## Supplementary data 1-3 for "The Avocado Genome Informs Deep Angiosperm Phylogeny, Highlights Introgressive Hybridization, and Reveals Pathogen-Influenced Gene Space Adaptation": Persea_179K.vcf (part 64 of 111)

```
chr6	14858733	chr6_14858733_T_G	T	G	.	PASS	AF=0.423077;DP=179;NS=13;AN=26;MAF=0.423077;AC=11;AC_Het=3;AC_Hom=8;AC_Hemi=0;HWE=0.0855297	GT:AD:DP:GP:PL	0/0:4,0:4:0.924714,0.075286,0:0,12,138	1/1:0,3:3:0,0.277359,0.722641:93,9,0	0/0:9,0:9:0.997462,0.002538,0:0,27,221	0/1:3,5:8:0,1,0:143,0,79	0/1:6,5:11:0,1,0:128,0,160	0/1:5,3:8:0,1,0:92,0,142	1/1:0,5:5:0,0.087551,0.912449:139,15,0	1/1:0,2:2:0,0.434271,0.565729:67,6,0	0/0:20,0:20:0.999999,1e-06,0:0,60,359	0/0:47,0:47:1,0,0:0,141,414	0/0:20,0:20:0.999999,1e-06,0:0,60,358	0/0:16,0:16:0.99998,2e-05,0:0,48,253	1/1:0,7:7:0,0.023426,0.976574:199,21,0
chr6	14860159	chr6_14860159_C_T	C	T	.	PASS	AF=0.384615;DP=268;NS=13;AN=26;MAF=0.384615;AC=10;AC_Het=6;AC_Hom=4;AC_Hemi=0;HWE=1	GT:AD:DP:GP:PL	0/1:11,1:12:0.25412,0.74588,0:4,0,237	1/1:0,5:5:0,0.094218,0.905782:158,15,0	0/0:12,0:12:0.999707,0.000293,0:0,36,283	0/0:12,0:12:0.999707,0.000293,0:0,36,302	0/1:7,5:12:0,1,0:122,0,167	0/1:5,2:7:1.3e-05,0.999987,0:48,0,149	0/0:4,0:4:0.930145,0.069855,0:0,12,143	0/0:3,0:3:0.869411,0.130589,0:0,9,96	0/1:4,8:12:0,1,0:180,0,88	0/1:29,15:44:0,1,0:240,0,328	0/1:14,5:19:0,1,0:114,0,280	0/0:120,0:120:1,0,0:0,361,468	1/1:0,5:5:0,0.094218,0.905782:169,15,0
chr6	14860512	chr6_14860512_G_A	G	A	.	PASS	AF=0.230769;DP=173;NS=13;AN=26;MAF=0.230769;AC=6;AC_Het=6;AC_Hom=0;AC_Hemi=0;HWE=1	GT:AD:DP:GP:PL	0/1:3,1:4:0.049224,0.950776,0:15,0,65	0/0:5,0:5:0.981151,0.018849,0:0,15,160	0/0:7,0:7:0.99522,0.00478,0:0,21,192	0/0:16,0:16:0.999991,9e-06,0:0,48,323	0/1:4,2:6:1.3e-05,0.999987,0:51,0,117	0/1:6,2:8:1.9e-05,0.999981,0:49,0,158	0/0:7,0:7:0.99522,0.00478,0:0,21,156	0/0:2,0:2:0.866779,0.133221,0:0,6,76	0/1:6,2:8:0.000405,0.999595,0:36,0,158	0/1:22,12:34:0,1,0:208,0,312	0/1:12,6:18:0,1,0:129,0,259	0/0:49,0:49:1,0,0:0,148,409	0/0:9,0:9:0.998801,0.001199,0:0,27,247
chr6	14860718	chr6_14860718_G_A	G	A	.	PASS	AF=0.153846;DP=262;NS=13;AN=26;MAF=0.153846;AC=4;AC_Het=2;AC_Hom=2;AC_Hemi=0;HWE=0.234783	GT:AD:DP:GP:PL	0/0:6,0:6:0.993879,0.006121,0:0,18,161	0/0:9,0:9:0.999231,0.000769,0:0,27,243	0/0:10,0:10:0.999615,0.000385,0:0,30,270	0/0:10,0:10:0.999615,0.000385,0:0,30,268	0/0:14,1:15:0.993925,0.006075,0:0,18,295	0/0:16,0:16:0.999994,6e-06,0:0,48,325	0/1:3,3:6:0,1,0:81,0,91	0/0:2,0:2:0.910302,0.089698,0:0,6,70	0/1:18,2:20:0.095605,0.904395,0:14,0,305	0/0:48,3:51:0.999999,1e-06,0:0,57,355	0/0:21,2:23:0.727427,0.272573,0:0,0,324	1/1:0,80:80:0,0,1:430,241,0	0/0:14,0:14:0.999976,2.4e-05,0:0,42,311
chr6	14860743	chr6_14860743_G_A	G	A	.	PASS	AF=0.230769;DP=268;NS=13;AN=26;MAF=0.230769;AC=6;AC_Het=4;AC_Hom=2;AC_Hemi=0;HWE=0.522981	GT:AD:DP:GP:PL	1/1:0,4:4:0,0.323454,0.676546:98,12,0	0/0:7,0:7:0.995932,0.004068,0:0,21,197	0/0:12,0:12:0.999872,0.000128,0:0,36,299	0/0:12,0:12:0.999872,0.000128,0:0,36,296	0/1:11,3:14:0.00012,0.99988,0:42,0,250	0/0:15,0:15:0.999984,1.6e-05,0:0,45,329	0/0:7,0:7:0.995932,0.004068,0:0,21,214	0/1:2,1:3:0.001527,0.998472,0:31,0,59	0/1:19,2:21:0.059693,0.940307,0:15,0,312	0/0:51,4:55:0.993248,0.006752,0:0,19,335	0/1:21,2:23:0.242162,0.757838,0:8,0,315	0/0:85,0:85:1,0,0:0,256,438	0/0:10,0:10:0.99949,0.00051,0:0,30,270
chr6	14860762	chr6_14860762_C_T	C	T	.	PASS	AF=0.230769;DP=266;NS=13;AN=26;MAF=0.230769;AC=6;AC_Het=4;AC_Hom=2;AC_Hemi=0;HWE=0.522981	GT:AD:DP:GP:PL	0/0:4,0:4:0.963845,0.036155,0:0,12,98	1/1:0,7:7:0,0.049486,0.950514:209,21,0	0/0:12,0:12:0.999854,0.000146,0:0,36,300	0/0:11,0:11:0.999707,0.000293,0:0,33,287	0/1:6,2:8:0.000225,0.999775,0:39,0,150	0/0:13,0:13:0.999927,7.3e-05,0:0,39,308	0/0:7,0:7:0.995333,0.004667,0:0,21,204	0/1:1,1:2:0.000529,0.999423,4.8e-05:35,0,35	0/1:19,2:21:0.033728,0.966272,0:17,0,313	0/0:48,4:52:0.891757,0.108243,0:0,7,331	0/1:20,2:22:0.065243,0.934757,0:14,0,313	0/0:98,0:98:1,0,0:0,295,449	0/0:9,0:9:0.998829,0.001171,0:0,27,246
chr6	14860772	chr6_14860772_G_A	G	A	.	PASS	AF=0.115385;DP=267;NS=13;AN=26;MAF=0.115385;AC=3;AC_Het=3;AC_Hom=0;AC_Hemi=0;HWE=1	GT:AD:DP:GP:PL	0/0:4,0:4:0.983267,0.016733,0:0,12,98	0/0:7,0:7:0.997877,0.002123,0:0,21,197	0/0:11,0:11:0.999867,0.000133,0:0,33,285	0/0:12,0:12:0.999934,6.6e-05,0:0,36,293	0/1:5,2:7:0.000254,0.999746,0:42,0,135	0/0:14,0:14:0.999983,1.7e-05,0:0,42,322	0/0:5,0:5:0.991563,0.008437,0:0,15,171	0/1:3,1:4:0.004645,0.995355,0:29,0,92	0/1:18,2:20:0.046192,0.953808,0:19,0,297	0/0:48,4:52:0.937438,0.062562,0:0,6,319	0/0:22,2:24:0.924379,0.075621,0:0,5,325	0/0:99,0:99:1,0,0:0,298,446	0/0:8,0:8:0.998938,0.001062,0:0,24,213
chr6	14864561	chr6_14864561_G_A	G	A	.	PASS	AF=0.461538;DP=298;NS=13;AN=26;MAF=0.461538;AC=12;AC_Het=4;AC_Hom=8;AC_Hemi=0;HWE=0.260843	GT:AD:DP:GP:PL	1/1:0,25:25:0,0,1:374,75,0	1/1:0,10:10:0,0.002207,0.997793:262,30,0	1/1:0,24:24:0,0,1:378,72,0	0/1:15,6:21:0,1,0:122,0,284	0/0:17,0:17:0.999987,1.3e-05,0:0,51,311	0/0:13,0:13:0.999785,0.000215,0:0,39,298	0/0:3,0:3:0.819193,0.180807,0:0,9,108	0/0:7,0:7:0.986394,0.013606,0:0,21,208	0/1:13,5:18:0,1,0:98,0,255	0/1:22,26:48:0,1,0:322,0,298	0/1:11,9:20:0,1,0:192,0,235	0/0:47,0:47:1,0,0:0,141,378	1/1:0,11:11:0,0.001105,0.998895:288,33,0
chr6	14868861	chr6_14868861_C_T	C	T	.	PASS	AF=0.461538;DP=145;NS=13;AN=26;MAF=0.461538;AC=12;AC_Het=6;AC_Hom=6;AC_Hemi=0;HWE=1	GT:AD:DP:GP:PL	1/1:0,2:2:0,0.338007,0.661993:70,6,0	0/0:6,0:6:0.970309,0.029691,0:0,18,148	1/1:0,3:3:0,0.203373,0.796627:90,9,0	1/1:0,11:11:0,0.000996,0.999004:189,33,0	0/1:4,1:5:0.001631,0.998369,0:25,0,113	0/0:5,0:5:0.942329,0.057671,0:0,15,177	0/0:2,0:2:0.671315,0.328684,0:0,6,66	0/0:1,0:1:0.504473,0.493997,0.00153:0,3,25	0/1:17,3:20:5e-05,0.99995,0:40,0,295	0/1:27,5:32:2.4e-05,0.999976,0:43,0,320	0/1:15,3:18:1.9e-05,0.999981,0:44,0,289	0/1:29,10:39:0,1,0:107,0,163	0/1:0,1:1:5.2e-05,0.505216,0.494733:40,3,0
chr6	14871451	chr6_14871451_G_T	G	T	.	PASS	AF=0.115385;DP=185;NS=13;AN=26;MAF=0.115385;AC=3;AC_Het=3;AC_Hom=0;AC_Hemi=0;HWE=1	GT:AD:DP:GP:PL	0/1:17,2:19:0.181578,0.818422,0:12,0,270	0/1:5,3:8:2e-06,0.999998,0:63,0,108	0/0:14,0:14:0.999984,1.6e-05,0:0,42,303	0/0:16,1:17:0.993601,0.006399,0:0,16,234	0/0:8,0:8:0.998961,0.001039,0:0,24,213	0/0:2,0:2:0.937584,0.062416,0:0,6,69	0/1:5,1:6:0.070584,0.929416,0:17,0,130	0/0:2,0:2:0.937584,0.062416,0:0,6,72	0/0:19,0:19:0.999999,1e-06,0:0,57,333	0/0:27,1:28:0.999997,3e-06,0:0,49,327	0/0:11,1:12:0.829236,0.170764,0:0,1,215	0/0:44,0:44:1,0,0:0,132,385	0/0:6,0:6:0.995857,0.004143,0:0,18,166
chr6	14878628	chr6_14878628_T_C	T	C	.	PASS	AF=0.115385;DP=261;NS=13;AN=26;MAF=0.115385;AC=3;AC_Het=3;AC_Hom=0;AC_Hemi=0;HWE=1	GT:AD:DP:GP:PL	0/1:4,13:17:0,1,0:209,0,71	0/0:9,0:9:0.999563,0.000437,0:0,27,225	0/0:14,0:14:0.999986,1.4e-05,0:0,42,283	0/1:13,2:15:0.3964,0.6036,0:8,0,241	0/0:10,0:10:0.999781,0.000219,0:0,30,219	0/0:13,0:13:0.999973,2.7e-05,0:0,39,279	0/0:11,0:11:0.999891,0.000109,0:0,33,260	0/1:1,2:3:0.000113,0.999851,3.6e-05:46,0,32	0/0:12,0:12:0.999945,5.5e-05,0:0,36,181	0/0:39,0:39:1,0,0:0,117,364	0/0:17,0:17:0.999998,2e-06,0:0,51,281	0/0:96,0:96:1,0,0:0,289,424	0/0:4,0:4:0.986197,0.013803,0:0,12,114
chr6	14878632	chr6_14878632_G_A	G	A	.	PASS	AF=0.115385;DP=264;NS=13;AN=26;MAF=0.115385;AC=3;AC_Het=3;AC_Hom=0;AC_Hemi=0;HWE=1	GT:AD:DP:GP:PL	0/1:14,6:20:0,1,0:116,0,233	0/0:9,0:9:0.999481,0.000519,0:0,27,238	0/0:13,0:13:0.999968,3.2e-05,0:0,39,289	0/1:10,7:17:0,1,0:120,0,224	0/1:5,3:8:0,1,0:80,0,143	0/0:13,0:13:0.999968,3.2e-05,0:0,39,302	0/0:11,0:11:0.99987,0.00013,0:0,33,282	0/0:3,0:3:0.967851,0.032149,0:0,9,91	0/0:10,0:10:0.999741,0.000259,0:0,30,204	0/0:38,0:38:1,0,0:0,114,394	0/0:18,0:18:0.999999,1e-06,0:0,54,325	0/0:99,0:99:1,0,0:0,298,437	0/0:4,0:4:0.983663,0.016337,0:0,12,119
chr6	14881581	chr6_14881581_C_G	C	G	.	PASS	AF=0.423077;DP=223;NS=13;AN=26;MAF=0.423077;AC=11;AC_Het=7;AC_Hom=4;AC_Hemi=0;HWE=1	GT:AD:DP:GP:PL	0/1:7,7:14:0,1,0:140,0,158	0/1:0,1:1:0.000242,0.572066,0.427692:35,3,0	0/1:3,5:8:0,1,0:141,0,85	0/1:11,10:21:0,1,0:222,0,239	0/1:8,8:16:0,1,0:190,0,195	0/1:2,3:5:0,0.999999,1e-06:95,0,55	1/1:0,5:5:0,0.077146,0.922854:165,15,0	1/1:0,3:3:0,0.250591,0.749409:105,9,0	0/0:19,0:19:0.999997,3e-06,0:0,57,350	0/0:36,0:36:1,0,0:0,108,406	0/0:14,0:14:0.999909,9.1e-05,0:0,42,272	0/1:39,36:75:0,1,0:303,0,334	0/0:6,0:6:0.977171,0.022829,0:0,18,189
chr6	14883487	chr6_14883487_G_A	G	A	.	PASS	AF=0.115385;DP=225;NS=13;AN=26;MAF=0.115385;AC=3;AC_Het=3;AC_Hom=0;AC_Hemi=0;HWE=1	GT:AD:DP:GP:PL	0/0:28,1:29:0.999998,2e-06,0:0,50,356	0/1:3,9:12:0,1,0:203,0,81	0/0:11,0:11:0.999873,0.000127,0:0,33,272	0/1:13,3:16:0.000132,0.999868,0:45,0,255	0/0:14,0:14:0.999984,1.6e-05,0:0,42,318	0/0:8,0:8:0.998982,0.001018,0:0,24,228	0/0:5,0:5:0.991911,0.008089,0:0,15,159	0/1:3,1:4:0.012081,0.987919,0:25,0,92	0/0:7,0:7:0.997965,0.002035,0:0,21,160	0/0:27,0:27:1,0,0:0,81,380	0/0:16,0:16:0.999996,4e-06,0:0,48,330	0/0:68,0:68:1,0,0:0,205,397	0/0:7,0:7:0.997965,0.002035,0:0,21,215
chr6	14896736	chr6_14896736_A_T	A	T	.	PASS	AF=0.375;DP=270;NS=12;AN=24;MAF=0.375;AC=9;AC_Het=5;AC_Hom=4;AC_Hemi=0;HWE=1	GT:AD:DP:GP:PL	./.:0,0:0:0.373056,0.475454,0.15149:0,0,0	0/0:6,0:6:0.980476,0.019524,0:0,18,185	1/1:0,11:11:0,0.00153,0.99847:269,33,0	0/1:12,4:16:0,1,0:96,0,206	0/0:12,1:13:0.66985,0.33015,0:0,4,266	0/0:3,0:3:0.862585,0.137415,0:0,9,101	0/1:2,4:6:0,0.999999,1e-06:120,0,54	0/0:3,0:3:0.862585,0.137415,0:0,9,100	0/1:13,5:18:0,1,0:108,0,256	0/1:32,12:44:0,1,0:186,0,350	0/1:12,9:21:0,1,0:206,0,251	0/0:117,0:117:1,0,0:0,352,471	1/1:0,3:3:0,0.281767,0.718233:112,9,0
chr6	14906364	chr6_14906364_A_G	A	G	.	PASS	AF=0.423077;DP=187;NS=13;AN=26;MAF=0.423077;AC=11;AC_Het=3;AC_Hom=8;AC_Hemi=0;HWE=0.0855297	GT:AD:DP:GP:PL	0/0:1,0:1:0.560441,0.439386,0.000173:0,3,33	1/1:0,4:4:0,0.137508,0.862492:140,12,0	0/1:9,1:10:0.140793,0.859207,0:6,0,208	1/1:0,9:9:0,0.004957,0.995043:235,27,0	0/0:5,0:5:0.95329,0.04671,0:0,15,173	1/1:0,3:3:0,0.241773,0.758227:116,9,0	0/1:1,1:2:0.000255,0.999621,0.000125:34,0,35	0/1:0,1:1:7.1e-05,0.560493,0.439435:40,3,0	0/0:11,0:11:0.999235,0.000765,0:0,33,276	0/0:36,0:36:1,0,0:0,108,426	0/0:11,0:11:0.999235,0.000765,0:0,33,268	1/1:0,87:87:0,0,1:434,262,0	0/0:6,0:6:0.976087,0.023913,0:0,18,181
chr6	14910774	chr6_14910774_G_A	G	A	.	PASS	AF=0.5;DP=229;NS=12;AN=24;MAF=0.5;AC=12;AC_Het=2;AC_Hom=10;AC_Hemi=0;HWE=0.0264585	GT:AD:DP:GP:PL	./.:0,0:0:0.315835,0.492314,0.191851:0,0,0	1/1:0,3:3:0,0.242859,0.757141:112,9,0	0/0:11,0:11:0.99924,0.00076,0:0,33,270	0/1:4,5:9:0,1,0:137,0,82	0/0:11,0:11:0.99924,0.00076,0:0,33,241	1/1:0,2:2:0,0.390809,0.609191:76,6,0	1/1:0,2:2:0,0.390809,0.609191:65,6,0	1/1:0,2:2:0,0.390809,0.609191:73,6,0	0/0:13,0:13:0.99981,0.00019,0:0,39,293	0/0:48,0:48:1,0,0:0,144,408	0/0:17,0:17:0.999988,1.2e-05,0:0,51,337	0/1:66,40:106:0,1,0:318,0,363	1/1:0,5:5:0,0.074235,0.925765:156,15,0
chr6	14918790	chr6_14918790_A_T	A	T	.	PASS	AF=0.333333;DP=191;NS=12;AN=24;MAF=0.333333;AC=8;AC_Het=8;AC_Hom=0;AC_Hemi=0;HWE=0.216045	GT:AD:DP:GP:PL	0/1:1,8:9:0,0.505749,0.494251:185,5,0	0/0:9,0:9:0.997583,0.002417,0:0,27,241	0/1:4,5:9:0,1,0:137,0,104	0/1:2,5:7:0,0.999997,3e-06:143,0,50	0/0:2,0:2:0.763239,0.236761,0:0,6,78	0/1:3,2:5:1.3e-05,0.999987,0:48,0,91	0/0:4,0:4:0.928031,0.071969,0:0,12,138	./.:0,0:0:0.38084,0.472565,0.146595:0,0,0	0/1:12,5:17:0,1,0:117,0,271	0/1:30,15:45:0,1,0:200,0,353	0/1:15,6:21:0,1,0:117,0,299	0/1:12,50:62:0,0.999251,0.000749:293,0,26	0/0:1,0:1:0.617106,0.382864,3e-05:0,3,39
chr6	14920038	chr6_14920038_T_C	T	C	.	PASS	AF=0.153846;DP=260;NS=13;AN=26;MAF=0.153846;AC=4;AC_Het=0;AC_Hom=4;AC_Hemi=0;HWE=0.00521739	GT:AD:DP:GP:PL	0/0:26,0:26:1,0,0:0,78,378	0/0:10,0:10:0.999631,0.000369,0:0,30,259	0/0:17,0:17:0.999997,3e-06,0:0,51,313	0/0:29,0:29:1,0,0:0,87,395	0/0:17,0:17:0.999997,3e-06,0:0,51,293	0/0:5,0:5:0.988311,0.011689,0:0,15,160	0/0:6,0:6:0.994121,0.005879,0:0,18,181	0/0:1,0:1:0.840866,0.159131,2e-06:0,3,41	0/0:14,0:14:0.999977,2.3e-05,0:0,42,297	0/0:47,0:47:1,0,0:0,141,404	0/0:26,0:26:1,0,0:0,78,366	1/1:0,54:54:0,0,1:421,163,0	1/1:0,8:8:0,0.039642,0.960358:202,24,0
chr6	14926280	chr6_14926280_G_A	G	A	.	PASS	AF=0.458333;DP=187;NS=12;AN=24;MAF=0.458333;AC=11;AC_Het=5;AC_Hom=6;AC_Hemi=0;HWE=0.59387	GT:AD:DP:GP:PL	./.:0,0:0:0.258697,0.499851,0.241451:0,0,0	1/1:0,2:2:0,0.341039,0.658961:75,6,0	1/1:0,20:20:0,2e-06,0.999998:372,60,0	0/1:4,5:9:0,1,0:135,0,120	0/0:7,0:7:0.98513,0.01487,0:0,21,217	0/0:4,0:4:0.892254,0.107746,0:0,12,121	0/0:2,0:2:0.674292,0.325708,0:0,6,71	0/0:3,0:3:0.805466,0.194534,0:0,9,94	0/1:14,5:19:0,1,0:122,0,272	0/1:37,16:53:0,1,0:244,0,342	0/1:16,14:30:0,1,0:258,0,287	1/1:0,37:37:0,0,1:408,111,0	0/1:0,1:1:8.3e-05,0.508578,0.491338:38,3,0
chr6	14927692	chr6_14927692_C_T	C	T	.	PASS	AF=0.153846;DP=223;NS=13;AN=26;MAF=0.153846;AC=4;AC_Het=2;AC_Hom=2;AC_Hemi=0;HWE=0.234783	GT:AD:DP:GP:PL	1/1:0,13:13:0,0.001191,0.998809:306,39,0	0/0:9,0:9:0.999201,0.000799,0:0,27,234	0/0:24,0:24:1,0,0:0,72,386	0/0:16,0:16:0.999994,6e-06,0:0,48,335	0/0:7,0:7:0.996812,0.003188,0:0,21,209	0/0:6,0:6:0.993645,0.006355,0:0,18,161	0/0:4,0:4:0.975055,0.024945,0:0,12,137	0/0:2,0:2:0.907165,0.092835,0:0,6,72	0/0:28,0:28:1,0,0:0,84,398	0/0:62,0:62:1,0,0:0,187,437	0/0:19,0:19:0.999999,1e-06,0:0,57,348	0/1:16,15:31:0,1,0:246,0,236	0/1:0,2:2:0,0.709545,0.290455:82,6,0
chr6	14930109	chr6_14930109_G_A	G	A	.	PASS	AF=0.125;DP=98;NS=12;AN=24;MAF=0.125;AC=3;AC_Het=3;AC_Hom=0;AC_Hemi=0;HWE=1	GT:AD:DP:GP:PL	0/0:8,0:8:0.99876,0.00124,0:0,24,140	0/0:6,0:6:0.995058,0.004942,0:0,18,138	0/0:14,0:14:0.999981,1.9e-05,0:0,42,279	0/0:2,0:2:0.926384,0.073616,0:0,6,62	0/1:3,2:5:0.009431,0.990568,0:25,0,63	0/0:1,0:1:0.862713,0.137114,0.000173:0,3,21	0/0:3,0:3:0.961786,0.038214,0:0,9,83	./.:0,0:0:0.74453,0.236663,0.018807:0,0,0	0/0:8,1:9:0.887807,0.112193,0:0,4,179	0/0:21,2:23:0.998618,0.001382,0:0,24,269	0/1:13,2:15:0.087737,0.912263,0:15,0,220	0/1:5,3:8:2.3e-05,0.999977,0:51,0,92	0/0:4,0:4:0.980521,0.019479,0:0,12,123
chr6	14935676	chr6_14935676_A_G	A	G	.	PASS	AF=0.5;DP=172;NS=13;AN=26;MAF=0.5;AC=13;AC_Het=7;AC_Hom=6;AC_Hemi=0;HWE=1	GT:AD:DP:GP:PL	0/0:15,0:15:0.99994,6e-05,0:0,45,265	0/0:9,0:9:0.996163,0.003837,0:0,27,179	1/1:0,11:11:0,0.000989,0.999011:193,33,0	1/1:0,14:14:0,0.000124,0.999876:198,42,0	0/1:13,2:15:0.00036,0.99964,0:31,0,271	1/1:0,3:3:0,0.202227,0.797773:100,9,0	0/1:2,1:3:0.00051,0.999489,0:30,0,60	0/1:1,2:3:3e-06,0.999683,0.000313:52,0,32	0/1:10,4:14:0,1,0:81,0,204	0/1:24,10:34:0,1,0:125,0,316	0/1:8,4:12:0,1,0:81,0,193	0/1:19,16:35:0,1,0:161,0,167	0/0:4,0:4:0.890257,0.109743,0:0,12,111
chr6	14936967	chr6_14936967_A_G	A	G	.	PASS	AF=0.384615;DP=194;NS=13;AN=26;MAF=0.384615;AC=10;AC_Het=6;AC_Hom=4;AC_Hemi=0;HWE=1	GT:AD:DP:GP:PL	1/1:0,6:6:0,0.045865,0.954135:174,18,0	0/1:5,1:6:0.004897,0.995103,0:22,0,148	1/1:0,3:3:0,0.277753,0.722247:107,9,0	0/0:4,0:4:0.924851,0.075149,0:0,12,136	0/1:11,1:12:0.239484,0.760516,0:4,0,225	0/0:2,0:2:0.754702,0.245298,0:0,6,77	0/0:2,0:2:0.754702,0.245298,0:0,6,66	0/0:2,0:2:0.754702,0.245298,0:0,6,74	0/1:16,6:22:0,1,0:92,0,309	0/1:34,6:40:0,1,0:63,0,331	0/1:13,6:19:0,1,0:146,0,281	0/0:70,0:70:1,0,0:0,211,397	0/1:4,2:6:2e-06,0.999998,0:56,0,120
chr6	14937046	chr6_14937046_T_C	T	C	.	PASS	AF=0.458333;DP=254;NS=12;AN=24;MAF=0.458333;AC=11;AC_Het=3;AC_Hom=8;AC_Hemi=0;HWE=0.103129	GT:AD:DP:GP:PL	1/1:0,3:3:0,0.238559,0.761441:92,9,0	0/0:14,0:14:0.999903,9.7e-05,0:0,42,321	./.:0,0:0:0.30935,0.493685,0.196965:0,0,0	1/1:0,8:8:0,0.009695,0.990305:231,24,0	0/1:17,4:21:0,1,0:69,0,317	1/1:0,6:6:0,0.037686,0.962314:187,18,0	0/1:3,2:5:0,1,0:65,0,94	1/1:0,3:3:0,0.238559,0.761441:99,9,0	0/0:16,1:17:0.970235,0.029765,0:0,17,302	0/0:48,2:50:1,0,0:0,80,386	0/0:14,1:15:0.866299,0.133701,0:0,10,282	0/1:51,54:105:0,1,0:360,0,350	0/0:7,0:7:0.987686,0.012314,0:0,21,211
chr6	14945764	chr6_14945764_A_C	A	C	.	PASS	AF=0.5;DP=223;NS=13;AN=26;MAF=0.5;AC=13;AC_Het=7;AC_Hom=6;AC_Hemi=0;HWE=1	GT:AD:DP:GP:PL	1/1:0,7:7:0,0.015601,0.984399:191,21,0	0/1:4,5:9:0,1,0:123,0,89	1/1:0,12:12:0,0.000495,0.999505:284,36,0	1/1:0,3:3:0,0.202284,0.797716:101,9,0	0/1:8,6:14:0,1,0:115,0,187	0/1:3,2:5:1.8e-05,0.999982,0:44,0,85	0/0:4,0:4:0.890291,0.109709,0:0,12,110	0/0:7,0:7:0.984831,0.015169,0:0,21,163	0/1:10,10:20:0,1,0:181,0,182	0/1:16,19:35:0,1,0:296,0,205	0/1:9,12:21:0,1,0:227,0,167	0/1:46,29:75:0,1,0:307,0,331	0/0:11,0:11:0.999038,0.000962,0:0,33,237
chr6	14945965	chr6_14945965_G_A	G	A	.	PASS	AF=0.166667;DP=160;NS=12;AN=24;MAF=0.166667;AC=4;AC_Het=4;AC_Hom=0;AC_Hemi=0;HWE=1	GT:AD:DP:GP:PL	./.:0,0:0:0.685541,0.284866,0.029593:0,0,0	0/0:5,0:5:0.987182,0.012818,0:0,15,165	0/0:18,0:18:0.999998,2e-06,0:0,54,344	0/1:2,2:4:0.000898,0.9991,2e-06:34,0,48	0/1:10,3:13:4e-06,0.999996,0:57,0,234	0/1:2,1:3:0.006049,0.99395,0:26,0,61	0/0:4,0:4:0.974687,0.025313,0:0,12,128	0/0:2,0:2:0.905894,0.094106,0:0,6,69	0/0:12,0:12:0.999899,0.000101,0:0,36,273	0/0:31,0:31:1,0,0:0,93,374	0/0:17,0:17:0.999997,3e-06,0:0,51,324	0/1:27,17:44:0,1,0:194,0,291	0/0:7,0:7:0.996764,0.003236,0:0,21,200
chr6	14945967	chr6_14945967_G_A	G	A	.	PASS	AF=0.125;DP=159;NS=12;AN=24;MAF=0.125;AC=3;AC_Het=3;AC_Hom=0;AC_Hemi=0;HWE=1	GT:AD:DP:GP:PL	./.:0,0:0:0.756425,0.226604,0.016971:0,0,0	0/1:2,3:5:0,1,0:84,0,53	0/1:10,6:16:0,1,0:144,0,227	0/0:4,0:4:0.981622,0.018378,0:0,12,94	0/0:14,0:14:0.999982,1.8e-05,0:0,42,317	0/0:3,0:3:0.963906,0.036094,0:0,9,98	0/1:2,2:4:2.9e-05,0.999971,0:51,0,54	0/0:2,0:2:0.930326,0.069674,0:0,6,71	0/0:12,0:12:0.999927,7.3e-05,0:0,36,278	0/0:28,0:28:1,0,0:0,84,364	0/0:17,0:17:0.999998,2e-06,0:0,51,331	0/0:47,0:47:1,0,0:0,141,392	0/0:7,0:7:0.997665,0.002335,0:0,21,201
chr6	14946040	chr6_14946040_A_G	A	G	.	PASS	AF=0.166667;DP=69;NS=12;AN=24;MAF=0.166667;AC=4;AC_Het=4;AC_Hom=0;AC_Hemi=0;HWE=1	GT:AD:DP:GP:PL	0/0:1,0:1:0.788469,0.211502,2.8e-05:0,3,33	0/1:2,1:3:0.001489,0.998511,0:31,0,57	./.:0,0:0:0.621717,0.333547,0.044736:0,0,0	0/0:1,0:1:0.788469,0.211502,2.8e-05:0,3,33	0/1:3,1:4:0.069449,0.930551,0:14,0,78	0/0:2,0:2:0.88174,0.11826,0:0,6,73	0/0:1,0:1:0.788469,0.211502,2.8e-05:0,3,33	0/0:2,0:2:0.88174,0.11826,0:0,6,53	0/0:3,0:3:0.937155,0.062845,0:0,9,95	0/0:17,0:17:0.999996,4e-06,0:0,51,321	0/0:8,0:8:0.997909,0.002091,0:0,24,216	0/1:15,10:25:0,1,0:183,0,211	0/1:0,1:1:0.00037,0.788197,0.211433:39,3,0
chr6	14946232	chr6_14946232_A_G	A	G	.	PASS	AF=0.153846;DP=247;NS=13;AN=26;MAF=0.153846;AC=4;AC_Het=4;AC_Hom=0;AC_Hemi=0;HWE=1	GT:AD:DP:GP:PL	0/1:0,1:1:0.002223,0.83903,0.158748:33,3,0	0/0:12,0:12:0.999908,9.2e-05,0:0,36,277	0/1:9,15:24:0,1,0:281,0,190	0/0:13,0:13:0.999954,4.6e-05,0:0,39,300	0/0:11,1:12:0.976833,0.023167,0:0,12,245	0/1:7,1:8:0.063348,0.936652,0:16,0,162	0/1:3,1:4:0.003347,0.996653,0:29,0,83	0/0:5,0:5:0.988314,0.011686,0:0,15,137	0/0:12,0:12:0.999908,9.2e-05,0:0,36,263	0/0:34,0:34:1,0,0:0,102,401	0/0:17,0:17:0.999997,3e-06,0:0,51,339	0/0:100,0:100:1,0,0:0,301,461	0/0:5,0:5:0.988314,0.011686,0:0,15,157
chr6	14947020	chr6_14947020_C_A	C	A	.	PASS	AF=0.192308;DP=166;NS=13;AN=26;MAF=0.192308;AC=5;AC_Het=1;AC_Hom=4;AC_Hemi=0;HWE=0.026087	GT:AD:DP:GP:PL	0/0:3,0:3:0.95075,0.04925,0:0,9,66	0/0:6,0:6:0.993567,0.006433,0:0,18,175	0/0:13,0:13:0.999949,5.1e-05,0:0,39,282	0/0:8,0:8:0.998384,0.001616,0:0,24,183	0/0:12,0:12:0.999899,0.000101,0:0,36,292	1/1:0,5:5:0,0.231723,0.768277:144,15,0	0/1:2,2:4:1.9e-05,0.99998,0:51,0,56	1/1:0,4:4:0,0.37626,0.62374:144,12,0	0/0:12,0:12:0.999899,0.000101,0:0,36,268	0/0:24,0:24:1,0,0:0,72,366	0/0:10,0:10:0.999595,0.000405,0:0,30,246	0/0:60,0:60:1,0,0:0,181,426	0/0:5,0:5:0.987216,0.012784,0:0,15,147
chr6	14947377	chr6_14947377_T_C	T	C	.	PASS	AF=0.461538;DP=191;NS=13;AN=26;MAF=0.461538;AC=12;AC_Het=6;AC_Hom=6;AC_Hemi=0;HWE=1	GT:AD:DP:GP:PL	0/1:5,3:8:1e-06,0.999999,0:61,0,69	0/1:4,2:6:0.001938,0.998062,0:25,0,76	1/1:0,7:7:0,0.018827,0.981173:175,21,0	1/1:0,6:6:0,0.036959,0.963041:143,18,0	0/0:8,0:8:0.993679,0.006321,0:0,24,229	1/1:0,2:2:0,0.380445,0.619555:68,6,0	0/1:1,1:2:0.003874,0.995964,0.000162:22,0,34	0/0:4,0:4:0.907626,0.092374,0:0,12,135	0/0:8,0:8:0.993679,0.006321,0:0,24,229	0/1:25,7:32:0,1,0:88,0,327	0/1:10,2:12:0.000547,0.999453,0:30,0,240	0/1:71,17:88:1.1e-05,0.999989,0:47,0,329	0/0:8,0:8:0.993679,0.006321,0:0,24,191
chr6	14948204	chr6_14948204_T_C	T	C	.	PASS	AF=0.416667;DP=181;NS=12;AN=24;MAF=0.416667;AC=10;AC_Het=4;AC_Hom=6;AC_Hemi=0;HWE=0.289272	GT:AD:DP:GP:PL	./.:0,0:0:0.294882,0.496297,0.208821:0,0,0	0/1:5,1:6:0.003787,0.996213,0:22,0,141	1/1:0,7:7:0,0.018228,0.981772:156,21,0	0/0:10,1:11:0.902833,0.097167,0:0,12,221	0/0:11,0:11:0.999179,0.000821,0:0,33,240	0/0:1,0:1:0.542967,0.456912,0.000122:0,3,35	0/0:3,0:3:0.826191,0.173809,0:0,9,93	0/0:2,0:2:0.703853,0.296147,0:0,6,69	0/1:10,6:16:0,1,0:126,0,201	0/1:16,20:36:0,1,0:290,0,266	0/1:11,4:15:0,1,0:81,0,255	1/1:0,67:67:0,0,1:416,202,0	1/1:0,6:6:0,0.035804,0.964196:190,18,0
chr6	14953044	chr6_14953044_C_A	C	A	.	PASS	AF=0.423077;DP=61;NS=13;AN=26;MAF=0.423077;AC=11;AC_Het=7;AC_Hom=4;AC_Hemi=0;HWE=1	GT:AD:DP:GP:PL	0/0:3,0:3:0.805429,0.194571,0:0,9,100	0/0:1,0:1:0.508517,0.491388,9.5e-05:0,3,37	0/0:2,0:2:0.674239,0.325761,0:0,6,68	0/0:3,0:3:0.805429,0.194571,0:0,9,95	1/1:0,3:3:0,0.205533,0.794467:89,9,0	1/1:0,3:3:0,0.205533,0.794467:91,9,0	0/1:1,1:2:0.000654,0.999103,0.000243:29,0,33	0/1:0,1:1:0.000105,0.508507,0.491388:37,3,0	0/1:4,2:6:4.1e-05,0.999959,0:41,0,116	0/1:16,4:20:2e-06,0.999998,0:53,0,294	0/1:3,2:5:0.000112,0.999888,0:37,0,84	0/1:5,6:11:0,1,0:122,0,100	0/1:0,1:1:0.000105,0.508507,0.491388:37,3,0
chr6	14956238	chr6_14956238_T_G	T	G	.	PASS	AF=0.136364;DP=118;NS=11;AN=22;MAF=0.136364;AC=3;AC_Het=3;AC_Hom=0;AC_Hemi=0;HWE=1	GT:AD:DP:GP:PL	./.:0,0:0:0.723382,0.254273,0.022345:0,0,0	0/0:2,0:2:0.919221,0.080777,2e-06:0,6,42	0/0:4,0:4:0.978504,0.021496,0:0,12,78	0/1:3,3:6:0.000137,0.999847,1.6e-05:43,0,38	0/0:1,0:1:0.850408,0.149461,0.000132:0,3,23	0/0:10,0:10:0.999657,0.000343,0:0,30,102	0/0:7,0:7:0.997262,0.002738,0:0,21,89	./.:0,0:0:0.723382,0.254273,0.022345:0,0,0	0/0:4,0:4:0.978504,0.021496,0:0,12,95	0/0:8,0:8:0.998629,0.001371,0:0,24,159	0/0:5,0:5:0.989135,0.010865,0:0,15,120	0/1:23,38:61:0,1,0:169,0,57	0/1:6,4:10:0.000101,0.999899,0:45,0,63
chr6	14963917	chr6_14963917_A_T	A	T	.	PASS	AF=0.375;DP=217;NS=12;AN=24;MAF=0.375;AC=9;AC_Het=5;AC_Hom=4;AC_Hemi=0;HWE=1	GT:AD:DP:GP:PL	0/1:0,1:1:0.04084,0.570713,0.388447:13,3,0	1/1:0,3:3:0,0.268631,0.731369:110,9,0	0/0:8,0:8:0.994711,0.005289,0:0,24,205	0/0:4,0:4:0.921595,0.078405,0:0,12,144	1/1:0,16:16:0,4.5e-05,0.999955:318,48,0	0/0:2,0:2:0.746097,0.253903,0:0,6,78	0/0:2,0:2:0.746097,0.253903,0:0,6,70	0/0:4,0:4:0.921595,0.078405,0:0,12,134	0/1:9,11:20:0,1,0:233,0,202	0/1:30,27:57:0,1,0:329,0,353	0/1:12,17:29:0,1,0:308,0,240	0/1:35,5:40:0.029187,0.970813,0:14,0,311	./.:0,0:0:0.354043,0.481944,0.164012:0,0,0
chr6	14972287	chr6_14972287_T_C	T	C	.	PASS	AF=0.192308;DP=210;NS=13;AN=26;MAF=0.192308;AC=5;AC_Het=3;AC_Hom=2;AC_Hemi=0;HWE=0.373913	GT:AD:DP:GP:PL	1/1:0,10:10:0,0.007693,0.992307:255,30,0	0/0:8,0:8:0.998036,0.001964,0:0,24,221	0/0:16,0:16:0.999992,8e-06,0:0,48,346	0/1:8,2:10:0.000203,0.999797,0:40,0,185	0/0:8,0:8:0.998036,0.001964,0:0,24,189	0/0:4,0:4:0.969473,0.030527,0:0,12,139	0/1:1,2:3:1e-06,0.999919,8e-05:62,0,32	0/0:1,0:1:0.798775,0.201221,4e-06:0,3,41	0/0:20,0:20:1,0,0:0,60,364	0/0:33,0:33:1,0,0:0,99,390	0/0:17,0:17:0.999996,4e-06,0:0,51,346	0/1:52,21:73:0,1,0:232,0,340	0/0:7,0:7:0.99608,0.00392,0:0,21,213
chr6	14974084	chr6_14974084_C_T	C	T	.	PASS	AF=0.25;DP=266;NS=12;AN=24;MAF=0.25;AC=6;AC_Het=4;AC_Hom=2;AC_Hemi=0;HWE=1	GT:AD:DP:GP:PL	0/0:21,0:21:1,0,0:0,63,367	0/0:3,0:3:0.926758,0.073242,0:0,9,99	0/1:9,13:22:0,1,0:275,0,191	0/0:8,0:8:0.997536,0.002464,0:0,24,205	0/0:4,0:4:0.961987,0.038013,0:0,12,117	0/0:5,0:5:0.980625,0.019375,0:0,15,163	1/1:0,3:3:0,0.441587,0.558413:107,9,0	./.:0,0:0:0.5773,0.365005,0.057695:0,0,0	0/1:9,11:20:0,1,0:243,0,209	0/1:21,33:54:0,1,0:360,0,294	0/1:12,11:23:0,1,0:245,0,258	0/0:99,0:99:1,0,0:0,298,455	0/0:3,0:3:0.926758,0.073242,0:0,9,115
chr6	14974175	chr6_14974175_G_T	G	T	.	PASS	AF=0.461538;DP=218;NS=13;AN=26;MAF=0.461538;AC=12;AC_Het=2;AC_Hom=10;AC_Hemi=0;HWE=0.0206165	GT:AD:DP:GP:PL	0/0:27,0:27:1,0,0:0,81,386	1/1:0,5:5:0,0.068185,0.931815:148,15,0	0/0:17,0:17:0.999987,1.3e-05,0:0,51,335	0/1:3,5:8:0,1,0:147,0,86	0/0:8,0:8:0.993372,0.006628,0:0,24,236	1/1:0,7:7:0,0.017965,0.982035:212,21,0	1/1:0,2:2:0,0.369249,0.630751:68,6,0	0/1:0,1:1:7.9e-05,0.539305,0.460616:39,3,0	0/0:12,0:12:0.999583,0.000417,0:0,36,262	0/0:36,0:36:1,0,0:0,108,391	0/0:19,0:19:0.999997,3e-06,0:0,57,355	1/1:0,70:70:0,0,1:432,211,0	1/1:0,6:6:0,0.035296,0.964704:177,18,0
chr6	14977733	chr6_14977733_A_G	A	G	.	PASS	AF=0.136364;DP=119;NS=11;AN=22;MAF=0.136364;AC=3;AC_Het=3;AC_Hom=0;AC_Hemi=0;HWE=1	GT:AD:DP:GP:PL	0/1:1,7:8:0,0.581849,0.418151:168,9,0	0/0:5,0:5:0.987769,0.012231,0:0,15,145	0/0:9,0:9:0.999227,0.000773,0:0,27,197	0/1:2,3:5:0,0.999998,2e-06:71,0,47	0/0:8,0:8:0.998455,0.001545,0:0,24,237	./.:0,0:0:0.696608,0.276045,0.027347:0,0,0	0/0:1,0:1:0.834623,0.165366,1e-05:0,3,35	./.:0,0:0:0.696608,0.276045,0.027347:0,0,0	0/0:3,0:3:0.952805,0.047195,0:0,9,85	0/1:13,2:15:0.031596,0.968404,0:19,0,199	0/0:5,0:5:0.987769,0.012231,0:0,15,164	0/0:55,0:55:1,0,0:0,166,415	0/0:5,0:5:0.987769,0.012231,0:0,15,137
chr6	14977810	chr6_14977810_C_T	C	T	.	PASS	AF=0.230769;DP=80;NS=13;AN=26;MAF=0.230769;AC=6;AC_Het=6;AC_Hom=0;AC_Hemi=0;HWE=1	GT:AD:DP:GP:PL	0/0:4,0:4:0.957939,0.042061,0:0,12,106	0/1:5,1:6:0.02798,0.97202,0:17,0,143	0/0:4,0:4:0.957939,0.042061,0:0,12,125	0/0:2,0:2:0.850604,0.149396,0:0,6,55	0/0:2,0:2:0.850603,0.149395,2e-06:0,6,48	0/1:1,2:3:0,0.999647,0.000353:72,0,27	0/0:1,0:1:0.740038,0.259955,7e-06:0,3,41	0/0:2,0:2:0.850604,0.149396,0:0,6,64	0/1:4,1:5:0.0057,0.9943,0:24,0,114	0/1:14,4:18:0,1,0:75,0,252	0/1:5,2:7:2.3e-05,0.999977,0:48,0,137	0/0:20,0:20:0.999999,1e-06,0:0,60,232	0/1:2,4:6:0,0.999998,2e-06:119,0,50
chr6	14982940	chr6_14982940_A_C	A	C	.	PASS	AF=0.125;DP=266;NS=12;AN=24;MAF=0.125;AC=3;AC_Het=3;AC_Hom=0;AC_Hemi=0;HWE=1	GT:AD:DP:GP:PL	0/1:1,4:5:0,0.999525,0.000475:115,0,22	0/0:3,0:3:0.964124,0.035876,0:0,9,91	0/0:20,0:20:1,0,0:0,60,372	0/1:5,1:6:0.07877,0.92123,0:16,0,141	0/0:6,0:6:0.99537,0.00463,0:0,18,194	0/0:2,0:2:0.930733,0.069267,0:0,6,68	./.:0,0:0:0.757662,0.225552,0.016786:0,0,0	0/0:2,0:2:0.930733,0.069267,0:0,6,71	0/0:28,0:28:1,0,0:0,84,401	0/0:42,3:45:0.999563,0.000437,0:0,28,352	0/1:23,3:26:0.06094,0.93906,0:17,0,329	0/0:110,11:121:1,0,0:0,69,297	0/0:2,0:2:0.930733,0.069267,0:0,6,71
chr6	14985397	chr6_14985397_A_G	A	G	.	PASS	AF=0.115385;DP=271;NS=13;AN=26;MAF=0.115385;AC=3;AC_Het=3;AC_Hom=0;AC_Hemi=0;HWE=1	GT:AD:DP:GP:PL	0/0:33,1:34:1,0,0:0,69,373	0/1:0,1:1:0.001186,0.871125,0.127689:37,3,0	0/0:18,1:19:0.997201,0.002799,0:0,20,289	0/1:4,1:5:0.041615,0.958385,0:19,0,117	0/0:3,0:3:0.964652,0.035348,0:0,9,93	0/0:3,0:3:0.964652,0.035348,0:0,9,98	0/0:3,0:3:0.964652,0.035348,0:0,9,98	0/0:1,0:1:0.872141,0.127836,2.4e-05:0,3,29	0/0:16,0:16:0.999996,4e-06,0:0,48,324	0/0:48,4:52:0.997962,0.002038,0:0,22,325	0/0:25,0:25:1,0,0:0,75,386	0/0:100,6:106:1,0,0:0,141,357	0/1:1,2:3:1e-06,0.999814,0.000185:68,0,26
chr6	14993515	chr6_14993515_G_A	G	A	.	PASS	AF=0.307692;DP=251;NS=13;AN=26;MAF=0.307692;AC=8;AC_Het=6;AC_Hom=2;AC_Hemi=0;HWE=1	GT:AD:DP:GP:PL	0/0:21,0:21:1,0,0:0,63,364	0/0:5,0:5:0.97238,0.02762,0:0,15,143	0/0:14,0:14:0.999945,5.5e-05,0:0,42,259	0/1:5,6:11:0,1,0:135,0,136	1/1:0,4:4:0,0.215697,0.784303:124,12,0	0/1:1,1:2:0.00044,0.999273,0.000287:34,0,29	0/1:1,1:2:0.000554,0.999265,0.000181:33,0,31	0/0:1,0:1:0.687492,0.312463,4.5e-05:0,3,35	0/1:9,9:18:0,1,0:193,0,159	0/1:23,12:35:0,1,0:218,0,310	0/1:11,5:16:0,1,0:119,0,216	0/0:111,0:111:1,0,0:0,334,457	0/0:11,0:11:0.999556,0.000444,0:0,33,247
chr6	14994918	chr6_14994918_G_A	G	A	.	PASS	AF=0.230769;DP=249;NS=13;AN=26;MAF=0.230769;AC=6;AC_Het=4;AC_Hom=2;AC_Hemi=0;HWE=0.522981	GT:AD:DP:GP:PL	0/0:21,0:21:1,0,0:0,63,337	0/1:4,1:5:0.003882,0.996118,0:26,0,128	1/1:0,28:28:0,0,1:390,84,0	0/1:1,2:3:0,0.999481,0.000519:72,0,25	0/1:3,4:7:0,1,0:90,0,78	0/0:3,0:3:0.924631,0.075369,0:0,9,91	0/1:1,1:2:0.000613,0.999335,5.2e-05:34,0,35	0/0:3,0:3:0.924631,0.075369,0:0,9,91	0/0:21,0:21:1,0,0:0,63,372	0/0:61,0:61:1,0,0:0,184,430	0/0:12,0:12:0.999841,0.000159,0:0,36,280	0/0:82,0:82:1,0,0:0,247,423	0/0:1,0:1:0.75404,0.245859,0.000101:0,3,29
chr6	14995015	chr6_14995015_G_T	G	T	.	PASS	AF=0.423077;DP=265;NS=13;AN=26;MAF=0.423077;AC=11;AC_Het=5;AC_Hom=6;AC_Hemi=0;HWE=0.573563	GT:AD:DP:GP:PL	1/1:0,32:32:0,0,1:397,96,0	0/1:1,1:2:0.000576,0.999314,0.00011:31,0,35	0/0:24,0:24:1,0,0:0,72,376	0/1:6,4:10:0,1,0:101,0,161	0/1:7,1:8:0.014474,0.985526,0:17,0,182	0/1:0,1:1:0.000135,0.590892,0.408973:38,3,0	1/1:0,2:2:0,0.419416,0.580584:72,6,0	1/1:0,2:2:0,0.419416,0.580584:75,6,0	0/0:24,0:24:1,0,0:0,72,376	0/0:47,0:47:1,0,0:0,141,427	0/0:29,0:29:1,0,0:0,87,393	0/1:28,52:80:0,1,0:349,0,273	0/0:4,0:4:0.920376,0.079624,0:0,12,136
chr6	15007668	chr6_15007668_G_A	G	A	.	PASS	AF=0.192308;DP=265;NS=13;AN=26;MAF=0.192308;AC=5;AC_Het=5;AC_Hom=0;AC_Hemi=0;HWE=1	GT:AD:DP:GP:PL	0/1:1,12:13:0,0.622015,0.377985:263,6,0	0/0:5,0:5:0.981784,0.018216,0:0,15,163	0/0:30,0:30:1,0,0:0,90,424	0/1:6,9:15:0,1,0:199,0,159	0/1:1,1:2:0.000535,0.999406,5.9e-05:35,0,34	0/0:2,0:2:0.870748,0.129252,0:0,6,71	0/0:3,0:3:0.930909,0.069091,0:0,9,112	0/0:2,0:2:0.870748,0.129252,0:0,6,82	0/0:18,0:18:0.999998,2e-06,0:0,54,352	0/0:46,0:46:1,0,0:0,138,439	0/0:25,0:25:1,0,0:0,75,403	0/1:77,26:103:0,1,0:221,0,345	0/1:0,1:1:0.00026,0.770879,0.228862:40,3,0
chr6	15007693	chr6_15007693_C_T	C	T	.	PASS	AF=0.125;DP=267;NS=12;AN=24;MAF=0.125;AC=3;AC_Het=3;AC_Hom=0;AC_Hemi=0;HWE=1	GT:AD:DP:GP:PL	0/0:13,0:13:0.999962,3.8e-05,0:0,39,267	./.:0,0:0:0.74931,0.232633,0.018056:0,0,0	0/0:33,0:33:1,0,0:0,99,417	0/0:21,0:21:1,0,0:0,63,376	0/0:7,0:7:0.997581,0.002419,0:0,21,210	0/0:4,0:4:0.980966,0.019034,0:0,12,126	0/1:2,1:3:0.005114,0.994886,0:28,0,65	0/0:2,0:2:0.927976,0.072024,0:0,6,68	0/1:14,3:17:3e-05,0.99997,0:50,0,286	0/0:37,3:40:0.997811,0.002189,0:0,22,346	0/0:26,0:26:1,0,0:0,78,394	0/1:75,25:100:0,1,0:234,0,351	0/0:1,0:1:0.865621,0.134371,8e-06:0,3,34
chr6	15007923	chr6_15007923_C_A	C	A	.	PASS	AF=0.461538;DP=267;NS=13;AN=26;MAF=0.461538;AC=12;AC_Het=2;AC_Hom=10;AC_Hemi=0;HWE=0.0206165	GT:AD:DP:GP:PL	0/0:15,0:15:0.999958,4.2e-05,0:0,45,236	0/1:5,2:7:2.3e-05,0.999977,0:45,0,128	0/0:24,0:24:1,0,0:0,72,391	0/1:9,11:20:0,1,0:233,0,210	0/0:11,0:11:0.99933,0.00067,0:0,33,286	1/1:0,2:2:0,0.421449,0.578551:80,6,0	1/1:0,2:2:0,0.421449,0.57855:70,6,0	1/1:0,4:4:0,0.154056,0.845944:121,12,0	0/0:25,0:25:1,0,0:0,75,381	0/0:53,0:53:1,0,0:0,160,423	0/0:30,0:30:1,0,0:0,90,353	1/1:0,35:35:0,0,1:338,105,0	1/1:0,2:2:0,0.421449,0.578551:73,6,0
chr6	15008508	chr6_15008508_A_G	A	G	.	PASS	AF=0.541667;DP=146;NS=12;AN=24;MAF=0.458333;AC=13;AC_Het=5;AC_Hom=8;AC_Hemi=0;HWE=0.59387	GT:AD:DP:GP:PL	0/0:4,0:4:0.889141,0.110859,0:0,12,102	1/1:0,2:2:0,0.333889,0.666111:71,6,0	0/0:24,0:24:1,0,0:0,72,392	0/0:29,0:29:1,0,0:0,87,397	0/1:3,2:5:2e-06,0.999997,1e-06:55,0,55	1/1:0,2:2:0,0.333889,0.666111:75,6,0	1/1:0,4:4:0,0.111356,0.888644:117,12,0	./.:0,0:0:0.250629,0.499999,0.249371:0,0,0	0/1:8,1:9:0.287854,0.712146,0:1,0,195	0/1:17,11:28:0,1,0:199,0,265	0/1:9,3:12:0,1,0:75,0,194	0/1:11,11:22:0,1,0:152,0,155	1/1:0,5:5:0,0.058961,0.941039:150,15,0
chr6	15010434	chr6_15010434_C_T	C	T	.	PASS	AF=0.181818;DP=102;NS=11;AN=22;MAF=0.181818;AC=4;AC_Het=4;AC_Hom=0;AC_Hemi=0;HWE=1	GT:AD:DP:GP:PL	0/1:2,4:6:0,0.999999,1e-06:95,0,53	0/1:0,1:1:0.000265,0.805528,0.194207:41,3,0	0/0:5,0:5:0.985156,0.014844,0:0,15,150	0/0:4,0:4:0.970746,0.029254,0:0,12,127	0/0:5,0:5:0.985156,0.014844,0:0,15,155	0/0:2,0:2:0.892425,0.107575,0:0,6,62	./.:0,0:0:0.649222,0.313042,0.037736:0,0,0	./.:0,0:0:0.649222,0.313042,0.037736:0,0,0	0/1:8,1:9:0.143977,0.856023,0:11,0,191	0/0:22,0:22:1,0,0:0,66,346	0/1:7,1:8:0.050401,0.949599,0:16,0,172	0/0:38,0:38:1,0,0:0,114,301	0/0:2,0:2:0.892425,0.107575,0:0,6,62
chr6	15019203	chr6_15019203_T_C	T	C	.	PASS	AF=0.208333;DP=89;NS=12;AN=24;MAF=0.208333;AC=5;AC_Het=5;AC_Hom=0;AC_Hemi=0;HWE=1	GT:AD:DP:GP:PL	0/1:11,1:12:0.433609,0.566391,0:4,0,217	0/1:0,1:1:0.000295,0.78879,0.210915:40,3,0	0/0:4,0:4:0.967659,0.032341,0:0,12,117	0/0:7,0:7:0.99584,0.00416,0:0,21,205	0/1:2,1:3:0.005918,0.994082,0:25,0,61	0/1:2,1:3:0.007438,0.992559,3e-06:24,0,46	0/0:3,0:3:0.937343,0.062657,0:0,9,91	./.:0,0:0:0.62256,0.33293,0.044511:0,0,0	0/1:8,1:9:0.131681,0.868319,0:11,0,189	0/0:22,2:24:0.895119,0.104881,0:0,7,297	0/0:5,0:5:0.983564,0.016436,0:0,15,117	0/0:17,0:17:0.999996,4e-06,0:0,51,287	0/0:1,0:1:0.789022,0.210973,4e-06:0,3,41
chr6	15019217	chr6_15019217_G_A	G	A	.	PASS	AF=0.375;DP=118;NS=12;AN=24;MAF=0.375;AC=9;AC_Het=9;AC_Hom=0;AC_Hemi=0;HWE=0.0922062	GT:AD:DP:GP:PL	0/1:10,3:13:2e-06,0.999998,0:56,0,213	0/1:4,3:7:0,1,0:81,0,90	0/1:4,1:5:0.075799,0.924201,0:10,0,110	0/0:10,0:10:0.998804,0.001196,0:0,30,265	0/1:1,1:2:0.000818,0.998794,0.000387:30,0,29	0/1:3,1:4:0.006493,0.993507,0:21,0,75	0/0:1,0:1:0.619934,0.380036,2.9e-05:0,3,39	./.:0,0:0:0.384338,0.471224,0.144438:0,0,0	0/1:9,3:12:0,1,0:66,0,201	0/0:26,2:28:0.986474,0.013526,0:0,20,321	0/1:5,1:6:0.020339,0.979661,0:16,0,122	0/1:24,4:28:0.160459,0.839541,0:6,0,250	0/1:1,1:2:0.010195,0.989709,9.6e-05:19,0,35
chr6	15019259	chr6_15019259_G_A	G	A	.	PASS	AF=0.208333;DP=201;NS=12;AN=24;MAF=0.208333;AC=5;AC_Het=5;AC_Hom=0;AC_Hemi=0;HWE=1	GT:AD:DP:GP:PL	0/0:9,0:9:0.999027,0.000973,0:0,27,233	0/1:9,3:12:0,1,0:66,0,201	0/0:11,1:12:0.962309,0.037691,0:0,11,194	0/0:15,1:16:0.998985,0.001015,0:0,27,298	0/1:7,1:8:0.114147,0.885853,0:12,0,168	0/0:5,0:5:0.984658,0.015342,0:0,15,139	0/0:6,0:6:0.99227,0.00773,0:0,18,162	./.:0,0:0:0.640705,0.319471,0.039824:0,0,0	0/1:19,2:21:0.189377,0.810623,0:9,0,290	0/0:50,2:52:1,0,0:0,93,378	0/1:10,3:13:1e-06,0.999999,0:65,0,219	0/1:33,10:43:0,1,0:67,0,290	0/0:4,0:4:0.969779,0.030221,0:0,12,123
chr6	15019456	chr6_15019456_C_T	C	T	.	PASS	AF=0.416667;DP=102;NS=12;AN=24;MAF=0.416667;AC=10;AC_Het=10;AC_Hom=0;AC_Hemi=0;HWE=0.063131	GT:AD:DP:GP:PL	0/1:6,3:9:2e-06,0.999998,0:56,0,110	0/1:2,2:4:1e-06,0.99996,3.9e-05:58,0,40	0/1:3,2:5:1.3e-05,0.999987,0:47,0,71	0/1:5,1:6:0.250614,0.749386,0:3,0,120	0/1:1,1:2:0.000674,0.999139,0.000187:30,0,33	0/1:2,1:3:0.002682,0.997318,0:24,0,64	0/0:2,0:2:0.728561,0.271439,0:0,6,70	./.:0,0:0:0.328347,0.489337,0.182315:0,0,0	0/1:7,3:10:0,1,0:66,0,144	0/1:14,3:17:6.3e-05,0.999937,0:40,0,170	0/1:8,1:9:0.04144,0.95856,0:12,0,145	0/1:12,21:33:0,1,0:127,0,131	0/0:2,0:2:0.728561,0.271439,0:0,6,70
chr6	15019475	chr6_15019475_T_C	T	C	.	PASS	AF=0.458333;DP=102;NS=12;AN=24;MAF=0.458333;AC=11;AC_Het=9;AC_Hom=2;AC_Hemi=0;HWE=0.238505	GT:AD:DP:GP:PL	0/0:7,0:7:0.987086,0.012914,0:0,21,146	0/1:2,2:4:5e-05,0.99995,0:41,0,62	0/1:1,2:3:1.3e-05,0.998312,0.001675:46,0,24	0/1:2,4:6:0,0.999959,4.1e-05:97,0,40	0/1:2,3:5:0,0.999999,1e-06:79,0,56	0/1:1,2:3:0,0.998325,0.001675:64,0,24	1/1:0,2:2:0,0.373873,0.626127:73,6,0	./.:0,0:0:0.296225,0.496081,0.207693:0,0,0	0/1:6,5:11:0,1,0:113,0,129	0/1:12,8:20:0,1,0:134,0,169	0/1:5,3:8:0,1,0:76,0,110	0/1:23,8:31:0,1,0:98,0,114	0/0:2,0:2:0.704833,0.295086,8.2e-05:0,6,38
chr6	15019519	chr6_15019519_G_A	G	A	.	PASS	AF=0.363636;DP=79;NS=11;AN=22;MAF=0.363636;AC=8;AC_Het=6;AC_Hom=2;AC_Hemi=0;HWE=1	GT:AD:DP:GP:PL	0/0:5,0:5:0.963058,0.036942,0:0,15,119	0/1:3,2:5:8e-06,0.999992,0:50,0,87	0/1:6,1:7:0.049596,0.950404,0:12,0,116	0/0:5,0:5:0.963058,0.036942,0:0,15,128	0/0:3,0:3:0.866974,0.133026,0:0,9,94	./.:0,0:0:0.38399,0.471359,0.144652:0,0,0	0/0:1,0:1:0.619657,0.38032,2.3e-05:0,3,40	./.:0,0:0:0.38399,0.471359,0.144652:0,0,0	0/1:6,3:9:0,1,0:70,0,134	0/1:14,2:16:0.019264,0.980736,0:16,0,171	0/1:8,1:9:0.040026,0.959974,0:13,0,148	1/1:1,15:16:0,0.111313,0.888687:111,14,0	0/1:1,2:3:1.7e-05,0.999738,0.000245:47,0,31
chr6	15025557	chr6_15025557_C_G	C	G	.	PASS	AF=0.461538;DP=242;NS=13;AN=26;MAF=0.461538;AC=12;AC_Het=6;AC_Hom=6;AC_Hemi=0;HWE=1	GT:AD:DP:GP:PL	0/0:23,0:23:1,0,0:0,69,337	0/0:6,0:6:0.975285,0.024715,0:0,18,167	0/0:10,0:10:0.998419,0.001581,0:0,30,253	0/1:15,8:23:0,1,0:161,0,265	1/1:0,12:12:0,0.000602,0.999398:268,36,0	1/1:0,10:10:0,0.002402,0.997598:228,30,0	0/1:1,3:4:0,0.998708,0.001292:89,0,25	1/1:0,2:2:0,0.381391,0.618609:69,6,0	0/1:8,2:10:0.000179,0.999821,0:35,0,189	0/1:22,9:31:0,1,0:132,0,304	0/1:8,6:14:0,1,0:128,0,177	0/1:43,40:83:0,1,0:325,0,331	0/0:14,0:14:0.999901,9.9e-05,0:0,42,255
chr6	15028212	chr6_15028212_G_A	G	A	.	PASS	AF=0.461538;DP=193;NS=13;AN=26;MAF=0.461538;AC=12;AC_Het=12;AC_Hom=0;AC_Hemi=0;HWE=0.00569121	GT:AD:DP:GP:PL	0/1:14,3:17:0.000102,0.999898,0:37,0,255	0/1:3,2:5:4.5e-05,0.999955,0:41,0,82	0/1:10,2:12:0.000262,0.999738,0:33,0,234	0/1:10,3:13:1e-06,0.999999,0:58,0,225	0/1:2,1:3:0.003572,0.996428,0:22,0,69	0/1:4,4:8:0,1,0:68,0,121	0/1:2,2:4:4e-06,0.999994,3e-06:52,0,52	0/0:2,0:2:0.693092,0.306908,0:0,6,71	0/1:6,3:9:0,1,0:67,0,158	0/1:15,3:18:6.7e-05,0.999933,0:39,0,246	0/1:7,2:9:2.7e-05,0.999973,0:43,0,154	0/1:70,11:81:0.091238,0.908762,0:7,0,303	0/1:9,2:11:4.9e-05,0.999951,0:41,0,223
chr6	15028298	chr6_15028298_A_C	A	C	.	PASS	AF=0.423077;DP=310;NS=13;AN=26;MAF=0.423077;AC=11;AC_Het=11;AC_Hom=0;AC_Hemi=0;HWE=0.023341	GT:AD:DP:GP:PL	0/1:39,14:53:0,1,0:123,0,327	0/1:5,3:8:0,1,0:73,0,137	0/1:8,4:12:0,1,0:94,0,141	0/1:26,5:31:4e-06,0.999996,0:52,0,337	0/0:5,0:5:0.955203,0.044797,0:0,15,150	0/1:13,5:18:0,1,0:86,0,268	0/0:11,1:12:0.683406,0.316594,0:0,5,259	0/1:4,2:6:8.1e-05,0.999919,0:39,0,121	0/1:6,1:7:0.21084,0.78916,0:4,0,154	0/1:15,5:20:0,1,0:83,0,278	0/1:5,1:6:0.004245,0.995755,0:22,0,148	0/1:57,26:83:0,1,0:118,0,334	0/1:4,6:10:0,1,0:120,0,94
chr6	15028340	chr6_15028340_G_A	G	A	.	PASS	AF=0.5;DP=237;NS=13;AN=26;MAF=0.5;AC=13;AC_Het=9;AC_Hom=4;AC_Hemi=0;HWE=0.30044	GT:AD:DP:GP:PL	0/0:38,0:38:1,0,0:0,114,372	0/1:1,1:2:0.000832,0.996776,0.002393:28,0,23	1/1:0,4:4:0,0.115853,0.884147:112,12,0	0/1:22,3:25:0.057041,0.942959,0:9,0,325	0/0:2,0:2:0.677069,0.32293,1e-06:0,6,58	0/1:6,8:14:0,1,0:153,0,154	0/1:6,1:7:0.050484,0.949516,0:10,0,147	0/1:2,2:4:0.000128,0.99987,3e-06:36,0,52	0/1:8,2:10:2.3e-05,0.999977,0:44,0,191	0/1:18,3:21:0.000938,0.999062,0:27,0,292	0/1:6,1:7:0.062699,0.937301,0:9,0,163	0/1:57,43:100:0,1,0:313,0,364	1/1:0,2:2:0,0.343894,0.656106:64,6,0
chr6	15028355	chr6_15028355_G_A	G	A	.	PASS	AF=0.461538;DP=257;NS=13;AN=26;MAF=0.461538;AC=12;AC_Het=12;AC_Hom=0;AC_Hemi=0;HWE=0.00569121	GT:AD:DP:GP:PL	0/1:22,10:32:0,1,0:126,0,313	0/1:1,1:2:0.002724,0.99691,0.000366:23,0,31	0/1:7,3:10:0,1,0:75,0,158	0/1:21,3:24:0.004054,0.995946,0:21,0,319	0/1:4,1:5:0.005461,0.994539,0:20,0,120	0/1:15,6:21:0,1,0:105,0,279	0/1:4,2:6:6.6e-05,0.999934,0:39,0,117	0/1:1,1:2:0.004304,0.994242,0.001454:21,0,25	0/1:7,3:10:0,1,0:74,0,166	0/1:18,4:22:3.4e-05,0.999966,0:42,0,295	0/1:6,2:8:0.000339,0.999661,0:32,0,159	0/1:70,44:114:0,1,0:314,0,372	0/0:1,0:1:0.520558,0.479354,8.8e-05:0,3,37
chr6	15028386	chr6_15028386_A_T	A	T	.	PASS	AF=0.461538;DP=264;NS=13;AN=26;MAF=0.461538;AC=12;AC_Het=10;AC_Hom=2;AC_Hemi=0;HWE=0.11159	GT:AD:DP:GP:PL	1/1:0,24:24:0,0,1:344,72,0	0/1:2,2:4:4e-06,0.999996,0:52,0,61	0/1:9,3:12:0,1,0:67,0,180	0/1:13,3:16:1e-06,0.999999,0:59,0,260	0/0:3,0:3:0.817074,0.182926,0:0,9,93	0/1:12,5:17:0,1,0:83,0,243	0/1:4,3:7:0,1,0:68,0,117	0/0:4,0:4:0.89933,0.10067,0:0,12,114	0/1:6,4:10:0,1,0:91,0,152	0/1:14,5:19:0,1,0:87,0,275	0/1:6,4:10:0,1,0:96,0,151	0/1:91,40:131:0,1,0:264,0,356	0/1:2,5:7:0,0.999998,2e-06:143,0,53
chr6	15028575	chr6_15028575_T_C	T	C	.	PASS	AF=0.461538;DP=248;NS=13;AN=26;MAF=0.461538;AC=12;AC_Het=6;AC_Hom=6;AC_Hemi=0;HWE=1	GT:AD:DP:GP:PL	1/1:0,25:25:0,0,1:360,75,0	0/1:0,1:1:0.00448,0.518633,0.476887:21,3,0	1/1:0,14:14:0,0.000133,0.999867:302,42,0	0/0:24,0:24:1,0,0:0,72,385	0/0:6,0:6:0.97207,0.02793,0:0,18,181	0/0:11,0:11:0.999103,0.000897,0:0,33,245	0/0:5,0:5:0.945657,0.054343,0:0,15,166	0/1:3,1:4:0.017014,0.982986,0:15,0,95	0/1:7,2:9:0.000128,0.999872,0:36,0,171	0/1:20,3:23:0.082968,0.917032,0:8,0,294	0/1:12,3:15:2e-06,0.999998,0:54,0,229	0/1:44,55:99:0,1,0:370,0,345	1/1:0,12:12:0,0.000531,0.999469:271,36,0
chr6	15028639	chr6_15028639_T_C	T	C	.	PASS	AF=0.346154;DP=235;NS=13;AN=26;MAF=0.346154;AC=9;AC_Het=7;AC_Hom=2;AC_Hemi=0;HWE=1	GT:AD:DP:GP:PL	1/1:0,14:14:0,0.000239,0.999761:291,42,0	0/0:3,0:3:0.886649,0.113351,0:0,9,97	0/1:10,1:11:0.285288,0.714712,0:4,0,220	0/1:11,1:12:0.335049,0.664951,0:3,0,225	0/0:4,0:4:0.93992,0.06008,0:0,12,136	0/1:8,2:10:0.001596,0.998404,0:28,0,213	0/0:8,0:8:0.996021,0.003979,0:0,24,208	0/1:6,1:7:0.038036,0.961964,0:14,0,153	0/1:11,3:14:5.3e-05,0.999947,0:43,0,240	0/0:20,2:22:0.708603,0.291397,0:0,4,311	0/1:9,2:11:0.001569,0.998431,0:28,0,200	0/0:95,12:107:0.999984,1.6e-05,0:0,48,314	0/1:5,1:6:0.009817,0.990183,0:20,0,134
chr6	15028674	chr6_15028674_T_C	T	C	.	PASS	AF=0.346154;DP=253;NS=13;AN=26;MAF=0.346154;AC=9;AC_Het=9;AC_Hom=0;AC_Hemi=0;HWE=0.209153	GT:AD:DP:GP:PL	0/1:17,6:23:0,1,0:86,0,281	0/1:4,1:5:0.003067,0.996933,0:25,0,129	0/0:14,0:14:0.999937,6.3e-05,0:0,42,289	0/1:15,2:17:0.099633,0.900367,0:9,0,258	0/0:13,0:13:0.999873,0.000127,0:0,39,297	0/1:9,2:11:0.002637,0.997363,0:26,0,216	0/1:9,2:11:0.007397,0.992603,0:21,0,194	0/1:7,1:8:0.024016,0.975984,0:16,0,184	0/1:7,4:11:0,1,0:83,0,166	0/1:23,6:29:1e-06,0.999999,0:62,0,318	0/1:7,3:10:0,1,0:63,0,157	0/0:87,9:96:1,0,0:0,67,333	0/0:5,0:5:0.968523,0.031477,0:0,15,105
chr6	15028747	chr6_15028747_C_T	C	T	.	PASS	AF=0.115385;DP=219;NS=13;AN=26;MAF=0.115385;AC=3;AC_Het=3;AC_Hom=0;AC_Hemi=0;HWE=1	GT:AD:DP:GP:PL	0/0:17,0:17:0.999998,2e-06,0:0,51,302	0/0:2,0:2:0.933446,0.066554,0:0,6,78	0/1:1,13:14:0,0.91512,0.08488:274,1,0	0/0:21,0:21:1,0,0:0,63,367	0/1:4,9:13:0,1,0:219,0,74	0/1:5,7:12:0,1,0:186,0,126	0/0:2,0:2:0.933446,0.066554,0:0,6,76	0/0:4,0:4:0.982488,0.017512,0:0,12,129	0/0:5,0:5:0.991167,0.008833,0:0,15,159	0/0:23,0:23:1,0,0:0,69,365	0/0:14,0:14:0.999983,1.7e-05,0:0,42,307	0/0:83,0:83:1,0,0:0,250,442	0/0:9,0:9:0.999443,0.000557,0:0,27,246
chr6	15028750	chr6_15028750_A_G	A	G	.	PASS	AF=0.115385;DP=218;NS=13;AN=26;MAF=0.115385;AC=3;AC_Het=3;AC_Hom=0;AC_Hemi=0;HWE=1	GT:AD:DP:GP:PL	0/1:12,4:16:2e-06,0.999998,0:62,0,236	0/0:2,0:2:0.941546,0.058454,0:0,6,74	0/0:13,0:13:0.99997,3e-05,0:0,39,301	0/0:22,0:22:1,0,0:0,66,368	0/0:14,0:14:0.999985,1.5e-05,0:0,42,292	0/0:12,0:12:0.999939,6.1e-05,0:0,36,288	0/0:2,0:2:0.941546,0.058454,0:0,6,74	0/0:3,0:3:0.969893,0.030107,0:0,9,103	0/1:3,1:4:0.005091,0.994909,0:29,0,75	0/0:24,1:25:0.999907,9.3e-05,0:0,34,321	0/0:13,1:14:0.929318,0.070682,0:0,5,273	0/0:79,2:81:1,0,0:0,195,419	0/1:8,1:9:0.340971,0.659029,0:9,0,199
chr6	15028768	chr6_15028768_T_C	T	C	.	PASS	AF=0.307692;DP=194;NS=13;AN=26;MAF=0.307692;AC=8;AC_Het=6;AC_Hom=2;AC_Hemi=0;HWE=1	GT:AD:DP:GP:PL	1/1:1,13:14:0,0.208511,0.791489:247,12,0	0/0:1,0:1:0.681938,0.318015,4.7e-05:0,3,35	0/1:8,1:9:0.041772,0.958228,0:14,0,197	0/0:17,1:18:0.986006,0.013994,0:0,18,310	0/1:9,1:10:0.215984,0.784016,0:6,0,186	0/0:14,0:14:0.999943,5.7e-05,0:0,42,275	0/1:2,1:3:0.063314,0.936686,0:12,0,64	0/0:1,0:1:0.681962,0.318027,1.2e-05:0,3,41	0/1:3,1:4:0.001361,0.998639,0:29,0,83	0/0:23,2:25:0.65115,0.34885,0:0,2,276	0/1:13,2:15:0.134813,0.865187,0:8,0,250	0/0:71,1:72:1,0,0:0,186,420	0/1:7,1:8:0.064448,0.935552,0:12,0,170
chr6	15029108	chr6_15029108_C_T	C	T	.	PASS	AF=0.461538;DP=168;NS=13;AN=26;MAF=0.461538;AC=12;AC_Het=2;AC_Hom=10;AC_Hemi=0;HWE=0.0206165	GT:AD:DP:GP:PL	1/1:1,16:17:0,0.002243,0.997757:289,30,0	0/0:5,0:5:0.946195,0.053805,0:0,15,165	0/0:4,0:4:0.897884,0.102116,0:0,12,115	1/1:0,4:4:0,0.120784,0.879216:133,12,0	1/1:0,6:6:0,0.033203,0.966797:194,18,0	1/1:0,8:8:0,0.008513,0.991487:221,24,0	1/1:0,4:4:0,0.120784,0.879216:138,12,0	0/1:0,1:1:0.000182,0.523499,0.47632:35,3,0	0/0:6,0:6:0.972354,0.027646,0:0,18,162	0/0:20,1:21:0.998263,0.001737,0:0,30,326	0/0:8,0:8:0.992942,0.007058,0:0,24,224	0/1:38,37:75:0,1,0:341,0,349	0/0:9,0:9:0.996459,0.003541,0:0,27,203
chr6	15029258	chr6_15029258_C_T	C	T	.	PASS	AF=0.166667;DP=113;NS=12;AN=24;MAF=0.166667;AC=4;AC_Het=2;AC_Hom=2;AC_Hemi=0;HWE=0.254658	GT:AD:DP:GP:PL	0/0:6,0:6:0.993268,0.006732,0:0,18,149	0/0:1,0:1:0.821764,0.178233,3e-06:0,3,41	0/0:3,0:3:0.948567,0.051433,0:0,9,96	0/0:2,0:2:0.902165,0.097835,0:0,6,72	1/1:0,4:4:0,0.365603,0.634397:129,12,0	0/1:1,2:3:3e-06,0.999824,0.000173:59,0,28	0/0:3,0:3:0.948567,0.051433,0:0,9,90	0/0:3,0:3:0.948567,0.051433,0:0,9,102	0/1:15,2:17:0.019919,0.980081,0:21,0,273	0/0:34,3:37:0.983525,0.016475,0:0,14,344	0/0:13,1:14:0.79057,0.20943,0:0,2,263	0/0:20,0:20:1,0,0:0,60,199	./.:0,0:0:0.675298,0.292935,0.031768:0,0,0
chr6	15048476	chr6_15048476_G_A	G	A	.	PASS	AF=0.125;DP=207;NS=12;AN=24;MAF=0.125;AC=3;AC_Het=3;AC_Hom=0;AC_Hemi=0;HWE=1	GT:AD:DP:GP:PL	./.:0,0:0:0.733659,0.24576,0.020581:0,0,0	0/1:3,3:6:0,1,0:80,0,81	0/0:16,0:16:0.999995,5e-06,0:0,48,342	0/0:3,0:3:0.959812,0.040188,0:0,9,101	0/0:4,0:4:0.979494,0.020506,0:0,12,133	0/0:2,0:2:0.922728,0.077272,0:0,6,76	0/1:0,1:1:0.000406,0.85619,0.143404:41,3,0	0/1:0,1:1:0.001615,0.855155,0.143231:35,3,0	0/0:17,0:17:0.999997,3e-06,0:0,51,353	0/0:46,0:46:1,0,0:0,138,417	0/0:19,0:19:0.999999,1e-06,0:0,57,364	0/0:87,0:87:1,0,0:0,262,436	0/0:4,0:4:0.979494,0.020506,0:0,12,127
chr6	15054503	chr6_15054503_G_A	G	A	.	PASS	AF=0.461538;DP=273;NS=13;AN=26;MAF=0.461538;AC=12;AC_Het=4;AC_Hom=8;AC_Hemi=0;HWE=0.260843	GT:AD:DP:GP:PL	1/1:0,17:17:0,1.8e-05,0.999982:332,51,0	1/1:0,6:6:0,0.034861,0.965139:175,18,0	0/0:10,0:10:0.998313,0.001687,0:0,30,253	0/1:2,4:6:0,0.999999,1e-06:116,0,56	0/1:5,3:8:0,1,0:84,0,150	0/1:5,4:9:0,1,0:109,0,136	0/1:1,1:2:0.000184,0.999643,0.000173:35,0,34	0/0:4,0:4:0.902415,0.097585,0:0,12,142	0/0:26,0:26:1,0,0:0,78,384	0/0:41,0:41:1,0,0:0,123,423	0/0:15,0:15:0.999947,5.3e-05,0:0,45,274	1/1:0,120:120:0,0,1:468,361,0	1/1:0,9:9:0,0.004495,0.995505:244,27,0
chr6	15054940	chr6_15054940_C_A	C	A	.	PASS	AF=0.153846;DP=253;NS=13;AN=26;MAF=0.153846;AC=4;AC_Het=4;AC_Hom=0;AC_Hemi=0;HWE=1	GT:AD:DP:GP:PL	0/0:13,1:14:0.961728,0.038272,0:0,9,284	0/0:7,0:7:0.997462,0.002538,0:0,21,202	0/1:8,12:20:0,1,0:251,0,169	0/1:17,2:19:0.202611,0.797389,0:11,0,288	0/0:10,0:10:0.999682,0.000318,0:0,30,244	0/0:7,0:7:0.997462,0.002538,0:0,21,187	0/1:7,1:8:0.198883,0.801117,0:11,0,187	0/0:2,0:2:0.924698,0.075302,0:0,6,77	0/1:14,2:16:0.076535,0.923465,0:16,0,249	0/0:30,1:31:1,0,0:0,59,373	0/0:17,0:17:0.999998,2e-06,0:0,51,330	0/0:88,4:92:1,0,0:0,161,371	0/0:9,0:9:0.999364,0.000636,0:0,27,224
chr6	15057653	chr6_15057653_C_T	C	T	.	PASS	AF=0.461538;DP=236;NS=13;AN=26;MAF=0.461538;AC=12;AC_Het=6;AC_Hom=6;AC_Hemi=0;HWE=1	GT:AD:DP:GP:PL	0/0:19,0:19:0.999997,3e-06,0:0,57,332	0/0:2,0:2:0.69118,0.30882,0:0,6,74	0/0:23,0:23:1,0,0:0,69,361	0/1:2,3:5:1e-06,0.999995,4e-06:57,0,51	1/1:0,6:6:0,0.033787,0.966213:178,18,0	1/1:0,2:2:0,0.358774,0.641225:66,6,0	0/1:0,1:1:0.000235,0.527963,0.471801:34,3,0	1/1:0,3:3:0,0.2186,0.7814:108,9,0	0/1:9,8:17:0,1,0:197,0,204	0/1:18,30:48:0,1,0:308,0,273	0/1:11,11:22:0,1,0:230,0,218	0/1:43,41:84:0,1,0:285,0,323	0/0:4,0:4:0.899525,0.100475,0:0,12,109
chr6	15059642	chr6_15059642_T_C	T	C	.	PASS	AF=0.272727;DP=279;NS=11;AN=22;MAF=0.272727;AC=6;AC_Het=6;AC_Hom=0;AC_Hemi=0;HWE=0.504644	GT:AD:DP:GP:PL	0/0:24,0:24:1,0,0:0,72,374	0/1:6,2:8:9.4e-05,0.999906,0:41,0,154	0/0:25,0:25:1,0,0:0,75,394	0/0:11,0:11:0.999594,0.000406,0:0,33,261	0/1:4,9:13:0,1,0:201,0,92	./.:0,0:0:0.498712,0.414967,0.086321:0,0,0	0/1:0,1:1:0.002022,0.704766,0.293212:29,3,0	./.:0,0:0:0.498712,0.414967,0.086321:0,0,0	0/1:12,4:16:0,1,0:85,0,259	0/1:20,22:42:0,1,0:301,0,302	0/1:12,6:18:0,1,0:146,0,248	0/0:56,0:56:1,0,0:0,169,373	0/0:2,0:2:0.827804,0.172196,0:0,6,64
chr6	15062603	chr6_15062603_A_G	A	G	.	PASS	AF=0.458333;DP=171;NS=12;AN=24;MAF=0.458333;AC=11;AC_Het=11;AC_Hom=0;AC_Hemi=0;HWE=0.0142876	GT:AD:DP:GP:PL	0/0:7,0:7:0.986766,0.013234,0:0,21,209	0/1:2,3:5:0,1,0:98,0,67	0/1:5,12:17:0,1,0:211,0,117	0/1:5,4:9:0,1,0:100,0,136	0/1:1,6:7:0,0.995656,0.004344:166,0,20	0/1:2,2:4:0,0.999999,1e-06:67,0,58	./.:0,0:0:0.289554,0.497096,0.213349:0,0,0	0/1:1,2:3:1e-06,0.999656,0.000343:58,0,31	0/1:13,7:20:0,1,0:158,0,265	0/1:29,21:50:0,1,0:269,0,345	0/1:14,11:25:0,1,0:217,0,245	0/1:2,15:17:0,0.932383,0.067617:228,0,8	0/1:3,4:7:0,1,0:86,0,81
chr6	15062695	chr6_15062695_T_C	T	C	.	PASS	AF=0.416667;DP=120;NS=12;AN=24;MAF=0.416667;AC=10;AC_Het=4;AC_Hom=6;AC_Hemi=0;HWE=0.289272	GT:AD:DP:GP:PL	1/1:0,14:14:0,0.00018,0.99982:263,42,0	0/1:1,2:3:2e-06,0.998289,0.001709:55,0,23	0/0:10,0:10:0.998676,0.001324,0:0,30,254	0/1:2,4:6:0,0.999864,0.000136:115,0,34	0/1:2,11:13:0,0.999866,0.000134:236,0,34	1/1:0,4:4:0,0.155536,0.844464:126,12,0	./.:0,0:0:0.354879,0.481676,0.163445:0,0,0	1/1:0,2:2:0,0.42421,0.57579:68,6,0	0/0:2,0:2:0.746648,0.253352,0:0,6,75	0/0:15,0:15:0.999959,4.1e-05,0:0,45,305	0/0:6,0:6:0.979234,0.020766,0:0,18,175	0/1:18,18:36:0,1,0:147,0,233	0/0:8,0:8:0.994726,0.005274,0:0,24,220
chr6	15062698	chr6_15062698_G_A	G	A	.	PASS	AF=0.25;DP=159;NS=12;AN=24;MAF=0.25;AC=6;AC_Het=6;AC_Hom=0;AC_Hemi=0;HWE=0.529258	GT:AD:DP:GP:PL	0/0:14,0:14:0.999959,4.1e-05,0:0,42,305	0/1:1,1:2:0.000949,0.998884,0.000167:32,0,30	0/1:5,4:9:0,1,0:119,0,133	0/0:8,0:8:0.997401,0.002599,0:0,24,180	0/1:13,2:15:0.002294,0.997706,0:28,0,264	0/0:4,0:4:0.959972,0.040028,0:0,12,121	./.:0,0:0:0.562283,0.375145,0.062572:0,0,0	0/0:3,0:3:0.923024,0.076976,0:0,9,102	0/1:7,1:8:0.057299,0.942701,0:14,0,167	0/0:29,1:30:0.999996,4e-06,0:0,52,362	0/1:16,2:18:0.018852,0.981148,0:19,0,274	0/0:39,1:40:1,0,0:0,82,276	0/1:7,1:8:0.036942,0.963058,0:16,0,163
chr6	15065194	chr6_15065194_A_C	A	C	.	PASS	AF=0.346154;DP=150;NS=13;AN=26;MAF=0.346154;AC=9;AC_Het=7;AC_Hom=2;AC_Hemi=0;HWE=1	GT:AD:DP:GP:PL	0/0:31,0:31:1,0,0:0,93,374	0/0:7,0:7:0.991913,0.008087,0:0,21,202	0/0:14,0:14:0.999936,6.4e-05,0:0,42,301	0/1:3,3:6:0,1,0:77,0,81	0/1:3,1:4:0.007619,0.992381,0:21,0,98	0/1:2,4:6:0,0.999998,2e-06:111,0,52	0/0:4,0:4:0.938766,0.061234,0:0,12,130	0/0:1,0:1:0.65704,0.34287,9e-05:0,3,33	0/1:7,3:10:0,1,0:75,0,164	0/1:21,4:25:2e-06,0.999998,0:58,0,254	0/1:15,3:18:1.9e-05,0.999981,0:47,0,244	0/1:6,16:22:0,1,0:224,0,108	1/1:0,2:2:0,0.489306,0.510694:72,6,0
chr6	15067556	chr6_15067556_G_A	G	A	.	PASS	AF=0.384615;DP=234;NS=13;AN=26;MAF=0.384615;AC=10;AC_Het=8;AC_Hom=2;AC_Hemi=0;HWE=0.56581	GT:AD:DP:GP:PL	0/0:16,1:17:0.979333,0.020667,0:0,18,305	1/1:0,5:5:0,0.083003,0.916997:162,15,0	0/1:13,10:23:0,1,0:222,0,255	0/1:11,6:17:0,1,0:133,0,243	0/1:5,1:6:0.004612,0.995388,0:22,0,145	0/1:1,1:2:0.000364,0.999087,0.000549:33,0,28	0/0:2,0:2:0.743371,0.256629,0:0,6,59	0/0:1,0:1:0.591505,0.408406,8.9e-05:0,3,35	0/1:18,9:27:0,1,0:170,0,289	0/1:22,20:42:0,1,0:283,0,303	0/1:16,5:21:0,1,0:94,0,286	0/1:33,32:65:0,1,0:336,0,297	0/0:6,0:6:0.97888,0.02112,0:0,18,186
chr6	15069370	chr6_15069370_C_T	C	T	.	PASS	AF=0.125;DP=252;NS=12;AN=24;MAF=0.125;AC=3;AC_Het=3;AC_Hom=0;AC_Hemi=0;HWE=1	GT:AD:DP:GP:PL	0/1:18,3:21:0.000845,0.999155,0:36,0,300	0/0:4,0:4:0.981796,0.018204,0:0,12,118	0/0:24,2:26:0.990073,0.009927,0:0,15,321	0/0:7,0:7:0.997688,0.002312,0:0,21,171	0/0:5,0:5:0.990814,0.009186,0:0,15,130	0/0:5,0:5:0.990814,0.009186,0:0,15,133	0/0:2,0:2:0.930953,0.069047,0:0,6,67	./.:0,0:0:0.758333,0.22498,0.016687:0,0,0	0/1:21,5:26:1.2e-05,0.999988,0:54,0,270	0/0:44,2:46:1,0,0:0,72,336	0/0:21,0:21:1,0,0:0,63,306	0/0:77,8:85:1,0,0:0,88,332	0/1:3,1:4:0.016761,0.983239,0:23,0,85
chr6	15071925	chr6_15071925_A_C	A	C	.	PASS	AF=0.192308;DP=202;NS=13;AN=26;MAF=0.192308;AC=5;AC_Het=5;AC_Hom=0;AC_Hemi=0;HWE=1	GT:AD:DP:GP:PL	0/0:15,0:15:0.999986,1.4e-05,0:0,45,282	0/0:5,0:5:0.985685,0.014315,0:0,15,137	0/0:18,0:18:0.999998,2e-06,0:0,54,343	0/1:11,9:20:0,1,0:137,0,220	0/0:6,0:6:0.992791,0.007209,0:0,18,188	0/0:5,0:5:0.985685,0.014315,0:0,15,165	0/1:4,1:5:0.008592,0.991408,0:24,0,123	0/0:3,0:3:0.945097,0.054903,0:0,9,94	0/1:7,1:8:0.179652,0.820348,0:10,0,182	0/0:34,0:34:1,0,0:0,102,381	0/1:9,2:11:0.001799,0.998201,0:31,0,212	0/1:44,20:64:0,1,0:214,0,347	0/0:8,0:8:0.998188,0.001812,0:0,24,238
chr6	15074585	chr6_15074585_C_T	C	T	.	PASS	AF=0.346154;DP=264;NS=13;AN=26;MAF=0.346154;AC=9;AC_Het=7;AC_Hom=2;AC_Hemi=0;HWE=1	GT:AD:DP:GP:PL	0/0:16,0:16:0.999983,1.7e-05,0:0,48,321	0/0:1,0:1:0.638021,0.361963,1.6e-05:0,3,41	0/1:7,7:14:0,1,0:172,0,178	0/1:11,8:19:0,1,0:173,0,228	1/1:0,9:9:0,0.006838,0.993162:218,27,0	0/1:7,3:10:0,1,0:81,0,167	0/0:6,0:6:0.982581,0.017419,0:0,18,177	0/0:5,0:5:0.965758,0.034242,0:0,15,144	0/1:6,12:18:0,1,0:250,0,143	0/1:14,16:30:0,1,0:269,0,273	0/1:10,14:24:0,1,0:258,0,191	0/1:54,50:104:0,1,0:337,0,360	0/0:8,0:8:0.995588,0.004412,0:0,24,231
chr6	15075676	chr6_15075676_T_A	T	A	.	PASS	AF=0.208333;DP=212;NS=12;AN=24;MAF=0.208333;AC=5;AC_Het=3;AC_Hom=2;AC_Hemi=0;HWE=0.403727	GT:AD:DP:GP:PL	0/0:10,0:10:0.999459,0.000541,0:0,30,260	0/0:2,0:2:0.878307,0.121693,0:0,6,71	0/0:14,0:14:0.999966,3.4e-05,0:0,42,310	1/1:0,7:7:0,0.053372,0.946628:187,21,0	0/1:7,4:11:0,1,0:89,0,172	0/1:5,4:9:0,1,0:111,0,138	0/0:2,0:2:0.878306,0.121693,1e-06:0,6,50	./.:0,0:0:0.613114,0.339804,0.047082:0,0,0	0/0:17,0:17:0.999996,4e-06,0:0,51,338	0/0:38,0:38:1,0,0:0,114,412	0/0:23,0:23:1,0,0:0,69,364	0/1:40,34:74:0,1,0:320,0,349	0/0:5,0:5:0.982976,0.017024,0:0,15,160
chr6	15077355	chr6_15077355_G_A	G	A	.	PASS	AF=0.115385;DP=163;NS=13;AN=26;MAF=0.115385;AC=3;AC_Het=3;AC_Hom=0;AC_Hemi=0;HWE=1	GT:AD:DP:GP:PL	0/0:15,0:15:0.999991,9e-06,0:0,45,312	0/1:3,2:5:9e-06,0.999991,0:56,0,91	0/0:21,2:23:0.961769,0.038231,0:0,9,213	0/0:2,0:2:0.932851,0.067149,0:0,6,74	0/1:4,1:5:0.052712,0.947288,0:18,0,96	0/1:2,2:4:6e-06,0.999994,0:58,0,65	0/0:2,0:2:0.932851,0.067149,0:0,6,64	0/0:1,0:1:0.874149,0.125849,2e-06:0,3,39	0/0:12,0:12:0.99993,7e-05,0:0,36,257	0/0:25,0:25:1,0,0:0,75,364	0/0:15,1:16:0.991278,0.008722,0:0,15,240	0/0:45,4:49:0.999999,1e-06,0:0,56,366	0/0:4,0:4:0.982323,0.017677,0:0,12,112
chr6	15086144	chr6_15086144_G_A	G	A	.	PASS	AF=0.5;DP=199;NS=11;AN=22;MAF=0.5;AC=11;AC_Het=7;AC_Hom=4;AC_Hemi=0;HWE=0.580853	GT:AD:DP:GP:PL	0/0:21,1:22:0.995471,0.004529,0:0,26,238	1/1:0,5:5:0,0.061525,0.938475:155,15,0	0/1:9,8:17:0,1,0:177,0,206	0/0:13,0:13:0.999767,0.000233,0:0,39,304	0/1:2,5:7:0,0.998791,0.001209:139,0,26	0/1:1,1:2:0.000264,0.999134,0.000602:33,0,29	./.:0,0:0:0.262097,0.499714,0.238189:0,0,0	./.:0,0:0:0.262097,0.499714,0.238189:0,0,0	0/1:6,9:15:0,1,0:221,0,116	0/1:17,12:29:0,1,0:244,0,291	0/1:5,5:10:0,1,0:146,0,131	0/1:46,29:75:0,1,0:276,0,349	1/1:0,3:3:0,0.207757,0.792243:109,9,0
chr6	15087753	chr6_15087753_A_C	A	C	.	PASS	AF=0.5;DP=114;NS=13;AN=26;MAF=0.5;AC=13;AC_Het=7;AC_Hom=6;AC_Hemi=0;HWE=1	GT:AD:DP:GP:PL	0/0:6,0:6:0.971198,0.028802,0:0,18,163	0/1:1,2:3:0,0.999363,0.000637:69,0,29	0/1:4,4:8:0,1,0:119,0,120	0/1:2,1:3:0.000421,0.999579,0:31,0,68	0/1:1,1:2:0.000529,0.999232,0.000239:30,0,33	0/1:0,1:1:5.4e-05,0.513045,0.486901:40,3,0	1/1:0,2:2:0,0.345053,0.654947:81,6,0	1/1:0,3:3:0,0.208497,0.791503:89,9,0	0/0:3,0:3:0.808243,0.191757,0:0,9,103	0/1:11,1:12:0.254702,0.745298,0:2,0,255	0/0:4,0:4:0.893955,0.106045,0:0,12,145	0/1:15,48:63:0,1,0:350,0,176	1/1:0,2:2:0,0.345053,0.654947:70,6,0
chr6	15087757	chr6_15087757_A_C	A	C	.	PASS	AF=0.192308;DP=121;NS=13;AN=26;MAF=0.192308;AC=5;AC_Het=5;AC_Hom=0;AC_Hemi=0;HWE=1	GT:AD:DP:GP:PL	0/0:5,0:5:0.983597,0.016403,0:0,15,149	0/1:1,3:4:0,0.999574,0.000426:104,0,25	0/0:9,0:9:0.998959,0.001041,0:0,27,250	0/0:2,0:2:0.882291,0.117709,0:0,6,75	0/1:1,1:2:0.002364,0.997583,5.3e-05:29,0,34	0/0:1,0:1:0.789369,0.210626,6e-06:0,3,40	0/0:2,0:2:0.882291,0.117709,0:0,6,79	0/0:3,0:3:0.937466,0.062534,0:0,9,86	0/0:3,0:3:0.937466,0.062534,0:0,9,99	0/1:10,1:11:0.490531,0.509469,0:3,0,243	0/0:4,0:4:0.967724,0.032276,0:0,12,149	0/1:51,22:73:0,1,0:225,0,350	0/1:0,2:2:1e-06,0.65203,0.347969:70,6,0
chr6	15087890	chr6_15087890_G_A	G	A	.	PASS	AF=0.461538;DP=157;NS=13;AN=26;MAF=0.461538;AC=12;AC_Het=8;AC_Hom=4;AC_Hemi=0;HWE=0.601992	GT:AD:DP:GP:PL	0/0:1,0:1:0.532478,0.464961,0.002562:0,3,22	0/1:7,1:8:0.055069,0.944931,0:10,0,82	0/1:12,5:17:0,1,0:115,0,257	0/0:7,0:7:0.986541,0.013459,0:0,21,189	1/1:0,4:4:0,0.12522,0.87478:110,12,0	0/1:2,1:3:0.000458,0.999526,1.6e-05:31,0,44	0/0:3,0:3:0.820818,0.179182,0:0,9,72	1/1:0,2:2:0,0.364106,0.635894:73,6,0	0/1:3,4:7:0,1,0:90,0,65	0/1:16,14:30:0,1,0:251,0,206	0/1:3,10:13:0,1,0:219,0,60	0/1:45,13:58:0,1,0:144,0,327	0/1:1,3:4:0,0.997797,0.002203:89,0,23
chr6	15089388	chr6_15089388_C_T	C	T	.	PASS	AF=0.272727;DP=226;NS=11;AN=22;MAF=0.272727;AC=6;AC_Het=2;AC_Hom=4;AC_Hemi=0;HWE=0.108359	GT:AD:DP:GP:PL	0/0:30,0:30:1,0,0:0,90,371	0/0:5,0:5:0.976594,0.023406,0:0,15,165	0/0:20,0:20:0.999999,1e-06,0:0,60,360	0/1:2,4:6:0,1,0:107,0,63	0/0:6,0:6:0.988158,0.011842,0:0,18,191	0/1:0,2:2:1e-06,0.565933,0.434066:65,6,0	./.:0,0:0:0.522454,0.400711,0.076834:0,0,0	./.:0,0:0:0.522454,0.400711,0.076834:0,0,0	0/0:13,0:13:0.999906,9.4e-05,0:0,39,307	0/0:19,0:19:0.999999,1e-06,0:0,57,356	0/0:5,0:5:0.976594,0.023406,0:0,15,174	1/1:0,117:117:0,0,1:470,352,0	1/1:0,3:3:0,0.394633,0.605367:114,9,0
chr6	15090084	chr6_15090084_C_A	C	A	.	PASS	AF=0.363636;DP=325;NS=11;AN=22;MAF=0.363636;AC=8;AC_Het=8;AC_Hom=0;AC_Hemi=0;HWE=0.190918	GT:AD:DP:GP:PL	0/0:32,0:32:1,0,0:0,96,402	0/0:3,0:3:0.867635,0.132365,0:0,9,107	0/1:11,11:22:0,1,0:244,0,229	0/1:8,1:9:0.173443,0.826557,0:6,0,216	0/1:5,7:12:0,1,0:174,0,137	0/1:2,2:4:1e-06,0.999999,0:58,0,62	0/1:0,1:1:0.000256,0.62086,0.378884:36,3,0	./.:0,0:0:0.385667,0.470708,0.143625:0,0,0	0/1:22,15:37:0,1,0:238,0,337	0/1:41,27:68:0,1,0:322,0,372	0/1:16,10:26:0,1,0:196,0,302	0/0:53,2:55:1,0,0:0,120,350	./.:0,0:0:0.385667,0.470708,0.143625:0,0,0
chr6	15090592	chr6_15090592_C_T	C	T	.	PASS	AF=0.227273;DP=241;NS=11;AN=22;MAF=0.227273;AC=5;AC_Het=5;AC_Hom=0;AC_Hemi=0;HWE=1	GT:AD:DP:GP:PL	./.:0,0:0:0.58512,0.359623,0.055257:0,0,0	0/0:3,0:3:0.928656,0.071344,0:0,9,96	0/0:20,0:20:0.999999,1e-06,0:0,60,338	0/0:19,0:19:0.999999,1e-06,0:0,57,338	0/1:10,3:13:0,1,0:65,0,220	0/0:3,0:3:0.928656,0.071344,0:0,9,111	0/0:4,0:4:0.963009,0.036991,0:0,12,119	./.:0,0:0:0.58512,0.359623,0.055257:0,0,0	0/1:10,5:15:0,1,0:108,0,212	0/1:15,23:38:0,1,0:318,0,258	0/1:8,14:22:0,1,0:249,0,174	0/0:100,0:100:1,0,0:0,301,450	0/1:3,1:4:0.008161,0.991839,0:23,0,89
chr6	15090740	chr6_15090740_T_A	T	A	.	PASS	AF=0.461538;DP=257;NS=13;AN=26;MAF=0.461538;AC=12;AC_Het=6;AC_Hom=6;AC_Hemi=0;HWE=1	GT:AD:DP:GP:PL	0/0:7,0:7:0.987995,0.012005,0:0,21,201	0/0:7,0:7:0.987995,0.012005,0:0,21,209	0/0:15,0:15:0.999953,4.7e-05,0:0,45,321	0/0:12,0:12:0.99962,0.00038,0:0,36,297	0/1:7,5:12:0,1,0:124,0,186	0/1:7,1:8:0.115343,0.884657,0:7,0,192	1/1:0,2:2:0,0.391327,0.608673:74,6,0	1/1:0,4:4:0,0.138471,0.861529:127,12,0	0/1:6,6:12:0,1,0:126,0,117	0/1:28,32:60:0,1,0:334,0,328	0/1:15,22:37:0,1,0:320,0,253	0/1:39,33:72:0,1,0:327,0,346	1/1:0,9:9:0,0.004997,0.995003:255,27,0
chr6	15090863	chr6_15090863_G_C	G	C	.	PASS	AF=0.208333;DP=189;NS=12;AN=24;MAF=0.208333;AC=5;AC_Het=3;AC_Hom=2;AC_Hemi=0;HWE=0.403727	GT:AD:DP:GP:PL	./.:0,0:0:0.621742,0.333529,0.04473:0,0,0	0/0:7,0:7:0.995827,0.004173,0:0,21,212	0/0:16,0:16:0.999992,8e-06,0:0,48,280	0/1:11,5:16:0,1,0:113,0,243	0/1:5,8:13:0,1,0:189,0,100	1/1:0,8:8:0,0.028301,0.971699:221,24,0	0/0:3,0:3:0.93716,0.06284,0:0,9,104	0/0:4,0:4:0.967561,0.032439,0:0,12,127	0/0:19,0:19:0.999999,1e-06,0:0,57,349	0/0:29,0:29:1,0,0:0,87,386	0/0:10,0:10:0.999476,0.000524,0:0,30,262	0/1:31,25:56:0,1,0:287,0,321	0/0:7,0:7:0.995827,0.004173,0:0,21,205
chr6	15090938	chr6_15090938_A_T	A	T	.	PASS	AF=0.307692;DP=183;NS=13;AN=26;MAF=0.307692;AC=8;AC_Het=8;AC_Hom=0;AC_Hemi=0;HWE=0.244302	GT:AD:DP:GP:PL	0/1:5,9:14:0,1,0:162,0,101	0/1:3,1:4:0.222746,0.777254,0:6,0,97	0/1:4,6:10:0,1,0:151,0,105	0/1:3,3:6:0,1,0:89,0,70	0/1:7,1:8:0.055407,0.944593,0:13,0,162	0/0:3,0:3:0.902524,0.097476,0:0,9,103	0/1:4,1:5:0.003689,0.996311,0:25,0,127	0/0:4,0:4:0.948765,0.051235,0:0,12,131	0/0:16,0:16:0.999987,1.3e-05,0:0,48,326	0/0:36,0:36:1,0,0:0,108,391	0/0:16,0:16:0.999987,1.3e-05,0:0,48,306	0/1:35,7:42:8.5e-05,0.999915,0:41,0,285	0/1:5,1:6:0.02287,0.97713,0:17,0,136
chr6	15090939	chr6_15090939_A_G	A	G	.	PASS	AF=0.192308;DP=198;NS=13;AN=26;MAF=0.192308;AC=5;AC_Het=5;AC_Hom=0;AC_Hemi=0;HWE=1	GT:AD:DP:GP:PL	0/1:5,8:13:0,1,0:146,0,105	0/0:3,0:3:0.9485,0.0515,0:0,9,108	0/1:6,7:13:0,1,0:151,0,159	0/1:4,2:6:5.4e-05,0.999946,0:46,0,98	0/1:9,1:10:0.483701,0.516299,0:4,0,209	0/0:4,0:4:0.97357,0.02643,0:0,12,132	0/0:5,0:5:0.986608,0.013392,0:0,15,167	0/0:4,0:4:0.97357,0.02643,0:0,12,133	0/0:17,0:17:0.999997,3e-06,0:0,51,340	0/0:36,0:36:1,0,0:0,108,402	0/0:18,0:18:0.999998,2e-06,0:0,54,315	0/0:50,6:56:0.950176,0.049824,0:0,9,309	0/1:5,1:6:0.044485,0.955515,0:17,0,138
chr6	15091810	chr6_15091810_G_C	G	C	.	PASS	AF=0.269231;DP=201;NS=13;AN=26;MAF=0.269231;AC=7;AC_Het=5;AC_Hom=2;AC_Hemi=0;HWE=1	GT:AD:DP:GP:PL	0/0:29,1:30:0.999999,1e-06,0:0,57,357	0/1:5,2:7:7e-06,0.999993,0:53,0,131	0/1:12,10:22:0,1,0:193,0,243	0/0:4,0:4:0.956773,0.043227,0:0,12,131	0/1:9,11:20:0,1,0:217,0,175	1/1:0,3:3:0,0.408857,0.591143:92,9,0	0/1:4,2:6:2e-06,0.999998,0:58,0,119	0/1:0,1:1:0.000642,0.734037,0.265321:35,3,0	0/0:12,0:12:0.999824,0.000176,0:0,36,264	0/0:35,0:35:1,0,0:0,105,391	0/0:10,0:10:0.999295,0.000705,0:0,30,209	0/0:43,0:43:1,0,0:0,129,410	0/0:8,0:8:0.997184,0.002816,0:0,24,224
chr6	15092886	chr6_15092886_G_A	G	A	.	PASS	AF=0.384615;DP=240;NS=13;AN=26;MAF=0.384615;AC=10;AC_Het=4;AC_Hom=6;AC_Hemi=0;HWE=0.255674	GT:AD:DP:GP:PL	1/1:0,17:17:0,2.5e-05,0.999975:325,51,0	0/0:8,0:8:0.995282,0.004718,0:0,24,217	1/1:0,16:16:0,5e-05,0.99995:337,48,0	1/1:0,5:5:0,0.09337,0.90663:162,15,0	0/0:17,0:17:0.999991,9e-06,0:0,51,338	0/0:3,0:3:0.868275,0.131725,0:0,9,108	0/0:7,0:7:0.990608,0.009392,0:0,21,201	0/0:6,0:6:0.98139,0.01861,0:0,18,155	0/1:10,9:19:0,1,0:209,0,186	0/1:22,23:45:0,1,0:321,0,293	0/1:14,7:21:0,1,0:134,0,247	0/0:64,1:65:1,0,0:0,162,408	0/1:10,1:11:0.251702,0.748298,0:4,0,240
chr6	15096129	chr6_15096129_T_C	T	C	.	PASS	AF=0.230769;DP=122;NS=13;AN=26;MAF=0.230769;AC=6;AC_Het=4;AC_Hom=2;AC_Hemi=0;HWE=0.522981	GT:AD:DP:GP:PL	0/0:10,0:10:0.999361,0.000639,0:0,30,243	0/0:8,1:9:0.551944,0.448056,0:1,0,204	0/0:19,0:19:0.999999,1e-06,0:0,57,350	0/1:1,1:2:0.003839,0.996031,0.00013:26,0,31	0/1:3,4:7:0,1,0:119,0,82	0/1:1,1:2:0.000611,0.999183,0.000207:34,0,29	0/1:1,1:2:0.003839,0.996109,5.2e-05:26,0,35	1/1:0,4:4:0,0.276357,0.723643:125,12,0	0/0:12,0:12:0.99984,0.00016,0:0,36,286	0/0:19,0:19:0.999999,1e-06,0:0,57,338	0/0:12,0:12:0.99984,0.00016,0:0,36,281	0/0:23,0:23:1,0,0:0,69,335	0/0:1,0:1:0.753391,0.246584,2.6e-05:0,3,35
chr6	15099356	chr6_15099356_A_T	A	T	.	PASS	AF=0.346154;DP=252;NS=13;AN=26;MAF=0.346154;AC=9;AC_Het=5;AC_Hom=4;AC_Hemi=0;HWE=0.578215	GT:AD:DP:GP:PL	0/0:22,0:22:1,0,0:0,66,369	0/0:5,0:5:0.968618,0.031382,0:0,15,154	0/0:17,0:17:0.999992,8e-06,0:0,51,348	0/0:14,0:14:0.999937,6.3e-05,0:0,42,303	0/1:10,6:16:0,1,0:148,0,240	1/1:0,5:5:0,0.107585,0.892415:158,15,0	0/1:4,1:5:0.006118,0.993882,0:22,0,122	0/0:6,0:6:0.984059,0.015941,0:0,18,192	0/1:10,11:21:0,1,0:229,0,199	0/1:13,24:37:0,1,0:303,0,214	0/1:15,11:26:0,1,0:221,0,261	0/0:72,0:72:1,0,0:0,217,438	1/1:0,6:6:0,0.05685,0.94315:195,18,0
chr6	15100407	chr6_15100407_A_G	A	G	.	PASS	AF=0.136364;DP=120;NS=11;AN=22;MAF=0.136364;AC=3;AC_Het=1;AC_Hom=2;AC_Hemi=0;HWE=0.142857	GT:AD:DP:GP:PL	1/1:0,9:9:0,0.020349,0.979651:208,27,0	./.:0,0:0:0.708498,0.266451,0.025052:0,0,0	0/0:3,0:3:0.955102,0.044898,0:0,9,96	0/0:5,0:5:0.988385,0.011615,0:0,15,140	0/0:9,0:9:0.999266,0.000734,0:0,27,261	./.:0,0:0:0.708498,0.266451,0.025052:0,0,0	0/1:0,2:2:1e-06,0.726699,0.2733:70,6,0	0/0:2,0:2:0.914062,0.085938,0:0,6,74	0/0:16,0:16:0.999994,6e-06,0:0,48,305	0/0:32,0:32:1,0,0:0,96,397	0/0:14,0:14:0.999977,2.3e-05,0:0,42,283	0/0:26,0:26:1,0,0:0,78,202	0/0:2,0:2:0.914062,0.085938,0:0,6,67
chr6	15101350	chr6_15101350_T_A	T	A	.	PASS	AF=0.125;DP=140;NS=12;AN=24;MAF=0.125;AC=3;AC_Het=3;AC_Hom=0;AC_Hemi=0;HWE=1	GT:AD:DP:GP:PL	0/0:9,0:9:0.99929,0.00071,0:0,27,235	0/0:1,0:1:0.846015,0.153982,3e-06:0,3,40	0/1:3,5:8:0,1,0:140,0,81	0/0:3,0:3:0.956479,0.043521,0:0,9,102	0/1:4,1:5:0.006933,0.993067,0:26,0,123	0/0:1,0:1:0.846016,0.153982,2e-06:0,3,41	0/1:0,2:2:1e-06,0.733123,0.266876:71,6,0	./.:0,0:0:0.715744,0.260545,0.023711:0,0,0	0/0:12,0:12:0.999911,8.9e-05,0:0,36,300	0/0:27,0:27:1,0,0:0,81,364	0/0:20,0:20:1,0,0:0,60,354	0/0:48,0:48:1,0,0:0,144,403	0/0:2,0:2:0.916587,0.083413,0:0,6,81
chr6	15102539	chr6_15102539_A_G	A	G	.	PASS	AF=0.458333;DP=240;NS=12;AN=24;MAF=0.458333;AC=11;AC_Het=5;AC_Hom=6;AC_Hemi=0;HWE=0.59387	GT:AD:DP:GP:PL	./.:0,0:0:0.277783,0.498536,0.223681:0,0,0	0/0:11,0:11:0.999125,0.000875,0:0,33,273	0/1:7,4:11:0,1,0:96,0,175	1/1:0,9:9:0,0.004334,0.995666:234,27,0	0/0:15,0:15:0.999945,5.5e-05,0:0,45,327	0/1:2,3:5:0,1,0:82,0,67	0/0:2,0:2:0.69029,0.30971,0:0,6,76	0/0:5,0:5:0.946896,0.053104,0:0,15,176	0/1:9,6:15:0,1,0:135,0,152	0/1:23,16:39:0,1,0:234,0,308	0/1:14,6:20:0,1,0:137,0,269	1/1:0,100:100:0,0,1:459,301,0	1/1:0,8:8:0,0.00863,0.99137:230,24,0
chr6	15102718	chr6_15102718_G_T	G	T	.	PASS	AF=0.461538;DP=247;NS=13;AN=26;MAF=0.461538;AC=12;AC_Het=8;AC_Hom=4;AC_Hemi=0;HWE=0.601992	GT:AD:DP:GP:PL	0/0:16,0:16:0.999975,2.5e-05,0:0,48,323	0/0:10,0:10:0.998434,0.001566,0:0,30,268	0/1:5,3:8:0,1,0:85,0,147	0/0:17,0:17:0.999988,1.2e-05,0:0,51,325	0/1:11,3:14:2e-06,0.999998,0:54,0,197	0/1:6,2:8:5e-06,0.999995,0:51,0,170	0/1:2,2:4:1e-06,0.999999,0:60,0,63	1/1:0,2:2:0,0.383694,0.616306:75,6,0	0/1:6,6:12:0,1,0:150,0,154	0/1:15,15:30:0,1,0:274,0,219	0/1:10,7:17:0,1,0:156,0,204	0/1:70,33:103:0,1,0:287,0,355	1/1:0,6:6:0,0.037452,0.962548:186,18,0
chr6	15102838	chr6_15102838_A_T	A	T	.	PASS	AF=0.153846;DP=209;NS=13;AN=26;MAF=0.153846;AC=4;AC_Het=2;AC_Hom=2;AC_Hemi=0;HWE=0.234783	GT:AD:DP:GP:PL	0/0:16,0:16:0.999994,6e-06,0:0,48,325	1/1:0,4:4:0,0.387024,0.612976:141,12,0	0/0:8,0:8:0.998456,0.001544,0:0,24,227	0/1:9,2:11:0.000649,0.999351,0:36,0,216	0/0:13,1:14:0.766657,0.233343,0:0,1,251	0/0:1,0:1:0.834738,0.165252,1e-05:0,3,35	0/1:0,2:2:0,0.716359,0.28364:75,6,0	0/0:14,0:14:0.999976,2.4e-05,0:0,42,289	0/0:12,0:12:0.999903,9.7e-05,0:0,36,289	0/0:28,0:28:1,0,0:0,84,370	0/0:17,0:17:0.999997,3e-06,0:0,51,347	0/0:72,0:72:1,0,0:0,217,433	0/0:10,0:10:0.999614,0.000386,0:0,30,241
chr6	15102844	chr6_15102844_A_T	A	T	.	PASS	AF=0.346154;DP=189;NS=13;AN=26;MAF=0.346154;AC=9;AC_Het=5;AC_Hom=4;AC_Hemi=0;HWE=0.578215	GT:AD:DP:GP:PL	0/1:13,3:16:1e-06,0.999999,0:61,0,234	0/0:3,0:3:0.875367,0.124633,0:0,9,108	0/1:9,9:18:0,1,0:205,0,210	0/1:7,8:15:0,1,0:187,0,179	0/0:13,0:13:0.999861,0.000139,0:0,39,281	1/1:0,6:6:0,0.052013,0.947987:180,18,0	0/1:1,1:2:0.001109,0.998777,0.000114:29,0,34	0/0:12,0:12:0.999722,0.000278,0:0,36,259	0/0:14,0:14:0.99993,7e-05,0:0,42,313	0/0:27,1:28:0.999991,9e-06,0:0,51,339	0/0:17,0:17:0.999991,9e-06,0:0,51,348	1/1:2,42:44:0,0,1:373,76,0	0/1:0,1:1:0.000354,0.636907,0.36274:35,3,0
chr6	15102975	chr6_15102975_C_A	C	A	.	PASS	AF=0.115385;DP=255;NS=13;AN=26;MAF=0.115385;AC=3;AC_Het=3;AC_Hom=0;AC_Hemi=0;HWE=1	GT:AD:DP:GP:PL	0/0:15,0:15:0.999992,8e-06,0:0,45,303	0/0:17,0:17:0.999998,2e-06,0:0,51,325	0/0:15,0:15:0.999992,8e-06,0:0,45,311	0/0:24,0:24:1,0,0:0,72,390	0/0:11,0:11:0.999865,0.000135,0:0,33,259	0/0:3,0:3:0.966599,0.033401,0:0,9,105	0/0:1,0:1:0.878559,0.121438,3e-06:0,3,37	0/0:10,0:10:0.99973,0.00027,0:0,30,258	0/1:5,3:8:0,1,0:72,0,117	0/1:14,13:27:0,1,0:235,0,251	0/1:8,6:14:0,1,0:144,0,188	0/0:102,0:102:1,0,0:0,307,458	0/0:7,0:7:0.997845,0.002155,0:0,21,185
chr6	15103509	chr6_15103509_G_A	G	A	.	PASS	AF=0.384615;DP=172;NS=13;AN=26;MAF=0.384615;AC=10;AC_Het=10;AC_Hom=0;AC_Hemi=0;HWE=0.0747611	GT:AD:DP:GP:PL	0/0:14,0:14:0.999921,7.9e-05,0:0,42,271	0/0:5,0:5:0.961355,0.038645,0:0,15,159	0/1:8,2:10:2.5e-05,0.999975,0:45,0,184	0/1:7,7:14:0,1,0:171,0,177	0/1:11,4:15:0,1,0:96,0,158	0/1:1,1:2:0.000391,0.999097,0.000512:33,0,28	0/1:2,2:4:0,0.999957,4.3e-05:63,0,39	0/0:3,0:3:0.861478,0.138522,0:0,9,107	0/1:9,6:15:0,1,0:131,0,185	0/1:22,9:31:0,1,0:155,0,298	0/1:8,6:14:0,1,0:145,0,175	0/1:23,19:42:0,1,0:272,0,261	0/1:1,1:2:0.000247,0.999651,0.000102:35,0,35
chr6	15109371	chr6_15109371_C_T	C	T	.	PASS	AF=0.181818;DP=150;NS=11;AN=22;MAF=0.181818;AC=4;AC_Het=2;AC_Hom=2;AC_Hemi=0;HWE=0.278196	GT:AD:DP:GP:PL	0/1:8,15:23:0,1,0:263,0,119	0/0:6,0:6:0.993146,0.006854,0:0,18,149	0/0:12,0:12:0.999892,0.000108,0:0,36,265	./.:0,0:0:0.670919,0.296355,0.032726:0,0,0	0/0:14,0:14:0.999973,2.7e-05,0:0,42,252	./.:0,0:0:0.670919,0.296355,0.032726:0,0,0	0/0:4,0:4:0.973135,0.026865,0:0,12,119	0/1:0,2:2:1.2e-05,0.693606,0.306382:57,6,0	0/0:11,0:11:0.999784,0.000216,0:0,33,212	0/0:10,0:10:0.999569,0.000431,0:0,30,260	0/0:10,0:10:0.999569,0.000431,0:0,30,250	0/0:54,0:54:1,0,0:0,163,344	1/1:0,4:4:0,0.361412,0.638588:119,12,0
chr6	15111346	chr6_15111346_G_A	G	A	.	PASS	AF=0.346154;DP=254;NS=13;AN=26;MAF=0.346154;AC=9;AC_Het=3;AC_Hom=6;AC_Hemi=0;HWE=0.0919908	GT:AD:DP:GP:PL	1/1:0,25:25:0,0,1:347,75,0	0/0:8,0:8:0.995829,0.004171,0:0,24,230	1/1:0,18:18:0,1.4e-05,0.999986:336,54,0	1/1:0,7:7:0,0.028313,0.971687:183,21,0	0/1:11,2:13:0.000259,0.999741,0:36,0,253	0/1:5,3:8:0,1,0:63,0,143	0/0:4,0:4:0.937187,0.062813,0:0,12,141	0/0:5,0:5:0.967575,0.032425,0:0,15,168	0/0:13,0:13:0.999869,0.000131,0:0,39,269	0/0:30,0:30:1,0,0:0,90,395	0/0:15,0:15:0.999967,3.3e-05,0:0,45,336	0/1:46,54:100:0,1,0:356,0,347	0/0:8,0:8:0.995829,0.004171,0:0,24,241
chr6	15112245	chr6_15112245_A_G	A	G	.	PASS	AF=0.454545;DP=134;NS=11;AN=22;MAF=0.454545;AC=10;AC_Het=2;AC_Hom=8;AC_Hemi=0;HWE=0.0610009	GT:AD:DP:GP:PL	0/0:14,0:14:0.999916,8.4e-05,0:0,42,291	1/1:0,2:2:0,0.420427,0.579573:75,6,0	1/1:0,2:2:2e-06,0.420426,0.579572:57,6,0	./.:0,0:0:0.350436,0.483081,0.166483:0,0,0	0/1:6,6:12:0,1,0:149,0,150	./.:0,0:0:0.350436,0.483081,0.166483:0,0,0	0/1:1,4:5:0,0.996527,0.003473:107,0,20	1/1:0,3:3:0,0.266163,0.733837:97,9,0	0/0:12,0:12:0.999664,0.000336,0:0,36,281	0/0:19,0:19:0.999997,3e-06,0:0,57,336	0/0:12,0:12:0.999664,0.000336,0:0,36,276	1/1:4,45:49:0,5e-06,0.999995:338,58,0	0/0:4,0:4:0.92068,0.07932,0:0,12,105
chr6	15116687	chr6_15116687_T_C	T	C	.	PASS	AF=0.5;DP=167;NS=13;AN=26;MAF=0.5;AC=13;AC_Het=1;AC_Hom=12;AC_Hemi=0;HWE=0.00309751	GT:AD:DP:GP:PL	1/1:0,3:3:0,0.233313,0.766687:82,9,0	1/1:0,3:3:0,0.233313,0.766687:82,9,0	1/1:0,3:3:0,0.233313,0.766687:79,9,0	1/1:0,2:2:1e-06,0.378353,0.621646:61,6,0	0/0:17,0:17:0.999987,1.3e-05,0:0,51,329	0/1:4,2:6:0.00037,0.99963,0:32,0,126	0/0:7,0:7:0.987328,0.012672,0:0,21,202	0/0:3,0:3:0.829621,0.170379,0:0,9,101	0/0:16,0:16:0.999975,2.5e-05,0:0,48,339	0/0:34,0:34:1,0,0:0,102,403	0/0:18,0:18:0.999994,6e-06,0:0,54,338	1/1:0,52:52:0,0,1:390,157,0	1/1:0,2:2:2e-06,0.378353,0.621645:56,6,0
chr6	15127696	chr6_15127696_G_A	G	A	.	PASS	AF=0.5;DP=163;NS=11;AN=22;MAF=0.5;AC=11;AC_Het=1;AC_Hom=10;AC_Hemi=0;HWE=0.0107622	GT:AD:DP:GP:PL	0/0:5,0:5:0.94595,0.05405,0:0,15,90	./.:0,0:0:0.272899,0.498997,0.228104:0,0,0	0/0:6,0:6:0.972225,0.027775,0:0,18,145	0/1:5,8:13:0,1,0:171,0,68	1/1:0,3:3:0,0.214726,0.785274:91,9,0	1/1:0,4:4:0,0.120275,0.879725:110,12,0	1/1:0,4:4:0,0.120275,0.879725:115,12,0	1/1:0,4:4:0,0.120275,0.879725:82,12,0	0/0:15,0:15:0.999944,5.6e-05,0:0,45,275	0/0:28,1:29:0.999966,3.4e-05,0:0,47,353	0/0:11,0:11:0.999108,0.000892,0:0,33,261	1/1:0,69:69:0,0,1:421,208,0	./.:0,0:0:0.272899,0.498997,0.228104:0,0,0
chr6	15128334	chr6_15128334_T_C	T	C	.	PASS	AF=0.454545;DP=135;NS=11;AN=22;MAF=0.454545;AC=10;AC_Het=8;AC_Hom=2;AC_Hemi=0;HWE=0.256966	GT:AD:DP:GP:PL	0/0:12,0:12:0.999612,0.000388,0:0,36,208	0/1:3,1:4:0.001004,0.998996,0:28,0,59	0/1:12,1:13:0.339625,0.660375,0:1,0,161	0/1:0,1:1:0.000176,0.556686,0.443138:36,3,0	0/1:5,1:6:0.004003,0.995997,0:22,0,158	./.:0,0:0:0.310011,0.493551,0.196439:0,0,0	./.:0,0:0:0.310011,0.493551,0.196439:0,0,0	1/1:0,2:2:0,0.385792,0.614208:69,6,0	0/1:11,4:15:0,1,0:82,0,235	0/1:32,4:36:0.004631,0.995369,0:21,0,328	0/0:8,0:8:0.99382,0.00618,0:0,24,219	0/1:6,28:34:0,0.994259,0.005741:279,0,18	0/1:1,2:3:4.1e-05,0.969399,0.030559:42,0,11
chr6	15130868	chr6_15130868_T_G	T	G	.	PASS	AF=0.115385;DP=272;NS=13;AN=26;MAF=0.115385;AC=3;AC_Het=3;AC_Hom=0;AC_Hemi=0;HWE=1	GT:AD:DP:GP:PL	0/1:0,3:3:0,0.620943,0.379057:85,9,0	0/0:14,0:14:0.999981,1.9e-05,0:0,42,322	0/1:0,1:1:0.101635,0.779417,0.118948:17,3,0	0/0:12,0:12:0.999925,7.5e-05,0:0,36,290	0/0:7,1:8:0.89011,0.10989,0:0,4,189	0/1:10,1:11:0.457776,0.542224,0:6,0,233	0/0:7,0:7:0.997621,0.002379,0:0,21,208	0/0:2,0:2:0.929106,0.070894,0:0,6,71	0/0:14,0:14:0.999981,1.9e-05,0:0,42,328	0/0:37,0:37:1,0,0:0,111,422	0/0:15,0:15:0.999991,9e-06,0:0,45,324	0/0:133,3:136:1,0,0:0,322,451	0/0:10,1:11:0.679349,0.320651,0:2,0,228
chr6	15132185	chr6_15132185_G_A	G	A	.	PASS	AF=0.363636;DP=259;NS=11;AN=22;MAF=0.363636;AC=8;AC_Het=2;AC_Hom=6;AC_Hemi=0;HWE=0.0588235	GT:AD:DP:GP:PL	0/0:18,0:18:0.999996,4e-06,0:0,54,335	0/0:9,0:9:0.997774,0.002226,0:0,27,243	./.:0,0:0:0.405117,0.462742,0.132141:0,0,0	1/1:0,10:10:0,0.003408,0.996592:266,30,0	0/0:12,0:12:0.999721,0.000279,0:0,36,288	0/1:1,4:5:0,0.999275,0.000725:129,0,26	0/1:2,2:4:0,0.999999,0:65,0,58	./.:0,0:0:0.405117,0.462742,0.132141:0,0,0	0/0:12,0:12:0.999721,0.000279,0:0,36,288	0/0:34,0:34:1,0,0:0,102,414	0/0:11,0:11:0.999443,0.000557,0:0,33,258	1/1:0,132:132:0,0,1:480,397,0	1/1:0,10:10:0,0.003408,0.996592:233,30,0
chr6	15134099	chr6_15134099_C_T	C	T	.	PASS	AF=0.208333;DP=151;NS=12;AN=24;MAF=0.208333;AC=5;AC_Het=5;AC_Hom=0;AC_Hemi=0;HWE=1	GT:AD:DP:GP:PL	0/1:0,1:1:0.00055,0.779308,0.220141:37,3,0	0/0:3,0:3:0.93404,0.06596,0:0,9,107	./.:0,0:0:0.607993,0.343492,0.048515:0,0,0	0/0:6,0:6:0.99125,0.00875,0:0,18,182	0/1:6,1:7:0.066799,0.933201,0:14,0,175	0/1:1,1:2:0.00281,0.997134,5.6e-05:28,0,34	0/1:2,1:3:0.002817,0.997183,0:28,0,66	0/1:2,1:3:0.001779,0.99822,0:30,0,57	0/0:14,0:14:0.999966,3.4e-05,0:0,42,320	0/0:26,0:26:1,0,0:0,78,372	0/0:12,0:12:0.999862,0.000138,0:0,36,295	0/0:68,3:71:1,0,0:0,133,389	0/0:3,0:3:0.93404,0.06596,0:0,9,106
chr6	15136622	chr6_15136622_T_A	T	A	.	PASS	AF=0.5;DP=170;NS=11;AN=22;MAF=0.5;AC=11;AC_Het=1;AC_Hom=10;AC_Hemi=0;HWE=0.0107622	GT:AD:DP:GP:PL	0/0:9,0:9:0.996141,0.003859,0:0,27,199	1/1:0,8:8:0,0.007814,0.992186:233,24,0	1/1:0,5:5:0,0.059275,0.940725:140,15,0	./.:0,0:0:0.252046,0.499992,0.247962:0,0,0	0/1:6,7:13:0,1,0:161,0,140	0/0:2,0:2:0.668483,0.331517,0:0,6,71	./.:0,0:0:0.252046,0.499992,0.247962:0,0,0	1/1:0,4:4:0,0.111917,0.888083:132,12,0	0/0:17,0:17:0.999985,1.5e-05,0:0,51,337	0/0:33,0:33:1,0,0:0,99,396	0/0:19,0:19:0.999996,4e-06,0:0,57,354	1/1:4,53:57:0,4e-06,0.999996:350,57,0	1/1:0,3:3:0,0.201306,0.798694:112,9,0
chr6	15137734	chr6_15137734_A_G	A	G	.	PASS	AF=0.384615;DP=151;NS=13;AN=26;MAF=0.384615;AC=10;AC_Het=2;AC_Hom=8;AC_Hemi=0;HWE=0.0196258	GT:AD:DP:GP:PL	1/1:0,10:10:0,0.003267,0.996733:181,30,0	1/1:0,6:6:0,0.049827,0.950173:160,18,0	1/1:0,5:5:0,0.094925,0.905075:131,15,0	0/0:9,0:9:0.997678,0.002322,0:0,27,170	0/0:5,0:5:0.964096,0.035904,0:0,15,138	0/0:5,0:5:0.964096,0.035904,0:0,15,131	0/1:3,1:4:0.001687,0.998313,0:27,0,82	0/0:2,0:2:0.770453,0.229547,0:0,6,74	0/0:10,0:10:0.998838,0.001162,0:0,30,256	0/0:23,0:23:1,0,0:0,69,356	0/0:7,0:7:0.990776,0.009224,0:0,21,194	0/1:32,30:62:0,1,0:305,0,319	1/1:0,2:2:0,0.456248,0.543752:80,6,0
chr6	15139403	chr6_15139403_A_G	A	G	.	PASS	AF=0.153846;DP=141;NS=13;AN=26;MAF=0.153846;AC=4;AC_Het=2;AC_Hom=2;AC_Hemi=0;HWE=0.234783	GT:AD:DP:GP:PL	1/1:0,20:20:0,1.1e-05,0.999989:310,60,0	0/1:2,2:4:3e-06,0.999997,0:60,0,68	0/0:6,0:6:0.994549,0.005451,0:0,18,198	0/0:4,0:4:0.978548,0.021452,0:0,12,139	0/0:10,0:10:0.999658,0.000342,0:0,30,244	0/0:5,0:5:0.989158,0.010842,0:0,15,149	0/0:2,0:2:0.919378,0.080622,0:0,6,80	0/1:3,1:4:0.263641,0.736359,0:9,0,78	0/0:4,0:4:0.978548,0.021452,0:0,12,110	0/0:13,0:13:0.999957,4.3e-05,0:0,39,251	0/0:10,0:10:0.999658,0.000342,0:0,30,183	0/0:51,1:52:1,0,0:0,128,384	0/0:7,0:7:0.997267,0.002733,0:0,21,185
chr6	15145247	chr6_15145247_T_C	T	C	.	PASS	AF=0.192308;DP=223;NS=13;AN=26;MAF=0.192308;AC=5;AC_Het=3;AC_Hom=2;AC_Hemi=0;HWE=0.373913	GT:AD:DP:GP:PL	0/0:3,0:3:0.943691,0.056309,0:0,9,80	0/0:9,0:9:0.999069,0.000931,0:0,27,251	0/0:6,0:6:0.992597,0.007403,0:0,18,177	0/0:9,0:9:0.999069,0.000931,0:0,27,245	0/1:4,3:7:0,1,0:81,0,83	0/1:3,2:5:1e-06,0.999999,0:65,0,85	0/1:1,3:4:0,0.999809,0.000191:99,0,28	1/1:0,7:7:0,0.061438,0.938562:187,21,0	0/0:7,0:7:0.996285,0.003715,0:0,21,201	0/0:20,0:20:1,0,0:0,60,315	0/0:13,0:13:0.999942,5.8e-05,0:0,39,283	0/0:125,0:125:1,0,0:0,376,470	0/0:8,0:8:0.998139,0.001861,0:0,24,226
chr6	15146834	chr6_15146834_C_T	C	T	.	PASS	AF=0.125;DP=190;NS=12;AN=24;MAF=0.125;AC=3;AC_Het=3;AC_Hom=0;AC_Hemi=0;HWE=1	GT:AD:DP:GP:PL	./.:0,0:0:0.758855,0.224536,0.016609:0,0,0	0/0:4,0:4:0.981843,0.018157,0:0,12,119	0/1:5,2:7:0.000172,0.999828,0:43,0,132	0/0:6,0:6:0.995398,0.004602,0:0,18,185	0/0:15,0:15:0.999991,9e-06,0:0,45,310	0/1:3,1:4:0.016805,0.983195,0:23,0,82	0/1:4,2:6:7e-05,0.99993,0:47,0,97	0/0:2,0:2:0.931124,0.068876,0:0,6,69	0/0:10,0:10:0.999711,0.000289,0:0,30,264	0/0:31,0:31:1,0,0:0,93,377	0/0:14,0:14:0.999982,1.8e-05,0:0,42,314	0/0:85,2:87:1,0,0:0,198,389	0/0:4,0:4:0.981843,0.018157,0:0,12,107
chr6	15150379	chr6_15150379_G_A	G	A	.	PASS	AF=0.192308;DP=190;NS=13;AN=26;MAF=0.192308;AC=5;AC_Het=3;AC_Hom=2;AC_Hemi=0;HWE=0.373913	GT:AD:DP:GP:PL	0/0:1,0:1:0.804742,0.195249,9e-06:0,3,37	0/1:4,5:9:0,1,0:129,0,114	0/0:7,0:7:0.996224,0.003776,0:0,21,207	0/0:7,0:7:0.996224,0.003776,0:0,21,211	0/1:7,1:8:0.050098,0.949902,0:16,0,174	0/0:8,0:8:0.998108,0.001892,0:0,24,201	0/0:4,0:4:0.970566,0.029434,0:0,12,138	0/0:7,0:7:0.996224,0.003776,0:0,21,209	0/0:8,0:8:0.998108,0.001892,0:0,24,197	0/0:23,0:23:1,0,0:0,69,378	0/0:9,0:9:0.999053,0.000947,0:0,27,239	0/1:54,39:93:0,1,0:323,0,347	1/1:0,6:6:0,0.114098,0.885902:183,18,0
chr6	15152044	chr6_15152044_A_T	A	T	.	PASS	AF=0.384615;DP=140;NS=13;AN=26;MAF=0.384615;AC=10;AC_Het=2;AC_Hom=8;AC_Hemi=0;HWE=0.0196258	GT:AD:DP:GP:PL	1/1:0,6:6:0,0.048036,0.951964:147,18,0	1/1:0,10:10:0,0.003144,0.996856:168,30,0	1/1:0,7:7:0,0.024609,0.975391:183,21,0	0/0:8,0:8:0.995186,0.004814,0:0,24,168	0/0:12,0:12:0.999698,0.000302,0:0,36,263	0/0:6,0:6:0.981016,0.018984,0:0,18,144	0/1:1,1:2:0.00102,0.998824,0.000156:29,0,33	0/0:2,0:2:0.763574,0.236426,0:0,6,70	0/0:7,0:7:0.990417,0.009583,0:0,21,201	0/0:12,0:12:0.999698,0.000302,0:0,36,267	0/0:5,0:5:0.962739,0.037261,0:0,15,161	0/1:40,20:60:0,1,0:240,0,325	1/1:0,3:3:0,0.287591,0.712409:91,9,0
chr6	15153398	chr6_15153398_G_C	G	C	.	PASS	AF=0.115385;DP=135;NS=13;AN=26;MAF=0.115385;AC=3;AC_Het=1;AC_Hom=2;AC_Hemi=0;HWE=0.12	GT:AD:DP:GP:PL	1/1:0,5:5:0,0.350064,0.649936:134,15,0	0/0:8,0:8:0.999094,0.000906,0:0,24,218	0/0:11,0:11:0.999887,0.000113,0:0,33,223	0/0:11,0:11:0.999887,0.000113,0:0,33,233	0/1:11,2:13:0.001197,0.998803,0:36,0,203	0/0:6,0:6:0.996387,0.003613,0:0,18,134	0/0:4,0:4:0.985704,0.014296,0:0,12,110	0/0:3,0:3:0.97181,0.02819,0:0,9,81	0/0:13,0:13:0.999972,2.8e-05,0:0,39,320	0/0:22,0:22:1,0,0:0,66,350	0/0:13,0:13:0.999972,2.8e-05,0:0,39,293	0/0:21,0:21:1,0,0:0,63,223	0/0:5,0:5:0.9928,0.0072,0:0,15,151
chr6	15156837	chr6_15156837_A_G	A	G	.	PASS	AF=0.375;DP=342;NS=12;AN=24;MAF=0.375;AC=9;AC_Het=5;AC_Hom=4;AC_Hemi=0;HWE=1	GT:AD:DP:GP:PL	1/1:0,15:15:0,9.3e-05,0.999907:318,45,0	0/0:13,0:13:0.99984,0.00016,0:0,39,264	0/1:8,12:20:0,1,0:260,0,177	1/1:0,11:11:0,0.001488,0.998512:235,33,0	0/1:17,3:20:3.6e-05,0.999964,0:43,0,294	./.:0,0:0:0.3649,0.478339,0.156761:0,0,0	0/0:2,0:2:0.753175,0.246825,0:0,6,67	0/0:2,0:2:0.753175,0.246825,0:0,6,72	0/1:10,4:14:0,1,0:100,0,216	0/1:36,19:55:0,1,0:250,0,338	0/1:15,10:25:0,1,0:171,0,248	0/0:64,0:64:1,0,0:0,193,366	0/0:7,0:7:0.989863,0.010137,0:0,21,201
chr6	15157297	chr6_15157297_C_G	C	G	.	PASS	AF=0.346154;DP=140;NS=13;AN=26;MAF=0.346154;AC=9;AC_Het=7;AC_Hom=2;AC_Hemi=0;HWE=1	GT:AD:DP:GP:PL	0/1:0,1:1:0.002178,0.631947,0.365875:27,3,0	0/0:4,0:4:0.932516,0.067484,0:0,12,124	0/1:6,5:11:0,1,0:106,0,132	0/1:5,4:9:0,1,0:100,0,115	0/1:5,2:7:4e-06,0.999996,0:53,0,120	0/0:1,0:1:0.633317,0.366662,2.1e-05:0,3,40	1/1:0,3:3:0,0.301577,0.698423:96,9,0	0/0:5,0:5:0.96508,0.03492,0:0,15,125	0/1:4,6:10:0,1,0:115,0,95	0/1:14,13:27:0,1,0:152,0,189	0/1:8,5:13:0,1,0:100,0,144	0/0:40,0:40:1,0,0:0,120,399	0/0:9,0:9:0.997744,0.002256,0:0,27,207
chr6	15157848	chr6_15157848_G_A	G	A	.	PASS	AF=0.5;DP=183;NS=13;AN=26;MAF=0.5;AC=13;AC_Het=5;AC_Hom=8;AC_Hemi=0;HWE=0.577624	GT:AD:DP:GP:PL	1/1:0,13:13:0,0.000245,0.999755:271,39,0	1/1:0,7:7:0,0.015455,0.984545:210,21,0	0/1:1,4:5:0,0.994992,0.005008:122,0,20	1/1:0,4:4:0,0.111574,0.888426:116,12,0	0/0:14,0:14:0.999879,0.000121,0:0,42,321	0/1:4,2:6:2e-06,0.999998,0:55,0,85	0/0:5,0:5:0.941439,0.058561,0:0,15,151	0/0:4,0:4:0.889357,0.110643,0:0,12,119	0/0:7,0:7:0.984687,0.015313,0:0,21,201	0/1:11,2:13:0.000991,0.999009,0:27,0,229	0/1:10,1:11:0.093249,0.906751,0:7,0,214	1/1:0,91:91:0,0,1:426,274,0	0/1:1,2:3:0,0.998743,0.001257:65,0,26
chr6	15158249	chr6_15158249_C_T	C	T	.	PASS	AF=0.153846;DP=184;NS=13;AN=26;MAF=0.153846;AC=4;AC_Het=4;AC_Hom=0;AC_Hemi=0;HWE=1	GT:AD:DP:GP:PL	0/0:27,0:27:1,0,0:0,81,386	0/0:2,0:2:0.90979,0.09021,0:0,6,69	0/0:9,0:9:0.999226,0.000774,0:0,27,249	0/1:4,1:5:0.024864,0.975136,0:20,0,109	0/0:6,0:6:0.993841,0.006159,0:0,18,186	0/0:3,0:3:0.952765,0.047235,0:0,9,109	0/1:0,1:1:0.016476,0.820755,0.162768:24,3,0	0/0:4,0:4:0.975811,0.024189,0:0,12,128	0/1:11,2:13:0.008436,0.991564,0:25,0,223	0/0:29,3:32:0.994292,0.005708,0:0,18,349	0/1:20,4:24:9.5e-05,0.999905,0:44,0,303	0/0:48,5:53:0.996568,0.003432,0:0,21,237	0/0:5,0:5:0.987758,0.012242,0:0,15,139
chr6	15162184	chr6_15162184_A_G	A	G	.	PASS	AF=0.461538;DP=264;NS=13;AN=26;MAF=0.461538;AC=12;AC_Het=8;AC_Hom=4;AC_Hemi=0;HWE=0.601992	GT:AD:DP:GP:PL	0/1:21,7:28:0,1,0:108,0,298	0/1:2,1:3:0.000461,0.999539,0:31,0,69	0/1:15,2:17:0.005948,0.994052,0:20,0,287	0/1:4,8:12:0,1,0:193,0,103	0/1:2,4:6:0,0.999999,1e-06:108,0,55	1/1:0,2:2:1e-06,0.365544,0.634455:62,6,0	0/0:2,0:2:0.697401,0.302599,0:0,6,76	0/0:5,0:5:0.948555,0.051445,0:0,15,167	0/1:16,9:25:0,1,0:183,0,279	0/1:30,20:50:0,1,0:280,0,340	0/1:14,9:23:0,1,0:140,0,281	1/1:0,86:86:0,0,1:446,259,0	0/0:4,0:4:0.902143,0.097857,0:0,12,130
chr6	15162185	chr6_15162185_G_A	G	A	.	PASS	AF=0.461538;DP=251;NS=13;AN=26;MAF=0.461538;AC=12;AC_Het=8;AC_Hom=4;AC_Hemi=0;HWE=0.601992	GT:AD:DP:GP:PL	0/0:22,0:22:1,0,0:0,66,344	0/1:2,1:3:0.000516,0.999484,0:31,0,64	0/1:9,6:15:0,1,0:138,0,191	0/1:6,6:12:0,1,0:144,0,160	0/1:2,4:6:0,0.999998,2e-06:94,0,54	1/1:0,2:2:2e-06,0.392252,0.607746:58,6,0	1/1:0,2:2:0,0.392253,0.607747:76,6,0	0/0:5,0:5:0.953821,0.046179,0:0,15,156	0/1:10,14:24:0,1,0:242,0,195	0/1:18,29:47:0,1,0:336,0,230	0/1:6,16:22:0,1,0:274,0,118	0/1:48,39:87:0,1,0:333,0,362	0/0:4,0:4:0.911718,0.088282,0:0,12,114
chr6	15163247	chr6_15163247_A_C	A	C	.	PASS	AF=0.5;DP=251;NS=12;AN=24;MAF=0.5;AC=12;AC_Het=6;AC_Hom=6;AC_Hemi=0;HWE=1	GT:AD:DP:GP:PL	./.:0,0:0:0.25254,0.499987,0.247473:0,0,0	0/0:3,0:3:0.801621,0.198379,0:0,9,98	0/0:14,0:14:0.999879,0.000121,0:0,42,319	0/1:4,5:9:0,1,0:149,0,114	0/1:7,1:8:0.07528,0.92472,0:8,0,193	0/1:1,3:4:0,0.996859,0.003141:98,0,22	1/1:0,7:7:0,0.015538,0.984462:196,21,0	1/1:0,3:3:0,0.201622,0.798378:116,9,0	0/1:9,9:18:0,1,0:217,0,197	0/1:18,17:35:0,1,0:300,0,300	0/1:11,10:21:0,1,0:225,0,211	1/1:10,112:122:0,0,1:307,75,0	0/0:6,0:6:0.969995,0.030005,0:0,18,195
chr6	15165141	chr6_15165141_C_T	C	T	.	PASS	AF=0.153846;DP=269;NS=13;AN=26;MAF=0.153846;AC=4;AC_Het=2;AC_Hom=2;AC_Hemi=0;HWE=0.234783	GT:AD:DP:GP:PL	0/1:1,4:5:0,0.999699,0.000301:106,0,25	0/1:2,1:3:0.040568,0.959432,0:18,0,62	0/0:18,0:18:0.999999,1e-06,0:0,54,359	0/0:12,0:12:0.999908,9.2e-05,0:0,36,268	0/0:14,0:14:0.999977,2.3e-05,0:0,42,319	0/0:10,0:10:0.999632,0.000368,0:0,30,255	0/0:5,0:5:0.988364,0.011636,0:0,15,154	0/0:1,0:1:0.841483,0.158514,4e-06:0,3,39	0/0:16,0:16:0.999994,6e-06,0:0,48,341	0/0:37,1:38:1,0,0:0,77,386	0/0:16,1:17:0.988665,0.011335,0:0,15,291	0/0:110,11:121:1,0,0:0,107,340	1/1:0,9:9:0,0.020314,0.979686:234,27,0
chr6	15167629	chr6_15167629_T_G	T	G	.	PASS	AF=0.346154;DP=265;NS=13;AN=26;MAF=0.346154;AC=9;AC_Het=7;AC_Hom=2;AC_Hemi=0;HWE=1	GT:AD:DP:GP:PL	1/1:0,13:13:0,0.000409,0.999591:275,39,0	0/1:4,1:5:0.002673,0.997327,0:25,0,130	0/1:7,5:12:0,1,0:105,0,179	0/1:3,8:11:0,1,0:166,0,71	0/0:8,1:9:0.626919,0.373081,0:0,3,213	0/1:6,1:7:0.09657,0.90343,0:9,0,176	0/0:4,0:4:0.930564,0.069436,0:0,12,134	0/0:1,0:1:0.626147,0.373783,7.1e-05:0,3,35	0/1:4,10:14:0,1,0:223,0,74	0/1:21,33:54:0,1,0:342,0,296	0/1:10,9:19:0,1,0:191,0,187	0/0:106,0:106:1,0,0:0,319,456	0/0:9,0:9:0.997674,0.002326,0:0,27,258
chr6	15167702	chr6_15167702_A_G	A	G	.	PASS	AF=0.115385;DP=269;NS=13;AN=26;MAF=0.115385;AC=3;AC_Het=3;AC_Hom=0;AC_Hemi=0;HWE=1	GT:AD:DP:GP:PL	0/1:14,5:19:0,1,0:89,0,234	0/1:1,3:4:0,0.999658,0.000342:80,0,23	0/0:25,0:25:1,0,0:0,75,405	0/0:8,0:8:0.998945,0.001055,0:0,24,233	0/0:9,0:9:0.999472,0.000528,0:0,27,244	0/1:5,1:6:0.036131,0.963869,0:20,0,147	0/0:5,0:5:0.991618,0.008382,0:0,15,127	0/0:1,0:1:0.880858,0.119134,8e-06:0,3,33	0/0:20,0:20:1,0,0:0,60,366	0/0:44,0:44:1,0,0:0,132,411	0/0:24,0:24:1,0,0:0,72,373	0/0:98,0:98:1,0,0:0,295,439	0/0:6,0:6:0.995791,0.004209,0:0,18,184
chr6	15170868	chr6_15170868_G_A	G	A	.	PASS	AF=0.181818;DP=160;NS=11;AN=22;MAF=0.181818;AC=4;AC_Het=4;AC_Hom=0;AC_Hemi=0;HWE=1	GT:AD:DP:GP:PL	./.:0,0:0:0.650496,0.312074,0.037429:0,0,0	0/0:5,0:5:0.98523,0.01477,0:0,15,160	0/0:18,0:18:0.999998,2e-06,0:0,54,337	0/0:3,0:3:0.943426,0.056574,0:0,9,91	0/1:4,1:5:0.006625,0.993375,0:25,0,96	0/0:1,0:1:0.806523,0.193462,1.5e-05:0,3,35	0/1:3,1:4:0.00418,0.99582,0:27,0,87	./.:0,0:0:0.650496,0.312074,0.037429:0,0,0	0/0:14,1:15:0.981805,0.018195,0:0,14,266	0/1:36,7:43:0,1,0:80,0,333	0/1:15,2:17:0.054964,0.945036,0:16,0,229	0/0:41,4:45:0.990109,0.009891,0:0,17,279	0/0:4,0:4:0.97089,0.02911,0:0,12,138
chr6	15170948	chr6_15170948_C_T	C	T	.	PASS	AF=0.272727;DP=204;NS=11;AN=22;MAF=0.272727;AC=6;AC_Het=6;AC_Hom=0;AC_Hemi=0;HWE=0.504644	GT:AD:DP:GP:PL	./.:0,0:0:0.474761,0.428536,0.096703:0,0,0	0/1:2,1:3:0.003515,0.996485,0:25,0,66	0/0:24,1:25:0.999996,4e-06,0:0,54,332	0/1:0,2:2:0,0.525583,0.474417:74,6,0	0/1:8,1:9:0.043103,0.956897,0:14,0,213	0/1:2,1:3:0.000885,0.999111,4e-06:31,0,48	0/0:1,0:1:0.688726,0.310831,0.000444:0,3,25	./.:0,0:0:0.474761,0.428536,0.096703:0,0,0	0/0:21,1:22:0.998642,0.001358,0:0,28,337	0/1:48,7:55:1.8e-05,0.999982,0:48,0,318	0/0:23,0:23:1,0,0:0,69,337	0/1:17,41:58:0,1,0:339,0,141	0/0:3,0:3:0.898613,0.101387,0:0,9,83
chr6	15170953	chr6_15170953_G_A	G	A	.	PASS	AF=0.227273;DP=196;NS=11;AN=22;MAF=0.227273;AC=5;AC_Het=5;AC_Hom=0;AC_Hemi=0;HWE=1	GT:AD:DP:GP:PL	./.:0,0:0:0.557199,0.378517,0.064284:0,0,0	0/0:2,0:2:0.854827,0.145173,0:0,6,75	0/1:20,5:25:0,1,0:72,0,282	0/0:2,0:2:0.854827,0.145173,0:0,6,72	0/1:7,1:8:0.029057,0.970943,0:17,0,196	0/1:2,1:3:0.014591,0.985409,0:20,0,72	0/1:0,1:1:0.006902,0.741304,0.251794:25,3,0	./.:0,0:0:0.557199,0.378517,0.064284:0,0,0	0/0:19,1:20:0.991905,0.008095,0:0,19,332	0/1:44,8:52:0,1,0:78,0,334	0/0:21,0:21:1,0,0:0,63,316	0/0:57,2:59:1,0,0:0,107,359	0/0:3,0:3:0.921733,0.078267,0:0,9,81
chr6	15172063	chr6_15172063_C_T	C	T	.	PASS	AF=0.153846;DP=205;NS=13;AN=26;MAF=0.153846;AC=4;AC_Het=4;AC_Hom=0;AC_Hemi=0;HWE=1	GT:AD:DP:GP:PL	0/0:2,0:2:0.919845,0.080155,0:0,6,63	0/1:1,1:2:0.001146,0.99881,4.4e-05:34,0,33	0/1:10,1:11:0.425045,0.574955,0:6,0,153	0/1:9,3:12:1e-06,0.999999,0:67,0,185	0/0:16,0:16:0.999995,5e-06,0:0,48,298	0/1:1,1:2:0.001146,0.99881,4.4e-05:34,0,33	0/0:4,0:4:0.97868,0.02132,0:0,12,133	0/0:2,0:2:0.919845,0.080155,0:0,6,71	0/0:11,1:12:0.902858,0.097142,0:0,5,188	0/0:36,0:36:1,0,0:0,108,386	0/0:17,0:17:0.999997,3e-06,0:0,51,286	0/0:71,9:80:0.994049,0.005951,0:0,18,298	0/0:8,0:8:0.99864,0.00136,0:0,24,231
chr6	15173154	chr6_15173154_C_T	C	T	.	PASS	AF=0.230769;DP=242;NS=13;AN=26;MAF=0.230769;AC=6;AC_Het=4;AC_Hom=2;AC_Hemi=0;HWE=0.522981	GT:AD:DP:GP:PL	0/0:3,0:3:0.922121,0.077879,0:0,9,86	0/0:4,0:4:0.959483,0.040517,0:0,12,133	0/0:23,0:23:1,0,0:0,69,379	0/0:4,0:4:0.959483,0.040517,0:0,12,130	0/0:6,0:6:0.989554,0.010446,0:0,18,177	0/0:1,0:1:0.747399,0.252493,0.000107:0,3,29	0/0:6,0:6:0.989554,0.010446,0:0,18,143	0/0:2,0:2:0.855496,0.144504,0:0,6,75	0/1:6,6:12:0,1,0:160,0,136	0/1:20,10:30:0,1,0:151,0,289	0/1:8,8:16:0,1,0:187,0,196	0/1:68,58:126:0,1,0:361,0,361	1/1:0,9:9:0,0.01143,0.98857:233,27,0
chr6	15173961	chr6_15173961_G_A	G	A	.	PASS	AF=0.227273;DP=162;NS=11;AN=22;MAF=0.227273;AC=5;AC_Het=3;AC_Hom=2;AC_Hemi=0;HWE=0.438596	GT:AD:DP:GP:PL	0/1:3,1:4:0.002531,0.997469,0:28,0,83	0/0:4,0:4:0.962087,0.037913,0:0,12,128	1/1:0,9:9:0,0.012238,0.987762:245,27,0	0/0:1,0:1:0.760298,0.239695,8e-06:0,3,40	0/0:10,0:10:0.999385,0.000615,0:0,30,261	0/0:5,0:5:0.980677,0.019323,0:0,15,171	0/1:5,1:6:0.010046,0.989954,0:22,0,138	./.:0,0:0:0.578059,0.364486,0.057455:0,0,0	0/0:10,0:10:0.999385,0.000615,0:0,30,261	0/0:37,0:37:1,0,0:0,111,402	0/0:18,0:18:0.999998,2e-06,0:0,54,337	0/1:21,37:58:0,1,0:351,0,227	./.:0,0:0:0.578059,0.364486,0.057455:0,0,0
chr6	15174033	chr6_15174033_C_T	C	T	.	PASS	AF=0.458333;DP=197;NS=12;AN=24;MAF=0.458333;AC=11;AC_Het=7;AC_Hom=4;AC_Hemi=0;HWE=1	GT:AD:DP:GP:PL	./.:0,0:0:0.262367,0.499701,0.237931:0,0,0	0/0:4,0:4:0.893629,0.106371,0:0,12,138	0/1:8,4:12:0,1,0:103,0,194	1/1:0,7:7:0,0.016142,0.983858:216,21,0	0/0:7,0:7:0.985339,0.014661,0:0,21,222	0/1:2,1:3:0.00042,0.999579,1e-06:31,0,55	1/1:0,3:3:0,0.207931,0.792069:110,9,0	0/1:0,1:1:6.8e-05,0.512181,0.487751:39,3,0	0/1:6,15:21:0,1,0:275,0,125	0/1:22,21:43:0,1,0:294,0,306	0/1:17,13:30:0,1,0:244,0,294	0/1:45,19:64:0,1,0:207,0,339	0/0:2,0:2:0.677443,0.322557,0:0,6,70
chr6	15174079	chr6_15174079_C_T	C	T	.	PASS	AF=0.166667;DP=222;NS=12;AN=24;MAF=0.166667;AC=4;AC_Het=4;AC_Hom=0;AC_Hemi=0;HWE=1	GT:AD:DP:GP:PL	./.:0,0:0:0.64352,0.317354,0.039126:0,0,0	0/0:2,0:2:0.890245,0.109755,0:0,6,80	0/1:4,14:18:0,1,0:286,0,84	0/1:4,1:5:0.012777,0.987223,0:22,0,121	0/0:10,0:10:0.999519,0.000481,0:0,30,263	0/1:0,1:1:0.000409,0.801867,0.197724:39,3,0	0/0:3,0:3:0.941937,0.058063,0:0,9,102	0/0:1,0:1:0.802186,0.197799,1.5e-05:0,3,35	0/0:30,0:30:1,0,0:0,90,404	0/0:51,0:51:1,0,0:0,154,427	0/0:30,0:30:1,0,0:0,90,405	0/1:60,10:70:0.001185,0.998815,0:32,0,302	0/0:1,0:1:0.802186,0.197799,1.5e-05:0,3,35
chr6	15174102	chr6_15174102_G_A	G	A	.	PASS	AF=0.166667;DP=220;NS=12;AN=24;MAF=0.166667;AC=4;AC_Het=4;AC_Hom=0;AC_Hemi=0;HWE=1	GT:AD:DP:GP:PL	0/1:0,2:2:1e-06,0.663134,0.336865:70,6,0	0/0:1,0:1:0.797453,0.202543,4e-06:0,3,41	0/1:16,4:20:0,1,0:77,0,297	0/1:1,1:2:0.000625,0.999335,4e-05:35,0,35	0/1:7,2:9:2.9e-05,0.999971,0:48,0,190	./.:0,0:0:0.635934,0.323042,0.041025:0,0,0	0/0:3,0:3:0.940295,0.059705,0:0,9,90	0/0:1,0:1:0.797453,0.202543,4e-06:0,3,41	0/0:25,1:26:0.999976,2.4e-05,0:0,43,362	0/0:50,4:54:0.99968,0.00032,0:0,32,329	0/0:26,0:26:1,0,0:0,78,389	0/0:68,5:73:0.999995,5e-06,0:0,50,318	0/0:3,0:3:0.940295,0.059705,0:0,9,85
chr6	15175268	chr6_15175268_T_C	T	C	.	PASS	AF=0.423077;DP=271;NS=13;AN=26;MAF=0.423077;AC=11;AC_Het=5;AC_Hom=6;AC_Hemi=0;HWE=0.573563	GT:AD:DP:GP:PL	1/1:0,3:3:0,0.247988,0.752012:105,9,0	0/0:2,0:2:0.725141,0.274857,2e-06:0,6,53	1/1:0,19:19:0,5e-06,0.999995:357,57,0	0/1:3,2:5:2e-06,0.999998,0:56,0,79	0/0:9,0:9:0.997048,0.002952,0:0,27,247	0/0:4,0:4:0.913444,0.086556,0:0,12,114	0/0:7,0:7:0.988294,0.011706,0:0,21,206	0/0:3,0:3:0.840677,0.159323,0:0,9,107	0/1:12,6:18:0,1,0:129,0,251	0/1:32,26:58:0,1,0:323,0,352	0/1:10,13:23:0,1,0:262,0,220	0/1:62,53:115:0,1,0:350,0,366	1/1:0,5:5:0,0.076161,0.923839:164,15,0
chr6	15175549	chr6_15175549_C_T	C	T	.	PASS	AF=0.346154;DP=269;NS=13;AN=26;MAF=0.346154;AC=9;AC_Het=9;AC_Hom=0;AC_Hemi=0;HWE=0.209153	GT:AD:DP:GP:PL	0/0:3,0:3:0.866675,0.133325,0:0,9,98	0/1:3,2:5:1e-06,0.999999,0:58,0,87	0/0:22,0:22:1,0,0:0,66,367	0/1:4,3:7:0,1,0:74,0,106	0/0:13,0:13:0.99985,0.00015,0:0,39,284	0/1:1,2:3:0,0.999754,0.000246:64,0,31	0/1:0,1:1:0.000201,0.618932,0.380868:37,3,0	0/1:0,1:1:0.000253,0.618899,0.380848:36,3,0	0/1:13,13:26:0,1,0:189,0,260	0/1:26,17:43:0,1,0:259,0,346	0/1:14,13:27:0,1,0:233,0,274	0/1:58,53:111:0,1,0:354,0,363	0/0:7,0:7:0.990477,0.009523,0:0,21,206
chr6	15175590	chr6_15175590_C_T	C	T	.	PASS	AF=0.153846;DP=266;NS=13;AN=26;MAF=0.153846;AC=4;AC_Het=2;AC_Hom=2;AC_Hemi=0;HWE=0.234783	GT:AD:DP:GP:PL	0/1:3,1:4:0.019495,0.980505,0:21,0,90	1/1:0,9:9:0,0.019015,0.980985:250,27,0	0/1:10,5:15:0,1,0:130,0,221	0/0:7,0:7:0.996861,0.003139,0:0,21,215	0/0:12,0:12:0.999902,9.8e-05,0:0,36,302	0/0:3,0:3:0.95204,0.04796,0:0,9,106	0/0:1,0:1:0.832279,0.167712,8e-06:0,3,36	0/0:1,0:1:0.832269,0.16771,2.1e-05:0,3,32	0/0:22,0:22:1,0,0:0,66,366	0/0:53,0:53:1,0,0:0,160,425	0/0:23,0:23:1,0,0:0,69,379	0/0:111,0:111:1,0,0:0,334,468	0/0:5,0:5:0.987563,0.012437,0:0,15,166
chr6	15176890	chr6_15176890_C_T	C	T	.	PASS	AF=0.375;DP=267;NS=12;AN=24;MAF=0.375;AC=9;AC_Het=5;AC_Hom=4;AC_Hemi=0;HWE=1	GT:AD:DP:GP:PL	1/1:0,3:3:0,0.320902,0.679098:92,9,0	0/1:3,4:7:0,1,0:119,0,91	0/0:17,0:17:0.999992,8e-06,0:0,51,339	0/1:3,3:6:0,1,0:90,0,91	0/1:9,1:10:0.277779,0.722221,0:4,0,220	0/1:3,12:15:0,1,0:253,0,67	1/1:0,5:5:0,0.105652,0.894348:165,15,0	./.:0,0:0:0.427723,0.452565,0.119712:0,0,0	0/0:16,0:16:0.999984,1.6e-05,0:0,48,318	0/0:42,0:42:1,0,0:0,126,422	0/0:19,0:19:0.999998,2e-06,0:0,57,367	0/1:63,57:120:0,1,0:354,0,352	0/0:7,0:7:0.991802,0.008198,0:0,21,212
chr6	15184402	chr6_15184402_A_T	A	T	.	PASS	AF=0.346154;DP=270;NS=13;AN=26;MAF=0.346154;AC=9;AC_Het=7;AC_Hom=2;AC_Hemi=0;HWE=1	GT:AD:DP:GP:PL	0/0:19,0:19:0.999998,2e-06,0:0,57,366	0/0:1,0:1:0.607495,0.392485,2e-05:0,3,41	0/1:12,6:18:0,1,0:114,0,258	0/0:3,0:3:0.860945,0.139055,0:0,9,111	1/1:0,10:10:0,0.003014,0.996986:282,30,0	0/1:1,1:2:0.000617,0.99928,0.000103:31,0,35	0/0:1,0:1:0.60743,0.392443,0.000127:0,3,33	0/0:2,0:2:0.755839,0.244161,0:0,6,63	0/1:16,15:31:0,1,0:281,0,279	0/1:33,42:75:0,1,0:368,0,336	0/1:14,19:33:0,1,0:297,0,251	0/1:20,45:65:0,1,0:347,0,251	0/1:1,9:10:0,0.96004,0.03996:235,0,9
chr6	15184874	chr6_15184874_A_C	A	C	.	PASS	AF=0.115385;DP=258;NS=13;AN=26;MAF=0.115385;AC=3;AC_Het=3;AC_Hom=0;AC_Hemi=0;HWE=1	GT:AD:DP:GP:PL	0/1:2,5:7:0,0.999999,1e-06:131,0,47	0/0:9,0:9:0.999535,0.000465,0:0,27,244	0/0:16,0:16:0.999996,4e-06,0:0,48,333	0/0:13,1:14:0.955921,0.044079,0:0,7,269	0/0:16,1:17:0.994267,0.005733,0:0,16,291	0/1:8,2:10:0.000854,0.999146,0:37,0,204	0/0:4,0:4:0.985317,0.014683,0:0,12,144	0/0:2,0:2:0.943745,0.056255,0:0,6,79	0/1:17,2:19:0.365541,0.634459,0:9,0,301	0/0:38,0:38:1,0,0:0,114,417	0/0:17,0:17:0.999998,2e-06,0:0,51,334	0/0:96,5:101:1,0,0:0,141,366	0/0:4,0:4:0.985317,0.014683,0:0,12,131
chr6	15187992	chr6_15187992_C_G	C	G	.	PASS	AF=0.115385;DP=250;NS=13;AN=26;MAF=0.115385;AC=3;AC_Het=3;AC_Hom=0;AC_Hemi=0;HWE=1	GT:AD:DP:GP:PL	0/0:8,0:8:0.998895,0.001105,0:0,24,219	0/0:8,0:8:0.998895,0.001105,0:0,24,227	0/0:15,0:15:0.999991,9e-06,0:0,45,318	0/1:6,7:13:0,1,0:129,0,139	0/1:8,3:11:1e-06,0.999999,0:64,0,215	0/0:1,0:1:0.875924,0.124074,2e-06:0,3,40	0/1:5,1:6:0.066628,0.933372,0:17,0,122	0/0:1,0:1:0.875921,0.124074,6e-06:0,3,35	0/0:13,1:14:0.966548,0.033452,0:0,9,273	0/0:47,0:47:1,0,0:0,141,416	0/0:17,0:17:0.999998,2e-06,0:0,51,328	0/0:104,0:104:1,0,0:0,313,445	0/0:5,0:5:0.991225,0.008775,0:0,15,172
chr6	15190820	chr6_15190820_T_A	T	A	.	PASS	AF=0.272727;DP=222;NS=11;AN=22;MAF=0.272727;AC=6;AC_Het=6;AC_Hom=0;AC_Hemi=0;HWE=0.504644	GT:AD:DP:GP:PL	0/0:18,0:18:0.999997,3e-06,0:0,54,335	./.:0,0:0:0.497415,0.415723,0.086862:0,0,0	0/1:5,15:20:0,1,0:293,0,111	0/1:5,6:11:0,1,0:146,0,145	0/1:5,2:7:4.8e-05,0.999952,0:44,0,132	0/0:1,0:1:0.705251,0.29471,3.9e-05:0,3,35	./.:0,0:0:0.497415,0.415723,0.086862:0,0,0	0/0:3,0:3:0.905413,0.094587,0:0,9,111	0/1:8,20:28:0,1,0:318,0,158	0/1:20,42:62:0,1,0:362,0,270	0/1:13,25:38:0,1,0:331,0,222	0/0:30,0:30:1,0,0:0,90,246	0/0:3,0:3:0.905413,0.094587,0:0,9,106
chr6	15190830	chr6_15190830_G_C	G	C	.	PASS	AF=0.409091;DP=224;NS=11;AN=22;MAF=0.409091;AC=9;AC_Het=5;AC_Hom=4;AC_Hemi=0;HWE=1	GT:AD:DP:GP:PL	1/1:0,9:9:0,0.00498,0.99502:213,27,0	0/0:1,0:1:0.561641,0.438291,6.8e-05:0,3,37	1/1:0,15:15:0,7.8e-05,0.999922:313,45,0	0/1:6,5:11:0,1,0:134,0,160	0/1:3,2:5:7e-06,0.999993,0:50,0,98	./.:0,0:0:0.315481,0.492392,0.192127:0,0,0	./.:0,0:0:0.315481,0.492392,0.192127:0,0,0	0/0:5,0:5:0.953496,0.046504,0:0,15,168	0/1:8,20:28:0,1,0:326,0,161	0/1:20,44:64:0,1,0:369,0,270	0/1:14,26:40:0,1,0:343,0,246	0/0:31,0:31:1,0,0:0,93,204	0/0:3,0:3:0.836757,0.163243,0:0,9,110
chr6	15190834	chr6_15190834_A_T	A	T	.	PASS	AF=0.166667;DP=198;NS=12;AN=24;MAF=0.166667;AC=4;AC_Het=4;AC_Hom=0;AC_Hemi=0;HWE=1	GT:AD:DP:GP:PL	0/1:18,3:21:3e-05,0.99997,0:49,0,304	0/0:1,0:1:0.820263,0.179732,5e-06:0,3,39	0/0:20,0:20:1,0,0:0,60,382	0/1:8,3:11:0,1,0:68,0,216	0/1:4,1:5:0.005766,0.994234,0:26,0,119	0/0:1,0:1:0.820257,0.179731,1.2e-05:0,3,35	./.:0,0:0:0.672836,0.29486,0.032304:0,0,0	0/0:5,0:5:0.986491,0.013509,0:0,15,167	0/0:21,1:22:0.999737,0.000263,0:0,32,361	0/0:43,1:44:1,0,0:0,98,416	0/1:27,3:30:0.105778,0.894222,0:13,0,341	0/0:34,1:35:1,0,0:0,67,182	0/0:3,0:3:0.948067,0.051933,0:0,9,107
chr6	15191801	chr6_15191801_G_A	G	A	.	PASS	AF=0.166667;DP=101;NS=12;AN=24;MAF=0.166667;AC=4;AC_Het=4;AC_Hom=0;AC_Hemi=0;HWE=1	GT:AD:DP:GP:PL	0/1:1,2:3:1e-06,0.968928,0.031072:65,0,6	0/1:0,2:2:2e-06,0.656416,0.343583:65,6,0	0/0:2,0:2:0.88429,0.11571,0:0,6,74	0/1:1,1:2:0.00241,0.997507,8.3e-05:29,0,32	0/0:14,0:14:0.999968,3.2e-05,0:0,42,312	0/0:2,0:2:0.88429,0.11571,0:0,6,72	0/0:4,0:4:0.968324,0.031676,0:0,12,134	0/0:3,0:3:0.938593,0.061407,0:0,9,110	0/0:15,1:16:0.961461,0.038539,0:0,11,289	0/0:29,1:30:0.999998,2e-06,0:0,55,361	0/0:12,1:13:0.757242,0.242758,0:0,2,249	0/1:5,5:10:0,1,0:122,0,123	./.:0,0:0:0.628179,0.328797,0.043024:0,0,0
chr6	15192374	chr6_15192374_A_C	A	C	.	PASS	AF=0.269231;DP=95;NS=13;AN=26;MAF=0.269231;AC=7;AC_Het=7;AC_Hom=0;AC_Hemi=0;HWE=0.49913	GT:AD:DP:GP:PL	0/0:5,1:6:0.651435,0.348565,0:0,3,148	0/0:1,0:1:0.666464,0.333515,2.1e-05:0,3,39	0/0:2,0:2:0.799866,0.200134,0:0,6,74	0/1:3,2:5:4e-06,0.999996,0:54,0,73	0/1:5,2:7:6.1e-05,0.999939,0:42,0,105	0/1:0,1:1:0.00053,0.666121,0.333349:34,3,0	0/0:4,0:4:0.941131,0.058869,0:0,12,135	0/0:2,0:2:0.799866,0.200134,0:0,6,75	0/1:2,2:4:7e-06,0.999993,0:52,0,66	0/1:11,2:13:0.001027,0.998973,0:30,0,229	0/0:2,0:2:0.799866,0.200134,0:0,6,68	0/1:28,18:46:0,1,0:271,0,339	0/1:1,1:2:0.001588,0.998286,0.000126:28,0,33
chr6	15196127	chr6_15196127_G_A	G	A	.	PASS	AF=0.125;DP=253;NS=12;AN=24;MAF=0.125;AC=3;AC_Het=3;AC_Hom=0;AC_Hemi=0;HWE=1	GT:AD:DP:GP:PL	./.:0,0:0:0.761233,0.222507,0.01626:0,0,0	0/0:5,0:5:0.990949,0.009051,0:0,15,147	0/0:11,0:11:0.999857,0.000143,0:0,33,244	0/1:4,7:11:0,1,0:173,0,92	0/0:6,0:6:0.995454,0.004546,0:0,18,172	0/1:7,3:10:1e-06,0.999999,0:66,0,185	0/0:5,0:5:0.990949,0.009051,0:0,15,161	0/0:3,0:3:0.964752,0.035248,0:0,9,80	0/0:20,0:20:1,0,0:0,60,310	0/0:43,0:43:1,0,0:0,129,405	0/0:27,0:27:1,0,0:0,81,382	0/1:51,54:105:0,1,0:353,0,359	0/0:7,0:7:0.997722,0.002278,0:0,21,208
chr6	15196195	chr6_15196195_C_T	C	T	.	PASS	AF=0.5;DP=245;NS=11;AN=22;MAF=0.5;AC=11;AC_Het=5;AC_Hom=6;AC_Hemi=0;HWE=1	GT:AD:DP:GP:PL	./.:0,0:0:0.254544,0.499959,0.245497:0,0,0	0/0:4,0:4:0.890667,0.109333,0:0,12,102	0/0:16,0:16:0.99997,3e-05,0:0,48,316	0/1:4,4:8:0,1,0:119,0,106	1/1:0,9:9:0,0.003961,0.996039:229,27,0	1/1:0,5:5:0,0.059831,0.940169:165,15,0	1/1:0,3:3:0,0.202906,0.797094:106,9,0	./.:0,0:0:0.254544,0.499959,0.245497:0,0,0	0/1:13,8:21:0,1,0:181,0,259	0/1:28,22:50:0,1,0:303,0,325	0/1:10,12:22:0,1,0:238,0,211	0/1:57,45:102:0,1,0:345,0,365	0/0:5,0:5:0.942173,0.057827,0:0,15,158
chr6	15198613	chr6_15198613_T_C	T	C	.	PASS	AF=0.208333;DP=211;NS=12;AN=24;MAF=0.208333;AC=5;AC_Het=5;AC_Hom=0;AC_Hemi=0;HWE=1	GT:AD:DP:GP:PL	0/1:29,4:33:0.09168,0.90832,0:13,0,243	0/0:4,0:4:0.966972,0.033028,0:0,12,110	0/0:15,0:15:0.999983,1.7e-05,0:0,45,302	0/0:6,0:6:0.991533,0.008467,0:0,18,187	0/1:7,7:14:0,1,0:172,0,162	0/0:5,0:5:0.983209,0.016791,0:0,15,157	./.:0,0:0:0.616829,0.337111,0.04606:0,0,0	0/0:3,0:3:0.936055,0.063945,0:0,9,98	0/1:6,8:14:0,1,0:189,0,136	0/1:12,13:25:0,1,0:209,0,205	0/1:5,5:10:0,1,0:131,0,130	0/0:79,0:79:1,0,0:0,238,429	0/0:2,0:2:0.879795,0.120205,0:0,6,82
chr6	15198631	chr6_15198631_G_C	G	C	.	PASS	AF=0.166667;DP=224;NS=12;AN=24;MAF=0.166667;AC=4;AC_Het=2;AC_Hom=2;AC_Hemi=0;HWE=0.254658	GT:AD:DP:GP:PL	1/1:2,33:35:0,1.6e-05,0.999984:298,58,0	0/0:6,0:6:0.993533,0.006467,0:0,18,168	0/0:15,1:16:0.940194,0.059806,0:0,8,275	0/1:6,2:8:2.4e-05,0.999976,0:50,0,165	0/0:10,0:10:0.999593,0.000407,0:0,30,237	0/0:4,0:4:0.974624,0.025376,0:0,12,136	./.:0,0:0:0.684933,0.285348,0.029719:0,0,0	0/1:1,1:2:0.004787,0.995005,0.000208:27,0,27	0/0:12,0:12:0.999898,0.000102,0:0,36,277	0/0:31,0:31:1,0,0:0,93,361	0/0:10,0:10:0.999593,0.000407,0:0,30,250	0/0:87,0:87:1,0,0:0,262,444	0/0:3,0:3:0.950503,0.049497,0:0,9,115
chr6	15198642	chr6_15198642_T_C	T	C	.	PASS	AF=0.125;DP=228;NS=12;AN=24;MAF=0.125;AC=3;AC_Het=3;AC_Hom=0;AC_Hemi=0;HWE=1	GT:AD:DP:GP:PL	0/0:41,0:41:1,0,0:0,123,353	0/0:6,0:6:0.995305,0.004695,0:0,18,174	0/0:16,0:16:0.999995,5e-06,0:0,48,298	0/1:7,2:9:6.7e-05,0.999933,0:47,0,178	0/1:6,3:9:6e-06,0.999994,0:57,0,164	0/0:3,0:3:0.963633,0.036367,0:0,9,100	./.:0,0:0:0.754881,0.227916,0.017203:0,0,0	0/0:2,0:2:0.929818,0.070182,0:0,6,67	0/0:13,0:13:0.999963,3.7e-05,0:0,39,284	0/0:31,0:31:1,0,0:0,93,362	0/0:10,0:10:0.999705,0.000295,0:0,30,236	0/1:34,51:85:0,1,0:352,0,297	0/0:3,0:3:0.963633,0.036367,0:0,9,111
chr6	15198743	chr6_15198743_G_A	G	A	.	PASS	AF=0.291667;DP=183;NS=12;AN=24;MAF=0.291667;AC=7;AC_Het=7;AC_Hom=0;AC_Hemi=0;HWE=0.487414	GT:AD:DP:GP:PL	0/0:2,0:2:0.850037,0.149963,0:0,6,57	0/0:4,0:4:0.957759,0.042241,0:0,12,109	0/1:3,3:6:2.6e-05,0.999974,0:47,0,61	0/1:2,2:4:0.001177,0.998823,0:31,0,66	0/0:8,0:8:0.997251,0.002749,0:0,24,214	0/1:6,1:7:0.125675,0.874325,0:10,0,161	0/0:5,0:5:0.978424,0.021576,0:0,15,162	0/1:5,1:6:0.008986,0.991014,0:22,0,147	0/0:5,0:5:0.978424,0.021576,0:0,15,170	0/1:24,3:27:0.47543,0.52457,0:2,0,298	0/1:11,1:12:0.367148,0.632852,0:4,0,235	0/1:78,18:96:3.6e-05,0.999964,0:46,0,315	./.:0,0:0:0.546391,0.385583,0.068026:0,0,0
chr6	15201240	chr6_15201240_A_G	A	G	.	PASS	AF=0.384615;DP=179;NS=13;AN=26;MAF=0.384615;AC=10;AC_Het=10;AC_Hom=0;AC_Hemi=0;HWE=0.0747611	GT:AD:DP:GP:PL	0/0:19,0:19:0.999997,3e-06,0:0,57,341	0/1:2,1:3:0.001711,0.998289,0:26,0,63	0/1:17,3:20:4.8e-05,0.999952,0:41,0,298	0/1:3,1:4:0.001083,0.998917,0:28,0,99	0/1:6,3:9:0,1,0:75,0,163	0/1:5,3:8:0,1,0:82,0,146	0/1:0,1:1:6.2e-05,0.575446,0.424492:41,3,0	0/1:0,1:1:9.8e-05,0.575426,0.424476:39,3,0	0/1:15,2:17:0.004425,0.995575,0:22,0,208	0/1:31,6:37:0,1,0:79,0,306	0/0:15,1:16:0.8482,0.1518,0:0,9,258	0/1:21,16:37:0,1,0:200,0,285	0/0:5,0:5:0.95593,0.04407,0:0,15,159
chr6	15201398	chr6_15201398_G_T	G	T	.	PASS	AF=0.153846;DP=177;NS=13;AN=26;MAF=0.153846;AC=4;AC_Het=4;AC_Hom=0;AC_Hemi=0;HWE=1	GT:AD:DP:GP:PL	0/0:14,0:14:0.999975,2.5e-05,0:0,42,303	0/1:1,1:2:0.003085,0.996786,0.000129:29,0,29	0/0:4,0:4:0.975095,0.024905,0:0,12,135	0/0:4,0:4:0.975095,0.024905,0:0,12,122	0/1:5,2:7:0.00145,0.99855,0:32,0,137	0/0:5,0:5:0.987391,0.012609,0:0,15,122	0/0:1,0:1:0.830331,0.169666,3e-06:0,3,40	0/0:1,0:1:0.83033,0.169665,4e-06:0,3,39	0/1:10,2:12:0.002844,0.997156,0:29,0,197	0/1:29,5:34:0.008381,0.991619,0:25,0,224	0/0:21,1:22:0.999691,0.000309,0:0,31,306	0/0:65,1:66:1,0,0:0,180,407	0/0:4,0:4:0.975095,0.024905,0:0,12,126
chr6	15203355	chr6_15203355_G_A	G	A	.	PASS	AF=0.423077;DP=253;NS=13;AN=26;MAF=0.423077;AC=11;AC_Het=7;AC_Hom=4;AC_Hemi=0;HWE=1	GT:AD:DP:GP:PL	0/0:17,0:17:0.999988,1.2e-05,0:0,51,333	0/1:4,6:10:0,1,0:155,0,105	0/0:18,0:18:0.999994,6e-06,0:0,54,354	0/1:4,3:7:0,1,0:93,0,118	0/1:5,7:12:0,1,0:185,0,141	1/1:0,9:9:0,0.004833,0.995167:218,27,0	0/0:1,0:1:0.554206,0.445704,9e-05:0,3,36	0/0:3,0:3:0.832604,0.167396,0:0,9,95	0/1:10,9:19:0,1,0:200,0,220	0/1:30,28:58:0,1,0:315,0,352	0/1:15,5:20:0,1,0:101,0,258	0/1:47,24:71:0,1,0:248,0,336	1/1:0,7:7:0,0.019057,0.980943:210,21,0
chr6	15203888	chr6_15203888_A_G	A	G	.	PASS	AF=0.125;DP=273;NS=12;AN=24;MAF=0.125;AC=3;AC_Het=3;AC_Hom=0;AC_Hemi=0;HWE=1	GT:AD:DP:GP:PL	0/0:20,0:20:1,0,0:0,60,361	0/0:8,0:8:0.998861,0.001139,0:0,24,204	0/0:17,0:17:0.999998,2e-06,0:0,51,337	0/0:14,1:15:0.982472,0.017528,0:0,12,286	0/1:4,2:6:1.4e-05,0.999986,0:54,0,130	0/1:3,1:4:0.005449,0.994551,0:28,0,96	0/0:3,0:3:0.964786,0.035214,0:0,9,110	./.:0,0:0:0.76143,0.222339,0.016231:0,0,0	0/0:11,0:11:0.999857,0.000143,0:0,33,254	0/0:59,0:59:1,0,0:0,178,447	0/0:27,1:28:0.999999,1e-06,0:0,53,349	0/1:72,24:96:0,1,0:212,0,345	0/0:5,0:5:0.990958,0.009042,0:0,15,134
chr6	15210008	chr6_15210008_A_G	A	G	.	PASS	AF=0.461538;DP=272;NS=13;AN=26;MAF=0.461538;AC=12;AC_Het=6;AC_Hom=6;AC_Hemi=0;HWE=1	GT:AD:DP:GP:PL	1/1:1,21:22:0,0.005532,0.994468:340,26,0	1/1:0,8:8:0,0.009023,0.990977:217,24,0	0/1:7,16:23:0,1,0:291,0,142	0/1:11,9:20:0,1,0:205,0,229	0/0:9,0:9:0.99666,0.00334,0:0,27,234	0/0:7,0:7:0.986772,0.013228,0:0,21,205	0/0:7,0:7:0.986772,0.013228,0:0,21,190	0/0:6,0:6:0.97389,0.02611,0:0,18,174	0/1:7,10:17:0,1,0:209,0,152	0/1:23,16:39:0,1,0:184,0,313	0/1:7,11:18:0,1,0:241,0,154	0/1:61,29:90:0,1,0:282,0,362	1/1:0,6:6:0,0.035142,0.964858:188,18,0
chr6	15210101	chr6_15210101_T_C	T	C	.	PASS	AF=0.416667;DP=187;NS=12;AN=24;MAF=0.416667;AC=10;AC_Het=4;AC_Hom=6;AC_Hemi=0;HWE=0.289272	GT:AD:DP:GP:PL	0/0:11,0:11:0.999269,0.000731,0:0,33,263	1/1:0,6:6:0,0.040045,0.959955:196,18,0	1/1:0,13:13:0,0.000326,0.999674:304,39,0	0/1:12,5:17:0,1,0:111,0,261	0/0:19,0:19:0.999997,3e-06,0:0,57,350	0/0:6,0:6:0.977128,0.022872,0:0,18,168	0/0:6,0:6:0.977128,0.022872,0:0,18,193	0/0:2,0:2:0.727517,0.272483,0:0,6,77	0/1:16,3:19:7e-06,0.999993,0:50,0,304	0/1:20,13:33:0,1,0:230,0,306	0/1:10,6:16:0,1,0:145,0,238	1/1:0,39:39:0,0,1:392,117,0	./.:0,0:0:0.326871,0.489711,0.183419:0,0,0
chr6	15211213	chr6_15211213_A_T	A	T	.	PASS	AF=0.458333;DP=281;NS=12;AN=24;MAF=0.458333;AC=11;AC_Het=5;AC_Hom=6;AC_Hemi=0;HWE=0.59387	GT:AD:DP:GP:PL	0/0:19,0:19:0.999997,3e-06,0:0,57,337	1/1:0,3:3:0,0.237281,0.762719:107,9,0	0/0:35,0:35:1,0,0:0,105,440	0/1:11,9:20:0,1,0:211,0,251	1/1:0,4:4:0,0.13461,0.86539:121,12,0	0/1:0,1:1:5.5e-05,0.55442,0.445525:41,3,0	1/1:0,2:2:0,0.383554,0.616445:67,6,0	./.:0,0:0:0.307417,0.49407,0.198513:0,0,0	0/1:11,7:18:0,1,0:179,0,249	0/1:38,16:54:0,1,0:229,0,372	0/1:17,10:27:0,1,0:204,0,300	0/0:43,1:44:1,0,0:0,97,345	0/0:9,0:9:0.996871,0.003129,0:0,27,261
chr6	15211322	chr6_15211322_T_A	T	A	.	PASS	AF=0.115385;DP=248;NS=13;AN=26;MAF=0.115385;AC=3;AC_Het=3;AC_Hom=0;AC_Hemi=0;HWE=1	GT:AD:DP:GP:PL	0/0:16,0:16:0.999996,4e-06,0:0,48,276	0/0:6,0:6:0.995686,0.004314,0:0,18,151	0/1:16,8:24:0,1,0:163,0,279	0/0:11,0:11:0.999865,0.000135,0:0,33,254	0/1:3,1:4:0.028083,0.971917,0:21,0,89	0/0:1,0:1:0.878224,0.121774,2e-06:0,3,39	0/0:3,0:3:0.966497,0.033503,0:0,9,92	0/0:3,0:3:0.966497,0.033503,0:0,9,86	0/0:13,0:13:0.999966,3.4e-05,0:0,39,287	0/0:42,0:42:1,0,0:0,126,415	0/0:19,1:20:0.999579,0.000421,0:0,28,294	0/1:63,33:96:0,1,0:277,0,361	0/0:9,0:9:0.999459,0.000541,0:0,27,241
chr6	15215837	chr6_15215837_A_T	A	T	.	PASS	AF=0.115385;DP=231;NS=13;AN=26;MAF=0.115385;AC=3;AC_Het=3;AC_Hom=0;AC_Hemi=0;HWE=1	GT:AD:DP:GP:PL	0/0:30,0:30:1,0,0:0,90,408	0/0:7,0:7:0.997597,0.002403,0:0,21,211	0/1:1,13:14:0,0.88791,0.11209:278,2,0	0/1:4,9:13:0,1,0:219,0,98	0/1:11,3:14:1e-06,0.999999,0:65,0,244	0/0:1,0:1:0.86641,0.133589,2e-06:0,3,41	0/0:2,0:2:0.928425,0.071575,0:0,6,70	0/0:1,0:1:0.86641,0.133589,2e-06:0,3,41	0/0:8,0:8:0.998797,0.001203,0:0,24,203	0/0:40,0:40:1,0,0:0,120,427	0/0:19,0:19:0.999999,1e-06,0:0,57,339	0/0:77,0:77:1,0,0:0,232,434	0/0:4,0:4:0.981092,0.018908,0:0,12,135
chr6	15215870	chr6_15215870_C_A	C	A	.	PASS	AF=0.272727;DP=190;NS=11;AN=22;MAF=0.272727;AC=6;AC_Het=6;AC_Hom=0;AC_Hemi=0;HWE=0.504644	GT:AD:DP:GP:PL	0/1:16,3:19:3.1e-05,0.999969,0:46,0,268	0/0:7,0:7:0.993167,0.006833,0:0,21,195	0/0:11,0:11:0.99957,0.00043,0:0,33,273	0/1:9,1:10:0.188176,0.811824,0:7,0,203	0/0:10,0:10:0.999141,0.000859,0:0,30,204	./.:0,0:0:0.482015,0.424516,0.093469:0,0,0	0/1:0,2:2:2e-06,0.531709,0.46829:62,6,0	./.:0,0:0:0.482015,0.424516,0.093469:0,0,0	0/0:7,1:8:0.909765,0.090235,0:0,9,191	0/1:30,5:35:0.023855,0.976145,0:17,0,338	0/0:17,2:19:0.872274,0.127726,0:0,8,254	0/1:55,13:68:0,1,0:105,0,315	0/1:0,1:1:0.04749,0.661301,0.29121:15,3,0
chr6	15216127	chr6_15216127_A_G	A	G	.	PASS	AF=0.272727;DP=172;NS=11;AN=22;MAF=0.272727;AC=6;AC_Het=4;AC_Hom=2;AC_Hemi=0;HWE=1	GT:AD:DP:GP:PL	0/0:36,0:36:1,0,0:0,108,401	0/0:1,0:1:0.7078,0.292185,1.5e-05:0,3,39	0/0:21,0:21:1,0,0:0,63,355	0/0:11,0:11:0.999597,0.000403,0:0,33,262	0/1:3,2:5:4e-06,0.999996,0:55,0,75	0/0:1,0:1:0.707784,0.292178,3.8e-05:0,3,35	0/0:4,0:4:0.950932,0.049068,0:0,12,104	./.:0,0:0:0.500993,0.413631,0.085376:0,0,0	0/1:13,2:15:0.051556,0.948444,0:13,0,233	0/1:25,3:28:0.123662,0.876338,0:9,0,304	0/1:14,2:16:0.030482,0.969518,0:16,0,276	1/1:1,33:34:0,2e-06,0.999998:340,64,0	./.:0,0:0:0.500993,0.413631,0.085376:0,0,0
chr6	15217735	chr6_15217735_G_A	G	A	.	PASS	AF=0.461538;DP=252;NS=13;AN=26;MAF=0.461538;AC=12;AC_Het=2;AC_Hom=10;AC_Hemi=0;HWE=0.0206165	GT:AD:DP:GP:PL	0/0:10,0:10:0.998432,0.001568,0:0,30,244	1/1:0,10:10:0,0.002423,0.997577:265,30,0	0/1:14,7:21:0,1,0:155,0,275	0/0:17,0:17:0.999988,1.2e-05,0:0,51,348	0/0:10,0:10:0.998432,0.001568,0:0,30,263	0/1:10,1:11:0.138118,0.861882,0:6,0,239	1/1:0,7:7:0,0.019063,0.980937:204,21,0	1/1:0,3:3:0,0.237188,0.762812:106,9,0	0/0:15,0:15:0.999951,4.9e-05,0:0,45,317	0/0:33,0:33:1,0,0:0,99,406	0/0:13,0:13:0.999804,0.000196,0:0,39,310	1/1:0,95:95:0,0,1:446,286,0	1/1:0,7:7:0,0.019063,0.980937:213,21,0
chr6	15219266	chr6_15219266_T_A	T	A	.	PASS	AF=0.153846;DP=130;NS=13;AN=26;MAF=0.153846;AC=4;AC_Het=0;AC_Hom=4;AC_Hemi=0;HWE=0.00521739	GT:AD:DP:GP:PL	1/1:0,19:19:0,2.2e-05,0.999978:328,57,0	1/1:0,4:4:0,0.41487,0.58513:128,12,0	0/0:11,0:11:0.999828,0.000172,0:0,33,236	0/0:4,0:4:0.978439,0.021561,0:0,12,123	0/0:3,0:3:0.957788,0.042212,0:0,9,99	0/0:2,0:2:0.918995,0.081005,0:0,6,70	0/0:3,0:3:0.957788,0.042212,0:0,9,86	0/0:3,0:3:0.957788,0.042212,0:0,9,86	0/0:11,0:11:0.999828,0.000172,0:0,33,219	0/0:37,0:37:1,0,0:0,111,396	0/0:10,0:10:0.999656,0.000344,0:0,30,250	0/0:19,1:20:0.999326,0.000674,0:0,27,272	0/0:2,0:2:0.918995,0.081005,0:0,6,62
chr6	15220486	chr6_15220486_A_G	A	G	.	PASS	AF=0.115385;DP=263;NS=13;AN=26;MAF=0.115385;AC=3;AC_Het=3;AC_Hom=0;AC_Hemi=0;HWE=1	GT:AD:DP:GP:PL	0/1:9,2:11:0.007579,0.992421,0:27,0,154	0/0:6,0:6:0.995846,0.004154,0:0,18,173	0/0:19,0:19:0.999999,1e-06,0:0,57,358	0/1:12,7:19:0,1,0:141,0,246	0/0:9,0:9:0.999479,0.000521,0:0,27,238	0/1:3,5:8:0,1,0:139,0,68	0/0:7,0:7:0.997919,0.002081,0:0,21,202	0/0:2,0:2:0.937434,0.062566,0:0,6,76	0/0:13,0:13:0.999967,3.3e-05,0:0,39,300	0/0:43,0:43:1,0,0:0,129,415	0/0:20,0:20:1,0,0:0,60,364	0/0:94,1:95:1,0,0:0,248,441	0/0:11,0:11:0.99987,0.00013,0:0,33,264
chr6	15223814	chr6_15223814_T_C	T	C	.	PASS	AF=0.461538;DP=220;NS=13;AN=26;MAF=0.461538;AC=12;AC_Het=6;AC_Hom=6;AC_Hemi=0;HWE=1	GT:AD:DP:GP:PL	1/1:1,16:17:0,0.000705,0.999295:312,35,0	0/0:4,0:4:0.901528,0.098472,0:0,12,136	0/1:7,7:14:0,1,0:122,0,175	0/1:4,3:7:0,1,0:85,0,105	0/0:9,0:9:0.996598,0.003402,0:0,27,237	0/0:4,0:4:0.901528,0.098472,0:0,12,136	1/1:0,8:8:0,0.00886,0.99114:223,24,0	1/1:0,5:5:0,0.066745,0.933255:149,15,0	0/1:11,6:17:0,1,0:129,0,207	0/1:11,15:26:0,1,0:242,0,188	0/1:4,10:14:0,1,0:207,0,89	0/1:47,37:84:0,1,0:338,0,337	0/0:11,0:11:0.999147,0.000853,0:0,33,251
chr6	15224088	chr6_15224088_G_T	G	T	.	PASS	AF=0.25;DP=192;NS=12;AN=24;MAF=0.25;AC=6;AC_Het=6;AC_Hom=0;AC_Hemi=0;HWE=0.529258	GT:AD:DP:GP:PL	0/0:22,0:22:1,0,0:0,66,331	0/0:1,0:1:0.691932,0.308013,5.5e-05:0,3,34	0/0:18,2:20:0.730606,0.269394,0:0,4,288	./.:0,0:0:0.47882,0.426296,0.094884:0,0,0	0/0:9,0:9:0.998264,0.001736,0:0,27,202	0/1:0,2:2:1e-06,0.52901,0.470989:67,6,0	0/1:0,1:1:0.000618,0.691538,0.307843:34,3,0	0/1:2,1:3:0.002833,0.997167,0:26,0,60	0/1:1,7:8:0,0.965368,0.034632:136,0,8	0/1:14,13:27:0,1,0:226,0,209	0/1:8,4:12:0,1,0:83,0,164	0/0:63,5:68:0.999958,4.2e-05,0:0,43,308	0/0:8,0:8:0.996535,0.003465,0:0,24,229
chr6	15224148	chr6_15224148_C_T	C	T	.	PASS	AF=0.125;DP=154;NS=12;AN=24;MAF=0.125;AC=3;AC_Het=3;AC_Hom=0;AC_Hemi=0;HWE=1	GT:AD:DP:GP:PL	0/0:15,0:15:0.99999,1e-05,0:0,45,299	0/0:2,0:2:0.926493,0.073507,0:0,6,72	0/0:13,0:13:0.999961,3.9e-05,0:0,39,279	./.:0,0:0:0.744856,0.236389,0.018755:0,0,0	0/1:6,5:11:0,1,0:131,0,126	0/1:2,4:6:0,1,0:97,0,58	0/0:2,0:2:0.926493,0.073507,0:0,6,63	0/0:1,0:1:0.863045,0.136948,7e-06:0,3,35	0/0:10,0:10:0.99969,0.00031,0:0,30,225	0/0:22,0:22:1,0,0:0,66,319	0/0:8,0:8:0.998762,0.001238,0:0,24,228	0/1:34,22:56:0,1,0:232,0,356	0/0:8,0:8:0.998762,0.001238,0:0,24,202
chr6	15224986	chr6_15224986_A_G	A	G	.	PASS	AF=0.423077;DP=180;NS=13;AN=26;MAF=0.423077;AC=11;AC_Het=5;AC_Hom=6;AC_Hemi=0;HWE=0.573563	GT:AD:DP:GP:PL	1/1:0,6:6:0,0.038582,0.961418:182,18,0	0/0:1,0:1:0.562157,0.437735,0.000108:0,3,35	1/1:0,11:11:0,0.001252,0.998748:280,33,0	0/1:4,2:6:8e-06,0.999992,0:49,0,105	0/0:5,0:5:0.953593,0.046407,0:0,15,160	0/0:8,0:8:0.993954,0.006046,0:0,24,168	0/0:6,0:6:0.976246,0.023754,0:0,18,175	0/0:5,0:5:0.953593,0.046407,0:0,15,120	0/1:4,5:9:0,1,0:117,0,103	0/1:5,9:14:0,1,0:187,0,132	0/1:4,3:7:0,1,0:74,0,101	0/1:47,51:98:0,1,0:346,0,304	1/1:0,4:4:0,0.13832,0.86168:111,12,0
chr6	15239442	chr6_15239442_A_G	A	G	.	PASS	AF=0.346154;DP=228;NS=13;AN=26;MAF=0.346154;AC=9;AC_Het=5;AC_Hom=4;AC_Hemi=0;HWE=0.578215	GT:AD:DP:GP:PL	1/1:0,14:14:0,0.000191,0.999809:197,42,0	0/1:0,1:1:0.000191,0.610481,0.389328:37,3,0	1/1:0,19:19:0,6e-06,0.999994:370,57,0	0/1:8,2:10:8e-06,0.999992,0:50,0,194	0/0:12,0:12:0.999689,0.000311,0:0,36,279	0/0:2,0:2:0.75823,0.24177,0:0,6,80	0/0:2,0:2:0.75823,0.24177,0:0,6,71	0/0:7,0:7:0.990134,0.009866,0:0,21,221	0/1:10,10:20:0,1,0:222,0,181	0/1:26,35:61:0,1,0:326,0,298	0/1:12,12:24:0,1,0:204,0,220	0/0:54,0:54:1,0,0:0,163,401	0/0:2,0:2:0.75823,0.24177,0:0,6,70
chr6	15239704	chr6_15239704_G_C	G	C	.	PASS	AF=0.192308;DP=273;NS=13;AN=26;MAF=0.192308;AC=5;AC_Het=5;AC_Hom=0;AC_Hemi=0;HWE=1	GT:AD:DP:GP:PL	0/0:12,0:12:0.99988,0.00012,0:0,36,255	0/1:6,2:8:0.000273,0.999727,0:39,0,168	0/1:15,9:24:0,1,0:118,0,264	0/1:4,3:7:0,1,0:68,0,112	0/0:4,0:4:0.970097,0.029903,0:0,12,109	0/0:3,0:3:0.941929,0.058071,0:0,9,96	0/1:1,1:2:0.002557,0.997344,9.8e-05:29,0,31	0/0:3,0:3:0.941929,0.058071,0:0,9,88	0/0:16,0:16:0.999992,8e-06,0:0,48,322	0/0:40,0:40:1,0,0:0,120,378	0/0:17,0:17:0.999996,4e-06,0:0,51,313	0/0:131,0:131:1,0,0:0,394,474	0/1:3,2:5:1.7e-05,0.999983,0:51,0,74
chr6	15243635	chr6_15243635_A_T	A	T	.	PASS	AF=0.291667;DP=219;NS=12;AN=24;MAF=0.291667;AC=7;AC_Het=7;AC_Hom=0;AC_Hemi=0;HWE=0.487414	GT:AD:DP:GP:PL	./.:0,0:0:0.474899,0.42846,0.096641:0,0,0	0/0:10,1:11:0.849198,0.150802,0:0,7,236	0/1:10,8:18:0,1,0:185,0,217	0/1:8,8:16:0,1,0:182,0,179	0/0:8,0:8:0.996488,0.003512,0:0,24,219	0/1:2,1:3:0.004649,0.995351,0:24,0,62	0/0:1,0:1:0.689093,0.310852,5.6e-05:0,3,34	0/1:1,1:2:0.000352,0.999468,0.00018:35,0,31	0/1:2,4:6:0,0.999994,6e-06:118,0,45	0/1:18,12:30:0,1,0:223,0,279	0/1:11,9:20:0,1,0:158,0,212	0/0:90,0:90:1,0,0:0,271,447	0/0:11,0:11:0.99956,0.00044,0:0,33,279
chr6	15257486	chr6_15257486_A_T	A	T	.	PASS	AF=0.153846;DP=265;NS=13;AN=26;MAF=0.153846;AC=4;AC_Het=4;AC_Hom=0;AC_Hemi=0;HWE=1	GT:AD:DP:GP:PL	0/1:10,3:13:1.3e-05,0.999987,0:54,0,235	0/0:3,0:3:0.959886,0.040114,0:0,9,100	0/0:10,0:10:0.999674,0.000326,0:0,30,263	0/0:16,0:16:0.999995,5e-06,0:0,48,334	0/1:15,2:17:0.043113,0.956887,0:18,0,296	0/0:7,0:7:0.997395,0.002605,0:0,21,212	0/0:1,0:1:0.856776,0.143222,2e-06:0,3,41	0/0:2,0:2:0.922866,0.077134,0:0,6,76	0/0:23,1:24:0.9999,0.0001,0:0,35,354	0/1:46,5:51:0.457681,0.542319,0:5,0,325	0/0:33,1:34:1,0,0:0,66,397	0/1:73,9:82:0.04921,0.95079,0:18,0,270	0/0:5,0:5:0.989661,0.010339,0:0,15,167
chr6	15260491	chr6_15260491_T_G	T	G	.	PASS	AF=0.5;DP=246;NS=13;AN=26;MAF=0.5;AC=13;AC_Het=9;AC_Hom=4;AC_Hemi=0;HWE=0.30044	GT:AD:DP:GP:PL	1/1:1,25:26:0,0.00015,0.99985:357,41,0	1/1:0,7:7:0,0.015388,0.984612:199,21,0	0/1:9,9:18:0,1,0:199,0,211	0/1:3,17:20:0,0.999963,3.7e-05:322,0,41	0/1:3,4:7:0,1,0:117,0,82	0/1:6,2:8:5e-06,0.999995,0:50,0,133	0/1:2,6:8:0,0.99997,3e-05:138,0,42	0/1:1,4:5:0,0.987473,0.012527:122,0,16	0/1:13,4:17:0,1,0:92,0,259	0/1:23,20:43:0,1,0:297,0,317	0/1:9,12:21:0,1,0:246,0,196	0/0:55,0:55:1,0,0:0,166,415	0/0:11,0:11:0.999025,0.000975,0:0,33,273
chr6	15262804	chr6_15262804_T_C	T	C	.	PASS	AF=0.5;DP=223;NS=13;AN=26;MAF=0.5;AC=13;AC_Het=3;AC_Hom=10;AC_Hemi=0;HWE=0.0892525	GT:AD:DP:GP:PL	0/0:34,0:34:1,0,0:0,102,389	0/0:8,0:8:0.992252,0.007748,0:0,24,219	1/1:0,8:8:0,0.007755,0.992245:209,24,0	1/1:0,6:6:0,0.030315,0.969685:158,18,0	0/0:10,0:10:0.998052,0.001948,0:0,30,268	1/1:0,2:2:1e-06,0.333435,0.666564:60,6,0	0/1:0,1:1:0.000158,0.500038,0.499804:35,3,0	1/1:0,2:2:0,0.333435,0.666564:64,6,0	0/0:13,1:14:0.866262,0.133738,0:0,11,277	0/1:34,6:40:0,1,0:62,0,323	0/1:9,3:12:2e-06,0.999998,0:53,0,178	1/1:0,81:81:0,0,1:439,244,0	0/0:5,0:5:0.941205,0.058795,0:0,15,157
chr6	15263328	chr6_15263328_G_C	G	C	.	PASS	AF=0.5;DP=217;NS=13;AN=26;MAF=0.5;AC=13;AC_Het=3;AC_Hom=10;AC_Hemi=0;HWE=0.0892525	GT:AD:DP:GP:PL	0/0:14,0:14:0.999883,0.000117,0:0,42,271	1/1:0,4:4:0,0.11536,0.88464:96,12,0	0/1:1,7:8:0,0.722682,0.277318:177,0,1	0/1:1,10:11:0,0.910655,0.089345:208,0,7	0/1:3,5:8:0,1,0:132,0,79	1/1:0,2:2:1e-06,0.342807,0.657192:59,6,0	1/1:0,8:8:0,0.008084,0.991916:227,24,0	1/1:0,3:3:0,0.206859,0.793141:90,9,0	0/0:6,0:6:0.970919,0.029081,0:0,18,164	0/0:37,0:37:1,0,0:0,111,409	0/0:14,0:14:0.999883,0.000117,0:0,42,288	1/1:0,92:92:0,0,1:448,277,0	0/0:10,0:10:0.998132,0.001868,0:0,30,258
chr6	15264672	chr6_15264672_C_A	C	A	.	PASS	AF=0.125;DP=227;NS=12;AN=24;MAF=0.125;AC=3;AC_Het=1;AC_Hom=2;AC_Hemi=0;HWE=0.130435	GT:AD:DP:GP:PL	0/0:18,0:18:0.999999,1e-06,0:0,54,326	1/1:0,6:6:0,0.185435,0.814565:163,18,0	0/1:5,5:10:0,1,0:119,0,105	0/0:14,0:14:0.999983,1.7e-05,0:0,42,267	0/0:9,0:9:0.999464,0.000536,0:0,27,247	0/0:2,0:2:0.935776,0.064224,0:0,6,59	./.:0,0:0:0.773173,0.21226,0.014568:0,0,0	0/0:4,0:4:0.983132,0.016868,0:0,12,107	0/0:10,0:10:0.999732,0.000268,0:0,30,247	0/0:37,0:37:1,0,0:0,111,414	0/0:10,0:10:0.999732,0.000268,0:0,30,269	0/0:91,0:91:1,0,0:0,274,432	0/0:16,0:16:0.999996,4e-06,0:0,48,344
chr6	15268218	chr6_15268218_T_G	T	G	.	PASS	AF=0.5;DP=183;NS=13;AN=26;MAF=0.5;AC=13;AC_Het=5;AC_Hom=8;AC_Hemi=0;HWE=0.577624	GT:AD:DP:GP:PL	0/1:3,1:4:0.016918,0.983082,0:15,0,86	0/1:2,1:3:0.001366,0.998634,0:26,0,69	1/1:0,7:7:0,0.016614,0.983386:204,21,0	0/0:6,0:6:0.971914,0.028086,0:0,18,177	0/1:7,5:12:0,1,0:118,0,168	0/1:1,6:7:0,0.988335,0.011665:162,0,16	1/1:0,4:4:0,0.11907,0.88093:137,12,0	1/1:0,3:3:0,0.212804,0.787196:83,9,0	0/0:6,0:6:0.971914,0.028086,0:0,18,177	0/0:17,0:17:0.999986,1.4e-05,0:0,51,343	0/0:9,0:9:0.996401,0.003599,0:0,27,224	0/1:60,42:102:0,1,0:330,0,366	1/1:0,3:3:0,0.212804,0.787196:104,9,0
chr6	15271083	chr6_15271083_T_C	T	C	.	PASS	AF=0.269231;DP=170;NS=13;AN=26;MAF=0.269231;AC=7;AC_Het=3;AC_Hom=4;AC_Hemi=0;HWE=0.165217	GT:AD:DP:GP:PL	1/1:0,5:5:0,0.142745,0.857255:130,15,0	0/0:2,0:2:0.841992,0.158008,0:0,6,79	1/1:0,3:3:0,0.399784,0.600216:102,9,0	0/1:2,1:3:0.003358,0.996642,0:26,0,73	0/1:2,2:4:0.000513,0.999487,0:34,0,62	0/0:7,0:7:0.99417,0.00583,0:0,21,213	0/0:3,0:3:0.914219,0.085781,0:0,9,112	0/0:2,0:2:0.841992,0.158008,0:0,6,77	0/0:6,0:6:0.988408,0.011592,0:0,18,187	0/0:21,2:23:0.659153,0.340847,0:0,2,299	0/1:8,1:9:0.11971,0.88029,0:10,0,199	0/0:93,0:93:1,0,0:0,280,441	0/0:9,0:9:0.998536,0.001464,0:0,27,240
chr6	15288361	chr6_15288361_A_G	A	G	.	PASS	AF=0.461538;DP=261;NS=13;AN=26;MAF=0.461538;AC=12;AC_Het=4;AC_Hom=8;AC_Hemi=0;HWE=0.260843	GT:AD:DP:GP:PL	0/1:1,1:2:0.003823,0.989652,0.006525:22,0,18	1/1:0,6:6:0,0.036482,0.963518:161,18,0	0/0:16,0:16:0.999975,2.5e-05,0:0,48,303	0/1:1,5:6:0,0.991724,0.008276:133,0,17	0/0:10,0:10:0.998391,0.001609,0:0,30,258	0/1:4,4:8:0,1,0:90,0,111	1/1:0,5:5:0,0.070397,0.929603:172,15,0	1/1:0,4:4:0,0.131535,0.868465:138,12,0	0/0:16,0:16:0.999975,2.5e-05,0:0,48,309	0/0:47,1:48:1,0,0:0,111,404	0/0:18,0:18:0.999994,6e-06,0:0,54,333	0/1:43,55:98:0,1,0:360,0,331	1/1:0,7:7:0,0.01858,0.98142:208,21,0
chr6	15290778	chr6_15290778_T_A	T	A	.	PASS	AF=0.333333;DP=262;NS=12;AN=24;MAF=0.333333;AC=8;AC_Het=6;AC_Hom=2;AC_Hemi=0;HWE=1	GT:AD:DP:GP:PL	1/1:1,36:37:0,0,1:407,94,0	0/0:6,0:6:0.984613,0.015387,0:0,18,194	0/0:18,0:18:0.999996,4e-06,0:0,54,336	0/1:11,3:14:2.2e-05,0.999978,0:47,0,245	0/1:7,2:9:8e-05,0.99992,0:41,0,170	0/1:4,2:6:2.1e-05,0.999979,0:47,0,107	0/1:2,1:3:0.003173,0.996827,0:25,0,59	./.:0,0:0:0.444377,0.444478,0.111145:0,0,0	0/0:25,1:26:0.999998,2e-06,0:0,57,355	0/0:48,4:52:0.998553,0.001447,0:0,28,336	0/1:22,3:25:0.027709,0.972291,0:15,0,316	0/1:18,42:60:0,1,0:345,0,190	0/0:6,0:6:0.984613,0.015387,0:0,18,185
chr6	15290902	chr6_15290902_T_C	T	C	.	PASS	AF=0.291667;DP=133;NS=12;AN=24;MAF=0.291667;AC=7;AC_Het=7;AC_Hom=0;AC_Hemi=0;HWE=0.487414	GT:AD:DP:GP:PL	0/0:21,0:21:1,0,0:0,63,340	0/1:3,3:6:0,1,0:82,0,85	0/0:20,0:20:0.999999,1e-06,0:0,60,328	0/1:9,2:11:0.000463,0.999537,0:33,0,219	0/1:4,2:6:0.000517,0.999483,0:33,0,117	0/0:3,0:3:0.891089,0.108911,0:0,9,92	0/0:1,0:1:0.671604,0.328346,5.1e-05:0,3,35	0/1:0,2:2:6e-06,0.505604,0.49439:56,6,0	0/1:7,2:9:0.000461,0.999539,0:33,0,153	0/1:27,5:32:3e-06,0.999997,0:55,0,261	0/1:7,1:8:0.049614,0.950386,0:13,0,146	0/0:14,0:14:0.99994,6e-05,0:0,42,283	./.:0,0:0:0.451095,0.441082,0.107823:0,0,0
chr6	15293766	chr6_15293766_T_G	T	G	.	PASS	AF=0.423077;DP=272;NS=13;AN=26;MAF=0.423077;AC=11;AC_Het=5;AC_Hom=6;AC_Hemi=0;HWE=0.573563	GT:AD:DP:GP:PL	0/0:34,0:34:1,0,0:0,102,415	1/1:0,6:6:0,0.039089,0.960911:175,18,0	0/1:9,6:15:0,1,0:164,0,216	0/1:6,10:16:0,1,0:224,0,152	0/1:5,7:12:0,1,0:190,0,130	1/1:0,2:2:0,0.394265,0.605735:81,6,0	0/0:1,0:1:0.565544,0.434429,2.7e-05:0,3,41	0/1:0,1:1:5.8e-05,0.565522,0.43442:41,3,0	0/0:24,0:24:1,0,0:0,72,381	0/0:51,0:51:1,0,0:0,154,435	0/0:25,0:25:1,0,0:0,75,404	0/1:37,41:78:0,1,0:330,0,284	1/1:0,4:4:0,0.139947,0.860053:149,12,0
chr6	15304871	chr6_15304871_G_T	G	T	.	PASS	AF=0.125;DP=267;NS=12;AN=24;MAF=0.125;AC=3;AC_Het=3;AC_Hom=0;AC_Hemi=0;HWE=1	GT:AD:DP:GP:PL	0/0:23,0:23:1,0,0:0,69,376	0/0:6,0:6:0.99526,0.00474,0:0,18,154	0/0:24,0:24:1,0,0:0,72,352	0/1:10,2:12:0.008814,0.991186,0:26,0,211	0/1:8,2:10:0.000266,0.999734,0:41,0,147	./.:0,0:0:0.752993,0.229518,0.01749:0,0,0	0/0:3,0:3:0.963298,0.036702,0:0,9,84	0/0:2,0:2:0.929195,0.070805,0:0,6,69	0/0:25,1:26:0.999986,1.4e-05,0:0,43,349	0/0:52,4:56:1,0,0:0,60,365	0/1:32,6:38:1e-05,0.99999,0:55,0,308	0/0:62,2:64:1,0,0:0,159,396	0/0:2,0:2:0.929195,0.070805,0:0,6,69
chr6	15305097	chr6_15305097_G_A	G	A	.	PASS	AF=0.458333;DP=213;NS=12;AN=24;MAF=0.458333;AC=11;AC_Het=5;AC_Hom=6;AC_Hemi=0;HWE=0.59387	GT:AD:DP:GP:PL	./.:0,0:0:0.290167,0.497009,0.212824:0,0,0	0/0:2,0:2:0.700181,0.299819,0:0,6,67	0/0:17,0:17:0.999987,1.3e-05,0:0,51,344	0/1:4,5:9:0,1,0:112,0,125	1/1:0,5:5:0,0.068012,0.931988:136,15,0	0/0:4,0:4:0.903303,0.096697,0:0,12,136	1/1:0,3:3:0,0.225949,0.774051:105,9,0	1/1:0,4:4:0,0.127362,0.872638:138,12,0	0/1:12,10:22:0,1,0:225,0,247	0/1:19,24:43:0,1,0:332,0,284	0/1:10,10:20:0,1,0:204,0,224	0/1:36,44:80:0,1,0:324,0,314	0/0:4,0:4:0.903303,0.096697,0:0,12,134
chr6	15305315	chr6_15305315_T_G	T	G	.	PASS	AF=0.307692;DP=258;NS=13;AN=26;MAF=0.307692;AC=8;AC_Het=6;AC_Hom=2;AC_Hemi=0;HWE=1	GT:AD:DP:GP:PL	1/1:0,15:15:0,0.00013,0.99987:237,45,0	0/1:3,1:4:0.001702,0.998298,0:28,0,90	0/0:22,1:23:0.998592,0.001408,0:0,28,322	0/1:10,4:14:0,1,0:99,0,237	0/1:3,2:5:4.3e-05,0.999957,0:44,0,87	0/0:2,0:2:0.809962,0.190038,0:0,6,72	0/0:4,0:4:0.944594,0.055406,0:0,12,131	0/0:4,0:4:0.944594,0.055406,0:0,12,142	0/1:23,7:30:0,1,0:100,0,334	0/1:46,14:60:0,1,0:115,0,357	0/1:23,5:28:0,1,0:67,0,320	0/0:61,0:61:1,0,0:0,184,423	0/0:8,0:8:0.996348,0.003652,0:0,24,236
chr6	15309560	chr6_15309560_C_T	C	T	.	PASS	AF=0.166667;DP=254;NS=12;AN=24;MAF=0.166667;AC=4;AC_Het=2;AC_Hom=2;AC_Hemi=0;HWE=0.254658	GT:AD:DP:GP:PL	./.:0,0:0:0.67326,0.294529,0.032212:0,0,0	0/0:5,0:5:0.986514,0.013486,0:0,15,169	0/0:16,0:16:0.999993,7e-06,0:0,48,337	0/1:2,3:5:0,1,0:92,0,57	0/1:8,2:10:5.5e-05,0.999945,0:46,0,205	0/0:8,0:8:0.998294,0.001706,0:0,24,218	0/0:1,0:1:0.820523,0.179474,3e-06:0,3,41	0/0:1,0:1:0.820523,0.179474,3e-06:0,3,41	0/0:25,0:25:1,0,0:0,75,383	0/0:73,0:73:1,0,0:0,220,447	0/0:39,0:39:1,0,0:0,117,428	0/0:63,0:63:1,0,0:0,190,403	1/1:0,7:7:0,0.066668,0.933332:211,21,0
chr6	15309607	chr6_15309607_G_A	G	A	.	PASS	AF=0.454545;DP=182;NS=11;AN=22;MAF=0.454545;AC=10;AC_Het=6;AC_Hom=4;AC_Hemi=0;HWE=1	GT:AD:DP:GP:PL	./.:0,0:0:0.306206,0.494306,0.199489:0,0,0	1/1:0,4:4:0,0.134095,0.865905:138,12,0	0/0:17,0:17:0.999988,1.2e-05,0:0,51,320	0/0:4,0:4:0.908356,0.091644,0:0,12,119	1/1:0,4:4:0,0.134095,0.865905:144,12,0	0/1:3,4:7:0,1,0:103,0,90	0/1:1,1:2:0.000622,0.99925,0.000128:30,0,35	./.:0,0:0:0.306206,0.494306,0.199489:0,0,0	0/1:10,11:21:0,1,0:249,0,234	0/1:22,24:46:0,1,0:309,0,272	0/1:9,16:25:0,1,0:275,0,175	0/1:22,20:42:0,1,0:277,0,282	0/0:9,0:9:0.996857,0.003143,0:0,27,242
chr6	15309612	chr6_15309612_G_A	G	A	.	PASS	AF=0.363636;DP=178;NS=11;AN=22;MAF=0.363636;AC=8;AC_Het=4;AC_Hom=4;AC_Hemi=0;HWE=0.537668	GT:AD:DP:GP:PL	./.:0,0:0:0.384543,0.471144,0.144312:0,0,0	0/0:4,0:4:0.928874,0.071126,0:0,12,135	0/0:19,0:19:0.999998,2e-06,0:0,57,325	0/0:4,0:4:0.928874,0.071126,0:0,12,117	1/1:0,4:4:0,0.169463,0.830537:136,12,0	0/1:3,4:7:0,1,0:98,0,90	0/0:1,0:1:0.620106,0.379875,1.8e-05:0,3,41	./.:0,0:0:0.384543,0.471144,0.144312:0,0,0	0/1:10,12:22:0,1,0:246,0,233	0/1:24,23:47:0,1,0:288,0,274	0/1:7,15:22:0,1,0:270,0,139	1/1:0,40:40:0,0,1:405,120,0	0/0:8,0:8:0.995237,0.004763,0:0,24,227
chr6	15309631	chr6_15309631_C_A	C	A	.	PASS	AF=0.125;DP=152;NS=12;AN=24;MAF=0.125;AC=3;AC_Het=3;AC_Hom=0;AC_Hemi=0;HWE=1	GT:AD:DP:GP:PL	./.:0,0:0:0.715115,0.26106,0.023826:0,0,0	0/0:4,0:4:0.977694,0.022306,0:0,12,124	0/1:17,4:21:1e-06,0.999999,0:67,0,257	0/0:3,0:3:0.95636,0.04364,0:0,9,89	0/0:3,0:3:0.95636,0.04364,0:0,9,98	0/0:5,0:5:0.988721,0.011279,0:0,15,121	0/0:1,0:1:0.845643,0.154354,4e-06:0,3,39	0/1:1,1:2:0.003414,0.98539,0.011196:29,0,9	0/1:18,3:21:0.004187,0.995813,0:28,0,280	0/0:37,2:39:1,0,0:0,64,319	0/0:19,2:21:0.596567,0.403433,0:3,0,243	0/0:27,1:28:1,0,0:0,68,343	0/0:4,0:4:0.977694,0.022306,0:0,12,113
chr6	15313123	chr6_15313123_G_A	G	A	.	PASS	AF=0.166667;DP=238;NS=12;AN=24;MAF=0.166667;AC=4;AC_Het=2;AC_Hom=2;AC_Hemi=0;HWE=0.254658	GT:AD:DP:GP:PL	./.:0,0:0:0.693055,0.278889,0.028057:0,0,0	0/1:2,2:4:3e-06,0.999997,0:59,0,62	0/0:16,0:16:0.999994,6e-06,0:0,48,335	0/0:11,0:11:0.999804,0.000196,0:0,33,246	0/0:9,0:9:0.999215,0.000785,0:0,27,245	0/0:7,0:7:0.996866,0.003134,0:0,21,185	0/0:9,0:9:0.999215,0.000785,0:0,27,249	0/0:4,0:4:0.975468,0.024532,0:0,12,140	0/0:11,0:11:0.999804,0.000196,0:0,33,230	0/0:34,0:34:1,0,0:0,102,414	0/0:20,0:20:1,0,0:0,60,362	0/1:60,42:102:0,1,0:311,0,359	1/1:0,10:10:0,0.009613,0.990387:268,30,0
chr6	15313982	chr6_15313982_A_C	A	C	.	PASS	AF=0.136364;DP=119;NS=11;AN=22;MAF=0.136364;AC=3;AC_Het=3;AC_Hom=0;AC_Hemi=0;HWE=1	GT:AD:DP:GP:PL	./.:0,0:0:0.673141,0.294622,0.032238:0,0,0	0/0:1,0:1:0.820437,0.179544,2e-05:0,3,33	0/0:11,0:11:0.999786,0.000214,0:0,33,213	0/0:1,0:1:0.82044,0.179544,1.6e-05:0,3,34	0/0:3,0:3:0.948129,0.051871,0:0,9,94	0/0:1,0:1:0.820437,0.179544,2e-05:0,3,33	./.:0,0:0:0.673141,0.294622,0.032238:0,0,0	0/1:0,1:1:0.00149,0.819227,0.179282:34,3,0	0/1:7,2:9:0.000515,0.999485,0:36,0,149	0/1:28,11:39:0.000343,0.999657,0:38,0,303	0/0:21,1:22:0.999988,1.2e-05,0:0,46,258	0/0:27,3:30:0.997295,0.002705,0:0,22,258	0/0:1,0:1:0.820427,0.179542,3.1e-05:0,3,31
chr6	15321258	chr6_15321258_A_G	A	G	.	PASS	AF=0.461538;DP=221;NS=13;AN=26;MAF=0.461538;AC=12;AC_Het=6;AC_Hom=6;AC_Hemi=0;HWE=1	GT:AD:DP:GP:PL	1/1:0,20:20:0,2e-06,0.999998:352,60,0	0/0:4,0:4:0.891539,0.108461,0:0,12,138	1/1:0,13:13:0,0.000251,0.999749:305,39,0	0/1:5,4:9:0,1,0:106,0,129	0/1:7,1:8:0.016281,0.983719,0:15,0,184	0/0:2,0:2:0.672662,0.327338,0:0,6,67	0/0:4,0:4:0.891539,0.108461,0:0,12,139	0/0:2,0:2:0.672662,0.327338,0:0,6,70	0/1:8,11:19:0,1,0:228,0,176	0/1:18,18:36:0,1,0:282,0,277	0/1:5,9:14:0,1,0:209,0,120	0/1:44,40:84:0,1,0:329,0,345	1/1:0,6:6:0,0.031108,0.968892:179,18,0
chr6	15335458	chr6_15335458_G_A	G	A	.	PASS	AF=0.346154;DP=263;NS=13;AN=26;MAF=0.346154;AC=9;AC_Het=5;AC_Hom=4;AC_Hemi=0;HWE=0.578215	GT:AD:DP:GP:PL	0/0:28,0:28:1,0,0:0,84,367	0/0:11,0:11:0.999504,0.000496,0:0,33,274	0/0:13,0:13:0.999876,0.000124,0:0,39,306	0/1:4,3:7:0,1,0:91,0,113	0/1:12,4:16:0,1,0:67,0,269	0/1:7,1:8:0.024548,0.975452,0:16,0,169	0/1:2,1:3:0.000624,0.999375,0:32,0,65	1/1:0,4:4:0,0.19732,0.80268:112,12,0	0/0:10,0:10:0.999008,0.000992,0:0,30,244	0/0:37,0:37:1,0,0:0,111,404	0/0:20,0:20:0.999999,1e-06,0:0,60,353	0/1:45,52:97:0,1,0:357,0,339	1/1:0,8:8:0,0.015131,0.984869:223,24,0
chr6	15337397	chr6_15337397_A_G	A	G	.	PASS	AF=0.409091;DP=254;NS=11;AN=22;MAF=0.409091;AC=9;AC_Het=5;AC_Hom=4;AC_Hemi=0;HWE=1	GT:AD:DP:GP:PL	0/1:20,92:112:0,1,0:267,0,69	./.:0,0:0:0.2739,0.498909,0.227191:0,0,0	0/1:8,7:15:0,1,0:160,0,166	0/0:3,0:3:0.814544,0.185456,0:0,9,70	1/1:0,4:4:0,0.120682,0.879318:73,12,0	0/1:0,1:1:0.001814,0.522403,0.475783:25,3,0	./.:0,0:0:0.2739,0.498909,0.227191:0,0,0	0/1:0,1:1:0.000115,0.523293,0.476593:37,3,0	0/0:27,1:28:0.999997,3e-06,0:0,57,359	0/0:49,2:51:1,0,0:0,107,359	0/0:22,1:23:0.999781,0.000219,0:0,39,293	1/1:0,12:12:0,0.000536,0.999464:179,36,0	0/1:0,1:1:0.003613,0.521462,0.474925:22,3,0
chr6	15338116	chr6_15338116_T_C	T	C	.	PASS	AF=0.272727;DP=215;NS=11;AN=22;MAF=0.272727;AC=6;AC_Het=6;AC_Hom=0;AC_Hemi=0;HWE=0.504644	GT:AD:DP:GP:PL	0/1:19,5:24:2e-06,0.999998,0:56,0,235	0/0:2,0:2:0.808136,0.191864,0:0,6,69	0/0:43,3:46:0.999999,1e-06,0:0,61,330	0/1:0,2:2:0.00017,0.512814,0.487016:41,6,0	0/1:15,3:18:0.00034,0.99966,0:35,0,214	./.:0,0:0:0.459739,0.436603,0.103658:0,0,0	./.:0,0:0:0.459739,0.436603,0.103658:0,0,0	0/0:3,0:3:0.89389,0.10611,0:0,9,93	0/0:25,2:27:0.998304,0.001696,0:0,27,280	0/1:47,7:54:0.025632,0.974368,0:16,0,289	0/1:24,6:30:0,1,0:68,0,298	0/1:3,3:6:9e-06,0.999991,0:51,0,80	0/0:1,0:1:0.677782,0.321834,0.000384:0,3,26
chr6	15338160	chr6_15338160_G_C	G	C	.	PASS	AF=0.272727;DP=293;NS=11;AN=22;MAF=0.272727;AC=6;AC_Het=4;AC_Hom=2;AC_Hemi=0;HWE=1	GT:AD:DP:GP:PL	0/0:28,1:29:1,0,0:0,67,288	0/0:1,0:1:0.740709,0.259246,4.5e-05:0,3,33	0/1:27,22:49:0,1,0:214,0,291	1/1:0,3:3:0,0.41666,0.58334:75,9,0	0/1:14,8:22:0,1,0:139,0,213	./.:0,0:0:0.548697,0.384088,0.067215:0,0,0	./.:0,0:0:0.548697,0.384088,0.067215:0,0,0	0/1:11,1:12:0.405566,0.594434,0:3,0,198	0/0:29,1:30:0.999994,6e-06,0:0,51,303	0/0:66,4:70:1,0,0:0,122,352	0/0:42,2:44:1,0,0:0,75,334	0/1:1,3:4:0,0.993042,0.006958:81,0,14	0/0:1,0:1:0.740574,0.259198,0.000228:0,3,26
chr6	15338807	chr6_15338807_A_G	A	G	.	PASS	AF=0.318182;DP=99;NS=11;AN=22;MAF=0.318182;AC=7;AC_Het=5;AC_Hom=2;AC_Hemi=0;HWE=1	GT:AD:DP:GP:PL	0/1:2,1:3:0.015166,0.984832,1e-06:18,0,53	0/0:3,0:3:0.885503,0.114497,0:0,9,81	0/0:10,0:10:0.998991,0.001009,0:0,30,230	0/0:1,0:1:0.659065,0.340879,5.6e-05:0,3,35	1/1:0,3:3:0,0.325845,0.674155:79,9,0	0/0:1,0:1:0.657942,0.340298,0.00176:0,3,20	./.:0,0:0:0.434412,0.449375,0.116213:0,0,0	0/1:0,1:1:0.000638,0.658677,0.340685:33,3,0	0/1:8,1:9:0.330209,0.669791,0:3,0,172	0/1:29,6:35:1.7e-05,0.999983,0:48,0,305	0/0:16,1:17:0.969482,0.030518,0:0,15,271	0/1:3,12:15:0,0.999821,0.000179:152,0,32	./.:0,0:0:0.434412,0.449375,0.116213:0,0,0
chr6	15338854	chr6_15338854_A_G	A	G	.	PASS	AF=0.454545;DP=159;NS=11;AN=22;MAF=0.454545;AC=10;AC_Het=6;AC_Hom=4;AC_Hemi=0;HWE=1	GT:AD:DP:GP:PL	0/1:1,7:8:0,0.955886,0.044114:156,0,10	0/0:1,0:1:0.524398,0.475558,4.3e-05:0,3,40	0/1:10,3:13:0.001613,0.998387,0:25,0,225	./.:0,0:0:0.275015,0.498807,0.226177:0,0,0	0/1:7,1:8:0.465578,0.534422,0:0,2,126	0/0:1,0:1:0.524376,0.475538,8.6e-05:0,3,37	./.:0,0:0:0.275015,0.498807,0.226177:0,0,0	0/1:1,2:3:6e-06,0.997712,0.002282:50,0,23	0/0:21,2:23:0.712293,0.287707,0:0,7,293	0/1:46,11:57:0,1,0:80,0,313	0/1:16,9:25:0,1,0:140,0,261	1/1:0,15:15:0,6.7e-05,0.999933:259,45,0	1/1:0,2:2:0,0.355394,0.644606:66,6,0
chr6	15338930	chr6_15338930_T_C	T	C	.	PASS	AF=0.409091;DP=110;NS=11;AN=22;MAF=0.409091;AC=9;AC_Het=7;AC_Hom=2;AC_Hemi=0;HWE=0.55418	GT:AD:DP:GP:PL	0/1:1,2:3:0.000122,0.999224,0.000654:37,0,28	0/1:1,1:2:0.004836,0.994839,0.000326:21,0,31	0/1:15,2:17:0.175319,0.824681,0:5,0,235	./.:0,0:0:0.301855,0.495117,0.203028:0,0,0	0/1:1,1:2:0.002891,0.995881,0.001227:23,0,25	0/0:1,0:1:0.547393,0.448925,0.003682:0,3,20	./.:0,0:0:0.301855,0.495117,0.203028:0,0,0	1/1:0,4:4:0,0.132254,0.867746:131,12,0	0/0:8,1:9:0.680242,0.319758,0:0,5,174	0/1:22,10:32:0,1,0:135,0,250	0/1:7,4:11:0,1,0:71,0,140	0/0:23,0:23:1,0,0:0,69,204	0/1:0,1:1:0.000336,0.549227,0.450437:33,3,0
chr6	15339704	chr6_15339704_C_T	C	T	.	PASS	AF=0.181818;DP=186;NS=11;AN=22;MAF=0.181818;AC=4;AC_Het=4;AC_Hom=0;AC_Hemi=0;HWE=1	GT:AD:DP:GP:PL	0/0:17,0:17:0.999996,4e-06,0:0,51,252	0/0:1,0:1:0.804338,0.195363,0.000299:0,3,22	0/0:17,0:17:0.999996,4e-06,0:0,51,262	0/1:1,1:2:0.003266,0.996637,9.7e-05:28,0,31	0/1:12,2:14:0.071313,0.928687,0:14,0,204	./.:0,0:0:0.647345,0.314465,0.03819:0,0,0	./.:0,0:0:0.647345,0.314465,0.03819:0,0,0	0/0:4,0:4:0.970535,0.029465,0:0,12,104	0/1:12,7:19:0,1,0:77,0,216	0/1:48,10:58:0.047123,0.952877,0:16,0,301	0/0:24,1:25:0.999994,6e-06,0:0,49,330	0/0:19,0:19:0.999999,1e-06,0:0,57,285	0/0:1,0:1:0.804555,0.195415,3e-05:0,3,32
chr6	15339875	chr6_15339875_C_T	C	T	.	PASS	AF=0.181818;DP=189;NS=11;AN=22;MAF=0.181818;AC=4;AC_Het=4;AC_Hom=0;AC_Hemi=0;HWE=1	GT:AD:DP:GP:PL	0/0:4,0:4:0.968049,0.031951,0:0,12,106	./.:0,0:0:0.625844,0.330518,0.043638:0,0,0	0/0:26,0:26:1,0,0:0,78,355	0/0:2,0:2:0.883372,0.116628,0:0,6,64	0/0:20,1:21:0.998737,0.001263,0:0,26,276	0/1:1,1:2:0.001505,0.995866,0.002629:31,0,17	./.:0,0:0:0.625844,0.330518,0.043638:0,0,0	0/0:5,1:6:0.541704,0.458296,0:2,0,115	0/1:23,4:27:0.00658,0.99342,0:25,0,298	0/1:48,9:57:3.6e-05,0.999964,0:47,0,323	0/0:21,1:22:0.999368,0.000632,0:0,29,321	0/0:17,0:17:0.999996,4e-06,0:0,51,294	0/1:3,1:4:0.00755,0.99245,0:24,0,91
chr6	15339880	chr6_15339880_C_T	C	T	.	PASS	AF=0.272727;DP=181;NS=11;AN=22;MAF=0.272727;AC=6;AC_Het=6;AC_Hom=0;AC_Hemi=0;HWE=0.504644	GT:AD:DP:GP:PL	0/1:3,1:4:0.120974,0.879026,0:10,0,59	./.:0,0:0:0.538023,0.390955,0.071022:0,0,0	0/0:25,0:25:1,0,0:0,75,346	0/0:2,0:2:0.846267,0.153733,0:0,6,64	0/1:11,8:19:0,1,0:169,0,166	0/0:2,0:2:0.846267,0.153733,1e-06:0,6,53	./.:0,0:0:0.538023,0.390955,0.071022:0,0,0	0/1:5,1:6:0.353605,0.646395,0:4,0,105	0/1:20,7:27:0,1,0:113,0,288	0/1:40,12:52:0,1,0:144,0,320	0/1:21,3:24:0.013313,0.986687,0:20,0,296	0/0:16,0:16:0.999989,1.1e-05,0:0,48,284	0/0:4,0:4:0.956559,0.043441,0:0,12,119
chr6	15340066	chr6_15340066_G_A	G	A	.	PASS	AF=0.208333;DP=96;NS=12;AN=24;MAF=0.208333;AC=5;AC_Het=3;AC_Hom=2;AC_Hemi=0;HWE=0.403727	GT:AD:DP:GP:PL	0/1:4,10:14:0,0.999989,1.1e-05:128,0,42	./.:0,0:0:0.567535,0.371628,0.060837:0,0,0	0/0:17,0:17:0.999995,5e-06,0:0,51,306	0/0:6,0:6:0.989873,0.010127,0:0,18,115	0/0:3,0:3:0.924343,0.075657,0:0,9,98	0/0:1,0:1:0.753109,0.24657,0.000321:0,3,24	0/1:0,1:1:0.022492,0.736403,0.241105:20,3,0	0/1:0,1:1:0.000915,0.752658,0.246427:34,3,0	0/0:7,0:7:0.994911,0.005089,0:0,21,198	0/0:22,0:22:1,0,0:0,66,357	0/0:14,0:14:0.99996,4e-05,0:0,42,273	1/1:0,8:8:0,0.023304,0.976696:128,24,0	0/0:2,0:2:0.859328,0.140672,0:0,6,77
chr6	15340747	chr6_15340747_C_T	C	T	.	PASS	AF=0.115385;DP=203;NS=13;AN=26;MAF=0.115385;AC=3;AC_Het=3;AC_Hom=0;AC_Hemi=0;HWE=1	GT:AD:DP:GP:PL	0/0:46,0:46:1,0,0:0,138,200	0/0:6,1:7:0.734996,0.265004,0:1,0,116	0/0:17,0:17:0.999998,2e-06,0:0,51,267	0/1:1,1:2:0.001398,0.998489,0.000114:34,0,28	0/0:1,0:1:0.874987,0.125011,2e-06:0,3,40	0/1:4,2:6:0.000702,0.999298,0:37,0,62	0/0:1,0:1:0.874973,0.125009,1.8e-05:0,3,30	0/0:2,0:2:0.933325,0.066673,3e-06:0,6,38	0/0:10,0:10:0.999721,0.000279,0:0,30,230	0/1:19,2:21:0.339098,0.660902,0:8,0,245	0/0:9,0:9:0.999442,0.000558,0:0,27,199	0/0:70,6:76:1,0,0:0,111,171	0/0:5,0:5:0.99115,0.00885,0:0,15,132
chr6	15351788	chr6_15351788_C_T	C	T	.	PASS	AF=0.5;DP=245;NS=13;AN=26;MAF=0.5;AC=13;AC_Het=3;AC_Hom=10;AC_Hemi=0;HWE=0.0892525	GT:AD:DP:GP:PL	0/0:20,0:20:0.999998,2e-06,0:0,60,281	1/1:0,3:3:0,0.210842,0.789158:95,9,0	0/0:21,0:21:0.999999,1e-06,0:0,63,373	0/1:8,6:14:0,1,0:123,0,161	1/1:0,18:18:0,8e-06,0.999992:275,54,0	1/1:0,5:5:0,0.06261,0.93739:147,15,0	1/1:0,5:5:0,0.06261,0.93739:133,15,0	1/1:0,4:4:0,0.117843,0.882157:137,12,0	0/1:12,3:15:0.002569,0.997431,0:23,0,238	0/0:32,2:34:0.997518,0.002482,0:0,29,349	0/0:13,1:14:0.981494,0.018506,0:0,20,268	0/1:51,32:83:0,1,0:182,0,356	0/0:9,0:9:0.996359,0.003641,0:0,27,249
chr6	15352248	chr6_15352248_G_A	G	A	.	PASS	AF=0.153846;DP=211;NS=13;AN=26;MAF=0.153846;AC=4;AC_Het=4;AC_Hom=0;AC_Hemi=0;HWE=1	GT:AD:DP:GP:PL	0/0:13,0:13:0.99996,4e-05,0:0,39,294	0/0:5,0:5:0.989959,0.010041,0:0,15,167	0/0:19,0:19:0.999999,1e-06,0:0,57,359	0/0:17,0:17:0.999998,2e-06,0:0,51,340	0/1:5,1:6:0.43733,0.56267,0:6,0,127	0/1:4,2:6:3e-05,0.99997,0:50,0,113	0/1:1,1:2:0.001231,0.998743,2.6e-05:34,0,35	0/0:4,0:4:0.980118,0.019882,0:0,12,143	0/1:15,4:19:4e-05,0.99996,0:49,0,277	0/0:29,3:32:0.961263,0.038737,0:0,9,332	0/0:18,1:19:0.999916,8.4e-05,0:0,36,323	0/0:58,0:58:1,0,0:0,175,421	0/0:11,0:11:0.999842,0.000158,0:0,33,270
chr6	15353040	chr6_15353040_G_A	G	A	.	PASS	AF=0.125;DP=177;NS=12;AN=24;MAF=0.125;AC=3;AC_Het=3;AC_Hom=0;AC_Hemi=0;HWE=1	GT:AD:DP:GP:PL	0/0:3,0:3:0.951301,0.048699,0:0,9,77	0/0:3,0:3:0.951301,0.048699,0:0,9,109	0/1:15,13:28:0,1,0:256,0,278	0/1:8,5:13:0,1,0:117,0,168	./.:0,0:0:0.688953,0.282158,0.028889:0,0,0	0/0:7,0:7:0.996811,0.003189,0:0,21,201	0/0:1,0:1:0.829942,0.169948,0.00011:0,3,25	0/0:4,0:4:0.975043,0.024957,0:0,12,124	0/0:6,1:7:0.551476,0.448524,0:3,0,170	0/1:23,5:28:0,1,0:70,0,332	0/0:12,1:13:0.666581,0.333419,0:1,0,254	0/0:59,0:59:1,0,0:0,178,419	0/0:8,0:8:0.998403,0.001597,0:0,24,228
chr6	15353591	chr6_15353591_C_T	C	T	.	PASS	AF=0.125;DP=187;NS=12;AN=24;MAF=0.125;AC=3;AC_Het=3;AC_Hom=0;AC_Hemi=0;HWE=1	GT:AD:DP:GP:PL	0/0:13,0:13:0.999949,5.1e-05,0:0,39,242	0/1:0,1:1:0.007882,0.821344,0.170775:27,3,0	0/0:30,2:32:0.998725,0.001275,0:0,25,345	0/0:13,0:13:0.999949,5.1e-05,0:0,39,276	0/1:1,1:2:0.087143,0.910476,0.002381:14,0,16	0/0:1,0:1:0.827812,0.172116,7.1e-05:0,3,27	./.:0,0:0:0.685369,0.285002,0.029629:0,0,0	0/0:1,0:1:0.827723,0.172098,0.000179:0,3,23	0/0:11,1:12:0.711896,0.288104,0:0,0,236	0/1:33,6:39:1.3e-05,0.999987,0:53,0,344	0/0:18,2:20:0.630565,0.369435,0:1,0,301	0/0:50,0:50:1,0,0:0,151,418	0/0:3,0:3:0.95059,0.04941,0:0,9,102
chr6	15355850	chr6_15355850_A_G	A	G	.	PASS	AF=0.291667;DP=168;NS=12;AN=24;MAF=0.291667;AC=7;AC_Het=7;AC_Hom=0;AC_Hemi=0;HWE=0.487414	GT:AD:DP:GP:PL	0/1:1,2:3:0.001161,0.998535,0.000304:31,0,28	0/1:1,1:2:0.020301,0.973825,0.005874:18,0,15	0/1:20,3:23:0.08648,0.91352,0:11,0,317	0/1:7,1:8:0.040544,0.959456,0:15,0,183	./.:0,0:0:0.524202,0.399632,0.076166:0,0,0	0/1:2,4:6:0,0.999999,1e-06:88,0,54	0/0:2,0:2:0.839922,0.160078,0:0,6,63	0/1:2,1:3:0.049728,0.950271,1e-06:14,0,55	0/0:12,0:12:0.999814,0.000186,0:0,36,297	0/0:31,0:31:1,0,0:0,93,408	0/0:20,0:20:0.999999,1e-06,0:0,60,351	0/0:46,5:51:0.999967,3.3e-05,0:0,44,321	0/1:6,1:7:0.344672,0.655328,0:4,0,166
chr6	15355946	chr6_15355946_A_G	A	G	.	PASS	AF=0.458333;DP=142;NS=12;AN=24;MAF=0.458333;AC=11;AC_Het=3;AC_Hom=8;AC_Hemi=0;HWE=0.103129	GT:AD:DP:GP:PL	1/1:0,3:3:0,0.231386,0.768614:92,9,0	1/1:0,2:2:0,0.375817,0.624183:70,6,0	0/1:7,8:15:0,1,0:164,0,164	0/1:4,6:10:0,1,0:158,0,108	./.:0,0:0:0.298468,0.495709,0.205824:0,0,0	0/0:1,0:1:0.546304,0.453658,3.8e-05:0,3,40	0/0:4,0:4:0.905962,0.094038,0:0,12,145	0/0:2,0:2:0.706612,0.293388,0:0,6,68	0/0:7,0:7:0.987192,0.012808,0:0,21,187	0/0:19,1:20:0.996835,0.003165,0:0,27,307	0/1:5,1:6:0.23082,0.76918,0:3,0,139	1/1:1,67:68:0,0,1:398,169,0	1/1:0,4:4:0,0.130828,0.869172:110,12,0
chr6	15356238	chr6_15356238_G_A	G	A	.	PASS	AF=0.423077;DP=182;NS=13;AN=26;MAF=0.423077;AC=11;AC_Het=5;AC_Hom=6;AC_Hemi=0;HWE=0.573563	GT:AD:DP:GP:PL	1/1:0,3:3:0,0.271685,0.728315:68,9,0	1/1:0,2:2:0,0.427286,0.572714:69,6,0	0/1:18,4:22:2e-06,0.999998,0:56,0,304	0/1:4,4:8:0,1,0:78,0,101	0/0:4,0:4:0.922707,0.077293,0:0,12,115	1/1:0,2:2:0,0.427286,0.572714:69,6,0	0/1:1,1:2:0.000298,0.997039,0.002664:34,0,21	0/1:0,1:1:0.000178,0.598634,0.401187:37,3,0	0/0:12,0:12:0.999673,0.000327,0:0,36,269	0/0:20,0:20:0.999999,1e-06,0:0,60,304	0/0:11,0:11:0.999346,0.000654,0:0,33,281	0/1:68,23:91:0,1,0:152,0,344	0/0:4,0:4:0.922707,0.077293,0:0,12,134
chr6	15356461	chr6_15356461_G_T	G	T	.	PASS	AF=0.333333;DP=195;NS=12;AN=24;MAF=0.333333;AC=8;AC_Het=6;AC_Hom=2;AC_Hemi=0;HWE=1	GT:AD:DP:GP:PL	1/1:0,3:3:0,0.316609,0.683391:87,9,0	0/0:1,0:1:0.648545,0.349955,0.0015:0,3,21	0/1:19,3:22:3e-05,0.99997,0:45,0,321	0/1:7,2:9:0.000298,0.999702,0:35,0,193	0/1:1,2:3:0,0.999728,0.000272:64,0,30	0/1:1,1:2:0.000367,0.99117,0.008463:34,0,15	0/1:0,1:1:0.00012,0.649437,0.350442:40,3,0	./.:0,0:0:0.421873,0.455289,0.122838:0,0,0	0/0:12,0:12:0.999737,0.000263,0:0,36,285	0/0:34,0:34:1,0,0:0,102,414	0/0:15,0:15:0.999967,3.3e-05,0:0,45,336	0/1:68,19:87:0,1,0:121,0,320	0/0:6,0:6:0.983418,0.016582,0:0,18,151
chr6	15356597	chr6_15356597_T_G	T	G	.	PASS	AF=0.136364;DP=148;NS=11;AN=22;MAF=0.136364;AC=3;AC_Het=3;AC_Hom=0;AC_Hemi=0;HWE=1	GT:AD:DP:GP:PL	0/1:1,5:6:0,0.999523,0.000477:128,0,22	0/0:2,0:2:0.930572,0.069428,0:0,6,61	0/0:14,0:14:0.999982,1.8e-05,0:0,42,301	0/1:8,1:9:0.300957,0.699043,0:9,0,198	0/0:4,0:4:0.98169,0.01831,0:0,12,95	0/0:2,0:2:0.930572,0.069428,0:0,6,72	./.:0,0:0:0.757171,0.225969,0.016859:0,0,0	0/1:1,1:2:0.001338,0.998632,3e-05:34,0,34	0/0:14,0:14:0.999982,1.8e-05,0:0,42,319	0/0:28,0:28:1,0,0:0,84,397	0/0:8,0:8:0.998836,0.001164,0:0,24,230	0/0:57,1:58:1,0,0:0,156,394	./.:0,0:0:0.757171,0.225969,0.016859:0,0,0
chr6	15361672	chr6_15361672_A_G	A	G	.	PASS	AF=0.454545;DP=61;NS=11;AN=22;MAF=0.454545;AC=10;AC_Het=4;AC_Hom=6;AC_Hemi=0;HWE=0.542748	GT:AD:DP:GP:PL	0/0:5,0:5:0.94639,0.05361,0:0,15,124	1/1:0,2:2:1.2e-05,0.355513,0.644474:48,6,0	0/1:11,1:12:0.473028,0.526972,0:0,2,228	1/1:0,5:5:0,0.064505,0.935495:152,15,0	0/0:1,0:1:0.522766,0.473822,0.003411:0,3,21	1/1:0,4:4:0,0.121193,0.878807:122,12,0	0/1:0,1:1:0.00029,0.524399,0.475311:33,3,0	0/1:0,1:1:5.8e-05,0.524521,0.475421:40,3,0	0/0:5,0:5:0.94639,0.05361,0:0,15,133	0/0:16,1:17:0.998149,0.001851,0:0,30,308	0/1:7,1:8:0.065994,0.934006,0:9,0,185	./.:0,0:0:0.275156,0.498794,0.226049:0,0,0	./.:0,0:0:0.275156,0.498794,0.226049:0,0,0
chr6	15361922	chr6_15361922_G_A	G	A	.	PASS	AF=0.416667;DP=97;NS=12;AN=24;MAF=0.416667;AC=10;AC_Het=4;AC_Hom=6;AC_Hemi=0;HWE=0.289272	GT:AD:DP:GP:PL	0/0:5,0:5:0.955014,0.044986,0:0,15,149	0/1:0,1:1:0.005974,0.566809,0.427218:21,3,0	0/0:23,0:23:1,0,0:0,69,381	0/1:4,2:6:0.000102,0.999898,0:38,0,104	0/0:2,0:2:0.726294,0.273706,0:0,6,75	0/1:0,1:1:0.005974,0.566809,0.427218:21,3,0	1/1:0,2:2:1.1e-05,0.398805,0.601184:50,6,0	1/1:0,2:2:0,0.398809,0.601191:67,6,0	0/1:7,1:8:0.050915,0.949085,0:11,0,181	0/0:25,1:26:0.999997,3e-06,0:0,57,366	0/0:9,0:9:0.997065,0.002935,0:0,27,240	1/1:0,12:12:0,0.000647,0.999353:198,36,0	./.:0,0:0:0.325147,0.490139,0.184714:0,0,0
chr6	15363020	chr6_15363020_T_G	T	G	.	PASS	AF=0.5;DP=98;NS=11;AN=22;MAF=0.5;AC=11;AC_Het=3;AC_Hom=8;AC_Hemi=0;HWE=0.221583	GT:AD:DP:GP:PL	0/0:6,0:6:0.970587,0.029413,0:0,18,152	0/1:0,1:1:0.001043,0.507133,0.491824:27,3,0	0/1:6,3:9:0,1,0:69,0,160	1/1:0,7:7:0,0.015855,0.984145:183,21,0	1/1:0,2:2:0,0.340177,0.659823:73,6,0	0/1:2,3:5:1e-06,0.99996,3.9e-05:56,0,41	1/1:0,2:2:2.8e-05,0.340168,0.659804:44,6,0	./.:0,0:0:0.257723,0.499883,0.242394:0,0,0	0/0:14,0:14:0.999882,0.000118,0:0,42,287	0/0:25,0:25:1,0,0:0,75,354	0/0:14,1:15:0.992187,0.007813,0:0,24,290	1/1:0,12:12:0,0.000503,0.999497:180,36,0	./.:0,0:0:0.257723,0.499883,0.242394:0,0,0
chr6	15363173	chr6_15363173_A_G	A	G	.	PASS	AF=0.5;DP=145;NS=11;AN=22;MAF=0.5;AC=11;AC_Het=3;AC_Hom=8;AC_Hemi=0;HWE=0.221583	GT:AD:DP:GP:PL	0/0:29,0:29:1,0,0:0,87,395	1/1:0,4:4:0,0.114679,0.885321:120,12,0	0/0:21,0:21:0.999999,1e-06,0:0,63,365	0/1:7,4:11:0,1,0:90,0,186	1/1:0,3:3:0,0.205762,0.794238:95,9,0	1/1:0,2:2:1.3e-05,0.341296,0.658691:47,6,0	0/1:0,1:1:0.004172,0.506789,0.489039:21,3,0	./.:0,0:0:0.258993,0.499841,0.241165:0,0,0	0/0:11,1:12:0.941665,0.058335,0:0,15,266	0/0:28,3:31:0.979381,0.020619,0:0,20,347	0/1:11,2:13:0.098146,0.901854,0:7,0,245	1/1:0,18:18:0,8e-06,0.999992:187,54,0	./.:0,0:0:0.258993,0.499841,0.241165:0,0,0
chr6	15369620	chr6_15369620_C_T	C	T	.	PASS	AF=0.181818;DP=96;NS=11;AN=22;MAF=0.181818;AC=4;AC_Het=0;AC_Hom=4;AC_Hemi=0;HWE=0.0075188	GT:AD:DP:GP:PL	0/0:9,0:9:0.999152,0.000848,0:0,27,209	0/0:5,0:5:0.986601,0.013399,0:0,15,122	0/0:8,0:8:0.998305,0.001695,0:0,24,223	0/0:11,0:11:0.999788,0.000212,0:0,33,175	./.:0,0:0:0.674843,0.293291,0.031866:0,0,0	./.:0,0:0:0.674843,0.293291,0.031866:0,0,0	0/0:2,0:2:0.901998,0.098002,0:0,6,73	0/0:1,0:1:0.821483,0.178509,8e-06:0,3,37	0/0:12,0:12:0.999894,0.000106,0:0,36,224	0/0:19,0:19:0.999999,1e-06,0:0,57,305	0/0:11,0:11:0.999788,0.000212,0:0,33,222	1/1:0,14:14:0,0.000561,0.999439:153,42,0	1/1:0,4:4:0,0.365165,0.634835:97,12,0
chr6	15374817	chr6_15374817_C_A	C	A	.	PASS	AF=0.153846;DP=212;NS=13;AN=26;MAF=0.153846;AC=4;AC_Het=2;AC_Hom=2;AC_Hemi=0;HWE=0.234783	GT:AD:DP:GP:PL	1/1:0,18:18:0,3.7e-05,0.999963:330,54,0	0/0:1,0:1:0.829382,0.170614,4e-06:0,3,40	0/0:5,0:5:0.987307,0.012693,0:0,15,164	0/0:7,0:7:0.996796,0.003204,0:0,21,191	0/0:6,0:6:0.993613,0.006387,0:0,18,166	0/1:1,1:2:0.012084,0.987884,3.2e-05:23,0,35	0/0:3,0:3:0.951088,0.048912,0:0,9,90	0/0:1,0:1:0.829374,0.170612,1.4e-05:0,3,34	0/1:20,3:23:0.014045,0.985955,0:22,0,294	0/0:41,4:45:0.999221,0.000779,0:0,27,334	0/0:25,1:26:0.999992,8e-06,0:0,47,353	0/0:66,3:69:1,0,0:0,142,340	0/0:3,0:3:0.951088,0.048912,0:0,9,102
chr6	15375502	chr6_15375502_T_A	T	A	.	PASS	AF=0.5;DP=268;NS=11;AN=22;MAF=0.5;AC=11;AC_Het=5;AC_Hom=6;AC_Hemi=0;HWE=1	GT:AD:DP:GP:PL	0/0:29,0:29:1,0,0:0,87,405	0/0:6,0:6:0.972317,0.027683,0:0,18,187	0/0:25,0:25:1,0,0:0,75,397	0/1:4,3:7:0,1,0:78,0,125	1/1:0,5:5:0,0.06419,0.93581:159,15,0	1/1:0,4:4:0,0.120637,0.879363:130,12,0	./.:0,0:0:0.273789,0.498919,0.227292:0,0,0	1/1:0,2:2:0,0.35432,0.64568:73,6,0	0/1:27,12:39:0,1,0:195,0,352	0/1:35,25:60:0,1,0:287,0,364	0/1:23,13:36:0,1,0:213,0,343	0/1:10,45:55:0,1,0:338,0,117	./.:0,0:0:0.273789,0.498919,0.227292:0,0,0
chr6	15376706	chr6_15376706_G_A	G	A	.	PASS	AF=0.291667;DP=214;NS=12;AN=24;MAF=0.291667;AC=7;AC_Het=7;AC_Hom=0;AC_Hemi=0;HWE=0.487414	GT:AD:DP:GP:PL	0/1:0,1:1:0.000143,0.677645,0.322212:40,3,0	0/0:2,0:2:0.807926,0.192074,0:0,6,68	0/0:15,0:15:0.999971,2.9e-05,0:0,45,307	0/0:9,0:9:0.998146,0.001854,0:0,27,210	0/1:1,5:6:0,0.894063,0.105937:145,0,3	0/1:4,6:10:0,1,0:140,0,104	0/0:4,0:4:0.943901,0.056099,0:0,12,136	0/0:4,0:4:0.943901,0.056099,0:0,12,132	0/1:12,6:18:0,1,0:120,0,225	0/1:24,19:43:0,1,0:268,0,306	0/1:6,8:14:0,1,0:182,0,133	0/1:33,55:88:0,1,0:364,0,296	./.:0,0:0:0.459337,0.436814,0.103849:0,0,0
chr6	15379654	chr6_15379654_G_T	G	T	.	PASS	AF=0.461538;DP=224;NS=13;AN=26;MAF=0.461538;AC=12;AC_Het=8;AC_Hom=4;AC_Hemi=0;HWE=0.601992	GT:AD:DP:GP:PL	0/1:0,1:1:0.000287,0.522632,0.477081:33,3,0	0/0:15,0:15:0.999944,5.6e-05,0:0,45,339	0/1:3,7:10:0,1,0:162,0,66	0/1:6,9:15:0,1,0:171,0,137	1/1:0,7:7:0,0.016828,0.983172:184,21,0	0/0:5,0:5:0.946029,0.053971,0:0,15,162	0/1:3,3:6:0,1,0:83,0,78	1/1:0,4:4:0,0.120439,0.879561:79,12,0	0/1:5,6:11:0,1,0:121,0,130	0/1:18,14:32:0,1,0:204,0,283	0/1:9,9:18:0,1,0:162,0,189	0/1:51,42:93:0,1,0:334,0,361	0/0:7,0:7:0.985938,0.014062,0:0,21,217
chr6	15382323	chr6_15382323_A_G	A	G	.	PASS	AF=0.384615;DP=216;NS=13;AN=26;MAF=0.384615;AC=10;AC_Het=10;AC_Hom=0;AC_Hemi=0;HWE=0.0747611	GT:AD:DP:GP:PL	0/1:2,13:15:0,0.998,0.002:130,0,22	0/0:12,1:13:0.75436,0.24564,0:0,6,251	0/1:14,6:20:0,1,0:98,0,274	0/1:2,4:6:0,0.999986,1.4e-05:85,0,44	0/1:2,2:4:0.000205,0.999794,0:36,0,61	0/1:8,1:9:0.036976,0.963024,0:13,0,156	0/1:1,6:7:0,0.99466,0.00534:127,0,18	0/0:3,0:3:0.857174,0.142826,0:0,9,99	0/1:5,7:12:0,1,0:154,0,110	0/1:29,6:35:2e-06,0.999998,0:55,0,340	0/1:9,3:12:1.9e-05,0.999981,0:46,0,210	0/1:59,12:71:7e-06,0.999993,0:50,0,203	0/0:5,0:5:0.96001,0.03999,0:0,15,154
chr6	15382711	chr6_15382711_C_T	C	T	.	PASS	AF=0.230769;DP=237;NS=13;AN=26;MAF=0.230769;AC=6;AC_Het=4;AC_Hom=2;AC_Hemi=0;HWE=0.522981	GT:AD:DP:GP:PL	0/0:14,0:14:0.999965,3.5e-05,0:0,42,243	1/1:0,7:7:0,0.051302,0.948698:199,21,0	0/0:24,0:24:1,0,0:0,72,345	0/0:8,0:8:0.997748,0.002252,0:0,24,196	0/1:11,3:14:0.001236,0.998764,0:31,0,176	0/1:9,1:10:0.307791,0.692209,0:6,0,197	0/1:5,1:6:0.042191,0.957809,0:16,0,129	0/0:1,0:1:0.775802,0.224147,5.1e-05:0,3,31	0/0:17,1:18:0.994476,0.005524,0:0,20,309	0/0:31,1:32:0.999999,1e-06,0:0,59,380	0/0:19,0:19:0.999999,1e-06,0:0,57,333	0/0:80,1:81:1,0,0:0,222,441	0/1:2,1:3:0.001382,0.998618,0:31,0,64
chr6	15383310	chr6_15383310_A_G	A	G	.	PASS	AF=0.153846;DP=257;NS=13;AN=26;MAF=0.153846;AC=4;AC_Het=4;AC_Hom=0;AC_Hemi=0;HWE=1	GT:AD:DP:GP:PL	0/1:11,22:33:0,1,0:292,0,158	0/0:3,0:3:0.951758,0.048242,0:0,9,106	0/0:18,0:18:0.999998,2e-06,0:0,54,356	0/1:12,2:14:0.073904,0.926096,0:15,0,262	0/1:9,2:11:0.109614,0.890386,0:13,0,208	0/0:1,0:1:0.831419,0.168574,7e-06:0,3,37	0/0:5,0:5:0.987487,0.012513,0:0,15,168	0/0:1,0:1:0.831418,0.168574,9e-06:0,3,36	0/0:17,0:17:0.999997,3e-06,0:0,51,350	0/0:49,0:49:1,0,0:0,148,429	0/0:19,0:19:0.999999,1e-06,0:0,57,367	0/1:61,24:85:0,1,0:127,0,306	0/0:1,0:1:0.831422,0.168575,3e-06:0,3,41
chr6	15383410	chr6_15383410_G_A	G	A	.	PASS	AF=0.230769;DP=236;NS=13;AN=26;MAF=0.230769;AC=6;AC_Het=6;AC_Hom=0;AC_Hemi=0;HWE=1	GT:AD:DP:GP:PL	0/0:19,1:20:0.999058,0.000942,0:0,28,264	0/1:3,3:6:0,1,0:87,0,78	0/1:15,2:17:0.007062,0.992938,0:23,0,260	0/0:12,0:12:0.999844,0.000156,0:0,36,282	0/1:2,1:3:0.04723,0.952769,1e-06:15,0,52	0/0:3,0:3:0.925934,0.074066,0:0,9,108	0/1:2,2:4:3e-06,0.999996,1e-06:57,0,53	0/1:2,2:4:2e-06,0.999997,0:58,0,55	0/0:15,2:17:0.860038,0.139962,0:0,6,280	0/0:39,1:40:1,0,0:0,86,386	0/0:16,1:17:0.996098,0.003902,0:0,22,278	0/1:71,13:84:6.8e-05,0.999932,0:44,0,295	0/0:2,0:2:0.862082,0.137918,0:0,6,58
chr6	15383442	chr6_15383442_G_A	G	A	.	PASS	AF=0.25;DP=183;NS=12;AN=24;MAF=0.25;AC=6;AC_Het=6;AC_Hom=0;AC_Hemi=0;HWE=0.529258	GT:AD:DP:GP:PL	0/0:9,1:10:0.811706,0.188294,0:0,5,183	0/1:1,1:2:0.021006,0.978903,9.1e-05:18,0,33	0/1:8,3:11:1e-06,0.999999,0:60,0,187	0/0:7,0:7:0.994248,0.005752,0:0,21,201	./.:0,0:0:0.532555,0.394417,0.073028:0,0,0	0/0:3,0:3:0.91527,0.08473,0:0,9,94	0/0:2,0:2:0.843775,0.156225,0:0,6,67	0/0:2,0:2:0.843775,0.156225,0:0,6,75	0/1:14,2:16:0.024298,0.975702,0:17,0,221	0/1:25,11:36:0,1,0:189,0,319	0/1:10,1:11:0.216551,0.783449,0:7,0,223	0/1:44,37:81:0,1,0:282,0,337	0/0:2,0:2:0.843775,0.156225,0:0,6,57
chr6	15383505	chr6_15383505_C_T	C	T	.	PASS	AF=0.166667;DP=216;NS=12;AN=24;MAF=0.166667;AC=4;AC_Het=4;AC_Hom=0;AC_Hemi=0;HWE=1	GT:AD:DP:GP:PL	0/1:17,2:19:0.283931,0.716069,0:8,0,230	0/0:3,0:3:0.950719,0.049281,0:0,9,96	0/0:16,0:16:0.999994,6e-06,0:0,48,274	0/1:6,1:7:0.029934,0.970066,0:19,0,164	0/0:1,0:1:0.828215,0.171728,5.6e-05:0,3,28	0/0:2,0:2:0.906066,0.093934,0:0,6,58	0/0:2,0:2:0.906066,0.093934,0:0,6,69	0/1:2,1:3:0.007618,0.992381,0:25,0,58	0/0:20,0:20:1,0,0:0,60,346	0/0:42,5:47:0.996784,0.003216,0:0,21,337	0/0:13,1:14:0.968967,0.031033,0:0,11,246	0/1:63,19:82:0,1,0:82,0,140	./.:0,0:0:0.686016,0.28449,0.029494:0,0,0
chr6	15386105	chr6_15386105_G_T	G	T	.	PASS	AF=0.136364;DP=117;NS=11;AN=22;MAF=0.136364;AC=3;AC_Het=3;AC_Hom=0;AC_Hemi=0;HWE=1	GT:AD:DP:GP:PL	./.:0,0:0:0.694346,0.277856,0.027797:0,0,0	0/0:2,0:2:0.909057,0.090943,0:0,6,70	0/0:13,0:13:0.999951,4.9e-05,0:0,39,275	0/1:3,2:5:3.1e-05,0.999969,0:49,0,88	0/0:6,0:6:0.993787,0.006213,0:0,18,166	0/0:1,0:1:0.833206,0.16671,8.4e-05:0,3,26	0/0:1,0:1:0.832835,0.166636,0.000528:0,3,18	0/0:1,0:1:0.833267,0.166723,1.1e-05:0,3,35	0/1:10,2:12:0.028311,0.971689,0:19,0,145	0/0:29,1:30:1,0,0:0,67,292	0/0:14,2:16:0.902197,0.097803,0:0,6,242	0/1:20,10:30:0,1,0:137,0,202	./.:0,0:0:0.694346,0.277856,0.027797:0,0,0
chr6	15388664	chr6_15388664_A_G	A	G	.	PASS	AF=0.5;DP=251;NS=11;AN=22;MAF=0.5;AC=11;AC_Het=5;AC_Hom=6;AC_Hemi=0;HWE=1	GT:AD:DP:GP:PL	0/0:11,0:11:0.999062,0.000938,0:0,33,224	./.:0,0:0:0.259975,0.499805,0.24022:0,0,0	1/1:0,14:14:0,0.000127,0.999873:295,42,0	0/1:5,5:10:0,1,0:135,0,151	0/0:11,0:11:0.999062,0.000938,0:0,33,278	1/1:0,3:3:0,0.206393,0.793607:80,9,0	./.:0,0:0:0.259975,0.499805,0.24022:0,0,0	0/0:3,0:3:0.806251,0.193749,0:0,9,106	0/1:17,8:25:0,1,0:143,0,275	0/1:26,31:57:0,1,0:325,0,330	0/1:17,10:27:0,1,0:180,0,303	0/1:68,18:86:0,1,0:125,0,340	1/1:0,3:3:0,0.206393,0.793607:83,9,0
chr6	15393370	chr6_15393370_C_T	C	T	.	PASS	AF=0.166667;DP=182;NS=12;AN=24;MAF=0.166667;AC=4;AC_Het=2;AC_Hom=2;AC_Hemi=0;HWE=0.254658	GT:AD:DP:GP:PL	./.:0,0:0:0.699282,0.273897,0.02682:0,0,0	1/1:0,7:7:0,0.073884,0.926116:189,21,0	0/0:6,0:6:0.993917,0.006083,0:0,18,150	0/0:5,0:5:0.987908,0.012092,0:0,15,154	0/0:11,0:11:0.999809,0.000191,0:0,33,256	0/1:1,1:2:0.074755,0.925216,2.9e-05:15,0,35	0/1:3,1:4:0.010153,0.989847,0:24,0,80	0/0:3,0:3:0.953326,0.046674,0:0,9,105	0/0:5,0:5:0.987908,0.012092,0:0,15,165	0/0:27,0:27:1,0,0:0,81,379	0/0:16,0:16:0.999994,6e-06,0:0,48,305	0/0:91,0:91:1,0,0:0,274,452	0/0:5,0:5:0.987908,0.012092,0:0,15,148
chr6	15394364	chr6_15394364_T_C	T	C	.	PASS	AF=0.208333;DP=176;NS=12;AN=24;MAF=0.208333;AC=5;AC_Het=1;AC_Hom=4;AC_Hemi=0;HWE=0.0310559	GT:AD:DP:GP:PL	./.:0,0:0:0.592728,0.35432,0.052951:0,0,0	0/0:4,0:4:0.963986,0.036014,0:0,12,129	0/0:4,0:4:0.963986,0.036014,0:0,12,126	1/1:0,4:4:0,0.294881,0.705119:132,12,0	0/0:14,0:14:0.999964,3.6e-05,0:0,42,322	0/0:1,0:1:0.769723,0.23006,0.000217:0,3,25	1/1:0,6:6:0,0.094653,0.905347:158,18,0	0/1:0,2:2:0,0.625865,0.374135:74,6,0	0/0:7,0:7:0.995352,0.004648,0:0,21,199	0/0:28,0:28:1,0,0:0,84,400	0/0:18,0:18:0.999998,2e-06,0:0,54,353	0/0:86,0:86:1,0,0:0,259,431	0/0:1,0:1:0.769556,0.23001,0.000434:0,3,22
chr6	15396598	chr6_15396598_T_C	T	C	.	PASS	AF=0.5;DP=247;NS=12;AN=24;MAF=0.5;AC=12;AC_Het=6;AC_Hom=6;AC_Hemi=0;HWE=1	GT:AD:DP:GP:PL	./.:0,0:0:0.256236,0.499923,0.24384:0,0,0	0/0:5,0:5:0.942537,0.057463,0:0,15,161	1/1:0,19:19:0,4e-06,0.999996:337,57,0	0/1:3,4:7:0,1,0:125,0,76	0/0:10,0:10:0.998098,0.001902,0:0,30,278	1/1:0,4:4:0,0.11358,0.88642:131,12,0	0/1:1,2:3:0,0.999222,0.000778:73,0,28	0/0:4,0:4:0.891318,0.108682,0:0,12,143	0/1:13,7:20:0,1,0:153,0,273	0/1:20,24:44:0,1,0:335,0,295	0/1:13,12:25:0,1,0:246,0,250	0/1:51,52:103:0,1,0:346,0,350	1/1:0,3:3:0,0.203992,0.796008:95,9,0
chr6	15396908	chr6_15396908_A_T	A	T	.	PASS	AF=0.307692;DP=237;NS=13;AN=26;MAF=0.307692;AC=8;AC_Het=8;AC_Hom=0;AC_Hemi=0;HWE=0.244302	GT:AD:DP:GP:PL	0/1:1,5:6:0,0.992516,0.007484:106,0,15	0/0:7,0:7:0.992699,0.007301,0:0,21,182	0/1:8,9:17:0,1,0:212,0,149	0/1:4,8:12:0,1,0:195,0,80	0/0:9,0:9:0.998165,0.001835,0:0,27,215	0/0:9,0:9:0.998165,0.001835,0:0,27,221	0/0:3,0:3:0.89471,0.10529,0:0,9,99	0/0:2,0:2:0.809479,0.190521,0:0,6,57	0/1:8,10:18:0,1,0:229,0,167	0/1:20,28:48:0,1,0:357,0,246	0/1:10,13:23:0,1,0:267,0,203	0/1:32,45:77:0,1,0:338,0,185	0/1:1,5:6:0,0.992516,0.007484:143,0,15
chr6	15399271	chr6_15399271_T_A	T	A	.	PASS	AF=0.272727;DP=231;NS=11;AN=22;MAF=0.272727;AC=6;AC_Het=4;AC_Hom=2;AC_Hemi=0;HWE=1	GT:AD:DP:GP:PL	0/0:23,2:25:0.898047,0.101953,0:0,9,324	0/1:0,2:2:1e-06,0.531336,0.468663:64,6,0	0/1:7,4:11:0,1,0:84,0,190	1/1:0,8:8:0,0.017405,0.982595:227,24,0	0/1:14,2:16:0.001592,0.998408,0:29,0,285	0/1:1,2:3:1e-06,0.999298,0.000702:61,0,25	./.:0,0:0:0.481574,0.424763,0.093663:0,0,0	0/0:2,0:2:0.819334,0.180666,0:0,6,75	0/0:19,0:19:0.999998,2e-06,0:0,57,334	0/0:44,1:45:1,0,0:0,96,393	0/0:28,0:28:1,0,0:0,84,391	0/0:71,1:72:1,0,0:0,182,408	./.:0,0:0:0.481574,0.424763,0.093663:0,0,0
chr6	15403529	chr6_15403529_C_T	C	T	.	PASS	AF=0.346154;DP=228;NS=13;AN=26;MAF=0.346154;AC=9;AC_Het=5;AC_Hom=4;AC_Hemi=0;HWE=0.578215	GT:AD:DP:GP:PL	1/1:0,6:6:0,0.048228,0.951772:199,18,0	0/0:3,0:3:0.866426,0.133574,0:0,9,102	1/1:0,5:5:0,0.092019,0.907981:170,15,0	0/1:4,3:7:0,1,0:92,0,122	0/1:12,5:17:0,1,0:123,0,249	0/0:2,0:2:0.76433,0.23567,0:0,6,81	0/0:2,0:2:0.76433,0.23567,0:0,6,74	0/0:1,0:1:0.618541,0.38144,1.9e-05:0,3,41	0/1:8,11:19:0,1,0:217,0,160	0/1:18,22:40:0,1,0:254,0,176	0/1:6,10:16:0,1,0:222,0,137	0/0:105,0:105:1,0,0:0,316,459	0/0:4,0:4:0.928434,0.071566,0:0,12,134
chr6	15404122	chr6_15404122_C_T	C	T	.	PASS	AF=0.153846;DP=257;NS=13;AN=26;MAF=0.153846;AC=4;AC_Het=0;AC_Hom=4;AC_Hemi=0;HWE=0.00521739	GT:AD:DP:GP:PL	0/0:17,0:17:0.999997,3e-06,0:0,51,334	1/1:0,5:5:0,0.271804,0.728196:156,15,0	0/0:10,0:10:0.999673,0.000327,0:0,30,263	0/0:13,0:13:0.999959,4.1e-05,0:0,39,276	0/0:12,0:12:0.999918,8.2e-05,0:0,36,300	0/0:3,0:3:0.959823,0.040177,0:0,9,88	0/0:2,0:2:0.92275,0.07725,0:0,6,70	0/0:3,0:3:0.959823,0.040177,0:0,9,100	0/0:15,0:15:0.99999,1e-05,0:0,45,315	0/0:46,0:46:1,0,0:0,138,412	0/0:13,0:13:0.999959,4.1e-05,0:0,39,288	0/0:112,0:112:1,0,0:0,337,458	1/1:0,6:6:0,0.157275,0.842725:172,18,0
chr6	15404181	chr6_15404181_C_T	C	T	.	PASS	AF=0.115385;DP=266;NS=13;AN=26;MAF=0.115385;AC=3;AC_Het=1;AC_Hom=2;AC_Hemi=0;HWE=0.12	GT:AD:DP:GP:PL	0/1:4,9:13:0,1,0:214,0,94	0/0:9,0:9:0.99954,0.00046,0:0,27,249	0/0:16,0:16:0.999996,4e-06,0:0,48,334	0/0:13,0:13:0.999971,2.9e-05,0:0,39,274	0/0:6,0:6:0.996328,0.003672,0:0,18,190	0/0:8,0:8:0.999079,0.000921,0:0,24,192	0/0:3,0:3:0.971359,0.028641,0:0,9,93	0/0:2,0:2:0.944313,0.055687,0:0,6,70	0/0:27,0:27:1,0,0:0,81,392	0/0:41,0:41:1,0,0:0,123,409	0/0:25,0:25:1,0,0:0,75,375	0/0:96,1:97:1,0,0:0,272,423	1/1:0,5:5:0,0.346357,0.653643:167,15,0
chr6	15412083	chr6_15412083_T_C	T	C	.	PASS	AF=0.346154;DP=263;NS=13;AN=26;MAF=0.346154;AC=9;AC_Het=9;AC_Hom=0;AC_Hemi=0;HWE=0.209153	GT:AD:DP:GP:PL	0/1:4,23:27:0,0.999997,3e-06:307,0,50	0/0:8,0:8:0.995888,0.004112,0:0,24,232	0/1:16,4:20:0,1,0:65,0,300	0/1:3,2:5:1e-05,0.99999,0:50,0,87	0/0:10,0:10:0.998969,0.001031,0:0,30,265	0/0:8,0:8:0.995888,0.004112,0:0,24,233	0/1:1,1:2:0.000754,0.998912,0.000334:31,0,29	0/1:2,1:3:0.018608,0.981392,1e-06:17,0,55	0/0:22,1:23:0.998999,0.001001,0:0,30,342	0/1:40,8:48:0,1,0:88,0,324	0/1:19,3:22:0.00024,0.99976,0:36,0,299	0/1:58,18:76:0,1,0:120,0,324	0/1:5,6:11:0,1,0:150,0,121
chr6	15412087	chr6_15412087_A_T	A	T	.	PASS	AF=0.269231;DP=205;NS=13;AN=26;MAF=0.269231;AC=7;AC_Het=7;AC_Hom=0;AC_Hemi=0;HWE=0.49913	GT:AD:DP:GP:PL	0/0:29,0:29:1,0,0:0,87,382	0/1:4,2:6:3.8e-05,0.999962,0:45,0,103	0/0:16,2:18:0.903367,0.096633,0:0,8,258	0/0:5,0:5:0.977229,0.022771,0:0,15,147	0/0:7,0:7:0.994209,0.005791,0:0,21,196	0/1:5,1:6:0.145594,0.854406,0:9,0,144	0/0:1,0:1:0.728407,0.271573,2e-05:0,3,37	0/0:1,0:1:0.727494,0.271233,0.001273:0,3,19	0/1:15,4:19:7.4e-05,0.999926,0:43,0,255	0/1:26,11:37:0,1,0:92,0,326	0/1:10,2:12:0.031339,0.968661,0:16,0,167	0/1:43,10:53:0.025283,0.974717,0:17,0,250	0/1:9,1:10:0.407144,0.592856,0:3,0,209
chr6	15417135	chr6_15417135_A_T	A	T	.	PASS	AF=0.125;DP=229;NS=12;AN=24;MAF=0.125;AC=3;AC_Het=3;AC_Hom=0;AC_Hemi=0;HWE=1	GT:AD:DP:GP:PL	0/0:16,0:16:0.999996,4e-06,0:0,48,320	0/0:3,0:3:0.964687,0.035313,0:0,9,104	0/1:4,6:10:0,1,0:148,0,104	0/0:9,0:9:0.999428,0.000572,0:0,27,229	0/1:4,1:5:0.351577,0.648423,0:8,0,114	0/0:1,0:1:0.872273,0.127721,6e-06:0,3,35	0/0:1,0:1:0.872277,0.127722,1e-06:0,3,41	./.:0,0:0:0.760867,0.222819,0.016313:0,0,0	0/0:16,0:16:0.999996,4e-06,0:0,48,306	0/0:54,0:54:1,0,0:0,163,409	0/0:16,0:16:0.999996,4e-06,0:0,48,319	0/0:97,0:97:1,0,0:0,292,460	0/1:0,1:1:0.00188,0.870636,0.127484:35,3,0
chr6	15417245	chr6_15417245_A_T	A	T	.	PASS	AF=0.5;DP=242;NS=11;AN=22;MAF=0.5;AC=11;AC_Het=5;AC_Hom=6;AC_Hemi=0;HWE=1	GT:AD:DP:GP:PL	1/1:0,3:3:0,0.212554,0.787446:90,9,0	1/1:0,2:2:0,0.350591,0.649409:64,6,0	0/1:11,8:19:0,1,0:143,0,207	1/1:0,5:5:0,0.063215,0.936785:130,15,0	0/0:7,0:7:0.985736,0.014264,0:0,21,185	./.:0,0:0:0.269539,0.499265,0.231196:0,0,0	./.:0,0:0:0.269539,0.499265,0.231196:0,0,0	0/1:1,2:3:0,0.997669,0.002331:67,0,23	0/1:15,6:21:0,1,0:110,0,281	0/1:32,26:58:0,1,0:287,0,331	0/1:22,6:28:0,1,0:88,0,314	0/0:76,13:89:1,0,0:0,86,351	0/0:3,0:3:0.811998,0.188002,0:0,9,98
chr6	15417251	chr6_15417251_A_T	A	T	.	PASS	AF=0.5;DP=211;NS=12;AN=24;MAF=0.5;AC=12;AC_Het=6;AC_Hom=6;AC_Hemi=0;HWE=1	GT:AD:DP:GP:PL	1/1:0,7:7:0,0.016662,0.983338:155,21,0	1/1:0,2:2:0,0.35159,0.64841:69,6,0	0/1:1,6:7:0,0.988369,0.011631:156,0,16	0/1:3,2:5:1e-06,0.999999,0:56,0,98	0/0:8,0:8:0.992848,0.007152,0:0,24,219	./.:0,0:0:0.270676,0.499179,0.230145:0,0,0	0/0:1,0:1:0.520249,0.479716,3.5e-05:0,3,41	0/1:2,1:3:0.000434,0.999566,0:31,0,69	0/1:18,4:22:6e-06,0.999994,0:49,0,285	0/1:29,14:43:0,1,0:142,0,331	0/1:21,2:23:0.402949,0.597051,0:0,1,305	0/0:74,13:87:1,0,0:0,99,372	1/1:0,3:3:0,0.213289,0.786711:103,9,0
chr6	15418034	chr6_15418034_A_G	A	G	.	PASS	AF=0.115385;DP=272;NS=13;AN=26;MAF=0.115385;AC=3;AC_Het=1;AC_Hom=2;AC_Hemi=0;HWE=0.12	GT:AD:DP:GP:PL	0/0:22,0:22:1,0,0:0,66,344	1/1:0,11:11:0,0.007474,0.992526:267,33,0	0/0:19,0:19:1,0,0:0,57,321	0/0:22,0:22:1,0,0:0,66,343	0/0:15,0:15:0.999992,8e-06,0:0,45,337	0/0:7,0:7:0.997978,0.002022,0:0,21,208	0/1:1,1:2:0.071589,0.928392,1.9e-05:17,0,35	0/0:2,0:2:0.939115,0.060885,0:0,6,78	0/0:18,0:18:0.999999,1e-06,0:0,54,357	0/0:48,0:48:1,0,0:0,144,441	0/0:28,0:28:1,0,0:0,84,405	0/0:69,0:69:1,0,0:0,208,427	0/0:9,0:9:0.999494,0.000506,0:0,27,254
chr6	15418078	chr6_15418078_C_A	C	A	.	PASS	AF=0.192308;DP=229;NS=13;AN=26;MAF=0.192308;AC=5;AC_Het=5;AC_Hom=0;AC_Hemi=0;HWE=1	GT:AD:DP:GP:PL	0/0:17,0:17:0.999996,4e-06,0:0,51,299	0/0:13,0:13:0.999938,6.2e-05,0:0,39,281	0/0:16,0:16:0.999992,8e-06,0:0,48,247	0/1:16,3:19:0.000578,0.999422,0:35,0,220	0/1:11,4:15:0,1,0:67,0,207	0/0:3,0:3:0.940424,0.059576,0:0,9,102	0/0:2,0:2:0.887546,0.112454,0:0,6,70	0/0:1,0:1:0.797809,0.20217,2e-05:0,3,34	0/1:14,2:16:0.10653,0.89347,0:12,0,212	0/1:35,7:42:0.000183,0.999817,0:40,0,298	0/0:18,0:18:0.999998,2e-06,0:0,54,314	0/0:52,2:54:1,0,0:0,90,314	0/1:11,2:13:0.010431,0.989569,0:23,0,201
chr6	15432315	chr6_15432315_G_C	G	C	.	PASS	AF=0.454545;DP=271;NS=11;AN=22;MAF=0.454545;AC=10;AC_Het=4;AC_Hom=6;AC_Hemi=0;HWE=0.542748	GT:AD:DP:GP:PL	./.:0,0:0:0.321185,0.491094,0.187721:0,0,0	1/1:0,2:2:0,0.395408,0.604592:69,6,0	1/1:0,25:25:0,0,1:398,75,0	0/1:6,12:18:0,1,0:230,0,132	0/0:10,0:10:0.998509,0.001491,0:0,30,256	0/0:7,0:7:0.988196,0.011804,0:0,21,198	0/0:3,0:3:0.839545,0.160455,0:0,9,107	1/1:0,3:3:0,0.246421,0.753579:88,9,0	0/1:5,15:20:0,1,0:272,0,105	0/1:30,33:63:0,1,0:344,0,321	0/1:12,14:26:0,1,0:252,0,218	0/0:94,0:94:1,0,0:0,283,446	./.:0,0:0:0.321185,0.491094,0.187721:0,0,0
chr6	15434378	chr6_15434378_T_C	T	C	.	PASS	AF=0.5;DP=126;NS=12;AN=24;MAF=0.5;AC=12;AC_Het=2;AC_Hom=10;AC_Hemi=0;HWE=0.0264585	GT:AD:DP:GP:PL	1/1:0,4:4:0,0.113129,0.886871:98,12,0	1/1:0,3:3:0,0.203265,0.796735:94,9,0	./.:0,0:0:0.255103,0.499948,0.244949:0,0,0	1/1:0,3:3:0,0.203265,0.796735:99,9,0	0/0:8,0:8:0.992403,0.007597,0:0,24,227	1/1:0,3:3:0,0.203265,0.796735:102,9,0	0/1:0,1:1:0.000163,0.504993,0.494844:35,3,0	0/0:3,0:3:0.803234,0.196766,0:0,9,112	0/0:8,0:8:0.992403,0.007597,0:0,24,212	0/0:19,0:19:0.999996,4e-06,0:0,57,299	0/0:8,0:8:0.992403,0.007597,0:0,24,217	0/1:23,36:59:0,1,0:298,0,246	1/1:0,4:4:0,0.113129,0.886871:130,12,0
chr6	15434701	chr6_15434701_A_G	A	G	.	PASS	AF=0.461538;DP=208;NS=13;AN=26;MAF=0.461538;AC=12;AC_Het=8;AC_Hom=4;AC_Hemi=0;HWE=0.601992	GT:AD:DP:GP:PL	1/1:0,7:7:0,0.018303,0.981697:170,21,0	0/1:2,1:3:0.000477,0.999523,0:31,0,64	1/1:0,4:4:0,0.1298,0.8702:110,12,0	0/1:2,1:3:0.029059,0.970941,0:13,0,61	0/1:9,3:12:2e-06,0.999998,0:56,0,217	0/0:6,0:6:0.974482,0.025518,0:0,18,172	0/1:4,2:6:4e-06,0.999996,0:52,0,119	0/1:3,4:7:0,1,0:109,0,78	0/0:14,1:15:0.989544,0.010456,0:0,22,286	0/1:10,4:14:0,1,0:75,0,214	0/1:10,2:12:0.000244,0.999756,0:34,0,214	0/0:96,8:104:1,0,0:0,98,333	0/1:12,2:14:0.003965,0.996035,0:22,0,262
chr6	15434705	chr6_15434705_G_A	G	A	.	PASS	AF=0.153846;DP=209;NS=13;AN=26;MAF=0.153846;AC=4;AC_Het=4;AC_Hom=0;AC_Hemi=0;HWE=1	GT:AD:DP:GP:PL	0/0:7,0:7:0.997448,0.002552,0:0,21,170	0/0:3,0:3:0.960673,0.039327,0:0,9,100	0/0:4,0:4:0.979942,0.020058,0:0,12,116	0/1:3,1:4:0.233923,0.766077,0:10,0,80	0/0:11,0:11:0.99984,0.00016,0:0,33,268	0/0:6,0:6:0.994909,0.005091,0:0,18,172	0/1:4,2:6:1.6e-05,0.999984,0:53,0,116	0/1:3,3:6:0,1,0:72,0,91	0/0:16,0:16:0.999995,5e-06,0:0,48,320	0/0:13,1:14:0.99359,0.00641,0:0,17,263	0/1:10,2:12:0.191242,0.808758,0:11,0,226	0/0:105,1:106:1,0,0:0,299,453	0/0:13,1:14:0.989954,0.010046,0:0,15,283
chr6	15434903	chr6_15434903_A_G	A	G	.	PASS	AF=0.230769;DP=150;NS=13;AN=26;MAF=0.230769;AC=6;AC_Het=6;AC_Hom=0;AC_Hemi=0;HWE=1	GT:AD:DP:GP:PL	0/1:0,1:1:0.003862,0.724737,0.271401:27,3,0	0/0:2,0:2:0.842292,0.157708,0:0,6,77	0/1:0,2:2:0,0.571764,0.428235:69,6,0	0/0:2,0:2:0.842292,0.157708,0:0,6,62	0/1:7,4:11:1e-06,0.999999,0:64,0,171	0/0:4,0:4:0.955285,0.044715,0:0,12,122	0/0:2,0:2:0.842292,0.157708,0:0,6,72	0/1:1,2:3:2e-06,0.999879,0.000119:58,0,32	0/0:8,0:8:0.997083,0.002917,0:0,24,229	0/1:12,5:17:0,1,0:72,0,251	0/1:8,1:9:0.177575,0.822425,0:8,0,197	0/0:85,0:85:1,0,0:0,256,432	0/0:4,0:4:0.955285,0.044715,0:0,12,138
chr6	15434993	chr6_15434993_T_C	T	C	.	PASS	AF=0.384615;DP=192;NS=13;AN=26;MAF=0.384615;AC=10;AC_Het=4;AC_Hom=6;AC_Hemi=0;HWE=0.255674	GT:AD:DP:GP:PL	1/1:0,4:4:0,0.183802,0.816198:87,12,0	1/1:0,2:2:0,0.473903,0.526097:67,6,0	0/1:1,1:2:0.000359,0.997434,0.002207:34,0,21	0/0:6,0:6:0.982951,0.017049,0:0,18,174	0/0:8,0:8:0.995683,0.004317,0:0,24,213	0/0:4,0:4:0.935121,0.064879,0:0,12,120	0/1:7,1:8:0.15446,0.84554,0:7,0,194	0/1:3,1:4:0.002867,0.997133,0:25,0,91	0/0:13,1:14:0.986228,0.013772,0:0,19,247	0/1:20,3:23:0.004709,0.995291,0:23,0,248	0/0:16,0:16:0.999983,1.7e-05,0:0,48,301	0/0:89,0:89:1,0,0:0,268,438	1/1:0,11:11:0,0.001756,0.998244:278,33,0
chr6	15436313	chr6_15436313_A_T	A	T	.	PASS	AF=0.230769;DP=238;NS=13;AN=26;MAF=0.230769;AC=6;AC_Het=2;AC_Hom=4;AC_Hemi=0;HWE=0.0757764	GT:AD:DP:GP:PL	0/0:15,0:15:0.99998,2e-05,0:0,45,277	0/0:3,0:3:0.92507,0.07493,0:0,9,97	1/1:0,6:6:0,0.087961,0.912039:164,18,0	1/1:0,5:5:0,0.1617,0.8383:151,15,0	0/1:12,2:14:0.000555,0.999445,0:34,0,267	0/0:6,0:6:0.989977,0.010023,0:0,18,174	0/1:0,1:1:0.000465,0.754932,0.244603:37,3,0	0/0:1,0:1:0.755281,0.244712,6e-06:0,3,41	0/0:13,0:13:0.999921,7.9e-05,0:0,39,288	0/0:28,1:29:0.999996,4e-06,0:0,52,364	0/0:20,0:20:0.999999,1e-06,0:0,60,361	0/0:121,0:121:1,0,0:0,364,481	0/0:4,0:4:0.961077,0.038923,0:0,12,134
chr6	15436462	chr6_15436462_C_T	C	T	.	PASS	AF=0.384615;DP=223;NS=13;AN=26;MAF=0.384615;AC=10;AC_Het=4;AC_Hom=6;AC_Hemi=0;HWE=0.255674	GT:AD:DP:GP:PL	1/1:0,32:32:0,0,1:390,96,0	0/0:6,0:6:0.980189,0.019811,0:0,18,177	0/1:0,1:1:0.003724,0.604974,0.391303:24,3,0	1/1:0,4:4:0,0.161953,0.838047:127,12,0	0/0:7,0:7:0.989995,0.010005,0:0,21,201	0/1:2,2:4:1e-06,0.999999,0:60,0,58	1/1:0,5:5:0,0.088111,0.911889:136,15,0	0/0:2,0:2:0.755632,0.244368,0:0,6,68	0/1:9,1:10:0.239307,0.760693,0:4,0,213	0/0:32,2:34:0.999999,1e-06,0:0,60,381	0/0:11,0:11:0.999369,0.000631,0:0,33,280	0/1:54,48:102:0,1,0:353,0,360	0/0:5,0:5:0.961147,0.038853,0:0,15,170
chr6	15436511	chr6_15436511_C_T	C	T	.	PASS	AF=0.346154;DP=245;NS=13;AN=26;MAF=0.346154;AC=9;AC_Het=5;AC_Hom=4;AC_Hemi=0;HWE=0.578215	GT:AD:DP:GP:PL	0/0:27,0:27:1,0,0:0,81,376	0/0:4,0:4:0.937225,0.062775,0:0,12,130	1/1:0,6:6:0,0.055101,0.944899:159,18,0	0/1:4,4:8:0,1,0:102,0,113	0/1:15,3:18:8e-06,0.999992,0:51,0,270	0/0:6,0:6:0.983531,0.016469,0:0,18,172	0/0:6,0:6:0.983531,0.016469,0:0,18,160	0/0:1,0:1:0.651094,0.348891,1.5e-05:0,3,41	0/1:6,2:8:2.4e-05,0.999976,0:46,0,159	0/1:31,12:43:0,1,0:204,0,328	0/1:15,4:19:0,1,0:74,0,273	0/0:95,0:95:1,0,0:0,286,455	1/1:0,3:3:0,0.318117,0.681883:92,9,0
chr6	15438155	chr6_15438155_T_C	T	C	.	PASS	AF=0.461538;DP=218;NS=13;AN=26;MAF=0.461538;AC=12;AC_Het=2;AC_Hom=10;AC_Hemi=0;HWE=0.0206165	GT:AD:DP:GP:PL	1/1:0,25:25:0,0,1:379,75,0	1/1:0,14:14:0,0.000138,0.999862:311,42,0	0/0:13,0:13:0.999783,0.000217,0:0,39,314	0/1:6,2:8:4e-06,0.999996,0:51,0,178	0/0:13,0:13:0.999783,0.000217,0:0,39,318	1/1:0,4:4:0,0.123459,0.876541:138,12,0	1/1:0,2:2:0,0.360369,0.639631:75,6,0	0/0:1,0:1:0.529789,0.470159,5.3e-05:0,3,39	0/0:11,1:12:0.696533,0.303467,0:0,6,265	0/0:30,1:31:0.999999,1e-06,0:0,61,392	0/0:12,0:12:0.999567,0.000433,0:0,36,298	0/1:37,41:78:0,1,0:329,0,324	1/1:0,5:5:0,0.06579,0.93421:176,15,0
chr6	15440290	chr6_15440290_T_G	T	G	.	PASS	AF=0.416667;DP=162;NS=12;AN=24;MAF=0.416667;AC=10;AC_Het=4;AC_Hom=6;AC_Hemi=0;HWE=0.289272	GT:AD:DP:GP:PL	0/0:3,0:3:0.84525,0.15475,0:0,9,66	0/1:1,2:3:0,0.999707,0.000293:71,0,31	./.:0,0:0:0.33322,0.488064,0.178716:0,0,0	1/1:0,2:2:0,0.405726,0.594274:75,6,0	0/1:5,2:7:3.3e-05,0.999967,0:43,0,148	1/1:0,3:3:0,0.254488,0.745512:106,9,0	0/1:0,1:1:7.9e-05,0.577204,0.422717:40,3,0	0/0:2,0:2:0.731975,0.268025,0:0,6,82	0/0:10,0:10:0.998572,0.001428,0:0,30,263	0/0:23,0:23:1,0,0:0,69,382	0/0:19,0:19:0.999997,3e-06,0:0,57,352	0/1:47,35:82:0,1,0:319,0,356	1/1:0,6:6:0,0.040923,0.959077:179,18,0
chr6	15440474	chr6_15440474_G_A	G	A	.	PASS	AF=0.318182;DP=184;NS=11;AN=22;MAF=0.318182;AC=7;AC_Het=3;AC_Hom=4;AC_Hemi=0;HWE=0.232198	GT:AD:DP:GP:PL	0/1:2,1:3:0.011125,0.988805,7e-05:20,0,35	1/1:0,3:3:0,0.358657,0.641343:101,9,0	./.:0,0:0:0.477576,0.426985,0.095438:0,0,0	1/1:0,5:5:0,0.122656,0.877344:164,15,0	0/0:4,0:4:0.94708,0.05292,0:0,12,116	0/1:1,2:3:2e-06,0.999715,0.000283:57,0,29	./.:0,0:0:0.477576,0.426985,0.095438:0,0,0	0/0:2,0:2:0.817319,0.182681,0:0,6,66	0/0:17,0:17:0.999993,7e-06,0:0,51,337	0/0:32,0:32:1,0,0:0,96,395	0/0:14,0:14:0.999945,5.5e-05,0:0,42,295	0/1:49,48:97:0,1,0:329,0,358	0/0:4,0:4:0.94708,0.05292,0:0,12,140
chr6	15448790	chr6_15448790_A_G	A	G	.	PASS	AF=0.115385;DP=242;NS=13;AN=26;MAF=0.115385;AC=3;AC_Het=3;AC_Hom=0;AC_Hemi=0;HWE=1	GT:AD:DP:GP:PL	0/0:11,0:11:0.999869,0.000131,0:0,33,274	0/0:4,0:4:0.983461,0.016539,0:0,12,131	0/1:6,6:12:0,1,0:158,0,147	0/1:13,6:19:0,1,0:118,0,251	0/1:16,3:19:6.9e-05,0.999931,0:47,0,296	0/0:9,0:9:0.999475,0.000525,0:0,27,258	0/0:3,0:3:0.96746,0.03254,0:0,9,97	0/0:3,0:3:0.96746,0.03254,0:0,9,88	0/0:17,0:17:0.999998,2e-06,0:0,51,351	0/0:37,0:37:1,0,0:0,111,396	0/0:14,0:14:0.999984,1.6e-05,0:0,42,317	0/0:86,0:86:1,0,0:0,259,458	0/0:8,0:8:0.99895,0.00105,0:0,24,228
chr6	15448861	chr6_15448861_T_G	T	G	.	PASS	AF=0.166667;DP=227;NS=12;AN=24;MAF=0.166667;AC=4;AC_Het=4;AC_Hom=0;AC_Hemi=0;HWE=1	GT:AD:DP:GP:PL	./.:0,0:0:0.695762,0.276723,0.027515:0,0,0	0/0:7,0:7:0.996903,0.003097,0:0,21,217	0/0:8,0:8:0.998449,0.001551,0:0,24,213	0/0:13,0:13:0.999951,4.9e-05,0:0,39,273	0/0:22,0:22:1,0,0:0,66,381	0/1:7,1:8:0.04863,0.95137,0:17,0,191	0/1:1,1:2:0.006303,0.993572,0.000125:26,0,29	0/0:4,0:4:0.975746,0.024254,0:0,12,143	0/0:18,1:19:0.996206,0.003794,0:0,20,322	0/0:34,2:36:0.999974,2.6e-05,0:0,42,361	0/1:16,3:19:2.2e-05,0.999978,0:51,0,305	0/1:64,10:74:0,1,0:68,0,306	0/0:7,0:7:0.996903,0.003097,0:0,21,216
chr6	15448888	chr6_15448888_C_T	C	T	.	PASS	AF=0.461538;DP=193;NS=13;AN=26;MAF=0.461538;AC=12;AC_Het=6;AC_Hom=6;AC_Hemi=0;HWE=1	GT:AD:DP:GP:PL	1/1:0,5:5:0,0.065953,0.934047:132,15,0	1/1:0,4:4:0,0.123746,0.876254:135,12,0	1/1:0,6:6:0,0.034101,0.965899:156,18,0	0/1:11,2:13:0.000103,0.999897,0:37,0,225	0/1:16,4:20:1e-06,0.999999,0:56,0,304	0/1:3,3:6:0,1,0:82,0,92	0/0:1,0:1:0.52909,0.468295,0.002615:0,3,22	0/0:4,0:4:0.900387,0.099613,0:0,12,127	0/1:12,6:18:0,1,0:115,0,254	0/1:29,8:37:0,1,0:92,0,351	0/1:11,1:12:0.155212,0.844788,0:5,0,228	0/0:56,4:60:0.999999,1e-06,0:0,65,344	0/0:7,0:7:0.98636,0.01364,0:0,21,213
chr6	15449055	chr6_15449055_C_T	C	T	.	PASS	AF=0.291667;DP=155;NS=12;AN=24;MAF=0.291667;AC=7;AC_Het=7;AC_Hom=0;AC_Hemi=0;HWE=0.487414	GT:AD:DP:GP:PL	0/1:0,2:2:0,0.503296,0.496704:73,6,0	0/0:5,0:5:0.970084,0.029916,0:0,15,160	0/1:0,1:1:0.000136,0.669501,0.330363:40,3,0	0/0:5,0:5:0.970084,0.029916,0:0,15,161	0/1:9,1:10:0.093973,0.906027,0:10,0,204	0/1:4,1:5:0.003231,0.996769,0:25,0,129	./.:0,0:0:0.448356,0.442476,0.109168:0,0,0	0/0:3,0:3:0.890189,0.109811,0:0,9,110	0/1:6,3:9:0,1,0:63,0,127	0/0:20,1:21:0.999525,0.000475,0:0,33,321	0/1:13,4:17:0,1,0:83,0,260	0/1:48,23:71:0,1,0:222,0,330	0/0:5,0:5:0.970084,0.029916,0:0,15,130
chr6	15449173	chr6_15449173_C_T	C	T	.	PASS	AF=0.125;DP=246;NS=12;AN=24;MAF=0.125;AC=3;AC_Het=1;AC_Hom=2;AC_Hemi=0;HWE=0.130435	GT:AD:DP:GP:PL	1/1:0,21:21:0,6e-06,0.999994:359,63,0	0/0:5,0:5:0.989414,0.010586,0:0,15,173	0/0:6,0:6:0.994679,0.005321,0:0,18,179	0/0:8,0:8:0.998664,0.001336,0:0,24,215	0/0:10,0:10:0.999666,0.000334,0:0,30,279	./.:0,0:0:0.729015,0.249618,0.021368:0,0,0	0/1:0,3:3:0,0.593533,0.406467:99,9,0	0/0:6,0:6:0.994679,0.005321,0:0,18,189	0/0:15,0:15:0.99999,1e-05,0:0,45,310	0/0:44,0:44:1,0,0:0,132,434	0/0:14,0:14:0.999979,2.1e-05,0:0,42,329	0/0:112,0:112:1,0,0:0,337,463	0/0:2,0:2:0.92115,0.07885,0:0,6,74
chr6	15449557	chr6_15449557_T_C	T	C	.	PASS	AF=0.375;DP=233;NS=12;AN=24;MAF=0.375;AC=9;AC_Het=7;AC_Hom=2;AC_Hemi=0;HWE=0.592947	GT:AD:DP:GP:PL	0/0:15,0:15:0.999963,3.7e-05,0:0,45,258	0/0:5,0:5:0.963629,0.036371,0:0,15,153	1/1:0,14:14:0,0.000202,0.999798:286,42,0	0/1:8,6:14:0,1,0:149,0,190	0/0:12,0:12:0.999705,0.000295,0:0,36,287	0/1:3,2:5:0,1,0:66,0,89	0/1:2,3:5:0,1,0:98,0,59	./.:0,0:0:0.388719,0.469509,0.141773:0,0,0	0/1:10,12:22:0,1,0:231,0,153	0/1:18,13:31:0,1,0:249,0,278	0/1:10,6:16:0,1,0:140,0,202	0/1:47,34:81:0,1,0:306,0,362	0/0:13,0:13:0.999853,0.000147,0:0,39,297
chr6	15449561	chr6_15449561_T_C	T	C	.	PASS	AF=0.458333;DP=231;NS=12;AN=24;MAF=0.458333;AC=11;AC_Het=7;AC_Hom=4;AC_Hemi=0;HWE=1	GT:AD:DP:GP:PL	1/1:0,12:12:0,0.000572,0.999428:193,36,0	0/0:5,0:5:0.949369,0.050631,0:0,15,153	1/1:0,14:14:0,0.000143,0.999857:282,42,0	0/1:8,5:13:0,1,0:139,0,189	0/0:14,0:14:0.999896,0.000104,0:0,42,318	0/1:3,2:5:0,1,0:63,0,90	0/1:2,3:5:0,1,0:96,0,63	./.:0,0:0:0.291131,0.496869,0.212:0,0,0	0/1:10,12:22:0,1,0:240,0,148	0/1:18,11:29:0,1,0:218,0,277	0/1:10,6:16:0,1,0:135,0,201	0/1:50,34:84:0,1,0:305,0,366	0/0:12,0:12:0.999584,0.000416,0:0,36,291
chr6	15449636	chr6_15449636_T_C	T	C	.	PASS	AF=0.461538;DP=272;NS=13;AN=26;MAF=0.461538;AC=12;AC_Het=6;AC_Hom=6;AC_Hemi=0;HWE=1	GT:AD:DP:GP:PL	1/1:0,23:23:0,0,1:385,69,0	0/0:6,0:6:0.971853,0.028147,0:0,18,193	0/1:15,3:18:1e-06,0.999999,0:57,0,273	0/0:7,0:7:0.985726,0.014274,0:0,21,204	0/0:12,0:12:0.999548,0.000452,0:0,36,296	0/1:4,2:6:1e-06,0.999999,0:58,0,119	1/1:0,7:7:0,0.016578,0.983422:202,21,0	0/0:1,0:1:0.518967,0.480988,4.5e-05:0,3,40	0/1:5,15:20:0,1,0:259,0,101	0/1:19,16:35:0,1,0:273,0,293	0/1:7,14:21:0,1,0:275,0,155	0/1:55,50:105:0,1,0:350,0,365	1/1:0,11:11:0,0.001052,0.998948:285,33,0
chr6	15450204	chr6_15450204_T_C	T	C	.	PASS	AF=0.461538;DP=201;NS=13;AN=26;MAF=0.461538;AC=12;AC_Het=2;AC_Hom=10;AC_Hemi=0;HWE=0.0206165	GT:AD:DP:GP:PL	0/0:30,0:30:1,0,0:0,90,397	0/0:4,0:4:0.913687,0.086313,0:0,12,146	1/1:0,6:6:0,0.039705,0.960295:189,18,0	0/0:8,0:8:0.994131,0.005869,0:0,24,238	0/0:9,0:9:0.997057,0.002943,0:0,27,256	1/1:0,2:2:0,0.39816,0.60184:75,6,0	1/1:0,2:2:0,0.39816,0.60184:82,6,0	1/1:0,3:3:0,0.248563,0.751437:102,9,0	0/1:12,4:16:0,1,0:92,0,264	0/1:27,5:32:0,1,0:61,0,339	0/0:8,1:9:0.570318,0.429682,0:0,3,219	0/0:72,4:76:1,0,0:0,88,357	1/1:0,3:3:0,0.248563,0.751437:105,9,0
chr6	15450223	chr6_15450223_A_G	A	G	.	PASS	AF=0.423077;DP=184;NS=13;AN=26;MAF=0.423077;AC=11;AC_Het=1;AC_Hom=10;AC_Hemi=0;HWE=0.00266523	GT:AD:DP:GP:PL	1/1:0,11:11:0,0.001532,0.998468:284,33,0	1/1:0,3:3:0,0.282035,0.717965:115,9,0	0/0:8,0:8:0.995053,0.004947,0:0,24,193	0/0:9,0:9:0.99752,0.00248,0:0,27,253	0/0:9,0:9:0.99752,0.00248,0:0,27,255	0/1:0,1:1:7.6e-05,0.611049,0.388875:41,3,0	1/1:0,2:2:0,0.439982,0.560018:82,6,0	1/1:0,3:3:0,0.282035,0.717965:99,9,0	0/0:14,0:14:0.999922,7.8e-05,0:0,42,323	0/0:33,0:33:1,0,0:0,99,420	0/0:12,0:12:0.999689,0.000311,0:0,36,290	0/0:76,0:76:1,0,0:0,229,440	1/1:0,3:3:0,0.282035,0.717965:110,9,0
chr6	15450342	chr6_15450342_A_G	A	G	.	PASS	AF=0.409091;DP=235;NS=11;AN=22;MAF=0.409091;AC=9;AC_Het=5;AC_Hom=4;AC_Hemi=0;HWE=1	GT:AD:DP:GP:PL	0/0:29,0:29:1,0,0:0,87,405	0/0:3,0:3:0.844609,0.155391,0:0,9,96	1/1:0,7:7:0,0.020789,0.979211:218,21,0	0/1:7,2:9:1.8e-05,0.999982,0:46,0,196	0/0:10,0:10:0.998565,0.001435,0:0,30,262	./.:0,0:0:0.331843,0.48843,0.179727:0,0,0	0/0:2,0:2:0.731015,0.268985,0:0,6,80	./.:0,0:0:0.331843,0.48843,0.179727:0,0,0	0/1:12,8:20:0,1,0:178,0,236	0/1:45,8:53:0,1,0:86,0,340	0/1:16,5:21:0,1,0:106,0,281	0/1:64,12:76:0,1,0:108,0,321	1/1:0,5:5:0,0.078275,0.921725:138,15,0
chr6	15454137	chr6_15454137_T_C	T	C	.	PASS	AF=0.461538;DP=254;NS=13;AN=26;MAF=0.461538;AC=12;AC_Het=4;AC_Hom=8;AC_Hemi=0;HWE=0.260843	GT:AD:DP:GP:PL	1/1:0,26:26:0,0,1:367,78,0	1/1:0,5:5:0,0.066515,0.933485:158,15,0	1/1:0,19:19:0,4e-06,0.999996:365,57,0	0/1:4,3:7:0,1,0:80,0,96	0/0:8,0:8:0.993195,0.006805,0:0,24,192	0/0:2,0:2:0.69515,0.30485,0:0,6,64	0/0:4,0:4:0.901199,0.098801,0:0,12,134	0/0:6,0:6:0.973323,0.026677,0:0,18,175	0/1:4,10:14:0,1,0:238,0,81	0/1:25,25:50:0,1,0:322,0,314	0/1:12,15:27:0,1,0:274,0,221	0/0:82,0:82:1,0,0:0,247,431	1/1:0,3:3:0,0.221805,0.778195:90,9,0
chr6	15455694	chr6_15455694_T_C	T	C	.	PASS	AF=0.153846;DP=271;NS=13;AN=26;MAF=0.153846;AC=4;AC_Het=2;AC_Hom=2;AC_Hemi=0;HWE=0.234783	GT:AD:DP:GP:PL	1/1:0,9:9:0,0.019123,0.980877:249,27,0	0/0:8,0:8:0.998437,0.001563,0:0,24,237	0/0:17,0:17:0.999997,3e-06,0:0,51,351	0/1:2,3:5:0,1,0:89,0,54	0/1:8,1:9:0.092122,0.907878,0:14,0,204	0/0:2,0:2:0.908948,0.091052,0:0,6,62	0/0:1,0:1:0.833083,0.166907,1.1e-05:0,3,35	0/0:1,0:1:0.833083,0.166907,1.1e-05:0,3,35	0/0:17,0:17:0.999997,3e-06,0:0,51,331	0/0:44,0:44:1,0,0:0,132,415	0/0:17,0:17:0.999997,3e-06,0:0,51,337	0/0:137,0:137:1,0,0:0,412,481	0/0:4,0:4:0.975569,0.024431,0:0,12,130
chr6	15459941	chr6_15459941_G_A	G	A	.	PASS	AF=0.115385;DP=259;NS=13;AN=26;MAF=0.115385;AC=3;AC_Het=1;AC_Hom=2;AC_Hemi=0;HWE=0.12	GT:AD:DP:GP:PL	0/0:15,0:15:0.999993,7e-06,0:0,45,314	0/0:4,0:4:0.985768,0.014232,0:0,12,135	0/0:12,0:12:0.999944,5.6e-05,0:0,36,297	0/0:14,0:14:0.999986,1.4e-05,0:0,42,266	0/0:17,0:17:0.999998,2e-06,0:0,51,342	1/1:0,5:5:0,0.351103,0.648897:140,15,0	0/1:2,6:8:0,1,0:161,0,52	0/0:3,0:3:0.971935,0.028065,0:0,9,105	0/0:15,0:15:0.999993,7e-06,0:0,45,321	0/0:41,0:41:1,0,0:0,123,425	0/0:15,0:15:0.999993,7e-06,0:0,45,329	0/0:102,0:102:1,0,0:0,307,447	0/0:8,0:8:0.999098,0.000902,0:0,24,200
chr6	15462058	chr6_15462058_A_G	A	G	.	PASS	AF=0.458333;DP=238;NS=12;AN=24;MAF=0.458333;AC=11;AC_Het=5;AC_Hom=6;AC_Hemi=0;HWE=0.59387	GT:AD:DP:GP:PL	./.:0,0:0:0.303038,0.494902,0.20206:0,0,0	0/0:9,0:9:0.996821,0.003179,0:0,27,248	1/1:0,10:10:0,0.002386,0.997614:258,30,0	0/1:9,8:17:0,1,0:187,0,202	0/0:11,0:11:0.999203,0.000797,0:0,33,278	1/1:0,7:7:0,0.018775,0.981225:193,21,0	1/1:0,2:2:0,0.379772,0.620228:79,6,0	0/0:4,0:4:0.907386,0.092614,0:0,12,147	0/1:11,3:14:6e-06,0.999994,0:50,0,211	0/1:23,15:38:0,1,0:205,0,310	0/1:10,8:18:0,1,0:171,0,224	0/1:51,53:104:0,1,0:356,0,359	0/0:4,0:4:0.907386,0.092614,0:0,12,134
chr6	15464465	chr6_15464465_T_C	T	C	.	PASS	AF=0.153846;DP=270;NS=13;AN=26;MAF=0.153846;AC=4;AC_Het=2;AC_Hom=2;AC_Hemi=0;HWE=0.234783	GT:AD:DP:GP:PL	0/0:28,0:28:1,0,0:0,84,385	0/0:6,0:6:0.993961,0.006039,0:0,18,160	0/0:16,0:16:0.999994,6e-06,0:0,48,305	0/1:7,4:11:0,1,0:74,0,186	0/0:15,0:15:0.999988,1.2e-05,0:0,45,332	0/1:3,1:4:0.020191,0.979809,0:21,0,91	0/0:2,0:2:0.9114,0.0886,0:0,6,73	0/0:1,0:1:0.8372,0.162775,2.5e-05:0,3,31	0/0:21,0:21:1,0,0:0,63,320	0/0:34,0:34:1,0,0:0,102,394	0/0:26,0:26:1,0,0:0,78,385	0/0:95,0:95:1,0,0:0,286,447	1/1:0,11:11:0,0.004997,0.995003:242,33,0
chr6	15469132	chr6_15469132_T_C	T	C	.	PASS	AF=0.458333;DP=216;NS=12;AN=24;MAF=0.458333;AC=11;AC_Het=5;AC_Hom=6;AC_Hemi=0;HWE=0.59387	GT:AD:DP:GP:PL	1/1:0,2:2:0,0.388052,0.611948:70,6,0	./.:0,0:0:0.312633,0.493006,0.194361:0,0,0	1/1:0,2:2:0,0.388052,0.611948:72,6,0	0/0:33,0:33:1,0,0:0,99,423	0/0:10,0:10:0.998463,0.001537,0:0,30,245	0/0:3,0:3:0.835343,0.164657,0:0,9,110	0/1:0,1:1:0.000178,0.559035,0.440787:36,3,0	1/1:0,2:2:0,0.388052,0.611948:69,6,0	0/1:11,2:13:0.002398,0.997602,0:24,0,254	0/0:44,4:48:0.806529,0.193471,0:0,8,343	0/1:13,3:16:3e-06,0.999997,0:53,0,270	0/1:77,8:85:0.493469,0.506531,0:0,2,293	0/1:0,1:1:0.000224,0.559009,0.440767:35,3,0
chr6	15482881	chr6_15482881_C_G	C	G	.	PASS	AF=0.5;DP=255;NS=13;AN=26;MAF=0.5;AC=13;AC_Het=3;AC_Hom=10;AC_Hemi=0;HWE=0.0892525	GT:AD:DP:GP:PL	1/1:0,26:26:0,0,1:385,78,0	0/0:13,0:13:0.999778,0.000222,0:0,39,311	1/1:0,20:20:0,2e-06,0.999998:362,60,0	0/0:17,0:17:0.999986,1.4e-05,0:0,51,350	0/0:13,0:13:0.999778,0.000222,0:0,39,315	1/1:0,5:5:0,0.064202,0.935798:150,15,0	1/1:0,2:2:0,0.354366,0.645634:75,6,0	1/1:0,3:3:0,0.215336,0.784664:92,9,0	0/1:8,7:15:0,1,0:173,0,200	0/1:24,20:44:0,1,0:291,0,294	0/1:11,12:23:0,1,0:193,0,194	0/0:67,0:67:1,0,0:0,202,415	0/0:6,0:6:0.972322,0.027678,0:0,18,181
chr6	15486181	chr6_15486181_T_A	T	A	.	PASS	AF=0.153846;DP=150;NS=13;AN=26;MAF=0.153846;AC=4;AC_Het=2;AC_Hom=2;AC_Hemi=0;HWE=0.234783	GT:AD:DP:GP:PL	0/0:24,0:24:1,0,0:0,72,379	0/0:2,0:2:0.923188,0.076812,0:0,6,72	0/1:8,1:9:0.327003,0.672997,0:8,0,187	0/0:6,0:6:0.994827,0.005173,0:0,18,178	0/0:4,0:4:0.979624,0.020376,0:0,12,128	0/0:3,0:3:0.960061,0.039939,0:0,9,98	0/0:5,0:5:0.989707,0.010293,0:0,15,149	0/0:3,0:3:0.960061,0.039939,0:0,9,87	0/0:8,0:8:0.998702,0.001298,0:0,24,197	0/0:16,0:16:0.999995,5e-06,0:0,48,300	0/0:9,0:9:0.99935,0.00065,0:0,27,216	0/1:26,29:55:0,1,0:313,0,300	1/1:0,6:6:0,0.158094,0.841906:176,18,0
chr6	15486234	chr6_15486234_C_T	C	T	.	PASS	AF=0.192308;DP=156;NS=13;AN=26;MAF=0.192308;AC=5;AC_Het=1;AC_Hom=4;AC_Hemi=0;HWE=0.026087	GT:AD:DP:GP:PL	0/0:7,1:8:0.808373,0.191627,0:0,3,178	0/0:4,0:4:0.971531,0.028469,0:0,12,108	0/0:6,0:6:0.992728,0.007272,0:0,18,144	0/0:7,0:7:0.996351,0.003649,0:0,21,188	0/0:13,0:13:0.999943,5.7e-05,0:0,39,245	0/1:5,1:6:0.021168,0.978832,0:20,0,149	1/1:0,7:7:0,0.062481,0.937519:200,21,0	1/1:0,5:5:0,0.210476,0.789524:155,15,0	0/0:10,0:10:0.999542,0.000458,0:0,30,246	0/0:19,0:19:0.999999,1e-06,0:0,57,317	0/0:11,0:11:0.999771,0.000229,0:0,33,222	0/0:48,0:48:1,0,0:0,144,385	0/0:12,0:12:0.999886,0.000114,0:0,36,271
chr6	15486692	chr6_15486692_A_G	A	G	.	PASS	AF=0.5;DP=234;NS=13;AN=26;MAF=0.5;AC=13;AC_Het=9;AC_Hom=4;AC_Hemi=0;HWE=0.30044	GT:AD:DP:GP:PL	1/1:1,35:36:0,0,1:374,75,0	0/1:6,1:7:0.113194,0.886806,0:6,0,156	1/1:0,17:17:0,1.5e-05,0.999985:328,51,0	0/0:7,0:7:0.9847,0.0153,0:0,21,199	0/1:7,1:8:0.07496,0.92504,0:8,0,180	0/1:3,3:6:0,1,0:80,0,76	0/0:3,0:3:0.800887,0.199113,0:0,9,93	0/1:3,1:4:0.030853,0.969147,0:12,0,92	0/1:6,8:14:0,1,0:173,0,120	0/1:13,20:33:0,1,0:322,0,231	0/1:14,9:23:0,1,0:193,0,259	0/1:57,11:68:0,1,0:67,0,321	0/1:7,1:8:0.031292,0.968708,0:12,0,184
chr6	15486709	chr6_15486709_G_A	G	A	.	PASS	AF=0.115385;DP=244;NS=13;AN=26;MAF=0.115385;AC=3;AC_Het=3;AC_Hom=0;AC_Hemi=0;HWE=1	GT:AD:DP:GP:PL	0/0:39,2:41:1,0,0:0,63,357	0/0:8,0:8:0.999093,0.000907,0:0,24,215	0/1:9,12:21:0,1,0:228,0,183	0/0:7,0:7:0.998188,0.001812,0:0,21,197	0/0:11,0:11:0.999887,0.000113,0:0,33,266	0/1:3,3:6:0,1,0:82,0,85	0/0:2,0:2:0.945108,0.054892,0:0,6,68	0/1:4,1:5:0.352337,0.647663,0:9,0,96	0/0:12,0:12:0.999943,5.7e-05,0:0,36,243	0/0:33,0:33:1,0,0:0,99,403	0/0:28,0:28:1,0,0:0,84,383	0/0:56,5:61:1,0,0:0,57,348	0/0:9,0:9:0.999546,0.000454,0:0,27,241
chr6	15486796	chr6_15486796_T_C	T	C	.	PASS	AF=0.346154;DP=263;NS=13;AN=26;MAF=0.346154;AC=9;AC_Het=9;AC_Hom=0;AC_Hemi=0;HWE=0.209153	GT:AD:DP:GP:PL	0/1:25,29:54:0,1,0:321,0,308	0/1:4,1:5:0.197082,0.802918,0:6,0,118	0/1:18,10:28:0,1,0:187,0,288	0/1:5,1:6:0.280574,0.719426,0:4,0,118	0/1:8,1:9:0.073703,0.926297,0:11,0,136	0/1:1,5:6:0,0.998706,0.001294:149,0,23	0/0:1,0:1:0.662381,0.337565,5.4e-05:0,3,35	0/1:3,3:6:1e-06,0.999999,0:63,0,90	0/0:9,0:9:0.998013,0.001987,0:0,27,237	0/0:32,0:32:1,0,0:0,96,407	0/0:18,0:18:0.999996,4e-06,0:0,54,339	0/1:64,12:76:0,1,0:85,0,295	0/1:5,1:6:0.012368,0.987632,0:19,0,125
chr6	15486846	chr6_15486846_G_A	G	A	.	PASS	AF=0.115385;DP=262;NS=13;AN=26;MAF=0.115385;AC=3;AC_Het=3;AC_Hom=0;AC_Hemi=0;HWE=1	GT:AD:DP:GP:PL	0/0:51,0:51:1,0,0:0,154,402	0/1:3,3:6:0,1,0:83,0,90	0/0:32,0:32:1,0,0:0,96,386	0/0:5,0:5:0.991821,0.008179,0:0,15,140	0/0:9,0:9:0.999485,0.000515,0:0,27,216	0/1:3,1:4:0.018803,0.981197,0:23,0,76	0/0:5,0:5:0.991821,0.008179,0:0,15,153	0/0:3,0:3:0.968066,0.031934,0:0,9,100	0/0:8,0:8:0.99897,0.00103,0:0,24,205	0/0:33,0:33:1,0,0:0,99,388	0/0:20,0:20:1,0,0:0,60,338	0/1:64,10:74:0.001218,0.998782,0:35,0,283	0/0:8,0:8:0.99897,0.00103,0:0,24,213
chr6	15487975	chr6_15487975_C_A	C	A	.	PASS	AF=0.166667;DP=257;NS=12;AN=24;MAF=0.166667;AC=4;AC_Het=4;AC_Hom=0;AC_Hemi=0;HWE=1	GT:AD:DP:GP:PL	0/0:29,0:29:1,0,0:0,87,360	0/0:3,0:3:0.950605,0.049395,0:0,9,102	0/1:3,4:7:0,1,0:104,0,74	0/1:21,6:27:0,1,0:108,0,324	0/1:8,1:9:0.089093,0.910907,0:14,0,187	0/0:7,0:7:0.996763,0.003237,0:0,21,186	0/0:1,0:1:0.82773,0.172044,0.000226:0,3,22	./.:0,0:0:0.685444,0.284943,0.029613:0,0,0	0/0:16,0:16:0.999994,6e-06,0:0,48,325	0/0:30,0:30:1,0,0:0,90,384	0/0:13,0:13:0.999949,5.1e-05,0:0,39,282	0/0:111,0:111:1,0,0:0,334,430	0/1:3,1:4:0.006062,0.993938,0:26,0,80
chr6	15488394	chr6_15488394_A_G	A	G	.	PASS	AF=0.5;DP=241;NS=12;AN=24;MAF=0.5;AC=12;AC_Het=6;AC_Hom=6;AC_Hemi=0;HWE=1	GT:AD:DP:GP:PL	0/0:22,0:22:1,0,0:0,66,333	1/1:0,6:6:0,0.033173,0.966827:178,18,0	0/1:2,7:9:0,0.999768,0.000232:135,0,33	0/1:12,5:17:0,1,0:111,0,265	0/0:10,0:10:0.998225,0.001775,0:0,30,273	0/0:5,0:5:0.946146,0.053854,0:0,15,143	./.:0,0:0:0.273902,0.498909,0.227189:0,0,0	1/1:0,2:2:0,0.354419,0.645581:73,6,0	0/1:7,3:10:3e-06,0.999997,0:53,0,169	0/1:26,3:29:0.195641,0.804359,0:4,0,332	0/1:5,4:9:0,1,0:69,0,148	0/1:60,56:116:0,1,0:344,0,364	1/1:0,6:6:0,0.033173,0.966827:159,18,0
chr6	15489097	chr6_15489097_T_C	T	C	.	PASS	AF=0.458333;DP=215;NS=12;AN=24;MAF=0.458333;AC=11;AC_Het=9;AC_Hom=2;AC_Hemi=0;HWE=0.238505	GT:AD:DP:GP:PL	0/1:3,5:8:0,0.999999,1e-06:98,0,58	./.:0,0:0:0.273113,0.498978,0.227908:0,0,0	0/1:2,11:13:0,0.999431,0.000569:241,0,29	0/0:12,0:12:0.999554,0.000446,0:0,36,266	0/0:12,0:12:0.999554,0.000446,0:0,36,260	0/1:3,3:6:0,1,0:83,0,78	1/1:0,5:5:0,0.064034,0.935966:166,15,0	0/1:0,1:1:0.00114,0.522004,0.476855:27,3,0	0/1:5,2:7:2.1e-05,0.999979,0:44,0,133	0/1:13,8:21:0,1,0:157,0,249	0/1:8,7:15:0,1,0:146,0,156	0/1:57,48:105:0,1,0:341,0,348	0/1:1,7:8:0,0.955578,0.044422:167,0,10
chr6	15495076	chr6_15495076_G_C	G	C	.	PASS	AF=0.272727;DP=63;NS=11;AN=22;MAF=0.272727;AC=6;AC_Het=2;AC_Hom=4;AC_Hemi=0;HWE=0.108359	GT:AD:DP:GP:PL	0/0:4,0:4:0.941027,0.058973,0:0,12,102	0/0:1,0:1:0.666047,0.333932,2.1e-05:0,3,39	1/1:0,8:8:0,0.015342,0.984658:152,24,0	0/0:3,0:3:0.888621,0.111379,0:0,9,88	0/0:1,0:1:0.665176,0.333496,0.001328:0,3,21	./.:0,0:0:0.443634,0.444849,0.111517:0,0,0	0/0:1,0:1:0.666026,0.333921,5.3e-05:0,3,35	./.:0,0:0:0.443634,0.444849,0.111517:0,0,0	0/1:1,5:6:0,0.952075,0.047925:97,0,7	0/1:2,10:12:0,0.997498,0.002502:176,0,20	1/1:0,4:4:0,0.199557,0.800443:85,12,0	0/0:22,0:22:1,0,0:0,66,289	0/0:1,0:1:0.664948,0.333381,0.001671:0,3,20
chr6	15499553	chr6_15499553_C_T	C	T	.	PASS	AF=0.384615;DP=280;NS=13;AN=26;MAF=0.384615;AC=10;AC_Het=2;AC_Hom=8;AC_Hemi=0;HWE=0.0196258	GT:AD:DP:GP:PL	1/1:0,3:3:5.7e-05,0.300102,0.699841:46,9,0	1/1:0,11:11:0,0.001672,0.998328:283,33,0	0/0:14,0:14:0.999929,7.1e-05,0:0,42,280	0/0:19,0:19:0.999998,2e-06,0:0,57,349	0/0:12,0:12:0.999715,0.000285,0:0,36,303	0/0:6,0:6:0.982108,0.017892,0:0,18,190	0/1:0,1:1:8.6e-05,0.63166,0.368254:41,3,0	1/1:0,2:2:0,0.461681,0.538319:74,6,0	0/0:10,0:10:0.998863,0.001137,0:0,30,222	0/0:17,0:17:0.999991,9e-06,0:0,51,239	0/0:9,0:9:0.997728,0.002272,0:0,27,184	0/1:54,56:110:0,1,0:360,0,352	1/1:0,6:6:0,0.050873,0.949127:186,18,0
chr6	15507133	chr6_15507133_A_C	A	C	.	PASS	AF=0.269231;DP=235;NS=13;AN=26;MAF=0.269231;AC=7;AC_Het=7;AC_Hom=0;AC_Hemi=0;HWE=0.49913	GT:AD:DP:GP:PL	0/0:29,0:29:1,0,0:0,87,392	0/1:2,2:4:1e-06,0.999999,0:62,0,63	0/0:25,2:27:0.952402,0.047598,0:0,12,351	0/1:3,1:4:0.004133,0.995867,0:25,0,96	0/0:5,0:5:0.976535,0.023465,0:0,15,154	0/0:4,0:4:0.954146,0.045854,0:0,12,138	0/1:1,1:2:0.00817,0.991754,7.6e-05:22,0,34	0/0:1,0:1:0.722274,0.277692,3.4e-05:0,3,35	0/0:27,1:28:0.999996,4e-06,0:0,53,387	0/1:48,8:56:2e-06,0.999998,0:58,0,342	0/1:27,3:30:0.164087,0.835913,0:8,0,329	0/1:33,7:40:0,1,0:81,0,316	0/1:1,4:5:0,0.99806,0.00194:123,0,20
chr6	15511233	chr6_15511233_A_T	A	T	.	PASS	AF=0.208333;DP=139;NS=12;AN=24;MAF=0.208333;AC=5;AC_Het=5;AC_Hom=0;AC_Hemi=0;HWE=1	GT:AD:DP:GP:PL	0/1:0,1:1:0.00146,0.786338,0.212201:33,3,0	0/0:6,0:6:0.991638,0.008362,0:0,18,194	0/0:19,0:19:0.999999,1e-06,0:0,57,364	0/1:6,1:7:0.069706,0.930294,0:14,0,150	0/0:2,0:2:0.881114,0.118886,0:0,6,71	0/0:4,0:4:0.96737,0.03263,0:0,12,111	./.:0,0:0:0.62014,0.334699,0.045161:0,0,0	0/0:2,0:2:0.881114,0.118886,0:0,6,68	0/1:18,2:20:0.335304,0.664696,0:6,0,287	0/0:37,0:37:1,0,0:0,111,417	0/1:17,3:20:0.001056,0.998944,0:32,0,288	0/1:17,3:20:0.195728,0.804272,0:9,0,252	0/0:1,0:1:0.787473,0.212504,2.3e-05:0,3,34
chr6	15513710	chr6_15513710_T_G	T	G	.	PASS	AF=0.461538;DP=265;NS=13;AN=26;MAF=0.461538;AC=12;AC_Het=6;AC_Hom=6;AC_Hemi=0;HWE=1	GT:AD:DP:GP:PL	1/1:2,24:26:0,0.000482,0.999518:362,36,0	0/1:1,6:7:0,0.981061,0.018939:178,0,14	1/1:0,18:18:0,8e-06,0.999992:359,54,0	0/1:6,5:11:0,1,0:125,0,167	0/0:9,0:9:0.996285,0.003715,0:0,27,254	0/0:3,0:3:0.807313,0.192687,0:0,9,107	0/0:2,0:2:0.676884,0.323116,0:0,6,75	0/0:3,0:3:0.807313,0.192687,0:0,9,98	0/1:14,5:19:0,1,0:112,0,292	0/1:36,13:49:0,1,0:190,0,342	0/1:21,14:35:0,1,0:252,0,318	0/1:42,35:77:0,1,0:325,0,352	1/1:0,6:6:0,0.031693,0.968307:179,18,0
chr6	15522515	chr6_15522515_T_A	T	A	.	PASS	AF=0.416667;DP=191;NS=12;AN=24;MAF=0.416667;AC=10;AC_Het=8;AC_Hom=2;AC_Hemi=0;HWE=0.547718	GT:AD:DP:GP:PL	0/1:3,23:26:0,0.995164,0.004836:318,0,20	0/1:0,1:1:0.000223,0.519012,0.480765:34,3,0	0/1:6,1:7:0.021363,0.978637,0:14,0,184	0/1:2,7:9:0,0.999981,1.9e-05:177,0,44	0/0:4,0:4:0.896231,0.103769,0:0,12,129	0/1:1,2:3:0,0.995363,0.004637:65,0,20	0/1:0,1:1:0.000177,0.519036,0.480787:35,3,0	./.:0,0:0:0.269496,0.499268,0.231236:0,0,0	0/1:13,2:15:0.0014,0.9986,0:26,0,245	0/0:29,2:31:0.991729,0.008271,0:0,23,343	0/0:12,0:12:0.999548,0.000452,0:0,36,281	1/1:3,78:81:0,0,1:374,138,0	0/1:0,1:1:0.000223,0.519012,0.480765:34,3,0
chr6	15522892	chr6_15522892_A_T	A	T	.	PASS	AF=0.208333;DP=238;NS=12;AN=24;MAF=0.208333;AC=5;AC_Het=5;AC_Hom=0;AC_Hemi=0;HWE=1	GT:AD:DP:GP:PL	0/1:6,31:37:0,1,0:351,0,72	0/1:8,2:10:0.000769,0.999231,0:34,0,148	0/0:18,0:18:0.999998,2e-06,0:0,54,306	0/1:4,2:6:3.6e-05,0.999964,0:47,0,111	0/1:5,1:6:0.052739,0.947261,0:15,0,71	0/0:1,0:1:0.776553,0.223422,2.6e-05:0,3,34	0/0:1,0:1:0.776568,0.223426,5e-06:0,3,41	./.:0,0:0:0.603062,0.347017,0.049921:0,0,0	0/0:23,1:24:0.999891,0.000109,0:0,37,337	0/0:49,3:52:1,0,0:0,63,369	0/1:24,3:27:0.098265,0.901735,0:12,0,315	0/0:52,1:53:1,0,0:0,142,393	0/0:3,0:3:0.9329,0.0671,0:0,9,99
chr6	15522909	chr6_15522909_G_T	G	T	.	PASS	AF=0.269231;DP=205;NS=13;AN=26;MAF=0.269231;AC=7;AC_Het=5;AC_Hom=2;AC_Hemi=0;HWE=1	GT:AD:DP:GP:PL	1/1:1,33:34:0,0,1:406,69,0	0/1:8,2:10:0.000463,0.999537,0:34,0,152	0/0:16,1:17:0.977437,0.022563,0:0,16,277	0/1:5,1:6:0.020748,0.979252,0:17,0,144	0/0:5,0:5:0.971037,0.028963,0:0,15,138	0/0:2,0:2:0.807349,0.192651,0:0,6,77	0/1:0,1:1:0.000448,0.676627,0.322924:35,3,0	0/0:1,0:1:0.676924,0.32306,1.5e-05:0,3,40	0/0:11,1:12:0.575327,0.424673,0:0,1,227	0/1:35,7:42:2.2e-05,0.999978,0:47,0,340	0/1:18,4:22:1.4e-05,0.999986,0:49,0,300	0/0:47,3:50:1,0,0:0,87,351	0/0:3,0:3:0.893408,0.106592,0:0,9,101
chr6	15527594	chr6_15527594_C_T	C	T	.	PASS	AF=0.192308;DP=202;NS=13;AN=26;MAF=0.192308;AC=5;AC_Het=3;AC_Hom=2;AC_Hemi=0;HWE=0.373913	GT:AD:DP:GP:PL	1/1:0,8:8:0,0.028114,0.971886:217,24,0	0/1:2,1:3:0.001479,0.998521,0:31,0,66	0/0:6,0:6:0.991632,0.008368,0:0,18,186	0/0:7,0:7:0.995798,0.004202,0:0,21,212	0/0:6,0:6:0.991632,0.008368,0:0,18,170	0/1:1,1:2:0.007347,0.992484,0.000169:24,0,29	0/0:1,0:1:0.787367,0.212629,5e-06:0,3,41	0/0:1,0:1:0.787365,0.212628,7e-06:0,3,39	0/0:17,0:17:0.999996,4e-06,0:0,51,352	0/0:60,0:60:1,0,0:0,181,434	0/0:29,0:29:1,0,0:0,87,391	0/1:33,27:60:0,1,0:248,0,270	0/0:2,0:2:0.881039,0.118961,0:0,6,72
chr6	15530286	chr6_15530286_A_G	A	G	.	PASS	AF=0.192308;DP=271;NS=13;AN=26;MAF=0.192308;AC=5;AC_Het=1;AC_Hom=4;AC_Hemi=0;HWE=0.026087	GT:AD:DP:GP:PL	0/0:28,0:28:1,0,0:0,84,385	1/1:0,11:11:0,0.00429,0.99571:278,33,0	0/0:15,0:15:0.999986,1.4e-05,0:0,45,316	0/0:14,0:14:0.999972,2.8e-05,0:0,42,301	0/0:9,0:9:0.999116,0.000884,0:0,27,256	0/0:2,0:2:0.898223,0.101777,0:0,6,70	0/0:6,0:6:0.992968,0.007032,0:0,18,166	0/0:3,0:3:0.946384,0.053616,0:0,9,99	0/0:16,0:16:0.999993,7e-06,0:0,48,325	0/0:36,1:37:1,0,0:0,73,370	0/0:25,0:25:1,0,0:0,75,387	0/1:54,47:101:0,1,0:348,0,349	1/1:0,4:4:0,0.355488,0.644512:135,12,0
chr6	15532415	chr6_15532415_C_T	C	T	.	PASS	AF=0.346154;DP=270;NS=13;AN=26;MAF=0.346154;AC=9;AC_Het=7;AC_Hom=2;AC_Hemi=0;HWE=1	GT:AD:DP:GP:PL	1/1:1,18:19:0,0.032955,0.967045:304,20,0	0/0:12,0:12:0.999726,0.000274,0:0,36,296	0/0:14,0:14:0.999931,6.9e-05,0:0,42,324	0/0:13,1:14:0.743924,0.256076,0:0,5,261	0/1:11,3:14:2e-06,0.999998,0:56,0,264	0/1:7,8:15:0,1,0:169,0,168	0/1:5,3:8:0,1,0:78,0,142	0/0:3,0:3:0.876819,0.123181,0:0,9,104	0/1:15,3:18:2e-06,0.999998,0:57,0,290	0/1:48,12:60:0,1,0:125,0,343	0/1:22,5:27:1e-06,0.999999,0:61,0,330	0/0:46,4:50:0.992357,0.007643,0:0,22,244	0/1:12,4:16:0,1,0:83,0,250
chr6	15532419	chr6_15532419_C_T	C	T	.	PASS	AF=0.5;DP=273;NS=13;AN=26;MAF=0.5;AC=13;AC_Het=9;AC_Hom=4;AC_Hemi=0;HWE=0.30044	GT:AD:DP:GP:PL	0/0:20,0:20:0.999998,2e-06,0:0,60,336	1/1:1,12:13:0,0.248884,0.751116:276,8,0	0/0:16,0:16:0.999972,2.8e-05,0:0,48,339	0/1:2,13:15:0,0.997988,0.002012:250,0,24	0/1:4,10:14:0,1,0:248,0,99	0/1:8,7:15:0,1,0:172,0,165	0/1:3,5:8:0,1,0:139,0,82	1/1:0,3:3:0,0.211514,0.788486:110,9,0	0/1:11,6:17:0,1,0:154,0,237	0/1:34,25:59:0,1,0:304,0,325	0/1:15,11:26:0,1,0:219,0,266	0/1:7,44:51:0,0.999689,0.000311:213,0,32	0/1:5,11:16:0,1,0:247,0,113
chr6	15532491	chr6_15532491_T_A	T	A	.	PASS	AF=0.5;DP=239;NS=13;AN=26;MAF=0.5;AC=13;AC_Het=9;AC_Hom=4;AC_Hemi=0;HWE=0.30044	GT:AD:DP:GP:PL	0/1:18,3:21:8.8e-05,0.999912,0:38,0,239	1/1:0,9:9:0,0.004002,0.995998:243,27,0	0/1:2,18:20:0,0.991997,0.008003:290,0,18	0/1:8,3:11:0,1,0:82,0,178	0/1:10,11:21:0,1,0:234,0,219	0/1:3,2:5:1e-06,0.999999,0:56,0,88	0/1:1,2:3:0,0.998455,0.001545:64,0,25	1/1:0,2:2:0,0.339641,0.660359:75,6,0	0/1:20,2:22:0.041938,0.958062,0:11,0,302	0/1:46,6:52:9e-06,0.999991,0:48,0,322	0/1:19,4:23:0,1,0:77,0,307	0/0:34,2:36:0.99955,0.00045,0:0,36,286	0/0:13,1:14:0.808065,0.191935,0:0,9,258
chr6	15532500	chr6_15532500_A_G	A	G	.	PASS	AF=0.346154;DP=268;NS=13;AN=26;MAF=0.346154;AC=9;AC_Het=9;AC_Hom=0;AC_Hemi=0;HWE=0.209153	GT:AD:DP:GP:PL	0/0:21,1:22:0.998638,0.001362,0:0,29,307	0/1:6,4:10:0,1,0:102,0,132	0/1:19,2:21:0.014396,0.985604,0:18,0,271	0/1:12,3:15:0,1,0:67,0,223	0/1:12,9:21:0,1,0:197,0,241	0/1:7,1:8:0.042878,0.957122,0:13,0,194	0/1:3,2:5:1e-06,0.999999,0:58,0,96	0/1:6,1:7:0.011106,0.988894,0:19,0,173	0/0:18,1:19:0.973353,0.026647,0:0,16,328	0/0:54,5:59:0.829085,0.170915,0:0,7,316	0/1:22,4:26:0,1,0:64,0,313	0/0:39,4:43:0.692976,0.307024,0:0,4,182	0/1:10,2:12:0.001022,0.998978,0:29,0,230
chr6	15534331	chr6_15534331_G_A	G	A	.	PASS	AF=0.461538;DP=252;NS=13;AN=26;MAF=0.461538;AC=12;AC_Het=2;AC_Hom=10;AC_Hemi=0;HWE=0.0206165	GT:AD:DP:GP:PL	0/0:1,0:1:0.53038,0.469412,0.000208:0,3,33	1/1:0,15:15:0,6.9e-05,0.999931:318,45,0	0/0:18,0:18:0.999993,7e-06,0:0,54,331	0/1:14,19:33:0,1,0:312,0,253	0/0:12,0:12:0.999568,0.000432,0:0,36,302	1/1:0,6:6:0,0.034103,0.965897:185,18,0	0/1:3,7:10:0,1,0:191,0,72	1/1:0,3:3:0,0.220249,0.779751:96,9,0	0/0:13,0:13:0.999784,0.000216,0:0,39,232	0/0:49,0:49:1,0,0:0,148,421	0/0:21,0:21:0.999999,1e-06,0:0,63,358	1/1:0,63:63:0,0,1:424,190,0	1/1:0,8:8:0,0.008749,0.991251:241,24,0
chr6	15536314	chr6_15536314_A_G	A	G	.	PASS	AF=0.363636;DP=78;NS=11;AN=22;MAF=0.363636;AC=8;AC_Het=4;AC_Hom=4;AC_Hemi=0;HWE=0.537668	GT:AD:DP:GP:PL	0/1:5,1:6:0.010413,0.989587,0:19,0,116	0/0:2,0:2:0.767323,0.232677,0:0,6,62	0/0:4,0:4:0.929535,0.070465,0:0,12,120	1/1:0,5:5:0,0.093423,0.906577:170,15,0	1/1:0,3:3:0,0.291889,0.708111:94,9,0	0/1:1,1:2:0.000262,0.999355,0.000383:35,0,29	./.:0,0:0:0.387483,0.469997,0.142521:0,0,0	./.:0,0:0:0.387483,0.469997,0.142521:0,0,0	0/0:13,0:13:0.999852,0.000148,0:0,39,253	0/0:15,0:15:0.999963,3.7e-05,0:0,45,264	0/0:8,0:8:0.995285,0.004715,0:0,24,193	0/1:2,17:19:0,0.984393,0.015607:242,0,13	0/1:0,1:1:0.000103,0.622415,0.377482:40,3,0
chr6	15536335	chr6_15536335_A_G	A	G	.	PASS	AF=0.423077;DP=174;NS=13;AN=26;MAF=0.423077;AC=11;AC_Het=7;AC_Hom=4;AC_Hemi=0;HWE=1	GT:AD:DP:GP:PL	0/0:24,0:24:1,0,0:0,72,360	1/1:0,6:6:0,0.040243,0.959757:176,18,0	0/0:9,0:9:0.997098,0.002902,0:0,27,233	0/1:8,2:10:5.1e-05,0.999949,0:41,0,191	0/1:6,5:11:0,1,0:105,0,158	0/1:2,1:3:0.001694,0.998306,0:26,0,59	1/1:0,2:2:0,0.401526,0.598474:80,6,0	0/0:2,0:2:0.728538,0.271462,0:0,6,74	0/1:15,5:20:0,1,0:103,0,266	0/1:22,8:30:0,1,0:157,0,288	0/1:11,5:16:0,1,0:117,0,237	0/1:25,14:39:0,1,0:206,0,318	0/0:2,0:2:0.728538,0.271462,0:0,6,67
chr6	15549458	chr6_15549458_A_C	A	C	.	PASS	AF=0.423077;DP=229;NS=13;AN=26;MAF=0.423077;AC=11;AC_Het=5;AC_Hom=6;AC_Hemi=0;HWE=0.573563	GT:AD:DP:GP:PL	0/0:24,0:24:1,0,0:0,72,382	0/0:1,0:1:0.588168,0.411803,2.9e-05:0,3,40	0/1:11,3:14:1e-06,0.999999,0:61,0,251	0/1:1,5:6:0,0.998224,0.001776:142,0,23	0/1:5,1:6:0.054248,0.945752,0:11,0,149	0/1:1,1:2:0.000359,0.999464,0.000176:33,0,33	1/1:0,2:2:0,0.41661,0.58339:78,6,0	1/1:0,3:3:0,0.263111,0.736889:105,9,0	0/0:28,2:30:0.988968,0.011032,0:0,21,353	0/0:42,1:43:1,0,0:0,94,399	0/0:23,2:25:0.720144,0.279856,0:0,6,323	0/1:38,32:70:0,1,0:315,0,326	1/1:0,3:3:0,0.263111,0.736889:102,9,0
chr6	15551516	chr6_15551516_T_G	T	G	.	PASS	AF=0.181818;DP=162;NS=11;AN=22;MAF=0.181818;AC=4;AC_Het=4;AC_Hom=0;AC_Hemi=0;HWE=1	GT:AD:DP:GP:PL	0/1:15,4:19:3e-06,0.999997,0:59,0,252	0/1:0,1:1:0.0004,0.798801,0.200799:39,3,0	0/0:24,0:24:1,0,0:0,72,356	0/0:7,0:7:0.996088,0.003912,0:0,21,204	0/1:4,1:5:0.006324,0.993676,0:25,0,84	./.:0,0:0:0.638597,0.321051,0.040352:0,0,0	0/0:2,0:2:0.888349,0.111651,0:0,6,62	./.:0,0:0:0.638597,0.321051,0.040352:0,0,0	0/0:15,1:16:0.953784,0.046216,0:0,10,274	0/1:29,3:32:0.174791,0.825209,0:10,0,286	0/0:13,1:14:0.962625,0.037375,0:0,11,255	0/0:39,2:41:1,0,0:0,62,357	0/0:1,0:1:0.79912,0.200875,5e-06:0,3,40
chr6	15552501	chr6_15552501_A_C	A	C	.	PASS	AF=0.409091;DP=182;NS=11;AN=22;MAF=0.409091;AC=9;AC_Het=7;AC_Hom=2;AC_Hemi=0;HWE=0.55418	GT:AD:DP:GP:PL	1/1:1,7:8:0,0.250442,0.749558:188,9,0	0/0:2,0:2:0.707929,0.292071,0:0,6,66	0/0:12,0:12:0.999597,0.000403,0:0,36,257	0/1:6,3:9:0,1,0:77,0,148	0/0:1,0:1:0.54786,0.452066,7.4e-05:0,3,37	0/1:0,1:1:6.6e-05,0.54786,0.452074:40,3,0	./.:0,0:0:0.300193,0.495411,0.204396:0,0,0	./.:0,0:0:0.300193,0.495411,0.204396:0,0,0	0/1:8,11:19:0,1,0:249,0,175	0/1:34,12:46:0,1,0:183,0,336	0/1:13,12:25:0,1,0:246,0,243	0/1:11,42:53:0,1,0:329,0,150	0/1:2,4:6:0,0.999988,1.2e-05:101,0,45
chr6	15553719	chr6_15553719_T_C	T	C	.	PASS	AF=0.208333;DP=224;NS=12;AN=24;MAF=0.208333;AC=5;AC_Het=1;AC_Hom=4;AC_Hemi=0;HWE=0.0310559	GT:AD:DP:GP:PL	1/1:0,14:14:0,0.000437,0.999563:313,42,0	0/0:5,0:5:0.982832,0.017168,0:0,15,155	0/0:22,0:22:1,0,0:0,66,371	0/0:4,0:4:0.966244,0.033756,0:0,12,115	0/0:4,0:4:0.966244,0.033756,0:0,12,129	0/0:1,0:1:0.781556,0.218437,8e-06:0,3,39	0/0:2,0:2:0.87739,0.12261,0:0,6,75	./.:0,0:0:0.610836,0.341448,0.047716:0,0,0	0/0:17,0:17:0.999996,4e-06,0:0,51,349	0/0:56,0:56:1,0,0:0,169,426	0/0:25,0:25:1,0,0:0,75,392	0/1:36,33:69:0,1,0:319,0,329	1/1:0,5:5:0,0.182746,0.817254:156,15,0
chr6	15558748	chr6_15558748_T_C	T	C	.	PASS	AF=0.461538;DP=245;NS=13;AN=26;MAF=0.461538;AC=12;AC_Het=6;AC_Hom=6;AC_Hemi=0;HWE=1	GT:AD:DP:GP:PL	0/0:15,0:15:0.99994,6e-05,0:0,45,318	0/1:0,1:1:5.1e-05,0.502432,0.497517:40,3,0	0/0:24,0:24:1,0,0:0,72,391	1/1:0,10:10:0,0.001968,0.998032:269,30,0	1/1:0,4:4:0,0.112083,0.887917:123,12,0	1/1:0,3:3:0,0.201575,0.798425:110,9,0	0/0:3,0:3:0.801574,0.198426,0:0,9,113	0/1:0,1:1:4e-05,0.502437,0.497523:41,3,0	0/1:7,8:15:0,1,0:199,0,154	0/1:37,17:54:0,1,0:236,0,346	0/1:14,11:25:0,1,0:207,0,236	0/1:49,36:85:0,1,0:321,0,369	0/0:5,0:5:0.941721,0.058279,0:0,15,164
chr6	15559358	chr6_15559358_A_G	A	G	.	PASS	AF=0.423077;DP=229;NS=13;AN=26;MAF=0.423077;AC=11;AC_Het=7;AC_Hom=4;AC_Hemi=0;HWE=1	GT:AD:DP:GP:PL	0/0:26,0:26:1,0,0:0,78,302	1/1:0,4:4:0,0.142616,0.857384:133,12,0	0/0:14,0:14:0.999908,9.2e-05,0:0,42,307	0/1:3,4:7:0,1,0:103,0,63	0/1:3,10:13:0,0.999979,2.1e-05:206,0,43	0/0:1,0:1:0.561877,0.422221,0.015902:0,3,13	0/1:1,2:3:1e-06,0.992524,0.007475:58,0,17	1/1:0,3:3:0,0.249632,0.750368:108,9,0	0/1:9,17:26:0,1,0:287,0,158	0/1:18,21:39:0,1,0:301,0,255	0/1:9,13:22:0,1,0:252,0,182	0/1:27,39:66:0,1,0:330,0,200	0/0:4,0:4:0.914136,0.085864,0:0,12,109
chr6	15564366	chr6_15564366_T_G	T	G	.	PASS	AF=0.5;DP=150;NS=12;AN=24;MAF=0.5;AC=12;AC_Het=8;AC_Hom=4;AC_Hemi=0;HWE=0.562629	GT:AD:DP:GP:PL	0/0:25,0:25:1,0,0:0,75,368	1/1:0,2:2:0,0.340527,0.659473:69,6,0	0/0:15,0:15:0.999941,5.9e-05,0:0,45,315	0/1:2,4:6:0,0.999999,1e-06:96,0,58	0/1:3,1:4:0.001645,0.998355,0:25,0,89	1/1:0,2:2:0,0.340527,0.659473:70,6,0	0/1:0,1:1:0.000105,0.507999,0.491897:37,3,0	0/1:1,1:2:0.002591,0.997166,0.000243:23,0,33	0/1:7,2:9:8.3e-05,0.999917,0:38,0,131	0/1:31,13:44:0,1,0:159,0,313	0/1:6,2:8:8e-06,0.999992,0:48,0,136	0/1:19,12:31:0,1,0:210,0,280	./.:0,0:0:0.258119,0.49987,0.242011:0,0,0
chr6	15565370	chr6_15565370_C_T	C	T	.	PASS	AF=0.416667;DP=160;NS=12;AN=24;MAF=0.416667;AC=10;AC_Het=6;AC_Hom=4;AC_Hemi=0;HWE=1	GT:AD:DP:GP:PL	0/0:23,1:24:0.999995,5e-06,0:0,56,364	0/1:0,1:1:5.1e-05,0.541427,0.458522:41,3,0	0/0:11,0:11:0.999174,0.000826,0:0,33,296	0/1:3,7:10:0,1,0:160,0,84	0/1:1,1:2:0.001869,0.996445,0.001687:25,0,24	0/0:1,0:1:0.541443,0.458526,3.1e-05:0,3,41	0/0:1,0:1:0.541443,0.458526,3.1e-05:0,3,41	./.:0,0:0:0.293176,0.496563,0.210262:0,0,0	0/1:11,9:20:0,1,0:200,0,244	0/1:19,25:44:0,1,0:314,0,272	0/1:13,7:20:0,1,0:157,0,264	1/1:0,24:24:0,0,1:308,72,0	1/1:0,2:2:2e-05,0.37122,0.62876:46,6,0
chr6	15565732	chr6_15565732_T_C	T	C	.	PASS	AF=0.269231;DP=225;NS=13;AN=26;MAF=0.269231;AC=7;AC_Het=7;AC_Hom=0;AC_Hemi=0;HWE=0.49913	GT:AD:DP:GP:PL	0/0:1,0:1:0.726767,0.273028,0.000205:0,3,27	0/1:12,6:18:0,1,0:99,0,263	0/0:19,0:19:0.999999,1e-06,0:0,57,347	0/0:16,0:16:0.999989,1.1e-05,0:0,48,324	0/1:12,3:15:1e-06,0.999999,0:60,0,265	0/1:11,2:13:0.000769,0.999231,0:32,0,233	0/1:10,4:14:0,1,0:83,0,240	0/0:6,0:6:0.988397,0.011603,0:0,18,151	0/1:9,1:10:0.119899,0.880101,0:10,0,216	0/0:28,1:29:0.999991,9e-06,0:0,49,353	0/0:15,0:15:0.999977,2.3e-05,0:0,45,305	0/1:35,17:52:0,1,0:137,0,298	0/1:15,2:17:0.06418,0.93582,0:13,0,265
chr6	15565752	chr6_15565752_A_T	A	T	.	PASS	AF=0.230769;DP=170;NS=13;AN=26;MAF=0.230769;AC=6;AC_Het=6;AC_Hom=0;AC_Hemi=0;HWE=1	GT:AD:DP:GP:PL	0/0:11,0:11:0.999706,0.000294,0:0,33,262	0/1:4,10:14:0,1,0:208,0,70	0/0:13,0:13:0.999927,7.3e-05,0:0,39,266	0/1:7,6:13:0,1,0:133,0,180	0/1:8,4:12:0,1,0:102,0,190	0/0:8,0:8:0.997656,0.002344,0:0,24,228	0/0:12,0:12:0.999853,0.000147,0:0,36,299	0/0:6,0:6:0.990688,0.009312,0:0,18,154	0/1:3,3:6:0,1,0:85,0,79	0/1:5,16:21:0,1,0:282,0,86	0/1:6,5:11:0,1,0:118,0,137	0/0:32,0:32:1,0,0:0,96,320	0/0:11,0:11:0.999706,0.000294,0:0,33,268
chr6	15565771	chr6_15565771_G_A	G	A	.	PASS	AF=0.115385;DP=103;NS=13;AN=26;MAF=0.115385;AC=3;AC_Het=3;AC_Hom=0;AC_Hemi=0;HWE=1	GT:AD:DP:GP:PL	0/0:5,0:5:0.991818,0.008182,0:0,15,120	0/0:9,0:9:0.999485,0.000515,0:0,27,218	0/0:10,0:10:0.999742,0.000258,0:0,30,244	0/0:5,0:5:0.991818,0.008182,0:0,15,141	0/1:5,1:6:0.018891,0.981109,0:23,0,140	0/0:4,0:4:0.98377,0.01623,0:0,12,127	0/0:8,0:8:0.99897,0.00103,0:0,24,234	0/1:4,1:5:0.009536,0.990464,0:26,0,101	0/0:4,0:4:0.98377,0.01623,0:0,12,118	0/0:15,0:15:0.999992,8e-06,0:0,45,309	0/0:7,0:7:0.997942,0.002058,0:0,21,185	0/1:17,3:20:0.00084,0.99916,0:37,0,232	0/0:5,0:5:0.991818,0.008182,0:0,15,145
chr6	15566742	chr6_15566742_T_A	T	A	.	PASS	AF=0.307692;DP=223;NS=13;AN=26;MAF=0.307692;AC=8;AC_Het=4;AC_Hom=4;AC_Hemi=0;HWE=0.507918	GT:AD:DP:GP:PL	0/0:18,0:18:0.999996,4e-06,0:0,54,312	1/1:0,5:5:0,0.11952,0.88048:172,15,0	0/1:12,9:21:0,1,0:192,0,234	0/1:7,2:9:8.8e-05,0.999912,0:41,0,176	0/1:8,6:14:0,1,0:154,0,152	0/0:3,0:3:0.896782,0.103218,0:0,9,104	0/0:5,0:5:0.972031,0.027969,0:0,15,152	0/0:2,0:2:0.812878,0.187122,0:0,6,78	0/0:15,0:15:0.999972,2.8e-05,0:0,45,322	0/0:23,1:24:0.99993,7e-05,0:0,41,351	0/0:16,0:16:0.999986,1.4e-05,0:0,48,331	0/1:34,46:80:0,1,0:352,0,320	1/1:0,11:11:0,0.002116,0.997884:251,33,0
chr6	15566744	chr6_15566744_T_A	T	A	.	PASS	AF=0.115385;DP=213;NS=13;AN=26;MAF=0.115385;AC=3;AC_Het=1;AC_Hom=2;AC_Hemi=0;HWE=0.12	GT:AD:DP:GP:PL	0/0:17,0:17:0.999998,2e-06,0:0,51,309	1/1:0,5:5:0,0.345826,0.654174:171,15,0	0/1:11,9:20:0,1,0:206,0,217	0/0:7,0:7:0.998156,0.001844,0:0,21,202	0/0:15,0:15:0.999993,7e-06,0:0,45,342	0/0:3,0:3:0.971294,0.028706,0:0,9,103	0/0:5,0:5:0.992666,0.007334,0:0,15,156	0/0:2,0:2:0.944189,0.055811,0:0,6,82	0/0:14,0:14:0.999986,1.4e-05,0:0,42,314	0/0:23,0:23:1,0,0:0,69,375	0/0:17,0:17:0.999998,2e-06,0:0,51,349	0/0:77,0:77:1,0,0:0,232,417	0/0:8,0:8:0.999077,0.000923,0:0,24,208
chr6	15566954	chr6_15566954_T_A	T	A	.	PASS	AF=0.458333;DP=161;NS=12;AN=24;MAF=0.458333;AC=11;AC_Het=5;AC_Hom=6;AC_Hemi=0;HWE=0.59387	GT:AD:DP:GP:PL	0/0:13,0:13:0.999813,0.000187,0:0,39,298	./.:0,0:0:0.321273,0.491073,0.187654:0,0,0	0/1:10,3:13:0,1,0:72,0,239	0/1:3,2:5:1e-06,0.999999,0:57,0,81	0/1:0,1:1:5.9e-05,0.566774,0.433167:41,3,0	0/1:1,2:3:0,0.999615,0.000385:64,0,30	1/1:0,2:2:0,0.395484,0.604516:69,6,0	1/1:0,2:2:0,0.395484,0.604516:80,6,0	0/0:12,0:12:0.999627,0.000373,0:0,36,282	0/0:28,0:28:1,0,0:0,84,401	0/0:25,0:25:1,0,0:0,75,401	0/1:46,8:54:0,1,0:68,0,311	1/1:0,3:3:0,0.24648,0.75352:108,9,0
chr6	15582859	chr6_15582859_A_T	A	T	.	PASS	AF=0.153846;DP=187;NS=13;AN=26;MAF=0.153846;AC=4;AC_Het=4;AC_Hom=0;AC_Hemi=0;HWE=1	GT:AD:DP:GP:PL	0/0:6,0:6:0.994893,0.005107,0:0,18,160	0/1:8,1:9:0.134794,0.865206,0:13,0,193	0/0:9,0:9:0.999359,0.000641,0:0,27,251	0/0:10,0:10:0.999679,0.000321,0:0,30,258	0/0:8,0:8:0.998718,0.001282,0:0,24,226	0/0:3,0:3:0.960555,0.039445,0:0,9,103	0/0:3,0:3:0.960555,0.039445,0:0,9,111	0/1:4,1:5:0.325839,0.674161,0:8,0,102	0/0:14,1:15:0.99677,0.00323,0:0,20,299	0/1:27,6:33:0,1,0:75,0,344	0/1:8,3:11:2e-06,0.999998,0:61,0,214	0/0:72,0:72:1,0,0:0,217,444	0/0:3,0:3:0.960555,0.039445,0:0,9,107
chr6	15582934	chr6_15582934_G_C	G	C	.	PASS	AF=0.346154;DP=268;NS=13;AN=26;MAF=0.346154;AC=9;AC_Het=9;AC_Hom=0;AC_Hemi=0;HWE=0.209153	GT:AD:DP:GP:PL	0/0:16,0:16:0.999984,1.6e-05,0:0,48,295	0/1:7,4:11:0,1,0:91,0,123	0/1:9,1:10:0.091025,0.908975,0:10,0,184	0/0:18,0:18:0.999996,4e-06,0:0,54,263	0/1:14,4:18:0,1,0:68,0,284	0/0:5,0:5:0.969047,0.030953,0:0,15,137	0/0:4,0:4:0.939953,0.060047,0:0,12,122	0/1:4,2:6:2e-06,0.999998,0:58,0,116	0/1:22,2:24:0.206204,0.793796,0:6,0,303	0/1:34,6:40:1e-05,0.99999,0:50,0,279	0/1:12,6:18:0,1,0:124,0,194	0/1:70,22:92:0,1,0:87,0,333	0/1:2,4:6:0,0.999999,1e-06:103,0,54
chr6	15583533	chr6_15583533_A_G	A	G	.	PASS	AF=0.5;DP=257;NS=13;AN=26;MAF=0.5;AC=13;AC_Het=9;AC_Hom=4;AC_Hemi=0;HWE=0.30044	GT:AD:DP:GP:PL	0/1:7,1:8:0.012739,0.987261,0:16,0,126	0/1:3,11:14:0,1,0:246,0,63	0/1:15,5:20:0,1,0:90,0,281	0/1:5,9:14:0,1,0:213,0,122	1/1:1,17:18:0,0.071484,0.928516:309,14,0	0/1:4,4:8:0,1,0:124,0,110	0/1:9,6:15:0,1,0:137,0,212	0/0:6,0:6:0.969942,0.030058,0:0,18,191	0/1:4,4:8:0,1,0:88,0,104	0/1:20,13:33:0,1,0:243,0,284	0/1:6,6:12:0,1,0:145,0,142	1/1:0,87:87:0,0,1:458,262,0	0/0:14,0:14:0.999879,0.000121,0:0,42,284
chr6	15584644	chr6_15584644_T_A	T	A	.	PASS	AF=0.384615;DP=182;NS=13;AN=26;MAF=0.384615;AC=10;AC_Het=6;AC_Hom=4;AC_Hemi=0;HWE=1	GT:AD:DP:GP:PL	0/0:16,1:17:0.951271,0.048729,0:0,14,239	1/1:0,2:2:0,0.42777,0.57223:66,6,0	0/1:15,5:20:0,1,0:104,0,269	0/1:7,4:11:0,1,0:101,0,133	0/1:2,1:3:0.000475,0.999524,2e-06:32,0,53	0/0:2,0:2:0.749392,0.250607,1e-06:0,6,58	0/0:3,0:3:0.856747,0.143253,0:0,9,106	0/0:1,0:1:0.599208,0.400771,2.1e-05:0,3,41	0/1:10,3:13:2.9e-05,0.999971,0:44,0,205	0/1:32,10:42:0,1,0:130,0,340	0/1:12,6:18:0,1,0:82,0,243	1/1:1,41:42:0,0,1:405,109,0	0/0:8,0:8:0.994802,0.005198,0:0,24,164
chr6	15586366	chr6_15586366_C_A	C	A	.	PASS	AF=0.5;DP=181;NS=12;AN=24;MAF=0.5;AC=12;AC_Het=6;AC_Hom=6;AC_Hemi=0;HWE=1	GT:AD:DP:GP:PL	0/0:11,0:11:0.999067,0.000933,0:0,33,264	1/1:0,6:6:0,0.031654,0.968346:174,18,0	0/1:8,1:9:0.062972,0.937028,0:9,0,150	0/0:14,0:14:0.999883,0.000117,0:0,42,203	0/1:2,4:6:0,0.999993,7e-06:127,0,49	1/1:0,3:3:0,0.207304,0.792696:96,9,0	0/1:1,3:4:0,0.998477,0.001523:90,0,25	./.:0,0:0:0.261391,0.499746,0.238862:0,0,0	0/1:8,3:11:0,1,0:66,0,196	0/1:29,7:36:0,1,0:79,0,323	0/1:10,3:13:1e-06,0.999999,0:60,0,242	1/1:0,62:62:0,0,1:394,187,0	0/0:6,0:6:0.970995,0.029005,0:0,18,168
chr6	15587183	chr6_15587183_A_T	A	T	.	PASS	AF=0.307692;DP=263;NS=13;AN=26;MAF=0.307692;AC=8;AC_Het=4;AC_Hom=4;AC_Hemi=0;HWE=0.507918	GT:AD:DP:GP:PL	0/0:26,0:26:1,0,0:0,78,376	0/1:5,1:6:0.006333,0.993667,0:23,0,137	0/0:19,0:19:0.999998,2e-06,0:0,57,329	0/1:7,8:15:0,1,0:176,0,167	0/0:15,0:15:0.999976,2.4e-05,0:0,45,331	0/1:2,1:3:0.005,0.995,0:24,0,61	1/1:0,3:3:0,0.385342,0.614658:96,9,0	0/0:4,0:4:0.952523,0.047477,0:0,12,139	0/0:17,0:17:0.999994,6e-06,0:0,51,328	0/0:34,0:34:1,0,0:0,102,406	0/0:19,0:19:0.999998,2e-06,0:0,57,337	0/1:40,58:98:0,1,0:358,0,316	1/1:0,4:4:0,0.23865,0.76135:121,12,0
chr6	15587561	chr6_15587561_A_C	A	C	.	PASS	AF=0.192308;DP=243;NS=13;AN=26;MAF=0.192308;AC=5;AC_Het=3;AC_Hom=2;AC_Hemi=0;HWE=0.373913	GT:AD:DP:GP:PL	1/1:0,28:28:0,0,1:396,84,0	0/1:2,3:5:0,1,0:93,0,55	0/1:9,13:22:0,1,0:258,0,189	0/1:7,6:13:0,1,0:146,0,180	0/0:12,0:12:0.999872,0.000128,0:0,36,287	0/0:2,0:2:0.884455,0.115545,0:0,6,72	0/0:4,0:4:0.968374,0.031626,0:0,12,134	0/0:1,0:1:0.79284,0.207154,5e-06:0,3,40	0/0:22,0:22:1,0,0:0,66,377	0/0:64,0:64:1,0,0:0,193,436	0/0:20,0:20:1,0,0:0,60,375	0/0:46,0:46:1,0,0:0,138,394	0/0:4,0:4:0.968374,0.031626,0:0,12,133
chr6	15587723	chr6_15587723_T_G	T	G	.	PASS	AF=0.346154;DP=253;NS=13;AN=26;MAF=0.346154;AC=9;AC_Het=5;AC_Hom=4;AC_Hemi=0;HWE=0.578215	GT:AD:DP:GP:PL	0/0:22,0:22:1,0,0:0,66,334	0/1:2,7:9:0,0.999977,2.3e-05:191,0,41	0/0:8,0:8:0.995596,0.004404,0:0,24,192	0/0:11,0:11:0.999447,0.000553,0:0,33,289	1/1:0,14:14:0,0.000215,0.999785:320,42,0	0/0:3,0:3:0.875991,0.124009,0:0,9,99	0/1:2,2:4:0,1,0:66,0,68	0/0:4,0:4:0.933898,0.066102,0:0,12,139	0/0:12,1:13:0.695421,0.304579,0:0,4,254	0/1:21,16:37:0,1,0:262,0,307	0/1:9,11:20:0,1,0:248,0,193	0/1:49,42:91:0,1,0:335,0,340	1/1:0,5:5:0,0.099396,0.900604:155,15,0
chr6	15587808	chr6_15587808_T_A	T	A	.	PASS	AF=0.125;DP=124;NS=12;AN=24;MAF=0.125;AC=3;AC_Het=3;AC_Hom=0;AC_Hemi=0;HWE=1	GT:AD:DP:GP:PL	0/1:1,3:4:0,0.999865,0.000135:92,0,28	0/0:3,0:3:0.959421,0.040579,0:0,9,106	0/1:16,3:19:5e-05,0.99995,0:48,0,301	0/0:4,0:4:0.979291,0.020709,0:0,12,136	0/0:7,0:7:0.997364,0.002636,0:0,21,168	0/0:2,0:2:0.922006,0.077994,0:0,6,77	0/1:0,2:2:0,0.747174,0.252826:76,6,0	./.:0,0:0:0.731532,0.247529,0.020939:0,0,0	0/0:13,0:13:0.999959,4.1e-05,0:0,39,310	0/0:29,0:29:1,0,0:0,87,406	0/0:13,0:13:0.999959,4.1e-05,0:0,39,319	0/0:26,0:26:1,0,0:0,78,349	0/0:2,0:2:0.922006,0.077994,0:0,6,74
chr6	15588718	chr6_15588718_C_T	C	T	.	PASS	AF=0.363636;DP=140;NS=11;AN=22;MAF=0.363636;AC=8;AC_Het=6;AC_Hom=2;AC_Hemi=0;HWE=1	GT:AD:DP:GP:PL	0/1:29,8:37:0,1,0:112,0,273	0/1:8,3:11:0,1,0:65,0,158	0/0:21,2:23:0.63066,0.36934,0:0,3,297	./.:0,0:0:0.380014,0.472877,0.147108:0,0,0	0/1:6,2:8:0.006332,0.993668,0:21,0,117	1/1:0,2:2:0,0.445555,0.554444:72,6,0	./.:0,0:0:0.380014,0.472877,0.147108:0,0,0	0/0:1,0:1:0.616162,0.383362,0.000476:0,3,27	0/1:5,2:7:0.000325,0.999675,0:34,0,129	0/0:16,1:17:0.970785,0.029215,0:0,16,286	0/0:14,1:15:0.892585,0.107415,0:0,10,261	0/1:6,5:11:5e-06,0.999995,0:52,0,108	0/1:6,2:8:2.6e-05,0.999974,0:45,0,131
chr6	15589345	chr6_15589345_G_A	G	A	.	PASS	AF=0.454545;DP=105;NS=11;AN=22;MAF=0.454545;AC=10;AC_Het=2;AC_Hom=8;AC_Hemi=0;HWE=0.0610009	GT:AD:DP:GP:PL	1/1:0,15:15:0,6.9e-05,0.999931:261,45,0	0/0:2,0:2:0.692204,0.307796,0:0,6,70	0/1:4,4:8:0,1,0:99,0,107	0/0:5,0:5:0.947345,0.052655,0:0,15,159	./.:0,0:0:0.280144,0.498285,0.221572:0,0,0	./.:0,0:0:0.280144,0.498285,0.221572:0,0,0	1/1:0,4:4:0,0.123229,0.876771:139,12,0	0/1:0,1:1:4.7e-05,0.529259,0.470694:41,3,0	0/0:11,0:11:0.999132,0.000868,0:0,33,265	0/0:15,0:15:0.999946,5.4e-05,0:0,45,298	0/0:8,0:8:0.9931,0.0069,0:0,24,214	1/1:0,33:33:0,0,1:206,99,0	1/1:0,2:2:0,0.359879,0.64012:65,6,0
chr6	15589439	chr6_15589439_T_G	T	G	.	PASS	AF=0.5;DP=192;NS=13;AN=26;MAF=0.5;AC=13;AC_Het=7;AC_Hom=6;AC_Hemi=0;HWE=1	GT:AD:DP:GP:PL	0/0:12,0:12:0.999515,0.000485,0:0,36,219	0/1:1,1:2:0.00016,0.999682,0.000158:35,0,35	0/1:9,6:15:0,1,0:126,0,199	0/1:2,5:7:0,0.999999,1e-06:146,0,60	1/1:0,6:6:0,0.030459,0.969541:155,18,0	0/0:2,0:2:0.667858,0.332142,0:0,6,71	1/1:0,2:2:0,0.334519,0.665481:79,6,0	1/1:0,2:2:0,0.334519,0.665481:68,6,0	0/1:11,3:14:0,1,0:70,0,236	0/1:12,3:15:1e-05,0.99999,0:47,0,256	0/1:8,7:15:0,1,0:132,0,153	0/1:54,44:98:0,1,0:341,0,365	0/0:2,0:2:0.667858,0.332142,0:0,6,73
chr6	15591010	chr6_15591010_C_T	C	T	.	PASS	AF=0.269231;DP=175;NS=13;AN=26;MAF=0.269231;AC=7;AC_Het=3;AC_Hom=4;AC_Hemi=0;HWE=0.165217	GT:AD:DP:GP:PL	0/0:13,0:13:0.999909,9.1e-05,0:0,39,286	0/0:4,0:4:0.955409,0.044591,0:0,12,134	0/1:3,1:4:0.005351,0.994649,0:24,0,85	0/0:19,0:19:0.999999,1e-06,0:0,57,364	0/0:15,0:15:0.999977,2.3e-05,0:0,45,310	0/1:3,7:10:0,1,0:182,0,83	0/0:8,0:8:0.997092,0.002908,0:0,24,228	0/1:0,2:2:0,0.572478,0.427522:82,6,0	0/0:23,0:23:1,0,0:0,69,379	0/0:38,0:38:1,0,0:0,114,420	0/0:16,0:16:0.999989,1.1e-05,0:0,48,341	1/1:0,19:19:0,1e-05,0.99999:199,57,0	1/1:0,3:3:0,0.401027,0.598973:100,9,0
chr6	15591164	chr6_15591164_G_A	G	A	.	PASS	AF=0.423077;DP=176;NS=13;AN=26;MAF=0.423077;AC=11;AC_Het=9;AC_Hom=2;AC_Hemi=0;HWE=0.275057	GT:AD:DP:GP:PL	0/1:8,7:15:0,1,0:164,0,188	0/0:7,0:7:0.988119,0.011881,0:0,21,203	0/1:4,3:7:0,1,0:74,0,112	0/0:10,0:10:0.998499,0.001501,0:0,30,248	1/1:0,14:14:0,0.000159,0.999841:314,42,0	0/1:2,1:3:0.000413,0.999587,0:32,0,67	0/1:4,3:7:0,1,0:83,0,118	0/0:2,0:2:0.722133,0.277867,0:0,6,79	0/1:13,4:17:0,1,0:71,0,257	0/1:20,30:50:0,1,0:333,0,213	0/1:12,8:20:0,1,0:177,0,238	0/1:2,17:19:0,0.985313,0.014687:159,0,14	0/1:1,4:5:0,0.998053,0.001947:122,0,23
chr6	15592846	chr6_15592846_C_T	C	T	.	PASS	AF=0.423077;DP=203;NS=13;AN=26;MAF=0.423077;AC=11;AC_Het=3;AC_Hom=8;AC_Hemi=0;HWE=0.0855297	GT:AD:DP:GP:PL	0/1:1,11:12:0,0.792992,0.207008:225,0,1	1/1:0,3:3:0,0.281055,0.718945:103,9,0	0/0:13,0:13:0.999844,0.000156,0:0,39,299	0/1:12,2:14:0.000891,0.999109,0:29,0,228	0/0:9,0:9:0.997508,0.002492,0:0,27,232	1/1:0,6:6:0,0.046588,0.953412:159,18,0	1/1:0,2:2:0,0.438788,0.561211:68,6,0	1/1:0,2:2:0,0.438788,0.561211:66,6,0	0/0:15,0:15:0.999961,3.9e-05,0:0,45,311	0/0:32,0:32:1,0,0:0,96,353	0/0:19,0:19:0.999998,2e-06,0:0,57,329	0/1:31,42:73:0,1,0:309,0,218	0/0:3,0:3:0.862167,0.137833,0:0,9,77
chr6	15592884	chr6_15592884_G_A	G	A	.	PASS	AF=0.115385;DP=177;NS=13;AN=26;MAF=0.115385;AC=3;AC_Het=3;AC_Hom=0;AC_Hemi=0;HWE=1	GT:AD:DP:GP:PL	0/0:22,0:22:1,0,0:0,66,345	0/0:2,0:2:0.92892,0.07108,0:0,6,68	0/0:12,0:12:0.999925,7.5e-05,0:0,36,286	0/1:6,3:9:1e-06,0.999999,0:68,0,152	0/0:3,0:3:0.963151,0.036849,0:0,9,92	0/1:1,2:3:2e-06,0.999937,6.1e-05:63,0,31	0/0:2,0:2:0.92892,0.07108,0:0,6,62	0/1:0,2:2:2e-06,0.765644,0.234354:67,6,0	0/0:9,0:9:0.999403,0.000597,0:0,27,225	0/0:37,0:37:1,0,0:0,111,390	0/0:16,0:16:0.999995,5e-06,0:0,48,323	0/0:56,0:56:1,0,0:0,169,370	0/0:3,0:3:0.963151,0.036849,0:0,9,83
chr6	15598280	chr6_15598280_G_A	G	A	.	PASS	AF=0.5;DP=239;NS=12;AN=24;MAF=0.5;AC=12;AC_Het=4;AC_Hom=8;AC_Hemi=0;HWE=0.281462	GT:AD:DP:GP:PL	0/0:16,0:16:0.999971,2.9e-05,0:0,48,317	./.:0,0:0:0.261032,0.499762,0.239206:0,0,0	0/0:19,0:19:0.999996,4e-06,0:0,57,345	0/0:4,0:4:0.893132,0.106868,0:0,12,106	1/1:0,13:13:0,0.000255,0.999745:298,39,0	1/1:0,3:3:0,0.207073,0.792927:85,9,0	1/1:0,5:5:0,0.061285,0.938715:161,15,0	1/1:0,3:3:0,0.207073,0.792927:101,9,0	0/1:6,3:9:0,1,0:62,0,150	0/1:15,14:29:0,1,0:220,0,232	0/1:10,6:16:0,1,0:130,0,206	0/1:63,55:118:0,1,0:347,0,362	0/0:4,0:4:0.893132,0.106868,0:0,12,133
chr6	15599639	chr6_15599639_A_T	A	T	.	PASS	AF=0.5;DP=169;NS=11;AN=22;MAF=0.5;AC=11;AC_Het=5;AC_Hom=6;AC_Hemi=0;HWE=1	GT:AD:DP:GP:PL	0/0:8,0:8:0.992283,0.007717,0:0,24,238	1/1:0,2:2:0,0.33434,0.66566:81,6,0	0/1:5,1:6:0.010056,0.989944,0:17,0,135	0/0:7,0:7:0.984685,0.015315,0:0,21,186	1/1:0,10:10:0,0.001958,0.998042:268,30,0	1/1:0,3:3:0,0.200724,0.799276:110,9,0	0/0:1,0:1:0.501076,0.498799,0.000125:0,3,36	./.:0,0:0:0.251138,0.499997,0.248865:0,0,0	0/1:11,8:19:0,1,0:176,0,224	0/1:13,22:35:0,1,0:335,0,180	0/1:9,8:17:0,1,0:188,0,208	0/1:9,51:60:0,0.999994,6e-06:323,0,49	./.:0,0:0:0.251138,0.499997,0.248865:0,0,0
chr6	15599644	chr6_15599644_G_T	G	T	.	PASS	AF=0.454545;DP=188;NS=11;AN=22;MAF=0.454545;AC=10;AC_Het=6;AC_Hom=4;AC_Hemi=0;HWE=1	GT:AD:DP:GP:PL	0/0:8,0:8:0.99379,0.00621,0:0,24,242	1/1:0,2:2:0,0.384629,0.615371:81,6,0	0/1:1,5:6:0,0.991976,0.008024:135,0,17	1/1:0,7:7:0,0.019157,0.980843:197,21,0	0/0:12,0:12:0.99961,0.00039,0:0,36,307	0/0:3,0:3:0.833348,0.166652,0:0,9,108	0/1:1,1:2:0.000627,0.998867,0.000505:30,0,29	./.:0,0:0:0.308663,0.493823,0.197514:0,0,0	0/1:9,11:20:0,1,0:222,0,192	0/1:28,15:43:0,1,0:193,0,346	0/1:9,10:19:0,1,0:214,0,199	0/1:56,10:66:0,1,0:71,0,329	./.:0,0:0:0.308663,0.493823,0.197514:0,0,0
chr6	15601129	chr6_15601129_T_G	T	G	.	PASS	AF=0.333333;DP=196;NS=12;AN=24;MAF=0.333333;AC=8;AC_Het=8;AC_Hom=0;AC_Hemi=0;HWE=0.216045	GT:AD:DP:GP:PL	0/1:18,3:21:0.003118,0.996882,0:25,0,297	0/0:4,0:4:0.940925,0.059075,0:0,12,123	0/1:6,9:15:0,1,0:170,0,104	0/1:6,1:7:0.091714,0.908286,0:10,0,165	0/0:10,0:10:0.99902,0.00098,0:0,30,246	0/1:3,2:5:2e-06,0.999998,0:57,0,90	0/1:3,2:5:1.6e-05,0.999984,0:48,0,88	0/0:4,0:4:0.940925,0.059075,0:0,12,120	0/0:13,0:13:0.999877,0.000123,0:0,39,257	0/1:37,6:43:1.1e-05,0.999989,0:50,0,300	0/1:16,3:19:5.2e-05,0.999948,0:43,0,263	0/1:21,5:26:0,1,0:64,0,267	./.:0,0:0:0.443093,0.445118,0.111788:0,0,0
chr6	15606289	chr6_15606289_A_G	A	G	.	PASS	AF=0.291667;DP=219;NS=12;AN=24;MAF=0.291667;AC=7;AC_Het=5;AC_Hom=2;AC_Hemi=0;HWE=1	GT:AD:DP:GP:PL	./.:0,0:0:0.47749,0.427033,0.095477:0,0,0	0/1:0,2:2:3e-06,0.527886,0.472111:59,6,0	1/1:0,4:4:0,0.218463,0.781537:94,12,0	0/0:7,0:7:0.993062,0.006938,0:0,21,208	0/0:13,0:13:0.999891,0.000109,0:0,39,311	0/0:7,0:7:0.993062,0.006938,0:0,21,200	0/0:4,0:4:0.947065,0.052935,0:0,12,132	0/0:2,0:2:0.817275,0.182725,0:0,6,64	0/1:8,1:9:0.067199,0.932801,0:12,0,194	0/1:34,5:39:0.009502,0.990498,0:21,0,330	0/1:8,2:10:0.000312,0.999688,0:36,0,203	0/0:118,2:120:1,0,0:0,312,437	0/1:1,1:2:0.01734,0.975756,0.006904:18,0,15
chr6	15606461	chr6_15606461_C_T	C	T	.	PASS	AF=0.208333;DP=259;NS=12;AN=24;MAF=0.208333;AC=5;AC_Het=5;AC_Hom=0;AC_Hemi=0;HWE=1	GT:AD:DP:GP:PL	./.:0,0:0:0.610959,0.341359,0.047682:0,0,0	0/0:3,0:3:0.93472,0.06528,0:0,9,97	0/1:9,5:14:0,1,0:100,0,198	0/0:14,0:14:0.999966,3.4e-05,0:0,42,315	0/0:9,0:9:0.99891,0.00109,0:0,27,237	0/1:10,2:12:0.000731,0.999269,0:34,0,243	0/0:3,0:3:0.93472,0.06528,0:0,9,114	0/1:2,1:3:0.027722,0.972278,0:18,0,73	0/0:12,1:13:0.594391,0.405609,0:1,0,205	0/0:35,0:35:1,0,0:0,105,415	0/1:10,1:11:0.268144,0.731856,0:7,0,234	0/0:130,1:131:1,0,0:0,373,466	0/1:6,4:10:0,1,0:69,0,160
chr6	15606796	chr6_15606796_C_T	C	T	.	PASS	AF=0.346154;DP=255;NS=13;AN=26;MAF=0.346154;AC=9;AC_Het=9;AC_Hom=0;AC_Hemi=0;HWE=0.209153	GT:AD:DP:GP:PL	0/0:2,0:2:0.78398,0.216019,0:0,6,57	0/1:5,2:7:7.3e-05,0.999927,0:41,0,104	0/1:25,5:30:6e-05,0.99994,0:42,0,294	0/0:6,0:6:0.983071,0.016929,0:0,18,184	0/0:19,0:19:0.999998,2e-06,0:0,57,343	0/1:4,4:8:0,1,0:65,0,115	0/1:5,1:6:0.022573,0.977427,0:16,0,139	0/1:2,1:3:0.002289,0.997711,0:26,0,64	0/1:9,3:12:1e-05,0.99999,0:50,0,177	0/1:24,4:28:0.000888,0.999112,0:30,0,310	0/0:10,1:11:0.969401,0.030599,0:0,15,206	0/1:84,23:107:0,1,0:96,0,337	0/1:9,3:12:1.8e-05,0.999982,0:47,0,208
chr6	15606802	chr6_15606802_C_T	C	T	.	PASS	AF=0.153846;DP=258;NS=13;AN=26;MAF=0.153846;AC=4;AC_Het=4;AC_Hom=0;AC_Hemi=0;HWE=1	GT:AD:DP:GP:PL	0/0:2,0:2:0.915681,0.084319,0:0,6,60	0/1:6,1:7:0.041901,0.958099,0:18,0,115	0/0:31,0:31:1,0,0:0,93,375	0/0:7,0:7:0.997131,0.002869,0:0,21,201	0/1:17,2:19:0.469223,0.530777,0:5,0,274	0/0:8,0:8:0.998563,0.001437,0:0,24,179	0/1:5,2:7:0.000347,0.999653,0:39,0,136	0/0:1,0:1:0.84446,0.155522,1.8e-05:0,3,32	0/0:13,0:13:0.999955,4.5e-05,0:0,39,281	0/0:29,2:31:0.999988,1.2e-05,0:0,45,353	0/0:11,1:12:0.689104,0.310896,0:1,0,215	0/1:82,24:106:0,1,0:103,0,341	0/0:13,0:13:0.999955,4.5e-05,0:0,39,263
chr6	15607094	chr6_15607094_T_C	T	C	.	PASS	AF=0.230769;DP=245;NS=13;AN=26;MAF=0.230769;AC=6;AC_Het=6;AC_Hom=0;AC_Hemi=0;HWE=1	GT:AD:DP:GP:PL	0/0:1,0:1:0.769829,0.230158,1.4e-05:0,3,37	0/0:4,0:4:0.963976,0.036024,0:0,12,127	0/1:4,22:26:0,0.999938,6.2e-05:268,0,34	0/1:11,3:14:7e-06,0.999993,0:54,0,222	0/0:11,0:11:0.999708,0.000292,0:0,33,251	0/1:13,2:15:0.016935,0.983065,0:20,0,264	0/1:8,1:9:0.253931,0.746069,0:7,0,180	0/1:4,1:5:0.026096,0.973904,0:18,0,123	0/0:15,1:16:0.997645,0.002355,0:0,24,300	0/1:32,5:37:0.385243,0.614757,0:4,0,321	0/0:13,1:14:0.732513,0.267487,0:0,2,241	0/0:90,1:91:1,0,0:0,236,434	0/0:2,0:2:0.869954,0.130045,0:0,6,53
chr6	15607167	chr6_15607167_T_C	T	C	.	PASS	AF=0.5;DP=200;NS=13;AN=26;MAF=0.5;AC=13;AC_Het=9;AC_Hom=4;AC_Hemi=0;HWE=0.30044	GT:AD:DP:GP:PL	1/1:0,3:3:0,0.209925,0.790075:81,9,0	0/1:4,2:6:4.6e-05,0.999954,0:41,0,124	0/1:3,5:8:0,1,0:112,0,72	0/1:4,2:6:5e-06,0.999995,0:50,0,117	0/1:8,3:11:0.000134,0.999866,0:36,0,215	0/0:7,0:7:0.985513,0.014487,0:0,21,210	0/1:8,3:11:1e-06,0.999999,0:59,0,173	0/1:5,1:6:0.006737,0.993263,0:19,0,144	0/0:13,1:14:0.813082,0.186918,0:0,9,273	0/1:27,4:31:0.00015,0.99985,0:35,0,334	0/1:14,2:16:0.033417,0.966583,0:12,0,276	0/1:60,19:79:0,1,0:193,0,339	1/1:0,2:2:0,0.347007,0.652992:63,6,0
chr6	15607303	chr6_15607303_T_C	T	C	.	PASS	AF=0.454545;DP=180;NS=11;AN=22;MAF=0.454545;AC=10;AC_Het=2;AC_Hom=8;AC_Hemi=0;HWE=0.0610009	GT:AD:DP:GP:PL	./.:0,0:0:0.313841,0.492748,0.193411:0,0,0	1/1:0,4:4:0,0.137354,0.862646:120,12,0	1/1:0,3:3:0,0.241535,0.758465:75,9,0	1/1:0,10:10:0,0.002482,0.997518:270,30,0	0/0:18,1:19:0.9976,0.0024,0:0,28,340	0/1:5,1:6:0.012717,0.987283,0:17,0,154	0/1:5,5:10:0,1,0:137,0,140	0/0:5,0:5:0.953232,0.046768,0:0,15,164	0/0:9,0:9:0.996943,0.003057,0:0,27,197	0/0:19,1:20:0.985236,0.014764,0:0,20,307	0/0:20,1:21:0.997631,0.002369,0:0,28,336	1/1:0,73:73:0,0,1:423,220,0	./.:0,0:0:0.313841,0.492748,0.193411:0,0,0
chr6	15608794	chr6_15608794_G_A	G	A	.	PASS	AF=0.181818;DP=219;NS=11;AN=22;MAF=0.181818;AC=4;AC_Het=2;AC_Hom=2;AC_Hemi=0;HWE=0.278196	GT:AD:DP:GP:PL	./.:0,0:0:0.644743,0.316432,0.038825:0,0,0	0/0:1,0:1:0.802957,0.197039,4e-06:0,3,41	./.:0,0:0:0.644743,0.316432,0.038825:0,0,0	0/0:13,0:13:0.99994,6e-05,0:0,39,300	0/0:12,0:12:0.99988,0.00012,0:0,36,281	0/1:5,3:8:0,1,0:88,0,151	0/1:5,3:8:0,1,0:86,0,149	0/0:1,0:1:0.802957,0.197039,4e-06:0,3,41	0/0:14,0:14:0.99997,3e-05,0:0,42,334	0/0:22,0:22:1,0,0:0,66,369	0/0:10,0:10:0.999521,0.000479,0:0,30,265	0/0:123,0:123:1,0,0:0,370,473	1/1:0,7:7:0,0.059858,0.940142:214,21,0
chr6	15611325	chr6_15611325_C_G	C	G	.	PASS	AF=0.192308;DP=202;NS=13;AN=26;MAF=0.192308;AC=5;AC_Het=1;AC_Hom=4;AC_Hemi=0;HWE=0.026087	GT:AD:DP:GP:PL	0/0:12,0:12:0.999887,0.000113,0:0,36,267	0/0:3,0:3:0.945251,0.054749,0:0,9,95	0/0:23,0:23:1,0,0:0,69,329	1/1:0,7:7:0,0.063176,0.936824:150,21,0	0/0:7,0:7:0.996393,0.003607,0:0,21,208	1/1:0,5:5:0,0.212443,0.787557:126,15,0	0/1:3,3:6:0,1,0:89,0,80	0/0:2,0:2:0.896185,0.103815,0:0,6,74	0/0:10,0:10:0.999548,0.000452,0:0,30,229	0/0:22,0:22:1,0,0:0,66,372	0/0:15,0:15:0.999986,1.4e-05,0:0,45,316	0/0:82,0:82:1,0,0:0,247,427	0/0:7,0:7:0.996393,0.003607,0:0,21,197
chr6	15636145	chr6_15636145_A_G	A	G	.	PASS	AF=0.291667;DP=98;NS=12;AN=24;MAF=0.291667;AC=7;AC_Het=3;AC_Hom=4;AC_Hemi=0;HWE=0.194508	GT:AD:DP:GP:PL	0/1:0,2:2:2e-05,0.503128,0.496852:50,6,0	0/1:0,1:1:0.004269,0.666594,0.329137:25,3,0	1/1:0,4:4:0,0.202013,0.797987:91,12,0	1/1:0,5:5:0,0.112354,0.887646:107,15,0	0/1:5,1:6:0.025129,0.974871,0:16,0,145	0/0:1,0:1:0.669445,0.330539,1.6e-05:0,3,40	0/0:4,0:4:0.94187,0.05813,0:0,12,125	./.:0,0:0:0.448169,0.442571,0.109261:0,0,0	0/0:12,0:12:0.999759,0.000241,0:0,36,292	0/0:31,0:31:1,0,0:0,93,372	0/0:8,0:8:0.996158,0.003842,0:0,24,214	0/0:20,0:20:0.999999,1e-06,0:0,60,287	0/0:4,0:4:0.94187,0.05813,0:0,12,139
chr6	15642665	chr6_15642665_C_G	C	G	.	PASS	AF=0.5;DP=179;NS=12;AN=24;MAF=0.5;AC=12;AC_Het=2;AC_Hom=10;AC_Hemi=0;HWE=0.0264585	GT:AD:DP:GP:PL	./.:0,0:0:0.267106,0.499434,0.23346:0,0,0	1/1:0,3:3:0,0.210984,0.789016:105,9,0	1/1:0,2:2:2e-06,0.348452,0.651546:56,6,0	0/0:8,0:8:0.99275,0.00725,0:0,24,185	0/0:11,0:11:0.999088,0.000912,0:0,33,271	1/1:0,4:4:0,0.117932,0.882068:131,12,0	0/1:0,1:1:0.00011,0.516763,0.483126:37,3,0	1/1:0,5:5:0,0.06266,0.93734:147,15,0	0/0:11,0:11:0.999088,0.000912,0:0,33,260	0/0:24,0:24:1,0,0:0,72,368	0/0:5,0:5:0.944797,0.055203,0:0,15,154	0/1:46,46:92:0,1,0:337,0,335	1/1:0,3:3:0,0.210984,0.789016:100,9,0
chr6	15643297	chr6_15643297_G_T	G	T	.	PASS	AF=0.375;DP=69;NS=12;AN=24;MAF=0.375;AC=9;AC_Het=7;AC_Hom=2;AC_Hemi=0;HWE=0.592947	GT:AD:DP:GP:PL	0/1:0,1:1:0.001323,0.58653,0.412147:28,3,0	0/0:2,0:2:0.74001,0.25999,0:0,6,70	0/1:0,1:1:0.001665,0.58633,0.412005:27,3,0	0/1:3,2:5:0.000137,0.999863,0:37,0,93	0/0:7,0:7:0.989141,0.010859,0:0,21,190	1/1:0,2:2:1e-06,0.415734,0.584266:64,6,0	0/0:3,0:3:0.850582,0.149418,0:0,9,105	./.:0,0:0:0.344933,0.484754,0.170313:0,0,0	0/0:4,0:4:0.91926,0.08074,0:0,12,135	0/1:9,3:12:6e-06,0.999994,0:51,0,212	0/1:1,1:2:0.002252,0.996635,0.001112:25,0,25	0/1:21,7:28:0,1,0:91,0,261	0/1:1,1:2:0.000899,0.998749,0.000353:29,0,30
chr6	15643302	chr6_15643302_G_T	G	T	.	PASS	AF=0.208333;DP=70;NS=12;AN=24;MAF=0.208333;AC=5;AC_Het=3;AC_Hom=2;AC_Hemi=0;HWE=0.403727	GT:AD:DP:GP:PL	0/0:1,0:1:0.753348,0.246524,0.000128:0,3,28	0/0:2,0:2:0.859389,0.140611,0:0,6,68	1/1:0,3:3:0,0.433089,0.566911:80,9,0	0/0:4,0:4:0.960704,0.039296,0:0,12,136	0/0:7,0:7:0.994913,0.005087,0:0,21,193	0/1:0,1:1:0.001153,0.752573,0.246274:33,3,0	0/0:3,0:3:0.924379,0.075621,0:0,9,106	./.:0,0:0:0.567677,0.371533,0.06079:0,0,0	0/0:5,0:5:0.979958,0.020042,0:0,15,155	0/0:11,1:12:0.663955,0.336045,0:0,1,242	0/1:1,1:2:0.004829,0.995041,0.00013:25,0,31	0/1:23,6:29:0,1,0:70,0,273	0/0:1,0:1:0.753435,0.246552,1.3e-05:0,3,38
chr6	15644204	chr6_15644204_T_C	T	C	.	PASS	AF=0.423077;DP=204;NS=13;AN=26;MAF=0.423077;AC=11;AC_Het=3;AC_Hom=8;AC_Hemi=0;HWE=0.0855297	GT:AD:DP:GP:PL	0/0:1,0:1:0.560658,0.438386,0.000956:0,3,26	1/1:0,4:4:0,0.137825,0.862175:128,12,0	0/0:10,0:10:0.998475,0.001525,0:0,30,225	0/1:7,1:8:0.016101,0.983899,0:16,0,181	0/1:9,4:13:0,1,0:78,0,228	1/1:0,2:2:1e-06,0.390035,0.609964:62,6,0	0/0:1,0:1:0.561179,0.438794,2.7e-05:0,3,41	1/1:0,2:2:3e-06,0.390034,0.609963:55,6,0	0/0:6,0:6:0.976149,0.023851,0:0,18,186	0/0:30,0:30:1,0,0:0,90,410	0/0:16,0:16:0.999976,2.4e-05,0:0,48,326	1/1:0,90:90:0,0,1:450,271,0	0/1:0,1:1:0.000227,0.561062,0.438711:35,3,0
chr6	15655696	chr6_15655696_A_G	A	G	.	PASS	AF=0.346154;DP=258;NS=13;AN=26;MAF=0.346154;AC=9;AC_Het=5;AC_Hom=4;AC_Hemi=0;HWE=0.578215	GT:AD:DP:GP:PL	0/1:0,1:1:0.000103,0.622879,0.377018:40,3,0	0/0:5,0:5:0.963551,0.036449,0:0,15,164	1/1:0,27:27:0,0,1:406,81,0	1/1:0,11:11:0,0.001611,0.998389:275,33,0	0/1:6,6:12:0,1,0:148,0,156	0/0:6,0:6:0.981437,0.018563,0:0,18,146	0/0:2,0:2:0.767676,0.232324,0:0,6,77	0/0:3,0:3:0.868572,0.131428,0:0,9,93	0/1:6,8:14:0,1,0:194,0,129	0/1:21,27:48:0,1,0:337,0,283	0/1:8,11:19:0,1,0:205,0,149	0/0:103,0:103:1,0,0:0,310,462	0/0:7,0:7:0.990632,0.009368,0:0,21,193
chr6	15655895	chr6_15655895_A_G	A	G	.	PASS	AF=0.307692;DP=254;NS=13;AN=26;MAF=0.307692;AC=8;AC_Het=4;AC_Hom=4;AC_Hemi=0;HWE=0.507918	GT:AD:DP:GP:PL	1/1:0,10:10:0,0.0041,0.9959:263,30,0	0/0:9,0:9:0.998151,0.001849,0:0,27,254	1/1:0,18:18:0,1.6e-05,0.999984:351,54,0	0/0:12,0:12:0.999768,0.000232,0:0,36,291	0/0:6,0:6:0.985393,0.014607,0:0,18,188	0/1:1,5:6:0,0.998796,0.001204:123,0,23	0/0:5,0:5:0.971207,0.028793,0:0,15,151	0/0:1,0:1:0.678253,0.321734,1.2e-05:0,3,41	0/1:9,6:15:0,1,0:141,0,211	0/1:20,27:47:0,1,0:343,0,300	0/1:5,12:17:0,1,0:254,0,109	0/0:97,1:98:1,0,0:0,257,424	0/0:10,0:10:0.999074,0.000926,0:0,30,263
chr6	15657675	chr6_15657675_A_G	A	G	.	PASS	AF=0.5;DP=272;NS=11;AN=22;MAF=0.5;AC=11;AC_Het=5;AC_Hom=6;AC_Hemi=0;HWE=1	GT:AD:DP:GP:PL	./.:0,0:0:0.262021,0.499718,0.238261:0,0,0	1/1:0,6:6:0,0.03173,0.96827:190,18,0	1/1:0,22:22:0,0,1:393,66,0	0/1:7,8:15:0,1,0:201,0,165	0/0:10,0:10:0.998141,0.001859,0:0,30,265	0/0:5,0:5:0.943756,0.056244,0:0,15,137	1/1:0,2:2:0,0.343974,0.656026:73,6,0	./.:0,0:0:0.262021,0.499718,0.238261:0,0,0	0/1:8,6:14:0,1,0:159,0,207	0/1:32,25:57:0,1,0:323,0,356	0/1:13,11:24:0,1,0:234,0,261	0/1:60,52:112:0,1,0:344,0,358	0/0:5,0:5:0.943756,0.056244,0:0,15,160
chr6	15661854	chr6_15661854_C_A	C	A	.	PASS	AF=0.384615;DP=221;NS=13;AN=26;MAF=0.384615;AC=10;AC_Het=8;AC_Hom=2;AC_Hemi=0;HWE=0.56581	GT:AD:DP:GP:PL	1/1:0,9:9:0,0.005838,0.994162:221,27,0	0/1:1,4:5:0,0.9947,0.0053:111,0,18	0/0:22,1:23:0.999497,0.000503,0:0,34,329	0/1:6,1:7:0.029502,0.970498,0:14,0,159	0/1:4,1:5:0.007545,0.992455,0:20,0,116	0/1:3,1:4:0.003787,0.996213,0:23,0,86	0/0:3,0:3:0.857423,0.142577,0:0,9,96	0/0:1,0:1:0.600494,0.399422,8.4e-05:0,3,35	0/1:19,3:22:0.088035,0.911965,0:9,0,279	0/1:58,10:68:0.020262,0.979738,0:16,0,281	0/0:31,2:33:0.999556,0.000444,0:0,35,328	0/1:30,6:36:4e-06,0.999996,0:53,0,223	0/1:4,1:5:0.007545,0.992455,0:20,0,91
chr6	15661876	chr6_15661876_G_A	G	A	.	PASS	AF=0.166667;DP=237;NS=12;AN=24;MAF=0.166667;AC=4;AC_Het=4;AC_Hom=0;AC_Hemi=0;HWE=1	GT:AD:DP:GP:PL	0/0:22,0:22:1,0,0:0,66,344	0/0:4,0:4:0.974282,0.025718,0:0,12,129	0/1:11,16:27:0,1,0:257,0,195	0/0:11,0:11:0.999794,0.000206,0:0,33,267	0/0:6,0:6:0.993444,0.006556,0:0,18,187	0/0:3,0:3:0.949853,0.050147,0:0,9,106	0/0:2,0:2:0.904494,0.095506,0:0,6,64	./.:0,0:0:0.681678,0.28792,0.030402:0,0,0	0/1:10,12:22:0,1,0:240,0,200	0/1:32,36:68:0,1,0:341,0,329	0/1:13,24:37:0,1,0:328,0,212	0/0:29,0:29:1,0,0:0,87,375	0/0:6,0:6:0.993444,0.006556,0:0,18,186
chr6	15664393	chr6_15664393_G_T	G	T	.	PASS	AF=0.307692;DP=129;NS=13;AN=26;MAF=0.307692;AC=8;AC_Het=4;AC_Hom=4;AC_Hemi=0;HWE=0.507918	GT:AD:DP:GP:PL	0/0:27,1:28:0.999963,3.7e-05,0:0,44,368	0/0:8,0:8:0.99618,0.00382,0:0,24,238	1/1:0,9:9:0,0.007895,0.992105:245,27,0	0/0:5,0:5:0.970238,0.029762,0:0,15,140	0/0:9,0:9:0.998087,0.001913,0:0,27,188	0/1:0,1:1:0.000109,0.670694,0.329198:41,3,0	0/0:4,0:4:0.942195,0.057805,0:0,12,141	0/0:1,0:1:0.670736,0.329213,5.1e-05:0,3,35	0/1:4,7:11:0,1,0:183,0,106	0/1:10,11:21:0,1,0:232,0,228	0/1:1,3:4:0,0.980842,0.019158:86,0,11	0/0:24,0:24:1,0,0:0,72,327	1/1:0,4:4:0,0.202973,0.797027:121,12,0
chr6	15666242	chr6_15666242_G_A	G	A	.	PASS	AF=0.153846;DP=111;NS=13;AN=26;MAF=0.153846;AC=4;AC_Het=0;AC_Hom=4;AC_Hemi=0;HWE=0.00521739	GT:AD:DP:GP:PL	1/1:0,5:5:0,0.264003,0.735997:148,15,0	0/0:3,0:3:0.958261,0.041739,0:0,9,83	0/0:3,0:3:0.958261,0.041739,0:0,9,76	0/0:7,0:7:0.997285,0.002715,0:0,21,180	0/0:6,0:6:0.994585,0.005415,0:0,18,169	1/1:0,4:4:0,0.417728,0.582272:126,12,0	0/0:1,0:1:0.851619,0.148378,3e-06:0,3,39	0/0:1,0:1:0.851619,0.148378,3e-06:0,3,39	0/0:11,0:11:0.99983,0.00017,0:0,33,241	0/0:27,0:27:1,0,0:0,81,373	0/0:7,0:7:0.997285,0.002715,0:0,21,209	0/0:33,0:33:1,0,0:0,99,187	0/0:1,0:1:0.851615,0.148377,8e-06:0,3,35
chr6	15666472	chr6_15666472_A_G	A	G	.	PASS	AF=0.461538;DP=129;NS=13;AN=26;MAF=0.461538;AC=12;AC_Het=4;AC_Hom=8;AC_Hemi=0;HWE=0.260843	GT:AD:DP:GP:PL	1/1:0,6:6:0,0.03198,0.96802:185,18,0	0/1:0,1:1:6.8e-05,0.513873,0.486059:39,3,0	1/1:0,3:3:0,0.209049,0.790951:106,9,0	0/1:11,1:12:0.177914,0.822086,0:4,0,251	0/0:11,0:11:0.999077,0.000923,0:0,33,288	0/0:8,0:8:0.992665,0.007335,0:0,24,232	0/0:3,0:3:0.80876,0.19124,0:0,9,98	0/0:1,0:1:0.513893,0.48607,3.7e-05:0,3,41	0/1:8,4:12:5e-05,0.99995,0:40,0,209	0/0:18,1:19:0.988688,0.011312,0:0,22,327	0/1:11,2:13:0.008858,0.991142,0:18,0,224	1/1:0,36:36:0,0,1:321,108,0	1/1:0,4:4:0,0.116724,0.883276:118,12,0
chr6	15667259	chr6_15667259_A_G	A	G	.	PASS	AF=0.125;DP=116;NS=12;AN=24;MAF=0.125;AC=3;AC_Het=3;AC_Hom=0;AC_Hemi=0;HWE=1	GT:AD:DP:GP:PL	0/0:4,0:4:0.982947,0.017053,0:0,12,103	./.:0,0:0:0.771093,0.214052,0.014855:0,0,0	0/0:3,0:3:0.966465,0.033535,0:0,9,100	0/1:5,2:7:5.8e-05,0.999942,0:48,0,148	0/1:8,1:9:0.423013,0.576987,0:7,0,182	0/0:2,0:2:0.935106,0.064894,0:0,6,64	0/1:2,1:3:0.011339,0.988661,0:25,0,57	0/0:1,0:1:0.878118,0.12188,2e-06:0,3,39	0/0:12,0:12:0.999932,6.8e-05,0:0,36,279	0/0:31,0:31:1,0,0:0,93,398	0/0:13,0:13:0.999966,3.4e-05,0:0,39,293	0/0:29,1:30:0.999999,1e-06,0:0,56,299	0/0:1,0:1:0.878002,0.121864,0.000134:0,3,21
chr6	15669068	chr6_15669068_A_T	A	T	.	PASS	AF=0.307692;DP=264;NS=13;AN=26;MAF=0.307692;AC=8;AC_Het=4;AC_Hom=4;AC_Hemi=0;HWE=0.507918	GT:AD:DP:GP:PL	1/1:0,12:12:0,0.001112,0.998888:237,36,0	0/0:11,0:11:0.999572,0.000428,0:0,33,281	0/0:12,1:13:0.823572,0.176428,0:0,6,270	0/0:24,0:24:1,0,0:0,72,398	0/0:11,0:11:0.999572,0.000428,0:0,33,276	0/0:7,0:7:0.993196,0.006804,0:0,21,226	0/0:7,0:7:0.993196,0.006804,0:0,21,212	0/0:3,0:3:0.90121,0.09879,0:0,9,100	0/1:12,7:19:0,1,0:104,0,262	0/1:29,10:39:0,1,0:109,0,352	0/1:9,3:12:1e-06,0.999999,0:62,0,207	0/1:65,38:103:0,1,0:284,0,375	1/1:0,3:3:0,0.363109,0.636891:95,9,0
chr6	15669294	chr6_15669294_C_A	C	A	.	PASS	AF=0.115385;DP=269;NS=13;AN=26;MAF=0.115385;AC=3;AC_Het=3;AC_Hom=0;AC_Hemi=0;HWE=1	GT:AD:DP:GP:PL	0/0:10,0:10:0.999701,0.000299,0:0,30,246	0/0:15,0:15:0.999991,9e-06,0:0,45,319	0/0:7,0:7:0.997612,0.002388,0:0,21,200	0/1:18,15:33:0,1,0:263,0,311	0/0:17,0:17:0.999998,2e-06,0:0,51,330	0/0:10,0:10:0.999701,0.000299,0:0,30,260	0/1:4,3:7:0,1,0:90,0,124	0/1:0,3:3:0,0.620023,0.379977:97,9,0	0/0:13,0:13:0.999963,3.7e-05,0:0,39,298	0/0:36,0:36:1,0,0:0,108,404	0/0:14,0:14:0.999981,1.9e-05,0:0,42,268	0/0:102,0:102:1,0,0:0,307,454	0/0:2,0:2:0.928848,0.071152,0:0,6,72
chr6	15679202	chr6_15679202_T_C	T	C	.	PASS	AF=0.5;DP=260;NS=12;AN=24;MAF=0.5;AC=12;AC_Het=2;AC_Hom=10;AC_Hemi=0;HWE=0.0264585	GT:AD:DP:GP:PL	./.:0,0:0:0.250981,0.499998,0.249021:0,0,0	1/1:0,7:7:0,0.015443,0.984557:197,21,0	1/1:0,15:15:0,6.1e-05,0.999939:310,45,0	0/1:11,14:25:0,1,0:272,0,240	0/0:25,0:25:1,0,0:0,75,382	1/1:0,8:8:0,0.007782,0.992218:216,24,0	0/1:2,4:6:0,1,0:91,0,62	0/0:4,0:4:0.889279,0.110721,0:0,12,136	0/0:12,0:12:0.999514,0.000486,0:0,36,281	0/0:32,0:32:1,0,0:0,96,400	0/0:15,0:15:0.999939,6.1e-05,0:0,45,271	1/1:0,107:107:0,0,1:462,322,0	1/1:0,4:4:0,0.111495,0.888505:116,12,0
chr6	15680123	chr6_15680123_T_A	T	A	.	PASS	AF=0.192308;DP=140;NS=13;AN=26;MAF=0.192308;AC=5;AC_Het=3;AC_Hom=2;AC_Hemi=0;HWE=0.373913	GT:AD:DP:GP:PL	0/1:4,1:5:0.048671,0.951329,0:16,0,77	1/1:0,4:4:0,0.335089,0.664911:116,12,0	0/0:6,0:6:0.992309,0.007691,0:0,18,160	0/1:3,1:4:0.010092,0.989908,0:23,0,86	0/1:2,2:4:2e-06,0.999998,0:60,0,67	0/0:4,0:4:0.96993,0.03007,0:0,12,126	0/0:1,0:1:0.801263,0.198732,5e-06:0,3,40	0/0:2,0:2:0.889671,0.110329,0:0,6,68	0/0:6,0:6:0.992309,0.007691,0:0,18,184	0/0:17,0:17:0.999996,4e-06,0:0,51,339	0/0:6,0:6:0.992309,0.007691,0:0,18,186	0/0:80,0:80:1,0,0:0,241,443	0/0:1,0:1:0.801254,0.19873,1.6e-05:0,3,35
chr6	15680349	chr6_15680349_T_C	T	C	.	PASS	AF=0.5;DP=180;NS=13;AN=26;MAF=0.5;AC=13;AC_Het=9;AC_Hom=4;AC_Hemi=0;HWE=0.30044	GT:AD:DP:GP:PL	0/1:6,16:22:0,1,0:206,0,87	1/1:0,3:3:0,0.213222,0.786778:83,9,0	0/1:3,4:7:0,1,0:96,0,73	0/1:4,1:5:0.002178,0.997822,0:24,0,120	0/1:4,1:5:0.002178,0.997822,0:24,0,103	0/0:2,0:2:0.684359,0.315641,0:0,6,74	0/1:2,1:3:0.001369,0.998631,0:26,0,62	0/1:5,1:6:0.003456,0.996544,0:22,0,133	0/1:10,1:11:0.099877,0.900123,0:7,0,219	0/0:16,1:17:0.997086,0.002914,0:0,28,298	0/1:12,1:13:0.307383,0.692617,0:1,0,244	0/1:49,32:81:0,1,0:285,0,350	1/1:0,3:3:0,0.213222,0.786778:92,9,0
chr6	15680378	chr6_15680378_G_A	G	A	.	PASS	AF=0.307692;DP=184;NS=13;AN=26;MAF=0.307692;AC=8;AC_Het=8;AC_Hom=0;AC_Hemi=0;HWE=0.244302	GT:AD:DP:GP:PL	0/1:11,5:16:0,1,0:87,0,177	0/1:4,1:5:0.011716,0.988284,0:20,0,92	0/0:7,0:7:0.99338,0.00662,0:0,21,142	0/0:6,0:6:0.986846,0.013154,0:0,18,165	0/1:8,1:9:0.159352,0.840648,0:8,0,173	0/0:5,0:5:0.974034,0.025966,0:0,15,154	0/0:3,0:3:0.903641,0.096359,0:0,9,99	0/1:4,1:5:0.00933,0.99067,0:21,0,113	0/1:7,1:8:0.086586,0.913414,0:11,0,150	0/0:14,1:15:0.99465,0.00535,0:0,22,266	0/1:6,1:7:0.106267,0.893733,0:10,0,137	0/1:36,55:91:0,1,0:321,0,287	0/1:2,4:6:0,0.999999,1e-06:99,0,54
chr6	15680391	chr6_15680391_C_T	C	T	.	PASS	AF=0.269231;DP=171;NS=13;AN=26;MAF=0.269231;AC=7;AC_Het=7;AC_Hom=0;AC_Hemi=0;HWE=0.49913	GT:AD:DP:GP:PL	0/1:8,5:13:0,1,0:109,0,123	0/1:4,1:5:0.023303,0.976697,0:18,0,100	0/1:5,1:6:0.426001,0.573999,0:3,0,121	0/0:4,0:4:0.959721,0.040279,0:0,12,134	0/1:8,1:9:0.194073,0.805927,0:8,0,196	0/0:5,0:5:0.979446,0.020554,0:0,15,149	0/0:3,0:3:0.92256,0.07744,0:0,9,93	0/1:4,1:5:0.014836,0.985164,0:20,0,120	0/1:5,3:8:1e-06,0.999999,0:61,0,125	0/0:12,1:13:0.983427,0.016573,0:0,16,247	0/1:5,2:7:0.001293,0.998707,0:31,0,127	0/0:86,2:88:1,0,0:0,198,401	0/0:4,0:4:0.959721,0.040279,0:0,12,111
chr6	15680598	chr6_15680598_G_A	G	A	.	PASS	AF=0.115385;DP=246;NS=13;AN=26;MAF=0.115385;AC=3;AC_Het=3;AC_Hom=0;AC_Hemi=0;HWE=1	GT:AD:DP:GP:PL	0/0:24,0:24:1,0,0:0,72,290	0/0:9,0:9:0.999491,0.000509,0:0,27,249	0/1:4,2:6:0.000208,0.999792,0:43,0,82	0/0:11,0:11:0.999873,0.000127,0:0,33,260	0/1:7,2:9:0.00968,0.99032,0:26,0,158	0/0:15,0:15:0.999992,8e-06,0:0,45,288	0/0:15,0:15:0.999992,8e-06,0:0,45,322	0/0:6,0:6:0.995945,0.004055,0:0,18,184	0/1:3,1:4:0.006102,0.993898,0:28,0,85	0/0:18,1:19:0.999746,0.000254,0:0,30,291	0/0:5,0:5:0.991923,0.008077,0:0,15,169	0/0:104,5:109:1,0,0:0,169,371	0/0:12,0:12:0.999936,6.4e-05,0:0,36,277
chr6	15680640	chr6_15680640_C_T	C	T	.	PASS	AF=0.153846;DP=217;NS=13;AN=26;MAF=0.153846;AC=4;AC_Het=2;AC_Hom=2;AC_Hemi=0;HWE=0.234783	GT:AD:DP:GP:PL	0/0:13,0:13:0.999954,4.6e-05,0:0,39,232	0/0:9,0:9:0.999272,0.000728,0:0,27,239	0/0:3,0:3:0.955465,0.044535,0:0,9,100	0/0:10,0:10:0.999636,0.000364,0:0,30,247	0/0:16,0:16:0.999994,6e-06,0:0,48,310	1/1:0,17:17:0,8.2e-05,0.999918:321,51,0	0/1:7,4:11:0,1,0:105,0,185	0/0:4,0:4:0.977225,0.022775,0:0,12,134	0/0:5,0:5:0.988482,0.011518,0:0,15,131	0/0:18,0:18:0.999999,1e-06,0:0,54,340	0/0:6,0:6:0.994208,0.005792,0:0,18,169	0/1:44,49:93:0,1,0:357,0,349	0/0:11,0:11:0.999818,0.000182,0:0,33,275
chr6	15680678	chr6_15680678_A_G	A	G	.	PASS	AF=0.192308;DP=227;NS=13;AN=26;MAF=0.192308;AC=5;AC_Het=3;AC_Hom=2;AC_Hemi=0;HWE=0.373913	GT:AD:DP:GP:PL	1/1:0,15:15:0,0.000275,0.999725:257,45,0	0/0:11,0:11:0.999783,0.000217,0:0,33,283	0/1:6,1:7:0.022384,0.977616,0:20,0,161	0/1:10,2:12:0.274669,0.725331,0:8,0,221	0/0:20,2:22:0.997158,0.002842,0:0,22,338	0/0:13,0:13:0.999946,5.4e-05,0:0,39,290	0/1:3,2:5:2.4e-05,0.999976,0:50,0,66	0/0:6,0:6:0.993111,0.006889,0:0,18,186	0/0:6,0:6:0.993111,0.006889,0:0,18,170	0/0:14,1:15:0.997761,0.002239,0:0,23,290	0/0:9,0:9:0.999134,0.000866,0:0,27,233	0/0:91,5:96:1,0,0:0,132,364	0/0:10,0:10:0.999567,0.000433,0:0,30,260
chr6	15681693	chr6_15681693_G_C	G	C	.	PASS	AF=0.115385;DP=216;NS=13;AN=26;MAF=0.115385;AC=3;AC_Het=1;AC_Hom=2;AC_Hemi=0;HWE=0.12	GT:AD:DP:GP:PL	0/0:12,0:12:0.999937,6.3e-05,0:0,36,185	0/0:1,0:1:0.886468,0.11353,2e-06:0,3,39	0/0:7,0:7:0.998003,0.001997,0:0,21,201	0/0:10,0:10:0.99975,0.00025,0:0,30,267	0/0:9,0:9:0.9995,0.0005,0:0,27,244	0/0:9,0:9:0.9995,0.0005,0:0,27,227	0/1:2,2:4:2.7e-05,0.999973,0:52,0,58	1/1:0,6:6:0,0.196136,0.803864:173,18,0	0/0:12,0:12:0.999937,6.3e-05,0:0,36,277	0/0:22,0:22:1,0,0:0,66,387	0/0:12,0:12:0.999937,6.3e-05,0:0,36,294	0/0:108,0:108:1,0,0:0,325,436	0/0:3,0:3:0.968976,0.031024,0:0,9,99
chr6	15684400	chr6_15684400_T_C	T	C	.	PASS	AF=0.307692;DP=230;NS=13;AN=26;MAF=0.307692;AC=8;AC_Het=4;AC_Hom=4;AC_Hemi=0;HWE=0.507918	GT:AD:DP:GP:PL	1/1:0,8:8:0,0.017054,0.982946:190,24,0	0/0:5,0:5:0.972631,0.027369,0:0,15,165	0/1:11,4:15:0,1,0:71,0,218	0/0:18,0:18:0.999997,3e-06,0:0,54,341	0/0:6,0:6:0.986126,0.013874,0:0,18,176	0/0:11,0:11:0.999561,0.000439,0:0,33,241	0/0:2,0:2:0.816246,0.183754,0:0,6,72	0/0:5,0:5:0.972631,0.027369,0:0,15,146	0/1:10,3:13:2.1e-05,0.999979,0:47,0,198	0/1:17,2:19:0.126693,0.873307,0:9,0,262	0/0:12,1:13:0.819692,0.180308,0:0,6,225	0/1:60,51:111:0,1,0:330,0,343	1/1:0,4:4:0,0.217291,0.782709:127,12,0
chr6	15687691	chr6_15687691_G_C	G	C	.	PASS	AF=0.5;DP=222;NS=12;AN=24;MAF=0.5;AC=12;AC_Het=2;AC_Hom=10;AC_Hemi=0;HWE=0.0264585	GT:AD:DP:GP:PL	1/1:0,9:9:0,0.004482,0.995518:246,27,0	1/1:0,3:3:0,0.22368,0.77632:110,9,0	1/1:0,13:13:0,0.000281,0.999719:312,39,0	0/0:15,0:15:0.999947,5.3e-05,0:0,45,328	0/0:11,0:11:0.999153,0.000847,0:0,33,283	0/0:3,0:3:0.821757,0.178243,0:0,9,110	0/0:3,0:3:0.821757,0.178243,0:0,9,95	./.:0,0:0:0.286689,0.497489,0.215822:0,0,0	0/1:18,2:20:0.426731,0.573269,0:0,1,295	0/0:32,2:34:0.999917,8.3e-05,0:0,43,364	0/1:13,1:14:0.485501,0.514499,0:0,2,257	1/1:0,92:92:0,0,1:449,277,0	1/1:0,5:5:0,0.067191,0.932809:157,15,0
chr6	15690680	chr6_15690680_C_T	C	T	.	PASS	AF=0.153846;DP=235;NS=13;AN=26;MAF=0.153846;AC=4;AC_Het=0;AC_Hom=4;AC_Hemi=0;HWE=0.00521739	GT:AD:DP:GP:PL	1/1:0,16:16:0,0.000167,0.999833:275,48,0	0/0:4,0:4:0.977721,0.022279,0:0,12,122	0/0:10,0:10:0.999644,0.000356,0:0,30,206	0/0:18,0:18:0.999999,1e-06,0:0,54,326	0/0:14,0:14:0.999978,2.2e-05,0:0,42,287	1/1:0,5:5:0,0.255307,0.744693:147,15,0	0/0:1,0:1:0.84581,0.154186,4e-06:0,3,39	0/0:3,0:3:0.956414,0.043586,0:0,9,111	0/0:10,0:10:0.999644,0.000356,0:0,30,236	0/0:29,0:29:1,0,0:0,87,400	0/0:15,0:15:0.999989,1.1e-05,0:0,45,314	0/0:107,0:107:1,0,0:0,322,377	0/0:3,0:3:0.956414,0.043586,0:0,9,92
chr6	15690795	chr6_15690795_G_A	G	A	.	PASS	AF=0.230769;DP=227;NS=13;AN=26;MAF=0.230769;AC=6;AC_Het=2;AC_Hom=4;AC_Hemi=0;HWE=0.0757764	GT:AD:DP:GP:PL	0/0:11,0:11:0.999717,0.000283,0:0,33,249	0/0:6,0:6:0.991022,0.008978,0:0,18,185	1/1:0,9:9:0,0.013294,0.986706:239,27,0	0/0:17,0:17:0.999996,4e-06,0:0,51,338	0/0:8,0:8:0.99774,0.00226,0:0,24,218	0/0:6,0:6:0.991022,0.008978,0:0,18,169	0/0:5,0:5:0.982204,0.017796,0:0,15,142	0/1:2,1:3:0.004343,0.995657,0:26,0,62	0/0:12,0:12:0.999858,0.000142,0:0,36,286	0/0:19,0:19:0.999999,1e-06,0:0,57,318	0/0:18,0:18:0.999998,2e-06,0:0,54,362	0/1:61,47:108:0,1,0:296,0,338	1/1:0,5:5:0,0.177347,0.822653:143,15,0
chr6	15691268	chr6_15691268_T_A	T	A	.	PASS	AF=0.181818;DP=88;NS=11;AN=22;MAF=0.181818;AC=4;AC_Het=4;AC_Hom=0;AC_Hemi=0;HWE=1	GT:AD:DP:GP:PL	0/0:7,0:7:0.995364,0.004636,0:0,21,153	0/1:0,2:2:3e-06,0.626462,0.373535:62,6,0	0/0:4,0:4:0.964074,0.035926,0:0,12,120	0/0:14,0:14:0.999964,3.6e-05,0:0,42,272	0/1:3,1:4:0.008411,0.991589,0:23,0,84	./.:0,0:0:0.593426,0.353831,0.052743:0,0,0	0/0:2,0:2:0.870277,0.129723,0:0,6,73	0/0:1,0:1:0.770338,0.229655,7e-06:0,3,40	0/0:11,1:12:0.684417,0.315583,0:0,1,206	0/1:20,3:23:0.028386,0.971614,0:18,0,298	0/1:9,2:11:0.002138,0.997862,0:29,0,196	0/0:8,0:8:0.997676,0.002324,0:0,24,155	./.:0,0:0:0.593426,0.353831,0.052743:0,0,0
chr6	15692662	chr6_15692662_G_A	G	A	.	PASS	AF=0.230769;DP=273;NS=13;AN=26;MAF=0.230769;AC=6;AC_Het=2;AC_Hom=4;AC_Hemi=0;HWE=0.0757764	GT:AD:DP:GP:PL	0/0:24,0:24:1,0,0:0,72,366	1/1:0,10:10:0,0.006468,0.993532:275,30,0	0/0:6,0:6:0.990713,0.009287,0:0,18,170	0/1:15,10:25:0,1,0:186,0,289	0/0:10,0:10:0.999415,0.000585,0:0,30,270	1/1:0,10:10:0,0.006468,0.993532:219,30,0	0/1:3,1:4:0.002659,0.997341,0:28,0,101	0/0:7,0:7:0.995335,0.004665,0:0,21,164	0/0:15,0:15:0.999982,1.8e-05,0:0,45,305	0/0:23,0:23:1,0,0:0,69,367	0/0:15,0:15:0.999982,1.8e-05,0:0,45,329	0/0:114,0:114:1,0,0:0,343,456	0/0:10,0:10:0.999415,0.000585,0:0,30,271
chr6	15694666	chr6_15694666_C_G	C	G	.	PASS	AF=0.5;DP=258;NS=13;AN=26;MAF=0.5;AC=13;AC_Het=5;AC_Hom=8;AC_Hemi=0;HWE=0.577624	GT:AD:DP:GP:PL	0/0:24,0:24:1,0,0:0,72,336	1/1:0,2:2:1e-06,0.34468,0.65532:61,6,0	1/1:0,14:14:0,0.000128,0.999872:264,42,0	0/1:7,4:11:0,1,0:110,0,159	0/0:9,0:9:0.996301,0.003699,0:0,27,192	1/1:0,3:3:0,0.208224,0.791776:98,9,0	0/0:4,0:4:0.893798,0.106202,0:0,12,115	0/0:2,0:2:0.677831,0.322169,0:0,6,71	0/1:10,5:15:0,1,0:88,0,209	0/1:35,13:48:0,1,0:181,0,347	0/1:17,7:24:0,1,0:115,0,279	0/1:69,30:99:0,1,0:251,0,367	1/1:0,3:3:0,0.208224,0.791776:99,9,0
chr6	15694966	chr6_15694966_A_C	A	C	.	PASS	AF=0.333333;DP=153;NS=12;AN=24;MAF=0.333333;AC=8;AC_Het=4;AC_Hom=4;AC_Hemi=0;HWE=0.517566	GT:AD:DP:GP:PL	1/1:0,8:8:0,0.013998,0.986002:202,24,0	1/1:0,4:4:0,0.185113,0.814887:131,12,0	0/1:4,6:10:0,1,0:139,0,100	0/0:6,0:6:0.983096,0.016904,0:0,18,167	0/0:7,0:7:0.991476,0.008524,0:0,21,180	0/0:1,0:1:0.64481,0.3548,0.00039:0,3,27	0/0:2,0:2:0.784242,0.215758,0:0,6,62	./.:0,0:0:0.416102,0.457915,0.125983:0,0,0	0/1:3,4:7:0,1,0:112,0,64	0/1:7,16:23:0,1,0:297,0,120	0/1:5,6:11:0,1,0:144,0,118	0/0:71,0:71:1,0,0:0,214,427	0/0:3,0:3:0.879077,0.120923,0:0,9,104
chr6	15695171	chr6_15695171_C_T	C	T	.	PASS	AF=0.153846;DP=184;NS=13;AN=26;MAF=0.153846;AC=4;AC_Het=0;AC_Hom=4;AC_Hemi=0;HWE=0.00521739	GT:AD:DP:GP:PL	0/0:8,0:8:0.998864,0.001136,0:0,24,210	0/0:4,0:4:0.98213,0.01787,0:0,12,130	0/0:14,0:14:0.999982,1.8e-05,0:0,42,318	0/0:7,0:7:0.997731,0.002269,0:0,21,157	0/0:5,0:5:0.990984,0.009016,0:0,15,160	1/1:0,4:4:0,0.461983,0.538017:118,12,0	0/0:4,0:4:0.98213,0.01787,0:0,12,110	1/1:0,5:5:0,0.300374,0.699626:153,15,0	0/0:11,0:11:0.999858,0.000142,0:0,33,237	0/0:40,0:40:1,0,0:0,120,396	0/0:23,0:23:1,0,0:0,69,349	0/0:55,0:55:1,0,0:0,166,400	0/0:4,0:4:0.98213,0.01787,0:0,12,118
chr6	15697672	chr6_15697672_A_G	A	G	.	PASS	AF=0.416667;DP=112;NS=12;AN=24;MAF=0.416667;AC=10;AC_Het=4;AC_Hom=6;AC_Hemi=0;HWE=0.289272	GT:AD:DP:GP:PL	./.:0,0:0:0.327724,0.489496,0.18278:0,0,0	0/0:5,0:5:0.955408,0.044592,0:0,15,148	1/1:0,8:8:0,0.010352,0.989648:229,24,0	1/1:0,3:3:0,0.250795,0.749205:113,9,0	0/1:7,3:10:0,1,0:65,0,178	0/0:8,0:8:0.9942,0.0058,0:0,24,216	0/0:1,0:1:0.572456,0.427512,3.2e-05:0,3,40	0/0:2,0:2:0.728121,0.271879,0:0,6,73	0/1:13,7:20:0,1,0:159,0,256	0/1:18,10:28:0,1,0:201,0,298	0/1:10,8:18:0,1,0:182,0,164	0/0:6,0:6:0.977196,0.022804,0:0,18,146	1/1:0,3:3:0,0.250795,0.749205:91,9,0
chr6	15697741	chr6_15697741_G_A	G	A	.	PASS	AF=0.409091;DP=98;NS=11;AN=22;MAF=0.409091;AC=9;AC_Het=5;AC_Hom=4;AC_Hemi=0;HWE=1	GT:AD:DP:GP:PL	./.:0,0:0:0.294165,0.49641,0.209426:0,0,0	1/1:0,5:5:0,0.068962,0.931038:135,15,0	0/1:5,12:17:0,1,0:258,0,113	1/1:0,8:8:0,0.009174,0.990826:223,24,0	0/1:11,2:13:0.000108,0.999892,0:37,0,195	0/0:5,0:5:0.949909,0.050091,0:0,15,149	0/0:3,0:3:0.825808,0.174192,0:0,9,104	./.:0,0:0:0.294165,0.49641,0.209426:0,0,0	0/1:7,3:10:0,1,0:64,0,153	0/1:10,12:22:0,1,0:251,0,185	0/1:9,4:13:0,1,0:92,0,177	0/0:1,0:1:0.54171,0.45707,0.00122:0,3,25	0/0:1,0:1:0.540713,0.456229,0.003058:0,3,21
chr6	15698784	chr6_15698784_T_G	T	G	.	PASS	AF=0.181818;DP=172;NS=11;AN=22;MAF=0.181818;AC=4;AC_Het=4;AC_Hom=0;AC_Hemi=0;HWE=1	GT:AD:DP:GP:PL	0/0:20,0:20:1,0,0:0,60,352	0/0:10,0:10:0.999557,0.000443,0:0,30,258	0/1:9,10:19:0,1,0:215,0,196	0/0:6,0:6:0.992964,0.007036,0:0,18,183	0/0:7,0:7:0.99647,0.00353,0:0,21,205	0/0:5,0:5:0.986026,0.013974,0:0,15,152	0/0:4,0:4:0.972438,0.027562,0:0,12,138	0/0:5,0:5:0.986026,0.013974,0:0,15,165	0/1:15,11:26:0,1,0:212,0,260	0/1:28,22:50:0,1,0:299,0,342	0/1:9,11:20:0,1,0:224,0,204	./.:0,0:0:0.664483,0.301351,0.034166:0,0,0	./.:0,0:0:0.664483,0.301351,0.034166:0,0,0
chr6	15699105	chr6_15699105_A_G	A	G	.	PASS	AF=0.153846;DP=225;NS=13;AN=26;MAF=0.153846;AC=4;AC_Het=4;AC_Hom=0;AC_Hemi=0;HWE=1	GT:AD:DP:GP:PL	0/1:18,13:31:0,1,0:224,0,243	0/0:6,0:6:0.99471,0.00529,0:0,18,177	0/0:22,1:23:0.999677,0.000323,0:0,30,353	0/0:3,0:3:0.959193,0.040807,0:0,9,99	0/1:10,1:11:0.323324,0.676676,0:8,0,234	0/1:1,3:4:0,0.999892,0.000108:80,0,29	0/0:4,0:4:0.979172,0.020828,0:0,12,129	0/0:3,0:3:0.959193,0.040807,0:0,9,113	0/0:22,0:22:1,0,0:0,66,378	0/0:57,0:57:1,0,0:0,172,431	0/0:24,1:25:0.99998,2e-05,0:0,42,368	0/0:32,0:32:1,0,0:0,96,205	0/1:3,1:4:0.00372,0.99628,0:29,0,89
chr6	15701782	chr6_15701782_G_A	G	A	.	PASS	AF=0.5;DP=192;NS=11;AN=22;MAF=0.5;AC=11;AC_Het=3;AC_Hom=8;AC_Hemi=0;HWE=0.221583	GT:AD:DP:GP:PL	./.:0,0:0:0.271358,0.499125,0.229518:0,0,0	1/1:0,3:3:0,0.213729,0.786271:96,9,0	1/1:1,11:12:0,0.080121,0.919879:221,14,0	1/1:0,8:8:0,0.008423,0.991577:168,24,0	0/0:8,0:8:0.992867,0.007133,0:0,24,215	0/0:7,0:7:0.985834,0.014166,0:0,21,185	0/0:10,0:10:0.998207,0.001793,0:0,30,258	./.:0,0:0:0.271358,0.499125,0.229518:0,0,0	0/1:8,2:10:0.001346,0.998654,0:26,0,177	0/0:33,2:35:0.999612,0.000388,0:0,37,347	0/1:12,3:15:1e-06,0.999999,0:60,0,236	1/1:12,67:79:0,0.17835,0.82165:309,10,0	0/1:3,1:4:0.001732,0.998268,0:25,0,71
chr6	15701830	chr6_15701830_G_A	G	A	.	PASS	AF=0.153846;DP=240;NS=13;AN=26;MAF=0.153846;AC=4;AC_Het=4;AC_Hom=0;AC_Hemi=0;HWE=1	GT:AD:DP:GP:PL	0/1:4,2:6:0.000718,0.999282,0:36,0,86	0/0:5,0:5:0.988278,0.011722,0:0,15,147	0/1:17,4:21:2.1e-05,0.999979,0:51,0,292	0/0:12,0:12:0.999907,9.3e-05,0:0,36,251	0/1:11,2:13:0.013879,0.986121,0:23,0,212	0/0:9,0:9:0.999259,0.000741,0:0,27,258	0/0:6,0:6:0.994105,0.005895,0:0,18,176	0/0:1,0:1:0.840485,0.159505,1e-05:0,3,35	0/1:5,1:6:0.04061,0.95939,0:18,0,117	0/0:41,4:45:0.998637,0.001363,0:0,24,341	0/0:17,1:18:0.988619,0.011381,0:0,15,322	0/0:89,4:93:1,0,0:0,196,416	0/0:5,0:5:0.988278,0.011722,0:0,15,140
chr6	15701853	chr6_15701853_C_T	C	T	.	PASS	AF=0.115385;DP=243;NS=13;AN=26;MAF=0.115385;AC=3;AC_Het=3;AC_Hom=0;AC_Hemi=0;HWE=1	GT:AD:DP:GP:PL	0/1:5,1:6:0.023321,0.976679,0:22,0,93	0/1:1,3:4:0,0.999893,0.000107:95,0,28	0/0:19,0:19:0.999999,1e-06,0:0,57,356	0/0:11,0:11:0.999869,0.000131,0:0,33,265	0/0:13,1:14:0.995802,0.004198,0:0,18,264	0/0:9,0:9:0.999477,0.000523,0:0,27,253	0/0:4,0:4:0.983528,0.016472,0:0,12,111	0/0:2,0:2:0.937213,0.062787,0:0,6,64	0/0:6,0:6:0.995831,0.004169,0:0,18,167	0/0:42,1:43:1,0,0:0,107,396	0/0:15,1:16:0.993531,0.006469,0:0,16,310	0/0:100,5:105:1,0,0:0,167,373	0/1:1,3:4:0,0.999463,0.000537:103,0,21
chr6	15702082	chr6_15702082_T_C	T	C	.	PASS	AF=0.461538;DP=218;NS=13;AN=26;MAF=0.461538;AC=12;AC_Het=10;AC_Hom=2;AC_Hemi=0;HWE=0.11159	GT:AD:DP:GP:PL	1/1:0,2:2:1e-06,0.375562,0.624437:59,6,0	0/1:4,2:6:3e-06,0.999997,0:53,0,126	0/1:7,2:9:0.000769,0.999231,0:29,0,179	0/1:5,1:6:0.012017,0.987983,0:17,0,146	0/0:13,1:14:0.711935,0.288065,0:0,6,289	0/1:9,1:10:0.071922,0.928078,0:9,0,193	0/1:5,6:11:0,1,0:120,0,133	0/1:3,2:5:1e-05,0.99999,0:48,0,84	0/1:6,2:8:8e-06,0.999992,0:49,0,156	0/1:23,3:26:0.026799,0.973201,0:13,0,326	0/1:5,4:9:0,1,0:90,0,138	0/0:89,12:101:0.998348,0.001652,0:0,30,313	0/1:3,7:10:0,1,0:184,0,72
chr6	15702123	chr6_15702123_A_G	A	G	.	PASS	AF=0.458333;DP=235;NS=12;AN=24;MAF=0.458333;AC=11;AC_Het=11;AC_Hom=0;AC_Hemi=0;HWE=0.0142876	GT:AD:DP:GP:PL	./.:0,0:0:0.299775,0.495484,0.204741:0,0,0	0/1:4,1:5:0.006081,0.993919,0:20,0,92	0/1:11,3:14:1.3e-05,0.999987,0:47,0,244	0/1:4,2:6:4e-06,0.999996,0:52,0,99	0/1:11,4:15:0,1,0:69,0,247	0/1:11,2:13:0.001682,0.998318,0:26,0,247	0/1:11,3:14:1.5e-05,0.999985,0:46,0,211	0/1:6,1:7:0.133149,0.866851,0:6,0,132	0/1:6,2:8:2.7e-05,0.999973,0:44,0,146	0/0:22,1:23:0.999503,0.000497,0:0,35,337	0/1:7,2:9:3.6e-05,0.999964,0:42,0,172	0/1:21,89:110:0,0.999904,9.6e-05:300,0,36	0/1:5,6:11:0,1,0:149,0,95
chr6	15702150	chr6_15702150_T_C	T	C	.	PASS	AF=0.333333;DP=185;NS=12;AN=24;MAF=0.333333;AC=8;AC_Het=8;AC_Hom=0;AC_Hemi=0;HWE=0.216045	GT:AD:DP:GP:PL	./.:0,0:0:0.399664,0.465052,0.135284:0,0,0	0/1:4,2:6:7.4e-05,0.999926,0:41,0,114	0/1:10,2:12:0.003549,0.996451,0:24,0,216	0/0:3,0:3:0.873022,0.126978,0:0,9,103	0/0:12,1:13:0.77867,0.22133,0:0,6,236	0/0:13,1:14:0.779316,0.220684,0:0,6,258	0/1:4,6:10:0,1,0:119,0,102	0/1:3,2:5:4.3e-05,0.999957,0:43,0,69	0/1:2,2:4:3e-06,0.999997,0:54,0,63	0/0:13,1:14:0.737258,0.262742,0:0,5,231	0/1:7,2:9:0.000614,0.999386,0:31,0,163	0/1:66,22:88:0,1,0:92,0,345	0/1:4,3:7:1e-06,0.999999,0:62,0,124
chr6	15702170	chr6_15702170_G_A	G	A	.	PASS	AF=0.458333;DP=168;NS=12;AN=24;MAF=0.458333;AC=11;AC_Het=7;AC_Hom=4;AC_Hemi=0;HWE=1	GT:AD:DP:GP:PL	./.:0,0:0:0.264379,0.499598,0.236023:0,0,0	0/1:4,1:5:0.01662,0.98338,0:15,0,120	0/1:14,2:16:0.050066,0.949934,0:10,0,275	0/0:1,0:1:0.514106,0.485749,0.000145:0,3,35	0/1:7,1:8:0.063478,0.936522,0:9,0,184	1/1:0,12:12:0,0.000516,0.999484:282,36,0	0/1:4,3:7:0,1,0:67,0,123	1/1:0,4:4:0,0.116835,0.883165:108,12,0	0/1:4,1:5:0.006691,0.993309,0:19,0,113	0/0:19,1:20:0.994317,0.005683,0:0,25,305	0/0:12,1:13:0.577771,0.422229,0:0,4,243	0/1:51,19:70:0,1,0:109,0,348	0/1:4,3:7:0,1,0:62,0,119
chr6	15702510	chr6_15702510_G_A	G	A	.	PASS	AF=0.115385;DP=265;NS=13;AN=26;MAF=0.115385;AC=3;AC_Het=3;AC_Hom=0;AC_Hemi=0;HWE=1	GT:AD:DP:GP:PL	0/0:6,0:6:0.996506,0.003494,0:0,18,160	0/1:1,3:4:0,0.999775,0.000225:80,0,24	0/0:13,0:13:0.999973,2.7e-05,0:0,39,285	0/0:6,0:6:0.996506,0.003494,0:0,18,188	0/0:14,0:14:0.999986,1.4e-05,0:0,42,315	0/0:8,0:8:0.999124,0.000876,0:0,24,218	0/0:7,0:7:0.99825,0.00175,0:0,21,183	0/0:3,0:3:0.972715,0.027285,0:0,9,86	0/1:7,1:8:0.312025,0.687975,0:10,0,180	0/0:29,0:29:1,0,0:0,87,388	0/0:20,0:20:1,0,0:0,60,368	0/0:139,1:140:1,0,0:0,400,489	0/1:6,1:7:0.102128,0.897872,0:16,0,159
chr6	15702575	chr6_15702575_T_C	T	C	.	PASS	AF=0.409091;DP=190;NS=11;AN=22;MAF=0.409091;AC=9;AC_Het=7;AC_Hom=2;AC_Hemi=0;HWE=0.55418	GT:AD:DP:GP:PL	./.:0,0:0:0.3617,0.47943,0.15887:0,0,0	./.:0,0:0:0.3617,0.47943,0.15887:0,0,0	0/1:1,2:3:4.2e-05,0.989556,0.010402:43,0,15	1/1:0,2:2:0,0.430013,0.569987:67,6,0	0/0:11,0:11:0.999353,0.000647,0:0,33,259	0/1:2,3:5:0,0.999992,8e-06:88,0,46	0/0:6,0:6:0.979711,0.020289,0:0,18,152	0/1:0,1:1:0.000287,0.601241,0.398472:35,3,0	0/0:10,0:10:0.998707,0.001293,0:0,30,226	0/1:35,4:39:0.133686,0.866314,0:7,0,313	0/1:16,2:18:0.079462,0.920538,0:9,0,260	0/1:21,70:91:0,1,0:319,0,76	0/1:3,1:4:0.018729,0.981271,0:16,0,84
chr6	15702702	chr6_15702702_A_G	A	G	.	PASS	AF=0.375;DP=163;NS=12;AN=24;MAF=0.375;AC=9;AC_Het=7;AC_Hom=2;AC_Hemi=0;HWE=0.592947	GT:AD:DP:GP:PL	0/1:0,1:1:0.003554,0.596856,0.39959:24,3,0	0/1:1,1:2:0.001494,0.998337,0.000168:27,0,33	0/1:2,12:14:0,0.970696,0.029304:201,0,10	0/0:1,0:1:0.597386,0.399937,0.002678:0,3,20	0/1:8,2:10:2.7e-05,0.999973,0:44,0,198	0/0:8,0:8:0.994797,0.005203,0:0,24,202	0/0:4,0:4:0.922779,0.077221,0:0,12,136	0/1:3,1:4:0.011791,0.988209,0:18,0,92	0/1:6,1:7:0.481271,0.518729,0:0,1,143	0/1:21,7:28:0,1,0:96,0,306	0/0:13,1:14:0.794317,0.205683,0:0,7,273	1/1:0,69:69:0,0,1:436,208,0	./.:0,0:0:0.358786,0.480403,0.160811:0,0,0
chr6	15703249	chr6_15703249_G_A	G	A	.	PASS	AF=0.125;DP=142;NS=12;AN=24;MAF=0.125;AC=3;AC_Het=3;AC_Hom=0;AC_Hemi=0;HWE=1	GT:AD:DP:GP:PL	0/1:5,1:6:0.038773,0.961227,0:19,0,105	0/0:4,0:4:0.980607,0.019393,0:0,12,115	0/0:15,0:15:0.99999,1e-05,0:0,45,267	0/0:1,0:1:0.863361,0.136596,4.3e-05:0,3,27	0/1:10,4:14:0,1,0:82,0,214	0/0:6,0:6:0.99508,0.00492,0:0,18,169	0/0:5,0:5:0.990209,0.009791,0:0,15,141	./.:0,0:0:0.745455,0.235884,0.01866:0,0,0	0/0:5,0:5:0.990209,0.009791,0:0,15,135	0/0:32,1:33:1,0,0:0,73,361	0/0:13,0:13:0.999961,3.9e-05,0:0,39,253	0/1:24,13:37:0,1,0:191,0,260	0/0:1,0:1:0.863387,0.1366,1.3e-05:0,3,32
chr6	15703612	chr6_15703612_A_G	A	G	.	PASS	AF=0.458333;DP=101;NS=12;AN=24;MAF=0.458333;AC=11;AC_Het=3;AC_Hom=8;AC_Hemi=0;HWE=0.103129	GT:AD:DP:GP:PL	1/1:0,7:7:0,0.016266,0.983734:171,21,0	./.:0,0:0:0.264363,0.499599,0.236038:0,0,0	1/1:0,5:5:0,0.062038,0.937962:166,15,0	1/1:0,2:2:0,0.346038,0.653962:73,6,0	0/1:11,2:13:0.000147,0.999853,0:36,0,252	1/1:0,3:3:0,0.209216,0.790784:102,9,0	0/0:8,0:8:0.992672,0.007328,0:0,24,219	0/1:0,1:1:0.000109,0.514104,0.485787:37,3,0	0/0:12,0:12:0.999539,0.000461,0:0,36,296	0/0:30,0:30:1,0,0:0,90,401	0/0:17,0:17:0.999986,1.4e-05,0:0,51,346	0/1:0,1:1:0.004304,0.511947,0.483749:21,3,0	0/0:2,0:2:0.679125,0.320851,2.4e-05:0,6,44
chr6	15704805	chr6_15704805_C_T	C	T	.	PASS	AF=0.115385;DP=234;NS=13;AN=26;MAF=0.115385;AC=3;AC_Het=3;AC_Hom=0;AC_Hemi=0;HWE=1	GT:AD:DP:GP:PL	0/1:0,1:1:0.000607,0.873602,0.125791:40,3,0	0/1:1,1:2:0.002763,0.997208,2.9e-05:31,0,34	0/1:12,6:18:0,1,0:138,0,184	0/0:6,0:6:0.995521,0.004479,0:0,18,165	0/0:13,0:13:0.999965,3.5e-05,0:0,39,294	0/0:3,0:3:0.965254,0.034746,0:0,9,101	0/0:2,0:2:0.932841,0.067159,0:0,6,81	0/0:5,0:5:0.991081,0.008919,0:0,15,164	0/0:20,0:20:1,0,0:0,60,334	0/0:40,2:42:1,0,0:0,68,369	0/0:16,0:16:0.999996,4e-06,0:0,48,316	0/0:103,0:103:1,0,0:0,310,415	0/0:3,0:3:0.965254,0.034746,0:0,9,88
chr6	15704806	chr6_15704806_G_A	G	A	.	PASS	AF=0.115385;DP=235;NS=13;AN=26;MAF=0.115385;AC=3;AC_Het=3;AC_Hom=0;AC_Hemi=0;HWE=1	GT:AD:DP:GP:PL	0/0:1,0:1:0.87969,0.120302,8e-06:0,3,33	0/0:2,0:2:0.935999,0.064001,0:0,6,70	0/0:18,1:19:0.996715,0.003285,0:0,19,262	0/0:6,0:6:0.995745,0.004255,0:0,18,165	0/0:13,0:13:0.999967,3.3e-05,0:0,39,296	0/1:3,1:4:0.104242,0.895758,0:15,0,82	0/1:1,1:2:0.00146,0.998512,2.7e-05:34,0,34	0/0:5,0:5:0.991526,0.008474,0:0,15,164	0/0:20,1:21:0.999835,0.000165,0:0,32,317	0/0:42,0:42:1,0,0:0,126,398	0/0:16,0:16:0.999996,4e-06,0:0,48,315	0/1:75,26:101:0,1,0:107,0,301	0/0:3,0:3:0.966942,0.033058,0:0,9,88
chr6	15704818	chr6_15704818_G_A	G	A	.	PASS	AF=0.115385;DP=240;NS=13;AN=26;MAF=0.115385;AC=3;AC_Het=3;AC_Hom=0;AC_Hemi=0;HWE=1	GT:AD:DP:GP:PL	0/1:1,1:2:0.007455,0.992412,0.000133:27,0,27	0/0:2,0:2:0.937471,0.062529,0:0,6,69	0/0:21,1:22:0.999949,5.1e-05,0:0,37,292	0/0:6,0:6:0.995849,0.004151,0:0,18,153	0/0:13,0:13:0.999967,3.3e-05,0:0,39,295	0/0:4,0:4:0.983599,0.016401,0:0,12,121	0/0:2,0:2:0.937471,0.062529,0:0,6,81	0/0:4,0:4:0.983599,0.016401,0:0,12,140	0/0:25,0:25:1,0,0:0,75,372	0/0:40,2:42:1,0,0:0,62,366	0/1:15,2:17:0.094489,0.905511,0:16,0,277	0/0:98,0:98:1,0,0:0,295,401	0/1:1,2:3:0.000115,0.999843,4.2e-05:45,0,32
chr6	15704883	chr6_15704883_G_A	G	A	.	PASS	AF=0.269231;DP=241;NS=13;AN=26;MAF=0.269231;AC=7;AC_Het=7;AC_Hom=0;AC_Hemi=0;HWE=0.49913	GT:AD:DP:GP:PL	0/0:3,0:3:0.909998,0.090002,0:0,9,92	0/0:3,0:3:0.909998,0.090002,0:0,9,113	0/1:18,7:25:0,1,0:122,0,251	0/1:5,2:7:0.000114,0.999886,0:40,0,92	0/1:6,2:8:8.1e-05,0.999919,0:42,0,130	0/1:3,1:4:0.02478,0.97522,0:17,0,91	0/0:2,0:2:0.834857,0.165143,0:0,6,64	0/1:1,1:2:0.003178,0.996743,7.9e-05:26,0,34	0/0:18,1:19:0.998789,0.001211,0:0,28,314	0/1:33,6:39:0,1,0:71,0,311	0/0:14,1:15:0.995036,0.004964,0:0,22,246	0/1:86,24:110:0,1,0:130,0,316	0/0:4,0:4:0.952879,0.047121,0:0,12,114
chr6	15706269	chr6_15706269_A_G	A	G	.	PASS	AF=0.461538;DP=148;NS=13;AN=26;MAF=0.461538;AC=12;AC_Het=6;AC_Hom=6;AC_Hemi=0;HWE=1	GT:AD:DP:GP:PL	0/1:0,1:1:0.001683,0.509865,0.488452:25,3,0	0/1:0,1:1:0.000169,0.510639,0.489193:35,3,0	1/1:0,2:2:2e-06,0.342933,0.657066:57,6,0	0/1:1,3:4:0,0.995192,0.004808:72,0,20	0/1:12,1:13:0.299396,0.700604,0:1,0,220	0/1:1,7:8:0,0.569197,0.430803:180,2,0	0/0:5,0:5:0.94351,0.05649,0:0,15,174	0/1:1,1:2:0.00026,0.990254,0.009485:33,0,17	0/0:13,0:13:0.999766,0.000234,0:0,39,308	0/0:21,1:22:0.998553,0.001447,0:0,31,342	0/0:15,0:15:0.999942,5.8e-05,0:0,45,333	1/1:2,56:58:0,0,1:325,99,0	1/1:0,4:4:0,0.115417,0.884583:109,12,0
chr6	15706384	chr6_15706384_C_T	C	T	.	PASS	AF=0.125;DP=208;NS=12;AN=24;MAF=0.125;AC=3;AC_Het=3;AC_Hom=0;AC_Hemi=0;HWE=1	GT:AD:DP:GP:PL	./.:0,0:0:0.739056,0.241255,0.019689:0,0,0	0/0:1,0:1:0.859678,0.140314,7e-06:0,3,35	0/1:2,10:12:0,0.999927,7.3e-05:243,0,30	0/1:7,3:10:0,1,0:69,0,183	0/1:9,3:12:4e-06,0.999996,0:59,0,218	0/0:6,0:6:0.994926,0.005074,0:0,18,144	0/0:2,0:2:0.924549,0.075451,0:0,6,80	0/0:1,0:1:0.859681,0.140315,5e-06:0,3,37	0/0:6,0:6:0.994926,0.005074,0:0,18,194	0/0:27,0:27:1,0,0:0,81,374	0/0:16,0:16:0.999995,5e-06,0:0,48,334	0/0:104,3:107:1,0,0:0,226,375	0/0:8,0:8:0.998727,0.001273,0:0,24,202
chr6	15707039	chr6_15707039_T_C	T	C	.	PASS	AF=0.230769;DP=145;NS=13;AN=26;MAF=0.230769;AC=6;AC_Het=6;AC_Hom=0;AC_Hemi=0;HWE=1	GT:AD:DP:GP:PL	0/0:1,0:1:0.749257,0.250735,8e-06:0,3,40	0/0:1,0:1:0.749013,0.250653,0.000334:0,3,24	0/1:16,4:20:3e-06,0.999997,0:57,0,286	0/1:2,1:3:0.004734,0.995266,0:25,0,58	0/1:4,1:5:0.19175,0.80825,0:8,0,115	0/0:5,0:5:0.979514,0.020486,0:0,15,137	0/0:3,0:3:0.922799,0.077201,0:0,9,109	0/0:1,0:1:0.749064,0.25067,0.000265:0,3,25	0/1:7,1:8:0.107801,0.892199,0:11,0,151	0/1:38,7:45:1e-06,0.999999,0:64,0,343	0/0:16,1:17:0.998347,0.001653,0:0,26,323	0/0:33,0:33:1,0,0:0,99,255	0/1:2,1:3:0.029078,0.970921,0:17,0,59
chr6	15707065	chr6_15707065_A_G	A	G	.	PASS	AF=0.458333;DP=105;NS=12;AN=24;MAF=0.458333;AC=11;AC_Het=5;AC_Hom=6;AC_Hemi=0;HWE=0.59387	GT:AD:DP:GP:PL	0/1:0,1:1:5.1e-05,0.503676,0.496273:40,3,0	1/1:0,2:2:2e-06,0.336629,0.663368:55,6,0	1/1:0,7:7:0,0.01561,0.98439:195,21,0	./.:0,0:0:0.253718,0.499973,0.24631:0,0,0	0/0:7,0:7:0.984839,0.015161,0:0,21,195	0/0:4,0:4:0.890347,0.109653,0:0,12,133	0/0:2,0:2:0.669955,0.330045,0:0,6,78	0/1:1,1:2:0.006366,0.993244,0.00039:19,0,31	0/1:7,1:8:0.03942,0.96058,0:11,0,174	0/0:32,3:35:0.995732,0.004268,0:0,27,348	0/1:9,1:10:0.140968,0.859032,0:5,0,217	1/1:0,26:26:0,0,1:196,78,0	0/1:0,1:1:0.001282,0.503056,0.495662:26,3,0
chr6	15707602	chr6_15707602_C_G	C	G	.	PASS	AF=0.269231;DP=236;NS=13;AN=26;MAF=0.269231;AC=7;AC_Het=3;AC_Hom=4;AC_Hemi=0;HWE=0.165217	GT:AD:DP:GP:PL	1/1:0,20:20:0,5e-06,0.999995:305,60,0	0/0:9,0:9:0.998514,0.001486,0:0,27,217	1/1:0,14:14:0,0.00032,0.99968:274,42,0	0/0:11,0:11:0.999628,0.000372,0:0,33,272	0/0:20,0:20:0.999999,1e-06,0:0,60,364	0/0:11,0:11:0.999628,0.000372,0:0,33,273	0/0:6,0:6:0.988231,0.011769,0:0,18,168	0/0:2,0:2:0.839949,0.160051,0:0,6,71	0/1:3,5:8:0,1,0:116,0,91	0/1:14,5:19:0,1,0:88,0,235	0/1:5,4:9:0,1,0:90,0,126	0/0:97,0:97:1,0,0:0,292,455	0/0:10,0:10:0.999256,0.000744,0:0,30,279
chr6	15710279	chr6_15710279_G_A	G	A	.	PASS	AF=0.230769;DP=231;NS=13;AN=26;MAF=0.230769;AC=6;AC_Het=6;AC_Hom=0;AC_Hemi=0;HWE=1	GT:AD:DP:GP:PL	0/0:6,0:6:0.990973,0.009027,0:0,18,105	0/0:5,0:5:0.982107,0.017893,0:0,15,154	0/1:9,4:13:0,1,0:80,0,207	0/0:15,0:15:0.999982,1.8e-05,0:0,45,337	0/0:14,0:14:0.999964,3.6e-05,0:0,42,317	0/1:4,1:5:0.064479,0.935521,0:14,0,110	0/0:2,0:2:0.872784,0.127216,0:0,6,73	0/0:3,0:3:0.932072,0.067928,0:0,9,109	0/1:7,2:9:3.5e-05,0.999965,0:47,0,172	0/1:22,9:31:0,1,0:159,0,313	0/1:16,2:18:0.030157,0.969843,0:17,0,279	0/0:98,1:99:1,0,0:0,265,448	0/1:9,2:11:0.258704,0.741296,0:7,0,231
chr6	15711403	chr6_15711403_C_T	C	T	.	PASS	AF=0.208333;DP=230;NS=12;AN=24;MAF=0.208333;AC=5;AC_Het=1;AC_Hom=4;AC_Hemi=0;HWE=0.0310559	GT:AD:DP:GP:PL	./.:0,0:0:0.640306,0.31977,0.039924:0,0,0	0/0:6,0:6:0.992258,0.007742,0:0,18,165	0/0:12,0:12:0.999878,0.000122,0:0,36,288	0/0:9,0:9:0.999026,0.000974,0:0,27,247	0/0:12,0:12:0.999878,0.000122,0:0,36,291	1/1:0,9:9:0,0.015402,0.984598:228,27,0	0/1:7,1:8:0.060599,0.939401,0:15,0,162	1/1:0,5:5:0,0.200184,0.799816:165,15,0	0/0:7,0:7:0.996114,0.003886,0:0,21,202	0/0:35,0:35:1,0,0:0,105,399	0/0:18,0:18:0.999998,2e-06,0:0,54,318	0/0:106,0:106:1,0,0:0,319,449	0/0:3,0:3:0.941244,0.058756,0:0,9,102
chr6	15712418	chr6_15712418_C_T	C	T	.	PASS	AF=0.5;DP=249;NS=13;AN=26;MAF=0.5;AC=13;AC_Het=3;AC_Hom=10;AC_Hemi=0;HWE=0.0892525	GT:AD:DP:GP:PL	1/1:0,10:10:0,0.00195,0.99805:190,30,0	1/1:0,10:10:0,0.00195,0.99805:263,30,0	0/1:7,15:22:0,1,0:265,0,133	1/1:0,5:5:0,0.058846,0.941154:168,15,0	0/1:15,4:19:0,1,0:65,0,287	0/1:9,2:11:0.000118,0.999882,0:36,0,210	0/0:11,0:11:0.999025,0.000975,0:0,33,279	0/0:5,0:5:0.941204,0.058796,0:0,15,170	0/0:14,0:14:0.999878,0.000122,0:0,42,305	0/0:27,1:28:0.999995,5e-06,0:0,56,364	0/0:14,0:14:0.999878,0.000122,0:0,42,316	1/1:0,86:86:0,0,1:428,259,0	1/1:0,14:14:0,0.000122,0.999878:306,42,0
chr6	15712804	chr6_15712804_C_T	C	T	.	PASS	AF=0.153846;DP=258;NS=13;AN=26;MAF=0.153846;AC=4;AC_Het=4;AC_Hom=0;AC_Hemi=0;HWE=1	GT:AD:DP:GP:PL	0/1:13,4:17:8.1e-05,0.999919,0:45,0,195	0/0:3,0:3:0.954773,0.045227,0:0,9,97	0/0:23,0:23:1,0,0:0,69,358	0/1:11,8:19:0,1,0:192,0,210	0/1:11,2:13:0.002599,0.997401,0:30,0,230	0/0:6,0:6:0.994114,0.005886,0:0,18,176	0/0:6,0:6:0.994114,0.005886,0:0,18,191	0/0:2,0:2:0.91346,0.08654,0:0,6,74	0/0:12,0:12:0.999907,9.3e-05,0:0,36,250	0/0:30,0:30:1,0,0:0,90,385	0/0:13,0:13:0.999954,4.6e-05,0:0,39,289	0/1:48,53:101:0,1,0:361,0,352	0/0:9,0:9:0.99926,0.00074,0:0,27,217
chr6	15713475	chr6_15713475_T_C	T	C	.	PASS	AF=0.153846;DP=273;NS=13;AN=26;MAF=0.153846;AC=4;AC_Het=4;AC_Hom=0;AC_Hemi=0;HWE=1	GT:AD:DP:GP:PL	0/1:5,6:11:0,1,0:117,0,77	0/0:6,0:6:0.994053,0.005947,0:0,18,177	0/0:19,0:19:0.999999,1e-06,0:0,57,353	0/0:10,0:10:0.999626,0.000374,0:0,30,248	0/0:18,0:18:0.999999,1e-06,0:0,54,354	0/0:9,0:9:0.999253,0.000747,0:0,27,243	0/0:4,0:4:0.976628,0.023372,0:0,12,119	0/1:6,2:8:0.008715,0.991285,0:25,0,161	0/0:21,1:22:0.999817,0.000183,0:0,33,345	0/0:40,1:41:1,0,0:0,83,382	0/1:14,3:17:0.004555,0.995445,0:28,0,274	0/1:76,31:107:0,1,0:151,0,337	0/0:1,0:1:0.839298,0.160692,1e-05:0,3,35
chr6	15713918	chr6_15713918_C_G	C	G	.	PASS	AF=0.423077;DP=277;NS=13;AN=26;MAF=0.423077;AC=11;AC_Het=5;AC_Hom=6;AC_Hemi=0;HWE=0.573563	GT:AD:DP:GP:PL	1/1:0,20:20:0,2e-06,0.999998:290,60,0	0/0:9,1:10:0.803212,0.196788,0:0,8,234	0/1:10,12:22:0,1,0:235,0,210	0/1:6,9:15:0,1,0:209,0,152	0/0:10,0:10:0.9985,0.0015,0:0,30,274	0/0:4,0:4:0.912263,0.087737,0:0,12,134	0/0:10,0:10:0.9985,0.0015,0:0,30,270	0/0:6,0:6:0.976521,0.023479,0:0,18,186	0/1:7,6:13:0,1,0:132,0,180	0/1:17,9:26:0,1,0:187,0,282	0/1:9,9:18:0,1,0:184,0,203	1/1:0,108:108:0,0,1:454,325,0	1/1:0,9:9:0,0.005051,0.994949:241,27,0
chr6	15714298	chr6_15714298_T_C	T	C	.	PASS	AF=0.307692;DP=263;NS=13;AN=26;MAF=0.307692;AC=8;AC_Het=8;AC_Hom=0;AC_Hemi=0;HWE=0.244302	GT:AD:DP:GP:PL	0/1:12,20:32:0,1,0:206,0,142	0/0:3,0:3:0.908116,0.091884,0:0,9,106	0/1:18,9:27:0,1,0:94,0,288	0/1:4,2:6:0.00012,0.99988,0:40,0,103	0/0:11,0:11:0.999605,0.000395,0:0,33,223	0/1:5,1:6:0.058983,0.941017,0:13,0,114	0/1:7,3:10:0.000132,0.999868,0:40,0,162	0/0:3,0:3:0.908116,0.091884,0:0,9,93	0/0:15,0:15:0.999975,2.5e-05,0:0,45,320	0/0:39,2:41:1,0,0:0,80,397	0/1:18,3:21:0.149508,0.850492,0:8,0,289	0/1:71,12:83:0.286608,0.713392,0:5,0,315	0/1:4,1:5:0.19763,0.80237,0:7,0,95
chr6	15715304	chr6_15715304_A_G	A	G	.	PASS	AF=0.153846;DP=245;NS=13;AN=26;MAF=0.153846;AC=4;AC_Het=4;AC_Hom=0;AC_Hemi=0;HWE=1	GT:AD:DP:GP:PL	0/0:2,0:2:0.906735,0.093265,0:0,6,58	0/1:5,1:6:0.046849,0.953151,0:17,0,153	0/0:17,2:19:0.660963,0.339037,0:1,0,308	0/1:12,2:14:0.004975,0.995025,0:27,0,230	0/0:10,0:10:0.999598,0.000402,0:0,30,264	0/1:6,2:8:0.000231,0.999769,0:40,0,164	0/0:6,0:6:0.993613,0.006387,0:0,18,177	0/0:4,0:4:0.974931,0.025069,0:0,12,132	0/1:10,2:12:0.001249,0.998751,0:33,0,232	0/0:33,1:34:1,0,0:0,65,369	0/0:11,0:11:0.999799,0.000201,0:0,33,269	0/0:109,6:115:1,0,0:0,160,372	0/0:4,0:4:0.974931,0.025069,0:0,12,137
chr6	15715551	chr6_15715551_C_T	C	T	.	PASS	AF=0.192308;DP=265;NS=13;AN=26;MAF=0.192308;AC=5;AC_Het=3;AC_Hom=2;AC_Hemi=0;HWE=0.373913	GT:AD:DP:GP:PL	0/0:5,0:5:0.985664,0.014336,0:0,15,95	1/1:0,6:6:0,0.118377,0.881623:189,18,0	0/1:12,2:14:0.01126,0.98874,0:23,0,268	0/0:15,0:15:0.999986,1.4e-05,0:0,45,343	0/0:19,0:19:0.999999,1e-06,0:0,57,365	0/0:6,0:6:0.99278,0.00722,0:0,18,196	0/0:9,0:9:0.999092,0.000908,0:0,27,263	0/0:5,0:5:0.985664,0.014336,0:0,15,170	0/0:10,0:10:0.999546,0.000454,0:0,30,254	0/1:30,7:37:0,1,0:71,0,335	0/1:8,3:11:1.3e-05,0.999987,0:52,0,209	0/0:119,0:119:1,0,0:0,358,469	0/0:9,0:9:0.999092,0.000908,0:0,27,176
chr6	15730306	chr6_15730306_C_A	C	A	.	PASS	AF=0.363636;DP=144;NS=11;AN=22;MAF=0.363636;AC=8;AC_Het=4;AC_Hom=4;AC_Hemi=0;HWE=0.537668	GT:AD:DP:GP:PL	1/1:0,4:4:0,0.17717,0.82283:105,12,0	0/0:13,0:13:0.999858,0.000142,0:0,39,309	1/1:0,4:4:0,0.17717,0.82283:125,12,0	0/0:14,0:14:0.999929,7.1e-05,0:0,42,289	0/0:12,0:12:0.999717,0.000283,0:0,36,290	0/0:4,0:4:0.932347,0.067653,0:0,12,145	0/1:0,1:1:8.7e-05,0.632648,0.367266:41,3,0	./.:0,0:0:0.400315,0.464779,0.134906:0,0,0	0/1:18,3:21:0.000108,0.999892,0:39,0,309	0/1:22,9:31:0,1,0:128,0,315	0/1:12,2:14:0.000376,0.999624,0:34,0,253	0/0:26,0:26:1,0,0:0,78,201	./.:0,0:0:0.400315,0.464779,0.134906:0,0,0
chr6	15730806	chr6_15730806_C_T	C	T	.	PASS	AF=0.318182;DP=270;NS=11;AN=22;MAF=0.318182;AC=7;AC_Het=7;AC_Hom=0;AC_Hemi=0;HWE=0.479876	GT:AD:DP:GP:PL	0/0:22,1:23:0.999501,0.000499,0:0,32,339	0/0:8,0:8:0.99661,0.00339,0:0,24,212	0/1:15,13:28:0,1,0:234,0,268	0/1:9,1:10:0.270777,0.729223,0:5,0,228	0/0:9,0:9:0.998302,0.001698,0:0,27,248	0/1:3,1:4:0.005774,0.994226,0:23,0,93	./.:0,0:0:0.485323,0.422656,0.09202:0,0,0	./.:0,0:0:0.485323,0.422656,0.09202:0,0,0	0/1:12,15:27:0,1,0:281,0,236	0/1:33,32:65:0,1,0:348,0,341	0/1:14,7:21:0,1,0:153,0,264	0/0:66,0:66:1,0,0:0,199,433	0/1:7,1:8:0.055368,0.944632,0:13,0,193
chr6	15730937	chr6_15730937_G_A	G	A	.	PASS	AF=0.153846;DP=258;NS=13;AN=26;MAF=0.153846;AC=4;AC_Het=4;AC_Hom=0;AC_Hemi=0;HWE=1	GT:AD:DP:GP:PL	0/0:15,0:15:0.999988,1.2e-05,0:0,45,298	0/0:7,0:7:0.997063,0.002937,0:0,21,162	0/0:24,0:24:1,0,0:0,72,363	0/0:14,1:15:0.988546,0.011454,0:0,15,269	0/0:10,0:10:0.999632,0.000368,0:0,30,262	0/0:6,0:6:0.994143,0.005857,0:0,18,150	0/0:5,0:5:0.988355,0.011645,0:0,15,159	0/0:2,0:2:0.913856,0.086144,0:0,6,74	0/1:9,9:18:0,1,0:211,0,206	0/1:21,23:44:0,1,0:316,0,299	0/1:16,15:31:0,1,0:273,0,275	0/1:44,31:75:0,1,0:268,0,355	0/0:6,0:6:0.994143,0.005857,0:0,18,178
chr6	15732153	chr6_15732153_T_C	T	C	.	PASS	AF=0.5;DP=273;NS=13;AN=26;MAF=0.5;AC=13;AC_Het=5;AC_Hom=8;AC_Hemi=0;HWE=0.577624	GT:AD:DP:GP:PL	1/1:0,20:20:0,2e-06,0.999998:336,60,0	0/0:4,0:4:0.889848,0.110152,0:0,12,124	0/1:11,12:23:0,1,0:216,0,238	0/0:11,0:11:0.999034,0.000966,0:0,33,245	0/0:6,0:6:0.969983,0.030017,0:0,18,185	1/1:0,8:8:0,0.007826,0.992174:227,24,0	1/1:0,5:5:0,0.059361,0.940639:174,15,0	1/1:0,2:2:0,0.33549,0.664509:70,6,0	0/1:11,6:17:0,1,0:105,0,214	0/1:26,24:50:0,1,0:297,0,303	0/1:12,12:24:0,1,0:244,0,235	0/1:46,52:98:0,1,0:360,0,348	0/0:3,0:3:0.801553,0.198447,0:0,9,110
chr6	15733660	chr6_15733660_G_A	G	A	.	PASS	AF=0.125;DP=184;NS=12;AN=24;MAF=0.125;AC=3;AC_Het=3;AC_Hom=0;AC_Hemi=0;HWE=1	GT:AD:DP:GP:PL	0/0:4,0:4:0.984061,0.015939,0:0,12,87	0/1:9,6:15:0,1,0:141,0,204	0/1:8,1:9:0.384223,0.615777,0:8,0,181	0/0:15,0:15:0.999992,8e-06,0:0,45,311	0/0:17,0:17:0.999998,2e-06,0:0,51,321	0/0:2,0:2:0.939151,0.060849,0:0,6,67	./.:0,0:0:0.783723,0.203117,0.01316:0,0,0	0/0:4,0:4:0.984061,0.015939,0:0,12,121	0/0:18,0:18:0.999999,1e-06,0:0,54,357	0/0:25,1:26:0.999969,3.1e-05,0:0,39,353	0/1:15,2:17:0.016113,0.983887,0:24,0,265	0/0:55,0:55:1,0,0:0,166,367	0/0:2,0:2:0.939151,0.060849,0:0,6,59
chr6	15733712	chr6_15733712_G_A	G	A	.	PASS	AF=0.125;DP=192;NS=12;AN=24;MAF=0.125;AC=3;AC_Het=3;AC_Hom=0;AC_Hemi=0;HWE=1	GT:AD:DP:GP:PL	0/0:4,0:4:0.978627,0.021373,0:0,12,90	0/1:8,6:14:0,1,0:142,0,195	0/0:8,1:9:0.537077,0.462923,0:4,0,188	0/0:10,0:10:0.999659,0.000341,0:0,30,239	0/0:14,0:14:0.999979,2.1e-05,0:0,42,286	0/0:2,0:2:0.919658,0.080342,0:0,6,73	./.:0,0:0:0.724649,0.253228,0.022123:0,0,0	0/0:5,0:5:0.989198,0.010802,0:0,15,155	0/0:11,0:11:0.999829,0.000171,0:0,33,277	0/0:23,1:24:0.999895,0.000105,0:0,35,320	0/1:11,2:13:0.005197,0.994803,0:27,0,219	0/0:72,10:82:0.998931,0.001069,0:0,25,235	0/1:2,1:3:0.002284,0.997694,2.2e-05:31,0,36
chr6	15733756	chr6_15733756_C_A	C	A	.	PASS	AF=0.192308;DP=182;NS=13;AN=26;MAF=0.192308;AC=5;AC_Het=5;AC_Hom=0;AC_Hemi=0;HWE=1	GT:AD:DP:GP:PL	0/1:1,2:3:0.000118,0.998822,0.00106:42,0,21	0/1:8,2:10:0.000242,0.999758,0:39,0,194	0/1:4,1:5:0.00599,0.99401,0:25,0,118	0/0:10,0:10:0.999482,0.000518,0:0,30,247	0/0:13,0:13:0.999935,6.5e-05,0:0,39,224	0/0:3,0:3:0.937761,0.062239,0:0,9,95	0/0:2,0:2:0.882815,0.117185,0:0,6,75	0/1:2,1:3:0.056376,0.943624,0:15,0,67	0/0:6,0:6:0.991772,0.008228,0:0,18,181	0/0:23,1:24:0.999975,2.5e-05,0:0,43,335	0/0:10,0:10:0.999482,0.000518,0:0,30,206	0/0:75,13:88:0.585964,0.414036,0:1,0,262	0/1:3,1:4:0.086626,0.913374,0:13,0,86
chr6	15733914	chr6_15733914_A_G	A	G	.	PASS	AF=0.5;DP=187;NS=11;AN=22;MAF=0.5;AC=11;AC_Het=1;AC_Hom=10;AC_Hemi=0;HWE=0.0107622	GT:AD:DP:GP:PL	./.:0,0:0:0.278074,0.498506,0.22342:0,0,0	0/0:7,0:7:0.986189,0.013811,0:0,21,208	1/1:0,4:4:0,0.122382,0.877618:134,12,0	0/1:3,4:7:0,1,0:87,0,91	0/0:8,0:8:0.993046,0.006954,0:0,24,241	1/1:0,3:3:0,0.218078,0.781922:100,9,0	1/1:0,3:3:0,0.218078,0.781922:92,9,0	./.:0,0:0:0.278074,0.498506,0.22342:0,0,0	0/0:10,0:10:0.998253,0.001747,0:0,30,271	0/0:27,0:27:1,0,0:0,81,417	0/0:17,0:17:0.999986,1.4e-05,0:0,51,331	1/1:0,93:93:0,0,1:447,280,0	1/1:0,5:5:0,0.065179,0.934821:129,15,0
chr6	15734248	chr6_15734248_G_A	G	A	.	PASS	AF=0.115385;DP=121;NS=13;AN=26;MAF=0.115385;AC=3;AC_Het=3;AC_Hom=0;AC_Hemi=0;HWE=1	GT:AD:DP:GP:PL	0/1:2,1:3:0.111052,0.888948,0:15,0,52	0/0:11,0:11:0.999876,0.000124,0:0,33,283	0/0:10,0:10:0.999752,0.000248,0:0,30,260	0/0:11,1:12:0.993495,0.006505,0:0,16,234	0/0:15,0:15:0.999992,8e-06,0:0,45,334	0/0:4,0:4:0.984378,0.015622,0:0,12,125	0/1:2,2:4:0.000889,0.999111,0:36,0,68	0/0:5,0:5:0.992127,0.007873,0:0,15,143	0/0:7,0:7:0.99802,0.00198,0:0,21,201	0/0:31,0:31:1,0,0:0,93,399	0/0:5,0:5:0.992127,0.007873,0:0,15,152	0/0:8,0:8:0.999009,0.000991,0:0,24,147	0/1:4,2:6:8e-05,0.99992,0:47,0,82
chr6	15734313	chr6_15734313_G_A	G	A	.	PASS	AF=0.115385;DP=196;NS=13;AN=26;MAF=0.115385;AC=3;AC_Het=3;AC_Hom=0;AC_Hemi=0;HWE=1	GT:AD:DP:GP:PL	0/0:4,0:4:0.983797,0.016203,0:0,12,106	0/1:7,4:11:0,1,0:79,0,174	0/0:10,0:10:0.999743,0.000257,0:0,30,247	0/0:16,1:17:0.992045,0.007955,0:0,15,231	0/0:16,0:16:0.999996,4e-06,0:0,48,321	0/0:11,0:11:0.999871,0.000129,0:0,33,219	0/0:7,0:7:0.997946,0.002054,0:0,21,156	0/0:11,0:11:0.999871,0.000129,0:0,33,186	0/0:11,0:11:0.999871,0.000129,0:0,33,272	0/0:32,0:32:1,0,0:0,96,400	0/0:11,0:11:0.999871,0.000129,0:0,33,272	0/1:35,10:45:0,1,0:82,0,153	0/1:5,5:10:0,1,0:97,0,102
chr6	15734440	chr6_15734440_G_A	G	A	.	PASS	AF=0.136364;DP=177;NS=11;AN=22;MAF=0.136364;AC=3;AC_Het=3;AC_Hom=0;AC_Hemi=0;HWE=1	GT:AD:DP:GP:PL	./.:0,0:0:0.737378,0.242658,0.019964:0,0,0	0/1:7,2:9:0.000433,0.999567,0:38,0,164	0/1:4,1:5:0.015173,0.984827,0:23,0,99	0/0:15,0:15:0.99999,1e-05,0:0,45,304	0/0:13,0:13:0.99996,4e-05,0:0,39,307	0/0:4,0:4:0.979848,0.020152,0:0,12,135	./.:0,0:0:0.737378,0.242658,0.019964:0,0,0	0/0:2,0:2:0.923984,0.076015,0:0,6,54	0/0:4,0:4:0.979848,0.020152,0:0,12,93	0/0:18,0:18:0.999999,1e-06,0:0,54,346	0/0:7,0:7:0.997436,0.002564,0:0,21,197	0/1:73,21:94:0,1,0:139,0,316	0/0:6,0:6:0.994885,0.005115,0:0,18,125
chr6	15734801	chr6_15734801_G_T	G	T	.	PASS	AF=0.208333;DP=270;NS=12;AN=24;MAF=0.208333;AC=5;AC_Het=5;AC_Hom=0;AC_Hemi=0;HWE=1	GT:AD:DP:GP:PL	./.:0,0:0:0.670371,0.296782,0.032847:0,0,0	0/1:10,2:12:0.041525,0.958475,0:17,0,232	0/0:11,1:12:0.698884,0.301116,0:0,0,214	0/1:17,2:19:0.425845,0.574155,0:5,0,317	0/0:8,0:8:0.998274,0.001726,0:0,24,228	0/1:7,4:11:0,1,0:88,0,179	0/0:7,0:7:0.996553,0.003447,0:0,21,210	0/1:3,1:4:0.125128,0.874872,0:12,0,79	0/0:10,0:10:0.999568,0.000432,0:0,30,248	0/0:24,0:24:1,0,0:0,72,360	0/0:17,0:17:0.999997,3e-06,0:0,51,350	0/0:133,6:139:1,0,0:0,249,404	0/1:6,1:7:0.364459,0.635541,0:6,0,125
chr6	15734829	chr6_15734829_C_T	C	T	.	PASS	AF=0.192308;DP=264;NS=13;AN=26;MAF=0.192308;AC=5;AC_Het=5;AC_Hom=0;AC_Hemi=0;HWE=1	GT:AD:DP:GP:PL	0/0:1,0:1:0.800828,0.199016,0.000156:0,3,25	0/1:15,2:17:0.036837,0.963163,0:17,0,276	0/1:8,3:11:0,1,0:67,0,143	0/0:19,1:20:0.998806,0.001194,0:0,26,334	0/1:9,2:11:0.000247,0.999753,0:39,0,218	0/0:11,0:11:0.999757,0.000243,0:0,33,268	0/1:6,2:8:1.9e-05,0.999981,0:50,0,138	0/0:6,0:6:0.992294,0.007706,0:0,18,134	0/0:7,0:7:0.996132,0.003868,0:0,21,196	0/0:25,0:25:1,0,0:0,75,376	0/0:14,0:14:0.99997,3e-05,0:0,42,295	0/0:116,7:123:1,0,0:0,173,375	0/1:6,3:9:3e-06,0.999997,0:58,0,123
chr6	15738914	chr6_15738914_G_A	G	A	.	PASS	AF=0.416667;DP=254;NS=12;AN=24;MAF=0.416667;AC=10;AC_Het=4;AC_Hom=6;AC_Hemi=0;HWE=0.289272	GT:AD:DP:GP:PL	0/0:5,0:5:0.955948,0.044052,0:0,15,133	0/0:7,0:7:0.988611,0.011389,0:0,21,170	0/1:5,11:16:0,1,0:246,0,122	0/1:6,3:9:0,1,0:69,0,165	0/1:10,5:15:0,1,0:107,0,222	1/1:0,6:6:0,0.040656,0.959344:176,18,0	0/1:0,1:1:7.8e-05,0.575541,0.424381:40,3,0	1/1:0,3:3:0,0.253197,0.746803:110,9,0	0/0:23,0:23:1,0,0:0,69,376	0/0:46,0:46:1,0,0:0,138,423	0/0:26,0:26:1,0,0:0,78,382	1/1:4,93:97:0,0,1:349,160,0	./.:0,0:0:0.331302,0.488573,0.180125:0,0,0
chr6	15739438	chr6_15739438_G_T	G	T	.	PASS	AF=0.230769;DP=103;NS=13;AN=26;MAF=0.230769;AC=6;AC_Het=6;AC_Hom=0;AC_Hemi=0;HWE=1	GT:AD:DP:GP:PL	0/0:3,0:3:0.909619,0.090381,0:0,9,95	0/0:3,0:3:0.909619,0.090381,0:0,9,106	0/1:6,1:7:0.012627,0.987373,0:20,0,133	0/0:8,0:8:0.996905,0.003095,0:0,24,211	0/0:7,0:7:0.993828,0.006172,0:0,21,150	0/1:0,1:1:0.000227,0.715423,0.284351:39,3,0	0/1:0,2:2:0,0.557127,0.442873:74,6,0	0/1:0,2:2:0,0.557127,0.442873:70,6,0	0/1:4,2:6:7.4e-05,0.999926,0:42,0,100	0/0:21,1:22:0.99977,0.00023,0:0,35,287	0/1:8,4:12:0,1,0:74,0,149	0/0:24,1:25:0.999999,1e-06,0:0,59,346	0/0:4,0:4:0.952671,0.047329,0:0,12,136
chr6	15748412	chr6_15748412_T_A	T	A	.	PASS	AF=0.181818;DP=164;NS=11;AN=22;MAF=0.181818;AC=4;AC_Het=4;AC_Hom=0;AC_Hemi=0;HWE=1	GT:AD:DP:GP:PL	0/0:28,0:28:1,0,0:0,84,377	0/1:2,3:5:0,0.999993,7e-06:77,0,42	0/1:2,2:4:1e-05,0.999989,0:54,0,63	0/1:20,2:22:0.337317,0.662683,0:7,0,315	0/0:13,0:13:0.99995,5e-05,0:0,39,309	0/0:9,0:9:0.999196,0.000804,0:0,27,226	0/0:2,0:2:0.906646,0.093354,0:0,6,71	./.:0,0:0:0.687625,0.283213,0.029162:0,0,0	0/0:14,0:14:0.999975,2.5e-05,0:0,42,296	0/0:40,1:41:1,0,0:0,87,388	0/0:16,0:16:0.999994,6e-06,0:0,48,328	0/1:5,5:10:0,1,0:125,0,130	./.:0,0:0:0.687625,0.283213,0.029162:0,0,0
chr6	15769708	chr6_15769708_C_T	C	T	.	PASS	AF=0.153846;DP=196;NS=13;AN=26;MAF=0.153846;AC=4;AC_Het=2;AC_Hom=2;AC_Hemi=0;HWE=0.234783	GT:AD:DP:GP:PL	0/0:8,0:8:0.998568,0.001432,0:0,24,184	1/1:0,5:5:0,0.254026,0.745974:130,15,0	0/0:9,0:9:0.999284,0.000716,0:0,27,219	0/1:3,6:9:0,1,0:163,0,77	0/1:3,2:5:2.9e-05,0.999971,0:50,0,90	0/0:9,0:9:0.999284,0.000716,0:0,27,207	0/0:1,0:1:0.844927,0.155068,6e-06:0,3,37	0/0:2,0:2:0.91595,0.08405,0:0,6,62	0/0:15,0:15:0.999989,1.1e-05,0:0,45,309	0/0:33,0:33:1,0,0:0,99,378	0/0:19,0:19:0.999999,1e-06,0:0,57,342	0/0:76,0:76:1,0,0:0,229,423	0/0:3,0:3:0.956132,0.043868,0:0,9,107
chr6	15769772	chr6_15769772_C_T	C	T	.	PASS	AF=0.423077;DP=230;NS=13;AN=26;MAF=0.423077;AC=11;AC_Het=11;AC_Hom=0;AC_Hemi=0;HWE=0.023341	GT:AD:DP:GP:PL	0/0:19,0:19:0.999997,3e-06,0:0,57,349	0/1:4,3:7:0,1,0:70,0,74	0/1:10,2:12:0.000447,0.999553,0:32,0,193	0/1:9,9:18:0,1,0:145,0,206	0/1:5,2:7:1e-06,0.999999,0:61,0,129	0/1:1,4:5:0,0.996297,0.003703:98,0,20	0/1:2,2:4:1e-06,0.999998,1e-06:58,0,56	0/1:2,3:5:0,0.999955,4.5e-05:80,0,39	0/1:4,11:15:0,1,0:230,0,95	0/1:18,25:43:0,1,0:330,0,268	0/1:10,11:21:0,1,0:228,0,177	0/1:43,24:67:0,1,0:282,0,327	0/0:7,0:7:0.988646,0.011354,0:0,21,192
chr6	15771430	chr6_15771430_A_G	A	G	.	PASS	AF=0.458333;DP=175;NS=12;AN=24;MAF=0.458333;AC=11;AC_Het=5;AC_Hom=6;AC_Hemi=0;HWE=0.59387	GT:AD:DP:GP:PL	./.:0,0:0:0.302352,0.495027,0.202621:0,0,0	1/1:0,5:5:0,0.070929,0.929071:173,15,0	0/0:18,0:18:0.999994,6e-06,0:0,54,349	0/0:10,0:10:0.998404,0.001596,0:0,30,236	0/1:2,4:6:0,0.999326,0.000674:116,0,28	1/1:0,3:3:0,0.23394,0.76606:102,9,0	1/1:0,3:3:0,0.23394,0.76606:115,9,0	0/0:3,0:3:0.830116,0.169884,0:0,9,79	0/1:4,4:8:0,1,0:89,0,117	0/1:19,10:29:0,1,0:182,0,287	0/1:11,10:21:0,1,0:177,0,227	0/1:26,40:66:0,1,0:344,0,285	0/0:3,0:3:0.830116,0.169884,0:0,9,100
chr6	15773716	chr6_15773716_A_G	A	G	.	PASS	AF=0.423077;DP=272;NS=13;AN=26;MAF=0.423077;AC=11;AC_Het=1;AC_Hom=10;AC_Hemi=0;HWE=0.00266523	GT:AD:DP:GP:PL	0/0:19,0:19:0.999997,3e-06,0:0,57,339	1/1:0,7:7:0,0.02282,0.97718:202,21,0	0/0:26,0:26:1,0,0:0,78,382	0/1:2,3:5:0,0.999999,1e-06:85,0,57	0/0:7,0:7:0.989655,0.010345,0:0,21,219	1/1:0,3:3:0,0.272018,0.727982:101,9,0	1/1:0,3:3:0,0.272018,0.727982:110,9,0	0/0:2,0:2:0.749337,0.250663,0:0,6,66	0/0:15,0:15:0.999959,4.1e-05,0:0,45,302	0/0:50,0:50:1,0,0:0,151,398	0/0:28,0:28:1,0,0:0,84,394	1/1:0,102:102:0,0,1:440,307,0	1/1:0,3:3:0,0.272018,0.727982:97,9,0
chr6	15774594	chr6_15774594_G_C	G	C	.	PASS	AF=0.166667;DP=260;NS=12;AN=24;MAF=0.166667;AC=4;AC_Het=4;AC_Hom=0;AC_Hemi=0;HWE=1	GT:AD:DP:GP:PL	0/0:3,0:3:0.945146,0.054854,0:0,9,96	0/0:4,0:4:0.9718,0.0282,0:0,12,137	0/0:25,0:25:1,0,0:0,75,382	0/1:1,7:8:0,0.9907,0.0093:159,0,11	0/1:5,5:10:0,1,0:143,0,139	0/1:6,1:7:0.080119,0.919881,0:14,0,184	./.:0,0:0:0.658671,0.305829,0.0355:0,0,0	0/1:0,3:3:0,0.518498,0.481502:83,9,0	0/0:16,0:16:0.999993,7e-06,0:0,48,314	0/0:48,0:48:1,0,0:0,144,410	0/0:16,0:16:0.999993,7e-06,0:0,48,322	0/0:116,0:116:1,0,0:0,349,460	0/0:4,0:4:0.9718,0.0282,0:0,12,135
chr6	15774743	chr6_15774743_T_G	T	G	.	PASS	AF=0.153846;DP=271;NS=13;AN=26;MAF=0.153846;AC=4;AC_Het=4;AC_Hom=0;AC_Hemi=0;HWE=1	GT:AD:DP:GP:PL	0/0:17,0:17:0.999997,3e-06,0:0,51,324	0/0:4,0:4:0.9746,0.0254,0:0,12,146	0/0:31,0:31:1,0,0:0,93,406	0/0:3,0:3:0.950457,0.049543,0:0,9,106	0/1:6,4:10:0,1,0:108,0,169	0/0:3,0:3:0.950457,0.049543,0:0,9,111	0/0:1,0:1:0.827467,0.17253,3e-06:0,3,41	0/0:2,0:2:0.905591,0.094409,0:0,6,74	0/1:13,14:27:0,1,0:290,0,246	0/1:44,36:80:0,1,0:348,0,360	0/1:19,14:33:0,1,0:237,0,294	0/0:56,1:57:1,0,0:0,140,410	0/0:2,0:2:0.905591,0.094409,0:0,6,67
chr6	15782014	chr6_15782014_T_A	T	A	.	PASS	AF=0.166667;DP=227;NS=12;AN=24;MAF=0.166667;AC=4;AC_Het=4;AC_Hom=0;AC_Hemi=0;HWE=1	GT:AD:DP:GP:PL	0/1:12,3:15:8e-06,0.999992,0:55,0,187	0/1:6,2:8:0.00014,0.99986,0:42,0,149	0/1:4,2:6:0.000143,0.999857,0:42,0,108	0/0:11,0:11:0.999791,0.000209,0:0,33,227	0/1:4,1:5:0.023082,0.976918,0:20,0,125	0/0:4,0:4:0.973946,0.026054,0:0,12,134	0/0:1,0:1:0.823405,0.176218,0.000377:0,3,20	./.:0,0:0:0.678505,0.290418,0.031077:0,0,0	0/0:16,0:16:0.999993,7e-06,0:0,48,330	0/0:35,0:35:1,0,0:0,105,389	0/0:11,0:11:0.999791,0.000209,0:0,33,271	0/0:111,1:112:1,0,0:0,312,458	0/0:3,0:3:0.949215,0.050785,0:0,9,114
chr6	15795404	chr6_15795404_A_G	A	G	.	PASS	AF=0.208333;DP=202;NS=12;AN=24;MAF=0.208333;AC=5;AC_Het=5;AC_Hom=0;AC_Hemi=0;HWE=1	GT:AD:DP:GP:PL	0/1:4,14:18:0,1,0:170,0,70	0/1:6,1:7:0.027549,0.972451,0:18,0,134	0/1:8,3:11:8.2e-05,0.999918,0:43,0,149	0/1:3,3:6:2.4e-05,0.999976,0:49,0,79	0/0:11,0:11:0.999722,0.000278,0:0,33,254	0/0:1,0:1:0.778623,0.221372,5e-06:0,3,41	0/1:2,1:3:0.005568,0.994432,0:25,0,66	./.:0,0:0:0.606258,0.344735,0.049007:0,0,0	0/0:15,0:15:0.999983,1.7e-05,0:0,45,304	0/0:39,0:39:1,0,0:0,117,406	0/0:15,0:15:0.999983,1.7e-05,0:0,45,310	0/0:67,7:74:0.999945,5.5e-05,0:0,40,294	0/0:2,0:2:0.875538,0.124462,0:0,6,72
chr6	15796637	chr6_15796637_T_A	T	A	.	PASS	AF=0.272727;DP=173;NS=11;AN=22;MAF=0.272727;AC=6;AC_Het=6;AC_Hom=0;AC_Hemi=0;HWE=0.504644	GT:AD:DP:GP:PL	0/0:12,0:12:0.999818,0.000182,0:0,36,243	0/0:5,0:5:0.977249,0.022751,0:0,15,154	0/1:7,3:10:0,1,0:74,0,162	0/0:7,0:7:0.994214,0.005786,0:0,21,193	0/0:11,0:11:0.999636,0.000364,0:0,33,266	0/1:5,1:6:0.016844,0.983156,0:19,0,88	0/1:6,1:7:0.041343,0.958657,0:15,0,160	./.:0,0:0:0.530852,0.395488,0.07366:0,0,0	0/1:17,5:22:0,1,0:80,0,281	0/1:33,8:41:0,1,0:86,0,318	0/1:11,6:17:0,1,0:109,0,215	0/0:35,0:35:1,0,0:0,105,387	./.:0,0:0:0.530852,0.395488,0.07366:0,0,0
chr6	15796639	chr6_15796639_A_T	A	T	.	PASS	AF=0.181818;DP=158;NS=11;AN=22;MAF=0.181818;AC=4;AC_Het=4;AC_Hom=0;AC_Hemi=0;HWE=1	GT:AD:DP:GP:PL	0/0:9,1:10:0.984411,0.015589,0:0,14,186	0/1:1,1:2:0.000712,0.999176,0.000112:35,0,30	0/0:11,1:12:0.985896,0.014104,0:0,15,248	0/1:5,1:6:0.027842,0.972158,0:19,0,134	0/1:8,4:12:0,1,0:89,0,163	0/0:7,0:7:0.99653,0.00347,0:0,21,148	0/0:8,0:8:0.998262,0.001738,0:0,24,221	./.:0,0:0:0.66875,0.298043,0.033207:0,0,0	0/1:19,4:23:0.005803,0.994197,0:26,0,250	0/0:30,3:33:0.998392,0.001608,0:0,24,318	0/0:16,1:17:0.993235,0.006765,0:0,18,281	0/0:28,0:28:1,0,0:0,84,369	./.:0,0:0:0.66875,0.298043,0.033207:0,0,0
chr6	15799393	chr6_15799393_C_T	C	T	.	PASS	AF=0.181818;DP=191;NS=11;AN=22;MAF=0.181818;AC=4;AC_Het=4;AC_Hom=0;AC_Hemi=0;HWE=1	GT:AD:DP:GP:PL	0/0:2,0:2:0.880229,0.119771,0:0,6,54	0/1:2,3:5:0,1,0:98,0,61	0/1:6,1:7:0.069162,0.930838,0:14,0,122	./.:0,0:0:0.617917,0.33632,0.045763:0,0,0	0/0:3,0:3:0.9363,0.0637,0:0,9,109	0/0:2,0:2:0.880229,0.119771,0:0,6,68	0/0:2,0:2:0.880229,0.119771,0:0,6,70	./.:0,0:0:0.617917,0.33632,0.045763:0,0,0	0/0:15,0:15:0.999983,1.7e-05,0:0,45,309	0/0:35,0:35:1,0,0:0,105,395	0/0:19,0:19:0.999999,1e-06,0:0,57,331	0/1:69,30:99:0,1,0:238,0,356	0/1:0,2:2:5e-06,0.647544,0.352451:60,6,0
chr6	15799812	chr6_15799812_C_A	C	A	.	PASS	AF=0.230769;DP=130;NS=13;AN=26;MAF=0.230769;AC=6;AC_Het=2;AC_Hom=4;AC_Hemi=0;HWE=0.0757764	GT:AD:DP:GP:PL	0/0:1,0:1:0.775638,0.222346,0.002016:0,3,15	0/0:7,0:7:0.995541,0.004459,0:0,21,182	0/1:2,1:3:0.005522,0.994477,0:25,0,55	0/0:1,0:1:0.77718,0.222788,3.2e-05:0,3,33	0/1:3,1:4:0.013784,0.986216,0:21,0,80	1/1:0,3:3:0,0.465834,0.534166:106,9,0	1/1:0,3:3:0,0.465834,0.534166:95,9,0	0/0:1,0:1:0.77718,0.222788,3.2e-05:0,3,33	0/0:11,0:11:0.99972,0.00028,0:0,33,248	0/0:28,0:28:1,0,0:0,84,368	0/0:14,0:14:0.999965,3.5e-05,0:0,42,285	0/0:51,0:51:1,0,0:0,154,394	0/0:3,0:3:0.933128,0.066872,0:0,9,101
chr6	15800451	chr6_15800451_T_A	T	A	.	PASS	AF=0.5;DP=260;NS=13;AN=26;MAF=0.5;AC=13;AC_Het=7;AC_Hom=6;AC_Hemi=0;HWE=1	GT:AD:DP:GP:PL	1/1:0,20:20:0,2e-06,0.999998:338,60,0	0/0:5,0:5:0.942239,0.057761,0:0,15,161	1/1:0,11:11:0,0.000995,0.999005:280,33,0	0/1:8,5:13:0,1,0:131,0,176	0/1:11,1:12:0.293871,0.706129,0:1,0,188	0/0:6,0:6:0.970261,0.029739,0:0,18,163	0/1:2,1:3:0.002039,0.997961,0:24,0,70	0/0:3,0:3:0.803076,0.196924,0:0,9,114	0/1:12,7:19:0,1,0:155,0,252	0/1:34,16:50:0,1,0:233,0,350	0/1:16,11:27:0,1,0:219,0,286	0/1:63,24:87:0,1,0:220,0,303	1/1:0,4:4:0,0.113029,0.886971:136,12,0
chr6	15800750	chr6_15800750_C_T	C	T	.	PASS	AF=0.461538;DP=115;NS=13;AN=26;MAF=0.461538;AC=12;AC_Het=8;AC_Hom=4;AC_Hemi=0;HWE=0.601992	GT:AD:DP:GP:PL	0/1:1,4:5:0,0.992583,0.007417:114,0,18	0/0:4,0:4:0.895588,0.104412,0:0,12,118	0/1:1,4:5:0,0.914929,0.085071:104,0,7	1/1:0,3:3:0,0.211375,0.788625:96,9,0	0/1:1,3:4:0,0.994115,0.005885:84,0,19	0/0:4,0:4:0.895588,0.104412,0:0,12,116	0/0:2,0:2:0.681967,0.318033,0:0,6,74	0/1:0,1:1:4.4e-05,0.517383,0.482573:41,3,0	0/1:8,3:11:0,1,0:66,0,169	0/1:23,9:32:0,1,0:120,0,286	0/1:7,6:13:0,1,0:127,0,114	0/1:17,12:29:0,1,0:148,0,169	1/1:0,2:2:0,0.348985,0.651015:71,6,0
chr6	15807748	chr6_15807748_G_C	G	C	.	PASS	AF=0.115385;DP=267;NS=13;AN=26;MAF=0.115385;AC=3;AC_Het=1;AC_Hom=2;AC_Hemi=0;HWE=0.12	GT:AD:DP:GP:PL	0/0:30,0:30:1,0,0:0,90,382	0/1:6,1:7:0.076005,0.923995,0:17,0,145	0/0:20,0:20:1,0,0:0,60,290	0/0:4,0:4:0.984827,0.015173,0:0,12,122	0/0:13,0:13:0.99997,3e-05,0:0,39,300	1/1:0,6:6:0,0.202245,0.797755:155,18,0	0/0:2,0:2:0.941949,0.058051,0:0,6,70	0/0:2,0:2:0.941949,0.058051,0:0,6,76	0/0:19,0:19:1,0,0:0,57,308	0/0:41,0:41:1,0,0:0,123,393	0/0:15,0:15:0.999992,8e-06,0:0,45,284	0/0:94,0:94:1,0,0:0,283,443	0/0:13,0:13:0.99997,3e-05,0:0,39,317
chr6	15807751	chr6_15807751_G_C	G	C	.	PASS	AF=0.384615;DP=265;NS=13;AN=26;MAF=0.384615;AC=10;AC_Het=4;AC_Hom=6;AC_Hemi=0;HWE=0.255674	GT:AD:DP:GP:PL	0/0:33,0:33:1,0,0:0,99,380	0/0:5,0:5:0.968139,0.031861,0:0,15,124	0/0:18,0:18:0.999996,4e-06,0:0,54,257	1/1:0,5:5:0,0.106095,0.893905:152,15,0	0/1:9,5:14:0,1,0:112,0,209	0/0:6,0:6:0.983812,0.016188,0:0,18,150	1/1:0,2:2:0,0.487054,0.512946:70,6,0	1/1:0,2:2:0,0.487054,0.512946:76,6,0	0/1:8,12:20:0,1,0:203,0,163	0/1:19,21:40:0,1,0:286,0,231	0/1:11,5:16:0,1,0:100,0,222	0/0:93,0:93:1,0,0:0,280,442	0/0:11,0:11:0.999486,0.000514,0:0,33,278
chr6	15810738	chr6_15810738_A_T	A	T	.	PASS	AF=0.346154;DP=253;NS=13;AN=26;MAF=0.346154;AC=9;AC_Het=5;AC_Hom=4;AC_Hemi=0;HWE=0.578215	GT:AD:DP:GP:PL	1/1:0,11:11:0,0.001558,0.998442:281,33,0	0/0:1,0:1:0.615091,0.38489,1.9e-05:0,3,41	0/0:39,0:39:1,0,0:0,117,436	0/0:18,0:18:0.999995,5e-06,0:0,54,327	0/1:9,3:12:0,1,0:62,0,236	0/0:4,0:4:0.927458,0.072542,0:0,12,130	0/0:3,0:3:0.864728,0.135272,0:0,9,94	0/0:1,0:1:0.613625,0.383972,0.002403:0,3,20	0/1:20,7:27:0,1,0:107,0,314	0/1:70,22:92:0,1,0:206,0,347	0/1:29,3:32:0.355741,0.644259,0:2,0,323	1/1:0,11:11:0,0.001558,0.998442:181,33,0	0/1:0,1:1:0.000124,0.615023,0.384854:39,3,0
chr6	15811409	chr6_15811409_T_G	T	G	.	PASS	AF=0.363636;DP=72;NS=11;AN=22;MAF=0.363636;AC=8;AC_Het=4;AC_Hom=4;AC_Hemi=0;HWE=0.537668	GT:AD:DP:GP:PL	0/0:8,0:8:0.995706,0.004294,0:0,24,180	./.:0,0:0:0.415147,0.458344,0.126509:0,0,0	0/1:3,2:5:6e-06,0.999994,0:52,0,76	0/1:3,2:5:6e-06,0.999994,0:52,0,68	0/0:1,0:1:0.640345,0.353484,0.006171:0,3,15	1/1:0,2:2:1e-06,0.475269,0.524731:65,6,0	./.:0,0:0:0.415147,0.458344,0.126509:0,0,0	0/0:1,0:1:0.644305,0.35567,2.5e-05:0,3,39	0/0:7,0:7:0.991449,0.008551,0:0,21,162	0/0:13,1:14:0.958815,0.041185,0:0,14,218	0/1:5,2:7:1.6e-05,0.999984,0:48,0,110	0/1:15,5:20:1e-06,0.999999,0:61,0,234	1/1:0,2:2:1e-06,0.475268,0.524731:64,6,0
chr6	15811548	chr6_15811548_G_T	G	T	.	PASS	AF=0.363636;DP=241;NS=11;AN=22;MAF=0.363636;AC=8;AC_Het=6;AC_Hom=2;AC_Hemi=0;HWE=1	GT:AD:DP:GP:PL	0/0:4,0:4:0.936852,0.063148,0:0,12,118	1/1:0,2:2:0,0.481109,0.518891:72,6,0	0/0:11,0:11:0.999474,0.000526,0:0,33,221	0/1:3,1:4:0.001481,0.998519,0:28,0,66	0/1:5,4:9:0,1,0:122,0,142	0/0:4,0:4:0.936852,0.063148,0:0,12,123	./.:0,0:0:0.422064,0.455201,0.122735:0,0,0	./.:0,0:0:0.422064,0.455201,0.122735:0,0,0	0/1:24,9:33:0,1,0:163,0,311	0/1:54,14:68:0,1,0:136,0,350	0/1:23,5:28:0,1,0:92,0,327	0/1:44,30:74:0,1,0:260,0,324	0/0:4,0:4:0.936852,0.063148,0:0,12,124
chr6	15812603	chr6_15812603_A_G	A	G	.	PASS	AF=0.272727;DP=71;NS=11;AN=22;MAF=0.272727;AC=6;AC_Het=4;AC_Hom=2;AC_Hemi=0;HWE=1	GT:AD:DP:GP:PL	0/0:3,0:3:0.89949,0.10051,0:0,9,97	./.:0,0:0:0.477615,0.426964,0.095421:0,0,0	0/1:1,1:2:0.000447,0.999375,0.000178:34,0,31	1/1:0,5:5:0,0.12267,0.87733:135,15,0	0/0:1,0:1:0.690908,0.308816,0.000275:0,3,27	0/0:3,0:3:0.89949,0.10051,0:0,9,90	0/0:1,0:1:0.690341,0.308563,0.001096:0,3,21	./.:0,0:0:0.477615,0.426964,0.095421:0,0,0	0/1:3,1:4:0.002828,0.997172,0:26,0,83	0/1:3,4:7:0,1,0:98,0,63	0/1:3,3:6:0,1,0:81,0,79	0/0:35,0:35:1,0,0:0,105,190	0/0:3,0:3:0.89949,0.10051,0:0,9,94
chr6	15812864	chr6_15812864_T_C	T	C	.	PASS	AF=0.318182;DP=156;NS=11;AN=22;MAF=0.318182;AC=7;AC_Het=5;AC_Hom=2;AC_Hemi=0;HWE=1	GT:AD:DP:GP:PL	0/0:6,0:6:0.985875,0.014125,0:0,18,152	./.:0,0:0:0.470091,0.431082,0.098827:0,0,0	0/1:9,4:13:0,1,0:75,0,207	0/1:3,3:6:0,1,0:79,0,83	1/1:0,3:3:0,0.352848,0.647152:95,9,0	0/0:4,0:4:0.945795,0.054205,0:0,12,116	0/0:2,0:2:0.813504,0.186496,0:0,6,62	./.:0,0:0:0.470091,0.431082,0.098827:0,0,0	0/1:16,5:21:0,1,0:96,0,274	0/1:31,10:41:0,1,0:132,0,334	0/1:12,4:16:0,1,0:70,0,231	0/0:38,0:38:1,0,0:0,114,267	0/0:6,0:6:0.985875,0.014125,0:0,18,146
chr6	15813901	chr6_15813901_C_T	C	T	.	PASS	AF=0.25;DP=273;NS=12;AN=24;MAF=0.25;AC=6;AC_Het=4;AC_Hom=2;AC_Hemi=0;HWE=1	GT:AD:DP:GP:PL	0/0:12,0:12:0.999817,0.000183,0:0,36,232	0/0:1,0:1:0.726435,0.272952,0.000613:0,3,22	0/1:8,9:17:0,1,0:144,0,159	0/0:13,0:13:0.999908,9.2e-05,0:0,39,197	0/0:7,0:7:0.994164,0.005836,0:0,21,153	0/0:5,0:5:0.977056,0.022944,0:0,15,91	./.:0,0:0:0.528353,0.397052,0.074595:0,0,0	0/0:1,0:1:0.726852,0.273109,3.9e-05:0,3,34	0/0:26,0:26:1,0,0:0,78,311	0/1:36,11:47:0,1,0:84,0,261	0/1:16,3:19:0.011207,0.988793,0:21,0,219	0/1:27,73:100:0,1,0:269,0,176	1/1:0,9:9:0,0.010288,0.989712:185,27,0
chr6	15813948	chr6_15813948_T_A	T	A	.	PASS	AF=0.458333;DP=267;NS=12;AN=24;MAF=0.458333;AC=11;AC_Het=11;AC_Hom=0;AC_Hemi=0;HWE=0.0142876	GT:AD:DP:GP:PL	0/0:8,0:8:0.99426,0.00574,0:0,24,173	0/1:2,2:4:2.7e-05,0.999972,1e-06:44,0,55	0/1:15,3:18:0.000148,0.999852,0:37,0,256	0/1:9,3:12:5.3e-05,0.999947,0:41,0,171	0/1:8,1:9:0.406761,0.593239,0:0,0,145	0/1:2,2:4:2.2e-05,0.999916,6.1e-05:45,0,38	0/1:1,4:5:0,0.977039,0.022961:86,0,12	./.:0,0:0:0.330646,0.488745,0.18061:0,0,0	0/1:16,2:18:0.408716,0.591284,0:0,0,222	0/1:24,20:44:0,1,0:204,0,274	0/1:10,10:20:0,1,0:158,0,145	0/1:87,32:119:0,1,0:157,0,303	0/1:4,1:5:0.013459,0.986541,0:17,0,89
chr6	15814924	chr6_15814924_T_A	T	A	.	PASS	AF=0.416667;DP=259;NS=12;AN=24;MAF=0.416667;AC=10;AC_Het=6;AC_Hom=4;AC_Hemi=0;HWE=1	GT:AD:DP:GP:PL	0/0:13,0:13:0.999855,0.000145,0:0,39,294	1/1:0,3:3:0,0.296022,0.703978:74,9,0	0/1:8,1:9:0.460155,0.539845,0:0,0,174	0/1:13,7:20:0,1,0:131,0,264	1/1:0,3:3:0,0.296022,0.703978:84,9,0	0/1:3,3:6:0,1,0:73,0,74	0/1:1,2:3:3e-06,0.999523,0.000474:55,0,28	./.:0,0:0:0.393317,0.467666,0.139017:0,0,0	0/0:28,0:28:1,0,0:0,84,396	0/0:82,0:82:1,0,0:0,247,435	0/0:24,0:24:1,0,0:0,72,377	0/1:44,15:59:0,1,0:110,0,298	0/1:6,3:9:1e-06,0.999999,0:58,0,139
chr6	15814988	chr6_15814988_T_G	T	G	.	PASS	AF=0.166667;DP=204;NS=12;AN=24;MAF=0.166667;AC=4;AC_Het=4;AC_Hom=0;AC_Hemi=0;HWE=1	GT:AD:DP:GP:PL	0/0:17,0:17:0.999997,3e-06,0:0,51,315	0/1:0,1:1:0.001924,0.822052,0.176024:33,3,0	0/0:14,1:15:0.993402,0.006598,0:0,18,265	0/0:11,1:12:0.949691,0.050309,0:0,9,251	0/0:3,0:3:0.94919,0.05081,0:0,9,71	0/0:4,0:4:0.973933,0.026067,0:0,12,102	0/1:2,1:3:0.035865,0.964135,0:18,0,67	./.:0,0:0:0.678379,0.290517,0.031104:0,0,0	0/0:25,1:26:0.999949,5.1e-05,0:0,39,314	0/0:76,1:77:1,0,0:0,204,426	0/0:14,0:14:0.999974,2.6e-05,0:0,42,253	0/1:25,4:29:0.003542,0.996458,0:28,0,262	0/1:2,1:3:0.035865,0.964134,2e-06:18,0,48
chr6	15814997	chr6_15814997_C_T	C	T	.	PASS	AF=0.272727;DP=185;NS=11;AN=22;MAF=0.272727;AC=6;AC_Het=2;AC_Hom=4;AC_Hemi=0;HWE=0.108359	GT:AD:DP:GP:PL	0/0:14,0:14:0.999948,5.2e-05,0:0,42,296	./.:0,0:0:0.490822,0.41953,0.089648:0,0,0	0/0:13,0:13:0.999896,0.000104,0:0,39,286	0/0:11,0:11:0.999583,0.000417,0:0,33,269	1/1:0,3:3:0,0.369066,0.630934:71,9,0	0/0:5,0:5:0.973985,0.026015,0:0,15,118	0/0:2,0:2:0.823938,0.176062,0:0,6,80	./.:0,0:0:0.490822,0.41953,0.089648:0,0,0	0/0:21,1:22:0.999972,2.8e-05,0:0,45,306	0/1:68,10:78:0.000497,0.999503,0:34,0,302	0/0:13,1:14:0.706863,0.293137,0:0,3,217	1/1:0,21:21:0,2e-06,0.999998:291,63,0	0/1:0,2:2:1e-06,0.539152,0.460847:63,6,0
chr6	15815152	chr6_15815152_G_A	G	A	.	PASS	AF=0.227273;DP=69;NS=11;AN=22;MAF=0.227273;AC=5;AC_Het=3;AC_Hom=2;AC_Hemi=0;HWE=0.438596	GT:AD:DP:GP:PL	0/0:3,0:3:0.929524,0.070476,0:0,9,85	./.:0,0:0:0.588738,0.357109,0.054153:0,0,0	0/0:6,0:6:0.990612,0.009388,0:0,18,179	0/0:2,0:2:0.868327,0.131673,0:0,6,59	0/0:1,0:1:0.767186,0.232673,0.000141:0,3,27	0/0:1,0:1:0.767287,0.232704,9e-06:0,3,39	0/0:1,0:1:0.767283,0.232703,1.4e-05:0,3,37	./.:0,0:0:0.588738,0.357109,0.054153:0,0,0	0/1:7,1:8:0.117638,0.882362,0:11,0,139	0/1:20,3:23:0.326708,0.673292,0:5,0,231	0/1:16,3:19:0.025801,0.974199,0:18,0,228	1/1:0,3:3:0,0.451841,0.548159:79,9,0	0/0:2,0:2:0.868327,0.131672,1e-06:0,6,51
chr6	15815302	chr6_15815302_G_A	G	A	.	PASS	AF=0.272727;DP=156;NS=11;AN=22;MAF=0.272727;AC=6;AC_Het=6;AC_Hom=0;AC_Hemi=0;HWE=0.504644	GT:AD:DP:GP:PL	0/1:6,2:8:4.6e-05,0.999954,0:44,0,118	0/0:3,0:3:0.909341,0.090659,0:0,9,64	0/0:10,1:11:0.951471,0.048529,0:0,12,243	0/0:14,0:14:0.999951,4.9e-05,0:0,42,293	0/1:1,1:2:0.00199,0.997009,0.001:28,0,23	0/1:1,1:2:0.030485,0.966452,0.003063:16,0,18	./.:0,0:0:0.51108,0.407637,0.081283:0,0,0	./.:0,0:0:0.51108,0.407637,0.081283:0,0,0	0/0:21,1:22:0.99849,0.00151,0:0,27,297	0/1:52,7:59:0.000119,0.999881,0:40,0,312	0/1:15,2:17:0.287554,0.712446,0:5,0,277	0/0:15,1:16:0.996075,0.003925,0:0,23,147	0/1:0,2:2:1e-06,0.556292,0.443706:63,6,0
chr6	15816574	chr6_15816574_G_A	G	A	.	PASS	AF=0.166667;DP=122;NS=12;AN=24;MAF=0.166667;AC=4;AC_Het=4;AC_Hom=0;AC_Hemi=0;HWE=1	GT:AD:DP:GP:PL	./.:0,0:0:0.638735,0.320948,0.040317:0,0,0	0/1:0,1:1:0.003989,0.79602,0.199991:29,3,0	0/1:6,2:8:0.017808,0.982192,0:20,0,153	0/0:6,0:6:0.99221,0.00779,0:0,18,184	0/0:4,0:4:0.969553,0.030447,0:0,12,130	0/0:1,0:1:0.799198,0.200786,1.6e-05:0,3,35	0/0:1,0:1:0.79913,0.200769,0.000101:0,3,27	0/0:1,0:1:0.799198,0.200786,1.6e-05:0,3,35	0/0:16,0:16:0.999992,8e-06,0:0,48,329	0/0:25,0:25:1,0,0:0,75,377	0/0:12,0:12:0.999877,0.000123,0:0,36,285	0/1:28,12:40:0,1,0:96,0,300	0/1:4,2:6:0.000178,0.999822,0:40,0,111
chr6	15817034	chr6_15817034_C_T	C	T	.	PASS	AF=0.125;DP=82;NS=12;AN=24;MAF=0.125;AC=3;AC_Het=3;AC_Hom=0;AC_Hemi=0;HWE=1	GT:AD:DP:GP:PL	0/0:1,0:1:0.86342,0.136569,1.1e-05:0,3,33	0/0:4,0:4:0.980612,0.019388,0:0,12,98	0/1:6,3:9:7e-06,0.999993,0:57,0,151	0/0:3,0:3:0.961962,0.038038,0:0,9,78	0/0:2,0:2:0.92671,0.073289,1e-06:0,6,45	0/1:2,1:3:0.007931,0.992063,6e-06:26,0,41	./.:0,0:0:0.745509,0.23584,0.018652:0,0,0	0/1:3,1:4:0.015735,0.984265,0:23,0,77	0/0:4,0:4:0.980612,0.019388,0:0,12,81	0/0:21,0:21:1,0,0:0,63,339	0/0:5,0:5:0.990211,0.009789,0:0,15,130	0/0:20,0:20:1,0,0:0,60,271	0/0:6,0:6:0.995082,0.004918,0:0,18,181
chr6	15817397	chr6_15817397_A_G	A	G	.	PASS	AF=0.208333;DP=197;NS=12;AN=24;MAF=0.208333;AC=5;AC_Het=5;AC_Hom=0;AC_Hemi=0;HWE=1	GT:AD:DP:GP:PL	0/1:0,2:2:3.2e-05,0.603451,0.396517:51,6,0	0/1:1,1:2:0.001213,0.998656,0.000131:31,0,31	0/0:14,1:15:0.994848,0.005152,0:0,21,280	0/0:11,0:11:0.999679,0.000321,0:0,33,261	./.:0,0:0:0.56657,0.372277,0.061153:0,0,0	0/0:2,0:2:0.858911,0.141089,0:0,6,56	0/0:4,0:4:0.960554,0.039446,0:0,12,131	0/0:2,0:2:0.858911,0.141089,0:0,6,59	0/1:18,3:21:0.002906,0.997094,0:27,0,283	0/0:35,4:39:0.858901,0.141099,0:0,6,333	0/1:11,2:13:0.001563,0.998437,0:30,0,234	0/1:47,36:83:0,1,0:144,0,322	0/0:3,0:3:0.924102,0.075898,0:0,9,90
chr6	15817524	chr6_15817524_G_A	G	A	.	PASS	AF=0.192308;DP=166;NS=13;AN=26;MAF=0.192308;AC=5;AC_Het=5;AC_Hom=0;AC_Hemi=0;HWE=1	GT:AD:DP:GP:PL	0/1:3,2:5:5.8e-05,0.999942,0:45,0,57	0/1:4,5:9:0,1,0:96,0,72	0/0:15,1:16:0.938105,0.061895,0:0,9,252	0/1:6,5:11:0,1,0:128,0,90	0/1:2,1:3:0.084421,0.915411,0.000168:13,0,29	0/0:1,0:1:0.786151,0.213791,5.8e-05:0,3,30	0/0:2,0:2:0.880303,0.119696,0:0,6,54	0/0:1,0:1:0.786015,0.213754,0.000231:0,3,24	0/0:21,1:22:0.999349,0.000651,0:0,29,343	0/0:48,0:48:1,0,0:0,144,425	0/0:22,0:22:1,0,0:0,66,387	0/1:17,5:22:0,1,0:85,0,144	0/0:4,0:4:0.967125,0.032875,0:0,12,116
chr6	15819252	chr6_15819252_A_T	A	T	.	PASS	AF=0.318182;DP=258;NS=11;AN=22;MAF=0.318182;AC=7;AC_Het=7;AC_Hom=0;AC_Hemi=0;HWE=0.479876	GT:AD:DP:GP:PL	0/0:14,0:14:0.999941,5.9e-05,0:0,42,216	0/1:6,2:8:8.3e-05,0.999917,0:41,0,140	0/1:14,2:16:0.032597,0.967403,0:15,0,249	0/0:2,0:2:0.805153,0.194847,0:0,6,71	0/0:6,0:6:0.985101,0.014899,0:0,18,172	0/1:2,5:7:0,0.999998,2e-06:99,0,50	./.:0,0:0:0.454074,0.439552,0.106374:0,0,0	0/1:2,1:3:0.001646,0.998354,0:28,0,69	0/1:23,8:31:0,1,0:95,0,291	0/0:68,4:72:1,0,0:0,128,369	0/1:25,5:30:0.000177,0.999823,0:38,0,293	0/1:56,13:69:1e-06,0.999999,0:62,0,338	./.:0,0:0:0.454074,0.439552,0.106374:0,0,0
chr6	15819499	chr6_15819499_A_T	A	T	.	PASS	AF=0.227273;DP=99;NS=11;AN=22;MAF=0.227273;AC=5;AC_Het=5;AC_Hom=0;AC_Hemi=0;HWE=1	GT:AD:DP:GP:PL	0/1:4,2:6:0.002999,0.997001,0:26,0,93	0/0:1,0:1:0.705652,0.294299,4.9e-05:0,3,34	0/1:9,3:12:0.001171,0.998829,0:30,0,169	0/0:2,0:2:0.827453,0.172547,0:0,6,62	0/0:1,0:1:0.705652,0.294299,4.9e-05:0,3,34	0/1:0,1:1:0.005322,0.701927,0.292751:25,3,0	0/1:0,1:1:0.005322,0.701927,0.292751:25,3,0	./.:0,0:0:0.497991,0.415388,0.086622:0,0,0	0/0:20,0:20:0.999999,1e-06,0:0,60,256	0/0:34,2:36:0.999997,3e-06,0:0,54,274	0/1:16,2:18:0.152004,0.847996,0:8,0,198	./.:0,0:0:0.497991,0.415388,0.086622:0,0,0	0/0:1,0:1:0.705412,0.2942,0.000388:0,3,25
chr6	15819906	chr6_15819906_C_T	C	T	.	PASS	AF=0.318182;DP=157;NS=11;AN=22;MAF=0.318182;AC=7;AC_Het=5;AC_Hom=2;AC_Hemi=0;HWE=1	GT:AD:DP:GP:PL	1/1:0,2:2:2e-05,0.498257,0.501724:50,6,0	0/0:2,0:2:0.798894,0.201106,0:0,6,60	0/1:11,2:13:0.048081,0.951919,0:13,0,192	0/1:2,2:4:1e-06,0.999998,1e-06:61,0,53	0/1:1,1:2:0.012348,0.984522,0.00313:19,0,19	0/1:1,1:2:0.0005,0.999182,0.000318:33,0,29	./.:0,0:0:0.442395,0.445466,0.112139:0,0,0	0/1:0,1:1:0.000332,0.664905,0.334763:36,3,0	0/0:8,1:9:0.613574,0.386426,0:0,2,170	0/0:35,3:38:0.999955,4.5e-05,0:0,43,304	0/0:10,0:10:0.999018,0.000982,0:0,30,188	0/0:66,8:74:1,0,0:0,71,300	./.:0,0:0:0.442395,0.445466,0.112139:0,0,0
chr6	15820765	chr6_15820765_C_T	C	T	.	PASS	AF=0.192308;DP=127;NS=13;AN=26;MAF=0.192308;AC=5;AC_Het=5;AC_Hom=0;AC_Hemi=0;HWE=1	GT:AD:DP:GP:PL	0/0:6,0:6:0.991034,0.008966,0:0,18,143	0/1:4,1:5:0.006908,0.993092,0:24,0,95	0/1:5,2:7:0.000139,0.999861,0:41,0,124	0/0:5,0:5:0.982227,0.017773,0:0,15,134	0/0:1,0:1:0.775465,0.224516,1.9e-05:0,3,35	0/0:2,0:2:0.873545,0.126455,0:0,6,68	0/0:1,0:1:0.775464,0.224516,2.1e-05:0,3,35	0/0:1,0:1:0.775467,0.224517,1.6e-05:0,3,36	0/1:6,5:11:0,1,0:110,0,127	0/1:15,4:19:0,1,0:72,0,215	0/1:9,5:14:0,1,0:100,0,146	0/0:42,0:42:1,0,0:0,126,322	0/0:5,0:5:0.982227,0.017773,0:0,15,166
chr6	15820772	chr6_15820772_C_T	C	T	.	PASS	AF=0.346154;DP=121;NS=13;AN=26;MAF=0.346154;AC=9;AC_Het=7;AC_Hom=2;AC_Hemi=0;HWE=1	GT:AD:DP:GP:PL	0/0:6,0:6:0.983503,0.016497,0:0,18,157	0/1:2,2:4:6e-06,0.99999,4e-06:52,0,48	0/1:5,1:6:0.018489,0.981511,0:17,0,129	0/1:6,4:10:0,1,0:86,0,146	0/1:1,2:3:3.8e-05,0.999747,0.000215:44,0,31	0/0:2,0:2:0.788404,0.211596,0:0,6,68	0/1:0,1:1:0.000383,0.65046,0.349157:35,3,0	1/1:0,2:2:0,0.482258,0.517742:69,6,0	0/0:8,0:8:0.995824,0.004176,0:0,24,197	0/0:19,0:19:0.999998,2e-06,0:0,57,301	0/0:10,0:10:0.998953,0.001047,0:0,30,201	0/1:22,22:44:0,1,0:231,0,233	0/1:3,2:5:1e-06,0.999999,0:61,0,97
chr6	15820876	chr6_15820876_C_T	C	T	.	PASS	AF=0.363636;DP=66;NS=11;AN=22;MAF=0.363636;AC=8;AC_Het=6;AC_Hom=2;AC_Hemi=0;HWE=1	GT:AD:DP:GP:PL	0/0:3,0:3:0.84858,0.15142,0:0,9,82	0/0:1,0:1:0.583487,0.416476,3.7e-05:0,3,39	0/1:2,1:3:0.00056,0.99944,0:31,0,64	1/1:0,3:3:0,0.259391,0.740609:104,9,0	0/1:0,1:1:0.000103,0.583444,0.416453:39,3,0	0/1:1,1:2:0.000885,0.998548,0.000567:29,0,28	./.:0,0:0:0.34048,0.486053,0.173467:0,0,0	./.:0,0:0:0.34048,0.486053,0.173467:0,0,0	0/1:2,6:8:0,0.999998,2e-06:122,0,53	0/1:6,3:9:0,1,0:71,0,125	0/1:1,4:5:0,0.977807,0.022193:95,0,12	0/0:30,0:30:1,0,0:0,90,202	0/0:1,0:1:0.583454,0.416452,9.4e-05:0,3,35
chr6	15820920	chr6_15820920_T_C	T	C	.	PASS	AF=0.363636;DP=69;NS=11;AN=22;MAF=0.363636;AC=8;AC_Het=4;AC_Hom=4;AC_Hemi=0;HWE=0.537668	GT:AD:DP:GP:PL	1/1:0,4:4:0,0.153168,0.846832:128,12,0	./.:0,0:0:0.349684,0.483314,0.167002:0,0,0	0/1:2,2:4:5e-06,0.999984,1.1e-05:52,0,45	0/0:1,0:1:0.591322,0.408642,3.6e-05:0,3,39	1/1:0,2:2:1e-06,0.419786,0.580214:61,6,0	0/0:2,0:2:0.743202,0.256798,0:0,6,72	0/1:0,1:1:0.000108,0.591275,0.408617:39,3,0	./.:0,0:0:0.349684,0.483314,0.167002:0,0,0	0/1:6,2:8:0.000232,0.999768,0:35,0,142	0/1:1,4:5:0,0.99861,0.00139:98,0,24	0/0:4,0:4:0.920488,0.079512,0:0,12,124	0/0:37,0:37:1,0,0:0,111,401	0/0:1,0:1:0.591291,0.40862,8.9e-05:0,3,35
chr6	15820955	chr6_15820955_T_A	T	A	.	PASS	AF=0.384615;DP=179;NS=13;AN=26;MAF=0.384615;AC=10;AC_Het=8;AC_Hom=2;AC_Hemi=0;HWE=0.56581	GT:AD:DP:GP:PL	0/0:10,0:10:0.998787,0.001213,0:0,30,234	0/1:6,1:7:0.0315,0.9685,0:14,0,158	0/1:12,8:20:0,1,0:143,0,228	0/1:4,3:7:0,1,0:71,0,114	1/1:0,5:5:0,0.091345,0.908655:139,15,0	0/0:4,0:4:0.927894,0.072106,0:0,12,132	0/1:1,1:2:0.000255,0.999497,0.000248:35,0,31	0/1:1,1:2:0.002547,0.997061,0.000392:25,0,29	0/1:13,7:20:0,1,0:154,0,216	0/1:14,15:29:0,1,0:211,0,159	0/1:14,12:26:0,1,0:204,0,241	0/0:41,0:41:1,0,0:0,123,323	0/0:6,0:6:0.980943,0.019057,0:0,18,141
chr6	15825206	chr6_15825206_T_C	T	C	.	PASS	AF=0.153846;DP=165;NS=13;AN=26;MAF=0.153846;AC=4;AC_Het=4;AC_Hom=0;AC_Hemi=0;HWE=1	GT:AD:DP:GP:PL	0/0:5,0:5:0.988144,0.011856,0:0,15,132	0/0:7,0:7:0.997009,0.002991,0:0,21,201	0/0:22,0:22:1,0,0:0,66,356	0/1:9,2:11:0.000332,0.999668,0:39,0,189	0/1:2,1:3:0.002079,0.997921,0:31,0,56	0/1:3,2:5:5.3e-05,0.999947,0:47,0,87	0/0:2,0:2:0.912415,0.087585,0:0,6,77	0/0:2,0:2:0.912414,0.087585,1e-06:0,6,45	0/0:13,0:13:0.999953,4.7e-05,0:0,39,289	0/0:22,0:22:1,0,0:0,66,362	0/0:12,0:12:0.999906,9.4e-05,0:0,36,253	0/0:53,2:55:1,0,0:0,99,382	0/1:3,3:6:0,1,0:78,0,78
chr6	15828889	chr6_15828889_A_G	A	G	.	PASS	AF=0.125;DP=81;NS=12;AN=24;MAF=0.125;AC=3;AC_Het=3;AC_Hom=0;AC_Hemi=0;HWE=1	GT:AD:DP:GP:PL	0/0:2,0:2:0.918927,0.081073,0:0,6,67	0/0:1,0:1:0.850006,0.149985,8e-06:0,3,35	0/1:1,1:2:0.032741,0.967097,0.000162:19,0,27	0/0:10,0:10:0.999656,0.000344,0:0,30,181	0/0:3,0:3:0.957751,0.042249,0:0,9,89	0/1:0,2:2:2e-06,0.739144,0.260854:67,6,0	0/1:7,1:8:0.186429,0.813571,0:11,0,124	0/0:2,0:2:0.918927,0.081073,0:0,6,69	./.:0,0:0:0.722521,0.254983,0.022496:0,0,0	0/0:5,0:5:0.989092,0.010908,0:0,15,161	0/0:3,0:3:0.957751,0.042249,0:0,9,91	0/0:41,0:41:1,0,0:0,123,207	0/0:1,0:1:0.850009,0.149986,5e-06:0,3,37
chr6	15830631	chr6_15830631_A_T	A	T	.	PASS	AF=0.5;DP=261;NS=13;AN=26;MAF=0.5;AC=13;AC_Het=5;AC_Hom=8;AC_Hemi=0;HWE=0.577624	GT:AD:DP:GP:PL	0/0:16,0:16:0.99997,3e-05,0:0,48,257	1/1:0,11:11:0,0.000977,0.999023:260,33,0	0/1:9,8:17:0,1,0:176,0,173	0/1:21,13:34:0,1,0:216,0,281	0/1:3,7:10:0,0.99999,1e-05:146,0,47	1/1:0,6:6:0,0.030355,0.969645:144,18,0	0/1:1,3:4:0,0.975483,0.024517:84,0,13	0/1:2,1:3:0.001265,0.998735,0:26,0,67	0/0:17,0:17:0.999985,1.5e-05,0:0,51,285	0/0:44,0:44:1,0,0:0,132,382	0/0:19,0:19:0.999996,4e-06,0:0,57,313	1/1:0,70:70:0,0,1:433,211,0	1/1:0,9:9:0,0.003898,0.996102:216,27,0
chr6	15831949	chr6_15831949_T_A	T	A	.	PASS	AF=0.416667;DP=168;NS=12;AN=24;MAF=0.416667;AC=10;AC_Het=6;AC_Hom=4;AC_Hemi=0;HWE=1	GT:AD:DP:GP:PL	0/1:1,1:2:0.01134,0.985944,0.002715:18,0,21	0/1:0,1:1:0.003396,0.589401,0.407203:24,3,0	0/1:13,6:19:0,1,0:93,0,235	0/1:3,1:4:0.043818,0.956182,0:12,0,91	0/0:2,0:2:0.743257,0.256742,0:0,6,61	1/1:0,2:2:1e-06,0.419857,0.580143:63,6,0	./.:0,0:0:0.349768,0.483288,0.166945:0,0,0	1/1:0,2:2:0,0.419857,0.580143:76,6,0	0/0:19,0:19:0.999997,3e-06,0:0,57,338	0/0:31,3:34:0.999487,0.000513,0:0,34,342	0/0:19,2:21:0.962705,0.037295,0:0,16,302	0/1:36,22:58:0,1,0:237,0,315	0/1:2,2:4:6e-05,0.99994,0:41,0,64
chr6	15838371	chr6_15838371_A_G	A	G	.	PASS	AF=0.409091;DP=74;NS=11;AN=22;MAF=0.409091;AC=9;AC_Het=5;AC_Hom=4;AC_Hemi=0;HWE=1	GT:AD:DP:GP:PL	0/1:0,1:1:0.001925,0.532453,0.465622:25,3,0	1/1:0,2:2:1e-06,0.36377,0.636229:59,6,0	0/0:12,1:13:0.93563,0.06437,0:0,14,239	0/0:4,0:4:0.901465,0.098535,0:0,12,101	0/1:0,1:1:0.001925,0.532453,0.465622:25,3,0	1/1:0,2:2:2.4e-05,0.363762,0.636214:45,6,0	./.:0,0:0:0.284603,0.497758,0.217639:0,0,0	0/1:0,1:1:0.000306,0.533317,0.466378:33,3,0	0/1:6,1:7:0.12676,0.87324,0:6,0,81	0/0:29,0:29:1,0,0:0,87,306	0/0:12,1:13:0.9023,0.0977,0:0,12,223	./.:0,0:0:0.284603,0.497758,0.217639:0,0,0	0/1:0,1:1:0.001925,0.532453,0.465622:25,3,0
chr6	15840680	chr6_15840680_C_A	C	A	.	PASS	AF=0.125;DP=138;NS=12;AN=24;MAF=0.125;AC=3;AC_Het=1;AC_Hom=2;AC_Hemi=0;HWE=0.130435	GT:AD:DP:GP:PL	0/1:0,1:1:0.002961,0.869178,0.12786:33,3,0	0/0:11,0:11:0.999856,0.000144,0:0,33,185	1/1:0,6:6:0,0.175206,0.824794:139,18,0	0/0:22,0:22:1,0,0:0,66,212	0/0:4,0:4:0.981945,0.018055,0:0,12,103	0/0:3,0:3:0.96453,0.03547,0:0,9,92	0/0:6,0:6:0.995424,0.004576,0:0,18,128	./.:0,0:0:0.759967,0.223588,0.016445:0,0,0	0/0:2,0:2:0.931489,0.068511,0:0,6,64	0/0:11,0:11:0.999856,0.000144,0:0,33,201	0/0:8,0:8:0.998852,0.001148,0:0,24,188	0/0:49,0:49:1,0,0:0,148,210	0/0:15,0:15:0.999991,9e-06,0:0,45,201
chr6	15840928	chr6_15840928_T_G	T	G	.	PASS	AF=0.423077;DP=226;NS=13;AN=26;MAF=0.423077;AC=11;AC_Het=9;AC_Hom=2;AC_Hemi=0;HWE=0.275057	GT:AD:DP:GP:PL	1/1:0,4:4:0,0.143559,0.856441:108,12,0	0/1:1,6:7:0,0.99403,0.00597:160,0,18	0/1:1,4:5:0,0.976838,0.023162:110,0,12	0/1:29,3:32:0.474883,0.525117,0:0,1,326	0/1:6,1:7:0.211887,0.788113,0:4,0,159	0/1:1,1:2:0.000337,0.999475,0.000188:33,0,33	0/0:8,1:9:0.517385,0.482615,0:0,2,197	0/0:1,0:1:0.571394,0.426082,0.002524:0,3,21	0/1:5,3:8:0,1,0:68,0,91	0/1:32,12:44:0,1,0:101,0,317	0/1:11,4:15:0,1,0:83,0,209	0/0:74,10:84:0.989293,0.010707,0:0,21,320	0/1:7,1:8:0.01687,0.98313,0:16,0,147
chr6	15841104	chr6_15841104_T_G	T	G	.	PASS	AF=0.346154;DP=155;NS=13;AN=26;MAF=0.346154;AC=9;AC_Het=5;AC_Hom=4;AC_Hemi=0;HWE=0.578215	GT:AD:DP:GP:PL	0/0:1,0:1:0.623751,0.376069,0.00018:0,3,31	0/0:6,0:6:0.981508,0.018492,0:0,18,157	0/0:19,0:19:0.999998,2e-06,0:0,57,331	0/0:23,0:23:1,0,0:0,69,342	0/1:0,1:1:0.000164,0.623757,0.376079:38,3,0	0/0:3,0:3:0.869016,0.130984,0:0,9,103	0/1:4,1:5:0.020613,0.979387,0:16,0,106	0/1:1,1:2:0.000332,0.999517,0.000152:34,0,33	0/1:7,2:9:0.000134,0.999866,0:38,0,178	0/0:33,2:35:0.999978,2.2e-05,0:0,47,346	0/1:13,2:15:0.007373,0.992627,0:20,0,236	1/1:0,31:31:0,0,1:365,93,0	1/1:0,5:5:0,0.093922,0.906078:138,15,0
chr6	15841194	chr6_15841194_C_T	C	T	.	PASS	AF=0.461538;DP=175;NS=13;AN=26;MAF=0.461538;AC=12;AC_Het=6;AC_Hom=6;AC_Hemi=0;HWE=1	GT:AD:DP:GP:PL	1/1:0,2:2:0,0.393055,0.606945:64,6,0	0/0:4,0:4:0.911988,0.088012,0:0,12,123	0/1:22,7:29:0,1,0:98,0,292	0/0:24,1:25:0.99954,0.00046,0:0,35,352	0/0:6,0:6:0.976442,0.023558,0:0,18,186	0/0:9,0:9:0.996993,0.003007,0:0,27,247	0/1:1,1:2:0.000326,0.999366,0.000308:33,0,31	0/1:1,2:3:0.001285,0.998406,0.000308:27,0,31	0/1:7,5:12:0,1,0:101,0,138	0/1:24,15:39:0,1,0:173,0,337	0/1:10,13:23:0,1,0:195,0,219	1/1:0,19:19:0,5e-06,0.999995:191,57,0	1/1:0,2:2:1e-06,0.393055,0.606944:63,6,0
chr6	15841317	chr6_15841317_A_G	A	G	.	PASS	AF=0.166667;DP=136;NS=12;AN=24;MAF=0.166667;AC=4;AC_Het=4;AC_Hom=0;AC_Hemi=0;HWE=1	GT:AD:DP:GP:PL	./.:0,0:0:0.685749,0.284702,0.02955:0,0,0	0/0:2,0:2:0.905969,0.094031,0:0,6,73	0/1:4,1:5:0.029749,0.970251,0:19,0,125	0/1:7,6:13:0,1,0:104,0,159	0/1:5,1:6:0.234337,0.765663,0:9,0,111	0/0:2,0:2:0.905969,0.094031,0:0,6,78	0/0:5,0:5:0.987193,0.012807,0:0,15,153	0/0:2,0:2:0.905969,0.094031,0:0,6,77	0/0:15,0:15:0.999987,1.3e-05,0:0,45,286	0/0:50,2:52:1,0,0:0,100,382	0/1:19,4:23:4.7e-05,0.999953,0:47,0,299	0/0:9,0:9:0.99919,0.00081,0:0,27,201	0/0:2,0:2:0.905969,0.094031,0:0,6,65
chr6	15843122	chr6_15843122_T_A	T	A	.	PASS	AF=0.409091;DP=121;NS=11;AN=22;MAF=0.409091;AC=9;AC_Het=5;AC_Hom=4;AC_Hemi=0;HWE=1	GT:AD:DP:GP:PL	0/0:5,0:5:0.954139,0.045861,0:0,15,140	./.:0,0:0:0.319529,0.49148,0.188991:0,0,0	0/1:5,4:9:0,1,0:99,0,128	0/1:4,1:5:0.016232,0.983768,0:16,0,122	0/0:4,0:4:0.9123,0.0877,0:0,12,139	./.:0,0:0:0.319529,0.49148,0.188991:0,0,0	0/0:1,0:1:0.565121,0.434614,0.000266:0,3,31	0/0:4,0:4:0.9123,0.0877,0:0,12,123	0/1:7,2:9:1.3e-05,0.999987,0:47,0,176	0/1:18,6:24:0,1,0:70,0,254	0/1:8,2:10:0.00091,0.99909,0:29,0,194	1/1:2,43:45:0,0,1:332,85,0	1/1:0,5:5:0,0.075156,0.924844:139,15,0
chr6	15844339	chr6_15844339_C_T	C	T	.	PASS	AF=0.192308;DP=175;NS=13;AN=26;MAF=0.192308;AC=5;AC_Het=5;AC_Hom=0;AC_Hemi=0;HWE=1	GT:AD:DP:GP:PL	0/1:1,4:5:0,0.999579,0.000421:90,0,25	0/1:2,1:3:0.045673,0.954326,1e-06:16,0,53	0/0:13,0:13:0.999936,6.4e-05,0:0,39,260	0/0:11,0:11:0.999743,0.000257,0:0,33,216	0/0:3,0:3:0.938205,0.061795,0:0,9,80	0/0:3,0:3:0.938205,0.061795,0:0,9,92	0/0:3,0:3:0.938205,0.061795,0:0,9,71	0/1:0,1:1:0.00941,0.784024,0.206566:25,3,0	0/1:7,3:10:0.000327,0.999673,0:38,0,169	0/1:32,13:45:0,1,0:71,0,318	0/0:19,2:21:0.977379,0.022621,0:0,14,267	0/0:54,0:54:1,0,0:0,163,227	0/0:3,0:3:0.938205,0.061795,0:0,9,90
chr6	15846702	chr6_15846702_C_T	C	T	.	PASS	AF=0.227273;DP=59;NS=11;AN=22;MAF=0.227273;AC=5;AC_Het=3;AC_Hom=2;AC_Hemi=0;HWE=0.438596	GT:AD:DP:GP:PL	0/1:1,2:3:4e-06,0.997381,0.002615:56,0,18	0/1:0,1:1:0.000288,0.752144,0.247568:39,3,0	0/0:10,0:10:0.999358,0.000642,0:0,30,225	1/1:0,4:4:0,0.275234,0.724766:103,12,0	0/1:1,2:3:3e-06,0.997382,0.002615:57,0,18	./.:0,0:0:0.566049,0.372627,0.061325:0,0,0	0/0:2,0:2:0.858685,0.141315,0:0,6,64	0/0:1,0:1:0.752356,0.247634,1e-05:0,3,39	0/0:8,0:8:0.997435,0.002565,0:0,24,215	0/0:16,0:16:0.99999,1e-05,0:0,48,322	0/0:8,0:8:0.997435,0.002565,0:0,24,217	0/0:3,0:3:0.923971,0.076029,0:0,9,90	./.:0,0:0:0.566049,0.372627,0.061325:0,0,0
chr6	15848032	chr6_15848032_G_A	G	A	.	PASS	AF=0.307692;DP=237;NS=13;AN=26;MAF=0.307692;AC=8;AC_Het=2;AC_Hom=6;AC_Hemi=0;HWE=0.0334096	GT:AD:DP:GP:PL	0/0:7,0:7:0.993692,0.006308,0:0,21,197	0/0:9,0:9:0.998416,0.001584,0:0,27,221	0/0:25,0:25:1,0,0:0,75,384	0/1:6,4:10:0,1,0:104,0,163	1/1:0,6:6:0,0.071418,0.928582:192,18,0	0/0:5,0:5:0.975237,0.024763,0:0,15,163	1/1:0,6:6:0,0.071418,0.928582:185,18,0	1/1:0,3:3:0,0.380922,0.619078:104,9,0	0/0:10,0:10:0.999207,0.000793,0:0,30,259	0/0:24,0:24:1,0,0:0,72,379	0/0:11,0:11:0.999603,0.000397,0:0,33,272	0/1:51,61:112:0,1,0:363,0,348	0/0:9,0:9:0.998416,0.001584,0:0,27,235
chr6	15848049	chr6_15848049_A_G	A	G	.	PASS	AF=0.423077;DP=229;NS=13;AN=26;MAF=0.423077;AC=11;AC_Het=3;AC_Hom=8;AC_Hemi=0;HWE=0.0855297	GT:AD:DP:GP:PL	1/1:0,6:6:0,0.040002,0.959998:165,18,0	1/1:0,9:9:0,0.005181,0.994819:220,27,0	0/1:15,11:26:0,1,0:232,0,296	0/1:2,5:7:0,0.999999,1e-06:146,0,55	0/0:8,0:8:0.994176,0.005824,0:0,24,231	1/1:0,4:4:0,0.142866,0.857134:141,12,0	0/0:4,0:4:0.914297,0.085703,0:0,12,134	0/0:2,0:2:0.727297,0.272703,0:0,6,76	0/0:13,0:13:0.999817,0.000183,0:0,39,276	0/0:26,0:26:1,0,0:0,78,383	0/0:8,0:8:0.994176,0.005824,0:0,24,228	0/1:61,49:110:0,1,0:345,0,371	1/1:0,6:6:0,0.040002,0.959998:184,18,0
chr6	15849574	chr6_15849574_G_A	G	A	.	PASS	AF=0.153846;DP=238;NS=13;AN=26;MAF=0.153846;AC=4;AC_Het=4;AC_Hom=0;AC_Hemi=0;HWE=1	GT:AD:DP:GP:PL	0/0:12,0:12:0.999906,9.4e-05,0:0,36,255	0/0:2,0:2:0.912469,0.087531,0:0,6,72	0/1:13,6:19:0,1,0:100,0,236	0/1:13,13:26:0,1,0:198,0,222	0/0:3,0:3:0.954232,0.045768,0:0,9,89	0/0:8,0:8:0.998503,0.001497,0:0,24,225	0/1:1,5:6:0,0.999387,0.000613:112,0,22	0/0:4,0:4:0.97658,0.02342,0:0,12,120	0/0:7,0:7:0.997011,0.002989,0:0,21,165	0/0:30,0:30:1,0,0:0,90,389	0/0:14,0:14:0.999977,2.3e-05,0:0,42,301	0/1:44,59:103:0,1,0:360,0,317	0/0:4,0:4:0.97658,0.02342,0:0,12,111
chr6	15850396	chr6_15850396_T_C	T	C	.	PASS	AF=0.25;DP=255;NS=12;AN=24;MAF=0.25;AC=6;AC_Het=2;AC_Hom=4;AC_Hemi=0;HWE=0.0898987	GT:AD:DP:GP:PL	1/1:0,20:20:0,5e-06,0.999995:355,60,0	0/0:1,0:1:0.738087,0.261883,2.9e-05:0,3,35	0/1:14,10:24:0,1,0:211,0,274	0/0:21,0:21:1,0,0:0,63,342	0/0:9,0:9:0.998616,0.001384,0:0,27,249	0/0:6,0:6:0.989034,0.010966,0:0,18,161	0/0:6,0:6:0.989034,0.010966,0:0,18,192	./.:0,0:0:0.544802,0.38661,0.068588:0,0,0	0/0:12,0:12:0.999827,0.000173,0:0,36,255	0/0:24,0:24:1,0,0:0,72,362	0/0:13,0:13:0.999913,8.7e-05,0:0,39,301	0/1:51,52:103:0,1,0:343,0,354	1/1:0,16:16:0,8.6e-05,0.999914:317,48,0
chr6	15866541	chr6_15866541_C_A	C	A	.	PASS	AF=0.346154;DP=197;NS=13;AN=26;MAF=0.346154;AC=9;AC_Het=3;AC_Hom=6;AC_Hemi=0;HWE=0.0919908	GT:AD:DP:GP:PL	0/0:30,0:30:1,0,0:0,90,396	1/1:0,12:12:0,0.000865,0.999135:297,36,0	1/1:0,19:19:0,7e-06,0.999993:363,57,0	0/1:7,21:28:0,1,0:343,0,139	0/0:7,0:7:0.991263,0.008737,0:0,21,190	0/0:1,0:1:0.639314,0.360665,2e-05:0,3,40	0/1:2,2:4:0,1,0:70,0,58	0/1:5,4:9:0,1,0:109,0,120	0/0:7,0:7:0.991263,0.008737,0:0,21,219	0/0:26,0:26:1,0,0:0,78,397	0/0:10,0:10:0.998899,0.001101,0:0,30,254	0/0:32,0:32:1,0,0:0,96,204	1/1:0,12:12:0,0.000865,0.999135:296,36,0
chr6	15866884	chr6_15866884_G_A	G	A	.	PASS	AF=0.153846;DP=267;NS=13;AN=26;MAF=0.153846;AC=4;AC_Het=2;AC_Hom=2;AC_Hemi=0;HWE=0.234783	GT:AD:DP:GP:PL	0/0:24,0:24:1,0,0:0,72,382	1/1:0,7:7:0,0.076846,0.923154:207,21,0	0/0:20,0:20:1,0,0:0,60,363	0/0:18,0:18:0.999999,1e-06,0:0,54,344	0/1:7,6:13:0,1,0:139,0,190	0/0:1,0:1:0.841965,0.158028,7e-06:0,3,36	0/0:7,0:7:0.997076,0.002924,0:0,21,151	0/1:1,2:3:1e-06,0.999761,0.000237:63,0,26	0/0:8,0:8:0.998536,0.001464,0:0,24,216	0/0:40,0:40:1,0,0:0,120,382	0/0:13,0:13:0.999954,4.6e-05,0:0,39,301	0/0:109,0:109:1,0,0:0,328,464	0/0:4,0:4:0.977077,0.022923,0:0,12,135
chr6	15868437	chr6_15868437_C_T	C	T	.	PASS	AF=0.461538;DP=195;NS=13;AN=26;MAF=0.461538;AC=12;AC_Het=0;AC_Hom=12;AC_Hemi=0;HWE=0.000177682	GT:AD:DP:GP:PL	0/0:3,0:3:0.837835,0.162165,0:0,9,94	1/1:0,5:5:0,0.074692,0.925308:166,15,0	0/0:18,0:18:0.999994,6e-06,0:0,54,361	0/0:19,0:19:0.999997,3e-06,0:0,57,332	0/0:10,0:10:0.99849,0.00151,0:0,30,230	1/1:0,2:2:0,0.392389,0.607611:74,6,0	1/1:0,5:5:0,0.074692,0.925308:169,15,0	1/1:0,4:4:0,0.139003,0.860997:144,12,0	0/0:12,0:12:0.999622,0.000378,0:0,36,246	0/0:28,0:28:1,0,0:0,84,399	0/0:10,0:10:0.99849,0.00151,0:0,30,243	1/1:0,74:74:0,0,1:424,223,0	1/1:0,4:4:0,0.139003,0.860997:135,12,0
chr6	15868445	chr6_15868445_C_T	C	T	.	PASS	AF=0.230769;DP=206;NS=13;AN=26;MAF=0.230769;AC=6;AC_Het=0;AC_Hom=6;AC_Hemi=0;HWE=0.00124224	GT:AD:DP:GP:PL	1/1:0,3:3:0,0.488628,0.511372:94,9,0	1/1:0,5:5:0,0.192817,0.807183:173,15,0	0/0:18,0:18:0.999998,2e-06,0:0,54,361	0/0:17,0:17:0.999996,4e-06,0:0,51,317	0/0:11,0:11:0.999745,0.000255,0:0,33,250	0/0:2,0:2:0.88432,0.11568,0:0,6,74	1/1:0,6:6:0,0.106694,0.893306:185,18,0	0/0:4,0:4:0.968333,0.031667,0:0,12,150	0/0:12,0:12:0.999872,0.000128,0:0,36,266	0/0:29,0:29:1,0,0:0,87,411	0/0:10,0:10:0.999489,0.000511,0:0,30,245	0/0:85,0:85:1,0,0:0,256,439	0/0:4,0:4:0.968333,0.031667,0:0,12,135
chr6	15868927	chr6_15868927_G_A	G	A	.	PASS	AF=0.192308;DP=225;NS=13;AN=26;MAF=0.192308;AC=5;AC_Het=3;AC_Hom=2;AC_Hemi=0;HWE=0.373913	GT:AD:DP:GP:PL	0/1:3,7:10:0,1,0:168,0,67	0/0:3,0:3:0.941358,0.058642,0:0,9,111	1/1:1,22:23:0,0.009486,0.990514:338,29,0	0/1:4,6:10:0,1,0:149,0,111	0/1:6,1:7:0.092665,0.907335,0:13,0,158	0/0:2,0:2:0.889212,0.110788,0:0,6,74	0/0:4,0:4:0.969793,0.030207,0:0,12,118	0/0:3,0:3:0.941358,0.058642,0:0,9,98	0/0:14,0:14:0.99997,3e-05,0:0,42,321	0/0:22,0:22:1,0,0:0,66,370	0/0:12,0:12:0.999878,0.000122,0:0,36,284	0/0:111,0:111:1,0,0:0,334,461	0/0:4,0:4:0.969793,0.030207,0:0,12,148
chr6	15869174	chr6_15869174_C_T	C	T	.	PASS	AF=0.115385;DP=270;NS=13;AN=26;MAF=0.115385;AC=3;AC_Het=3;AC_Hom=0;AC_Hemi=0;HWE=1	GT:AD:DP:GP:PL	0/1:4,3:7:0,1,0:87,0,73	0/0:4,0:4:0.983997,0.016003,0:0,12,148	0/0:21,1:22:0.999507,0.000493,0:0,27,332	0/0:19,1:20:0.999966,3.4e-05,0:0,39,351	0/1:12,5:17:0,1,0:92,0,279	0/0:5,0:5:0.991934,0.008066,0:0,15,175	0/0:2,0:2:0.93892,0.06108,0:0,6,75	0/0:2,0:2:0.93892,0.06108,0:0,6,77	0/0:19,1:20:0.999958,4.2e-05,0:0,38,353	0/0:32,1:33:1,0,0:0,64,389	0/1:16,2:18:0.169424,0.830576,0:13,0,291	0/0:115,1:116:1,0,0:0,328,471	0/0:4,0:4:0.983997,0.016003,0:0,12,139
chr6	15870170	chr6_15870170_A_C	A	C	.	PASS	AF=0.166667;DP=262;NS=12;AN=24;MAF=0.166667;AC=4;AC_Het=4;AC_Hom=0;AC_Hemi=0;HWE=1	GT:AD:DP:GP:PL	0/0:13,1:14:0.875725,0.124275,0:0,5,230	0/0:4,0:4:0.971856,0.028144,0:0,12,124	0/1:6,3:9:0,1,0:79,0,148	0/0:18,2:20:0.971823,0.028177,0:0,12,325	0/1:4,3:7:2e-06,0.999998,0:61,0,123	0/0:5,0:5:0.985727,0.014273,0:0,15,169	0/1:1,1:2:0.005415,0.994527,5.8e-05:26,0,33	./.:0,0:0:0.659184,0.305435,0.035381:0,0,0	0/0:18,2:20:0.778832,0.221168,0:0,2,308	0/0:40,1:41:1,0,0:0,96,415	0/1:11,3:14:9.5e-05,0.999905,0:44,0,238	0/0:111,13:124:1,0,0:0,89,348	0/0:2,0:2:0.896189,0.103811,0:0,6,76
chr6	15870183	chr6_15870183_A_G	A	G	.	PASS	AF=0.166667;DP=249;NS=12;AN=24;MAF=0.166667;AC=4;AC_Het=2;AC_Hom=2;AC_Hemi=0;HWE=0.254658	GT:AD:DP:GP:PL	1/1:0,10:10:0,0.008997,0.991003:218,30,0	0/0:4,0:4:0.973816,0.026184,0:0,12,138	0/0:4,0:4:0.973816,0.026184,0:0,12,138	0/0:18,1:19:0.999582,0.000418,0:0,30,345	0/1:4,1:5:0.028738,0.971262,0:19,0,129	0/0:6,0:6:0.993323,0.006677,0:0,18,188	0/1:1,1:2:0.00583,0.994102,6.8e-05:26,0,32	./.:0,0:0:0.677282,0.291379,0.031339:0,0,0	0/0:19,2:21:0.905049,0.094951,0:0,6,319	0/0:39,0:39:1,0,0:0,117,425	0/0:11,1:12:0.959332,0.040668,0:0,10,259	0/0:112,13:125:1,0,0:0,95,343	0/0:2,0:2:0.902892,0.097108,0:0,6,77
chr6	15870605	chr6_15870605_T_C	T	C	.	PASS	AF=0.192308;DP=272;NS=13;AN=26;MAF=0.192308;AC=5;AC_Het=5;AC_Hom=0;AC_Hemi=0;HWE=1	GT:AD:DP:GP:PL	0/1:2,5:7:0,0.999961,3.9e-05:106,0,35	0/1:0,2:2:0.000816,0.662135,0.337048:38,6,0	0/1:15,2:17:0.028742,0.971258,0:18,0,293	0/1:15,2:17:0.443136,0.556864,0:4,0,295	0/0:17,0:17:0.999996,4e-06,0:0,51,334	0/1:3,1:4:0.006231,0.993769,0:25,0,93	0/0:3,0:3:0.94018,0.05982,0:0,9,86	0/0:1,0:1:0.797114,0.202873,1.3e-05:0,3,36	0/0:16,2:18:0.960321,0.039679,0:0,11,304	0/0:34,3:37:0.999601,0.000399,0:0,31,370	0/0:9,0:9:0.999007,0.000993,0:0,27,248	0/0:137,1:138:1,0,0:0,387,478	0/0:2,0:2:0.887112,0.112888,0:0,6,74
chr6	15871014	chr6_15871014_C_G	C	G	.	PASS	AF=0.307692;DP=252;NS=13;AN=26;MAF=0.307692;AC=8;AC_Het=8;AC_Hom=0;AC_Hemi=0;HWE=0.244302	GT:AD:DP:GP:PL	0/1:15,6:21:0,1,0:71,0,258	0/0:3,0:3:0.892456,0.107544,0:0,9,106	0/1:7,4:11:0,1,0:88,0,166	0/1:19,3:22:0.000273,0.999727,0:36,0,323	0/0:11,0:11:0.99953,0.00047,0:0,33,280	0/0:6,0:6:0.985161,0.014839,0:0,18,194	0/1:2,2:4:8e-06,0.999989,3e-06:51,0,48	0/1:3,1:4:0.115257,0.884743,0:9,0,104	0/1:10,2:12:0.000534,0.999466,0:33,0,231	0/0:20,2:22:0.536383,0.463617,0:0,0,301	0/1:12,2:14:0.00085,0.99915,0:31,0,257	0/0:108,2:110:1,0,0:0,266,425	0/1:6,1:7:0.0131,0.9869,0:19,0,163
chr6	15871070	chr6_15871070_A_G	A	G	.	PASS	AF=0.269231;DP=273;NS=13;AN=26;MAF=0.269231;AC=7;AC_Het=7;AC_Hom=0;AC_Hemi=0;HWE=0.49913	GT:AD:DP:GP:PL	0/1:21,3:24:0.0018,0.9982,0:29,0,277	0/1:6,1:7:0.116789,0.883211,0:10,0,165	0/0:15,1:16:0.900705,0.099295,0:0,8,252	0/0:19,1:20:0.992732,0.007268,0:0,20,328	0/0:13,0:13:0.999906,9.4e-05,0:0,39,285	0/0:4,0:4:0.954251,0.045749,0:0,12,137	0/1:3,4:7:0,1,0:100,0,89	0/1:0,1:1:0.014748,0.712116,0.273136:21,3,0	0/0:13,1:14:0.976782,0.023218,0:0,15,265	0/1:24,3:27:0.012252,0.987748,0:20,0,279	0/1:13,3:16:1.3e-05,0.999987,0:50,0,263	0/0:112,3:115:1,0,0:0,258,403	0/1:7,1:8:0.095367,0.904633,0:11,0,169
chr6	15871122	chr6_15871122_G_A	G	A	.	PASS	AF=0.192308;DP=264;NS=13;AN=26;MAF=0.192308;AC=5;AC_Het=5;AC_Hom=0;AC_Hemi=0;HWE=1	GT:AD:DP:GP:PL	0/0:14,0:14:0.999969,3.1e-05,0:0,42,279	0/1:10,2:12:0.045568,0.954432,0:16,0,227	0/0:12,0:12:0.999877,0.000123,0:0,36,275	0/0:15,1:16:0.976146,0.023854,0:0,13,294	0/0:12,0:12:0.999877,0.000123,0:0,36,256	0/1:2,1:3:0.001989,0.998011,0:30,0,61	0/1:3,1:4:0.059259,0.940741,0:15,0,88	0/0:1,0:1:0.798302,0.201688,1e-05:0,3,37	0/1:13,2:15:0.018195,0.981805,0:20,0,257	0/1:30,4:34:0.021876,0.978124,0:19,0,328	0/0:12,1:13:0.86558,0.13442,0:0,5,262	0/0:117,5:122:1,0,0:0,219,398	0/0:4,0:4:0.969387,0.030613,0:0,12,120
chr6	15871477	chr6_15871477_G_A	G	A	.	PASS	AF=0.125;DP=188;NS=12;AN=24;MAF=0.125;AC=3;AC_Het=3;AC_Hom=0;AC_Hemi=0;HWE=1	GT:AD:DP:GP:PL	0/0:6,0:6:0.995555,0.004445,0:0,18,167	0/0:3,0:3:0.965509,0.034491,0:0,9,97	./.:0,0:0:0.765571,0.218796,0.015633:0,0,0	0/0:15,0:15:0.999991,9e-06,0:0,45,304	0/1:5,5:10:0,1,0:145,0,130	0/1:6,1:7:0.053357,0.946643,0:18,0,172	0/0:9,0:9:0.999442,0.000558,0:0,27,233	0/1:2,1:3:0.003511,0.996489,0:30,0,72	0/0:9,0:9:0.999442,0.000558,0:0,27,232	0/0:19,0:19:0.999999,1e-06,0:0,57,351	0/0:16,0:16:0.999996,4e-06,0:0,48,317	0/0:87,0:87:1,0,0:0,262,433	0/0:4,0:4:0.982452,0.017548,0:0,12,137
chr6	15872020	chr6_15872020_T_C	T	C	.	PASS	AF=0.461538;DP=231;NS=13;AN=26;MAF=0.461538;AC=12;AC_Het=4;AC_Hom=8;AC_Hemi=0;HWE=0.260843	GT:AD:DP:GP:PL	0/0:4,0:4:0.892154,0.107846,0:0,12,111	1/1:0,3:3:0,0.205403,0.794597:115,9,0	1/1:0,9:9:0,0.004023,0.995977:240,27,0	0/1:2,11:13:0,0.999721,0.000279:247,0,32	0/1:10,2:12:0.001321,0.998679,0:26,0,236	1/1:0,3:3:0,0.205403,0.794597:98,9,0	0/1:0,1:1:4.2e-05,0.50834,0.491618:41,3,0	0/1:0,1:1:0.000332,0.508193,0.491475:32,3,0	0/0:18,0:18:0.999993,7e-06,0:0,54,349	0/0:29,0:29:1,0,0:0,87,388	0/0:24,0:24:1,0,0:0,72,378	1/1:0,110:110:0,0,1:459,331,0	0/0:4,0:4:0.892154,0.107846,0:0,12,129
chr6	15872696	chr6_15872696_C_T	C	T	.	PASS	AF=0.125;DP=221;NS=12;AN=24;MAF=0.125;AC=3;AC_Het=1;AC_Hom=2;AC_Hemi=0;HWE=0.130435	GT:AD:DP:GP:PL	./.:0,0:0:0.728959,0.249664,0.021377:0,0,0	0/0:1,0:1:0.85379,0.146207,3e-06:0,3,40	0/0:12,0:12:0.999916,8.4e-05,0:0,36,287	1/1:0,12:12:0,0.002843,0.997157:286,36,0	0/0:14,0:14:0.999979,2.1e-05,0:0,42,323	0/0:1,0:1:0.85379,0.146208,2e-06:0,3,41	0/0:1,0:1:0.85379,0.146208,2e-06:0,3,41	0/0:2,0:2:0.921131,0.078869,0:0,6,71	0/0:12,0:12:0.999916,8.4e-05,0:0,36,260	0/0:31,0:31:1,0,0:0,93,396	0/0:15,0:15:0.99999,1e-05,0:0,45,332	0/0:117,0:117:1,0,0:0,352,474	0/1:2,1:3:0.005832,0.994168,0:27,0,66
chr6	15872790	chr6_15872790_G_T	G	T	.	PASS	AF=0.136364;DP=238;NS=11;AN=22;MAF=0.136364;AC=3;AC_Het=1;AC_Hom=2;AC_Hemi=0;HWE=0.142857	GT:AD:DP:GP:PL	./.:0,0:0:0.732716,0.246545,0.020739:0,0,0	0/0:5,0:5:0.989595,0.010405,0:0,15,172	1/1:0,13:13:0,0.001449,0.998551:300,39,0	0/0:21,0:21:1,0,0:0,63,365	0/0:17,0:17:0.999997,3e-06,0:0,51,354	0/0:1,0:1:0.855987,0.14401,3e-06:0,3,39	0/0:1,0:1:0.855987,0.14401,2e-06:0,3,40	./.:0,0:0:0.732716,0.246545,0.020739:0,0,0	0/0:12,0:12:0.999918,8.2e-05,0:0,36,292	0/0:40,0:40:1,0,0:0,120,433	0/0:19,0:19:0.999999,1e-06,0:0,57,378	0/0:106,0:106:1,0,0:0,319,444	0/1:1,1:2:0.129388,0.870028,0.000584:13,0,21
chr6	15874754	chr6_15874754_G_T	G	T	.	PASS	AF=0.458333;DP=123;NS=12;AN=24;MAF=0.458333;AC=11;AC_Het=5;AC_Hom=6;AC_Hemi=0;HWE=0.59387	GT:AD:DP:GP:PL	0/1:0,1:1:0.001138,0.521649,0.477213:27,3,0	0/0:2,0:2:0.686155,0.313844,0:0,6,66	0/0:8,0:8:0.992904,0.007096,0:0,24,229	0/1:7,1:8:0.065426,0.934574,0:9,0,141	0/1:2,4:6:0,0.999991,9e-06:104,0,47	1/1:0,2:2:0,0.353401,0.646599:77,6,0	0/1:0,1:1:0.000114,0.522184,0.477702:37,3,0	./.:0,0:0:0.272741,0.49901,0.228249:0,0,0	0/0:6,0:6:0.972208,0.027792,0:0,18,144	0/0:11,0:11:0.999108,0.000892,0:0,33,183	0/1:5,1:6:0.064939,0.935061,0:9,0,116	1/1:0,70:70:0,0,1:433,211,0	1/1:0,2:2:0,0.353401,0.646599:69,6,0
chr6	15875034	chr6_15875034_C_T	C	T	.	PASS	AF=0.166667;DP=122;NS=12;AN=24;MAF=0.166667;AC=4;AC_Het=2;AC_Hom=2;AC_Hemi=0;HWE=0.254658	GT:AD:DP:GP:PL	0/0:6,0:6:0.992649,0.007351,0:0,18,145	0/0:5,0:5:0.985406,0.014594,0:0,15,162	0/0:12,0:12:0.999884,0.000116,0:0,36,251	0/0:21,0:21:1,0,0:0,63,348	0/0:14,0:14:0.999971,2.9e-05,0:0,42,274	0/1:0,1:1:0.006761,0.80296,0.190279:27,3,0	0/1:0,2:2:2.3e-05,0.678434,0.321543:54,6,0	./.:0,0:0:0.653554,0.309746,0.0367:0,0,0	0/0:6,0:6:0.992649,0.007351,0:0,18,161	0/0:17,0:17:0.999996,4e-06,0:0,51,311	0/0:6,0:6:0.992649,0.007351,0:0,18,181	1/1:0,29:29:0,0,1:307,87,0	0/0:3,0:3:0.944072,0.055928,0:0,9,100
chr6	15887436	chr6_15887436_C_T	C	T	.	PASS	AF=0.5;DP=174;NS=11;AN=22;MAF=0.5;AC=11;AC_Het=3;AC_Hom=8;AC_Hemi=0;HWE=0.221583	GT:AD:DP:GP:PL	1/1:0,3:3:0,0.208055,0.791945:73,9,0	1/1:0,3:3:0,0.208055,0.791945:80,9,0	0/1:5,4:9:0,1,0:85,0,135	0/1:4,3:7:0,1,0:64,0,118	0/0:14,0:14:0.999884,0.000116,0:0,42,340	./.:0,0:0:0.262559,0.499692,0.237749:0,0,0	0/1:0,1:1:0.000107,0.512348,0.487545:37,3,0	./.:0,0:0:0.262559,0.499692,0.237749:0,0,0	0/0:15,0:15:0.999942,5.8e-05,0:0,45,331	0/0:40,0:40:1,0,0:0,120,420	0/0:15,0:15:0.999942,5.8e-05,0:0,45,332	1/1:0,65:65:0,0,1:212,196,0	1/1:0,2:2:0,0.344448,0.655551:62,6,0
chr6	15892777	chr6_15892777_T_C	T	C	.	PASS	AF=0.461538;DP=164;NS=13;AN=26;MAF=0.461538;AC=12;AC_Het=12;AC_Hom=0;AC_Hemi=0;HWE=0.00569121	GT:AD:DP:GP:PL	0/1:14,5:19:1e-06,0.999999,0:61,0,165	0/1:0,1:1:6.3e-05,0.537593,0.462344:40,3,0	0/1:8,3:11:2e-05,0.99998,0:45,0,171	0/1:8,2:10:0.000365,0.999635,0:32,0,170	0/0:6,0:6:0.973829,0.026171,0:0,18,146	0/1:3,5:8:0,1,0:90,0,71	0/1:3,2:5:1.3e-05,0.999987,0:47,0,66	0/1:2,1:3:0.018109,0.981891,0:15,0,64	0/1:2,2:4:5e-06,0.999994,1e-06:50,0,58	0/1:11,2:13:0.312724,0.687276,0:1,0,241	0/1:5,3:8:0,1,0:76,0,133	0/1:32,6:38:0.157429,0.842571,0:5,0,171	0/1:1,6:7:0,0.978138,0.021862:108,0,13
chr6	15892798	chr6_15892798_G_A	G	A	.	PASS	AF=0.269231;DP=204;NS=13;AN=26;MAF=0.269231;AC=7;AC_Het=7;AC_Hom=0;AC_Hemi=0;HWE=0.49913	GT:AD:DP:GP:PL	0/0:27,2:29:0.999953,4.7e-05,0:0,42,179	0/1:0,1:1:0.000691,0.709373,0.289936:34,3,0	0/0:12,0:12:0.9998,0.0002,0:0,36,250	0/1:6,3:9:4.1e-05,0.999959,0:45,0,144	0/0:10,0:10:0.999202,0.000798,0:0,30,172	0/1:7,3:10:1.6e-05,0.999984,0:49,0,134	0/0:6,0:6:0.987389,0.012611,0:0,18,127	0/1:4,1:5:0.003899,0.996101,0:25,0,88	0/1:7,1:8:0.030357,0.969643,0:16,0,144	0/0:11,1:12:0.968298,0.031702,0:0,14,226	0/0:9,1:10:0.756779,0.243221,0:0,4,205	0/1:43,31:74:0,1,0:151,0,163	0/1:11,5:16:0,1,0:90,0,139
chr6	15892832	chr6_15892832_T_C	T	C	.	PASS	AF=0.384615;DP=189;NS=13;AN=26;MAF=0.384615;AC=10;AC_Het=10;AC_Hom=0;AC_Hemi=0;HWE=0.0747611	GT:AD:DP:GP:PL	0/1:17,11:28:0,1,0:132,0,185	0/0:2,0:2:0.743561,0.256394,4.4e-05:0,6,39	0/1:10,2:12:0.000646,0.999354,0:30,0,213	0/1:3,2:5:2e-06,0.999998,0:55,0,72	0/0:7,1:8:0.641887,0.358113,0:0,4,179	0/1:4,5:9:0,1,0:90,0,99	0/1:3,2:5:0.000364,0.999636,0:33,0,64	0/1:1,3:4:0,0.998901,0.001099:67,0,25	0/1:8,2:10:5.7e-05,0.999943,0:41,0,184	0/1:14,3:17:0.002415,0.997585,0:25,0,252	0/1:8,3:11:0,1,0:69,0,179	0/0:56,2:58:1,0,0:0,116,176	0/1:5,8:13:0,1,0:130,0,96
chr6	15892854	chr6_15892854_G_A	G	A	.	PASS	AF=0.230769;DP=186;NS=13;AN=26;MAF=0.230769;AC=6;AC_Het=6;AC_Hom=0;AC_Hemi=0;HWE=1	GT:AD:DP:GP:PL	0/0:32,0:32:1,0,0:0,96,240	0/1:0,2:2:0.000525,0.626597,0.372878:39,6,0	0/0:12,0:12:0.999855,0.000145,0:0,36,269	0/1:3,1:4:0.063043,0.936957,0:14,0,85	0/0:10,1:11:0.970369,0.029631,0:0,13,230	0/1:2,2:4:4.6e-05,0.999953,1e-06:46,0,53	0/1:3,1:4:0.063043,0.936957,0:14,0,68	0/1:2,1:3:0.002675,0.997316,9e-06:28,0,42	0/0:13,1:14:0.981895,0.018105,0:0,15,277	0/1:22,3:25:0.330158,0.669842,0:5,0,290	0/0:13,0:13:0.999927,7.3e-05,0:0,39,286	0/0:47,4:51:0.999872,0.000128,0:0,37,133	0/0:10,0:10:0.999419,0.000581,0:0,30,172
chr6	15892917	chr6_15892917_T_C	T	C	.	PASS	AF=0.318182;DP=121;NS=11;AN=22;MAF=0.318182;AC=7;AC_Het=5;AC_Hom=2;AC_Hemi=0;HWE=1	GT:AD:DP:GP:PL	0/1:13,3:16:0.000513,0.999487,0:34,0,144	0/0:1,0:1:0.706776,0.29246,0.000764:0,3,22	0/0:10,0:10:0.999193,0.000807,0:0,30,244	0/0:6,0:6:0.987235,0.012765,0:0,18,182	0/0:13,0:13:0.999899,0.000101,0:0,39,307	./.:0,0:0:0.500294,0.414041,0.085665:0,0,0	0/1:1,1:2:0.000483,0.999352,0.000165:34,0,31	./.:0,0:0:0.500294,0.414041,0.085665:0,0,0	0/1:10,1:11:0.438633,0.561367,0:2,0,208	0/0:36,1:37:1,0,0:0,71,377	0/1:10,3:13:0.000299,0.999701,0:36,0,230	0/1:7,1:8:0.196812,0.803188,0:7,0,108	1/1:0,4:4:0,0.231992,0.768008:128,12,0
chr6	15892979	chr6_15892979_G_A	G	A	.	PASS	AF=0.136364;DP=65;NS=11;AN=22;MAF=0.136364;AC=3;AC_Het=3;AC_Hom=0;AC_Hemi=0;HWE=1	GT:AD:DP:GP:PL	0/1:11,3:14:0.000149,0.999851,0:43,0,176	0/0:1,0:1:0.845122,0.1547,0.000179:0,3,22	0/0:10,0:10:0.999643,0.000357,0:0,30,244	0/0:4,0:4:0.977631,0.022369,0:0,12,132	0/1:4,1:5:0.179293,0.820707,0:11,0,126	./.:0,0:0:0.714484,0.261575,0.023941:0,0,0	0/0:1,0:1:0.845268,0.154726,6e-06:0,3,37	./.:0,0:0:0.714484,0.261575,0.023941:0,0,0	0/0:5,0:5:0.988689,0.011311,0:0,15,142	0/0:15,1:16:0.998844,0.001156,0:0,25,290	0/1:4,2:6:0.000101,0.999899,0:44,0,109	0/0:1,0:1:0.845254,0.154724,2.2e-05:0,3,31	0/0:2,0:2:0.91615,0.08385,0:0,6,56
chr6	15894518	chr6_15894518_G_T	G	T	.	PASS	AF=0.166667;DP=147;NS=12;AN=24;MAF=0.166667;AC=4;AC_Het=2;AC_Hom=2;AC_Hemi=0;HWE=0.254658	GT:AD:DP:GP:PL	0/0:10,0:10:0.999585,0.000415,0:0,30,229	0/0:2,0:2:0.903898,0.096102,0:0,6,71	0/0:7,0:7:0.996689,0.003311,0:0,21,174	0/0:5,0:5:0.986885,0.013115,0:0,15,156	0/0:11,0:11:0.999792,0.000208,0:0,33,238	1/1:0,5:5:0,0.227147,0.772853:133,15,0	0/0:1,0:1:0.824598,0.175343,5.9e-05:0,3,28	0/0:1,0:1:0.824644,0.175353,4e-06:0,3,40	0/1:5,1:6:0.029138,0.970862,0:19,0,141	0/1:20,8:28:0,1,0:97,0,269	0/0:9,0:9:0.99917,0.00083,0:0,27,235	0/0:62,0:62:1,0,0:0,187,285	./.:0,0:0:0.68004,0.289211,0.030749:0,0,0
chr6	15894921	chr6_15894921_T_C	T	C	.	PASS	AF=0.153846;DP=265;NS=13;AN=26;MAF=0.153846;AC=4;AC_Het=4;AC_Hom=0;AC_Hemi=0;HWE=1	GT:AD:DP:GP:PL	0/0:30,0:30:1,0,0:0,90,376	0/0:5,0:5:0.988861,0.011139,0:0,15,126	0/0:16,0:16:0.999995,5e-06,0:0,48,302	0/0:12,0:12:0.999912,8.8e-05,0:0,36,291	0/0:5,0:5:0.988861,0.011139,0:0,15,145	0/1:1,2:3:3.9e-05,0.996379,0.003582:48,0,14	0/0:2,0:2:0.917329,0.08267,0:0,6,52	0/1:2,1:3:0.148851,0.851147,2e-06:12,0,46	0/0:16,1:17:0.994521,0.005479,0:0,18,298	0/1:21,4:25:0.000143,0.999857,0:43,0,294	0/1:17,5:22:0,1,0:86,0,291	0/0:118,1:119:1,0,0:0,333,447	0/0:6,0:6:0.994399,0.005601,0:0,18,176
chr6	15894927	chr6_15894927_G_A	G	A	.	PASS	AF=0.230769;DP=273;NS=13;AN=26;MAF=0.230769;AC=6;AC_Het=6;AC_Hom=0;AC_Hemi=0;HWE=1	GT:AD:DP:GP:PL	0/0:36,0:36:1,0,0:0,108,389	0/0:5,0:5:0.984265,0.015735,0:0,15,126	0/1:11,1:12:0.44452,0.55548,0:4,0,219	0/0:12,0:12:0.999875,0.000125,0:0,36,291	0/0:7,0:7:0.996019,0.003981,0:0,21,194	0/1:1,2:3:2.7e-05,0.994896,0.005077:48,0,14	0/0:2,0:2:0.886605,0.113395,0:0,6,53	0/0:3,0:3:0.939895,0.060105,0:0,9,78	0/1:16,2:18:0.445417,0.554583,0:4,0,291	0/1:21,7:28:0,1,0:96,0,288	0/1:17,5:22:0,1,0:88,0,304	0/0:118,1:119:1,0,0:0,334,463	0/1:5,1:6:0.012353,0.987647,0:22,0,139
chr6	15895264	chr6_15895264_A_G	A	G	.	PASS	AF=0.384615;DP=238;NS=13;AN=26;MAF=0.384615;AC=10;AC_Het=6;AC_Hom=4;AC_Hemi=0;HWE=1	GT:AD:DP:GP:PL	0/1:4,26:30:0,0.999924,7.6e-05:308,0,36	1/1:0,2:2:5e-06,0.450122,0.549873:55,6,0	0/1:14,5:19:0,1,0:83,0,270	0/0:13,1:14:0.679864,0.320136,0:0,4,265	0/0:6,0:6:0.981271,0.018729,0:0,18,169	0/1:8,2:10:0.000168,0.999832,0:37,0,158	0/1:2,1:3:0.000654,0.999346,0:31,0,67	0/0:3,0:3:0.867533,0.132467,0:0,9,103	0/0:13,1:14:0.870142,0.129858,0:0,9,248	0/1:29,5:34:0.000557,0.999443,0:32,0,339	0/1:22,4:26:0.000414,0.999586,0:33,0,310	0/0:73,0:73:1,0,0:0,220,405	1/1:0,3:3:0,0.290424,0.709576:110,9,0
chr6	15895552	chr6_15895552_A_G	A	G	.	PASS	AF=0.5;DP=247;NS=13;AN=26;MAF=0.5;AC=13;AC_Het=5;AC_Hom=8;AC_Hemi=0;HWE=0.577624	GT:AD:DP:GP:PL	1/1:0,14:14:0,0.000124,0.999876:293,42,0	0/0:6,0:6:0.970156,0.029844,0:0,18,190	0/0:8,1:9:0.666813,0.333187,0:0,6,219	0/1:8,5:13:0,1,0:115,0,190	0/0:12,0:12:0.99952,0.00048,0:0,36,310	1/1:0,6:6:0,0.030766,0.969234:182,18,0	0/1:6,2:8:3e-06,0.999997,0:52,0,179	1/1:0,3:3:0,0.202519,0.797481:104,9,0	0/1:5,3:8:0,1,0:74,0,140	0/1:28,3:31:0.341677,0.658323,0:0,0,336	0/1:11,4:15:0,1,0:69,0,237	1/1:0,118:118:0,0,1:475,355,0	0/0:4,0:4:0.890433,0.109567,0:0,12,118
chr6	15896064	chr6_15896064_C_T	C	T	.	PASS	AF=0.192308;DP=173;NS=13;AN=26;MAF=0.192308;AC=5;AC_Het=5;AC_Hom=0;AC_Hemi=0;HWE=1	GT:AD:DP:GP:PL	0/1:23,4:27:0.000893,0.999107,0:33,0,247	0/1:2,2:4:0.000317,0.999683,1e-06:38,0,52	0/1:11,2:13:0.004388,0.995612,0:27,0,229	0/0:7,0:7:0.996085,0.003915,0:0,21,180	0/0:4,0:4:0.969518,0.030482,0:0,12,135	0/0:1,0:1:0.799017,0.200978,5e-06:0,3,40	0/0:7,1:8:0.758508,0.241492,0:0,2,165	0/1:1,1:2:0.000792,0.996056,0.003152:34,0,16	0/1:6,1:7:0.286408,0.713592,0:7,0,149	0/0:23,0:23:1,0,0:0,69,371	0/0:6,0:6:0.992201,0.007799,0:0,18,191	0/0:64,0:64:1,0,0:0,193,359	0/0:4,0:4:0.969518,0.030482,0:0,12,100
chr6	15896086	chr6_15896086_A_G	A	G	.	PASS	AF=0.423077;DP=186;NS=13;AN=26;MAF=0.423077;AC=11;AC_Het=9;AC_Hom=2;AC_Hemi=0;HWE=0.275057	GT:AD:DP:GP:PL	0/1:9,28:37:0,1,0:283,0,120	0/1:2,1:3:0.000652,0.999318,3.1e-05:30,0,41	0/1:11,3:14:1e-06,0.999999,0:57,0,238	0/0:7,0:7:0.98808,0.01192,0:0,21,193	0/1:3,1:4:0.049012,0.950988,0:11,0,100	0/1:0,1:1:7.3e-05,0.564241,0.435686:40,3,0	0/0:7,1:8:0.505727,0.494273,0:0,2,172	0/1:2,2:4:0.001294,0.998705,0:27,0,61	0/1:4,1:5:0.168824,0.831176,0:5,0,116	0/1:20,6:26:3e-06,0.999997,0:54,0,314	0/1:5,2:7:0.000413,0.999587,0:32,0,142	0/0:67,1:68:1,0,0:0,167,308	1/1:0,2:2:1e-06,0.393029,0.60697:60,6,0
chr6	15897070	chr6_15897070_A_G	A	G	.	PASS	AF=0.5;DP=160;NS=11;AN=22;MAF=0.5;AC=11;AC_Het=1;AC_Hom=10;AC_Hemi=0;HWE=0.0107622	GT:AD:DP:GP:PL	1/1:0,20:20:0,2e-06,0.999998:336,60,0	1/1:0,3:3:0,0.223685,0.776315:107,9,0	0/0:9,0:9:0.996623,0.003377,0:0,27,258	0/1:6,3:9:0,1,0:90,0,155	0/0:9,0:9:0.996623,0.003377,0:0,27,240	./.:0,0:0:0.286697,0.497488,0.215815:0,0,0	1/1:0,2:2:0,0.365595,0.634405:66,6,0	./.:0,0:0:0.286697,0.497488,0.215815:0,0,0	0/0:6,0:6:0.973604,0.026396,0:0,18,179	0/0:17,0:17:0.999987,1.3e-05,0:0,51,301	0/0:14,0:14:0.999894,0.000106,0:0,42,284	1/1:4,64:68:0,0,1:356,108,0	1/1:0,3:3:0,0.223685,0.776315:107,9,0
chr6	15897416	chr6_15897416_A_G	A	G	.	PASS	AF=0.409091;DP=121;NS=11;AN=22;MAF=0.409091;AC=9;AC_Het=3;AC_Hom=6;AC_Hemi=0;HWE=0.214507	GT:AD:DP:GP:PL	1/1:0,18:18:0,1.2e-05,0.999988:324,54,0	1/1:0,3:3:0,0.281528,0.718472:104,9,0	0/0:14,0:14:0.999922,7.8e-05,0:0,42,298	0/1:3,3:6:0,1,0:89,0,80	0/0:13,0:13:0.999844,0.000156,0:0,39,277	./.:0,0:0:0.372713,0.475578,0.151708:0,0,0	0/0:1,0:1:0.610025,0.38919,0.000785:0,3,25	./.:0,0:0:0.372713,0.475578,0.151708:0,0,0	0/1:6,1:7:0.009929,0.990071,0:19,0,161	0/0:16,0:16:0.999981,1.9e-05,0:0,48,304	0/1:7,1:8:0.091224,0.908776,0:9,0,179	0/0:33,0:33:1,0,0:0,99,265	1/1:0,2:2:1e-06,0.439364,0.560635:64,6,0
chr6	15897450	chr6_15897450_A_G	A	G	.	PASS	AF=0.454545;DP=126;NS=11;AN=22;MAF=0.454545;AC=10;AC_Het=4;AC_Hom=6;AC_Hemi=0;HWE=0.542748	GT:AD:DP:GP:PL	1/1:0,11:11:0,0.001011,0.998989:257,33,0	0/0:3,0:3:0.805741,0.194259,0:0,9,110	1/1:0,10:10:0,0.002021,0.997979:247,30,0	0/0:7,0:7:0.985156,0.014844,0:0,21,211	0/1:4,8:12:0,1,0:202,0,107	./.:0,0:0:0.259143,0.499836,0.241021:0,0,0	0/1:0,1:1:0.001666,0.50821,0.490123:25,3,0	./.:0,0:0:0.259143,0.499836,0.241021:0,0,0	0/1:8,1:9:0.02585,0.97415,0:13,0,188	0/0:18,0:18:0.999993,7e-06,0:0,54,323	0/1:7,1:8:0.062271,0.937729,0:9,0,188	1/1:0,44:44:0,0,1:270,132,0	0/0:3,0:3:0.805741,0.194259,0:0,9,99
chr6	15902259	chr6_15902259_C_T	C	T	.	PASS	AF=0.454545;DP=260;NS=11;AN=22;MAF=0.454545;AC=10;AC_Het=6;AC_Hom=4;AC_Hemi=0;HWE=1	GT:AD:DP:GP:PL	./.:0,0:0:0.301252,0.495225,0.203524:0,0,0	0/0:5,0:5:0.951141,0.048859,0:0,15,148	1/1:0,13:13:0,0.000297,0.999703:295,39,0	0/1:3,6:9:0,1,0:140,0,77	0/0:12,0:12:0.999599,0.000401,0:0,36,295	1/1:0,4:4:0,0.131999,0.868001:142,12,0	0/1:1,2:3:0,0.998356,0.001644:66,0,24	./.:0,0:0:0.301252,0.495225,0.203524:0,0,0	0/1:5,7:12:0,1,0:148,0,142	0/1:25,19:44:0,1,0:281,0,310	0/1:12,12:24:0,1,0:237,0,232	0/1:65,61:126:0,1,0:355,0,361	0/0:8,0:8:0.99362,0.00638,0:0,24,219
chr6	15908099	chr6_15908099_G_A	G	A	.	PASS	AF=0.115385;DP=225;NS=13;AN=26;MAF=0.115385;AC=3;AC_Het=3;AC_Hom=0;AC_Hemi=0;HWE=1	GT:AD:DP:GP:PL	0/0:18,0:18:0.999999,1e-06,0:0,54,175	0/0:17,0:17:0.999998,2e-06,0:0,51,162	0/0:16,0:16:0.999996,4e-06,0:0,48,195	0/0:11,0:11:0.999862,0.000138,0:0,33,129	0/0:8,0:8:0.998895,0.001105,0:0,24,92	0/0:7,0:7:0.997793,0.002207,0:0,21,90	0/0:5,0:5:0.99123,0.00877,0:0,15,77	0/1:0,3:3:4.4e-05,0.638437,0.361519:56,9,0	0/1:2,1:3:0.150496,0.84946,4.4e-05:13,0,31	0/0:13,0:13:0.999965,3.5e-05,0:0,39,173	0/1:3,2:5:0.003526,0.996473,1e-06:30,0,48	0/0:113,0:113:1,0,0:0,340,170	0/0:6,0:6:0.995596,0.004404,0:0,18,83
chr6	15920063	chr6_15920063_C_T	C	T	.	PASS	AF=0.5;DP=218;NS=12;AN=24;MAF=0.5;AC=12;AC_Het=2;AC_Hom=10;AC_Hemi=0;HWE=0.0264585	GT:AD:DP:GP:PL	./.:0,0:0:0.268706,0.499325,0.231969:0,0,0	0/0:4,0:4:0.895947,0.104053,0:0,12,139	0/0:20,0:20:0.999998,2e-06,0:0,60,344	0/1:4,1:5:0.005413,0.994587,0:20,0,113	0/1:5,6:11:0,1,0:151,0,134	1/1:0,5:5:0,0.063025,0.936975:165,15,0	1/1:0,4:4:0,0.118577,0.881423:113,12,0	1/1:0,2:2:0,0.349859,0.650141:66,6,0	0/0:14,0:14:0.999887,0.000113,0:0,42,256	0/0:39,0:39:1,0,0:0,117,394	0/0:13,0:13:0.999773,0.000227,0:0,39,271	1/1:0,93:93:0,0,1:449,280,0	1/1:0,8:8:0,0.008338,0.991662:224,24,0
chr6	15920165	chr6_15920165_G_T	G	T	.	PASS	AF=0.208333;DP=170;NS=12;AN=24;MAF=0.208333;AC=5;AC_Het=5;AC_Hom=0;AC_Hemi=0;HWE=1	GT:AD:DP:GP:PL	0/0:2,0:2:0.865821,0.134179,0:0,6,64	./.:0,0:0:0.58276,0.361254,0.055986:0,0,0	0/1:6,7:13:0,1,0:155,0,144	0/1:1,1:2:0.000811,0.998993,0.000196:33,0,29	0/1:6,5:11:0,1,0:140,0,167	0/1:2,2:4:3e-06,0.999997,0:58,0,60	0/0:1,0:1:0.763384,0.23661,6e-06:0,3,41	0/0:1,0:1:0.763384,0.23661,6e-06:0,3,41	0/0:18,0:18:0.999998,2e-06,0:0,54,323	0/0:35,0:35:1,0,0:0,105,395	0/0:16,0:16:0.999991,9e-06,0:0,48,299	0/1:24,39:63:0,1,0:331,0,284	0/0:3,0:3:0.928087,0.071913,0:0,9,83
chr6	15920467	chr6_15920467_T_C	T	C	.	PASS	AF=0.346154;DP=204;NS=13;AN=26;MAF=0.346154;AC=9;AC_Het=5;AC_Hom=4;AC_Hemi=0;HWE=0.578215	GT:AD:DP:GP:PL	0/0:1,0:1:0.617507,0.382469,2.4e-05:0,3,40	0/1:0,1:1:0.0001,0.617456,0.382444:40,3,0	1/1:0,12:12:0,0.000788,0.999212:274,36,0	0/1:3,1:4:0.00129,0.99871,0:28,0,98	0/0:4,0:4:0.928143,0.071857,0:0,12,134	0/0:4,0:4:0.928143,0.071857,0:0,12,139	0/0:4,0:4:0.928143,0.071857,0:0,12,133	0/0:3,0:3:0.86592,0.13408,0:0,9,98	0/1:15,12:27:0,1,0:236,0,277	0/1:29,18:47:0,1,0:258,0,330	0/1:11,4:15:0,1,0:82,0,242	0/0:78,0:78:1,0,0:0,235,419	1/1:0,4:4:0,0.16792,0.83208:129,12,0
chr6	15921074	chr6_15921074_G_T	G	T	.	PASS	AF=0.269231;DP=266;NS=13;AN=26;MAF=0.269231;AC=7;AC_Het=5;AC_Hom=2;AC_Hemi=0;HWE=1	GT:AD:DP:GP:PL	0/0:16,0:16:0.999988,1.2e-05,0:0,48,333	0/0:10,0:10:0.999241,0.000759,0:0,30,254	0/1:12,12:24:0,1,0:228,0,218	0/1:2,4:6:0,0.999993,7e-06:108,0,44	0/1:4,5:9:0,1,0:135,0,85	0/1:2,2:4:1e-06,0.999999,0:63,0,56	0/0:6,0:6:0.987987,0.012013,0:0,18,134	0/0:1,0:1:0.71986,0.280106,3.4e-05:0,3,35	0/0:19,0:19:0.999999,1e-06,0:0,57,339	0/0:48,0:48:1,0,0:0,144,420	0/0:15,0:15:0.999976,2.4e-05,0:0,45,285	0/1:44,55:99:0,1,0:343,0,319	1/1:0,9:9:0,0.009938,0.990062:258,27,0
chr6	15926013	chr6_15926013_C_T	C	T	.	PASS	AF=0.318182;DP=110;NS=11;AN=22;MAF=0.318182;AC=7;AC_Het=7;AC_Hom=0;AC_Hemi=0;HWE=0.479876	GT:AD:DP:GP:PL	0/1:4,4:8:0,1,0:94,0,108	0/0:4,0:4:0.946158,0.053842,0:0,12,103	0/1:14,3:17:0.000262,0.999738,0:36,0,245	0/1:2,5:7:0,1,0:124,0,57	0/0:4,0:4:0.946158,0.053842,0:0,12,139	0/0:2,0:2:0.814578,0.185421,0:0,6,62	./.:0,0:0:0.472189,0.429942,0.097869:0,0,0	./.:0,0:0:0.472189,0.429942,0.097869:0,0,0	0/1:8,3:11:0,1,0:64,0,195	0/1:21,3:24:0.0005,0.9995,0:33,0,299	0/1:10,2:12:0.003211,0.996789,0:25,0,207	0/1:15,2:17:0.460486,0.539514,0:1,0,238	0/0:4,0:4:0.946158,0.053842,0:0,12,131
chr6	15927540	chr6_15927540_A_T	A	T	.	PASS	AF=0.25;DP=226;NS=12;AN=24;MAF=0.25;AC=6;AC_Het=2;AC_Hom=4;AC_Hemi=0;HWE=0.0898987	GT:AD:DP:GP:PL	1/1:0,8:8:0,0.022755,0.977245:222,24,0	0/0:6,0:6:0.989625,0.010375,0:0,18,175	0/1:10,4:14:0,1,0:89,0,249	0/0:7,0:7:0.994786,0.005214,0:0,21,190	0/0:5,0:5:0.979463,0.020537,0:0,15,166	./.:0,0:0:0.560686,0.376208,0.063107:0,0,0	0/1:2,1:3:0.003755,0.996245,0:26,0,72	0/0:1,0:1:0.748786,0.251207,7e-06:0,3,41	0/0:28,0:28:1,0,0:0,84,401	0/0:75,0:75:1,0,0:0,226,446	0/0:18,0:18:0.999997,3e-06,0:0,54,342	0/0:51,6:57:0.960339,0.039661,0:0,12,335	1/1:0,4:4:0,0.271444,0.728556:146,12,0
chr6	15934567	chr6_15934567_G_T	G	T	.	PASS	AF=0.115385;DP=201;NS=13;AN=26;MAF=0.115385;AC=3;AC_Het=3;AC_Hom=0;AC_Hemi=0;HWE=1	GT:AD:DP:GP:PL	0/1:5,12:17:0,1,0:193,0,65	0/0:3,0:3:0.967834,0.032166,0:0,9,97	0/1:6,4:10:0,1,0:103,0,150	0/0:14,0:14:0.999984,1.6e-05,0:0,42,297	0/0:15,0:15:0.999992,8e-06,0:0,45,311	0/1:6,1:7:0.488446,0.511554,0:6,0,151	0/0:2,0:2:0.937672,0.062328,0:0,6,70	0/0:1,0:1:0.882655,0.117344,1e-06:0,3,41	0/0:13,0:13:0.999968,3.2e-05,0:0,39,250	0/0:50,0:50:1,0,0:0,151,421	0/0:26,0:26:1,0,0:0,78,389	0/0:33,4:37:0.676576,0.323424,0:3,0,309	0/0:6,0:6:0.995863,0.004137,0:0,18,168
chr6	15950490	chr6_15950490_C_T	C	T	.	PASS	AF=0.307692;DP=236;NS=13;AN=26;MAF=0.307692;AC=8;AC_Het=4;AC_Hom=4;AC_Hemi=0;HWE=0.507918	GT:AD:DP:GP:PL	0/0:31,0:31:1,0,0:0,93,406	1/1:0,4:4:0,0.239872,0.760128:142,12,0	0/0:20,0:20:0.999999,1e-06,0:0,60,371	0/1:6,12:18:0,1,0:261,0,137	0/1:8,8:16:0,1,0:202,0,172	0/1:4,2:6:4e-06,0.999996,0:55,0,122	0/0:8,0:8:0.996915,0.003085,0:0,24,187	1/1:0,3:3:0,0.386932,0.613068:114,9,0	0/0:17,0:17:0.999994,6e-06,0:0,51,353	0/0:42,0:42:1,0,0:0,126,428	0/0:20,0:20:0.999999,1e-06,0:0,60,360	0/1:24,16:40:0,1,0:230,0,297	0/0:11,0:11:0.999613,0.000387,0:0,33,278
chr6	15960428	chr6_15960428_A_G	A	G	.	PASS	AF=0.461538;DP=312;NS=13;AN=26;MAF=0.461538;AC=12;AC_Het=4;AC_Hom=8;AC_Hemi=0;HWE=0.260843	GT:AD:DP:GP:PL	1/1:0,16:16:0,3.4e-05,0.999966:310,48,0	1/1:0,7:7:0,0.017147,0.982853:212,21,0	1/1:0,10:10:0,0.002176,0.997824:256,30,0	0/1:6,11:17:0,1,0:236,0,140	0/0:15,0:15:0.999945,5.5e-05,0:0,45,331	0/0:4,0:4:0.899331,0.100669,0:0,12,138	0/0:5,0:5:0.946998,0.053002,0:0,15,159	0/0:3,0:3:0.817075,0.182925,0:0,9,109	0/1:16,8:24:0,1,0:165,0,282	0/1:33,20:53:0,1,0:278,0,354	0/1:11,11:22:0,1,0:231,0,242	0/0:63,0:63:1,0,0:0,190,375	1/1:0,6:6:0,0.033717,0.966283:182,18,0
chr6	15960521	chr6_15960521_C_T	C	T	.	PASS	AF=0.166667;DP=257;NS=12;AN=24;MAF=0.166667;AC=4;AC_Het=2;AC_Hom=2;AC_Hemi=0;HWE=0.254658	GT:AD:DP:GP:PL	./.:0,0:0:0.684192,0.285934,0.029874:0,0,0	0/0:7,0:7:0.996746,0.003254,0:0,21,194	1/1:0,8:8:0,0.036038,0.963962:220,24,0	0/0:15,0:15:0.999987,1.3e-05,0:0,45,297	0/0:17,0:17:0.999997,3e-06,0:0,51,348	0/0:6,0:6:0.993513,0.006487,0:0,18,187	0/1:5,4:9:0,1,0:98,0,136	0/0:1,0:1:0.827158,0.172839,3e-06:0,3,41	0/0:21,0:21:1,0,0:0,63,374	0/0:44,0:44:1,0,0:0,132,428	0/0:31,0:31:1,0,0:0,93,396	0/1:50,40:90:0,1,0:319,0,353	0/0:8,0:8:0.99837,0.00163,0:0,24,232
chr6	15961558	chr6_15961558_C_T	C	T	.	PASS	AF=0.416667;DP=214;NS=12;AN=24;MAF=0.416667;AC=10;AC_Het=4;AC_Hom=6;AC_Hemi=0;HWE=0.289272	GT:AD:DP:GP:PL	1/1:0,14:14:0,0.000163,0.999837:268,42,0	0/1:0,1:1:0.000242,0.572398,0.427359:35,3,0	0/0:16,0:16:0.999977,2.3e-05,0:0,48,315	0/1:4,4:8:0,1,0:84,0,110	0/1:2,1:3:0.002677,0.997323,0:24,0,71	0/1:1,1:2:0.000213,0.999316,0.000472:35,0,29	./.:0,0:0:0.327801,0.489476,0.182723:0,0,0	0/0:4,0:4:0.914643,0.085357,0:0,12,123	0/0:26,0:26:1,0,0:0,78,379	0/0:55,0:55:1,0,0:0,166,426	0/0:24,0:24:1,0,0:0,72,387	1/1:0,58:58:0,0,1:417,175,0	1/1:0,3:3:0,0.250847,0.749153:103,9,0
chr6	15961675	chr6_15961675_A_C	A	C	.	PASS	AF=0.269231;DP=255;NS=13;AN=26;MAF=0.269231;AC=7;AC_Het=5;AC_Hom=2;AC_Hemi=0;HWE=1	GT:AD:DP:GP:PL	0/0:5,0:5:0.976855,0.023145,0:0,15,79	0/0:2,0:2:0.840652,0.159348,0:0,6,70	0/1:11,6:17:0,1,0:137,0,241	0/1:2,2:4:4e-06,0.999996,0:55,0,58	0/1:3,2:5:2e-06,0.999998,0:58,0,95	0/1:1,2:3:0,0.999521,0.000479:71,0,26	0/0:3,0:3:0.913429,0.086571,0:0,9,93	0/0:1,0:1:0.725082,0.274885,3.3e-05:0,3,35	0/0:12,0:12:0.999815,0.000185,0:0,36,276	0/0:42,0:42:1,0,0:0,126,411	0/0:26,0:26:1,0,0:0,78,378	0/1:50,52:102:0,1,0:355,0,353	1/1:0,3:3:0,0.397379,0.602621:100,9,0
chr6	15961804	chr6_15961804_G_T	G	T	.	PASS	AF=0.307692;DP=285;NS=13;AN=26;MAF=0.307692;AC=8;AC_Het=4;AC_Hom=4;AC_Hemi=0;HWE=0.507918	GT:AD:DP:GP:PL	0/0:13,0:13:0.999883,0.000117,0:0,39,296	1/1:0,4:4:0,0.206241,0.793759:138,12,0	0/0:14,0:14:0.999941,5.9e-05,0:0,42,286	0/1:8,2:10:0.003233,0.996767,0:25,0,213	0/1:4,9:13:0,1,0:162,0,99	0/1:2,2:4:1e-06,0.999999,0:58,0,70	0/0:4,0:4:0.943279,0.056721,0:0,12,126	0/0:3,0:3:0.892647,0.107353,0:0,9,97	0/0:18,0:18:0.999996,4e-06,0:0,54,344	0/0:51,0:51:1,0,0:0,154,432	0/0:33,0:33:1,0,0:0,99,411	1/1:0,59:59:0,0,1:373,178,0	0/1:0,2:2:0,0.509644,0.490356:80,6,0
chr6	15963736	chr6_15963736_T_A	T	A	.	PASS	AF=0.115385;DP=257;NS=13;AN=26;MAF=0.115385;AC=3;AC_Het=3;AC_Hom=0;AC_Hemi=0;HWE=1	GT:AD:DP:GP:PL	0/0:15,0:15:0.999992,8e-06,0:0,45,315	0/1:1,2:3:5e-06,0.999952,4.3e-05:59,0,32	0/0:8,0:8:0.998941,0.001059,0:0,24,227	0/0:6,0:6:0.995779,0.004221,0:0,18,147	0/0:5,0:5:0.991593,0.008407,0:0,15,131	0/0:2,0:2:0.936477,0.063523,0:0,6,77	0/1:3,1:4:0.004662,0.995338,0:29,0,99	0/0:4,0:4:0.983325,0.016675,0:0,12,122	0/0:20,0:20:1,0,0:0,60,355	0/0:63,0:63:1,0,0:0,190,448	0/0:23,0:23:1,0,0:0,69,381	0/1:54,46:100:0,1,0:344,0,371	0/0:4,0:4:0.983325,0.016675,0:0,12,135
chr6	15964028	chr6_15964028_G_A	G	A	.	PASS	AF=0.375;DP=269;NS=12;AN=24;MAF=0.375;AC=9;AC_Het=5;AC_Hom=4;AC_Hemi=0;HWE=1	GT:AD:DP:GP:PL	0/0:26,0:26:1,0,0:0,78,372	0/0:7,0:7:0.990054,0.009946,0:0,21,200	1/1:0,11:11:0,0.001516,0.998484:285,33,0	0/0:11,0:11:0.999373,0.000627,0:0,33,271	0/0:7,0:7:0.990054,0.009946,0:0,21,191	0/1:4,1:5:0.006209,0.993791,0:21,0,125	0/0:1,0:1:0.608642,0.391326,3.2e-05:0,3,39	./.:0,0:0:0.370466,0.476386,0.153148:0,0,0	0/1:5,7:12:0,1,0:177,0,124	0/1:22,29:51:0,1,0:329,0,308	0/1:18,9:27:0,1,0:179,0,287	0/1:53,50:103:0,1,0:357,0,353	1/1:0,8:8:0,0.012004,0.987996:223,24,0
chr6	15964913	chr6_15964913_C_T	C	T	.	PASS	AF=0.269231;DP=260;NS=13;AN=26;MAF=0.269231;AC=7;AC_Het=5;AC_Hom=2;AC_Hemi=0;HWE=1	GT:AD:DP:GP:PL	0/0:20,0:20:0.999999,1e-06,0:0,60,352	0/1:8,1:9:0.053771,0.946229,0:14,0,215	0/0:6,0:6:0.988945,0.011055,0:0,18,193	1/1:0,14:14:0,0.000341,0.999659:281,42,0	0/1:8,7:15:0,1,0:150,0,206	0/1:3,5:8:0,1,0:140,0,90	0/1:7,1:8:0.034533,0.965467,0:16,0,176	0/0:5,0:5:0.978131,0.021869,0:0,15,126	0/0:12,0:12:0.999825,0.000175,0:0,36,291	0/0:23,2:25:0.99179,0.00821,0:0,19,336	0/0:18,0:18:0.999997,3e-06,0:0,54,356	0/0:110,0:110:1,0,0:0,331,460	0/1:9,1:10:0.102051,0.897949,0:11,0,213
chr6	15968285	chr6_15968285_G_T	G	T	.	PASS	AF=0.192308;DP=238;NS=13;AN=26;MAF=0.192308;AC=5;AC_Het=3;AC_Hom=2;AC_Hemi=0;HWE=0.373913	GT:AD:DP:GP:PL	1/1:0,11:11:0,0.004015,0.995985:289,33,0	0/0:8,0:8:0.998111,0.001889,0:0,24,206	0/0:12,2:14:0.847939,0.152061,0:0,4,207	0/0:12,0:12:0.999882,0.000118,0:0,36,289	0/0:15,2:17:0.745374,0.254626,0:0,2,301	0/1:7,2:9:0.001082,0.998918,0:33,0,184	0/1:3,1:4:0.498984,0.501016,0:3,0,72	0/0:3,0:3:0.942904,0.057096,0:0,9,109	0/1:16,4:20:1.4e-05,0.999986,0:52,0,266	0/0:56,1:57:1,0,0:0,137,417	0/0:15,0:15:0.999985,1.5e-05,0:0,45,301	0/0:58,8:66:0.999999,1e-06,0:0,59,300	0/0:2,0:2:0.891975,0.108025,0:0,6,75
chr6	15970975	chr6_15970975_T_C	T	C	.	PASS	AF=0.375;DP=261;NS=12;AN=24;MAF=0.375;AC=9;AC_Het=5;AC_Hom=4;AC_Hemi=0;HWE=1	GT:AD:DP:GP:PL	0/1:13,3:16:0,1,0:64,0,248	1/1:0,4:4:0,0.18628,0.81372:132,12,0	0/1:10,7:17:0,1,0:169,0,228	0/1:7,4:11:0,1,0:94,0,170	0/1:1,5:6:0,0.996528,0.003472:132,0,19	1/1:0,2:2:0,0.478001,0.521999:81,6,0	./.:0,0:0:0.418383,0.456885,0.124732:0,0,0	0/0:3,0:3:0.879895,0.120105,0:0,9,108	0/0:30,0:30:1,0,0:0,90,397	0/0:38,0:38:1,0,0:0,114,395	0/0:13,0:13:0.999867,0.000133,0:0,39,292	0/1:60,55:115:0,1,0:354,0,358	0/0:6,0:6:0.983224,0.016776,0:0,18,196
chr6	15979296	chr6_15979296_A_T	A	T	.	PASS	AF=0.423077;DP=273;NS=13;AN=26;MAF=0.423077;AC=11;AC_Het=5;AC_Hom=6;AC_Hemi=0;HWE=0.573563	GT:AD:DP:GP:PL	0/1:4,15:19:0,1,0:280,0,69	1/1:0,11:11:0,0.001195,0.998805:264,33,0	0/1:11,13:24:0,1,0:263,0,223	0/1:13,8:21:0,1,0:150,0,257	0/0:6,0:6:0.975134,0.024866,0:0,18,145	0/0:1,0:1:0.550541,0.449255,0.000204:0,3,33	1/1:0,3:3:0,0.23451,0.76549:106,9,0	0/1:0,1:1:0.000338,0.550463,0.449199:33,3,0	0/0:7,0:7:0.987411,0.012589,0:0,21,162	0/0:19,0:19:0.999997,3e-06,0:0,57,279	0/0:10,0:10:0.998409,0.001591,0:0,30,224	0/1:52,47:99:0,1,0:352,0,358	1/1:0,7:7:0,0.018787,0.981213:204,21,0
chr6	15980226	chr6_15980226_A_G	A	G	.	PASS	AF=0.125;DP=152;NS=12;AN=24;MAF=0.125;AC=3;AC_Het=3;AC_Hom=0;AC_Hemi=0;HWE=1	GT:AD:DP:GP:PL	0/0:4,0:4:0.981386,0.018614,0:0,12,127	0/0:2,0:2:0.92948,0.07052,0:0,6,75	0/0:12,0:12:0.999926,7.4e-05,0:0,36,304	0/1:6,1:7:0.117584,0.882416,0:14,0,148	0/0:5,0:5:0.990606,0.009394,0:0,15,159	0/0:6,0:6:0.995281,0.004719,0:0,18,147	0/0:1,0:1:0.868248,0.13175,2e-06:0,3,40	./.:0,0:0:0.753856,0.228786,0.017358:0,0,0	0/0:13,1:14:0.971368,0.028632,0:0,10,287	0/1:28,4:32:0.002487,0.997513,0:31,0,333	0/1:14,3:17:0.000209,0.999791,0:42,0,261	0/0:48,0:48:1,0,0:0,144,418	0/0:4,0:4:0.981386,0.018614,0:0,12,127
chr6	15983396	chr6_15983396_T_A	T	A	.	PASS	AF=0.5;DP=219;NS=13;AN=26;MAF=0.5;AC=13;AC_Het=7;AC_Hom=6;AC_Hemi=0;HWE=1	GT:AD:DP:GP:PL	0/0:9,0:9:0.99656,0.00344,0:0,27,229	0/0:6,0:6:0.973127,0.026873,0:0,18,171	0/0:8,1:9:0.889915,0.110085,0:0,12,220	1/1:0,3:3:0,0.220508,0.779492:100,9,0	0/1:1,4:5:0,0.998224,0.001776:118,0,24	0/1:4,1:5:0.001436,0.998564,0:26,0,112	1/1:0,2:2:1e-06,0.36134,0.638659:59,6,0	1/1:0,2:2:1e-06,0.36134,0.63866:62,6,0	0/1:10,3:13:0,1,0:66,0,223	0/1:21,15:36:0,1,0:231,0,313	0/1:13,13:26:0,1,0:210,0,248	0/1:18,76:94:0,1,0:313,0,88	0/1:3,6:9:0,1,0:144,0,84
chr6	15984727	chr6_15984727_T_A	T	A	.	PASS	AF=0.384615;DP=252;NS=13;AN=26;MAF=0.384615;AC=10;AC_Het=8;AC_Hom=2;AC_Hemi=0;HWE=0.56581	GT:AD:DP:GP:PL	0/1:15,7:22:0,1,0:147,0,251	0/1:2,3:5:0,1,0:96,0,61	0/0:14,0:14:0.999919,8.1e-05,0:0,42,318	0/0:11,0:11:0.999354,0.000646,0:0,33,284	0/1:3,4:7:0,1,0:109,0,89	0/1:2,1:3:0.00048,0.99952,0:32,0,64	0/0:1,0:1:0.601822,0.398125,5.3e-05:0,3,37	0/0:5,0:5:0.960297,0.039703,0:0,15,176	0/1:7,11:18:0,1,0:222,0,147	0/1:25,30:55:0,1,0:335,0,296	0/1:11,16:27:0,1,0:293,0,197	0/1:38,40:78:0,1,0:318,0,339	1/1:0,5:5:0,0.086318,0.913682:143,15,0
chr6	15989562	chr6_15989562_A_T	A	T	.	PASS	AF=0.458333;DP=216;NS=12;AN=24;MAF=0.458333;AC=11;AC_Het=7;AC_Hom=4;AC_Hemi=0;HWE=1	GT:AD:DP:GP:PL	./.:0,0:0:0.322654,0.490745,0.186601:0,0,0	0/1:1,2:3:0,0.99879,0.001209:61,0,25	0/0:28,0:28:1,0,0:0,84,400	0/0:13,0:13:0.999814,0.000186,0:0,39,281	0/1:7,3:10:0,1,0:75,0,153	0/1:2,1:3:0.000418,0.999582,0:32,0,72	1/1:0,2:2:0,0.39667,0.60333:72,6,0	1/1:0,2:2:0,0.39667,0.60333:75,6,0	0/1:13,8:21:0,1,0:177,0,262	0/1:28,16:44:0,1,0:261,0,349	0/1:14,9:23:0,1,0:161,0,231	0/1:31,23:54:0,1,0:298,0,339	0/0:3,0:3:0.840255,0.159745,0:0,9,110
chr6	15989569	chr6_15989569_A_T	A	T	.	PASS	AF=0.461538;DP=233;NS=13;AN=26;MAF=0.461538;AC=12;AC_Het=8;AC_Hom=4;AC_Hemi=0;HWE=0.601992	GT:AD:DP:GP:PL	0/0:18,0:18:0.999994,6e-06,0:0,54,324	0/1:1,2:3:0,0.999159,0.000841:65,0,27	0/0:30,0:30:1,0,0:0,90,406	0/0:13,0:13:0.999796,0.000204,0:0,39,270	0/1:6,3:9:0,1,0:79,0,134	0/1:3,1:4:0.001201,0.998799,0:27,0,96	0/1:0,1:1:5.2e-05,0.544124,0.455825:41,3,0	1/1:0,2:2:0,0.373768,0.626232:75,6,0	0/1:13,10:23:0,1,0:220,0,237	0/1:29,18:47:0,1,0:277,0,337	0/1:15,9:24:0,1,0:168,0,266	0/1:32,24:56:0,1,0:312,0,339	1/1:0,3:3:0,0.229835,0.770165:110,9,0
chr6	15991951	chr6_15991951_A_T	A	T	.	PASS	AF=0.125;DP=198;NS=12;AN=24;MAF=0.125;AC=3;AC_Het=3;AC_Hom=0;AC_Hemi=0;HWE=1	GT:AD:DP:GP:PL	0/0:1,0:1:0.835326,0.164668,6e-06:0,3,37	0/0:2,0:2:0.910279,0.089721,0:0,6,60	0/0:26,0:26:1,0,0:0,78,392	0/0:3,0:3:0.953033,0.046967,0:0,9,112	0/1:9,8:17:0,1,0:159,0,204	0/1:0,1:1:0.000533,0.834883,0.164583:39,3,0	./.:0,0:0:0.697776,0.275107,0.027116:0,0,0	0/1:0,1:1:0.005306,0.830896,0.163797:29,3,0	0/0:16,0:16:0.999994,6e-06,0:0,48,329	0/0:47,0:47:1,0,0:0,141,436	0/0:18,0:18:0.999998,2e-06,0:0,54,357	0/0:59,6:65:0.836509,0.163491,0:0,3,302	0/0:1,0:1:0.835323,0.164667,1e-05:0,3,35
chr6	15993469	chr6_15993469_G_A	G	A	.	PASS	AF=0.115385;DP=224;NS=13;AN=26;MAF=0.115385;AC=3;AC_Het=1;AC_Hom=2;AC_Hemi=0;HWE=0.12	GT:AD:DP:GP:PL	0/0:15,0:15:0.999993,7e-06,0:0,45,298	0/0:10,0:10:0.999762,0.000238,0:0,30,241	0/0:21,0:21:1,0,0:0,63,371	0/0:13,0:13:0.99997,3e-05,0:0,39,295	0/0:9,0:9:0.999523,0.000477,0:0,27,241	0/0:2,0:2:0.942474,0.057526,0:0,6,71	0/1:1,3:4:0,0.999805,0.000195:87,0,25	0/0:1,0:1:0.891202,0.108793,4e-06:0,3,35	0/0:23,0:23:1,0,0:0,69,346	0/0:43,0:43:1,0,0:0,129,391	0/0:17,0:17:0.999998,2e-06,0:0,51,327	0/0:61,0:61:1,0,0:0,184,413	1/1:0,5:5:0,0.338604,0.661396:164,15,0
chr6	15994569	chr6_15994569_C_T	C	T	.	PASS	AF=0.192308;DP=271;NS=13;AN=26;MAF=0.192308;AC=5;AC_Het=3;AC_Hom=2;AC_Hemi=0;HWE=0.373913	GT:AD:DP:GP:PL	0/0:29,0:29:1,0,0:0,87,381	1/1:0,4:4:0,0.35707,0.64293:128,12,0	0/0:22,0:22:1,0,0:0,66,338	0/0:16,0:16:0.999993,7e-06,0:0,48,329	0/0:4,0:4:0.972638,0.027362,0:0,12,140	0/1:3,1:4:0.011111,0.988889,0:23,0,81	0/0:4,0:4:0.972638,0.027362,0:0,12,135	0/0:2,0:2:0.898853,0.101147,0:0,6,76	0/0:15,0:15:0.999986,1.4e-05,0:0,45,300	0/0:39,0:39:1,0,0:0,117,417	0/0:17,0:17:0.999997,3e-06,0:0,51,338	0/1:57,54:111:0,1,0:346,0,360	0/1:3,1:4:0.011111,0.988889,0:23,0,102
chr6	15994621	chr6_15994621_C_T	C	T	.	PASS	AF=0.230769;DP=264;NS=13;AN=26;MAF=0.230769;AC=6;AC_Het=4;AC_Hom=2;AC_Hemi=0;HWE=0.522981	GT:AD:DP:GP:PL	1/1:0,27:27:0,0,1:388,81,0	0/0:1,0:1:0.741125,0.258868,7e-06:0,3,41	0/1:6,11:17:0,1,0:224,0,133	0/0:12,0:12:0.999829,0.000171,0:0,36,296	0/0:10,0:10:0.999318,0.000682,0:0,30,248	0/1:4,1:5:0.003625,0.996375,0:26,0,127	0/0:4,0:4:0.958166,0.041834,0:0,12,116	0/1:0,2:2:0,0.58872,0.41128:75,6,0	0/0:13,0:13:0.999915,8.5e-05,0:0,39,305	0/0:37,0:37:1,0,0:0,111,412	0/0:19,0:19:0.999999,1e-06,0:0,57,358	0/1:50,62:112:0,1,0:363,0,344	0/0:5,0:5:0.978636,0.021364,0:0,15,159
chr6	15995742	chr6_15995742_T_A	T	A	.	PASS	AF=0.25;DP=134;NS=12;AN=24;MAF=0.25;AC=6;AC_Het=6;AC_Hom=0;AC_Hemi=0;HWE=0.529258	GT:AD:DP:GP:PL	0/1:0,1:1:0.000851,0.705742,0.293407:33,3,0	0/0:1,0:1:0.706336,0.293649,1.5e-05:0,3,39	0/0:26,0:26:1,0,0:0,78,395	0/0:9,0:9:0.998379,0.001621,0:0,27,214	0/1:5,1:6:0.015119,0.984881,0:19,0,141	./.:0,0:0:0.498923,0.414844,0.086233:0,0,0	0/0:3,0:3:0.905853,0.094147,0:0,9,85	0/1:0,1:1:0.000851,0.705742,0.293407:33,3,0	0/1:5,4:9:0,1,0:67,0,125	0/0:30,1:31:1,0,0:0,73,346	0/1:10,2:12:0.006087,0.993913,0:23,0,224	0/1:5,27:32:0,0.999771,0.000229:301,0,30	0/0:3,0:3:0.905853,0.094147,0:0,9,111
chr6	15997036	chr6_15997036_C_T	C	T	.	PASS	AF=0.461538;DP=215;NS=13;AN=26;MAF=0.461538;AC=12;AC_Het=12;AC_Hom=0;AC_Hemi=0;HWE=0.00569121	GT:AD:DP:GP:PL	0/1:21,9:30:0,1,0:105,0,211	0/1:3,5:8:0,1,0:136,0,71	0/1:13,1:14:0.490702,0.509298,0:0,2,237	0/1:9,2:11:0.009269,0.990731,0:18,0,205	0/1:5,4:9:0,1,0:110,0,134	0/0:1,0:1:0.540593,0.459376,3.1e-05:0,3,41	0/1:4,1:5:0.014713,0.985287,0:16,0,119	0/1:1,1:2:0.000296,0.999365,0.000339:33,0,31	0/1:15,5:20:0,1,0:93,0,219	0/1:32,16:48:0,1,0:236,0,314	0/1:6,11:17:0,1,0:200,0,131	0/1:31,9:40:0,1,0:108,0,316	0/1:2,1:3:0.000592,0.999406,2e-06:30,0,53
chr6	16004679	chr6_16004679_C_T	C	T	.	PASS	AF=0.192308;DP=227;NS=13;AN=26;MAF=0.192308;AC=5;AC_Het=5;AC_Hom=0;AC_Hemi=0;HWE=1	GT:AD:DP:GP:PL	0/0:31,0:31:1,0,0:0,93,400	0/0:7,0:7:0.996108,0.003892,0:0,21,201	0/0:15,0:15:0.999985,1.5e-05,0:0,45,296	0/0:17,0:17:0.999996,4e-06,0:0,51,286	0/0:6,0:6:0.992247,0.007753,0:0,18,152	0/1:5,2:7:8.1e-05,0.999919,0:44,0,136	0/0:1,0:1:0.799947,0.200033,2e-05:0,3,34	0/1:1,1:2:0.002521,0.997083,0.000396:29,0,25	0/0:17,1:18:0.993988,0.006012,0:0,19,251	0/1:40,10:50:1e-06,0.999999,0:65,0,300	0/0:18,1:19:0.996984,0.003016,0:0,22,286	0/1:44,6:50:0.017542,0.982458,0:20,0,299	0/1:2,2:4:1.7e-05,0.999975,8e-06:51,0,42
chr6	16006694	chr6_16006694_G_A	G	A	.	PASS	AF=0.153846;DP=269;NS=13;AN=26;MAF=0.153846;AC=4;AC_Het=2;AC_Hom=2;AC_Hemi=0;HWE=0.234783	GT:AD:DP:GP:PL	1/1:3,30:33:0,0.009015,0.990985:354,31,0	0/0:7,0:7:0.997092,0.002908,0:0,21,196	0/0:13,0:13:0.999954,4.6e-05,0:0,39,314	0/1:3,1:4:0.021013,0.978987,0:21,0,87	0/1:4,4:8:0,1,0:100,0,119	0/0:4,0:4:0.9772,0.0228,0:0,12,114	0/0:2,0:2:0.914638,0.085362,0:0,6,70	0/0:6,0:6:0.994201,0.005799,0:0,18,200	0/0:24,0:24:1,0,0:0,72,391	0/0:56,0:56:1,0,0:0,169,418	0/0:16,0:16:0.999994,6e-06,0:0,48,286	0/0:89,0:89:1,0,0:0,268,440	0/0:7,0:7:0.997092,0.002908,0:0,21,209
chr6	16013617	chr6_16013617_T_A	T	A	.	PASS	AF=0.416667;DP=204;NS=12;AN=24;MAF=0.416667;AC=10;AC_Het=6;AC_Hom=4;AC_Hemi=0;HWE=1	GT:AD:DP:GP:PL	0/0:19,0:19:0.999997,3e-06,0:0,57,352	0/0:4,0:4:0.913266,0.086734,0:0,12,128	0/1:5,9:14:0,1,0:225,0,132	0/1:4,5:9:0,1,0:151,0,109	1/1:0,11:11:0,0.001284,0.998716:292,33,0	0/1:1,1:2:0.000331,0.999517,0.000152:33,0,34	0/0:2,0:2:0.724695,0.275305,0:0,6,80	./.:0,0:0:0.322905,0.490685,0.18641:0,0,0	0/1:10,9:19:0,1,0:210,0,230	0/1:25,26:51:0,1,0:335,0,324	0/1:8,11:19:0,1,0:243,0,191	1/1:1,43:44:0,0,1:389,114,0	0/0:10,0:10:0.998518,0.001482,0:0,30,247
chr6	16013784	chr6_16013784_C_T	C	T	.	PASS	AF=0.461538;DP=228;NS=13;AN=26;MAF=0.461538;AC=12;AC_Het=4;AC_Hom=8;AC_Hemi=0;HWE=0.260843	GT:AD:DP:GP:PL	0/0:6,0:6:0.969989,0.030011,0:0,18,190	1/1:0,5:5:0,0.059373,0.940627:170,15,0	0/1:10,9:19:0,1,0:209,0,219	1/1:0,9:9:0,0.003929,0.996071:211,27,0	1/1:0,10:10:0,0.001969,0.998031:257,30,0	0/0:2,0:2:0.668871,0.331129,0:0,6,73	0/0:4,0:4:0.889868,0.110132,0:0,12,142	0/0:2,0:2:0.668871,0.331129,0:0,6,71	0/1:6,9:15:0,1,0:213,0,158	0/1:22,27:49:0,1,0:351,0,319	0/1:12,5:17:0,1,0:116,0,213	1/1:0,87:87:0,0,1:429,262,0	0/0:3,0:3:0.801586,0.198414,0:0,9,102
chr6	16013995	chr6_16013995_A_G	A	G	.	PASS	AF=0.115385;DP=255;NS=13;AN=26;MAF=0.115385;AC=3;AC_Het=1;AC_Hom=2;AC_Hemi=0;HWE=0.12	GT:AD:DP:GP:PL	0/0:28,0:28:1,0,0:0,84,388	0/1:0,3:3:0,0.665677,0.334323:102,9,0	0/0:16,0:16:0.999996,4e-06,0:0,48,352	0/0:15,0:15:0.999992,8e-06,0:0,45,333	0/0:12,0:12:0.999939,6.1e-05,0:0,36,289	0/0:3,0:3:0.969567,0.030433,0:0,9,110	1/1:0,4:4:0,0.498885,0.501115:139,12,0	0/0:3,0:3:0.969567,0.030433,0:0,9,99	0/0:20,0:20:1,0,0:0,60,366	0/0:51,0:51:1,0,0:0,154,432	0/0:18,0:18:0.999999,1e-06,0:0,54,357	0/0:76,0:76:1,0,0:0,229,452	0/0:6,0:6:0.996092,0.003908,0:0,18,174
chr6	16014976	chr6_16014976_C_T	C	T	.	PASS	AF=0.409091;DP=113;NS=11;AN=22;MAF=0.409091;AC=9;AC_Het=5;AC_Hom=4;AC_Hemi=0;HWE=1	GT:AD:DP:GP:PL	1/1:0,5:5:0,0.065087,0.934913:136,15,0	1/1:0,2:2:0,0.357723,0.642277:64,6,0	0/1:1,10:11:0,0.915846,0.084154:208,0,7	0/0:12,1:13:0.69513,0.30487,0:0,6,266	0/1:1,1:2:0.000444,0.999413,0.000143:31,0,35	0/0:1,0:1:0.526811,0.472922,0.000268:0,3,32	./.:0,0:0:0.277676,0.498547,0.223777:0,0,0	./.:0,0:0:0.277676,0.498547,0.223777:0,0,0	0/1:12,2:14:0.001145,0.998855,0:27,0,232	0/0:34,2:36:0.999854,0.000146,0:0,41,360	0/0:15,1:16:0.98281,0.01719,0:0,20,299	0/1:1,11:12:0,0.521111,0.478889:222,3,0	0/1:0,1:1:0.000234,0.526824,0.472942:34,3,0
chr6	16015920	chr6_16015920_A_T	A	T	.	PASS	AF=0.416667;DP=173;NS=12;AN=24;MAF=0.416667;AC=10;AC_Het=6;AC_Hom=4;AC_Hemi=0;HWE=1	GT:AD:DP:GP:PL	0/0:39,0:39:1,0,0:0,117,406	0/0:1,0:1:0.548758,0.451125,0.000117:0,3,35	1/1:0,28:28:0,0,1:398,84,0	0/0:4,0:4:0.906817,0.093183,0:0,12,112	0/1:0,1:1:0.000168,0.548725,0.451107:36,3,0	./.:0,0:0:0.301203,0.495233,0.203564:0,0,0	1/1:0,2:2:0,0.378184,0.621816:70,6,0	0/1:0,1:1:6.7e-05,0.548781,0.451152:40,3,0	0/1:19,2:21:0.240259,0.759741,0:3,0,300	0/0:46,2:48:1,0,0:0,75,382	0/1:12,5:17:0,1,0:113,0,253	0/1:3,6:9:0,0.999999,1e-06:153,0,59	0/1:1,1:2:0.00061,0.998567,0.000823:30,0,27
chr6	16018663	chr6_16018663_G_A	G	A	.	PASS	AF=0.115385;DP=272;NS=13;AN=26;MAF=0.115385;AC=3;AC_Het=3;AC_Hom=0;AC_Hemi=0;HWE=1	GT:AD:DP:GP:PL	0/0:34,0:34:1,0,0:0,102,407	0/0:3,0:3:0.966093,0.033907,0:0,9,95	0/1:7,13:20:0,1,0:257,0,147	0/0:5,0:5:0.991302,0.008698,0:0,15,165	0/0:9,0:9:0.999452,0.000548,0:0,27,229	0/1:2,5:7:0,0.999998,2e-06:103,0,46	0/0:4,0:4:0.982755,0.017245,0:0,12,119	0/0:1,0:1:0.876879,0.123104,1.7e-05:0,3,30	0/0:32,0:32:1,0,0:0,96,398	0/0:54,0:54:1,0,0:0,163,428	0/0:29,0:29:1,0,0:0,87,368	0/1:33,37:70:0,1,0:334,0,327	0/0:4,0:4:0.982755,0.017245,0:0,12,139
chr6	16019784	chr6_16019784_A_G	A	G	.	PASS	AF=0.230769;DP=253;NS=13;AN=26;MAF=0.230769;AC=6;AC_Het=2;AC_Hom=4;AC_Hemi=0;HWE=0.0757764	GT:AD:DP:GP:PL	1/1:0,19:19:0,1.4e-05,0.999986:345,57,0	0/0:5,0:5:0.983103,0.016897,0:0,15,159	0/1:15,7:22:0,1,0:135,0,260	0/0:12,0:12:0.999866,0.000134,0:0,36,265	0/0:11,0:11:0.999732,0.000268,0:0,33,272	0/1:1,4:5:0,0.998611,0.001389:118,0,20	1/1:0,3:3:0,0.47618,0.52382:110,9,0	0/0:3,0:3:0.935673,0.064327,0:0,9,114	0/0:22,0:22:1,0,0:0,66,357	0/0:30,0:30:1,0,0:0,90,375	0/0:14,0:14:0.999966,3.4e-05,0:0,42,298	0/0:98,0:98:1,0,0:0,295,449	0/0:9,0:9:0.998927,0.001073,0:0,27,241
chr6	16020199	chr6_16020199_G_A	G	A	.	PASS	AF=0.230769;DP=184;NS=13;AN=26;MAF=0.230769;AC=6;AC_Het=4;AC_Hom=2;AC_Hemi=0;HWE=0.522981	GT:AD:DP:GP:PL	0/0:11,0:11:0.999661,0.000339,0:0,33,179	0/0:2,0:2:0.851956,0.148044,0:0,6,72	0/0:15,0:15:0.999979,2.1e-05,0:0,45,236	0/0:14,0:14:0.999958,4.2e-05,0:0,42,282	0/0:22,0:22:1,0,0:0,66,287	0/0:4,0:4:0.958367,0.041633,0:0,12,114	1/1:0,5:5:0,0.152416,0.847584:149,15,0	0/1:0,2:2:0,0.589934,0.410066:76,6,0	0/1:2,3:5:0,1,0:70,0,62	0/1:11,13:24:0,1,0:222,0,180	0/1:6,4:10:0,1,0:85,0,118	0/0:69,0:69:1,0,0:0,208,445	0/0:1,0:1:0.74207,0.257902,2.8e-05:0,3,35
chr6	16021785	chr6_16021785_G_C	G	C	.	PASS	AF=0.461538;DP=250;NS=13;AN=26;MAF=0.461538;AC=12;AC_Het=4;AC_Hom=8;AC_Hemi=0;HWE=0.260843	GT:AD:DP:GP:PL	1/1:0,30:30:0,0,1:384,90,0	1/1:0,6:6:0,0.03404,0.96596:149,18,0	1/1:0,10:10:0,0.002198,0.997802:262,30,0	0/1:12,4:16:0,1,0:79,0,241	0/0:9,0:9:0.996548,0.003452,0:0,27,247	0/0:5,0:5:0.947491,0.052509,0:0,15,135	0/0:5,0:5:0.947491,0.052509,0:0,15,142	0/0:3,0:3:0.818545,0.181455,0:0,9,111	0/1:5,3:8:1e-06,0.999999,0:60,0,110	0/1:24,15:39:0,1,0:249,0,334	0/1:7,13:20:0,1,0:268,0,159	0/0:93,0:93:1,0,0:0,280,421	1/1:0,6:6:0,0.03404,0.96596:195,18,0
chr6	16021837	chr6_16021837_C_T	C	T	.	PASS	AF=0.192308;DP=260;NS=13;AN=26;MAF=0.192308;AC=5;AC_Het=5;AC_Hom=0;AC_Hemi=0;HWE=1	GT:AD:DP:GP:PL	0/0:22,0:22:1,0,0:0,66,368	0/0:4,0:4:0.968224,0.031776,0:0,12,112	0/0:13,1:14:0.757183,0.242817,0:0,2,284	0/0:12,0:12:0.999872,0.000128,0:0,36,292	0/0:8,0:8:0.997953,0.002047,0:0,24,232	0/1:2,1:3:0.001209,0.998791,0:32,0,63	0/0:3,0:3:0.938405,0.061595,0:0,9,108	0/0:3,0:3:0.938405,0.061595,0:0,9,108	0/1:16,9:25:0,1,0:136,0,265	0/1:29,22:51:0,1,0:275,0,346	0/1:8,14:22:0,1,0:283,0,169	0/1:47,40:87:0,1,0:339,0,343	0/0:6,0:6:0.991862,0.008138,0:0,18,186
chr6	16025130	chr6_16025130_C_T	C	T	.	PASS	AF=0.423077;DP=257;NS=13;AN=26;MAF=0.423077;AC=11;AC_Het=5;AC_Hom=6;AC_Hemi=0;HWE=0.573563	GT:AD:DP:GP:PL	0/1:17,2:19:0.034099,0.965901,0:13,0,288	1/1:0,7:7:0,0.020665,0.979335:213,21,0	0/1:10,13:23:0,1,0:274,0,224	0/0:19,0:19:0.999997,3e-06,0:0,57,358	0/0:14,0:14:0.99991,9e-05,0:0,42,293	0/1:3,2:5:1e-06,0.999999,0:61,0,84	0/1:4,4:8:0,1,0:122,0,116	1/1:0,3:3:0,0.252407,0.747593:110,9,0	0/0:12,1:13:0.813903,0.186097,0:0,8,254	0/0:31,2:33:0.999958,4.2e-05,0:0,45,355	0/0:14,1:15:0.815131,0.184869,0:0,8,242	0/1:67,21:88:0,1,0:179,0,337	1/1:0,10:10:0,0.002631,0.997369:247,30,0
chr6	16026045	chr6_16026045_G_T	G	T	.	PASS	AF=0.115385;DP=213;NS=13;AN=26;MAF=0.115385;AC=3;AC_Het=3;AC_Hom=0;AC_Hemi=0;HWE=1	GT:AD:DP:GP:PL	0/0:37,0:37:1,0,0:0,111,411	0/0:4,0:4:0.98307,0.01693,0:0,12,138	0/1:9,3:12:1.1e-05,0.999989,0:55,0,202	0/1:13,4:17:9e-06,0.999991,0:56,0,248	0/1:2,2:4:3e-05,0.99997,0:51,0,66	0/0:3,0:3:0.966703,0.033297,0:0,9,105	0/0:4,0:4:0.98307,0.01693,0:0,12,97	0/0:2,0:2:0.935551,0.064449,0:0,6,72	0/0:15,0:15:0.999992,8e-06,0:0,45,282	0/0:45,1:46:1,0,0:0,121,383	0/0:27,0:27:1,0,0:0,81,356	0/0:37,1:38:1,0,0:0,80,362	0/0:4,0:4:0.98307,0.01693,0:0,12,136
chr6	16026064	chr6_16026064_G_T	G	T	.	PASS	AF=0.423077;DP=149;NS=13;AN=26;MAF=0.423077;AC=11;AC_Het=9;AC_Hom=2;AC_Hemi=0;HWE=0.275057	GT:AD:DP:GP:PL	1/1:0,7:7:0,0.019536,0.980464:204,21,0	0/0:4,0:4:0.910737,0.089263,0:0,12,119	0/1:14,3:17:0.033957,0.966043,0:13,0,233	0/1:6,1:7:0.38767,0.61233,0:0,0,123	0/1:5,1:6:0.241162,0.758838,0:3,0,122	0/1:0,1:1:0.000358,0.560296,0.439345:33,3,0	0/1:1,5:6:2e-06,0.990117,0.009881:55,0,16	0/1:0,1:1:0.022105,0.548108,0.429788:15,3,0	0/1:10,4:14:5.8e-05,0.999942,0:40,0,202	0/1:20,10:30:0,1,0:79,0,285	0/1:12,4:16:0.000303,0.999697,0:33,0,210	0/0:34,3:37:0.999998,2e-06,0:0,58,320	0/0:3,0:3:0.836102,0.163898,0:0,9,67
chr6	16026331	chr6_16026331_T_C	T	C	.	PASS	AF=0.307692;DP=145;NS=13;AN=26;MAF=0.307692;AC=8;AC_Het=8;AC_Hom=0;AC_Hemi=0;HWE=0.244302	GT:AD:DP:GP:PL	0/1:7,5:12:0,1,0:125,0,176	0/0:5,0:5:0.968999,0.031001,0:0,15,155	0/1:3,2:5:1e-06,0.999999,0:60,0,87	0/1:5,3:8:0,1,0:65,0,141	0/0:8,0:8:0.996017,0.003983,0:0,24,220	0/0:1,0:1:0.661407,0.338576,1.7e-05:0,3,40	0/0:5,0:5:0.968999,0.031001,0:0,15,145	0/0:4,0:4:0.939862,0.060138,0:0,12,111	0/1:8,5:13:0,1,0:136,0,164	0/1:17,21:38:0,1,0:319,0,246	0/1:17,9:26:0,1,0:171,0,283	0/1:12,7:19:0,1,0:118,0,193	0/1:0,1:1:0.000103,0.661347,0.338551:41,3,0
chr6	16026565	chr6_16026565_C_T	C	T	.	PASS	AF=0.230769;DP=241;NS=13;AN=26;MAF=0.230769;AC=6;AC_Het=4;AC_Hom=2;AC_Hemi=0;HWE=0.522981	GT:AD:DP:GP:PL	1/1:0,10:10:0,0.005555,0.994445:255,30,0	0/0:4,0:4:0.95813,0.04187,0:0,12,141	0/0:19,0:19:0.999999,1e-06,0:0,57,363	0/0:6,0:6:0.989193,0.010807,0:0,18,200	0/0:15,0:15:0.999979,2.1e-05,0:0,45,325	0/0:1,0:1:0.740951,0.259042,7e-06:0,3,41	0/0:2,0:2:0.851207,0.148793,0:0,6,79	0/0:5,0:5:0.978618,0.021382,0:0,15,174	0/1:14,4:18:0,1,0:92,0,285	0/1:45,25:70:0,1,0:302,0,381	0/1:13,13:26:0,1,0:267,0,268	0/0:64,0:64:1,0,0:0,193,402	0/1:0,1:1:0.000168,0.740828,0.259004:41,3,0
chr6	16035597	chr6_16035597_C_T	C	T	.	PASS	AF=0.153846;DP=264;NS=13;AN=26;MAF=0.153846;AC=4;AC_Het=4;AC_Hom=0;AC_Hemi=0;HWE=1	GT:AD:DP:GP:PL	0/0:4,0:4:0.977669,0.022331,0:0,12,115	0/0:5,0:5:0.988708,0.011292,0:0,15,166	0/0:18,1:19:0.998246,0.001754,0:0,23,300	0/0:8,0:8:0.998574,0.001426,0:0,24,239	0/0:11,0:11:0.999822,0.000178,0:0,33,285	0/0:8,0:8:0.998574,0.001426,0:0,24,228	0/0:3,0:3:0.956313,0.043687,0:0,9,108	0/0:2,0:2:0.916282,0.083718,0:0,6,70	0/1:6,7:13:0,1,0:180,0,145	0/1:29,23:52:0,1,0:327,0,336	0/1:17,8:25:0,1,0:179,0,290	0/0:108,0:108:1,0,0:0,325,460	0/1:5,1:6:0.148706,0.851294,0:12,0,150
chr6	16036625	chr6_16036625_C_T	C	T	.	PASS	AF=0.115385;DP=247;NS=13;AN=26;MAF=0.115385;AC=3;AC_Het=3;AC_Hom=0;AC_Hemi=0;HWE=1	GT:AD:DP:GP:PL	0/1:0,2:2:9e-06,0.790056,0.209935:61,6,0	0/1:8,1:9:0.277547,0.722453,0:10,0,203	0/0:21,0:21:1,0,0:0,63,350	0/0:10,0:10:0.999741,0.000259,0:0,30,275	0/0:14,0:14:0.999984,1.6e-05,0:0,42,280	0/1:4,1:5:0.009474,0.990526,0:26,0,120	0/0:9,0:9:0.999481,0.000519,0:0,27,238	0/0:1,0:1:0.882723,0.117276,1e-06:0,3,41	0/0:20,0:20:1,0,0:0,60,340	0/0:34,0:34:1,0,0:0,102,401	0/0:17,0:17:0.999998,2e-06,0:0,51,328	0/0:99,1:100:1,0,0:0,263,442	0/0:5,0:5:0.991765,0.008235,0:0,15,149
chr6	16037507	chr6_16037507_C_T	C	T	.	PASS	AF=0.153846;DP=256;NS=13;AN=26;MAF=0.153846;AC=4;AC_Het=4;AC_Hom=0;AC_Hemi=0;HWE=1	GT:AD:DP:GP:PL	0/1:17,10:27:0,1,0:195,0,237	0/0:6,0:6:0.993811,0.006189,0:0,18,193	0/1:25,3:28:0.049159,0.950841,0:17,0,327	0/0:7,0:7:0.996896,0.003104,0:0,21,173	0/0:1,0:1:0.833833,0.166165,3e-06:0,3,41	0/1:3,1:4:0.007944,0.992056,0:25,0,68	0/0:3,0:3:0.952545,0.047455,0:0,9,102	0/0:1,0:1:0.833833,0.166165,3e-06:0,3,41	0/0:18,1:19:0.999234,0.000766,0:0,27,312	0/0:47,0:47:1,0,0:0,141,427	0/1:15,2:17:0.018604,0.981396,0:21,0,290	0/0:90,0:90:1,0,0:0,271,443	0/0:6,0:6:0.993811,0.006189,0:0,18,176
chr6	16038155	chr6_16038155_G_A	G	A	.	PASS	AF=0.5;DP=259;NS=13;AN=26;MAF=0.5;AC=13;AC_Het=1;AC_Hom=12;AC_Hemi=0;HWE=0.00309751	GT:AD:DP:GP:PL	1/1:0,2:2:1e-05,0.365794,0.634196:49,6,0	1/1:0,4:4:0,0.126022,0.873978:143,12,0	0/0:14,0:14:0.999894,0.000106,0:0,42,301	0/0:12,0:12:0.999577,0.000423,0:0,36,286	0/0:8,0:8:0.993274,0.006726,0:0,24,207	1/1:0,12:12:0,0.000563,0.999437:290,36,0	1/1:0,5:5:0,0.067248,0.932752:158,15,0	1/1:0,2:2:0,0.365798,0.634202:76,6,0	0/0:20,0:20:0.999998,2e-06,0:0,60,360	0/0:57,0:57:1,0,0:0,172,424	0/0:27,0:27:1,0,0:0,81,370	0/1:52,36:88:0,1,0:298,0,366	1/1:0,8:8:0,0.008931,0.991069:222,24,0
chr6	16041513	chr6_16041513_T_C	T	C	.	PASS	AF=0.269231;DP=200;NS=13;AN=26;MAF=0.269231;AC=7;AC_Het=5;AC_Hom=2;AC_Hemi=0;HWE=1	GT:AD:DP:GP:PL	1/1:0,14:14:0,0.000311,0.999689:312,42,0	0/0:3,0:3:0.910658,0.089342,0:0,9,99	0/1:3,10:13:0,1,0:181,0,67	0/1:6,9:15:0,1,0:214,0,108	0/0:6,0:6:0.987886,0.012114,0:0,18,187	0/0:3,0:3:0.910658,0.089342,0:0,9,107	0/0:3,0:3:0.910658,0.089342,0:0,9,106	0/0:5,0:5:0.976061,0.023939,0:0,15,145	0/1:6,3:9:0,1,0:68,0,145	0/1:8,22:30:0,1,0:316,0,119	0/1:4,5:9:0,1,0:144,0,105	0/0:84,0:84:1,0,0:0,253,432	0/0:5,0:5:0.976061,0.023939,0:0,15,152
chr6	16041934	chr6_16041934_C_T	C	T	.	PASS	AF=0.461538;DP=273;NS=13;AN=26;MAF=0.461538;AC=12;AC_Het=4;AC_Hom=8;AC_Hemi=0;HWE=0.260843	GT:AD:DP:GP:PL	1/1:0,25:25:0,0,1:340,75,0	1/1:0,6:6:0,0.034993,0.965007:186,18,0	0/0:18,0:18:0.999993,7e-06,0:0,54,355	0/1:8,7:15:0,1,0:181,0,186	1/1:0,7:7:0,0.017808,0.982192:211,21,0	0/0:6,0:6:0.973778,0.026222,0:0,18,176	0/0:9,0:9:0.996645,0.003355,0:0,27,251	0/0:5,0:5:0.948896,0.051104,0:0,15,168	0/1:7,8:15:0,1,0:172,0,157	0/1:28,16:44:0,1,0:212,0,340	0/1:9,7:16:0,1,0:140,0,201	1/1:0,99:99:0,0,1:461,298,0	0/0:8,0:8:0.993313,0.006687,0:0,24,225
chr6	16043495	chr6_16043495_G_A	G	A	.	PASS	AF=0.115385;DP=264;NS=13;AN=26;MAF=0.115385;AC=3;AC_Het=3;AC_Hom=0;AC_Hemi=0;HWE=1	GT:AD:DP:GP:PL	0/1:14,10:24:0,1,0:186,0,222	0/0:1,0:1:0.882992,0.117006,2e-06:0,3,40	0/0:24,0:24:1,0,0:0,72,344	0/1:3,4:7:0,1,0:103,0,77	0/1:7,1:8:0.1615,0.8385,0:13,0,158	0/0:4,0:4:0.983706,0.016294,0:0,12,131	0/0:6,0:6:0.995876,0.004124,0:0,18,154	0/0:2,0:2:0.937862,0.062138,0:0,6,68	0/0:13,0:13:0.999968,3.2e-05,0:0,39,256	0/0:36,0:36:1,0,0:0,108,398	0/0:24,0:24:1,0,0:0,72,308	0/0:109,0:109:1,0,0:0,328,460	0/0:6,0:6:0.995876,0.004124,0:0,18,181
chr6	16043542	chr6_16043542_C_A	C	A	.	PASS	AF=0.461538;DP=270;NS=13;AN=26;MAF=0.461538;AC=12;AC_Het=2;AC_Hom=10;AC_Hemi=0;HWE=0.0206165	GT:AD:DP:GP:PL	1/1:0,17:17:0,1.6e-05,0.999984:336,51,0	0/0:1,0:1:0.511713,0.488241,4.7e-05:0,3,40	1/1:0,24:24:0,0,1:378,72,0	0/0:7,0:7:0.985311,0.014689,0:0,21,166	0/0:9,0:9:0.996287,0.003713,0:0,27,215	1/1:0,6:6:0,0.031712,0.968288:176,18,0	1/1:0,3:3:0,0.207613,0.792387:102,9,0	0/1:0,1:1:0.000135,0.511663,0.488202:36,3,0	0/0:11,0:11:0.999069,0.000931,0:0,33,228	0/0:46,0:46:1,0,0:0,138,421	0/0:25,0:25:1,0,0:0,75,397	0/1:62,53:115:0,1,0:356,0,355	1/1:0,5:5:0,0.061475,0.938525:162,15,0
chr6	16044406	chr6_16044406_G_A	G	A	.	PASS	AF=0.166667;DP=235;NS=12;AN=24;MAF=0.166667;AC=4;AC_Het=0;AC_Hom=4;AC_Hemi=0;HWE=0.00621118	GT:AD:DP:GP:PL	1/1:0,11:11:0,0.004546,0.995454:238,33,0	0/0:3,0:3:0.949254,0.050746,0:0,9,104	0/0:17,0:17:0.999997,3e-06,0:0,51,351	0/0:5,0:5:0.986812,0.013188,0:0,15,150	0/0:8,0:8:0.998332,0.001668,0:0,24,238	0/0:4,0:4:0.973967,0.026033,0:0,12,138	0/0:1,0:1:0.823821,0.176164,1.5e-05:0,3,34	./.:0,0:0:0.678699,0.290266,0.031035:0,0,0	0/0:21,0:21:1,0,0:0,63,372	0/0:37,0:37:1,0,0:0,111,408	0/0:23,0:23:1,0,0:0,69,386	0/0:84,0:84:1,0,0:0,253,446	1/1:0,8:8:0,0.035244,0.964756:238,24,0
chr6	16044624	chr6_16044624_G_A	G	A	.	PASS	AF=0.125;DP=260;NS=12;AN=24;MAF=0.125;AC=3;AC_Het=1;AC_Hom=2;AC_Hemi=0;HWE=0.130435	GT:AD:DP:GP:PL	0/1:19,13:32:0,1,0:234,0,299	0/0:7,0:7:0.99771,0.00229,0:0,21,211	1/1:0,20:20:0,1.3e-05,0.999987:304,60,0	0/0:9,0:9:0.999427,0.000573,0:0,27,250	0/0:9,0:9:0.999427,0.000573,0:0,27,250	0/0:8,0:8:0.998854,0.001146,0:0,24,234	./.:0,0:0:0.760228,0.223365,0.016407:0,0,0	0/0:2,0:2:0.931574,0.068426,0:0,6,75	0/0:15,0:15:0.999991,9e-06,0:0,45,324	0/0:36,0:36:1,0,0:0,108,408	0/0:20,0:20:1,0,0:0,60,347	0/0:93,0:93:1,0,0:0,280,435	0/0:8,0:8:0.998854,0.001146,0:0,24,229
chr6	16044634	chr6_16044634_C_T	C	T	.	PASS	AF=0.125;DP=260;NS=12;AN=24;MAF=0.125;AC=3;AC_Het=3;AC_Hom=0;AC_Hemi=0;HWE=1	GT:AD:DP:GP:PL	0/1:14,13:27:0,1,0:249,0,272	0/0:7,0:7:0.997709,0.002291,0:0,21,212	0/0:21,0:21:1,0,0:0,63,298	0/1:4,4:8:0,1,0:106,0,118	0/0:9,0:9:0.999426,0.000574,0:0,27,241	0/1:4,4:8:0,1,0:113,0,121	./.:0,0:0:0.760146,0.223435,0.016419:0,0,0	0/0:2,0:2:0.931547,0.068453,0:0,6,76	0/0:15,0:15:0.999991,9e-06,0:0,45,324	0/0:39,0:39:1,0,0:0,117,410	0/0:19,1:20:0.997202,0.002798,0:0,20,316	0/0:96,0:96:1,0,0:0,289,444	0/0:8,0:8:0.998853,0.001147,0:0,24,233
chr6	16047273	chr6_16047273_T_C	T	C	.	PASS	AF=0.153846;DP=267;NS=13;AN=26;MAF=0.153846;AC=4;AC_Het=2;AC_Hom=2;AC_Hemi=0;HWE=0.234783	GT:AD:DP:GP:PL	0/0:24,1:25:0.999946,5.4e-05,0:0,38,332	0/0:9,0:9:0.999298,0.000702,0:0,27,245	0/1:8,15:23:0,1,0:284,0,187	0/1:10,5:15:0,1,0:97,0,239	0/0:16,0:16:0.999995,5e-06,0:0,48,314	0/0:6,0:6:0.994412,0.005588,0:0,18,185	0/0:4,0:4:0.978017,0.021983,0:0,12,142	0/0:2,0:2:0.917507,0.082493,0:0,6,78	0/0:15,0:15:0.999989,1.1e-05,0:0,45,315	0/0:47,0:47:1,0,0:0,141,424	0/0:22,0:22:1,0,0:0,66,377	0/0:77,0:77:1,0,0:0,232,413	1/1:0,6:6:0,0.148047,0.851953:166,18,0
chr6	16051360	chr6_16051360_A_C	A	C	.	PASS	AF=0.125;DP=227;NS=12;AN=24;MAF=0.125;AC=3;AC_Het=3;AC_Hom=0;AC_Hemi=0;HWE=1	GT:AD:DP:GP:PL	0/0:19,0:19:0.999999,1e-06,0:0,57,331	./.:0,0:0:0.721289,0.255996,0.022714:0,0,0	0/0:18,1:19:0.998297,0.001703,0:0,23,319	0/0:9,1:10:0.557726,0.442274,0:3,0,181	0/1:6,2:8:2.7e-05,0.999973,0:50,0,146	0/1:1,1:2:0.004465,0.995358,0.000177:28,0,27	0/0:4,0:4:0.9783,0.0217,0:0,12,136	0/0:1,0:1:0.849286,0.150711,3e-06:0,3,40	0/1:13,3:16:0.0005,0.9995,0:38,0,239	0/0:34,1:35:1,0,0:0,71,357	0/0:15,0:15:0.999989,1.1e-05,0:0,45,275	0/0:89,0:89:1,0,0:0,268,434	0/0:6,0:6:0.994485,0.005515,0:0,18,169
chr6	16053703	chr6_16053703_A_G	A	G	.	PASS	AF=0.423077;DP=200;NS=13;AN=26;MAF=0.423077;AC=11;AC_Het=7;AC_Hom=4;AC_Hemi=0;HWE=1	GT:AD:DP:GP:PL	0/1:2,11:13:0,0.998132,0.001868:193,0,23	0/0:11,0:11:0.99929,0.00071,0:0,33,280	0/1:12,6:18:0,1,0:143,0,251	0/1:7,7:14:0,1,0:159,0,177	1/1:0,6:6:0,0.04115,0.95885:157,18,0	0/0:10,0:10:0.99858,0.00142,0:0,30,257	0/0:3,0:3:0.846003,0.153997,0:0,9,99	0/0:4,0:4:0.916579,0.083421,0:0,12,135	0/1:5,1:6:0.098859,0.901141,0:8,0,145	0/1:19,8:27:0,1,0:139,0,313	0/1:11,7:18:0,1,0:144,0,245	0/1:42,22:64:0,1,0:158,0,352	1/1:0,4:4:0,0.146514,0.853486:125,12,0
chr6	16053724	chr6_16053724_G_A	G	A	.	PASS	AF=0.269231;DP=178;NS=13;AN=26;MAF=0.269231;AC=7;AC_Het=5;AC_Hom=2;AC_Hemi=0;HWE=1	GT:AD:DP:GP:PL	0/0:11,0:11:0.999648,0.000352,0:0,33,256	0/0:11,0:11:0.999648,0.000352,0:0,33,285	0/0:17,0:17:0.999994,6e-06,0:0,51,335	0/1:9,3:12:2e-06,0.999998,0:58,0,220	1/1:0,4:4:0,0.257404,0.742596:114,12,0	0/0:10,0:10:0.999296,0.000704,0:0,30,261	0/0:5,0:5:0.97796,0.02204,0:0,15,167	0/0:4,0:4:0.95687,0.04313,0:0,12,141	0/1:6,2:8:0.001009,0.998991,0:31,0,158	0/1:19,5:24:0,1,0:70,0,317	0/1:10,6:16:0,1,0:112,0,225	0/1:38,15:53:0,1,0:119,0,343	0/0:3,0:3:0.917306,0.082694,0:0,9,98
chr6	16054778	chr6_16054778_T_C	T	C	.	PASS	AF=0.458333;DP=138;NS=12;AN=24;MAF=0.458333;AC=11;AC_Het=1;AC_Hom=10;AC_Hemi=0;HWE=0.00444205	GT:AD:DP:GP:PL	1/1:0,20:20:0,2e-06,0.999998:344,60,0	1/1:0,5:5:0,0.068944,0.931056:159,15,0	0/0:28,0:28:1,0,0:0,84,401	0/0:9,0:9:0.996714,0.003286,0:0,27,252	./.:0,0:0:0.294091,0.496421,0.209488:0,0,0	1/1:0,7:7:0,0.018176,0.981824:169,21,0	1/1:0,2:2:1e-06,0.372021,0.627978:58,6,0	0/1:0,1:1:5.1e-05,0.542271,0.457678:41,3,0	0/0:10,0:10:0.998354,0.001646,0:0,30,253	0/0:33,0:33:1,0,0:0,99,383	0/0:13,0:13:0.999794,0.000206,0:0,39,290	1/1:0,5:5:0,0.068944,0.931056:128,15,0	0/0:5,0:5:0.949896,0.050104,0:0,15,152
chr6	16054962	chr6_16054962_A_T	A	T	.	PASS	AF=0.458333;DP=126;NS=12;AN=24;MAF=0.458333;AC=11;AC_Het=3;AC_Hom=8;AC_Hemi=0;HWE=0.103129	GT:AD:DP:GP:PL	0/0:13,0:13:0.999774,0.000226,0:0,39,280	./.:0,0:0:0.269607,0.49926,0.231133:0,0,0	0/0:26,0:26:1,0,0:0,78,385	0/1:7,3:10:0,1,0:62,0,192	0/0:2,0:2:0.683553,0.316446,0:0,6,66	1/1:0,3:3:0,0.212598,0.787402:81,9,0	1/1:0,3:3:0,0.212598,0.787402:91,9,0	0/1:0,1:1:7.1e-05,0.519198,0.480731:39,3,0	0/1:8,2:10:8.2e-05,0.999918,0:38,0,190	0/0:17,1:18:0.965754,0.034246,0:0,17,300	0/0:18,2:20:0.517315,0.482685,0:0,3,289	1/1:0,18:18:0,8e-06,0.999992:236,54,0	1/1:0,2:2:0,0.350651,0.649349:73,6,0
chr6	16055547	chr6_16055547_T_C	T	C	.	PASS	AF=0.115385;DP=146;NS=13;AN=26;MAF=0.115385;AC=3;AC_Het=3;AC_Hom=0;AC_Hemi=0;HWE=1	GT:AD:DP:GP:PL	0/0:7,1:8:0.792129,0.207871,0:0,0,152	0/0:6,0:6:0.995896,0.004104,0:0,18,177	0/0:20,0:20:1,0,0:0,60,327	0/0:13,1:14:0.995868,0.004132,0:0,18,212	0/1:3,1:4:0.322559,0.677441,0:9,0,74	0/0:7,1:8:0.882337,0.117663,0:0,3,142	0/1:5,1:6:0.046157,0.953843,0:19,0,149	0/0:3,0:3:0.968083,0.031917,0:0,9,99	0/0:11,1:12:0.968404,0.031596,0:0,9,244	0/0:28,2:30:0.999932,6.8e-05,0:0,36,362	0/0:16,1:17:0.999348,0.000652,0:0,26,311	0/0:11,0:11:0.999871,0.000129,0:0,33,247	0/1:5,2:7:1.2e-05,0.999988,0:55,0,113
chr6	16055549	chr6_16055549_T_C	T	C	.	PASS	AF=0.230769;DP=148;NS=13;AN=26;MAF=0.230769;AC=6;AC_Het=6;AC_Hom=0;AC_Hemi=0;HWE=1	GT:AD:DP:GP:PL	0/1:6,2:8:0.002844,0.997156,0:28,0,140	0/0:7,0:7:0.995628,0.004372,0:0,21,204	0/0:20,0:20:0.999999,1e-06,0:0,60,329	0/0:15,1:16:0.997785,0.002215,0:0,24,246	0/1:2,1:3:0.100835,0.899164,0:12,0,57	0/0:7,1:8:0.778681,0.221319,0:0,3,144	0/1:5,1:6:0.0222,0.9778,0:19,0,149	0/0:3,0:3:0.934344,0.065656,0:0,9,99	0/1:10,2:12:0.005729,0.994271,0:25,0,234	0/0:28,2:30:0.99997,3e-05,0:0,43,365	0/1:15,2:17:0.457794,0.542206,0:3,0,278	0/0:10,0:10:0.999451,0.000549,0:0,30,231	0/1:5,2:7:5e-06,0.999995,0:56,0,120
chr6	16055668	chr6_16055668_T_C	T	C	.	PASS	AF=0.363636;DP=129;NS=11;AN=22;MAF=0.363636;AC=8;AC_Het=6;AC_Hom=2;AC_Hemi=0;HWE=1	GT:AD:DP:GP:PL	0/1:1,3:4:0,0.983303,0.016697:77,0,13	./.:0,0:0:0.35669,0.481091,0.162219:0,0,0	1/1:0,20:20:0,3e-06,0.999997:329,60,0	0/1:1,8:9:0,0.966725,0.033275:186,0,10	./.:0,0:0:0.35669,0.481091,0.162219:0,0,0	0/1:2,1:3:0.001182,0.998817,1e-06:28,0,54	0/1:4,1:5:0.007442,0.992558,0:20,0,91	0/0:1,0:1:0.597075,0.402653,0.000272:0,3,30	0/0:12,1:13:0.97873,0.02127,0:0,18,260	0/0:30,1:31:0.999999,1e-06,0:0,60,351	0/1:14,2:16:0.007627,0.992373,0:20,0,275	0/0:26,0:26:1,0,0:0,78,356	0/1:0,1:1:8.9e-05,0.59718,0.402731:40,3,0
chr6	16055801	chr6_16055801_C_T	C	T	.	PASS	AF=0.192308;DP=109;NS=13;AN=26;MAF=0.192308;AC=5;AC_Het=5;AC_Hom=0;AC_Hemi=0;HWE=1	GT:AD:DP:GP:PL	0/1:1,1:2:0.03252,0.967389,9.1e-05:18,0,31	0/0:5,0:5:0.985442,0.014558,0:0,15,145	0/0:15,0:15:0.999986,1.4e-05,0:0,45,319	0/1:9,3:12:2.6e-05,0.999974,0:49,0,212	0/0:7,0:7:0.99632,0.00368,0:0,21,98	0/1:2,1:3:0.11766,0.882339,0:12,0,54	0/1:5,1:6:0.063464,0.936536,0:15,0,148	0/0:2,0:2:0.894303,0.105697,0:0,6,65	0/0:11,0:11:0.999769,0.000231,0:0,33,270	0/0:17,1:18:0.992857,0.007143,0:0,18,309	0/1:11,2:13:0.145399,0.854601,0:11,0,222	0/0:13,1:14:0.992618,0.007382,0:0,18,194	0/0:1,0:1:0.8088,0.191186,1.4e-05:0,3,35
chr6	16057601	chr6_16057601_C_T	C	T	.	PASS	AF=0.230769;DP=102;NS=13;AN=26;MAF=0.230769;AC=6;AC_Het=4;AC_Hom=2;AC_Hemi=0;HWE=0.522981	GT:AD:DP:GP:PL	0/0:17,2:19:0.894479,0.105521,0:0,9,295	0/0:2,0:2:0.817371,0.182629,0:0,6,70	0/1:12,12:24:0,1,0:218,0,241	0/0:6,0:6:0.986228,0.013772,0:0,18,193	0/0:1,0:1:0.690193,0.308429,0.001378:0,3,20	0/1:0,1:1:0.000123,0.691057,0.30882:41,3,0	0/1:0,1:1:0.000155,0.691035,0.308811:40,3,0	0/1:0,2:2:0,0.528047,0.471953:70,6,0	0/0:6,0:6:0.986228,0.013772,0:0,18,176	0/0:16,1:17:0.997794,0.002206,0:0,26,300	0/0:9,0:9:0.998258,0.001742,0:0,27,240	1/1:0,13:13:0,0.000546,0.999454:170,39,0	0/0:1,0:1:0.690389,0.308516,0.001095:0,3,21
chr6	16062488	chr6_16062488_A_G	A	G	.	PASS	AF=0.153846;DP=156;NS=13;AN=26;MAF=0.153846;AC=4;AC_Het=4;AC_Hom=0;AC_Hemi=0;HWE=1	GT:AD:DP:GP:PL	0/1:19,2:21:0.099821,0.900179,0:14,0,158	0/0:7,0:7:0.997065,0.002935,0:0,21,169	0/0:11,0:11:0.999816,0.000184,0:0,33,188	0/1:6,5:11:0,1,0:112,0,151	0/1:5,2:7:1e-05,0.99999,0:54,0,116	0/0:2,0:2:0.913909,0.086091,0:0,6,70	0/1:4,4:8:0,1,0:86,0,97	0/0:3,0:3:0.955019,0.044981,0:0,9,90	0/0:9,0:9:0.999265,0.000735,0:0,27,170	0/0:22,0:22:1,0,0:0,66,212	0/0:9,0:9:0.999265,0.000735,0:0,27,192	0/0:44,0:44:1,0,0:0,132,207	0/0:2,0:2:0.913909,0.086091,0:0,6,71
chr6	16065364	chr6_16065364_A_T	A	T	.	PASS	AF=0.136364;DP=155;NS=11;AN=22;MAF=0.136364;AC=3;AC_Het=3;AC_Hom=0;AC_Hemi=0;HWE=1	GT:AD:DP:GP:PL	0/0:10,0:10:0.999699,0.000301,0:0,30,244	0/1:5,1:6:0.094124,0.905876,0:15,0,139	0/1:7,9:16:0,1,0:200,0,155	0/0:9,0:9:0.999398,0.000602,0:0,27,210	0/0:5,0:5:0.990457,0.009543,0:0,15,160	0/0:2,0:2:0.928435,0.071565,0:0,6,70	./.:0,0:0:0.750695,0.231463,0.017842:0,0,0	./.:0,0:0:0.750695,0.231463,0.017842:0,0,0	0/0:18,0:18:0.999999,1e-06,0:0,54,339	0/0:32,0:32:1,0,0:0,96,397	0/0:19,0:19:0.999999,1e-06,0:0,57,349	0/0:33,1:34:1,0,0:0,64,364	0/1:3,1:4:0.049263,0.950737,0:18,0,85
chr6	16065372	chr6_16065372_T_A	T	A	.	PASS	AF=0.136364;DP=134;NS=11;AN=22;MAF=0.136364;AC=3;AC_Het=3;AC_Hom=0;AC_Hemi=0;HWE=1	GT:AD:DP:GP:PL	0/0:12,0:12:0.999919,8.1e-05,0:0,36,242	0/0:4,0:4:0.979631,0.020369,0:0,12,113	0/0:13,0:13:0.999959,4.1e-05,0:0,39,289	0/0:9,0:9:0.999351,0.000649,0:0,27,229	0/0:6,0:6:0.994829,0.005171,0:0,18,153	0/0:1,0:1:0.857371,0.142619,9e-06:0,3,34	./.:0,0:0:0.735098,0.244561,0.020341:0,0,0	./.:0,0:0:0.735098,0.244561,0.020341:0,0,0	0/0:13,1:14:0.93955,0.06045,0:0,7,212	0/1:23,3:26:0.116961,0.883039,0:14,0,242	0/1:11,2:13:0.014676,0.985324,0:23,0,204	0/1:19,14:33:0,1,0:213,0,262	0/0:3,0:3:0.960075,0.039925,0:0,9,89
chr6	16065407	chr6_16065407_G_C	G	C	.	PASS	AF=0.461538;DP=195;NS=13;AN=26;MAF=0.461538;AC=12;AC_Het=6;AC_Hom=6;AC_Hemi=0;HWE=1	GT:AD:DP:GP:PL	1/1:0,17:17:0,1.6e-05,0.999984:297,51,0	0/0:8,0:8:0.992478,0.007522,0:0,24,230	1/1:0,13:13:0,0.000252,0.999748:317,39,0	1/1:0,15:15:0,6.3e-05,0.999937:301,45,0	0/1:2,5:7:0,0.999999,1e-06:132,0,58	0/0:4,0:4:0.891851,0.108149,0:0,12,141	0/0:1,0:1:0.50756,0.492402,3.8e-05:0,3,41	0/0:3,0:3:0.80481,0.19519,0:0,9,110	0/1:10,10:20:0,1,0:206,0,203	0/1:16,25:41:0,1,0:322,0,258	0/1:3,7:10:0,1,0:181,0,67	0/1:23,27:50:0,1,0:328,0,310	0/1:3,3:6:0,1,0:96,0,78
chr6	16068724	chr6_16068724_A_T	A	T	.	PASS	AF=0.423077;DP=245;NS=13;AN=26;MAF=0.423077;AC=11;AC_Het=7;AC_Hom=4;AC_Hemi=0;HWE=1	GT:AD:DP:GP:PL	1/1:1,19:20:0,0.012585,0.987415:338,23,0	1/1:0,7:7:0,0.020372,0.979628:186,21,0	0/1:19,3:22:0.000148,0.999852,0:37,0,302	0/1:19,2:21:0.122101,0.877899,0:7,0,280	0/1:6,3:9:0,1,0:82,0,161	0/0:3,0:3:0.841875,0.158125,0:0,9,93	0/1:1,1:2:0.001058,0.998822,0.000119:28,0,35	0/0:3,0:3:0.841875,0.158125,0:0,9,105	0/1:14,2:16:0.002177,0.997823,0:25,0,260	0/0:36,1:37:1,0,0:0,72,376	0/0:20,1:21:0.995493,0.004507,0:0,25,333	0/1:65,14:79:0,1,0:95,0,323	0/1:4,1:5:0.0084,0.9916,0:19,0,135
chr6	16077638	chr6_16077638_T_C	T	C	.	PASS	AF=0.230769;DP=235;NS=13;AN=26;MAF=0.230769;AC=6;AC_Het=4;AC_Hom=2;AC_Hemi=0;HWE=0.522981	GT:AD:DP:GP:PL	0/1:10,8:18:0,1,0:187,0,177	0/0:4,0:4:0.963028,0.036972,0:0,12,137	0/0:18,0:18:0.999998,2e-06,0:0,54,336	0/1:10,8:18:0,1,0:175,0,200	0/1:4,6:10:0,1,0:157,0,109	0/1:1,1:2:0.000517,0.999422,6.1e-05:35,0,34	0/0:2,0:2:0.866875,0.133125,0:0,6,65	0/0:3,0:3:0.928692,0.071308,0:0,9,106	0/0:25,0:25:1,0,0:0,75,386	0/0:45,0:45:1,0,0:0,135,424	0/0:27,0:27:1,0,0:0,81,386	1/1:5,54:59:0,0.168635,0.831365:298,15,0	0/0:4,0:4:0.963028,0.036972,0:0,12,139
chr6	16078528	chr6_16078528_T_A	T	A	.	PASS	AF=0.416667;DP=190;NS=12;AN=24;MAF=0.416667;AC=10;AC_Het=4;AC_Hom=6;AC_Hemi=0;HWE=0.289272	GT:AD:DP:GP:PL	1/1:0,16:16:0,4.1e-05,0.999959:311,48,0	0/0:13,0:13:0.999817,0.000183,0:0,39,297	1/1:0,7:7:0,0.02039,0.97961:198,21,0	0/1:16,2:18:0.028349,0.971651,0:14,0,264	0/0:12,1:13:0.731678,0.268322,0:0,6,219	0/0:5,0:5:0.95519,0.04481,0:0,15,114	1/1:0,2:2:0,0.399793,0.600206:68,6,0	./.:0,0:0:0.326295,0.489855,0.18385:0,0,0	0/1:8,3:11:0,1,0:66,0,133	0/1:25,4:29:3.5e-05,0.999965,0:43,0,285	0/0:11,1:12:0.576945,0.423055,0:0,3,226	0/1:46,9:55:1e-06,0.999999,0:60,0,306	0/0:9,0:9:0.997077,0.002923,0:0,27,234
chr6	16083210	chr6_16083210_G_C	G	C	.	PASS	AF=0.291667;DP=214;NS=12;AN=24;MAF=0.291667;AC=7;AC_Het=5;AC_Hom=2;AC_Hemi=0;HWE=1	GT:AD:DP:GP:PL	0/0:15,0:15:0.99997,3e-05,0:0,45,281	0/1:4,2:6:2e-06,0.999998,0:58,0,119	1/1:0,13:13:0,0.000494,0.999506:258,39,0	0/1:1,7:8:0,0.995002,0.004998:143,0,17	0/1:5,3:8:0,1,0:85,0,149	0/0:2,0:2:0.801882,0.198118,0:0,6,78	0/1:0,1:1:0.00017,0.669165,0.330665:39,3,0	./.:0,0:0:0.447937,0.442688,0.109375:0,0,0	0/0:6,0:6:0.984794,0.015206,0:0,18,170	0/0:25,0:25:1,0,0:0,75,394	0/0:4,0:4:0.941828,0.058172,0:0,12,138	0/1:59,55:114:0,1,0:353,0,367	0/0:1,0:1:0.669272,0.330712,1.6e-05:0,3,40
chr6	16084035	chr6_16084035_G_A	G	A	.	PASS	AF=0.5;DP=198;NS=13;AN=26;MAF=0.5;AC=13;AC_Het=5;AC_Hom=8;AC_Hemi=0;HWE=0.577624	GT:AD:DP:GP:PL	1/1:0,3:3:0,0.207472,0.792528:100,9,0	1/1:0,4:4:0,0.115742,0.884258:130,12,0	0/1:5,10:15:0,1,0:215,0,117	0/0:12,1:13:0.772268,0.227732,0:0,8,202	0/1:5,2:7:5e-06,0.999995,0:50,0,122	0/1:2,1:3:0.000333,0.999667,0:32,0,62	0/1:3,2:5:0,1,0:65,0,84	1/1:0,3:3:0,0.207472,0.792528:91,9,0	0/0:9,0:9:0.996284,0.003716,0:0,27,237	0/0:21,0:21:0.999999,1e-06,0:0,63,324	0/0:15,0:15:0.999942,5.8e-05,0:0,45,312	1/1:0,95:95:0,0,1:451,286,0	0/1:3,2:5:2e-06,0.999998,0:55,0,83
chr6	16084485	chr6_16084485_A_C	A	C	.	PASS	AF=0.5;DP=207;NS=13;AN=26;MAF=0.5;AC=13;AC_Het=5;AC_Hom=8;AC_Hemi=0;HWE=0.577624	GT:AD:DP:GP:PL	1/1:0,12:12:0,0.00049,0.99951:259,36,0	0/0:11,0:11:0.999028,0.000972,0:0,33,243	1/1:0,10:10:0,0.001956,0.998044:243,30,0	0/1:7,5:12:0,1,0:134,0,178	0/0:7,0:7:0.984669,0.015331,0:0,21,210	1/1:0,3:3:0,0.200558,0.799442:112,9,0	1/1:0,2:2:0,0.33411,0.66589:74,6,0	0/0:1,0:1:0.50083,0.499071,9.9e-05:0,3,37	0/1:10,3:13:0,1,0:75,0,215	0/1:20,8:28:0,1,0:132,0,293	0/1:12,7:19:0,1,0:152,0,252	0/0:84,0:84:1,0,0:0,253,440	0/1:4,1:5:0.001274,0.998726,0:26,0,123
chr6	16084541	chr6_16084541_G_A	G	A	.	PASS	AF=0.423077;DP=251;NS=13;AN=26;MAF=0.423077;AC=11;AC_Het=7;AC_Hom=4;AC_Hemi=0;HWE=1	GT:AD:DP:GP:PL	0/0:18,0:18:0.999994,6e-06,0:0,54,317	0/1:7,6:13:0,1,0:162,0,151	0/1:13,6:19:0,1,0:129,0,260	1/1:0,8:8:0,0.010401,0.989599:236,24,0	0/0:4,0:4:0.914993,0.085007,0:0,12,144	0/1:3,4:7:0,1,0:112,0,87	1/1:0,2:2:0,0.402162,0.597838:64,6,0	0/0:1,0:1:0.573602,0.426335,6.3e-05:0,3,37	0/1:8,4:12:0,1,0:97,0,201	0/1:22,15:37:0,1,0:253,0,323	0/1:13,9:22:0,1,0:191,0,259	0/0:102,0:102:1,0,0:0,307,439	0/1:5,1:6:0.013422,0.986578,0:17,0,142
chr6	16089099	chr6_16089099_T_C	T	C	.	PASS	AF=0.115385;DP=127;NS=13;AN=26;MAF=0.115385;AC=3;AC_Het=3;AC_Hom=0;AC_Hemi=0;HWE=1	GT:AD:DP:GP:PL	0/0:2,0:2:0.918584,0.081416,0:0,6,73	0/0:1,0:1:0.849416,0.150573,1.1e-05:0,3,34	0/0:12,0:12:0.999913,8.7e-05,0:0,36,224	0/1:3,2:5:7e-06,0.999993,0:56,0,97	0/0:2,0:2:0.918584,0.081416,0:0,6,68	0/0:1,0:1:0.849418,0.150573,8e-06:0,3,35	0/1:0,1:1:0.001513,0.848138,0.150349:35,3,0	0/0:1,0:1:0.849418,0.150573,8e-06:0,3,35	0/0:9,0:9:0.999308,0.000692,0:0,27,222	0/0:41,0:41:1,0,0:0,123,408	0/0:15,1:16:0.999785,0.000215,0:0,32,309	0/1:15,20:35:0,1,0:283,0,234	0/0:1,0:1:0.849424,0.150574,2e-06:0,3,41
chr6	16090381	chr6_16090381_T_C	T	C	.	PASS	AF=0.384615;DP=234;NS=13;AN=26;MAF=0.384615;AC=10;AC_Het=2;AC_Hom=8;AC_Hemi=0;HWE=0.0196258	GT:AD:DP:GP:PL	1/1:0,15:15:0,9.2e-05,0.999908:323,45,0	1/1:0,7:7:0,0.023023,0.976977:208,21,0	1/1:0,7:7:0,0.023023,0.976977:211,21,0	0/1:11,13:24:0,1,0:264,0,236	0/0:24,0:24:1,0,0:0,72,373	0/0:10,0:10:0.998707,0.001293,0:0,30,266	0/0:7,0:7:0.989748,0.010252,0:0,21,201	0/0:1,0:1:0.601277,0.398639,8.4e-05:0,3,35	0/0:10,0:10:0.998707,0.001293,0:0,30,250	0/0:30,0:30:1,0,0:0,90,401	0/0:15,0:15:0.99996,4e-05,0:0,45,310	1/1:0,72:72:0,0,1:440,217,0	0/1:4,8:12:0,1,0:195,0,90
chr6	16094603	chr6_16094603_T_C	T	C	.	PASS	AF=0.461538;DP=326;NS=13;AN=26;MAF=0.461538;AC=12;AC_Het=6;AC_Hom=6;AC_Hemi=0;HWE=1	GT:AD:DP:GP:PL	1/1:0,31:31:0,0,1:404,93,0	1/1:0,10:10:0,0.002076,0.997924:271,30,0	1/1:0,15:15:0,6.5e-05,0.999935:324,45,0	0/1:6,9:15:0,1,0:231,0,143	0/1:15,2:17:0.00148,0.99852,0:26,0,293	0/1:7,4:11:0,1,0:115,0,192	0/0:1,0:1:0.515748,0.484161,9.1e-05:0,3,37	0/0:4,0:4:0.894982,0.105018,0:0,12,121	0/1:8,11:19:0,1,0:192,0,180	0/1:32,25:57:0,1,0:322,0,353	0/1:10,6:16:0,1,0:127,0,230	0/0:58,0:58:1,0,0:0,175,363	0/0:9,0:9:0.996347,0.003653,0:0,27,257
chr6	16098347	chr6_16098347_C_A	C	A	.	PASS	AF=0.192308;DP=168;NS=13;AN=26;MAF=0.192308;AC=5;AC_Het=5;AC_Hom=0;AC_Hemi=0;HWE=1	GT:AD:DP:GP:PL	0/0:34,0:34:1,0,0:0,102,382	0/1:1,1:2:0.002162,0.997692,0.000146:29,0,30	0/0:18,0:18:0.999998,2e-06,0:0,54,337	0/1:2,1:3:0.004315,0.995685,0:26,0,62	0/0:3,0:3:0.932013,0.067987,0:0,9,103	0/0:1,0:1:0.772092,0.225291,0.002617:0,3,14	0/0:1,0:1:0.774054,0.225863,8.3e-05:0,3,29	0/0:2,0:2:0.87268,0.12732,0:0,6,75	0/1:10,5:15:0,1,0:108,0,200	0/1:27,10:37:0,1,0:144,0,246	0/1:10,4:14:0,1,0:73,0,195	0/0:31,4:35:0.99959,0.00041,0:0,32,266	0/0:1,0:1:0.773608,0.225733,0.000659:0,3,20
chr6	16099741	chr6_16099741_C_T	C	T	.	PASS	AF=0.5;DP=217;NS=13;AN=26;MAF=0.5;AC=13;AC_Het=7;AC_Hom=6;AC_Hemi=0;HWE=1	GT:AD:DP:GP:PL	0/1:2,1:3:0.015676,0.984324,0:15,0,62	1/1:0,4:4:0,0.111507,0.888493:136,12,0	1/1:0,2:2:0,0.334228,0.665772:79,6,0	0/1:6,1:7:0.015874,0.984126,0:15,0,174	0/0:10,0:10:0.998059,0.001941,0:0,30,273	1/1:0,5:5:0,0.059045,0.940955:157,15,0	0/1:1,1:2:0.000201,0.999641,0.000158:34,0,35	0/0:2,0:2:0.667568,0.332432,0:0,6,82	0/0:9,1:10:0.667818,0.332182,0:0,6,238	0/1:28,3:31:0.156887,0.843113,0:4,0,336	0/1:15,2:17:0.001041,0.998959,0:27,0,282	0/1:66,52:118:0,1,0:349,0,374	0/1:1,3:4:0,0.998498,0.001502:84,0,25
chr6	16099965	chr6_16099965_A_G	A	G	.	PASS	AF=0.208333;DP=193;NS=12;AN=24;MAF=0.208333;AC=5;AC_Het=3;AC_Hom=2;AC_Hemi=0;HWE=0.403727	GT:AD:DP:GP:PL	0/1:0,2:2:1e-06,0.615219,0.38478:67,6,0	0/0:7,0:7:0.995138,0.004862,0:0,21,179	./.:0,0:0:0.580311,0.362941,0.056748:0,0,0	0/0:12,0:12:0.999847,0.000153,0:0,36,292	0/0:9,0:9:0.99878,0.00122,0:0,27,242	0/0:1,0:1:0.761765,0.238212,2.4e-05:0,3,35	0/1:0,1:1:0.000193,0.761632,0.238174:41,3,0	0/0:2,0:2:0.864787,0.135213,0:0,6,79	0/0:11,0:11:0.999695,0.000305,0:0,33,270	0/0:34,0:34:1,0,0:0,102,400	0/0:13,0:13:0.999924,7.6e-05,0:0,39,307	0/1:48,49:97:0,1,0:355,0,342	1/1:0,4:4:0,0.285568,0.714432:126,12,0
chr6	16100219	chr6_16100219_T_C	T	C	.	PASS	AF=0.5;DP=188;NS=12;AN=24;MAF=0.5;AC=12;AC_Het=2;AC_Hom=10;AC_Hemi=0;HWE=0.0264585	GT:AD:DP:GP:PL	0/1:0,1:1:5.3e-05,0.510117,0.489829:40,3,0	1/1:0,5:5:0,0.061109,0.938891:160,15,0	./.:0,0:0:0.26025,0.499794,0.239956:0,0,0	0/0:10,0:10:0.998128,0.001872,0:0,30,256	0/0:5,0:5:0.943386,0.056614,0:0,15,162	1/1:0,2:2:0,0.34241,0.65759:79,6,0	0/1:2,7:9:0,0.99999,1e-05:182,0,47	1/1:0,2:2:0,0.34241,0.65759:81,6,0	0/0:12,0:12:0.999531,0.000469,0:0,36,292	0/0:24,0:24:1,0,0:0,72,357	0/0:7,0:7:0.985219,0.014781,0:0,21,214	1/1:0,105:105:0,0,1:464,316,0	1/1:0,5:5:0,0.061109,0.938891:169,15,0
chr6	16100282	chr6_16100282_G_A	G	A	.	PASS	AF=0.307692;DP=207;NS=13;AN=26;MAF=0.307692;AC=8;AC_Het=2;AC_Hom=6;AC_Hemi=0;HWE=0.0334096	GT:AD:DP:GP:PL	0/0:6,0:6:0.985558,0.014442,0:0,18,136	0/0:2,0:2:0.810069,0.189931,0:0,6,66	1/1:0,4:4:0,0.210455,0.789545:140,12,0	0/1:10,1:11:0.179166,0.820834,0:7,0,243	0/0:8,0:8:0.99635,0.00365,0:0,24,229	1/1:0,6:6:0,0.062474,0.937526:178,18,0	0/0:1,0:1:0.680747,0.319223,3e-05:0,3,37	0/0:2,0:2:0.810069,0.189931,0:0,6,75	0/0:18,0:18:0.999996,4e-06,0:0,54,361	0/0:32,3:35:0.90254,0.09746,0:0,9,348	0/1:6,3:9:0,1,0:87,0,171	0/0:98,0:98:1,0,0:0,295,454	1/1:0,6:6:0,0.062474,0.937526:173,18,0
chr6	16101880	chr6_16101880_C_A	C	A	.	PASS	AF=0.423077;DP=260;NS=13;AN=26;MAF=0.423077;AC=11;AC_Het=7;AC_Hom=4;AC_Hemi=0;HWE=1	GT:AD:DP:GP:PL	1/1:1,24:25:0,3e-06,0.999997:363,59,0	0/0:3,0:3:0.824967,0.175033,0:0,9,98	1/1:0,11:11:0,0.001149,0.998851:276,33,0	0/1:7,4:11:0,1,0:96,0,177	0/1:15,5:20:0,1,0:95,0,295	0/0:1,0:1:0.54088,0.459042,7.8e-05:0,3,37	0/1:2,1:3:0.001488,0.998512,1e-06:26,0,58	0/0:2,0:2:0.702078,0.297922,0:0,6,76	0/1:8,11:19:0,1,0:233,0,196	0/1:20,26:46:0,1,0:336,0,276	0/1:9,11:20:0,1,0:237,0,203	0/1:53,38:91:0,1,0:327,0,366	0/0:8,0:8:0.993414,0.006586,0:0,24,240
chr6	16102347	chr6_16102347_A_G	A	G	.	PASS	AF=0.5;DP=194;NS=13;AN=26;MAF=0.5;AC=13;AC_Het=5;AC_Hom=8;AC_Hemi=0;HWE=0.577624	GT:AD:DP:GP:PL	1/1:0,14:14:0,0.000123,0.999877:318,42,0	0/0:14,0:14:0.999879,0.000121,0:0,42,335	1/1:0,16:16:0,3.1e-05,0.999969:298,48,0	0/1:25,17:42:0,1,0:290,0,354	0/0:15,0:15:0.999939,6.1e-05,0:0,45,323	0/0:7,0:7:0.984722,0.015278,0:0,21,204	0/1:4,1:5:0.001278,0.998722,0:26,0,128	1/1:0,5:5:0,0.059211,0.940789:140,15,0	0/1:5,2:7:1e-06,0.999999,0:57,0,141	0/1:12,16:28:0,1,0:283,0,202	0/1:10,4:14:0,1,0:106,0,191	1/1:0,12:12:0,0.000491,0.999509:274,36,0	0/0:15,0:15:0.999939,6.1e-05,0:0,45,335
chr6	16107641	chr6_16107641_A_G	A	G	.	PASS	AF=0.454545;DP=254;NS=11;AN=22;MAF=0.454545;AC=10;AC_Het=6;AC_Hom=4;AC_Hemi=0;HWE=1	GT:AD:DP:GP:PL	0/1:3,24:27:0,0.964703,0.035297:315,0,11	0/1:2,3:5:0,0.999999,1e-06:101,0,57	1/1:1,21:22:0,0.002618,0.997382:365,29,0	0/1:5,2:7:3e-06,0.999997,0:53,0,148	0/0:11,0:11:0.99911,0.00089,0:0,33,287	0/0:1,0:1:0.522688,0.476762,0.00055:0,3,29	./.:0,0:0:0.273501,0.498944,0.227554:0,0,0	./.:0,0:0:0.273501,0.498944,0.227554:0,0,0	0/1:15,11:26:0,1,0:232,0,294	0/1:29,14:43:0,1,0:248,0,366	0/1:14,8:22:0,1,0:173,0,284	0/0:80,0:80:1,0,0:0,241,458	1/1:0,7:7:0,0.01684,0.98316:209,21,0
chr6	16107858	chr6_16107858_A_T	A	T	.	PASS	AF=0.136364;DP=208;NS=11;AN=22;MAF=0.136364;AC=3;AC_Het=1;AC_Hom=2;AC_Hemi=0;HWE=0.142857	GT:AD:DP:GP:PL	0/0:32,0:32:1,0,0:0,96,415	0/0:7,0:7:0.997797,0.002203,0:0,21,215	./.:0,0:0:0.767697,0.216972,0.015331:0,0,0	0/0:7,0:7:0.997797,0.002203,0:0,21,221	0/0:12,0:12:0.999931,6.9e-05,0:0,36,289	0/0:4,0:4:0.982643,0.017357,0:0,12,142	./.:0,0:0:0.767697,0.216972,0.015331:0,0,0	0/0:5,0:5:0.991246,0.008754,0:0,15,160	0/0:18,0:18:0.999999,1e-06,0:0,54,344	0/0:30,0:30:1,0,0:0,90,411	0/0:13,0:13:0.999966,3.4e-05,0:0,39,276	0/1:46,29:75:0,1,0:251,0,329	1/1:0,5:5:0,0.306643,0.693357:154,15,0
chr6	16108778	chr6_16108778_A_G	A	G	.	PASS	AF=0.5;DP=232;NS=11;AN=22;MAF=0.5;AC=11;AC_Het=5;AC_Hom=6;AC_Hemi=0;HWE=1	GT:AD:DP:GP:PL	1/1:0,6:6:0,0.030505,0.969495:185,18,0	1/1:0,6:6:0,0.030505,0.969495:179,18,0	1/1:0,20:20:0,2e-06,0.999998:366,60,0	0/1:11,3:14:5e-06,0.999995,0:50,0,238	0/0:8,0:8:0.992301,0.007699,0:0,24,210	0/0:8,0:8:0.992301,0.007699,0:0,24,204	./.:0,0:0:0.251727,0.499994,0.248279:0,0,0	./.:0,0:0:0.251727,0.499994,0.248279:0,0,0	0/1:7,7:14:0,1,0:152,0,144	0/1:24,17:41:0,1,0:275,0,296	0/1:8,8:16:0,1,0:190,0,189	0/1:44,47:91:0,1,0:338,0,342	0/0:8,0:8:0.992301,0.007699,0:0,24,215
chr6	16108802	chr6_16108802_G_A	G	A	.	PASS	AF=0.166667;DP=246;NS=12;AN=24;MAF=0.166667;AC=4;AC_Het=4;AC_Hom=0;AC_Hemi=0;HWE=1	GT:AD:DP:GP:PL	0/0:9,0:9:0.999177,0.000823,0:0,27,223	0/1:5,3:8:0,1,0:82,0,113	0/0:19,0:19:0.999999,1e-06,0:0,57,347	0/0:12,0:12:0.999897,0.000103,0:0,36,286	0/0:8,0:8:0.998354,0.001646,0:0,24,237	0/0:7,0:7:0.996714,0.003286,0:0,21,207	0/0:1,0:1:0.825754,0.174237,9e-06:0,3,36	./.:0,0:0:0.68188,0.287761,0.03036:0,0,0	0/1:6,11:17:0,1,0:239,0,137	0/1:25,24:49:0,1,0:326,0,314	0/1:7,10:17:0,1,0:230,0,170	0/0:91,0:91:1,0,0:0,274,449	0/0:8,0:8:0.998354,0.001646,0:0,24,202
chr6	16109325	chr6_16109325_A_C	A	C	.	PASS	AF=0.269231;DP=166;NS=13;AN=26;MAF=0.269231;AC=7;AC_Het=7;AC_Hom=0;AC_Hemi=0;HWE=0.49913	GT:AD:DP:GP:PL	0/0:15,0:15:0.999977,2.3e-05,0:0,45,307	0/0:9,0:9:0.998547,0.001453,0:0,27,235	0/1:8,3:11:0,1,0:74,0,206	0/0:14,0:14:0.999955,4.5e-05,0:0,42,263	0/0:10,0:10:0.999273,0.000727,0:0,30,251	0/1:5,1:6:0.006774,0.993226,0:23,0,106	0/0:4,0:4:0.955495,0.044505,0:0,12,134	0/0:2,0:2:0.842945,0.157055,0:0,6,71	0/1:5,2:7:9e-06,0.999991,0:52,0,145	0/1:25,4:29:3.9e-05,0.999961,0:45,0,334	0/1:10,1:11:0.408086,0.591914,0:3,0,225	0/1:37,10:47:0,1,0:132,0,332	0/1:0,1:1:0.001551,0.727392,0.271058:31,3,0
chr6	16111423	chr6_16111423_T_A	T	A	.	PASS	AF=0.409091;DP=201;NS=11;AN=22;MAF=0.409091;AC=9;AC_Het=1;AC_Hom=8;AC_Hemi=0;HWE=0.00928793	GT:AD:DP:GP:PL	./.:0,0:0:0.373762,0.475198,0.15104:0,0,0	0/1:0,1:1:0.000304,0.611173,0.388523:35,3,0	0/0:7,0:7:0.990166,0.009834,0:0,21,182	0/0:2,0:2:0.758816,0.241184,0:0,6,73	0/0:4,0:4:0.92639,0.07361,0:0,12,129	1/1:0,2:2:0,0.440255,0.559745:74,6,0	./.:0,0:0:0.373762,0.475198,0.15104:0,0,0	1/1:0,2:2:0,0.440255,0.559745:80,6,0	0/0:23,0:23:1,0,0:0,69,363	0/0:38,1:39:1,0,0:0,86,374	0/0:21,0:21:0.999999,1e-06,0:0,63,354	1/1:0,62:62:0,0,1:417,187,0	1/1:0,3:3:0,0.282259,0.717741:89,9,0
chr6	16118063	chr6_16118063_C_A	C	A	.	PASS	AF=0.291667;DP=204;NS=12;AN=24;MAF=0.291667;AC=7;AC_Het=7;AC_Hom=0;AC_Hemi=0;HWE=0.487414	GT:AD:DP:GP:PL	0/1:10,3:13:0,1,0:73,0,163	0/0:1,0:1:0.670106,0.329862,3.2e-05:0,3,37	0/0:20,1:21:0.999965,3.5e-05,0:0,45,347	0/1:1,5:6:0,0.998751,0.001249:125,0,23	0/0:4,0:4:0.942036,0.057964,0:0,12,135	0/1:1,4:5:0,0.999375,0.000625:124,0,26	0/0:1,0:1:0.670119,0.329868,1.3e-05:0,3,41	./.:0,0:0:0.449068,0.442114,0.108817:0,0,0	0/1:10,2:12:0.000195,0.999805,0:37,0,216	0/1:31,11:42:0,1,0:189,0,350	0/1:17,3:20:3e-06,0.999997,0:55,0,299	0/1:13,63:76:0,1,0:307,0,79	0/0:2,0:2:0.802487,0.197512,1e-06:0,6,53
chr6	16118872	chr6_16118872_C_T	C	T	.	PASS	AF=0.375;DP=142;NS=12;AN=24;MAF=0.375;AC=9;AC_Het=3;AC_Hom=6;AC_Hemi=0;HWE=0.205277	GT:AD:DP:GP:PL	0/0:6,0:6:0.98245,0.01755,0:0,18,168	1/1:0,3:3:0,0.304254,0.695746:110,9,0	./.:0,0:0:0.404835,0.462863,0.132302:0,0,0	1/1:0,3:3:0,0.304254,0.695746:105,9,0	0/1:5,1:6:0.021778,0.978222,0:16,0,134	0/1:0,1:1:0.000111,0.636194,0.363695:40,3,0	0/0:6,0:6:0.98245,0.01755,0:0,18,186	0/0:3,0:3:0.874957,0.125043,0:0,9,85	0/0:19,0:19:0.999998,2e-06,0:0,57,315	0/0:28,1:29:0.999996,4e-06,0:0,54,329	0/0:20,0:20:0.999999,1e-06,0:0,60,334	0/1:5,37:42:0,0.984411,0.015589:312,0,13	1/1:0,4:4:0,0.17942,0.82058:142,12,0
chr6	16123385	chr6_16123385_T_A	T	A	.	PASS	AF=0.5;DP=247;NS=13;AN=26;MAF=0.5;AC=13;AC_Het=11;AC_Hom=2;AC_Hemi=0;HWE=0.0338157	GT:AD:DP:GP:PL	0/1:4,16:20:0,1,0:243,0,60	0/1:6,3:9:0,1,0:80,0,160	0/1:16,10:26:0,1,0:221,0,286	0/1:3,10:13:0,1,0:250,0,65	0/1:6,5:11:0,1,0:127,0,147	0/1:2,1:3:0.005233,0.994766,1e-06:20,0,58	0/0:5,0:5:0.943615,0.056385,0:0,15,150	1/1:0,2:2:0,0.343377,0.656623:74,6,0	0/1:3,6:9:0,1,0:154,0,67	0/1:30,26:56:0,1,0:327,0,335	0/1:12,11:23:0,1,0:234,0,236	0/1:8,58:66:0,0.99996,4e-05:297,0,41	0/1:1,2:3:0,0.999519,0.000481:68,0,30
chr6	16124449	chr6_16124449_G_A	G	A	.	PASS	AF=0.192308;DP=262;NS=13;AN=26;MAF=0.192308;AC=5;AC_Het=1;AC_Hom=4;AC_Hemi=0;HWE=0.026087	GT:AD:DP:GP:PL	0/0:25,0:25:1,0,0:0,75,376	0/0:3,0:3:0.949066,0.050934,0:0,9,107	0/0:11,0:11:0.99979,0.00021,0:0,33,266	0/0:4,0:4:0.973868,0.026132,0:0,12,136	0/0:7,0:7:0.996657,0.003343,0:0,21,210	0/0:5,0:5:0.986761,0.013239,0:0,15,142	0/1:3,1:4:0.003712,0.996288,0:28,0,96	1/1:0,4:4:0,0.367991,0.632009:112,12,0	0/0:16,0:16:0.999993,7e-06,0:0,48,329	0/0:56,0:56:1,0,0:0,169,427	0/0:26,0:26:1,0,0:0,78,389	0/0:94,0:94:1,0,0:0,283,461	1/1:0,6:6:0,0.127066,0.872934:181,18,0
chr6	16131828	chr6_16131828_A_T	A	T	.	PASS	AF=0.346154;DP=210;NS=13;AN=26;MAF=0.346154;AC=9;AC_Het=9;AC_Hom=0;AC_Hemi=0;HWE=0.209153	GT:AD:DP:GP:PL	0/1:8,3:11:1e-06,0.999999,0:60,0,155	0/0:4,0:4:0.940349,0.059651,0:0,12,106	0/0:14,1:15:0.975781,0.024219,0:0,16,265	0/1:12,7:19:0,1,0:153,0,230	0/1:11,1:12:0.336747,0.663253,0:3,0,198	0/1:3,3:6:0,1,0:87,0,76	0/1:3,2:5:1e-06,0.999999,0:59,0,84	0/1:1,1:2:0.002479,0.997119,0.000403:26,0,28	0/1:15,6:21:0,1,0:103,0,248	0/0:23,1:24:0.999984,1.6e-05,0:0,48,296	0/0:7,0:7:0.992133,0.007867,0:0,21,174	0/1:66,12:78:0,1,0:64,0,286	0/1:2,4:6:0,0.999996,4e-06:103,0,48
chr6	16131864	chr6_16131864_A_T	A	T	.	PASS	AF=0.375;DP=238;NS=12;AN=24;MAF=0.375;AC=9;AC_Het=3;AC_Hom=6;AC_Hemi=0;HWE=0.205277	GT:AD:DP:GP:PL	1/1:0,13:13:0,0.000399,0.999601:283,39,0	0/0:1,0:1:0.620425,0.379545,2.9e-05:0,3,39	1/1:0,18:18:0,1.2e-05,0.999988:338,54,0	0/1:10,5:15:0,1,0:109,0,232	0/0:19,0:19:0.999998,2e-06,0:0,57,349	0/1:1,3:4:0,0.998455,0.001545:81,0,23	0/0:6,0:6:0.981242,0.018758,0:0,18,161	./.:0,0:0:0.384948,0.470988,0.144065:0,0,0	0/0:22,0:22:1,0,0:0,66,363	0/0:33,0:33:1,0,0:0,99,387	0/0:17,0:17:0.999991,9e-06,0:0,51,311	0/1:61,26:87:0,1,0:250,0,346	1/1:0,3:3:0,0.2901,0.7099:76,9,0
chr6	16138696	chr6_16138696_A_G	A	G	.	PASS	AF=0.192308;DP=248;NS=13;AN=26;MAF=0.192308;AC=5;AC_Het=5;AC_Hom=0;AC_Hemi=0;HWE=1	GT:AD:DP:GP:PL	0/0:13,0:13:0.999941,5.9e-05,0:0,39,221	0/0:8,0:8:0.998104,0.001896,0:0,24,218	0/1:11,10:21:0,1,0:216,0,243	0/1:17,18:35:0,1,0:305,0,273	0/1:10,6:16:0,1,0:154,0,212	0/1:4,1:5:0.0052,0.9948,0:26,0,123	0/0:4,0:4:0.970508,0.029492,0:0,12,131	0/0:3,0:3:0.942706,0.057294,0:0,9,87	0/0:11,0:11:0.999763,0.000237,0:0,33,278	0/0:36,0:36:1,0,0:0,108,407	0/0:21,0:21:1,0,0:0,63,356	0/1:25,41:66:0,1,0:356,0,254	0/0:9,0:9:0.999051,0.000949,0:0,27,179
chr6	16139903	chr6_16139903_G_T	G	T	.	PASS	AF=0.461538;DP=214;NS=13;AN=26;MAF=0.461538;AC=12;AC_Het=6;AC_Hom=6;AC_Hemi=0;HWE=1	GT:AD:DP:GP:PL	1/1:0,16:16:0,3.5e-05,0.999965:325,48,0	1/1:0,2:2:0,0.366404,0.633596:66,6,0	0/1:7,9:16:0,1,0:200,0,159	0/1:4,11:15:0,1,0:214,0,85	0/0:8,0:8:0.993291,0.006709,0:0,24,189	0/0:4,0:4:0.902469,0.097531,0:0,12,131	0/0:2,0:2:0.698182,0.301818,0:0,6,69	0/0:5,0:5:0.948735,0.051265,0:0,15,152	0/1:11,8:19:0,1,0:164,0,231	0/1:29,12:41:0,1,0:177,0,339	0/1:10,5:15:0,1,0:101,0,228	0/1:47,18:65:0,1,0:143,0,330	1/1:0,6:6:0,0.034881,0.965119:189,18,0
chr6	16140849	chr6_16140849_A_C	A	C	.	PASS	AF=0.291667;DP=344;NS=12;AN=24;MAF=0.291667;AC=7;AC_Het=3;AC_Hom=4;AC_Hemi=0;HWE=0.194508	GT:AD:DP:GP:PL	0/0:24,0:24:1,0,0:0,72,344	0/0:5,0:5:0.972886,0.027114,0:0,15,158	1/1:0,10:10:0,0.00436,0.99564:222,30,0	1/1:0,6:6:0,0.065484,0.934516:176,18,0	0/0:5,0:5:0.972886,0.027114,0:0,15,148	0/0:2,0:2:0.817684,0.182316,0:0,6,70	0/0:4,0:4:0.947202,0.052798,0:0,12,124	0/0:2,0:2:0.817684,0.182316,0:0,6,75	0/1:13,15:28:0,1,0:286,0,242	0/1:28,43:71:0,1,0:369,0,315	0/1:13,19:32:0,1,0:302,0,252	0/0:63,0:63:1,0,0:0,190,382	./.:0,0:0:0.478299,0.426585,0.095116:0,0,0
chr6	16141945	chr6_16141945_G_A	G	A	.	PASS	AF=0.423077;DP=203;NS=13;AN=26;MAF=0.423077;AC=11;AC_Het=3;AC_Hom=8;AC_Hemi=0;HWE=0.0855297	GT:AD:DP:GP:PL	1/1:0,10:10:0,0.002456,0.997544:244,30,0	1/1:0,5:5:0,0.073032,0.926968:165,15,0	0/0:18,0:18:0.999994,6e-06,0:0,54,355	0/1:8,1:9:0.060454,0.939546,0:10,0,216	0/1:4,4:8:0,1,0:114,0,120	0/1:0,1:1:5.6e-05,0.557613,0.442331:41,3,0	0/0:3,0:3:0.83451,0.16549,0:0,9,112	0/0:3,0:3:0.83451,0.16549,0:0,9,108	0/0:20,0:20:0.999998,2e-06,0:0,60,368	0/0:44,0:44:1,0,0:0,132,409	0/0:19,0:19:0.999997,3e-06,0:0,57,323	1/1:0,58:58:0,0,1:423,175,0	1/1:0,4:4:0,0.136124,0.863876:141,12,0
chr6	16146680	chr6_16146680_T_G	T	G	.	PASS	AF=0.333333;DP=282;NS=12;AN=24;MAF=0.333333;AC=8;AC_Het=2;AC_Hom=6;AC_Hemi=0;HWE=0.0437475	GT:AD:DP:GP:PL	./.:0,0:0:0.442335,0.445495,0.11217:0,0,0	1/1:0,8:8:0,0.015276,0.984724:232,24,0	1/1:0,26:26:0,0,1:409,78,0	0/1:5,9:14:0,1,0:231,0,122	0/1:8,2:10:0.000299,0.999701,0:35,0,212	0/0:6,0:6:0.984508,0.015492,0:0,18,180	0/0:1,0:1:0.665076,0.334911,1.3e-05:0,3,41	0/0:2,0:2:0.798861,0.201139,0:0,6,75	0/0:13,0:13:0.999877,0.000123,0:0,39,251	0/0:48,0:48:1,0,0:0,144,401	0/0:13,0:13:0.999877,0.000123,0:0,39,247	0/0:85,0:85:1,0,0:0,256,417	1/1:0,2:2:1e-06,0.498215,0.501784:66,6,0
chr6	16148478	chr6_16148478_T_C	T	C	.	PASS	AF=0.346154;DP=268;NS=13;AN=26;MAF=0.346154;AC=9;AC_Het=5;AC_Hom=4;AC_Hemi=0;HWE=0.578215	GT:AD:DP:GP:PL	1/1:0,24:24:0,0,1:380,72,0	0/0:2,0:2:0.766793,0.233207,0:0,6,74	1/1:0,15:15:0,0.0001,0.9999:324,45,0	0/1:1,2:3:1e-06,0.999231,0.000769:62,0,26	0/0:13,0:13:0.999852,0.000148,0:0,39,310	0/0:3,0:3:0.868006,0.131994,0:0,9,101	0/0:4,0:4:0.92934,0.07066,0:0,12,131	0/0:1,0:1:0.62175,0.378193,5.8e-05:0,3,36	0/1:14,15:29:0,1,0:285,0,268	0/1:32,19:51:0,1,0:265,0,349	0/1:14,11:25:0,1,0:225,0,253	0/1:32,59:91:0,1,0:348,0,281	0/0:6,0:6:0.981347,0.018653,0:0,18,183
chr6	16152289	chr6_16152289_C_T	C	T	.	PASS	AF=0.125;DP=230;NS=12;AN=24;MAF=0.125;AC=3;AC_Het=1;AC_Hom=2;AC_Hemi=0;HWE=0.130435	GT:AD:DP:GP:PL	./.:0,0:0:0.767616,0.217042,0.015342:0,0,0	0/0:3,0:3:0.965864,0.034136,0:0,9,94	1/1:0,12:12:0,0.003442,0.996558:260,36,0	0/0:9,0:9:0.999448,0.000552,0:0,27,240	0/0:6,0:6:0.995602,0.004398,0:0,18,175	0/1:7,1:8:0.311769,0.688231,0:9,0,176	0/0:8,0:8:0.998897,0.001103,0:0,24,217	0/0:1,0:1:0.876136,0.123862,2e-06:0,3,39	0/0:21,0:21:1,0,0:0,63,344	0/0:48,0:48:1,0,0:0,144,411	0/0:23,0:23:1,0,0:0,69,366	0/0:90,0:90:1,0,0:0,271,457	0/0:1,0:1:0.876133,0.123861,6e-06:0,3,35
chr6	16152448	chr6_16152448_C_T	C	T	.	PASS	AF=0.227273;DP=161;NS=11;AN=22;MAF=0.227273;AC=5;AC_Het=5;AC_Hom=0;AC_Hemi=0;HWE=1	GT:AD:DP:GP:PL	0/0:1,0:1:0.749995,0.2499,0.000105:0,3,29	./.:0,0:0:0.562608,0.374928,0.062464:0,0,0	0/0:4,0:4:0.960016,0.039984,0:0,12,129	0/1:2,2:4:3e-06,0.999996,0:56,0,59	0/0:14,0:14:0.999959,4.1e-05,0:0,42,325	0/1:5,1:6:0.045869,0.954131,0:15,0,150	0/0:7,0:7:0.994821,0.005179,0:0,21,213	0/0:1,0:1:0.750068,0.249924,8e-06:0,3,40	0/1:5,4:9:0,1,0:86,0,129	0/1:36,6:42:0.000966,0.999034,0:32,0,341	0/1:12,10:22:0,1,0:186,0,236	0/0:51,0:51:1,0,0:0,154,416	./.:0,0:0:0.562608,0.374928,0.062464:0,0,0
chr6	16152642	chr6_16152642_T_C	T	C	.	PASS	AF=0.25;DP=186;NS=12;AN=24;MAF=0.25;AC=6;AC_Het=6;AC_Hom=0;AC_Hemi=0;HWE=0.529258	GT:AD:DP:GP:PL	0/1:1,1:2:0.000646,0.999293,6.2e-05:34,0,34	./.:0,0:0:0.583107,0.361015,0.055878:0,0,0	0/0:6,0:6:0.990419,0.009581,0:0,18,195	0/1:6,1:7:0.245923,0.754077,0:7,0,129	0/1:5,1:6:0.075744,0.924256,0:13,0,138	0/0:9,0:9:0.998792,0.001208,0:0,27,238	0/0:5,0:5:0.98102,0.01898,0:0,15,136	0/1:3,1:4:0.031452,0.968548,0:17,0,98	0/1:20,3:23:0.000858,0.999142,0:33,0,317	0/0:54,4:58:0.999998,2e-06,0:0,54,353	0/0:30,2:32:0.999398,0.000602,0:0,30,361	0/0:32,0:32:1,0,0:0,96,260	0/1:1,1:2:0.006391,0.989754,0.003854:24,0,16
chr6	16152683	chr6_16152683_T_C	T	C	.	PASS	AF=0.166667;DP=185;NS=12;AN=24;MAF=0.166667;AC=4;AC_Het=4;AC_Hom=0;AC_Hemi=0;HWE=1	GT:AD:DP:GP:PL	0/1:0,1:1:0.019808,0.812964,0.167228:23,3,0	./.:0,0:0:0.687894,0.282999,0.029106:0,0,0	0/0:9,0:9:0.999197,0.000803,0:0,27,254	0/1:5,1:6:0.197167,0.802833,0:10,0,115	0/0:6,0:6:0.993613,0.006387,0:0,18,184	0/1:4,4:8:0,1,0:91,0,119	0/0:5,0:5:0.987308,0.012692,0:0,15,151	0/1:3,1:4:0.046593,0.953407,0:17,0,77	0/0:26,0:26:1,0,0:0,78,384	0/0:61,2:63:1,0,0:0,133,402	0/0:28,1:29:0.999999,1e-06,0:0,58,377	0/0:27,0:27:1,0,0:0,81,218	0/0:1,0:1:0.829212,0.170567,0.000221:0,3,22
chr6	16152981	chr6_16152981_A_G	A	G	.	PASS	AF=0.192308;DP=244;NS=13;AN=26;MAF=0.192308;AC=5;AC_Het=5;AC_Hom=0;AC_Hemi=0;HWE=1	GT:AD:DP:GP:PL	0/0:1,0:1:0.787494,0.211935,0.00057:0,3,20	0/0:3,0:3:0.936961,0.063039,0:0,9,77	0/0:5,0:5:0.983458,0.016542,0:0,15,117	0/0:18,0:18:0.999998,2e-06,0:0,54,318	0/0:13,1:14:0.96009,0.03991,0:0,11,249	0/1:8,3:11:8e-06,0.999992,0:53,0,184	0/0:4,0:4:0.967455,0.032545,0:0,12,128	0/1:2,1:3:0.018345,0.981655,0:20,0,58	0/1:12,2:14:0.002281,0.997719,0:29,0,236	0/0:42,5:47:0.762021,0.237979,0:0,2,321	0/1:14,2:16:0.061701,0.938299,0:15,0,277	0/0:105,1:106:1,0,0:0,296,441	0/1:1,1:2:0.007372,0.992494,0.000134:24,0,30
chr6	16154610	chr6_16154610_C_T	C	T	.	PASS	AF=0.307692;DP=224;NS=13;AN=26;MAF=0.307692;AC=8;AC_Het=0;AC_Hom=8;AC_Hemi=0;HWE=0.000457666	GT:AD:DP:GP:PL	1/1:0,10:10:0,0.004077,0.995923:260,30,0	1/1:0,7:7:0,0.031715,0.968285:213,21,0	0/0:10,0:10:0.999069,0.000931,0:0,30,255	0/0:4,0:4:0.94373,0.05627,0:0,12,123	0/0:7,0:7:0.992602,0.007398,0:0,21,213	0/0:2,0:2:0.807427,0.192573,0:0,6,75	0/0:6,0:6:0.985313,0.014687,0:0,18,196	0/0:2,0:2:0.807427,0.192573,0:0,6,75	0/0:26,0:26:1,0,0:0,78,386	0/0:50,0:50:1,0,0:0,151,420	0/0:29,0:29:1,0,0:0,87,397	1/1:0,64:64:0,0,1:418,193,0	1/1:0,7:7:0,0.031715,0.968285:201,21,0
chr6	16156664	chr6_16156664_T_C	T	C	.	PASS	AF=0.375;DP=304;NS=12;AN=24;MAF=0.375;AC=9;AC_Het=3;AC_Hom=6;AC_Hemi=0;HWE=0.205277	GT:AD:DP:GP:PL	0/0:21,0:21:0.999999,1e-06,0:0,63,368	0/0:2,0:2:0.759133,0.240867,0:0,6,77	1/1:0,17:17:0,2.4e-05,0.999976:310,51,0	1/1:0,5:5:0,0.089654,0.910346:136,15,0	0/0:5,0:5:0.961852,0.038148,0:0,15,151	./.:0,0:0:0.374265,0.475014,0.150721:0,0,0	0/0:5,0:5:0.961853,0.038147,0:0,15,156	0/0:3,0:3:0.863077,0.136923,0:0,9,114	0/1:16,14:30:0,1,0:266,0,278	0/1:17,34:51:0,1,0:368,0,248	0/1:15,13:28:0,1,0:273,0,288	0/0:60,0:60:1,0,0:0,181,367	1/1:0,6:6:0,0.04693,0.95307:154,18,0
chr6	16157237	chr6_16157237_C_T	C	T	.	PASS	AF=0.461538;DP=178;NS=13;AN=26;MAF=0.461538;AC=12;AC_Het=6;AC_Hom=6;AC_Hemi=0;HWE=1	GT:AD:DP:GP:PL	1/1:0,10:10:0,0.002159,0.997841:243,30,0	0/1:1,2:3:0,0.99886,0.00114:62,0,26	1/1:0,21:21:0,1e-06,0.999999:369,63,0	0/1:5,12:17:0,1,0:257,0,109	0/1:16,3:19:5e-06,0.999995,0:51,0,274	0/0:5,0:5:0.94661,0.05339,0:0,15,154	0/0:4,0:4:0.898631,0.101369,0:0,12,130	0/0:3,0:3:0.815921,0.184079,0:0,9,107	0/1:8,8:16:0,1,0:191,0,173	0/1:14,19:33:0,1,0:304,0,217	0/1:9,8:17:0,1,0:179,0,210	0/0:20,0:20:0.999998,2e-06,0:0,60,304	1/1:0,9:9:0,0.004309,0.995691:241,27,0
chr6	16164172	chr6_16164172_G_A	G	A	.	PASS	AF=0.272727;DP=289;NS=11;AN=22;MAF=0.272727;AC=6;AC_Het=6;AC_Hom=0;AC_Hemi=0;HWE=0.504644	GT:AD:DP:GP:PL	./.:0,0:0:0.508345,0.409276,0.082379:0,0,0	0/0:8,0:8:0.996865,0.003135,0:0,24,219	0/0:20,0:20:0.999999,1e-06,0:0,60,376	0/1:13,15:28:0,1,0:236,0,240	0/0:19,0:19:0.999998,2e-06,0:0,57,333	0/0:11,0:11:0.999607,0.000393,0:0,33,278	0/0:5,0:5:0.975459,0.024541,0:0,15,163	./.:0,0:0:0.508345,0.409276,0.082379:0,0,0	0/1:12,6:18:0,1,0:148,0,233	0/1:28,26:54:0,1,0:339,0,342	0/1:4,8:12:0,1,0:193,0,90	0/1:46,37:83:0,1,0:322,0,363	0/1:0,1:1:0.00056,0.712582,0.286858:35,3,0
chr6	16169449	chr6_16169449_T_C	T	C	.	PASS	AF=0.409091;DP=258;NS=11;AN=22;MAF=0.409091;AC=9;AC_Het=3;AC_Hom=6;AC_Hemi=0;HWE=0.214507	GT:AD:DP:GP:PL	./.:0,0:0:0.346926,0.484157,0.168918:0,0,0	1/1:0,6:6:0,0.042863,0.957137:181,18,0	1/1:0,19:19:0,5e-06,0.999995:355,57,0	0/1:10,5:15:0,1,0:101,0,216	0/1:3,1:4:0.00091,0.99909,0:29,0,95	0/1:2,2:4:0,0.999999,0:63,0,60	0/0:4,0:4:0.919777,0.080223,0:0,12,134	./.:0,0:0:0.346926,0.484157,0.168918:0,0,0	0/0:16,0:16:0.999979,2.1e-05,0:0,48,306	0/0:48,0:48:1,0,0:0,144,411	0/0:16,0:16:0.999979,2.1e-05,0:0,48,290	1/1:0,95:95:0,0,1:461,286,0	0/0:8,0:8:0.994579,0.005421,0:0,24,215
chr6	16169533	chr6_16169533_A_G	A	G	.	PASS	AF=0.461538;DP=231;NS=13;AN=26;MAF=0.461538;AC=12;AC_Het=6;AC_Hom=6;AC_Hemi=0;HWE=1	GT:AD:DP:GP:PL	1/1:1,26:27:0,7.6e-05,0.999924:352,44,0	0/1:5,6:11:0,1,0:156,0,144	0/0:18,0:18:0.999992,8e-06,0:0,54,353	1/1:0,15:15:0,6.2e-05,0.999938:336,45,0	0/1:3,7:10:0,1,0:142,0,69	0/1:2,6:8:0,0.999997,3e-06:172,0,52	0/0:3,0:3:0.80269,0.19731,0:0,9,110	0/0:1,0:1:0.504201,0.49576,3.9e-05:0,3,41	0/1:4,17:21:0,1,0:262,0,75	0/1:15,18:33:0,1,0:277,0,264	0/1:4,9:13:0,1,0:194,0,96	1/1:0,68:68:0,0,1:421,205,0	0/0:3,0:3:0.80269,0.19731,0:0,9,114
chr6	16170876	chr6_16170876_A_T	A	T	.	PASS	AF=0.192308;DP=159;NS=13;AN=26;MAF=0.192308;AC=5;AC_Het=1;AC_Hom=4;AC_Hemi=0;HWE=0.026087	GT:AD:DP:GP:PL	1/1:0,9:9:0,0.014575,0.985425:245,27,0	1/1:0,3:3:0,0.486296,0.513704:109,9,0	0/0:14,1:15:0.951404,0.048596,0:0,10,210	0/0:11,0:11:0.999742,0.000258,0:0,33,223	0/1:8,2:10:0.015799,0.984201,0:21,0,184	0/0:3,0:3:0.938069,0.061931,0:0,9,98	0/0:3,0:3:0.938069,0.061931,0:0,9,96	0/0:1,0:1:0.791071,0.208907,2.2e-05:0,3,34	0/0:10,0:10:0.999485,0.000515,0:0,30,223	0/0:24,1:25:0.999968,3.2e-05,0:0,42,299	0/0:10,1:11:0.550428,0.449572,0:2,0,205	0/0:55,1:56:1,0,0:0,147,385	0/0:2,0:2:0.883362,0.116638,0:0,6,71
chr6	16174926	chr6_16174926_G_C	G	C	.	PASS	AF=0.458333;DP=246;NS=12;AN=24;MAF=0.458333;AC=11;AC_Het=1;AC_Hom=10;AC_Hemi=0;HWE=0.00444205	GT:AD:DP:GP:PL	0/0:35,0:35:1,0,0:0,105,404	./.:0,0:0:0.306116,0.494323,0.199561:0,0,0	0/1:14,8:22:0,1,0:151,0,256	0/0:19,0:19:0.999997,3e-06,0:0,57,379	0/0:9,0:9:0.996856,0.003144,0:0,27,241	1/1:0,8:8:0,0.009583,0.990417:235,24,0	1/1:0,9:9:0,0.004814,0.995186:253,27,0	1/1:0,3:3:0,0.236422,0.763578:112,9,0	0/0:8,0:8:0.993732,0.006268,0:0,24,214	0/0:51,0:51:1,0,0:0,154,421	0/0:21,0:21:0.999999,1e-06,0:0,63,357	1/1:0,55:55:0,0,1:418,166,0	1/1:0,6:6:0,0.03726,0.96274:157,18,0
chr6	16179191	chr6_16179191_T_C	T	C	.	PASS	AF=0.461538;DP=272;NS=13;AN=26;MAF=0.461538;AC=12;AC_Het=8;AC_Hom=4;AC_Hemi=0;HWE=0.601992	GT:AD:DP:GP:PL	1/1:0,16:16:0,3.4e-05,0.999966:301,48,0	0/1:1,1:2:0.000697,0.999122,0.000181:29,0,34	0/1:16,4:20:0,1,0:71,0,277	0/1:10,7:17:0,1,0:159,0,214	0/0:9,0:9:0.996474,0.003526,0:0,27,187	0/1:1,1:2:0.00035,0.999506,0.000144:32,0,35	0/1:0,1:1:7.3e-05,0.524668,0.475259:39,3,0	1/1:0,4:4:0,0.121259,0.878741:124,12,0	0/1:9,8:17:0,1,0:179,0,213	0/1:31,16:47:0,1,0:220,0,339	0/1:11,11:22:0,1,0:224,0,235	0/0:104,0:104:1,0,0:0,313,461	0/0:11,0:11:0.999116,0.000884,0:0,33,272
chr6	16179236	chr6_16179236_A_G	A	G	.	PASS	AF=0.5;DP=262;NS=13;AN=26;MAF=0.5;AC=13;AC_Het=7;AC_Hom=6;AC_Hemi=0;HWE=1	GT:AD:DP:GP:PL	0/0:28,1:29:0.999967,3.3e-05,0:0,47,366	0/1:1,1:2:0.000446,0.998989,0.000565:31,0,29	1/1:0,17:17:0,1.7e-05,0.999983:343,51,0	0/1:13,2:15:0.013401,0.986599,0:16,0,267	0/1:11,2:13:0.000102,0.999898,0:37,0,256	0/1:1,1:2:0.000354,0.999504,0.000142:32,0,35	1/1:0,2:2:0,0.35854,0.64146:79,6,0	1/1:0,2:2:0,0.35854,0.64146:75,6,0	0/1:7,10:17:0,1,0:226,0,162	0/1:21,19:40:0,1,0:278,0,322	0/1:9,6:15:0,1,0:149,0,204	0/0:100,0:100:1,0,0:0,301,470	0/0:8,0:8:0.99306,0.00694,0:0,24,198
chr6	16180050	chr6_16180050_T_C	T	C	.	PASS	AF=0.375;DP=252;NS=12;AN=24;MAF=0.375;AC=9;AC_Het=7;AC_Hom=2;AC_Hemi=0;HWE=0.592947	GT:AD:DP:GP:PL	0/0:17,0:17:0.99999,1e-05,0:0,51,273	0/1:0,1:1:0.000311,0.615268,0.384421:35,3,0	0/1:8,14:22:0,1,0:182,0,167	0/1:6,2:8:8e-06,0.999992,0:50,0,155	0/0:6,0:6:0.98085,0.01915,0:0,18,200	0/0:3,0:3:0.864906,0.135094,0:0,9,111	./.:0,0:0:0.378793,0.473337,0.14787:0,0,0	1/1:0,2:2:0,0.44452,0.55548:68,6,0	0/1:6,13:19:0,1,0:180,0,142	0/1:32,26:58:0,1,0:212,0,351	0/1:12,13:25:0,1,0:167,0,245	0/1:30,58:88:0,1,0:363,0,279	0/0:3,0:3:0.864906,0.135094,0:0,9,101
chr6	16182623	chr6_16182623_T_G	T	G	.	PASS	AF=0.363636;DP=181;NS=11;AN=22;MAF=0.363636;AC=8;AC_Het=0;AC_Hom=8;AC_Hemi=0;HWE=0.00103199	GT:AD:DP:GP:PL	./.:0,0:0:0.406345,0.462214,0.131441:0,0,0	1/1:0,5:5:0,0.099007,0.900993:144,15,0	1/1:0,3:3:0,0.30534,0.69466:103,9,0	0/0:9,0:9:0.997783,0.002217,0:0,27,213	0/0:13,0:13:0.999861,0.000139,0:0,39,312	0/0:6,0:6:0.982538,0.017462,0:0,18,171	./.:0,0:0:0.406345,0.462214,0.131441:0,0,0	0/0:1,0:1:0.637441,0.362539,2.1e-05:0,3,40	0/0:10,0:10:0.99889,0.00111,0:0,30,260	0/0:21,1:22:0.999954,4.6e-05,0:0,44,355	0/0:12,0:12:0.999722,0.000278,0:0,36,275	1/1:0,90:90:0,0,1:449,271,0	1/1:0,10:10:0,0.003422,0.996578:266,30,0
chr6	16182679	chr6_16182679_G_A	G	A	.	PASS	AF=0.227273;DP=178;NS=11;AN=22;MAF=0.227273;AC=5;AC_Het=1;AC_Hom=4;AC_Hemi=0;HWE=0.037594	GT:AD:DP:GP:PL	0/0:1,0:1:0.751817,0.247369,0.000814:0,3,20	0/0:2,0:2:0.858729,0.141271,0:0,6,73	0/0:2,0:2:0.858729,0.141271,0:0,6,68	1/1:0,10:10:0,0.0059,0.9941:212,30,0	0/1:8,4:12:0,1,0:96,0,199	1/1:0,6:6:0,0.086734,0.913266:175,18,0	./.:0,0:0:0.566148,0.37256,0.061292:0,0,0	./.:0,0:0:0.566148,0.37256,0.061292:0,0,0	0/0:8,0:8:0.997436,0.002564,0:0,24,220	0/0:23,0:23:1,0,0:0,69,351	0/0:17,0:17:0.999995,5e-06,0:0,51,337	0/0:90,0:90:1,0,0:0,271,438	0/0:7,0:7:0.994886,0.005114,0:0,21,189
chr6	16182763	chr6_16182763_C_T	C	T	.	PASS	AF=0.125;DP=221;NS=12;AN=24;MAF=0.125;AC=3;AC_Het=3;AC_Hom=0;AC_Hemi=0;HWE=1	GT:AD:DP:GP:PL	0/0:4,0:4:0.982044,0.017956,0:0,12,101	0/0:2,0:2:0.931847,0.068153,0:0,6,55	0/1:4,1:5:0.041697,0.958303,0:19,0,83	0/0:6,0:6:0.99545,0.00455,0:0,18,175	0/0:10,0:10:0.999714,0.000286,0:0,30,260	0/1:6,2:8:0.005985,0.994015,0:28,0,151	0/0:4,0:4:0.982044,0.017956,0:0,12,105	./.:0,0:0:0.761061,0.222654,0.016285:0,0,0	0/0:13,0:13:0.999964,3.6e-05,0:0,39,278	0/0:26,0:26:1,0,0:0,78,385	0/0:10,0:10:0.999714,0.000286,0:0,30,238	0/1:79,46:125:0,1,0:306,0,347	0/0:8,0:8:0.998859,0.001141,0:0,24,233
chr6	16182784	chr6_16182784_A_C	A	C	.	PASS	AF=0.291667;DP=235;NS=12;AN=24;MAF=0.291667;AC=7;AC_Het=5;AC_Hom=2;AC_Hemi=0;HWE=1	GT:AD:DP:GP:PL	0/1:2,2:4:0.000261,0.999737,2e-06:37,0,50	0/1:1,1:2:0.00157,0.998228,0.000202:29,0,30	0/1:3,2:5:1e-06,0.999997,1e-06:60,0,51	0/0:6,0:6:0.987592,0.012408,0:0,18,168	0/0:9,0:9:0.998432,0.001568,0:0,27,246	0/1:7,2:9:0.003388,0.996612,0:26,0,170	1/1:0,4:4:0,0.23715,0.76285:103,12,0	./.:0,0:0:0.508692,0.409069,0.082239:0,0,0	0/0:9,1:10:0.886501,0.113499,0:0,8,229	0/0:27,0:27:1,0,0:0,81,398	0/0:8,0:8:0.996869,0.003131,0:0,24,226	0/1:111,28:139:0.006072,0.993928,0:23,0,311	0/0:12,0:12:0.999804,0.000196,0:0,36,295
chr6	16182926	chr6_16182926_G_A	G	A	.	PASS	AF=0.230769;DP=258;NS=13;AN=26;MAF=0.230769;AC=6;AC_Het=4;AC_Hom=2;AC_Hemi=0;HWE=0.522981	GT:AD:DP:GP:PL	0/0:3,0:3:0.930678,0.069322,0:0,9,69	0/0:4,0:4:0.964095,0.035905,0:0,12,97	0/0:6,0:6:0.990775,0.009225,0:0,18,128	0/0:6,0:6:0.990775,0.009225,0:0,18,152	0/0:11,0:11:0.999709,0.000291,0:0,33,263	0/0:7,0:7:0.995366,0.004634,0:0,21,193	1/1:0,4:4:0,0.295535,0.704465:114,12,0	0/0:1,0:1:0.770314,0.229514,0.000172:0,3,26	0/1:8,2:10:0.066004,0.933996,0:14,0,175	0/1:22,6:28:0,1,0:69,0,312	0/1:11,2:13:0.033093,0.966907,0:17,0,239	0/1:124,34:158:5e-06,0.999995,0:55,0,325	0/0:7,0:7:0.995366,0.004634,0:0,21,216
chr6	16184990	chr6_16184990_A_G	A	G	.	PASS	AF=0.461538;DP=182;NS=13;AN=26;MAF=0.461538;AC=12;AC_Het=8;AC_Hom=4;AC_Hemi=0;HWE=0.601992	GT:AD:DP:GP:PL	1/1:0,4:4:0,0.113037,0.886963:141,12,0	0/0:1,0:1:0.504829,0.495132,3.9e-05:0,3,41	0/0:13,0:13:0.999761,0.000239,0:0,39,286	0/1:6,4:10:0,1,0:92,0,166	0/0:6,0:6:0.970263,0.029737,0:0,18,152	0/1:4,2:6:1.1e-05,0.999989,0:47,0,116	0/1:2,1:3:0.002039,0.997961,0:24,0,61	0/1:0,1:1:0.000258,0.504714,0.495028:33,3,0	0/1:6,6:12:0,1,0:138,0,133	0/1:18,12:30:0,1,0:196,0,280	0/1:13,10:23:0,1,0:215,0,233	0/1:54,13:67:0,1,0:137,0,336	1/1:0,6:6:0,0.030876,0.969124:139,18,0
chr6	16185224	chr6_16185224_T_C	T	C	.	PASS	AF=0.269231;DP=189;NS=13;AN=26;MAF=0.269231;AC=7;AC_Het=5;AC_Hom=2;AC_Hemi=0;HWE=1	GT:AD:DP:GP:PL	0/0:12,0:12:0.999826,0.000174,0:0,36,279	1/1:0,3:3:0,0.412258,0.587742:97,9,0	0/1:17,3:20:2.6e-05,0.999974,0:47,0,293	0/0:9,0:9:0.99861,0.00139,0:0,27,175	0/0:11,0:11:0.999652,0.000348,0:0,33,265	0/0:2,0:2:0.848752,0.151248,0:0,6,67	0/0:4,0:4:0.957351,0.042649,0:0,12,102	0/0:4,0:4:0.957351,0.042649,0:0,12,123	0/1:12,8:20:0,1,0:155,0,231	0/1:28,10:38:0,1,0:144,0,294	0/1:6,10:16:0,1,0:218,0,112	0/1:35,8:43:0,1,0:105,0,320	0/0:7,0:7:0.994462,0.005538,0:0,21,212
chr6	16185399	chr6_16185399_C_A	C	A	.	PASS	AF=0.461538;DP=273;NS=13;AN=26;MAF=0.461538;AC=12;AC_Het=6;AC_Hom=6;AC_Hemi=0;HWE=1	GT:AD:DP:GP:PL	0/0:12,0:12:0.999594,0.000406,0:0,36,234	0/0:4,0:4:0.90587,0.09413,0:0,12,121	0/0:22,0:22:1,0,0:0,66,358	0/1:6,1:7:0.018958,0.981042,0:15,0,157	0/0:13,0:13:0.999797,0.000203,0:0,39,292	0/1:3,1:4:0.000961,0.999039,0:28,0,97	0/1:4,1:5:0.004809,0.995191,0:21,0,120	1/1:0,3:3:0,0.231194,0.768806:100,9,0	0/1:10,9:19:0,1,0:193,0,191	0/1:36,16:52:0,1,0:230,0,351	0/1:9,15:24:0,1,0:262,0,200	1/1:0,102:102:0,0,1:455,307,0	1/1:0,6:6:0,0.036227,0.963773:185,18,0
chr6	16188619	chr6_16188619_T_A	T	A	.	PASS	AF=0.409091;DP=132;NS=11;AN=22;MAF=0.409091;AC=9;AC_Het=5;AC_Hom=4;AC_Hemi=0;HWE=1	GT:AD:DP:GP:PL	1/1:0,7:7:0,0.017349,0.982651:201,21,0	0/1:0,1:1:4.8e-05,0.530491,0.469461:41,3,0	1/1:0,5:5:0,0.065964,0.934036:143,15,0	0/1:1,1:2:0.000226,0.999634,0.000141:34,0,35	0/0:9,0:9:0.996555,0.003445,0:0,27,258	0/0:1,0:1:0.530477,0.46944,8.3e-05:0,3,37	0/0:1,0:1:0.530503,0.469464,3.3e-05:0,3,41	./.:0,0:0:0.28145,0.498137,0.220413:0,0,0	0/1:8,7:15:0,1,0:138,0,202	0/1:38,10:48:0,1,0:100,0,358	0/1:18,5:23:0,1,0:79,0,303	0/0:20,0:20:0.999998,2e-06,0:0,60,202	./.:0,0:0:0.28145,0.498137,0.220413:0,0,0
chr6	16196048	chr6_16196048_C_T	C	T	.	PASS	AF=0.208333;DP=265;NS=12;AN=24;MAF=0.208333;AC=5;AC_Het=5;AC_Hom=0;AC_Hemi=0;HWE=1	GT:AD:DP:GP:PL	0/0:13,0:13:0.999932,6.8e-05,0:0,39,314	0/0:4,0:4:0.966272,0.033728,0:0,12,148	0/1:9,7:16:0,1,0:158,0,183	0/1:6,5:11:0,1,0:145,0,161	0/0:11,0:11:0.999727,0.000273,0:0,33,287	0/0:5,0:5:0.982847,0.017153,0:0,15,161	0/0:2,0:2:0.877484,0.122516,0:0,6,73	./.:0,0:0:0.611069,0.34128,0.047651:0,0,0	0/1:9,8:17:0,1,0:202,0,199	0/1:24,23:47:0,1,0:315,0,325	0/1:7,12:19:0,1,0:264,0,161	0/0:116,0:116:1,0,0:0,349,467	0/0:3,0:3:0.934745,0.065255,0:0,9,109
chr6	16196313	chr6_16196313_A_T	A	T	.	PASS	AF=0.384615;DP=260;NS=13;AN=26;MAF=0.384615;AC=10;AC_Het=6;AC_Hom=4;AC_Hemi=0;HWE=1	GT:AD:DP:GP:PL	0/0:4,0:4:0.90822,0.09178,0:0,12,117	0/0:1,0:1:0.552942,0.44703,2.9e-05:0,3,41	1/1:0,11:11:0,0.001206,0.998794:265,33,0	0/0:3,0:3:0.83187,0.16813,0:0,9,102	0/0:4,0:4:0.90822,0.09178,0:0,12,126	1/1:0,3:3:0,0.236186,0.763814:112,9,0	0/1:0,1:1:0.000216,0.552834,0.44695:35,3,0	0/1:0,1:1:5.4e-05,0.552923,0.447023:41,3,0	0/1:9,11:20:0,1,0:170,0,212	0/1:33,18:51:0,1,0:152,0,355	0/1:19,11:30:0,1,0:149,0,308	0/1:63,65:128:0,1,0:361,0,355	0/0:3,0:3:0.83187,0.16813,0:0,9,114
chr6	16196581	chr6_16196581_G_A	G	A	.	PASS	AF=0.166667;DP=226;NS=12;AN=24;MAF=0.166667;AC=4;AC_Het=2;AC_Hom=2;AC_Hemi=0;HWE=0.254658	GT:AD:DP:GP:PL	./.:0,0:0:0.698963,0.274154,0.026883:0,0,0	0/0:4,0:4:0.976073,0.023927,0:0,12,135	0/0:11,0:11:0.999809,0.000191,0:0,33,271	1/1:0,4:4:0,0.389261,0.610739:140,12,0	0/1:4,2:6:1e-06,0.999999,0:64,0,113	0/1:3,3:6:0,1,0:92,0,87	0/0:3,0:3:0.953264,0.046736,0:0,9,113	0/0:2,0:2:0.910701,0.089299,0:0,6,74	0/0:12,0:12:0.999904,9.6e-05,0:0,36,236	0/0:24,0:24:1,0,0:0,72,252	0/0:12,0:12:0.999904,9.6e-05,0:0,36,272	0/0:141,0:141:1,0,0:0,424,479	0/0:1,0:1:0.836039,0.163958,3e-06:0,3,41
chr6	16198511	chr6_16198511_G_A	G	A	.	PASS	AF=0.307692;DP=128;NS=13;AN=26;MAF=0.307692;AC=8;AC_Het=8;AC_Hom=0;AC_Hemi=0;HWE=0.244302	GT:AD:DP:GP:PL	0/1:1,3:4:0,0.996644,0.003356:86,0,19	0/1:1,3:4:0,0.999154,0.000846:88,0,25	0/0:3,0:3:0.882893,0.117107,0:0,9,92	0/1:3,2:5:4.7e-05,0.999953,0:43,0,66	0/1:7,2:9:0.010115,0.989885,0:20,0,151	0/1:2,2:4:0.00067,0.999329,1e-06:31,0,53	0/0:1,0:1:0.653331,0.346639,2.9e-05:0,3,38	0/0:2,0:2:0.790303,0.209655,4.2e-05:0,6,37	0/1:6,4:10:0.000388,0.999612,0:34,0,125	0/1:9,5:14:4e-06,0.999996,0:54,0,193	0/1:4,2:6:0.00035,0.99965,0:34,0,123	0/0:63,2:65:1,0,0:0,156,382	0/0:1,0:1:0.653303,0.346624,7.3e-05:0,3,34
chr6	16198526	chr6_16198526_G_A	G	A	.	PASS	AF=0.25;DP=93;NS=12;AN=24;MAF=0.25;AC=6;AC_Het=4;AC_Hom=2;AC_Hemi=0;HWE=1	GT:AD:DP:GP:PL	0/0:2,0:2:0.839697,0.160303,0:0,6,64	0/0:2,0:2:0.839697,0.160303,0:0,6,74	0/1:1,1:2:0.001043,0.997751,0.001207:31,0,22	0/1:0,2:2:2e-06,0.567005,0.432994:62,6,0	0/1:1,1:2:0.001564,0.997981,0.000455:29,0,26	./.:0,0:0:0.523719,0.399931,0.076351:0,0,0	0/0:1,0:1:0.72359,0.276278,0.000133:0,3,29	0/0:3,0:3:0.912852,0.087134,1.5e-05:0,9,40	0/0:7,0:7:0.99407,0.00593,0:0,21,192	0/0:10,0:10:0.999255,0.000745,0:0,30,254	0/1:7,1:8:0.095758,0.904242,0:11,0,180	0/0:42,3:45:0.999988,1.2e-05,0:0,48,342	1/1:0,3:3:0,0.395677,0.604323:104,9,0
chr6	16200034	chr6_16200034_A_G	A	G	.	PASS	AF=0.5;DP=176;NS=12;AN=24;MAF=0.5;AC=12;AC_Het=2;AC_Hom=10;AC_Hemi=0;HWE=0.0264585	GT:AD:DP:GP:PL	./.:0,0:0:0.25016,0.5,0.24984:0,0,0	1/1:0,4:4:0,0.111171,0.888829:120,12,0	1/1:0,13:13:0,0.000244,0.999756:319,39,0	1/1:0,13:13:0,0.000244,0.999756:261,39,0	0/1:6,1:7:0.00506,0.99494,0:20,0,163	0/1:5,7:12:0,1,0:187,0,115	0/0:6,0:6:0.969717,0.030283,0:0,18,188	0/0:4,0:4:0.888956,0.111044,0:0,12,119	0/0:6,0:6:0.969717,0.030283,0:0,18,175	0/0:34,0:34:1,0,0:0,102,405	0/0:14,0:14:0.999878,0.000122,0:0,42,309	1/1:0,50:50:0,0,1:406,151,0	1/1:0,5:5:0,0.058857,0.941143:152,15,0
chr6	16200164	chr6_16200164_G_A	G	A	.	PASS	AF=0.153846;DP=222;NS=13;AN=26;MAF=0.153846;AC=4;AC_Het=0;AC_Hom=4;AC_Hemi=0;HWE=0.00521739	GT:AD:DP:GP:PL	1/1:0,14:14:0,0.00067,0.99933:316,42,0	0/0:5,0:5:0.988753,0.011247,0:0,15,157	0/0:14,0:14:0.999978,2.2e-05,0:0,42,311	0/0:14,0:14:0.999978,2.2e-05,0:0,42,310	0/0:8,0:8:0.99858,0.00142,0:0,24,203	0/0:10,0:10:0.999645,0.000355,0:0,30,271	0/0:9,0:9:0.99929,0.00071,0:0,27,265	0/0:5,0:5:0.988753,0.011247,0:0,15,156	0/0:13,0:13:0.999956,4.4e-05,0:0,39,315	0/0:29,0:29:1,0,0:0,87,382	0/0:12,0:12:0.999911,8.9e-05,0:0,36,299	0/0:80,0:80:1,0,0:0,241,418	1/1:0,9:9:0,0.02101,0.97899:252,27,0
chr6	16200243	chr6_16200243_A_C	A	C	.	PASS	AF=0.115385;DP=258;NS=13;AN=26;MAF=0.115385;AC=3;AC_Het=1;AC_Hom=2;AC_Hemi=0;HWE=0.12	GT:AD:DP:GP:PL	0/0:13,0:13:0.999968,3.2e-05,0:0,39,295	0/1:4,4:8:0,1,0:118,0,118	0/0:9,0:9:0.999489,0.000511,0:0,27,243	0/0:10,0:10:0.999745,0.000255,0:0,30,236	0/0:10,0:10:0.999745,0.000255,0:0,30,248	0/0:6,0:6:0.995929,0.004071,0:0,18,192	0/0:8,0:8:0.998979,0.001021,0:0,24,224	0/0:4,0:4:0.983913,0.016087,0:0,12,131	0/0:12,0:12:0.999936,6.4e-05,0:0,36,218	0/0:42,0:42:1,0,0:0,126,405	0/0:15,0:15:0.999992,8e-06,0:0,45,306	0/0:110,0:110:1,0,0:0,331,435	1/1:0,10:10:0,0.01471,0.98529:250,30,0
chr6	16205190	chr6_16205190_A_C	A	C	.	PASS	AF=0.458333;DP=238;NS=12;AN=24;MAF=0.458333;AC=11;AC_Het=11;AC_Hom=0;AC_Hemi=0;HWE=0.0142876	GT:AD:DP:GP:PL	0/1:10,16:26:0,1,0:277,0,177	0/0:2,0:2:0.67444,0.325559,0:0,6,63	0/1:4,6:10:0,1,0:123,0,81	0/1:6,6:12:0,1,0:137,0,145	0/1:7,1:8:0.016411,0.983589,0:15,0,158	0/1:1,2:3:1.8e-05,0.999596,0.000386:45,0,31	./.:0,0:0:0.25887,0.499845,0.241285:0,0,0	0/1:0,1:1:6.6e-05,0.508757,0.491177:39,3,0	0/1:23,3:26:0.010812,0.989188,0:17,0,285	0/1:44,7:51:0,1,0:78,0,305	0/1:11,6:17:0,1,0:134,0,220	0/1:53,26:79:0,1,0:213,0,340	0/1:2,1:3:0.000826,0.999174,0:28,0,64
chr6	16205313	chr6_16205313_T_A	T	A	.	PASS	AF=0.409091;DP=261;NS=11;AN=22;MAF=0.409091;AC=9;AC_Het=7;AC_Hom=2;AC_Hemi=0;HWE=0.55418	GT:AD:DP:GP:PL	1/1:0,4:4:0,0.146069,0.853931:133,12,0	./.:0,0:0:0.333842,0.487897,0.178261:0,0,0	0/1:11,4:15:0,1,0:91,0,259	0/1:7,2:9:0.000187,0.999813,0:36,0,173	0/0:4,0:4:0.916306,0.083694,0:0,12,137	0/0:2,0:2:0.732408,0.267592,0:0,6,68	./.:0,0:0:0.333842,0.487897,0.178261:0,0,0	0/0:4,0:4:0.916306,0.083694,0:0,12,115	0/1:14,14:28:0,1,0:275,0,260	0/1:34,24:58:0,1,0:314,0,353	0/1:17,9:26:0,1,0:176,0,305	0/1:91,18:109:0,1,0:105,0,307	0/1:1,1:2:0.000217,0.999667,0.000116:35,0,35
chr6	16209415	chr6_16209415_G_A	G	A	.	PASS	AF=0.192308;DP=263;NS=13;AN=26;MAF=0.192308;AC=5;AC_Het=3;AC_Hom=2;AC_Hemi=0;HWE=0.373913	GT:AD:DP:GP:PL	1/1:0,24:24:0,0,1:367,72,0	0/0:5,0:5:0.984664,0.015336,0:0,15,161	0/0:20,0:20:1,0,0:0,60,356	0/1:5,4:9:0,1,0:121,0,145	0/1:4,8:12:0,1,0:189,0,94	0/0:2,0:2:0.889204,0.110796,0:0,6,75	0/0:4,0:4:0.969791,0.030209,0:0,12,136	0/0:4,0:4:0.969791,0.030209,0:0,12,131	0/0:27,0:27:1,0,0:0,81,387	0/0:38,0:38:1,0,0:0,114,416	0/0:16,0:16:0.999992,8e-06,0:0,48,334	0/1:50,41:91:0,1,0:336,0,357	0/0:11,0:11:0.999757,0.000243,0:0,33,281
chr6	16210115	chr6_16210115_A_T	A	T	.	PASS	AF=0.227273;DP=118;NS=11;AN=22;MAF=0.227273;AC=5;AC_Het=3;AC_Hom=2;AC_Hemi=0;HWE=0.438596	GT:AD:DP:GP:PL	0/0:20,0:20:0.999999,1e-06,0:0,60,351	0/0:2,0:2:0.859143,0.140857,0:0,6,71	0/0:17,0:17:0.999995,5e-06,0:0,51,347	0/1:1,2:3:4e-06,0.999582,0.000414:56,0,26	0/0:4,0:4:0.960627,0.039373,0:0,12,137	./.:0,0:0:0.567107,0.371916,0.060977:0,0,0	0/1:0,2:2:0,0.603929,0.396071:71,6,0	./.:0,0:0:0.567107,0.371916,0.060977:0,0,0	0/1:3,1:4:0.320846,0.679154,0:5,0,94	0/0:35,1:36:1,0,0:0,81,386	0/0:12,1:13:0.861921,0.138079,0:0,6,250	1/1:0,13:13:0,0.000744,0.999256:269,39,0	0/0:4,0:4:0.960627,0.039373,0:0,12,118
chr6	16218245	chr6_16218245_C_G	C	G	.	PASS	AF=0.5;DP=233;NS=13;AN=26;MAF=0.5;AC=13;AC_Het=3;AC_Hom=10;AC_Hemi=0;HWE=0.0892525	GT:AD:DP:GP:PL	1/1:1,23:24:0,0.001346,0.998654:326,32,0	1/1:0,5:5:0,0.065937,0.934063:169,15,0	0/1:6,8:14:0,1,0:176,0,140	0/0:7,0:7:0.986356,0.013644,0:0,21,210	0/0:11,0:11:0.999136,0.000864,0:0,33,277	0/1:2,3:5:0,0.999996,4e-06:91,0,51	1/1:0,2:2:0,0.36092,0.639079:64,6,0	1/1:0,2:2:0,0.36092,0.63908:73,6,0	0/0:12,0:12:0.999568,0.000432,0:0,36,288	0/0:37,0:37:1,0,0:0,111,370	0/0:11,0:11:0.999136,0.000864,0:0,33,251	0/1:50,46:96:0,1,0:340,0,364	1/1:0,7:7:0,0.017342,0.982658:198,21,0
chr6	16219737	chr6_16219737_G_T	G	T	.	PASS	AF=0.115385;DP=150;NS=13;AN=26;MAF=0.115385;AC=3;AC_Het=3;AC_Hom=0;AC_Hemi=0;HWE=1	GT:AD:DP:GP:PL	0/0:16,0:16:0.999996,4e-06,0:0,48,281	0/0:5,0:5:0.990936,0.009064,0:0,15,134	0/0:22,0:22:1,0,0:0,66,339	0/0:2,0:2:0.931815,0.068185,0:0,6,66	0/0:10,0:10:0.999714,0.000286,0:0,30,232	0/0:2,0:2:0.931815,0.068185,0:0,6,62	0/0:1,0:1:0.872331,0.127666,2e-06:0,3,39	0/0:2,0:2:0.931815,0.068185,0:0,6,78	0/0:12,1:13:0.996222,0.003778,0:0,19,228	0/1:36,9:45:1.3e-05,0.999987,0:54,0,277	0/1:11,2:13:0.261299,0.738701,0:10,0,229	0/1:10,3:13:0.000191,0.999809,0:43,0,189	0/0:4,1:5:0.764451,0.235549,0:0,0,112
chr6	16219830	chr6_16219830_T_C	T	C	.	PASS	AF=0.416667;DP=268;NS=12;AN=24;MAF=0.416667;AC=10;AC_Het=2;AC_Hom=8;AC_Hemi=0;HWE=0.0286714	GT:AD:DP:GP:PL	1/1:0,29:29:0,0,1:394,87,0	1/1:0,5:5:0,0.076536,0.923464:146,15,0	1/1:0,30:30:0,0,1:405,90,0	0/1:2,7:9:0,0.999981,1.9e-05:197,0,43	0/0:10,0:10:0.998529,0.001471,0:0,30,261	0/0:3,0:3:0.841387,0.158613,0:0,9,97	0/0:2,0:2:0.7262,0.2738,0:0,6,82	./.:0,0:0:0.325015,0.490172,0.184813:0,0,0	0/0:24,0:24:1,0,0:0,72,387	0/0:64,0:64:1,0,0:0,193,435	0/0:27,0:27:1,0,0:0,81,400	0/1:35,24:59:0,1,0:182,0,287	1/1:0,6:6:0,0.03979,0.96021:179,18,0
chr6	16222706	chr6_16222706_T_A	T	A	.	PASS	AF=0.136364;DP=108;NS=11;AN=22;MAF=0.136364;AC=3;AC_Het=3;AC_Hom=0;AC_Hemi=0;HWE=1	GT:AD:DP:GP:PL	0/0:4,0:4:0.980593,0.019407,0:0,12,128	./.:0,0:0:0.745307,0.23601,0.018684:0,0,0	0/0:7,0:7:0.997532,0.002468,0:0,21,193	0/1:3,1:4:0.019707,0.980293,0:22,0,92	0/0:3,0:3:0.961925,0.038075,0:0,9,112	0/0:5,0:5:0.990202,0.009798,0:0,15,158	0/0:3,0:3:0.961925,0.038075,0:0,9,109	0/0:8,0:8:0.998765,0.001235,0:0,24,225	0/1:5,1:6:0.091875,0.908125,0:15,0,110	0/1:11,3:14:0.000114,0.999886,0:44,0,229	0/0:5,0:5:0.990202,0.009798,0:0,15,148	0/0:49,0:49:1,0,0:0,148,408	./.:0,0:0:0.745307,0.23601,0.018684:0,0,0
chr6	16225695	chr6_16225695_G_A	G	A	.	PASS	AF=0.5;DP=209;NS=13;AN=26;MAF=0.5;AC=13;AC_Het=3;AC_Hom=10;AC_Hemi=0;HWE=0.0892525	GT:AD:DP:GP:PL	0/0:3,0:3:0.8172,0.1828,0:0,9,98	1/1:0,2:2:0,0.358474,0.641526:70,6,0	0/0:21,0:21:0.999999,1e-06,0:0,63,365	0/1:2,2:4:0,1,0:64,0,64	0/1:3,3:6:0,1,0:82,0,79	1/1:0,2:2:0,0.358474,0.641526:71,6,0	0/1:6,3:9:0,1,0:78,0,142	1/1:0,4:4:0,0.122571,0.877429:133,12,0	0/0:14,0:14:0.999891,0.000109,0:0,42,307	0/0:29,0:29:1,0,0:0,87,397	0/0:16,0:16:0.999973,2.7e-05,0:0,48,338	1/1:0,94:94:0,0,1:449,283,0	1/1:0,5:5:0,0.065286,0.934714:159,15,0
chr6	16225717	chr6_16225717_C_T	C	T	.	PASS	AF=0.384615;DP=203;NS=13;AN=26;MAF=0.384615;AC=10;AC_Het=4;AC_Hom=6;AC_Hemi=0;HWE=0.255674	GT:AD:DP:GP:PL	0/1:2,1:3:0.001285,0.998715,0:28,0,62	0/0:1,0:1:0.617212,0.382764,2.4e-05:0,3,40	0/0:21,0:21:0.999999,1e-06,0:0,63,357	0/1:1,3:4:0,0.999504,0.000496:81,0,28	0/1:3,2:5:3e-06,0.999997,0:54,0,93	1/1:0,3:3:0,0.2873,0.7127:98,9,0	1/1:0,8:8:0,0.01244,0.98756:194,24,0	1/1:0,4:4:0,0.167745,0.832255:127,12,0	0/0:12,0:12:0.999697,0.000303,0:0,36,272	0/0:25,0:25:1,0,0:0,75,374	0/0:17,0:17:0.999991,9e-06,0:0,51,347	0/1:56,39:95:0,1,0:313,0,367	0/0:5,0:5:0.962688,0.037312,0:0,15,154
chr6	16225731	chr6_16225731_C_T	C	T	.	PASS	AF=0.230769;DP=200;NS=13;AN=26;MAF=0.230769;AC=6;AC_Het=4;AC_Hom=2;AC_Hemi=0;HWE=0.522981	GT:AD:DP:GP:PL	0/0:6,0:6:0.990963,0.009037,0:0,18,174	0/1:0,1:1:0.000529,0.773682,0.225789:37,3,0	0/1:10,7:17:0,1,0:159,0,185	0/0:5,0:5:0.982088,0.017912,0:0,15,125	0/0:5,0:5:0.982088,0.017912,0:0,15,164	0/1:3,1:4:0.003439,0.996561,0:27,0,97	0/1:3,3:6:0,1,0:74,0,69	1/1:0,3:3:0,0.46139,0.53861:104,9,0	0/0:11,0:11:0.999715,0.000285,0:0,33,254	0/0:24,0:24:1,0,0:0,72,373	0/0:19,0:19:0.999999,1e-06,0:0,57,351	0/0:96,0:96:1,0,0:0,289,461	0/0:3,0:3:0.932004,0.067996,0:0,9,88
chr6	16225810	chr6_16225810_C_T	C	T	.	PASS	AF=0.269231;DP=188;NS=13;AN=26;MAF=0.269231;AC=7;AC_Het=3;AC_Hom=4;AC_Hemi=0;HWE=0.165217	GT:AD:DP:GP:PL	0/0:7,0:7:0.994183,0.005817,0:0,21,172	0/0:2,0:2:0.842296,0.157704,0:0,6,76	1/1:0,7:7:0,0.040052,0.959948:205,21,0	1/1:0,4:4:0,0.25026,0.74974:107,12,0	0/1:1,6:7:0,0.99783,0.00217:169,0,19	0/1:2,2:4:1e-06,0.999999,0:64,0,62	0/0:2,0:2:0.842296,0.157704,0:0,6,64	0/0:4,0:4:0.955286,0.044714,0:0,12,121	0/0:17,0:17:0.999994,6e-06,0:0,51,321	0/0:28,0:28:1,0,0:0,84,388	0/0:27,0:27:1,0,0:0,81,391	0/1:36,35:71:0,1,0:340,0,339	0/0:7,0:7:0.994183,0.005817,0:0,21,205
chr6	16226607	chr6_16226607_C_T	C	T	.	PASS	AF=0.25;DP=239;NS=12;AN=24;MAF=0.25;AC=6;AC_Het=4;AC_Hom=2;AC_Hemi=0;HWE=1	GT:AD:DP:GP:PL	0/1:1,1:2:0.012719,0.984245,0.003036:21,0,17	0/0:9,0:9:0.998796,0.001204,0:0,27,253	1/1:0,20:20:0,6e-06,0.999994:354,60,0	0/1:7,11:18:0,1,0:224,0,143	0/1:11,1:12:0.345171,0.654829,0:5,0,231	0/0:10,0:10:0.999398,0.000602,0:0,30,266	0/1:2,1:3:0.008109,0.991891,0:23,0,63	./.:0,0:0:0.584046,0.360366,0.055588:0,0,0	0/0:12,0:12:0.999849,0.000151,0:0,36,291	0/0:36,0:36:1,0,0:0,108,408	0/0:10,0:10:0.999398,0.000602,0:0,30,257	0/0:102,0:102:1,0,0:0,307,452	0/0:5,0:5:0.981084,0.018916,0:0,15,138
chr6	16229860	chr6_16229860_A_G	A	G	.	PASS	AF=0.125;DP=134;NS=12;AN=24;MAF=0.125;AC=3;AC_Het=3;AC_Hom=0;AC_Hemi=0;HWE=1	GT:AD:DP:GP:PL	./.:0,0:0:0.721099,0.256153,0.022748:0,0,0	0/1:0,1:1:0.000478,0.848769,0.150754:40,3,0	0/0:6,0:6:0.994481,0.005519,0:0,18,180	0/0:3,0:3:0.957486,0.042514,0:0,9,96	0/0:5,0:5:0.989022,0.010978,0:0,15,160	0/0:2,0:2:0.918438,0.081562,0:0,6,70	0/0:1,0:1:0.849168,0.150822,1.1e-05:0,3,34	0/0:3,0:3:0.957486,0.042514,0:0,9,109	0/0:4,0:4:0.978281,0.021719,0:0,12,139	0/1:21,3:24:0.031283,0.968717,0:19,0,186	0/1:9,2:11:0.005662,0.994338,0:27,0,201	0/0:73,0:73:1,0,0:0,220,435	0/0:1,0:1:0.849174,0.150823,3e-06:0,3,39
chr6	16230028	chr6_16230028_G_T	G	T	.	PASS	AF=0.230769;DP=244;NS=13;AN=26;MAF=0.230769;AC=6;AC_Het=4;AC_Hom=2;AC_Hemi=0;HWE=0.522981	GT:AD:DP:GP:PL	1/1:0,19:19:0,1.1e-05,0.999989:345,57,0	0/0:5,0:5:0.97858,0.02142,0:0,15,136	0/1:8,13:21:0,1,0:250,0,161	0/1:12,6:18:0,1,0:115,0,201	0/0:10,0:10:0.999316,0.000684,0:0,30,249	0/0:3,0:3:0.919492,0.080508,0:0,9,99	0/0:3,0:3:0.919492,0.080508,0:0,9,97	0/0:2,0:2:0.85098,0.14902,0:0,6,66	0/0:15,0:15:0.999979,2.1e-05,0:0,45,314	0/0:36,0:36:1,0,0:0,108,390	0/0:14,0:14:0.999957,4.3e-05,0:0,42,261	0/1:45,51:96:0,1,0:355,0,344	0/1:0,2:2:0,0.588067,0.411933:72,6,0
chr6	16240351	chr6_16240351_G_T	G	T	.	PASS	AF=0.25;DP=168;NS=12;AN=24;MAF=0.25;AC=6;AC_Het=6;AC_Hom=0;AC_Hemi=0;HWE=0.529258	GT:AD:DP:GP:PL	0/0:12,0:12:0.999799,0.000201,0:0,36,261	0/0:1,0:1:0.707941,0.292049,1e-05:0,3,41	0/0:4,1:5:0.535174,0.464826,0:0,0,109	0/0:6,0:6:0.987273,0.012727,0:0,18,152	0/1:8,2:10:0.033665,0.966335,0:15,0,155	0/1:2,1:3:0.018942,0.981058,0:18,0,63	./.:0,0:0:0.501188,0.413517,0.085295:0,0,0	0/0:1,0:1:0.707927,0.292043,3e-05:0,3,36	0/1:15,7:22:0,1,0:78,0,180	0/1:29,11:40:0,1,0:80,0,295	0/1:11,4:15:1e-06,0.999999,0:63,0,217	0/0:45,4:49:0.999999,1e-06,0:0,60,278	0/1:2,2:4:7e-06,0.999993,0:52,0,63
chr6	16246450	chr6_16246450_A_G	A	G	.	PASS	AF=0.5;DP=264;NS=13;AN=26;MAF=0.5;AC=13;AC_Het=3;AC_Hom=10;AC_Hemi=0;HWE=0.0892525	GT:AD:DP:GP:PL	1/1:0,28:28:0,0,1:370,84,0	0/0:3,0:3:0.803717,0.196283,0:0,9,101	1/1:0,15:15:0,6.2e-05,0.999938:326,45,0	0/1:3,4:7:0,1,0:103,0,88	0/0:16,0:16:0.99997,3e-05,0:0,48,329	0/1:2,2:4:0,0.999996,4e-06:61,0,51	1/1:0,4:4:0,0.113437,0.886563:124,12,0	1/1:0,3:3:0,0.203761,0.796239:97,9,0	0/0:19,0:19:0.999996,4e-06,0:0,57,347	0/0:46,0:46:1,0,0:0,138,415	0/0:16,0:16:0.99997,3e-05,0:0,48,326	0/1:35,62:97:0,1,0:360,0,294	1/1:0,6:6:0,0.030996,0.969004:168,18,0
chr6	16252029	chr6_16252029_C_A	C	A	.	PASS	AF=0.5;DP=143;NS=13;AN=26;MAF=0.5;AC=13;AC_Het=3;AC_Hom=10;AC_Hemi=0;HWE=0.0892525	GT:AD:DP:GP:PL	0/0:7,0:7:0.985007,0.014993,0:0,21,211	1/1:0,2:2:0,0.339155,0.660844:64,6,0	0/0:19,0:19:0.999996,4e-06,0:0,57,360	0/1:1,3:4:0,0.992278,0.007722:86,0,18	0/1:2,5:7:0,0.999998,2e-06:128,0,54	1/1:0,3:3:0,0.204205,0.795795:115,9,0	0/1:0,1:1:5.2e-05,0.506497,0.493451:40,3,0	1/1:0,6:6:0,0.031078,0.968922:177,18,0	0/0:12,0:12:0.999525,0.000475,0:0,36,244	0/0:33,0:33:1,0,0:0,99,374	0/0:10,0:10:0.998101,0.001899,0:0,30,206	1/1:0,35:35:0,0,1:382,105,0	1/1:0,4:4:0,0.113712,0.886288:133,12,0
chr6	16252209	chr6_16252209_C_T	C	T	.	PASS	AF=0.153846;DP=180;NS=13;AN=26;MAF=0.153846;AC=4;AC_Het=2;AC_Hom=2;AC_Hemi=0;HWE=0.234783	GT:AD:DP:GP:PL	1/1:0,15:15:0,0.000374,0.999626:300,45,0	0/1:5,1:6:0.015324,0.984676,0:23,0,126	0/0:21,0:21:1,0,0:0,63,359	0/1:6,1:7:0.437357,0.562643,0:6,0,150	0/0:9,0:9:0.999363,0.000637,0:0,27,206	0/0:8,0:8:0.998726,0.001274,0:0,24,209	0/0:4,0:4:0.979996,0.020004,0:0,12,122	0/0:3,0:3:0.960777,0.039223,0:0,9,98	0/0:7,0:7:0.997455,0.002545,0:0,21,182	0/0:23,0:23:1,0,0:0,69,363	0/0:17,0:17:0.999998,2e-06,0:0,51,327	0/0:57,0:57:1,0,0:0,172,396	0/0:3,0:3:0.960777,0.039223,0:0,9,90
chr6	16252795	chr6_16252795_C_T	C	T	.	PASS	AF=0.153846;DP=268;NS=13;AN=26;MAF=0.153846;AC=4;AC_Het=4;AC_Hom=0;AC_Hemi=0;HWE=1	GT:AD:DP:GP:PL	0/1:5,14:19:0,1,0:264,0,59	0/0:8,0:8:0.998393,0.001607,0:0,24,174	0/0:17,0:17:0.999997,3e-06,0:0,51,325	0/0:16,0:16:0.999994,6e-06,0:0,48,335	0/0:12,0:12:0.999899,0.000101,0:0,36,279	0/1:4,2:6:7e-06,0.999993,0:55,0,116	0/1:4,1:5:0.02395,0.97605,0:20,0,98	0/1:0,3:3:0,0.548156,0.451844:100,9,0	0/0:13,0:13:0.99995,5e-05,0:0,39,306	0/0:30,0:30:1,0,0:0,90,387	0/0:19,0:19:0.999999,1e-06,0:0,57,269	0/0:115,0:115:1,0,0:0,346,475	0/0:5,0:5:0.987285,0.012715,0:0,15,161
chr6	16263439	chr6_16263439_A_G	A	G	.	PASS	AF=0.115385;DP=211;NS=13;AN=26;MAF=0.115385;AC=3;AC_Het=3;AC_Hom=0;AC_Hemi=0;HWE=1	GT:AD:DP:GP:PL	0/1:2,10:12:0,0.999928,7.2e-05:196,0,30	0/1:1,3:4:0,0.999915,8.5e-05:91,0,29	0/0:17,0:17:0.999998,2e-06,0:0,51,326	0/0:12,0:12:0.999935,6.5e-05,0:0,36,276	0/0:6,0:6:0.995837,0.004163,0:0,18,173	0/1:3,1:4:0.00747,0.99253,0:27,0,85	0/0:5,0:5:0.991708,0.008292,0:0,15,152	0/0:2,0:2:0.937301,0.062699,0:0,6,72	0/0:16,0:16:0.999996,4e-06,0:0,48,288	0/0:34,0:34:1,0,0:0,102,398	0/0:15,0:15:0.999992,8e-06,0:0,45,265	0/0:72,1:73:1,0,0:0,182,418	0/0:11,0:11:0.999869,0.000131,0:0,33,259
chr6	16263475	chr6_16263475_G_A	G	A	.	PASS	AF=0.208333;DP=238;NS=12;AN=24;MAF=0.208333;AC=5;AC_Het=3;AC_Hom=2;AC_Hemi=0;HWE=0.403727	GT:AD:DP:GP:PL	0/0:19,0:19:0.999999,1e-06,0:0,57,334	0/0:5,0:5:0.984487,0.015513,0:0,15,146	0/0:23,0:23:1,0,0:0,69,371	0/1:7,4:11:0,1,0:110,0,163	1/1:0,5:5:0,0.198636,0.801364:163,15,0	0/1:1,2:3:8e-06,0.999891,0.000101:54,0,31	0/0:5,0:5:0.984487,0.015513,0:0,15,155	./.:0,0:0:0.63782,0.321633,0.040547:0,0,0	0/0:23,0:23:1,0,0:0,69,333	0/0:33,0:33:1,0,0:0,99,383	0/0:19,0:19:0.999999,1e-06,0:0,57,352	0/1:47,33:80:0,1,0:300,0,362	0/0:11,0:11:0.999754,0.000246,0:0,33,254
chr6	16264123	chr6_16264123_G_A	G	A	.	PASS	AF=0.166667;DP=151;NS=12;AN=24;MAF=0.166667;AC=4;AC_Het=2;AC_Hom=2;AC_Hemi=0;HWE=0.254658	GT:AD:DP:GP:PL	0/0:6,0:6:0.993592,0.006408,0:0,18,154	0/0:2,0:2:0.906454,0.093546,0:0,6,59	0/1:8,4:12:0,1,0:95,0,183	1/1:0,5:5:0,0.232417,0.767583:128,15,0	0/1:4,2:6:6e-06,0.999994,0:56,0,122	0/0:2,0:2:0.906454,0.093546,0:0,6,56	./.:0,0:0:0.687092,0.283637,0.029272:0,0,0	0/0:3,0:3:0.950932,0.049068,0:0,9,106	0/0:23,0:23:1,0,0:0,69,360	0/0:47,0:47:1,0,0:0,141,414	0/0:23,0:23:1,0,0:0,69,372	0/0:19,1:20:0.997519,0.002481,0:0,22,200	0/0:2,0:2:0.906454,0.093546,0:0,6,64
chr6	16267537	chr6_16267537_C_T	C	T	.	PASS	AF=0.230769;DP=198;NS=13;AN=26;MAF=0.230769;AC=6;AC_Het=4;AC_Hom=2;AC_Hemi=0;HWE=0.522981	GT:AD:DP:GP:PL	1/1:0,14:14:0,0.000372,0.999628:227,42,0	0/0:5,0:5:0.979895,0.020105,0:0,15,154	0/0:14,0:14:0.99996,4e-05,0:0,42,323	0/1:2,2:4:0.001727,0.998273,0:29,0,64	0/1:2,1:3:0.001217,0.998783,0:31,0,59	0/1:2,3:5:0,0.99902,0.00098:83,0,22	0/0:2,0:2:0.858999,0.141001,0:0,6,59	0/0:1,0:1:0.75284,0.247154,6e-06:0,3,41	0/0:23,0:23:1,0,0:0,69,337	0/0:36,1:37:1,0,0:0,76,355	0/0:22,0:22:1,0,0:0,66,374	0/1:29,34:63:0,1,0:312,0,290	0/0:5,0:5:0.979895,0.020105,0:0,15,165
chr6	16275749	chr6_16275749_T_C	T	C	.	PASS	AF=0.115385;DP=168;NS=13;AN=26;MAF=0.115385;AC=3;AC_Het=3;AC_Hom=0;AC_Hemi=0;HWE=1	GT:AD:DP:GP:PL	0/0:19,0:19:0.999999,1e-06,0:0,57,345	0/1:1,1:2:0.003768,0.996127,0.000105:29,0,29	0/0:16,0:16:0.999995,5e-06,0:0,48,331	0/0:1,0:1:0.856775,0.143223,2e-06:0,3,41	0/0:7,0:7:0.997395,0.002605,0:0,21,196	0/1:2,1:3:0.002387,0.997613,0:31,0,62	0/0:1,0:1:0.85677,0.143222,8e-06:0,3,35	0/1:0,3:3:0,0.599274,0.400726:93,9,0	0/0:19,0:19:0.999999,1e-06,0:0,57,302	0/0:35,0:35:1,0,0:0,105,383	0/0:20,0:20:1,0,0:0,60,337	0/0:39,0:39:1,0,0:0,117,407	0/0:3,0:3:0.959886,0.040114,0:0,9,104
chr6	16275756	chr6_16275756_T_A	T	A	.	PASS	AF=0.346154;DP=181;NS=13;AN=26;MAF=0.346154;AC=9;AC_Het=5;AC_Hom=4;AC_Hemi=0;HWE=0.578215	GT:AD:DP:GP:PL	0/0:16,0:16:0.999985,1.5e-05,0:0,48,314	0/0:3,0:3:0.893083,0.106917,0:0,9,95	0/1:7,9:16:0,1,0:202,0,150	0/1:2,1:3:0.00105,0.99895,0:30,0,63	0/0:12,0:12:0.999766,0.000234,0:0,36,276	0/1:5,2:7:3e-06,0.999997,0:55,0,148	0/1:1,1:2:0.001318,0.998379,0.000302:29,0,29	1/1:0,3:3:0,0.342987,0.657013:97,9,0	0/0:17,0:17:0.999993,7e-06,0:0,51,267	0/0:34,0:34:1,0,0:0,102,368	0/0:21,0:21:1,0,0:0,63,324	0/1:14,30:44:0,1,0:303,0,177	1/1:0,3:3:0,0.342987,0.657013:95,9,0
chr6	16275986	chr6_16275986_C_A	C	A	.	PASS	AF=0.5;DP=196;NS=13;AN=26;MAF=0.5;AC=13;AC_Het=3;AC_Hom=10;AC_Hemi=0;HWE=0.0892525	GT:AD:DP:GP:PL	0/0:3,0:3:0.80118,0.19882,0:0,9,90	1/1:0,5:5:0,0.05923,0.94077:154,15,0	0/0:20,0:20:0.999998,2e-06,0:0,60,354	0/1:3,2:5:2e-06,0.999998,0:54,0,88	0/1:2,6:8:0,0.999995,5e-06:174,0,50	1/1:0,7:7:0,0.015496,0.984504:162,21,0	1/1:0,2:2:0,0.334969,0.665031:69,6,0	0/1:0,1:1:0.000201,0.501739,0.49806:34,3,0	0/0:14,0:14:0.999879,0.000121,0:0,42,301	0/0:29,0:29:1,0,0:0,87,396	0/0:22,0:22:1,0,0:0,66,368	1/1:0,76:76:0,0,1:408,229,0	1/1:0,2:2:0,0.334969,0.665031:71,6,0
chr6	16280462	chr6_16280462_T_G	T	G	.	PASS	AF=0.153846;DP=246;NS=13;AN=26;MAF=0.153846;AC=4;AC_Het=4;AC_Hom=0;AC_Hemi=0;HWE=1	GT:AD:DP:GP:PL	0/0:31,2:33:0.999999,1e-06,0:0,56,375	0/0:2,0:2:0.92241,0.07759,0:0,6,68	0/0:25,0:25:1,0,0:0,75,390	0/1:5,1:6:0.056696,0.943304,0:17,0,151	0/1:14,4:18:1.6e-05,0.999984,0:53,0,276	0/0:6,0:6:0.99477,0.00523,0:0,18,179	0/0:4,0:4:0.979404,0.020596,0:0,12,124	0/1:5,1:6:0.07033,0.92967,0:16,0,135	0/0:20,0:20:1,0,0:0,60,347	0/0:44,1:45:1,0,0:0,101,371	0/0:22,1:23:0.999899,0.000101,0:0,35,326	0/0:49,1:50:1,0,0:0,117,378	0/1:7,1:8:0.232237,0.767763,0:10,0,174
chr6	16287907	chr6_16287907_A_G	A	G	.	PASS	AF=0.423077;DP=223;NS=13;AN=26;MAF=0.423077;AC=11;AC_Het=7;AC_Hom=4;AC_Hemi=0;HWE=1	GT:AD:DP:GP:PL	0/1:0,1:1:0.000339,0.550691,0.448971:33,3,0	0/1:0,1:1:5.4e-05,0.550847,0.449099:41,3,0	0/1:8,2:10:0.000414,0.999586,0:32,0,187	0/0:12,0:12:0.999602,0.000398,0:0,36,288	0/0:11,0:11:0.999205,0.000795,0:0,33,244	0/1:3,1:4:0.003889,0.996111,0:22,0,96	1/1:0,4:4:0,0.132935,0.867065:134,12,0	1/1:0,4:4:0,0.132935,0.867065:138,12,0	0/1:11,3:14:2.1e-05,0.999979,0:45,0,237	0/1:21,9:30:0,1,0:157,0,318	0/1:15,3:18:6e-06,0.999994,0:50,0,273	0/0:109,0:109:1,0,0:0,328,466	0/0:5,0:5:0.951518,0.048482,0:0,15,143
chr6	16288230	chr6_16288230_G_A	G	A	.	PASS	AF=0.291667;DP=160;NS=12;AN=24;MAF=0.291667;AC=7;AC_Het=5;AC_Hom=2;AC_Hemi=0;HWE=1	GT:AD:DP:GP:PL	./.:0,0:0:0.435469,0.448864,0.115668:0,0,0	0/1:5,1:6:0.030144,0.969856,0:15,0,144	1/1:0,10:10:0,0.003775,0.996225:259,30,0	0/1:3,2:5:7e-06,0.999993,0:52,0,72	0/0:2,0:2:0.795111,0.204889,0:0,6,59	0/1:1,2:3:1e-05,0.999826,0.000164:50,0,32	0/0:3,0:3:0.885864,0.114136,0:0,9,100	0/0:1,0:1:0.659866,0.340079,5.5e-05:0,3,35	0/0:10,1:11:0.575055,0.424945,0:0,1,154	0/1:13,5:18:0,1,0:72,0,208	0/1:9,2:11:0.002126,0.997874,0:27,0,153	0/0:65,0:65:1,0,0:0,196,423	0/0:3,0:3:0.885864,0.114136,0:0,9,95
chr6	16288481	chr6_16288481_G_A	G	A	.	PASS	AF=0.153846;DP=203;NS=13;AN=26;MAF=0.153846;AC=4;AC_Het=2;AC_Hom=2;AC_Hemi=0;HWE=0.234783	GT:AD:DP:GP:PL	0/0:4,0:4:0.977246,0.022754,0:0,12,118	0/0:7,0:7:0.997098,0.002902,0:0,21,189	1/1:1,14:15:0,0.063402,0.936598:243,22,0	0/1:2,1:3:0.003391,0.996609,0:29,0,63	0/1:15,2:17:0.00897,0.99103,0:25,0,251	0/0:7,0:7:0.997098,0.002902,0:0,21,182	0/0:2,0:2:0.914799,0.085201,0:0,6,75	0/0:3,0:3:0.955504,0.044496,0:0,9,91	0/0:15,0:15:0.999989,1.1e-05,0:0,45,289	0/0:24,0:24:1,0,0:0,72,347	0/0:16,0:16:0.999994,6e-06,0:0,48,286	0/0:77,0:77:1,0,0:0,232,425	0/0:11,0:11:0.999818,0.000182,0:0,33,255
chr6	16289536	chr6_16289536_C_T	C	T	.	PASS	AF=0.333333;DP=264;NS=12;AN=24;MAF=0.333333;AC=8;AC_Het=6;AC_Hom=2;AC_Hemi=0;HWE=1	GT:AD:DP:GP:PL	0/0:39,0:39:1,0,0:0,117,409	0/1:4,1:5:0.030594,0.969406,0:15,0,109	0/0:17,0:17:0.999992,8e-06,0:0,51,347	0/0:4,0:4:0.940517,0.059483,0:0,12,112	0/1:4,1:5:0.006267,0.993733,0:22,0,98	./.:0,0:0:0.440921,0.446196,0.112883:0,0,0	0/0:2,0:2:0.798093,0.201907,0:0,6,78	0/0:1,0:1:0.663992,0.335965,4.3e-05:0,3,36	0/1:8,11:19:0,1,0:218,0,181	0/1:15,26:41:0,1,0:328,0,243	0/1:11,10:21:0,1,0:213,0,220	0/1:53,55:108:0,1,0:364,0,352	1/1:0,2:2:1e-06,0.497022,0.502977:65,6,0
chr6	16290682	chr6_16290682_G_A	G	A	.	PASS	AF=0.346154;DP=247;NS=13;AN=26;MAF=0.346154;AC=9;AC_Het=5;AC_Hom=4;AC_Hemi=0;HWE=0.578215	GT:AD:DP:GP:PL	1/1:1,28:29:0,6.2e-05,0.999938:321,47,0	0/1:1,1:2:0.001056,0.998794,0.00015:29,0,33	0/1:7,7:14:0,1,0:128,0,166	1/1:0,13:13:0,0.000408,0.999592:256,39,0	0/1:4,8:12:0,1,0:182,0,101	0/1:2,5:7:0,0.999998,2e-06:134,0,51	0/0:2,0:2:0.769716,0.230284,0:0,6,64	0/0:1,0:1:0.625628,0.374354,1.8e-05:0,3,41	0/0:17,0:17:0.999991,9e-06,0:0,51,334	0/0:32,0:32:1,0,0:0,96,396	0/0:20,0:20:0.999999,1e-06,0:0,60,360	0/1:42,53:95:0,1,0:366,0,335	0/0:3,0:3:0.869876,0.130124,0:0,9,97
chr6	16290797	chr6_16290797_T_A	T	A	.	PASS	AF=0.307692;DP=262;NS=13;AN=26;MAF=0.307692;AC=8;AC_Het=4;AC_Hom=4;AC_Hemi=0;HWE=0.507918	GT:AD:DP:GP:PL	0/0:21,0:21:1,0,0:0,63,335	0/0:4,0:4:0.945138,0.054862,0:0,12,127	0/1:13,6:19:0,1,0:110,0,256	1/1:0,9:9:0,0.008341,0.991659:220,27,0	1/1:0,4:4:0,0.212077,0.787923:111,12,0	0/0:2,0:2:0.811562,0.188438,0:0,6,71	0/0:3,0:3:0.895981,0.104019,0:0,9,104	0/0:3,0:3:0.895981,0.104019,0:0,9,110	0/1:12,10:22:0,1,0:206,0,241	0/1:19,19:38:0,1,0:280,0,294	0/1:10,8:18:0,1,0:184,0,226	0/0:48,0:48:1,0,0:0,144,354	0/0:6,0:6:0.985696,0.014304,0:0,18,175
chr6	16293162	chr6_16293162_C_T	C	T	.	PASS	AF=0.5;DP=293;NS=13;AN=26;MAF=0.5;AC=13;AC_Het=3;AC_Hom=10;AC_Hemi=0;HWE=0.0892525	GT:AD:DP:GP:PL	0/0:34,0:34:1,0,0:0,102,396	0/1:3,2:5:1e-05,0.99999,0:47,0,96	0/0:18,0:18:0.999993,7e-06,0:0,54,353	0/1:8,6:14:0,1,0:113,0,190	1/1:0,6:6:0,0.033374,0.966626:164,18,0	0/1:1,1:2:0.000221,0.999207,0.000572:34,0,29	1/1:0,3:3:0,0.216433,0.783567:115,9,0	1/1:0,3:3:0,0.216433,0.783567:95,9,0	0/0:6,0:6:0.972496,0.027504,0:0,18,152	0/0:23,0:23:1,0,0:0,69,313	0/0:8,0:8:0.992979,0.007021,0:0,24,185	1/1:1,110:111:0,0,1:472,314,0	1/1:0,3:3:0,0.216433,0.783567:104,9,0
chr6	16293666	chr6_16293666_C_T	C	T	.	PASS	AF=0.125;DP=198;NS=12;AN=24;MAF=0.125;AC=3;AC_Het=3;AC_Hom=0;AC_Hemi=0;HWE=1	GT:AD:DP:GP:PL	0/1:11,2:13:0.002758,0.997242,0:30,0,204	0/0:2,0:2:0.918037,0.081963,0:0,6,67	0/0:13,0:13:0.999956,4.4e-05,0:0,39,312	0/0:4,0:4:0.978167,0.021833,0:0,12,137	0/0:1,0:1:0.848488,0.151509,3e-06:0,3,40	0/1:0,1:1:0.000598,0.847981,0.151421:39,3,0	./.:0,0:0:0.719934,0.257111,0.022956:0,0,0	0/0:2,0:2:0.918037,0.081963,0:0,6,73	0/0:12,0:12:0.999913,8.7e-05,0:0,36,295	0/0:24,0:24:1,0,0:0,72,337	0/0:23,0:23:1,0,0:0,69,364	0/0:102,0:102:1,0,0:0,307,456	0/1:0,1:1:0.000598,0.847981,0.151421:39,3,0
chr6	16298944	chr6_16298944_T_A	T	A	.	PASS	AF=0.409091;DP=131;NS=11;AN=22;MAF=0.409091;AC=9;AC_Het=3;AC_Hom=6;AC_Hemi=0;HWE=0.214507	GT:AD:DP:GP:PL	0/0:25,0:25:1,0,0:0,75,343	1/1:0,3:3:0,0.240975,0.759025:114,9,0	1/1:0,2:2:0,0.388366,0.611634:75,6,0	0/1:2,3:5:0,1,0:91,0,60	0/0:1,0:1:0.559403,0.440487,0.00011:0,3,35	./.:0,0:0:0.312998,0.492928,0.194073:0,0,0	0/1:0,1:1:0.000283,0.559302,0.440415:34,3,0	./.:0,0:0:0.312998,0.492928,0.194073:0,0,0	0/0:15,0:15:0.999952,4.8e-05,0:0,45,289	0/0:34,0:34:1,0,0:0,102,413	0/0:21,1:22:0.999921,7.9e-05,0:0,43,355	1/1:0,22:22:0,1e-06,0.999999:375,66,0	0/1:0,1:1:0.000225,0.559335,0.440441:35,3,0
chr6	16300129	chr6_16300129_C_T	C	T	.	PASS	AF=0.192308;DP=266;NS=13;AN=26;MAF=0.192308;AC=5;AC_Het=3;AC_Hom=2;AC_Hemi=0;HWE=0.373913	GT:AD:DP:GP:PL	0/0:13,0:13:0.999941,5.9e-05,0:0,39,277	0/1:2,1:3:0.003303,0.996697,0:28,0,61	0/0:13,0:13:0.999941,5.9e-05,0:0,39,306	0/0:7,0:7:0.996252,0.003748,0:0,21,203	0/0:11,0:11:0.999765,0.000235,0:0,33,276	0/1:1,4:5:0,0.999515,0.000485:134,0,24	0/0:3,0:3:0.943215,0.056785,0:0,9,105	0/0:1,0:1:0.805918,0.194079,4e-06:0,3,41	0/0:27,0:27:1,0,0:0,81,404	0/0:54,0:54:1,0,0:0,163,429	0/0:34,0:34:1,0,0:0,102,426	0/1:37,53:90:0,1,0:373,0,325	1/1:0,5:5:0,0.206047,0.793953:133,15,0
chr6	16305100	chr6_16305100_T_C	T	C	.	PASS	AF=0.461538;DP=180;NS=13;AN=26;MAF=0.461538;AC=12;AC_Het=4;AC_Hom=8;AC_Hemi=0;HWE=0.260843	GT:AD:DP:GP:PL	1/1:1,15:16:0,0.001259,0.998741:319,32,0	0/0:1,0:1:0.509312,0.490628,6e-05:0,3,39	1/1:0,9:9:0,0.004038,0.995962:240,27,0	1/1:0,3:3:0,0.206041,0.793959:96,9,0	0/1:3,1:4:0.000659,0.999341,0:29,0,95	0/1:1,2:3:0,0.999232,0.000768:67,0,28	0/1:0,1:1:0.00042,0.509125,0.490456:31,3,0	1/1:0,2:2:0,0.341684,0.658316:62,6,0	0/0:9,0:9:0.996251,0.003749,0:0,27,237	0/0:34,0:34:1,0,0:0,102,398	0/0:12,0:12:0.99953,0.00047,0:0,36,292	0/1:50,34:84:0,1,0:300,0,325	0/0:2,0:2:0.674922,0.325078,0:0,6,66
chr6	16306038	chr6_16306038_G_T	G	T	.	PASS	AF=0.181818;DP=255;NS=11;AN=22;MAF=0.181818;AC=4;AC_Het=4;AC_Hom=0;AC_Hemi=0;HWE=1	GT:AD:DP:GP:PL	0/0:27,0:27:1,0,0:0,81,376	0/0:6,0:6:0.992686,0.007314,0:0,18,170	./.:0,0:0:0.654814,0.308784,0.036402:0,0,0	0/0:5,0:5:0.985478,0.014522,0:0,15,146	0/1:4,3:7:0,1,0:78,0,118	0/0:2,0:2:0.894544,0.105456,0:0,6,64	0/0:3,0:3:0.944338,0.055662,0:0,9,114	0/0:5,0:5:0.985478,0.014522,0:0,15,146	0/1:13,10:23:0,1,0:194,0,252	0/1:25,26:51:0,1,0:308,0,300	0/1:13,7:20:0,1,0:157,0,263	0/0:49,0:49:1,0,0:0,148,360	./.:0,0:0:0.654814,0.308784,0.036402:0,0,0
chr6	16307271	chr6_16307271_A_G	A	G	.	PASS	AF=0.166667;DP=253;NS=12;AN=24;MAF=0.166667;AC=4;AC_Het=2;AC_Hom=2;AC_Hemi=0;HWE=0.254658	GT:AD:DP:GP:PL	0/0:19,0:19:0.999999,1e-06,0:0,57,334	0/0:10,0:10:0.999604,0.000396,0:0,30,251	1/1:0,20:20:0,9e-06,0.999991:355,60,0	0/1:6,8:14:0,1,0:187,0,146	0/1:19,3:22:0.026027,0.973973,0:20,0,280	0/0:6,0:6:0.993708,0.006292,0:0,18,144	0/0:5,0:5:0.987495,0.012505,0:0,15,150	./.:0,0:0:0.691426,0.280188,0.028385:0,0,0	0/0:11,0:11:0.999802,0.000198,0:0,33,258	0/0:35,0:35:1,0,0:0,105,380	0/0:14,1:15:0.953003,0.046997,0:0,9,278	0/0:88,1:89:1,0,0:0,248,436	0/0:7,0:7:0.996844,0.003156,0:0,21,199
chr6	16310743	chr6_16310743_C_T	C	T	.	PASS	AF=0.384615;DP=267;NS=13;AN=26;MAF=0.384615;AC=10;AC_Het=4;AC_Hom=6;AC_Hemi=0;HWE=0.255674	GT:AD:DP:GP:PL	0/0:22,0:22:1,0,0:0,66,322	1/1:0,2:2:0,0.44265,0.55735:66,6,0	0/0:25,0:25:1,0,0:0,75,394	0/1:3,2:5:1e-06,0.999999,0:58,0,87	0/1:2,2:4:0,0.999999,0:64,0,60	0/0:1,0:1:0.613654,0.386322,2.4e-05:0,3,40	0/1:1,1:2:0.000797,0.999103,0.0001:30,0,35	0/1:0,1:1:0.000308,0.613475,0.386217:35,3,0	0/0:25,0:25:1,0,0:0,75,380	0/0:41,0:41:1,0,0:0,123,412	0/0:19,0:19:0.999998,2e-06,0:0,57,361	1/1:0,117:117:0,0,1:464,352,0	1/1:0,3:3:0,0.284231,0.715769:108,9,0
chr6	16311507	chr6_16311507_A_G	A	G	.	PASS	AF=0.125;DP=166;NS=12;AN=24;MAF=0.125;AC=3;AC_Het=1;AC_Hom=2;AC_Hemi=0;HWE=0.130435	GT:AD:DP:GP:PL	0/0:31,0:31:1,0,0:0,93,397	0/0:4,0:4:0.984738,0.015262,0:0,12,139	0/0:23,0:23:1,0,0:0,69,376	0/0:5,0:5:0.992311,0.007689,0:0,15,151	0/1:7,1:8:0.290996,0.709004,0:10,0,183	0/0:3,0:3:0.969935,0.030065,0:0,9,104	0/0:1,0:1:0.889687,0.110311,2e-06:0,3,39	./.:0,0:0:0.791544,0.196287,0.012169:0,0,0	0/0:23,0:23:1,0,0:0,69,384	0/0:39,0:39:1,0,0:0,117,426	0/0:23,0:23:1,0,0:0,69,379	1/1:0,5:5:0,0.335129,0.664871:141,15,0	0/0:1,0:1:0.889688,0.110311,1e-06:0,3,41
chr6	16313726	chr6_16313726_C_T	C	T	.	PASS	AF=0.461538;DP=219;NS=13;AN=26;MAF=0.461538;AC=12;AC_Het=6;AC_Hom=6;AC_Hemi=0;HWE=1	GT:AD:DP:GP:PL	0/0:25,0:25:1,0,0:0,75,317	0/0:9,0:9:0.996118,0.003882,0:0,27,244	1/1:0,14:14:0,0.000122,0.999878:310,42,0	1/1:0,15:15:0,6.1e-05,0.999939:324,45,0	0/1:6,5:11:0,1,0:136,0,154	0/1:1,7:8:0,0.961221,0.038779:193,0,11	0/0:4,0:4:0.889113,0.110887,0:0,12,141	0/0:2,0:2:0.667168,0.332832,0:0,6,71	0/1:5,5:10:0,1,0:101,0,123	0/1:18,15:33:0,1,0:249,0,304	0/1:10,8:18:0,1,0:184,0,228	1/1:0,69:69:0,0,1:438,208,0	0/1:0,1:1:0.000126,0.500495,0.499379:36,3,0
chr6	16315347	chr6_16315347_G_A	G	A	.	PASS	AF=0.5;DP=220;NS=13;AN=26;MAF=0.5;AC=13;AC_Het=5;AC_Hom=8;AC_Hemi=0;HWE=0.577624	GT:AD:DP:GP:PL	0/0:24,0:24:1,0,0:0,72,367	0/0:8,0:8:0.992979,0.007021,0:0,24,237	0/0:16,0:16:0.999972,2.8e-05,0:0,48,319	1/1:0,2:2:0,0.355855,0.644145:72,6,0	0/1:1,4:5:0,0.998851,0.001149:124,0,26	1/1:0,5:5:0,0.064594,0.935406:161,15,0	1/1:0,4:4:0,0.12135,0.87865:134,12,0	1/1:0,4:4:0,0.12135,0.87865:136,12,0	0/1:7,5:12:0,1,0:111,0,185	0/1:16,19:35:0,1,0:308,0,275	0/1:7,8:15:0,1,0:201,0,182	0/1:36,46:82:0,1,0:349,0,313	0/0:8,0:8:0.992979,0.007021,0:0,24,224
chr6	16316794	chr6_16316794_G_A	G	A	.	PASS	AF=0.461538;DP=248;NS=13;AN=26;MAF=0.461538;AC=12;AC_Het=2;AC_Hom=10;AC_Hemi=0;HWE=0.0206165	GT:AD:DP:GP:PL	0/0:1,0:1:0.532084,0.467834,8.2e-05:0,3,37	0/0:6,0:6:0.973259,0.026741,0:0,18,187	0/0:11,0:11:0.999142,0.000858,0:0,33,267	0/1:5,10:15:0,1,0:214,0,115	0/1:5,2:7:3.5e-05,0.999965,0:42,0,140	1/1:0,6:6:0,0.03432,0.96568:184,18,0	1/1:0,3:3:0,0.22138,0.77862:101,9,0	1/1:0,5:5:0,0.066363,0.933637:150,15,0	0/0:15,0:15:0.999946,5.4e-05,0:0,45,276	0/0:32,0:32:1,0,0:0,96,346	0/0:18,0:18:0.999993,7e-06,0:0,54,340	1/1:0,120:120:0,0,1:465,361,0	1/1:0,8:8:0,0.008806,0.991194:223,24,0
chr6	16316871	chr6_16316871_C_T	C	T	.	PASS	AF=0.115385;DP=255;NS=13;AN=26;MAF=0.115385;AC=3;AC_Het=3;AC_Hom=0;AC_Hemi=0;HWE=1	GT:AD:DP:GP:PL	0/0:6,0:6:0.995797,0.004203,0:0,18,153	0/0:10,0:10:0.999736,0.000264,0:0,30,255	0/0:12,0:12:0.999934,6.6e-05,0:0,36,280	0/1:7,7:14:0,1,0:180,0,188	0/1:4,3:7:0,1,0:90,0,123	0/1:2,1:3:0.007381,0.992619,0:27,0,69	0/0:3,0:3:0.967334,0.032666,0:0,9,114	0/0:2,0:2:0.936734,0.063266,0:0,6,81	0/0:16,0:16:0.999996,4e-06,0:0,48,331	0/0:32,0:32:1,0,0:0,96,412	0/0:15,0:15:0.999992,8e-06,0:0,45,332	0/0:127,0:127:1,0,0:0,382,486	0/0:8,0:8:0.998946,0.001054,0:0,24,222
chr6	16317441	chr6_16317441_T_A	T	A	.	PASS	AF=0.409091;DP=101;NS=11;AN=22;MAF=0.409091;AC=9;AC_Het=5;AC_Hom=4;AC_Hemi=0;HWE=1	GT:AD:DP:GP:PL	0/1:8,9:17:0,1,0:204,0,158	0/0:2,0:2:0.717305,0.282695,0:0,6,82	0/1:9,3:12:0,1,0:74,0,214	1/1:0,2:2:0,0.388126,0.611874:74,6,0	0/0:3,0:3:0.835386,0.164614,0:0,9,114	0/1:0,1:1:5.6e-05,0.55918,0.440764:41,3,0	./.:0,0:0:0.312719,0.492988,0.194293:0,0,0	./.:0,0:0:0.312719,0.492988,0.194293:0,0,0	0/0:13,0:13:0.999808,0.000192,0:0,39,309	0/0:22,0:22:1,0,0:0,66,325	0/1:7,1:8:0.243439,0.756561,0:3,0,177	1/1:0,20:20:0,2e-06,0.999998:353,60,0	0/1:0,1:1:7.1e-05,0.559171,0.440758:40,3,0
chr6	16317524	chr6_16317524_C_T	C	T	.	PASS	AF=0.307692;DP=246;NS=13;AN=26;MAF=0.307692;AC=8;AC_Het=4;AC_Hom=4;AC_Hemi=0;HWE=0.507918	GT:AD:DP:GP:PL	0/0:24,0:24:1,0,0:0,72,332	1/1:0,4:4:0,0.226341,0.773659:136,12,0	0/0:18,0:18:0.999997,3e-06,0:0,54,351	0/0:7,0:7:0.993369,0.006631,0:0,21,208	0/0:9,0:9:0.998334,0.001666,0:0,27,250	0/0:4,0:4:0.949303,0.050697,0:0,12,130	0/0:2,0:2:0.82398,0.17602,0:0,6,76	1/1:0,4:4:0,0.226341,0.773659:137,12,0	0/1:6,3:9:0,1,0:72,0,153	0/1:20,22:42:0,1,0:238,0,205	0/1:11,14:25:0,1,0:265,0,238	0/1:44,44:88:0,1,0:341,0,348	0/0:10,0:10:0.999166,0.000834,0:0,30,254
chr6	16319713	chr6_16319713_G_C	G	C	.	PASS	AF=0.208333;DP=206;NS=12;AN=24;MAF=0.208333;AC=5;AC_Het=5;AC_Hom=0;AC_Hemi=0;HWE=1	GT:AD:DP:GP:PL	0/1:7,2:9:0.000249,0.999751,0:38,0,136	0/0:5,0:5:0.982409,0.017591,0:0,15,152	0/1:12,2:14:0.002262,0.997738,0:29,0,191	0/0:11,0:11:0.99972,0.00028,0:0,33,250	0/1:5,2:7:7e-06,0.999993,0:54,0,141	0/0:1,0:1:0.77729,0.222702,8e-06:0,3,39	0/0:6,0:6:0.991126,0.008874,0:0,18,182	./.:0,0:0:0.604187,0.346215,0.049598:0,0,0	0/1:15,3:18:0.000105,0.999895,0:42,0,259	0/0:35,1:36:1,0,0:0,71,321	0/1:17,2:19:0.027214,0.972786,0:18,0,295	0/0:78,0:78:1,0,0:0,235,444	0/0:2,0:2:0.874696,0.125304,0:0,6,60
chr6	16321394	chr6_16321394_G_T	G	T	.	PASS	AF=0.461538;DP=267;NS=13;AN=26;MAF=0.461538;AC=12;AC_Het=4;AC_Hom=8;AC_Hemi=0;HWE=0.260843	GT:AD:DP:GP:PL	1/1:0,28:28:0,0,1:389,84,0	1/1:0,3:3:0,0.231767,0.768233:110,9,0	1/1:0,20:20:0,2e-06,0.999998:367,60,0	0/1:7,7:14:0,1,0:188,0,186	0/0:15,0:15:0.999949,5.1e-05,0:0,45,336	0/1:2,5:7:0,0.999999,1e-06:154,0,57	0/1:1,2:3:0,0.994782,0.005218:61,0,19	0/0:7,0:7:0.987219,0.012781,0:0,21,194	0/0:15,0:15:0.999949,5.1e-05,0:0,45,335	0/0:45,0:45:1,0,0:0,135,426	0/0:13,0:13:0.999798,0.000202,0:0,39,292	0/1:48,40:88:0,1,0:304,0,353	1/1:0,9:9:0,0.004692,0.995308:241,27,0
chr6	16321914	chr6_16321914_T_G	T	G	.	PASS	AF=0.291667;DP=316;NS=12;AN=24;MAF=0.291667;AC=7;AC_Het=3;AC_Hom=4;AC_Hemi=0;HWE=0.194508	GT:AD:DP:GP:PL	./.:0,0:0:0.461754,0.435542,0.102704:0,0,0	1/1:0,13:13:0,0.000517,0.999483:308,39,0	0/0:1,0:1:0.678751,0.320107,0.001142:0,3,21	0/1:18,13:31:0,1,0:219,0,303	0/1:10,3:13:0,1,0:76,0,228	0/0:5,0:5:0.971369,0.028631,0:0,15,171	0/0:1,0:1:0.679519,0.320469,1.2e-05:0,3,41	0/0:5,0:5:0.971369,0.028631,0:0,15,161	0/0:18,0:18:0.999996,4e-06,0:0,54,328	0/0:53,0:53:1,0,0:0,160,418	0/0:28,0:28:1,0,0:0,84,376	0/1:48,42:90:0,1,0:338,0,348	1/1:0,9:9:0,0.008214,0.991786:236,27,0
chr6	16330113	chr6_16330113_G_T	G	T	.	PASS	AF=0.291667;DP=200;NS=12;AN=24;MAF=0.291667;AC=7;AC_Het=7;AC_Hom=0;AC_Hemi=0;HWE=0.487414	GT:AD:DP:GP:PL	0/1:18,4:22:3e-06,0.999997,0:56,0,293	0/0:2,0:2:0.811599,0.188401,0:0,6,70	0/1:13,3:16:4.3e-05,0.999957,0:44,0,205	0/0:10,0:10:0.999094,0.000906,0:0,30,223	0/1:6,3:9:0,1,0:64,0,138	0/0:1,0:1:0.682911,0.31706,2.9e-05:0,3,37	0/1:1,1:2:0.00136,0.998547,9.3e-05:29,0,34	0/0:3,0:3:0.896003,0.103997,0:0,9,85	0/1:10,5:15:0,1,0:86,0,173	0/1:25,5:30:4.7e-05,0.999953,0:44,0,267	0/0:21,1:22:0.999298,0.000702,0:0,31,290	0/1:53,14:67:6e-05,0.99994,0:43,0,307	./.:0,0:0:0.466392,0.433074,0.100534:0,0,0
chr6	16351789	chr6_16351789_C_T	C	T	.	PASS	AF=0.227273;DP=229;NS=11;AN=22;MAF=0.227273;AC=5;AC_Het=3;AC_Hom=2;AC_Hemi=0;HWE=0.438596	GT:AD:DP:GP:PL	0/1:3,3:6:6e-06,0.999994,0:54,0,77	./.:0,0:0:0.560036,0.376639,0.063325:0,0,0	0/0:24,0:24:1,0,0:0,72,395	0/0:4,0:4:0.959664,0.040336,0:0,12,137	0/1:4,1:5:0.007483,0.992517,0:23,0,114	0/1:3,2:5:1.2e-05,0.999988,0:51,0,96	./.:0,0:0:0.560036,0.376639,0.063325:0,0,0	0/0:1,0:1:0.748341,0.251637,2.1e-05:0,3,36	0/0:22,0:22:1,0,0:0,66,381	0/0:62,0:62:1,0,0:0,187,442	0/0:24,0:24:1,0,0:0,72,374	1/1:4,71:75:0,0,1:384,133,0	0/0:1,0:1:0.748345,0.251638,1.7e-05:0,3,37
chr6	16354979	chr6_16354979_C_T	C	T	.	PASS	AF=0.384615;DP=259;NS=13;AN=26;MAF=0.384615;AC=10;AC_Het=4;AC_Hom=6;AC_Hemi=0;HWE=0.255674	GT:AD:DP:GP:PL	0/0:22,0:22:1,0,0:0,66,369	1/1:0,5:5:0,0.098986,0.901014:153,15,0	0/0:16,0:16:0.999983,1.7e-05,0:0,48,328	0/1:5,7:12:0,1,0:160,0,120	0/1:5,8:13:0,1,0:190,0,114	0/1:4,1:5:0.005578,0.994422,0:22,0,119	1/1:0,4:4:0,0.180142,0.819858:138,12,0	1/1:0,3:3:0,0.305291,0.694709:116,9,0	0/0:13,0:13:0.999861,0.000139,0:0,39,259	0/0:32,0:32:1,0,0:0,96,381	0/0:16,0:16:0.999983,1.7e-05,0:0,48,332	0/1:53,59:112:0,1,0:351,0,337	0/0:6,0:6:0.982534,0.017466,0:0,18,185
chr6	16355120	chr6_16355120_G_C	G	C	.	PASS	AF=0.153846;DP=167;NS=13;AN=26;MAF=0.153846;AC=4;AC_Het=4;AC_Hom=0;AC_Hemi=0;HWE=1	GT:AD:DP:GP:PL	0/0:20,0:20:1,0,0:0,60,351	0/0:3,0:3:0.953925,0.046075,0:0,9,91	0/0:10,0:10:0.999623,0.000377,0:0,30,256	0/1:2,1:3:0.006502,0.993498,0:26,0,70	0/1:9,2:11:0.008559,0.991441,0:25,0,175	0/0:3,0:3:0.953925,0.046075,0:0,9,98	0/1:2,1:3:0.020264,0.979736,0:21,0,62	0/0:1,0:1:0.838077,0.161921,2e-06:0,3,41	0/0:10,0:10:0.999623,0.000377,0:0,30,247	0/0:23,0:23:1,0,0:0,69,340	0/0:9,0:9:0.999246,0.000754,0:0,27,194	0/0:63,5:68:1,0,0:0,96,385	0/1:2,1:3:0.010265,0.989735,0:24,0,60
chr6	16355534	chr6_16355534_C_T	C	T	.	PASS	AF=0.208333;DP=218;NS=12;AN=24;MAF=0.208333;AC=5;AC_Het=3;AC_Hom=2;AC_Hemi=0;HWE=0.403727	GT:AD:DP:GP:PL	1/1:0,14:14:0,0.000505,0.999495:309,42,0	0/0:7,0:7:0.996237,0.003763,0:0,21,206	0/0:11,0:11:0.999764,0.000236,0:0,33,256	0/0:6,0:6:0.992502,0.007498,0:0,18,184	0/0:14,0:14:0.99997,3e-05,0:0,42,289	0/0:5,0:5:0.985116,0.014884,0:0,15,138	0/0:4,0:4:0.970669,0.029331,0:0,12,125	./.:0,0:0:0.648535,0.313564,0.037902:0,0,0	0/1:4,1:5:0.341,0.659,0:6,0,121	0/1:21,3:24:0.006364,0.993636,0:25,0,274	0/1:7,1:8:0.143291,0.856709,0:11,0,179	0/0:118,0:118:1,0,0:0,355,456	0/0:2,0:2:0.892163,0.107837,0:0,6,80
chr6	16355561	chr6_16355561_A_T	A	T	.	PASS	AF=0.5;DP=222;NS=12;AN=24;MAF=0.5;AC=12;AC_Het=4;AC_Hom=8;AC_Hemi=0;HWE=0.281462	GT:AD:DP:GP:PL	1/1:0,16:16:0,3.3e-05,0.999967:306,48,0	0/0:6,0:6:0.97154,0.02846,0:0,18,166	0/0:10,1:11:0.89294,0.10706,0:0,12,232	0/1:8,4:12:0,1,0:99,0,184	0/1:4,3:7:0,1,0:69,0,108	0/1:1,3:4:0,0.999405,0.000595:77,0,29	1/1:0,5:5:0,0.0625,0.9375:165,15,0	./.:0,0:0:0.2664,0.499479,0.234121:0,0,0	0/1:4,1:5:0.117728,0.882272,0:6,0,120	0/0:21,1:22:0.997183,0.002817,0:0,28,264	0/0:10,0:10:0.998173,0.001827,0:0,30,228	1/1:0,122:122:0,0,1:466,367,0	1/1:0,2:2:0,0.347832,0.652168:75,6,0
chr6	16355629	chr6_16355629_G_A	G	A	.	PASS	AF=0.269231;DP=250;NS=13;AN=26;MAF=0.269231;AC=7;AC_Het=5;AC_Hom=2;AC_Hemi=0;HWE=1	GT:AD:DP:GP:PL	0/0:13,0:13:0.999911,8.9e-05,0:0,39,254	0/0:7,0:7:0.994354,0.005646,0:0,21,197	0/0:20,0:20:0.999999,1e-06,0:0,60,362	0/0:15,0:15:0.999978,2.2e-05,0:0,45,307	0/1:4,6:10:0,1,0:155,0,116	0/0:4,0:4:0.956547,0.043453,0:0,12,143	0/0:5,0:5:0.977791,0.022209,0:0,15,158	0/0:1,0:1:0.733435,0.26655,1.5e-05:0,3,38	0/1:9,9:18:0,1,0:210,0,188	0/1:11,19:30:0,1,0:298,0,181	0/1:10,4:14:0,1,0:89,0,210	0/1:45,65:110:0,1,0:375,0,328	1/1:0,3:3:0,0.407538,0.592462:96,9,0
chr6	16355717	chr6_16355717_G_C	G	C	.	PASS	AF=0.346154;DP=266;NS=13;AN=26;MAF=0.346154;AC=9;AC_Het=7;AC_Hom=2;AC_Hemi=0;HWE=1	GT:AD:DP:GP:PL	1/1:0,8:8:0,0.013337,0.986663:204,24,0	0/1:1,6:7:0,0.931654,0.068346:153,0,6	0/1:2,21:23:0,0.930708,0.069292:309,0,6	0/1:6,5:11:0,1,0:110,0,162	0/1:11,2:13:0.054564,0.945436,0:12,0,241	0/1:9,2:11:0.000353,0.999647,0:34,0,188	0/0:6,0:6:0.982261,0.017739,0:0,18,174	0/0:1,0:1:0.633483,0.366095,0.000422:0,3,27	0/0:18,1:19:0.998877,0.001123,0:0,30,309	0/1:53,10:63:1e-06,0.999999,0:62,0,319	0/1:14,5:19:0,1,0:84,0,249	0/0:81,0:81:1,0,0:0,244,447	0/0:4,0:4:0.93263,0.06737,0:0,12,129
chr6	16355859	chr6_16355859_C_G	C	G	.	PASS	AF=0.208333;DP=149;NS=12;AN=24;MAF=0.208333;AC=5;AC_Het=5;AC_Hom=0;AC_Hemi=0;HWE=1	GT:AD:DP:GP:PL	0/0:1,0:1:0.777543,0.222425,3.2e-05:0,3,33	./.:0,0:0:0.604609,0.345914,0.049477:0,0,0	0/1:4,1:5:0.100036,0.899964,0:12,0,122	0/0:9,1:10:0.779709,0.220291,0:0,3,188	0/0:10,0:10:0.999442,0.000558,0:0,30,250	0/0:6,0:6:0.99114,0.00886,0:0,18,166	0/1:2,1:3:0.006956,0.993044,0:24,0,62	0/1:1,1:2:0.001106,0.997757,0.001138:32,0,21	0/0:12,0:12:0.99986,0.00014,0:0,36,287	0/0:43,0:43:1,0,0:0,129,413	0/0:18,0:18:0.999998,2e-06,0:0,54,336	0/1:27,9:36:0,1,0:85,0,286	0/1:2,1:3:0.006956,0.993044,0:24,0,66
chr6	16355894	chr6_16355894_C_T	C	T	.	PASS	AF=0.384615;DP=234;NS=13;AN=26;MAF=0.384615;AC=10;AC_Het=10;AC_Hom=0;AC_Hemi=0;HWE=0.0747611	GT:AD:DP:GP:PL	0/0:1,0:1:0.60377,0.396204,2.6e-05:0,3,40	0/0:2,0:2:0.752951,0.247048,1e-06:0,6,55	0/1:12,1:13:0.384181,0.615819,0:1,0,247	0/1:8,10:18:0,1,0:200,0,154	0/1:7,5:12:0,1,0:117,0,168	0/1:3,4:7:0,1,0:111,0,94	0/1:1,5:6:0,0.997905,0.002095:135,0,22	0/1:2,2:4:4.8e-05,0.999948,3e-06:42,0,50	0/0:11,1:12:0.959575,0.040425,0:0,15,251	0/1:37,7:44:0,1,0:103,0,315	0/1:19,6:25:0,1,0:98,0,317	0/1:23,57:80:0,1,0:343,0,112	0/1:2,8:10:0,0.999942,5.8e-05:189,0,38
chr6	16361949	chr6_16361949_G_C	G	C	.	PASS	AF=0.192308;DP=227;NS=13;AN=26;MAF=0.192308;AC=5;AC_Het=5;AC_Hom=0;AC_Hemi=0;HWE=1	GT:AD:DP:GP:PL	0/0:45,4:49:0.994883,0.005117,0:0,20,327	0/0:3,0:3:0.939723,0.060277,0:0,9,93	0/1:17,3:20:0.000219,0.999781,0:39,0,271	0/0:7,0:7:0.996007,0.003993,0:0,21,204	0/1:8,3:11:0,1,0:81,0,192	0/1:0,1:1:0.00039,0.795498,0.204112:39,3,0	0/0:5,0:5:0.984217,0.015783,0:0,15,160	0/0:1,0:1:0.795806,0.204188,7e-06:0,3,39	0/1:20,2:22:0.492668,0.507332,0:3,0,304	0/1:34,7:41:1e-06,0.999999,0:65,0,334	0/0:24,2:26:0.80493,0.19507,0:0,3,319	0/0:39,0:39:1,0,0:0,117,402	0/0:2,0:2:0.886298,0.113702,0:0,6,71
chr6	16367172	chr6_16367172_T_A	T	A	.	PASS	AF=0.346154;DP=257;NS=13;AN=26;MAF=0.346154;AC=9;AC_Het=3;AC_Hom=6;AC_Hemi=0;HWE=0.0919908	GT:AD:DP:GP:PL	0/0:59,1:60:1,0,0:0,141,405	0/0:4,0:4:0.942621,0.057379,0:0,12,111	1/1:0,27:27:0,0,1:395,81,0	0/1:10,5:15:0,1,0:107,0,214	0/0:10,0:10:0.99905,0.00095,0:0,30,257	1/1:0,3:3:0,0.33921,0.66079:109,9,0	0/1:1,2:3:0,0.999805,0.000195:66,0,31	1/1:0,4:4:0,0.204244,0.795756:136,12,0	0/0:23,0:23:1,0,0:0,69,340	0/0:52,0:52:1,0,0:0,157,437	0/0:20,0:20:0.999999,1e-06,0:0,60,312	0/0:29,1:30:1,0,0:0,73,376	0/1:3,2:5:1e-06,0.999999,0:60,0,98
chr6	16368538	chr6_16368538_T_C	T	C	.	PASS	AF=0.416667;DP=193;NS=12;AN=24;MAF=0.416667;AC=10;AC_Het=8;AC_Hom=2;AC_Hemi=0;HWE=0.547718	GT:AD:DP:GP:PL	./.:0,0:0:0.296482,0.496039,0.207479:0,0,0	0/1:0,1:1:5.2e-05,0.544472,0.455477:41,3,0	1/1:0,8:8:0,0.009252,0.990748:231,24,0	0/1:4,1:5:0.007551,0.992449,0:19,0,120	0/1:5,7:12:0,1,0:146,0,131	0/0:6,0:6:0.974525,0.025475,0:0,18,185	0/0:2,0:2:0.705088,0.294912,0:0,6,66	0/0:3,0:3:0.827041,0.172959,0:0,9,110	0/1:6,6:12:0,1,0:148,0,157	0/1:19,10:29:0,1,0:183,0,299	0/1:12,4:16:0,1,0:88,0,250	0/1:33,59:92:0,1,0:366,0,269	0/1:5,2:7:1e-05,0.99999,0:48,0,149
chr6	16368563	chr6_16368563_T_C	T	C	.	PASS	AF=0.458333;DP=154;NS=12;AN=24;MAF=0.458333;AC=11;AC_Het=5;AC_Hom=6;AC_Hemi=0;HWE=0.59387	GT:AD:DP:GP:PL	./.:0,0:0:0.251987,0.499992,0.248021:0,0,0	0/0:1,0:1:0.501954,0.497983,6.2e-05:0,3,39	0/1:0,1:1:0.000201,0.50188,0.497919:34,3,0	1/1:0,3:3:0,0.201268,0.798732:100,9,0	1/1:0,5:5:0,0.059262,0.940738:136,15,0	0/0:4,0:4:0.889674,0.110326,0:0,12,131	0/0:2,0:2:0.668431,0.331569,0:0,6,70	1/1:0,2:2:0,0.335095,0.664905:72,6,0	0/1:4,4:8:0,1,0:113,0,114	0/1:22,10:32:0,1,0:171,0,300	0/1:8,3:11:0,1,0:66,0,174	0/1:55,26:81:0,1,0:244,0,355	0/0:4,0:4:0.889674,0.110326,0:0,12,113
chr6	16368658	chr6_16368658_G_A	G	A	.	PASS	AF=0.269231;DP=190;NS=13;AN=26;MAF=0.269231;AC=7;AC_Het=5;AC_Hom=2;AC_Hemi=0;HWE=1	GT:AD:DP:GP:PL	0/0:1,0:1:0.696495,0.303296,0.000209:0,3,28	0/0:3,0:3:0.901824,0.098176,0:0,9,107	0/0:2,0:2:0.821201,0.178799,0:0,6,65	1/1:0,3:3:0,0.36471,0.63529:103,9,0	0/1:0,2:2:4e-06,0.534487,0.465509:58,6,0	0/0:12,0:12:0.999787,0.000213,0:0,36,299	0/0:5,0:5:0.973506,0.026494,0:0,15,160	0/0:2,0:2:0.821201,0.178799,0:0,6,74	0/1:8,8:16:0,1,0:183,0,180	0/1:24,15:39:0,1,0:236,0,329	0/1:9,13:22:0,1,0:217,0,180	0/1:60,12:72:0,1,0:85,0,325	0/0:11,0:11:0.999575,0.000425,0:0,33,265
chr6	16368677	chr6_16368677_C_T	C	T	.	PASS	AF=0.346154;DP=203;NS=13;AN=26;MAF=0.346154;AC=9;AC_Het=7;AC_Hom=2;AC_Hemi=0;HWE=1	GT:AD:DP:GP:PL	0/0:1,0:1:0.640961,0.358721,0.000318:0,3,28	0/0:5,0:5:0.966204,0.033796,0:0,15,152	0/1:5,1:6:0.007145,0.992855,0:21,0,132	0/1:1,3:4:0,0.997763,0.002237:90,0,21	1/1:0,4:4:0,0.182565,0.817435:130,12,0	0/0:10,0:10:0.998908,0.001092,0:0,30,267	0/1:2,4:6:0,0.999999,1e-06:116,0,55	0/0:3,0:3:0.87726,0.12274,0:0,9,111	0/1:10,10:20:0,1,0:188,0,190	0/1:21,18:39:0,1,0:260,0,296	0/1:11,13:24:0,1,0:219,0,217	0/1:52,16:68:0,1,0:159,0,347	0/0:12,0:12:0.999727,0.000273,0:0,36,275
chr6	16368712	chr6_16368712_T_C	T	C	.	PASS	AF=0.416667;DP=198;NS=12;AN=24;MAF=0.416667;AC=10;AC_Het=2;AC_Hom=8;AC_Hemi=0;HWE=0.0286714	GT:AD:DP:GP:PL	./.:0,0:0:0.295549,0.49619,0.208261:0,0,0	0/0:6,0:6:0.974439,0.025561,0:0,18,162	1/1:0,9:9:0,0.004631,0.995369:233,27,0	1/1:0,4:4:0,0.129605,0.870395:130,12,0	0/1:0,1:1:0.000516,0.543361,0.456122:31,3,0	0/0:8,1:9:0.544418,0.455582,0:0,3,205	0/0:3,0:3:0.826546,0.173454,0:0,9,91	1/1:0,5:5:0,0.069292,0.930708:153,15,0	0/0:7,0:7:0.987054,0.012946,0:0,21,153	0/0:21,0:21:0.999999,1e-06,0:0,63,305	0/0:14,0:14:0.999898,0.000102,0:0,42,283	1/1:0,64:64:0,0,1:419,193,0	0/1:1,7:8:0,0.967172,0.032828:159,0,11
chr6	16368781	chr6_16368781_T_C	T	C	.	PASS	AF=0.416667;DP=181;NS=12;AN=24;MAF=0.416667;AC=10;AC_Het=2;AC_Hom=8;AC_Hemi=0;HWE=0.0286714	GT:AD:DP:GP:PL	./.:0,0:0:0.344443,0.484899,0.170658:0,0,0	1/1:0,3:3:0,0.26208,0.73792:91,9,0	1/1:0,10:10:0,0.002767,0.997233:261,30,0	1/1:0,6:6:0,0.042507,0.957493:172,18,0	0/1:6,1:7:0.011313,0.988687,0:18,0,176	0/0:9,0:9:0.997258,0.002742,0:0,27,236	0/0:3,0:3:0.850363,0.149637,0:0,9,97	0/0:4,0:4:0.919132,0.080868,0:0,12,133	0/0:21,0:21:0.999999,1e-06,0:0,63,353	0/0:33,0:33:1,0,0:0,99,391	0/0:17,0:17:0.999989,1.1e-05,0:0,51,291	1/1:0,60:60:0,0,1:416,181,0	0/1:2,6:8:0,0.999998,2e-06:118,0,52
chr6	16371269	chr6_16371269_C_T	C	T	.	PASS	AF=0.208333;DP=227;NS=12;AN=24;MAF=0.208333;AC=5;AC_Het=3;AC_Hom=2;AC_Hemi=0;HWE=0.403727	GT:AD:DP:GP:PL	./.:0,0:0:0.621009,0.334065,0.044927:0,0,0	0/0:2,0:2:0.881459,0.118541,0:0,6,65	0/0:9,0:9:0.998951,0.001049,0:0,27,208	0/0:12,0:12:0.999869,0.000131,0:0,36,266	0/0:8,0:8:0.997903,0.002097,0:0,24,220	1/1:0,6:6:0,0.104086,0.895914:183,18,0	0/0:7,0:7:0.995815,0.004185,0:0,21,202	0/0:3,0:3:0.936996,0.063004,0:0,9,88	0/1:5,9:14:0,1,0:197,0,124	0/1:17,20:37:0,1,0:302,0,273	0/1:7,12:19:0,1,0:246,0,164	0/0:102,0:102:1,0,0:0,307,450	0/0:8,0:8:0.997903,0.002097,0:0,24,243
chr6	16371270	chr6_16371270_C_A	C	A	.	PASS	AF=0.25;DP=229;NS=12;AN=24;MAF=0.25;AC=6;AC_Het=4;AC_Hom=2;AC_Hemi=0;HWE=1	GT:AD:DP:GP:PL	./.:0,0:0:0.524933,0.399179,0.075888:0,0,0	0/0:2,0:2:0.840261,0.159739,0:0,6,65	0/0:7,1:8:0.623778,0.376222,0:0,1,158	0/0:12,0:12:0.999814,0.000186,0:0,36,264	0/1:6,1:7:0.050495,0.949505,0:14,0,174	0/0:6,0:6:0.988258,0.011742,0:0,18,183	0/1:4,3:7:0,1,0:82,0,115	0/1:1,2:3:1e-06,0.994004,0.005995:60,0,15	0/0:13,1:14:0.871793,0.128207,0:0,7,273	0/0:38,0:38:1,0,0:0,114,416	0/0:20,0:20:0.999999,1e-06,0:0,60,364	0/1:52,52:104:0,1,0:352,0,356	1/1:0,8:8:0,0.020132,0.979868:235,24,0
chr6	16372265	chr6_16372265_G_A	G	A	.	PASS	AF=0.153846;DP=234;NS=13;AN=26;MAF=0.153846;AC=4;AC_Het=0;AC_Hom=4;AC_Hemi=0;HWE=0.00521739	GT:AD:DP:GP:PL	0/0:13,1:14:0.988843,0.011157,0:0,15,261	1/1:0,6:6:0,0.146489,0.853511:173,18,0	1/1:0,10:10:0,0.010613,0.989387:268,30,0	0/0:5,0:5:0.988749,0.011251,0:0,15,154	0/0:10,0:10:0.999645,0.000355,0:0,30,269	0/0:9,0:9:0.999289,0.000711,0:0,27,246	0/0:2,0:2:0.916563,0.083437,0:0,6,80	0/0:3,0:3:0.956466,0.043534,0:0,9,104	0/0:13,0:13:0.999956,4.4e-05,0:0,39,292	0/0:41,0:41:1,0,0:0,123,410	0/0:18,0:18:0.999999,1e-06,0:0,54,342	0/0:98,0:98:1,0,0:0,295,449	0/0:5,0:5:0.988749,0.011251,0:0,15,158
chr6	16372390	chr6_16372390_T_C	T	C	.	PASS	AF=0.461538;DP=260;NS=13;AN=26;MAF=0.461538;AC=12;AC_Het=6;AC_Hom=6;AC_Hemi=0;HWE=1	GT:AD:DP:GP:PL	1/1:0,24:24:0,0,1:367,72,0	0/0:2,0:2:0.699034,0.300966,0:0,6,82	1/1:0,8:8:0,0.00899,0.99101:232,24,0	0/0:10,0:10:0.998321,0.001679,0:0,30,273	0/1:3,6:9:0,1,0:158,0,68	0/1:15,2:17:0.045516,0.954484,0:11,0,304	0/1:5,3:8:0,1,0:85,0,145	1/1:0,3:3:0,0.224996,0.775004:103,9,0	0/1:10,6:16:0,1,0:129,0,209	0/1:28,20:48:0,1,0:295,0,344	0/1:11,5:16:0,1,0:102,0,235	0/0:91,0:91:1,0,0:0,274,451	0/0:8,0:8:0.993318,0.006682,0:0,24,235
chr6	16373669	chr6_16373669_T_C	T	C	.	PASS	AF=0.461538;DP=252;NS=13;AN=26;MAF=0.461538;AC=12;AC_Het=2;AC_Hom=10;AC_Hemi=0;HWE=0.0206165	GT:AD:DP:GP:PL	1/1:0,2:2:0,0.383259,0.616741:77,6,0	1/1:0,5:5:0,0.072077,0.927923:164,15,0	1/1:0,8:8:0,0.009616,0.990384:211,24,0	1/1:0,6:6:0,0.037386,0.962614:184,18,0	0/1:7,11:18:0,1,0:215,0,152	0/0:10,0:10:0.998431,0.001569,0:0,30,238	0/0:14,0:14:0.999902,9.8e-05,0:0,42,311	0/0:4,0:4:0.90862,0.09138,0:0,12,138	0/0:10,0:10:0.998431,0.001569,0:0,30,226	0/0:42,1:43:1,0,0:0,90,366	0/0:21,0:21:0.999999,1e-06,0:0,63,331	1/1:1,99:100:0,0,1:423,263,0	0/1:5,5:10:0,1,0:123,0,139
chr6	16374719	chr6_16374719_C_T	C	T	.	PASS	AF=0.153846;DP=255;NS=13;AN=26;MAF=0.153846;AC=4;AC_Het=2;AC_Hom=2;AC_Hemi=0;HWE=0.234783	GT:AD:DP:GP:PL	0/1:15,6:21:0,1,0:112,0,246	0/0:10,0:10:0.999646,0.000354,0:0,30,263	0/0:2,0:2:0.916772,0.083228,0:0,6,67	0/0:5,0:5:0.98878,0.01122,0:0,15,168	0/0:11,0:11:0.999823,0.000177,0:0,33,287	0/1:4,7:11:0,1,0:190,0,110	1/1:0,5:5:0,0.256064,0.743936:149,15,0	0/0:1,0:1:0.84633,0.153668,2e-06:0,3,41	0/0:16,0:16:0.999994,6e-06,0:0,48,293	0/0:35,0:35:1,0,0:0,105,359	0/0:16,0:16:0.999994,6e-06,0:0,48,304	0/0:113,0:113:1,0,0:0,340,471	0/0:7,0:7:0.997171,0.002829,0:0,21,187
chr6	16374809	chr6_16374809_T_C	T	C	.	PASS	AF=0.5;DP=215;NS=13;AN=26;MAF=0.5;AC=13;AC_Het=5;AC_Hom=8;AC_Hemi=0;HWE=0.577624	GT:AD:DP:GP:PL	0/1:6,2:8:0.000435,0.999565,0:31,0,91	0/0:11,0:11:0.999096,0.000904,0:0,33,288	1/1:0,4:4:0,0.118886,0.881114:111,12,0	1/1:0,6:6:0,0.032631,0.967369:156,18,0	1/1:0,4:4:0,0.118886,0.881114:104,12,0	0/0:7,0:7:0.985733,0.014267,0:0,21,221	0/0:5,0:5:0.945272,0.054728,0:0,15,134	1/1:0,2:2:0,0.350531,0.649469:63,6,0	0/1:11,10:21:0,1,0:194,0,233	0/1:19,19:38:0,1,0:263,0,293	0/1:9,4:13:0,1,0:80,0,207	0/1:65,26:91:0,1,0:236,0,359	0/0:5,0:5:0.945272,0.054728,0:0,15,166
chr6	16375195	chr6_16375195_G_A	G	A	.	PASS	AF=0.291667;DP=219;NS=12;AN=24;MAF=0.291667;AC=7;AC_Het=7;AC_Hom=0;AC_Hemi=0;HWE=0.487414	GT:AD:DP:GP:PL	./.:0,0:0:0.494127,0.417629,0.088244:0,0,0	0/0:5,0:5:0.974269,0.025731,0:0,15,165	0/0:8,0:8:0.99671,0.00329,0:0,24,218	0/0:4,0:4:0.949828,0.050172,0:0,12,130	0/1:3,2:5:1.5e-05,0.999985,0:49,0,91	0/0:14,0:14:0.999948,5.2e-05,0:0,42,313	0/1:5,3:8:0,1,0:72,0,128	0/0:4,0:4:0.949828,0.050172,0:0,12,134	0/1:6,5:11:0,1,0:132,0,145	0/1:20,15:35:0,1,0:226,0,310	0/1:7,6:13:0,1,0:138,0,172	0/1:50,49:99:0,1,0:351,0,349	0/1:8,4:12:0,1,0:99,0,199
chr6	16376030	chr6_16376030_G_C	G	C	.	PASS	AF=0.125;DP=118;NS=12;AN=24;MAF=0.125;AC=3;AC_Het=3;AC_Hom=0;AC_Hemi=0;HWE=1	GT:AD:DP:GP:PL	0/1:0,1:1:0.000984,0.851842,0.147174:37,3,0	0/0:3,0:3:0.958597,0.041403,0:0,9,95	0/0:1,0:1:0.852675,0.147315,1e-05:0,3,34	./.:0,0:0:0.727067,0.251231,0.021703:0,0,0	0/0:4,0:4:0.978861,0.021139,0:0,12,104	0/0:5,0:5:0.989318,0.010682,0:0,15,157	0/0:1,0:1:0.852682,0.147316,2e-06:0,3,41	0/0:2,0:2:0.920485,0.079515,0:0,6,52	0/1:5,1:6:0.068611,0.931389,0:16,0,128	0/0:23,0:23:1,0,0:0,69,368	0/0:5,0:5:0.989318,0.010682,0:0,15,158	0/0:60,0:60:1,0,0:0,181,406	0/1:4,2:6:1.2e-05,0.999988,0:54,0,97
chr6	16376927	chr6_16376927_C_T	C	T	.	PASS	AF=0.227273;DP=167;NS=11;AN=22;MAF=0.227273;AC=5;AC_Het=3;AC_Hom=2;AC_Hemi=0;HWE=0.438596	GT:AD:DP:GP:PL	./.:0,0:0:0.578927,0.363891,0.057182:0,0,0	0/0:3,0:3:0.927155,0.072845,0:0,9,82	0/0:7,1:8:0.830716,0.169284,0:0,5,199	./.:0,0:0:0.578927,0.363891,0.057182:0,0,0	0/0:2,0:2:0.864202,0.135798,0:0,6,79	0/0:9,0:9:0.998774,0.001226,0:0,27,208	0/0:4,0:4:0.962201,0.037799,0:0,12,126	1/1:0,5:5:0,0.165873,0.834127:166,15,0	0/1:6,7:13:0,1,0:185,0,150	0/1:14,24:38:0,1,0:339,0,235	0/1:11,5:16:0,1,0:114,0,252	0/0:63,0:63:1,0,0:0,190,435	0/0:6,0:6:0.990275,0.009725,0:0,18,172
chr6	16377300	chr6_16377300_T_C	T	C	.	PASS	AF=0.454545;DP=160;NS=11;AN=22;MAF=0.454545;AC=10;AC_Het=4;AC_Hom=6;AC_Hemi=0;HWE=0.542748	GT:AD:DP:GP:PL	0/1:0,1:1:0.00454,0.520843,0.474617:21,3,0	1/1:0,7:7:0,0.016857,0.983143:209,21,0	1/1:0,11:11:0,0.00107,0.99893:262,33,0	./.:0,0:0:0.27376,0.498922,0.227319:0,0,0	1/1:0,4:4:0,0.120625,0.879375:138,12,0	0/0:6,0:6:0.972314,0.027686,0:0,18,169	0/0:4,0:4:0.897746,0.102254,0:0,12,126	./.:0,0:0:0.27376,0.498922,0.227319:0,0,0	0/1:4,9:13:0,1,0:192,0,104	0/1:22,19:41:0,1,0:264,0,290	0/1:10,3:13:0,1,0:66,0,239	0/0:53,0:53:1,0,0:0,160,423	0/0:6,0:6:0.972314,0.027686,0:0,18,184
chr6	16377548	chr6_16377548_G_A	G	A	.	PASS	AF=0.208333;DP=205;NS=12;AN=24;MAF=0.208333;AC=5;AC_Het=1;AC_Hom=4;AC_Hemi=0;HWE=0.0310559	GT:AD:DP:GP:PL	0/1:0,1:1:0.000633,0.79815,0.201217:37,3,0	1/1:0,9:9:0,0.015257,0.984743:252,27,0	0/0:11,0:11:0.999754,0.000246,0:0,33,289	./.:0,0:0:0.637853,0.321608,0.040539:0,0,0	0/0:8,0:8:0.998034,0.001966,0:0,24,218	0/0:2,0:2:0.888061,0.111939,0:0,6,72	0/0:4,0:4:0.969451,0.030549,0:0,12,139	1/1:0,3:3:0,0.4979,0.5021:88,9,0	0/0:18,0:18:0.999998,2e-06,0:0,54,334	0/0:46,0:46:1,0,0:0,138,416	0/0:20,0:20:1,0,0:0,60,317	0/0:70,0:70:1,0,0:0,211,443	0/0:12,0:12:0.999877,0.000123,0:0,36,299
chr6	16378693	chr6_16378693_G_A	G	A	.	PASS	AF=0.115385;DP=201;NS=13;AN=26;MAF=0.115385;AC=3;AC_Het=3;AC_Hom=0;AC_Hemi=0;HWE=1	GT:AD:DP:GP:PL	0/0:20,0:20:1,0,0:0,60,326	0/0:14,0:14:0.999984,1.6e-05,0:0,42,316	0/0:6,0:6:0.995833,0.004167,0:0,18,191	0/0:2,0:2:0.937254,0.062746,0:0,6,66	0/1:2,1:3:0.002978,0.997022,0:31,0,72	0/1:10,8:18:0,1,0:179,0,225	0/1:2,4:6:0,1,0:133,0,58	0/0:7,0:7:0.997912,0.002088,0:0,21,207	0/0:17,0:17:0.999998,2e-06,0:0,51,347	0/0:36,0:36:1,0,0:0,108,407	0/0:21,0:21:1,0,0:0,63,346	0/0:45,0:45:1,0,0:0,135,412	0/0:6,0:6:0.995833,0.004167,0:0,18,187
chr6	16378886	chr6_16378886_T_C	T	C	.	PASS	AF=0.416667;DP=164;NS=12;AN=24;MAF=0.416667;AC=10;AC_Het=6;AC_Hom=4;AC_Hemi=0;HWE=1	GT:AD:DP:GP:PL	1/1:0,3:3:0,0.263791,0.736209:78,9,0	0/0:8,0:8:0.994579,0.005421,0:0,24,228	0/0:10,0:10:0.998639,0.001361,0:0,30,258	./.:0,0:0:0.346958,0.484147,0.168895:0,0,0	1/1:0,3:3:0,0.263791,0.736209:104,9,0	0/1:6,1:7:0.028165,0.971835,0:14,0,167	0/1:2,5:7:0,0.999994,6e-06:143,0,48	0/1:0,1:1:8.4e-05,0.58898,0.410936:40,3,0	0/1:9,6:15:0,1,0:141,0,203	0/1:18,18:36:0,1,0:233,0,288	0/1:6,8:14:0,1,0:183,0,134	0/0:50,0:50:1,0,0:0,151,413	0/0:10,0:10:0.998639,0.001361,0:0,30,251
chr6	16378987	chr6_16378987_G_A	G	A	.	PASS	AF=0.291667;DP=203;NS=12;AN=24;MAF=0.291667;AC=7;AC_Het=5;AC_Hom=2;AC_Hemi=0;HWE=1	GT:AD:DP:GP:PL	0/1:9,22:31:0,1,0:287,0,144	0/0:11,0:11:0.999605,0.000395,0:0,33,269	0/0:9,0:9:0.99842,0.00158,0:0,27,239	./.:0,0:0:0.506482,0.410387,0.083131:0,0,0	1/1:0,5:5:0,0.133646,0.866354:159,15,0	0/0:13,0:13:0.999901,9.9e-05,0:0,39,310	0/0:8,0:8:0.996845,0.003155,0:0,24,218	0/0:4,0:4:0.951801,0.048199,0:0,12,147	0/1:8,6:14:0,1,0:151,0,207	0/1:21,19:40:0,1,0:278,0,293	0/1:5,8:13:0,1,0:168,0,115	0/0:42,0:42:1,0,0:0,126,425	0/1:7,5:12:0,1,0:112,0,153
chr6	16379278	chr6_16379278_G_A	G	A	.	PASS	AF=0.25;DP=188;NS=12;AN=24;MAF=0.25;AC=6;AC_Het=4;AC_Hom=2;AC_Hemi=0;HWE=1	GT:AD:DP:GP:PL	1/1:0,11:11:0,0.002886,0.997114:190,33,0	0/0:10,0:10:0.999342,0.000658,0:0,30,262	0/0:7,0:7:0.994757,0.005243,0:0,21,212	./.:0,0:0:0.559112,0.377252,0.063636:0,0,0	0/0:7,0:7:0.994757,0.005243,0:0,21,210	0/1:5,4:9:0,1,0:107,0,136	0/0:4,0:4:0.959537,0.040463,0:0,12,135	0/0:7,0:7:0.994757,0.005243,0:0,21,201	0/1:10,6:16:0,1,0:126,0,221	0/1:14,16:30:0,1,0:249,0,244	0/1:12,9:21:0,1,0:164,0,213	0/0:55,0:55:1,0,0:0,166,416	0/0:11,0:11:0.999671,0.000329,0:0,33,265
chr6	16379285	chr6_16379285_A_G	A	G	.	PASS	AF=0.5;DP=182;NS=12;AN=24;MAF=0.5;AC=12;AC_Het=4;AC_Hom=8;AC_Hemi=0;HWE=0.281462	GT:AD:DP:GP:PL	1/1:0,10:10:0,0.001961,0.998039:188,30,0	0/0:10,0:10:0.998063,0.001937,0:0,30,258	1/1:0,8:8:0,0.007799,0.992201:223,24,0	./.:0,0:0:0.251549,0.499995,0.248456:0,0,0	1/1:0,5:5:0,0.059165,0.940835:165,15,0	0/0:9,0:9:0.996133,0.003867,0:0,27,248	0/0:2,0:2:0.668044,0.331956,0:0,6,75	1/1:0,7:7:0,0.015478,0.984522:203,21,0	0/1:7,10:17:0,1,0:215,0,152	0/1:20,12:32:0,1,0:205,0,299	0/1:7,12:19:0,1,0:218,0,138	0/0:52,0:52:1,0,0:0,157,415	0/1:10,1:11:0.29048,0.70952,0:1,0,213
chr6	16379530	chr6_16379530_T_G	T	G	.	PASS	AF=0.192308;DP=232;NS=13;AN=26;MAF=0.192308;AC=5;AC_Het=5;AC_Hom=0;AC_Hemi=0;HWE=1	GT:AD:DP:GP:PL	0/1:1,7:8:0,0.985808,0.014192:176,0,9	0/0:12,0:12:0.99989,0.00011,0:0,36,298	0/0:10,0:10:0.999561,0.000439,0:0,30,241	0/1:0,1:1:0.000288,0.816226,0.183486:41,3,0	0/1:7,1:8:0.053857,0.946143,0:16,0,196	0/0:9,0:9:0.999123,0.000877,0:0,27,242	0/1:8,1:9:0.474173,0.525827,0:4,0,190	0/0:2,0:2:0.89896,0.10104,0:0,6,79	0/0:12,0:12:0.99989,0.00011,0:0,36,285	0/0:53,0:53:1,0,0:0,160,422	0/0:19,0:19:0.999999,1e-06,0:0,57,319	0/1:60,16:76:0,1,0:70,0,332	0/0:13,0:13:0.999945,5.5e-05,0:0,39,291
chr6	16379588	chr6_16379588_G_A	G	A	.	PASS	AF=0.153846;DP=240;NS=13;AN=26;MAF=0.153846;AC=4;AC_Het=2;AC_Hom=2;AC_Hemi=0;HWE=0.234783	GT:AD:DP:GP:PL	0/1:7,6:13:0,1,0:129,0,142	1/1:0,17:17:0,8.1e-05,0.999919:334,51,0	0/0:11,0:11:0.999817,0.000183,0:0,33,283	0/0:2,0:2:0.91419,0.08581,0:0,6,70	0/0:11,0:11:0.999817,0.000183,0:0,33,252	0/0:12,0:12:0.999908,9.2e-05,0:0,36,292	0/0:10,0:10:0.999634,0.000366,0:0,30,252	0/0:4,0:4:0.977072,0.022928,0:0,12,143	0/0:14,0:14:0.999977,2.3e-05,0:0,42,317	0/0:48,0:48:1,0,0:0,144,413	0/0:17,0:17:0.999997,3e-06,0:0,51,337	0/1:11,57:68:0,0.999991,9e-06:329,0,40	0/0:13,0:13:0.999954,4.6e-05,0:0,39,303
chr6	16379627	chr6_16379627_G_A	G	A	.	PASS	AF=0.230769;DP=218;NS=13;AN=26;MAF=0.230769;AC=6;AC_Het=4;AC_Hom=2;AC_Hemi=0;HWE=0.522981	GT:AD:DP:GP:PL	0/0:7,0:7:0.995025,0.004975,0:0,21,181	0/0:12,0:12:0.999844,0.000156,0:0,36,279	0/0:12,1:13:0.801585,0.198415,0:0,4,261	0/0:1,0:1:0.757552,0.242441,8e-06:0,3,40	0/1:3,4:7:0,0.999999,1e-06:96,0,54	0/0:9,0:9:0.998752,0.001248,0:0,27,234	1/1:0,5:5:0,0.163378,0.836622:141,15,0	0/0:5,0:5:0.980391,0.019609,0:0,15,170	0/1:4,10:14:0,1,0:217,0,84	0/1:25,19:44:0,1,0:287,0,302	0/1:5,11:16:0,1,0:243,0,110	0/0:66,0:66:1,0,0:0,199,434	0/0:13,0:13:0.999922,7.8e-05,0:0,39,306
chr6	16379759	chr6_16379759_T_C	T	C	.	PASS	AF=0.192308;DP=174;NS=13;AN=26;MAF=0.192308;AC=5;AC_Het=3;AC_Hom=2;AC_Hemi=0;HWE=0.373913	GT:AD:DP:GP:PL	0/0:1,0:1:0.773759,0.226228,1.3e-05:0,3,37	1/1:0,9:9:0,0.013183,0.986817:253,27,0	0/0:15,0:15:0.999982,1.8e-05,0:0,45,322	0/1:0,1:1:0.000419,0.773442,0.226139:38,3,0	0/0:5,0:5:0.982055,0.017945,0:0,15,172	0/0:13,1:14:0.946259,0.053741,0:0,10,288	0/1:4,5:9:0,1,0:145,0,110	0/1:0,2:2:0,0.631008,0.368992:78,6,0	0/0:11,0:11:0.999715,0.000285,0:0,33,276	0/0:23,0:23:1,0,0:0,69,368	0/0:17,0:17:0.999996,4e-06,0:0,51,312	0/0:59,0:59:1,0,0:0,178,413	0/0:8,0:8:0.997721,0.002279,0:0,24,219
chr6	16380131	chr6_16380131_C_T	C	T	.	PASS	AF=0.409091;DP=135;NS=11;AN=22;MAF=0.409091;AC=9;AC_Het=5;AC_Hom=4;AC_Hemi=0;HWE=1	GT:AD:DP:GP:PL	0/0:1,0:1:0.583027,0.416736,0.000237:0,3,31	0/0:7,0:7:0.988956,0.011044,0:0,21,208	0/0:12,0:12:0.999651,0.000349,0:0,36,219	./.:0,0:0:0.340079,0.486168,0.173753:0,0,0	1/1:0,3:3:0,0.25912,0.74088:80,9,0	0/0:10,0:10:0.998606,0.001394,0:0,30,259	0/1:2,2:4:5e-06,0.999993,2e-06:52,0,52	./.:0,0:0:0.340079,0.486168,0.173753:0,0,0	0/1:8,2:10:1.8e-05,0.999982,0:46,0,185	0/1:14,13:27:0,1,0:243,0,259	0/1:7,6:13:0,1,0:136,0,155	1/1:1,44:45:0,0,1:402,101,0	0/1:2,1:3:0.000444,0.999554,1e-06:32,0,54
chr6	16380174	chr6_16380174_T_C	T	C	.	PASS	AF=0.454545;DP=158;NS=11;AN=22;MAF=0.454545;AC=10;AC_Het=4;AC_Hom=6;AC_Hemi=0;HWE=0.542748	GT:AD:DP:GP:PL	0/0:1,0:1:0.525958,0.471376,0.002666:0,3,22	1/1:0,6:6:0,0.033692,0.966308:168,18,0	1/1:0,12:12:0,0.000544,0.999456:287,36,0	./.:0,0:0:0.27811,0.498503,0.223387:0,0,0	1/1:0,5:5:0,0.065188,0.934812:139,15,0	0/0:7,0:7:0.986191,0.013809,0:0,21,193	0/1:2,4:6:0,0.999996,4e-06:116,0,51	./.:0,0:0:0.27811,0.498503,0.223387:0,0,0	0/1:7,4:11:0,1,0:82,0,159	0/1:16,14:30:0,1,0:246,0,274	0/1:7,8:15:0,1,0:193,0,162	0/0:57,0:57:1,0,0:0,172,420	0/0:8,0:8:0.993047,0.006953,0:0,24,235
chr6	16380383	chr6_16380383_T_C	T	C	.	PASS	AF=0.125;DP=151;NS=12;AN=24;MAF=0.125;AC=3;AC_Het=1;AC_Hom=2;AC_Hemi=0;HWE=0.130435	GT:AD:DP:GP:PL	1/1:0,6:6:0,0.186789,0.813211:152,18,0	0/0:5,0:5:0.991569,0.008431,0:0,15,156	0/0:9,0:9:0.999469,0.000531,0:0,27,203	./.:0,0:0:0.774836,0.210824,0.014341:0,0,0	0/0:3,0:3:0.967108,0.032892,0:0,9,95	0/0:7,0:7:0.997879,0.002121,0:0,21,202	0/0:5,0:5:0.991569,0.008431,0:0,15,151	0/0:5,0:5:0.991569,0.008431,0:0,15,143	0/0:14,0:14:0.999983,1.7e-05,0:0,42,310	0/0:34,0:34:1,0,0:0,102,388	0/0:18,0:18:0.999999,1e-06,0:0,54,318	0/0:36,0:36:1,0,0:0,108,417	0/1:4,5:9:0,1,0:142,0,73
chr6	16380509	chr6_16380509_G_A	G	A	.	PASS	AF=0.208333;DP=140;NS=12;AN=24;MAF=0.208333;AC=5;AC_Het=1;AC_Hom=4;AC_Hemi=0;HWE=0.0310559	GT:AD:DP:GP:PL	0/0:3,0:3:0.935783,0.064217,0:0,9,104	0/0:5,0:5:0.983134,0.016866,0:0,15,151	0/0:9,0:9:0.998929,0.001071,0:0,27,251	./.:0,0:0:0.615627,0.337984,0.046389:0,0,0	0/0:3,0:3:0.935783,0.064217,0:0,9,109	0/0:7,0:7:0.995729,0.004271,0:0,21,204	1/1:0,6:6:0,0.102202,0.897798:181,18,0	0/0:2,0:2:0.879315,0.120685,0:0,6,64	0/0:15,0:15:0.999983,1.7e-05,0:0,45,318	0/0:32,0:32:1,0,0:0,96,397	0/0:18,0:18:0.999998,2e-06,0:0,54,337	1/1:0,28:28:0,0,1:372,84,0	0/1:8,4:12:0,1,0:96,0,202
chr6	16383499	chr6_16383499_A_C	A	C	.	PASS	AF=0.461538;DP=227;NS=13;AN=26;MAF=0.461538;AC=12;AC_Het=6;AC_Hom=6;AC_Hemi=0;HWE=1	GT:AD:DP:GP:PL	0/0:12,1:13:0.872018,0.127982,0:0,10,186	0/0:5,0:5:0.951904,0.048096,0:0,15,152	1/1:0,3:3:0,0.23619,0.76381:96,9,0	1/1:0,2:2:1e-06,0.382127,0.617872:61,6,0	1/1:0,2:2:1e-06,0.382127,0.617872:59,6,0	0/0:12,0:12:0.999605,0.000395,0:0,36,304	0/1:5,2:7:0.000116,0.999884,0:37,0,142	0/1:0,1:1:6.8e-05,0.55292,0.447012:40,3,0	0/1:9,6:15:0,1,0:146,0,214	0/1:25,15:40:0,1,0:249,0,327	0/1:15,5:20:0,1,0:110,0,284	0/1:55,37:92:0,1,0:313,0,361	0/0:13,0:13:0.999803,0.000197,0:0,39,302
chr6	16384424	chr6_16384424_T_C	T	C	.	PASS	AF=0.423077;DP=186;NS=13;AN=26;MAF=0.423077;AC=11;AC_Het=3;AC_Hom=8;AC_Hemi=0;HWE=0.0855297	GT:AD:DP:GP:PL	0/1:0,1:1:0.000374,0.567671,0.431955:33,3,0	1/1:0,4:4:0,0.141092,0.858908:106,12,0	1/1:0,4:4:0,0.141092,0.858908:116,12,0	1/1:0,3:3:0,0.247295,0.752705:104,9,0	0/0:7,0:7:0.988251,0.011749,0:0,21,196	0/0:3,0:3:0.840178,0.159822,0:0,9,100	0/1:1,2:3:6e-06,0.998471,0.001522:50,0,24	0/0:3,0:3:0.840178,0.159822,0:0,9,99	0/0:19,0:19:0.999997,3e-06,0:0,57,311	0/0:41,0:41:1,0,0:0,123,380	0/0:25,0:25:1,0,0:0,75,357	1/1:0,63:63:0,0,1:409,190,0	0/1:6,4:10:0,1,0:100,0,160
chr6	16384647	chr6_16384647_C_T	C	T	.	PASS	AF=0.115385;DP=233;NS=13;AN=26;MAF=0.115385;AC=3;AC_Het=1;AC_Hom=2;AC_Hemi=0;HWE=0.12	GT:AD:DP:GP:PL	0/1:1,1:2:0.13395,0.866006,4.4e-05:14,0,31	1/1:0,8:8:0,0.057243,0.942757:232,24,0	0/0:10,0:10:0.999749,0.000251,0:0,30,207	0/0:6,0:6:0.995996,0.004004,0:0,18,182	0/0:9,0:9:0.999498,0.000502,0:0,27,248	0/0:6,0:6:0.995996,0.004004,0:0,18,191	0/0:3,0:3:0.968839,0.031161,0:0,9,100	0/0:1,0:1:0.886005,0.11399,5e-06:0,3,35	0/0:15,0:15:0.999992,8e-06,0:0,45,294	0/0:35,0:35:1,0,0:0,105,400	0/0:16,0:16:0.999996,4e-06,0:0,48,316	0/0:111,3:114:1,0,0:0,261,413	0/0:8,0:8:0.998996,0.001004,0:0,24,219
chr6	16384949	chr6_16384949_G_A	G	A	.	PASS	AF=0.192308;DP=254;NS=13;AN=26;MAF=0.192308;AC=5;AC_Het=3;AC_Hom=2;AC_Hemi=0;HWE=0.373913	GT:AD:DP:GP:PL	0/1:0,1:1:0.001394,0.779932,0.218674:33,3,0	0/0:5,0:5:0.982779,0.017221,0:0,15,147	1/1:0,14:14:0,0.000435,0.999565:303,42,0	0/0:6,0:6:0.991315,0.008685,0:0,18,181	0/0:11,0:11:0.999726,0.000274,0:0,33,287	0/1:4,1:5:0.004512,0.995488,0:26,0,116	0/0:1,0:1:0.78102,0.218975,5e-06:0,3,41	0/1:0,1:1:0.000221,0.780848,0.218931:41,3,0	0/0:27,0:27:1,0,0:0,81,380	0/0:40,0:40:1,0,0:0,120,409	0/0:17,0:17:0.999996,4e-06,0:0,51,321	0/0:121,0:121:1,0,0:0,364,474	0/0:5,0:5:0.982779,0.017221,0:0,15,162
chr6	16384963	chr6_16384963_T_C	T	C	.	PASS	AF=0.416667;DP=253;NS=12;AN=24;MAF=0.416667;AC=10;AC_Het=4;AC_Hom=6;AC_Hemi=0;HWE=0.289272	GT:AD:DP:GP:PL	./.:0,0:0:0.340634,0.486009,0.173357:0,0,0	0/1:1,5:6:0,0.972148,0.027852:154,0,11	1/1:0,11:11:0,0.001367,0.998633:264,33,0	1/1:0,6:6:0,0.041964,0.958036:186,18,0	0/1:7,3:10:0,1,0:77,0,179	0/1:4,1:5:0.001778,0.998222,0:26,0,125	0/0:1,0:1:0.583606,0.416335,5.9e-05:0,3,37	1/1:0,2:2:0,0.412064,0.587936:76,6,0	0/0:23,0:23:1,0,0:0,69,361	0/0:46,0:46:1,0,0:0,138,387	0/0:17,0:17:0.999989,1.1e-05,0:0,51,327	0/1:70,48:118:0,1,0:337,0,366	0/0:8,0:8:0.994458,0.005542,0:0,24,226
chr6	16385276	chr6_16385276_G_A	G	A	.	PASS	AF=0.208333;DP=271;NS=12;AN=24;MAF=0.208333;AC=5;AC_Het=3;AC_Hom=2;AC_Hemi=0;HWE=0.403727	GT:AD:DP:GP:PL	0/1:0,2:2:0.000189,0.647832,0.351979:44,6,0	0/0:3,0:3:0.936407,0.063593,0:0,9,99	0/0:10,0:10:0.99947,0.00053,0:0,30,270	1/1:0,4:4:0,0.315128,0.684872:124,12,0	0/1:6,5:11:0,1,0:120,0,150	0/0:5,0:5:0.983306,0.016694,0:0,15,159	0/0:6,0:6:0.991583,0.008417,0:0,18,153	./.:0,0:0:0.618389,0.335976,0.045635:0,0,0	0/0:26,0:26:1,0,0:0,78,382	0/0:61,0:61:1,0,0:0,184,428	0/0:27,0:27:1,0,0:0,81,391	0/1:45,62:107:0,1,0:353,0,329	0/0:9,0:9:0.99894,0.00106,0:0,27,223
chr6	16385682	chr6_16385682_C_T	C	T	.	PASS	AF=0.115385;DP=257;NS=13;AN=26;MAF=0.115385;AC=3;AC_Het=1;AC_Hom=2;AC_Hemi=0;HWE=0.12	GT:AD:DP:GP:PL	0/0:3,0:3:0.967895,0.032105,0:0,9,64	0/0:11,0:11:0.99987,0.00013,0:0,33,281	1/1:0,10:10:0,0.014505,0.985495:232,30,0	0/0:10,0:10:0.999741,0.000259,0:0,30,270	0/0:5,0:5:0.991776,0.008224,0:0,15,165	0/0:8,0:8:0.998965,0.001035,0:0,24,221	0/1:1,3:4:0,0.998941,0.001059:91,0,18	0/0:4,0:4:0.983686,0.016314,0:0,12,122	0/0:22,0:22:1,0,0:0,66,345	0/0:48,0:48:1,0,0:0,144,415	0/0:27,0:27:1,0,0:0,81,377	0/0:96,0:96:1,0,0:0,289,456	0/0:8,0:8:0.998965,0.001035,0:0,24,211
chr6	16388258	chr6_16388258_G_A	G	A	.	PASS	AF=0.5;DP=267;NS=13;AN=26;MAF=0.5;AC=13;AC_Het=3;AC_Hom=10;AC_Hemi=0;HWE=0.0892525	GT:AD:DP:GP:PL	0/0:34,0:34:1,0,0:0,102,393	1/1:0,10:10:0,0.002019,0.997981:272,30,0	0/1:6,12:18:0,1,0:265,0,149	0/1:2,14:16:0,0.999178,0.000822:284,0,28	1/1:0,4:4:0,0.114662,0.885338:134,12,0	0/1:1,4:5:0,0.998775,0.001225:119,0,26	0/0:13,0:13:0.999764,0.000236,0:0,39,295	1/1:0,4:4:0,0.114662,0.885338:140,12,0	0/0:14,0:14:0.999882,0.000118,0:0,42,297	0/0:27,0:27:1,0,0:0,81,365	0/0:13,0:13:0.999764,0.000236,0:0,39,256	1/1:1,98:99:0,0,1:447,278,0	1/1:0,10:10:0,0.002019,0.997981:257,30,0
chr6	16393415	chr6_16393415_A_T	A	T	.	PASS	AF=0.192308;DP=248;NS=13;AN=26;MAF=0.192308;AC=5;AC_Het=3;AC_Hom=2;AC_Hemi=0;HWE=0.373913	GT:AD:DP:GP:PL	0/0:33,0:33:1,0,0:0,99,391	1/1:0,3:3:0,0.496565,0.503435:98,9,0	0/1:17,5:22:0,1,0:103,0,304	0/1:2,1:3:0.004964,0.995036,0:26,0,65	0/0:4,0:4:0.969292,0.030708,0:0,12,106	0/1:0,1:1:0.007845,0.791537,0.200619:26,3,0	0/0:1,0:1:0.797795,0.202201,4e-06:0,3,41	0/0:2,0:2:0.887529,0.112471,0:0,6,75	0/0:28,2:30:0.981511,0.018489,0:0,14,350	0/0:64,2:66:1,0,0:0,136,406	0/0:19,0:19:0.999999,1e-06,0:0,57,335	0/0:63,0:63:1,0,0:0,190,374	0/0:1,0:1:0.797795,0.202201,4e-06:0,3,41
chr6	16395180	chr6_16395180_A_T	A	T	.	PASS	AF=0.346154;DP=303;NS=13;AN=26;MAF=0.346154;AC=9;AC_Het=5;AC_Hom=4;AC_Hemi=0;HWE=0.578215	GT:AD:DP:GP:PL	0/0:18,0:18:0.999996,4e-06,0:0,54,297	0/0:9,0:9:0.99804,0.00196,0:0,27,240	0/1:18,7:25:0,1,0:140,0,314	1/1:0,7:7:0,0.03014,0.96986:157,21,0	1/1:0,2:2:6e-06,0.498618,0.501376:55,6,0	0/1:3,6:9:0,1,0:156,0,90	0/0:3,0:3:0.888347,0.111653,0:0,9,110	0/0:3,0:3:0.888347,0.111653,0:0,9,113	0/1:6,11:17:0,1,0:245,0,116	0/1:24,15:39:0,1,0:238,0,325	0/1:9,7:16:0,1,0:179,0,211	0/0:63,0:63:1,0,0:0,190,380	0/0:9,0:9:0.99804,0.00196,0:0,27,252
chr6	16396063	chr6_16396063_C_A	C	A	.	PASS	AF=0.166667;DP=252;NS=12;AN=24;MAF=0.166667;AC=4;AC_Het=2;AC_Hom=2;AC_Hemi=0;HWE=0.254658	GT:AD:DP:GP:PL	./.:0,0:0:0.726011,0.252103,0.021885:0,0,0	0/0:8,0:8:0.998646,0.001354,0:0,24,215	0/0:19,0:19:0.999999,1e-06,0:0,57,360	0/0:15,0:15:0.999989,1.1e-05,0:0,45,326	0/0:9,0:9:0.999322,0.000678,0:0,27,253	0/1:5,1:6:0.035454,0.964546,0:19,0,140	0/1:1,5:6:0,0.998247,0.001753:143,0,17	1/1:0,4:4:0,0.41858,0.58142:137,12,0	0/0:13,0:13:0.999958,4.2e-05,0:0,39,309	0/0:31,0:31:1,0,0:0,93,399	0/0:14,0:14:0.999979,2.1e-05,0:0,42,315	0/0:118,0:118:1,0,0:0,355,458	0/0:9,0:9:0.999322,0.000678,0:0,27,251
chr6	16396846	chr6_16396846_G_C	G	C	.	PASS	AF=0.461538;DP=249;NS=13;AN=26;MAF=0.461538;AC=12;AC_Het=4;AC_Hom=8;AC_Hemi=0;HWE=0.260843	GT:AD:DP:GP:PL	0/0:1,0:1:0.544315,0.455647,3.8e-05:0,3,40	0/0:11,0:11:0.999183,0.000817,0:0,33,269	0/1:5,7:12:0,1,0:152,0,121	0/1:8,5:13:0,1,0:118,0,145	0/1:3,5:8:0,1,0:134,0,72	0/1:3,2:5:0,1,0:63,0,96	1/1:0,3:3:0,0.229963,0.770037:102,9,0	1/1:0,2:2:0,0.373937,0.626063:70,6,0	0/0:7,0:7:0.98709,0.01291,0:0,21,185	0/0:31,0:31:1,0,0:0,93,393	0/0:14,0:14:0.999898,0.000102,0:0,42,307	1/1:2,133:135:0,0,1:458,343,0	1/1:0,7:7:0,0.018322,0.981678:207,21,0
chr6	16396961	chr6_16396961_G_C	G	C	.	PASS	AF=0.269231;DP=273;NS=13;AN=26;MAF=0.269231;AC=7;AC_Het=5;AC_Hom=2;AC_Hemi=0;HWE=1	GT:AD:DP:GP:PL	1/1:0,4:4:0,0.241104,0.758896:110,12,0	0/1:6,1:7:0.016002,0.983998,0:19,0,140	0/1:7,3:10:1e-06,0.999999,0:63,0,160	0/1:6,4:10:0,1,0:90,0,158	0/1:8,2:10:0.000104,0.999896,0:41,0,122	0/0:3,0:3:0.910451,0.089549,0:0,9,89	0/0:4,0:4:0.953127,0.046873,0:0,12,115	0/0:4,0:4:0.953127,0.046873,0:0,12,120	0/0:13,1:14:0.976198,0.023802,0:0,15,273	0/0:26,3:29:0.620943,0.379057,0:0,1,315	0/1:9,3:12:1e-06,0.999999,0:61,0,211	0/0:160,0:160:1,0,0:0,482,494	0/0:6,0:6:0.987855,0.012145,0:0,18,177
chr6	16396981	chr6_16396981_T_A	T	A	.	PASS	AF=0.192308;DP=254;NS=13;AN=26;MAF=0.192308;AC=5;AC_Het=5;AC_Hom=0;AC_Hemi=0;HWE=1	GT:AD:DP:GP:PL	0/0:2,0:2:0.887922,0.112078,0:0,6,60	0/1:4,1:5:0.007914,0.992086,0:24,0,103	0/1:7,2:9:0.006304,0.993696,0:25,0,150	0/1:8,4:12:0,1,0:80,0,189	0/0:5,0:5:0.984467,0.015533,0:0,15,105	0/0:3,0:3:0.940635,0.059365,0:0,9,86	0/0:5,0:5:0.984467,0.015533,0:0,15,138	0/0:4,0:4:0.96941,0.03059,0:0,12,120	0/0:13,1:14:0.984596,0.015404,0:0,15,282	0/1:20,4:24:0.000544,0.999456,0:36,0,307	0/1:8,2:10:0.000805,0.999195,0:34,0,193	0/0:154,0:154:1,0,0:0,464,488	0/0:6,0:6:0.992173,0.007827,0:0,18,152
chr6	16397311	chr6_16397311_C_T	C	T	.	PASS	AF=0.454545;DP=82;NS=11;AN=22;MAF=0.454545;AC=10;AC_Het=2;AC_Hom=8;AC_Hemi=0;HWE=0.0610009	GT:AD:DP:GP:PL	./.:0,0:0:0.270901,0.499161,0.229938:0,0,0	0/0:7,0:7:0.98581,0.01419,0:0,21,209	1/1:0,2:2:0,0.351787,0.648213:71,6,0	1/1:0,5:5:0,0.063527,0.936473:135,15,0	1/1:0,3:3:0,0.213434,0.786566:112,9,0	0/1:0,1:1:7.1e-05,0.520442,0.479487:39,3,0	0/0:3,0:3:0.812798,0.187202,0:0,9,109	0/1:0,1:1:7.1e-05,0.520442,0.479487:39,3,0	0/0:7,0:7:0.98581,0.01419,0:0,21,199	0/0:17,0:17:0.999986,1.4e-05,0:0,51,326	0/0:15,1:16:0.996259,0.003741,0:0,27,316	1/1:0,20:20:0,2e-06,0.999998:198,60,0	./.:0,0:0:0.270901,0.499161,0.229938:0,0,0
chr6	16398900	chr6_16398900_T_C	T	C	.	PASS	AF=0.230769;DP=269;NS=13;AN=26;MAF=0.230769;AC=6;AC_Het=6;AC_Hom=0;AC_Hemi=0;HWE=1	GT:AD:DP:GP:PL	0/1:2,17:19:0,0.951877,0.048123:206,0,5	0/0:4,0:4:0.962875,0.037125,0:0,12,126	0/0:13,1:14:0.995035,0.004965,0:0,21,273	0/1:10,4:14:0,1,0:67,0,202	0/1:4,2:6:0.001631,0.998369,0:30,0,99	0/1:0,1:1:0.004919,0.760496,0.234585:27,3,0	0/0:4,0:4:0.962875,0.037125,0:0,12,126	0/0:1,0:1:0.764248,0.235738,1.5e-05:0,3,37	0/1:12,2:14:0.291032,0.708968,0:6,0,246	0/0:32,2:34:0.999991,9e-06,0:0,48,360	0/0:16,0:16:0.999991,9e-06,0:0,48,307	0/0:121,15:136:1,0,0:0,135,368	0/1:5,1:6:0.17079,0.82921,0:9,0,147
chr6	16399094	chr6_16399094_A_C	A	C	.	PASS	AF=0.153846;DP=186;NS=13;AN=26;MAF=0.153846;AC=4;AC_Het=4;AC_Hom=0;AC_Hemi=0;HWE=1	GT:AD:DP:GP:PL	0/0:17,0:17:0.999996,4e-06,0:0,51,288	0/0:8,0:8:0.998187,0.001813,0:0,24,237	0/1:8,3:11:2.6e-05,0.999974,0:49,0,179	0/0:8,1:9:0.685507,0.314493,0:0,0,169	0/0:2,0:2:0.895864,0.104136,0:0,6,73	0/0:1,0:1:0.811362,0.188629,9e-06:0,3,37	0/0:6,0:6:0.992788,0.007212,0:0,18,156	0/0:2,0:2:0.895864,0.104136,0:0,6,63	0/1:6,2:8:0.00011,0.99989,0:43,0,152	0/1:29,6:35:0,1,0:91,0,343	0/1:10,2:12:0.004623,0.995377,0:27,0,233	0/0:74,0:74:1,0,0:0,223,403	0/0:1,0:1:0.811299,0.188614,8.7e-05:0,3,27
chr6	16400083	chr6_16400083_C_T	C	T	.	PASS	AF=0.153846;DP=241;NS=13;AN=26;MAF=0.153846;AC=4;AC_Het=2;AC_Hom=2;AC_Hemi=0;HWE=0.234783	GT:AD:DP:GP:PL	1/1:0,7:7:0,0.078804,0.921196:162,21,0	0/0:4,0:4:0.97768,0.02232,0:0,12,117	0/0:12,0:12:0.999911,8.9e-05,0:0,36,306	0/1:1,3:4:0,0.999709,0.000291:93,0,25	0/0:9,0:9:0.999287,0.000713,0:0,27,252	0/0:3,0:3:0.956335,0.043665,0:0,9,112	0/0:4,0:4:0.97768,0.02232,0:0,12,143	0/0:3,0:3:0.956335,0.043665,0:0,9,100	0/1:17,3:20:0.039711,0.960289,0:18,0,307	0/0:34,1:35:1,0,0:0,69,391	0/0:13,0:13:0.999955,4.5e-05,0:0,39,310	0/0:118,0:118:1,0,0:0,355,470	0/0:9,0:9:0.999287,0.000713,0:0,27,255
chr6	16403480	chr6_16403480_C_T	C	T	.	PASS	AF=0.458333;DP=190;NS=12;AN=24;MAF=0.458333;AC=11;AC_Het=11;AC_Hom=0;AC_Hemi=0;HWE=0.0142876	GT:AD:DP:GP:PL	./.:0,0:0:0.286731,0.497483,0.215786:0,0,0	0/0:3,0:3:0.821779,0.178221,0:0,9,101	0/1:3,11:14:0,1,0:223,0,62	0/1:4,2:6:3e-06,0.999997,0:53,0,90	0/1:2,8:10:0,0.999912,8.8e-05:188,0,37	0/1:5,1:6:0.007303,0.992697,0:19,0,135	0/1:1,1:2:0.00023,0.998901,0.000868:34,0,27	0/1:1,2:3:2e-06,0.999449,0.00055:55,0,29	0/1:7,1:8:0.018229,0.981771,0:15,0,183	0/1:32,4:36:0.000668,0.999332,0:29,0,304	0/1:16,3:19:6e-06,0.999994,0:50,0,285	0/1:54,23:77:0,1,0:249,0,304	0/1:5,1:6:0.004621,0.995379,0:21,0,136
chr6	16403708	chr6_16403708_T_C	T	C	.	PASS	AF=0.458333;DP=248;NS=12;AN=24;MAF=0.458333;AC=11;AC_Het=7;AC_Hom=4;AC_Hemi=0;HWE=1	GT:AD:DP:GP:PL	./.:0,0:0:0.30053,0.495352,0.204118:0,0,0	0/0:3,0:3:0.829168,0.170832,0:0,9,115	1/1:0,20:20:0,2e-06,0.999998:374,60,0	0/1:10,8:18:0,1,0:179,0,219	0/1:5,3:8:0,1,0:84,0,124	0/1:1,3:4:0,0.999477,0.000523:81,0,29	0/1:1,2:3:0,0.99967,0.00033:66,0,31	1/1:0,2:2:0,0.377602,0.622398:82,6,0	0/1:12,7:19:0,1,0:151,0,235	0/1:30,14:44:0,1,0:202,0,355	0/1:9,16:25:0,1,0:296,0,183	0/0:97,0:97:1,0,0:0,292,454	0/0:5,0:5:0.951017,0.048983,0:0,15,156
chr6	16404709	chr6_16404709_T_G	T	G	.	PASS	AF=0.461538;DP=223;NS=13;AN=26;MAF=0.461538;AC=12;AC_Het=4;AC_Hom=8;AC_Hemi=0;HWE=0.260843	GT:AD:DP:GP:PL	1/1:0,18:18:0,9e-06,0.999991:356,54,0	1/1:0,5:5:0,0.067586,0.932414:159,15,0	1/1:0,15:15:0,7.1e-05,0.999929:336,45,0	0/1:2,5:7:0,0.999999,1e-06:118,0,59	0/0:6,0:6:0.973764,0.026236,0:0,18,187	0/1:2,1:3:0.000368,0.999632,0:32,0,72	0/1:3,8:11:0,1,0:167,0,77	0/0:4,0:4:0.902712,0.097288,0:0,12,124	0/0:12,0:12:0.999579,0.000421,0:0,36,260	0/0:51,0:51:1,0,0:0,154,417	0/0:18,0:18:0.999993,7e-06,0:0,54,345	0/1:28,38:66:0,1,0:230,0,267	1/1:0,7:7:0,0.017798,0.982202:208,21,0
chr6	16404735	chr6_16404735_C_T	C	T	.	PASS	AF=0.384615;DP=216;NS=13;AN=26;MAF=0.384615;AC=10;AC_Het=6;AC_Hom=4;AC_Hemi=0;HWE=1	GT:AD:DP:GP:PL	0/0:13,0:13:0.999843,0.000157,0:0,39,285	0/0:7,0:7:0.990064,0.009936,0:0,21,211	0/1:7,10:17:0,1,0:235,0,171	1/1:0,13:13:0,0.00038,0.99962:312,39,0	1/1:0,7:7:0,0.023747,0.976253:195,21,0	0/1:1,3:4:0,0.999186,0.000814:96,0,26	0/0:8,0:8:0.995007,0.004993,0:0,24,217	0/0:3,0:3:0.861642,0.138358,0:0,9,96	0/1:6,4:10:0,1,0:119,0,135	0/1:28,22:50:0,1,0:278,0,326	0/1:8,9:17:0,1,0:205,0,185	0/1:30,32:62:0,1,0:297,0,268	0/0:5,0:5:0.961406,0.038594,0:0,15,163
chr6	16406871	chr6_16406871_A_G	A	G	.	PASS	AF=0.269231;DP=273;NS=13;AN=26;MAF=0.269231;AC=7;AC_Het=1;AC_Hom=6;AC_Hemi=0;HWE=0.00869565	GT:AD:DP:GP:PL	1/1:0,5:5:0,0.160631,0.839369:147,15,0	0/0:4,0:4:0.96078,0.03922,0:0,12,135	0/0:18,0:18:0.999998,2e-06,0:0,54,369	0/0:16,0:16:0.99999,1e-05,0:0,48,336	0/0:13,0:13:0.99992,8e-05,0:0,39,299	0/1:2,2:4:2e-06,0.999997,0:58,0,62	1/1:0,3:3:0,0.433587,0.566413:102,9,0	1/1:0,7:7:0,0.045657,0.954343:221,21,0	0/0:22,0:22:1,0,0:0,66,377	0/0:47,1:48:1,0,0:0,106,410	0/0:19,0:19:0.999999,1e-06,0:0,57,360	0/0:105,0:105:1,0,0:0,316,458	0/0:9,0:9:0.998726,0.001274,0:0,27,242
chr6	16411184	chr6_16411184_A_G	A	G	.	PASS	AF=0.423077;DP=241;NS=13;AN=26;MAF=0.423077;AC=11;AC_Het=9;AC_Hom=2;AC_Hemi=0;HWE=0.275057	GT:AD:DP:GP:PL	0/0:16,0:16:0.999975,2.5e-05,0:0,48,223	0/1:0,1:1:0.005364,0.548746,0.445889:21,3,0	0/0:17,0:17:0.999988,1.2e-05,0:0,51,358	0/1:6,4:10:0,1,0:96,0,157	1/1:0,6:6:0,0.037033,0.962967:138,18,0	0/1:5,4:9:0,1,0:104,0,140	0/1:2,1:3:0.037345,0.962655,0:12,0,64	0/0:2,0:2:0.711102,0.288898,0:0,6,75	0/1:6,7:13:0,1,0:163,0,149	0/1:23,16:39:0,1,0:240,0,332	0/1:11,9:20:0,1,0:147,0,241	0/1:67,34:101:0,1,0:224,0,351	0/1:1,3:4:0,0.999484,0.000516:82,0,29
chr6	16425519	chr6_16425519_G_A	G	A	.	PASS	AF=0.25;DP=123;NS=12;AN=24;MAF=0.25;AC=6;AC_Het=6;AC_Hom=0;AC_Hemi=0;HWE=0.529258	GT:AD:DP:GP:PL	0/0:10,0:10:0.999194,0.000806,0:0,30,235	0/1:4,2:6:3.7e-05,0.999963,0:45,0,98	0/1:11,4:15:0,1,0:69,0,205	0/0:4,0:4:0.950892,0.049108,0:0,12,96	0/0:3,0:3:0.90638,0.09362,0:0,9,75	0/1:0,1:1:0.000541,0.707244,0.292215:35,3,0	./.:0,0:0:0.500738,0.413781,0.085481:0,0,0	0/0:1,0:1:0.707624,0.292367,1e-05:0,3,41	0/1:12,4:16:1.3e-05,0.999987,0:50,0,232	0/1:25,4:29:0.003195,0.996805,0:26,0,254	0/1:11,4:15:0,1,0:67,0,181	0/0:21,1:22:0.999948,5.2e-05,0:0,42,282	0/0:1,0:1:0.707563,0.292342,9.6e-05:0,3,31
chr6	16439772	chr6_16439772_C_G	C	G	.	PASS	AF=0.423077;DP=190;NS=13;AN=26;MAF=0.423077;AC=11;AC_Het=5;AC_Hom=6;AC_Hemi=0;HWE=0.573563	GT:AD:DP:GP:PL	1/1:0,11:11:0,0.001023,0.998977:241,33,0	1/1:0,11:11:0,0.001023,0.998977:270,33,0	1/1:0,17:17:0,1.6e-05,0.999984:335,51,0	0/1:5,6:11:0,1,0:153,0,114	0/0:6,0:6:0.971074,0.028926,0:0,18,172	0/0:3,0:3:0.807551,0.192449,0:0,9,73	0/0:1,0:1:0.511869,0.487946,0.000185:0,3,34	0/0:1,0:1:0.510079,0.486239,0.003682:0,3,21	0/1:17,9:26:0,1,0:153,0,246	0/1:21,18:39:0,1,0:240,0,286	0/1:10,3:13:3e-06,0.999997,0:52,0,207	0/0:37,0:37:1,0,0:0,111,349	0/1:0,1:1:0.00017,0.511873,0.487958:35,3,0
chr6	16446009	chr6_16446009_A_G	A	G	.	PASS	AF=0.461538;DP=226;NS=13;AN=26;MAF=0.461538;AC=12;AC_Het=4;AC_Hom=8;AC_Hemi=0;HWE=0.260843	GT:AD:DP:GP:PL	0/0:1,0:1:0.400106,0.380518,0.219376:0,3,2	1/1:0,7:7:0,0.016163,0.983837:191,21,0	1/1:0,20:20:0,2e-06,0.999998:355,60,0	0/1:3,9:12:0,1,0:227,0,69	0/0:10,0:10:0.998146,0.001854,0:0,30,268	0/0:8,0:8:0.992625,0.007375,0:0,24,236	1/1:0,4:4:0,0.116162,0.883838:138,12,0	0/0:2,0:2:0.677728,0.322272,0:0,6,81	0/1:8,11:19:0,1,0:236,0,183	0/1:24,14:38:0,1,0:237,0,328	0/1:10,8:18:0,1,0:170,0,182	0/0:57,0:57:1,0,0:0,172,413	1/1:0,2:2:0,0.344574,0.655426:71,6,0
chr6	16446989	chr6_16446989_G_A	G	A	.	PASS	AF=0.153846;DP=260;NS=13;AN=26;MAF=0.153846;AC=4;AC_Het=2;AC_Hom=2;AC_Hemi=0;HWE=0.234783	GT:AD:DP:GP:PL	0/0:37,0:37:1,0,0:0,111,403	1/1:0,7:7:0,0.074575,0.925425:155,21,0	0/0:23,0:23:1,0,0:0,69,381	0/0:8,0:8:0.998488,0.001512,0:0,24,199	0/0:13,0:13:0.999953,4.7e-05,0:0,39,289	0/0:3,0:3:0.953771,0.046229,0:0,9,99	0/0:2,0:2:0.911626,0.088374,0:0,6,67	0/0:1,0:1:0.837595,0.162395,1e-05:0,3,35	0/0:9,0:9:0.999243,0.000757,0:0,27,234	0/0:36,0:36:1,0,0:0,108,387	0/0:13,0:13:0.999953,4.7e-05,0:0,39,282	0/1:39,56:95:0,1,0:352,0,313	0/1:11,2:13:0.002447,0.997553,0:30,0,234
chr6	16459533	chr6_16459533_A_T	A	T	.	PASS	AF=0.136364;DP=188;NS=11;AN=22;MAF=0.136364;AC=3;AC_Het=3;AC_Hom=0;AC_Hemi=0;HWE=1	GT:AD:DP:GP:PL	0/0:23,0:23:1,0,0:0,69,327	0/0:5,0:5:0.989487,0.010513,0:0,15,124	0/1:13,10:23:0,1,0:208,0,206	0/1:4,8:12:0,1,0:202,0,81	0/1:4,3:7:2e-06,0.999998,0:63,0,105	0/0:1,0:1:0.854694,0.145304,2e-06:0,3,41	./.:0,0:0:0.730504,0.248383,0.021114:0,0,0	./.:0,0:0:0.730504,0.248383,0.021114:0,0,0	0/0:12,0:12:0.999917,8.3e-05,0:0,36,253	0/0:36,0:36:1,0,0:0,108,362	0/0:13,0:13:0.999959,4.1e-05,0:0,39,223	0/0:52,1:53:1,0,0:0,142,389	0/0:3,0:3:0.959232,0.040768,0:0,9,102
chr6	16470826	chr6_16470826_G_T	G	T	.	PASS	AF=0.454545;DP=93;NS=11;AN=22;MAF=0.454545;AC=10;AC_Het=6;AC_Hom=4;AC_Hemi=0;HWE=1	GT:AD:DP:GP:PL	0/1:0,1:1:0.003503,0.516337,0.480159:22,3,0	0/1:1,5:6:0,0.990685,0.009315:104,0,17	0/1:4,6:10:0,1,0:116,0,72	0/0:1,0:1:0.51801,0.481707,0.000283:0,3,32	./.:0,0:0:0.268484,0.499341,0.232175:0,0,0	./.:0,0:0:0.268484,0.499341,0.232175:0,0,0	1/1:0,2:2:1e-06,0.349664,0.650335:58,6,0	1/1:0,2:2:1e-06,0.349664,0.650335:60,6,0	0/0:7,0:7:0.985679,0.014321,0:0,21,155	0/1:8,6:14:4e-06,0.999996,0:51,0,155	0/1:3,4:7:5e-06,0.999994,1e-06:50,0,57	0/1:9,16:25:0,1,0:230,0,120	0/0:2,0:2:0.682614,0.317385,1e-06:0,6,58
chr6	16477616	chr6_16477616_G_T	G	T	.	PASS	AF=0.272727;DP=151;NS=11;AN=22;MAF=0.272727;AC=6;AC_Het=6;AC_Hom=0;AC_Hemi=0;HWE=0.504644	GT:AD:DP:GP:PL	./.:0,0:0:0.450013,0.441634,0.108353:0,0,0	0/0:3,0:3:0.890734,0.109266,0:0,9,75	0/1:10,5:15:0,1,0:88,0,193	0/0:6,0:6:0.984898,0.015102,0:0,18,146	0/1:5,1:6:0.020191,0.979809,0:17,0,121	0/0:1,0:1:0.670821,0.329163,1.6e-05:0,3,40	./.:0,0:0:0.450013,0.441634,0.108353:0,0,0	0/0:1,0:1:0.670823,0.329164,1.3e-05:0,3,41	0/0:10,1:11:0.510609,0.489391,0:0,0,226	0/1:35,13:48:0,1,0:101,0,261	0/1:15,5:20:0,1,0:72,0,218	0/1:26,7:33:0,1,0:78,0,239	0/1:4,1:5:0.0102,0.9898,0:20,0,108
chr6	16477741	chr6_16477741_A_G	A	G	.	PASS	AF=0.291667;DP=249;NS=12;AN=24;MAF=0.291667;AC=7;AC_Het=5;AC_Hom=2;AC_Hemi=0;HWE=1	GT:AD:DP:GP:PL	0/1:0,1:1:0.00025,0.656075,0.343676:37,3,0	0/0:2,0:2:0.792448,0.207551,1e-06:0,6,53	1/1:0,20:20:0,4e-06,0.999996:361,60,0	0/1:1,3:4:0,0.999581,0.000419:78,0,28	0/0:5,0:5:0.9683,0.0317,0:0,15,168	./.:0,0:0:0.430652,0.451178,0.118171:0,0,0	0/0:1,0:1:0.656219,0.343745,3.6e-05:0,3,37	0/0:3,0:3:0.884209,0.115791,0:0,9,106	0/1:14,17:31:0,1,0:294,0,254	0/1:36,40:76:0,1,0:361,0,354	0/1:10,14:24:0,1,0:269,0,213	0/0:79,0:79:1,0,0:0,238,392	0/0:2,0:2:0.792449,0.207551,0:0,6,76
chr6	16479963	chr6_16479963_C_G	C	G	.	PASS	AF=0.461538;DP=258;NS=13;AN=26;MAF=0.461538;AC=12;AC_Het=2;AC_Hom=10;AC_Hemi=0;HWE=0.0206165	GT:AD:DP:GP:PL	1/1:0,16:16:0,3.3e-05,0.999967:264,48,0	0/0:1,0:1:0.515919,0.483937,0.000144:0,3,35	1/1:0,16:16:0,3.3e-05,0.999967:326,48,0	1/1:0,4:4:0,0.117586,0.882414:134,12,0	0/1:3,2:5:2e-06,0.999998,0:55,0,92	1/1:0,3:3:0,0.21043,0.78957:99,9,0	0/0:2,0:2:0.680735,0.319265,0:0,6,71	0/0:2,0:2:0.680735,0.319265,0:0,6,75	0/0:21,0:21:0.999999,1e-06,0:0,63,368	0/0:49,0:49:1,0,0:0,148,413	0/0:24,0:24:1,0,0:0,72,382	0/1:54,58:112:0,1,0:342,0,344	1/1:0,3:3:0,0.21043,0.78957:103,9,0
chr6	16484905	chr6_16484905_G_A	G	A	.	PASS	AF=0.115385;DP=250;NS=13;AN=26;MAF=0.115385;AC=3;AC_Het=1;AC_Hom=2;AC_Hemi=0;HWE=0.12	GT:AD:DP:GP:PL	0/1:4,7:11:0,1,0:132,0,70	1/1:0,5:5:0,0.334696,0.665304:150,15,0	0/0:16,0:16:0.999996,4e-06,0:0,48,334	0/0:5,0:5:0.992296,0.007704,0:0,15,151	0/0:16,0:16:0.999996,4e-06,0:0,48,330	0/0:8,0:8:0.99903,0.00097,0:0,24,217	0/0:3,0:3:0.969878,0.030122,0:0,9,111	0/0:1,0:1:0.889494,0.110502,4e-06:0,3,35	0/0:19,0:19:1,0,0:0,57,347	0/0:53,1:54:1,0,0:0,133,414	0/0:22,0:22:1,0,0:0,66,380	0/0:88,0:88:1,0,0:0,265,444	0/0:2,0:2:0.941518,0.058482,0:0,6,68
chr6	16492647	chr6_16492647_C_T	C	T	.	PASS	AF=0.115385;DP=265;NS=13;AN=26;MAF=0.115385;AC=3;AC_Het=1;AC_Hom=2;AC_Hemi=0;HWE=0.12	GT:AD:DP:GP:PL	0/0:30,0:30:1,0,0:0,90,383	0/0:9,0:9:0.999528,0.000472,0:0,27,223	0/0:17,0:17:0.999998,2e-06,0:0,51,352	0/0:12,0:12:0.999941,5.9e-05,0:0,36,281	0/0:10,0:10:0.999764,0.000236,0:0,30,277	0/1:5,1:6:0.02058,0.97942,0:23,0,139	0/0:3,0:3:0.97065,0.02935,0:0,9,113	1/1:0,6:6:0,0.205312,0.794688:182,18,0	0/0:14,0:14:0.999985,1.5e-05,0:0,42,298	0/0:31,0:31:1,0,0:0,93,400	0/0:10,0:10:0.999764,0.000236,0:0,30,259	0/0:108,0:108:1,0,0:0,325,456	0/0:8,0:8:0.999056,0.000944,0:0,24,240
chr6	16513672	chr6_16513672_A_T	A	T	.	PASS	AF=0.192308;DP=240;NS=13;AN=26;MAF=0.192308;AC=5;AC_Het=3;AC_Hom=2;AC_Hemi=0;HWE=0.373913	GT:AD:DP:GP:PL	0/0:31,0:31:1,0,0:0,93,355	0/0:8,0:8:0.997849,0.002151,0:0,24,211	0/0:22,0:22:1,0,0:0,66,379	0/1:8,4:12:0,1,0:89,0,187	1/1:0,5:5:0,0.184674,0.815326:142,15,0	0/1:0,2:2:0,0.64439,0.355609:71,6,0	0/0:1,0:1:0.783733,0.216248,1.9e-05:0,3,35	0/0:1,0:1:0.783739,0.216249,1.2e-05:0,3,37	0/0:18,0:18:0.999998,2e-06,0:0,54,330	0/0:45,0:45:1,0,0:0,135,411	0/0:15,0:15:0.999983,1.7e-05,0:0,45,287	0/1:23,51:74:0,1,0:345,0,234	0/0:5,0:5:0.983048,0.016952,0:0,15,164
chr6	16513716	chr6_16513716_C_T	C	T	.	PASS	AF=0.346154;DP=195;NS=13;AN=26;MAF=0.346154;AC=9;AC_Het=9;AC_Hom=0;AC_Hemi=0;HWE=0.209153	GT:AD:DP:GP:PL	0/0:29,0:29:1,0,0:0,87,363	0/1:5,2:7:1.3e-05,0.999987,0:48,0,120	0/1:12,3:15:1.7e-05,0.999983,0:47,0,255	0/1:10,3:13:0,1,0:66,0,223	0/0:6,0:6:0.981306,0.018694,0:0,18,182	0/0:1,0:1:0.62125,0.378727,2.3e-05:0,3,40	0/0:4,0:4:0.929195,0.070805,0:0,12,129	0/1:0,1:1:0.000128,0.62118,0.378691:39,3,0	0/1:11,5:16:0,1,0:131,0,238	0/1:23,16:39:0,1,0:266,0,320	0/1:5,6:11:0,1,0:155,0,111	0/1:42,7:49:0,1,0:67,0,315	0/1:1,3:4:0,0.999613,0.000387:85,0,29
chr6	16513722	chr6_16513722_T_C	T	C	.	PASS	AF=0.230769;DP=202;NS=13;AN=26;MAF=0.230769;AC=6;AC_Het=6;AC_Hom=0;AC_Hemi=0;HWE=1	GT:AD:DP:GP:PL	0/0:22,1:23:0.999584,0.000416,0:0,32,334	0/1:5,1:6:0.018012,0.981988,0:19,0,136	0/1:14,2:16:0.001489,0.998511,0:30,0,269	0/0:13,1:14:0.82432,0.17568,0:0,5,275	0/0:7,0:7:0.994593,0.005407,0:0,21,202	0/0:1,0:1:0.741875,0.258118,7e-06:0,3,41	0/0:4,0:4:0.958323,0.041677,0:0,12,144	0/0:1,0:1:0.741859,0.258112,2.8e-05:0,3,35	0/1:12,6:18:0,1,0:149,0,257	0/1:24,15:39:0,1,0:260,0,304	0/1:8,7:15:0,1,0:172,0,186	0/0:49,4:53:0.999729,0.000271,0:0,34,335	0/1:4,1:5:0.009089,0.990911,0:22,0,112
chr6	16531041	chr6_16531041_T_A	T	A	.	PASS	AF=0.291667;DP=151;NS=12;AN=24;MAF=0.291667;AC=7;AC_Het=7;AC_Hom=0;AC_Hemi=0;HWE=0.487414	GT:AD:DP:GP:PL	0/0:15,0:15:0.999979,2.1e-05,0:0,45,277	0/0:4,0:4:0.958841,0.041159,0:0,12,119	0/1:9,1:10:0.320107,0.679893,0:5,0,179	0/1:8,1:9:0.190575,0.809425,0:8,0,165	0/1:5,1:6:0.028602,0.971398,0:17,0,117	0/1:1,1:2:0.001838,0.998026,0.000137:29,0,31	0/0:4,0:4:0.958841,0.041159,0:0,12,121	./.:0,0:0:0.554087,0.380566,0.065347:0,0,0	0/1:10,1:11:0.484934,0.515066,0:2,0,188	0/1:22,4:26:0.000346,0.999654,0:36,0,266	0/1:10,6:16:0,1,0:101,0,195	0/0:43,0:43:1,0,0:0,129,376	0/0:3,0:3:0.920936,0.079064,0:0,9,80
chr6	16531194	chr6_16531194_C_T	C	T	.	PASS	AF=0.384615;DP=245;NS=13;AN=26;MAF=0.384615;AC=10;AC_Het=6;AC_Hom=4;AC_Hemi=0;HWE=1	GT:AD:DP:GP:PL	0/0:6,0:6:0.978906,0.021094,0:0,18,179	0/1:3,4:7:0,1,0:116,0,90	0/0:13,0:13:0.999832,0.000168,0:0,39,308	0/1:4,8:12:0,1,0:203,0,106	0/1:13,4:17:0,1,0:83,0,268	0/0:4,0:4:0.920643,0.079357,0:0,12,144	0/0:2,0:2:0.743607,0.256393,0:0,6,75	0/0:1,0:1:0.591823,0.40812,5.6e-05:0,3,37	0/1:7,14:21:0,1,0:275,0,144	0/1:20,25:45:0,1,0:306,0,292	0/1:11,12:23:0,1,0:219,0,197	1/1:0,90:90:0,0,1:439,271,0	1/1:0,4:4:0,0.153444,0.846556:122,12,0
chr6	16536350	chr6_16536350_T_G	T	G	.	PASS	AF=0.346154;DP=213;NS=13;AN=26;MAF=0.346154;AC=9;AC_Het=7;AC_Hom=2;AC_Hemi=0;HWE=1	GT:AD:DP:GP:PL	0/1:1,12:13:0,0.692841,0.307159:237,2,0	0/0:8,0:8:0.995776,0.004224,0:0,24,232	0/1:9,2:11:0.001569,0.998431,0:28,0,193	1/1:0,3:3:0,0.315226,0.684774:78,9,0	0/1:2,1:3:0.002323,0.997677,0:26,0,61	0/0:8,0:8:0.995776,0.004224,0:0,24,238	0/0:5,0:5:0.967174,0.032826,0:0,15,149	0/0:3,0:3:0.880465,0.119535,0:0,9,108	0/1:8,2:10:0.00047,0.99953,0:33,0,184	0/1:28,8:36:0,1,0:122,0,347	0/1:18,3:21:1.9e-05,0.999981,0:47,0,315	0/1:54,10:64:2.2e-05,0.999978,0:46,0,331	0/0:9,0:9:0.997883,0.002117,0:0,27,260
chr6	16536366	chr6_16536366_T_C	T	C	.	PASS	AF=0.461538;DP=184;NS=13;AN=26;MAF=0.461538;AC=12;AC_Het=2;AC_Hom=10;AC_Hemi=0;HWE=0.0206165	GT:AD:DP:GP:PL	1/1:0,7:7:0,0.016766,0.983234:203,21,0	0/1:7,1:8:0.010972,0.989028,0:17,0,188	1/1:0,20:20:0,2e-06,0.999998:376,60,0	1/1:0,10:10:0,0.002127,0.997873:265,30,0	0/0:3,0:3:0.813629,0.186371,0:0,9,108	0/0:7,0:7:0.985886,0.014114,0:0,21,218	0/0:6,0:6:0.972165,0.027835,0:0,18,174	0/0:3,0:3:0.813629,0.186371,0:0,9,108	0/0:5,0:5:0.945837,0.054163,0:0,15,159	0/0:28,1:29:0.999973,2.7e-05,0:0,48,365	0/1:15,2:17:0.002799,0.997201,0:23,0,278	1/1:0,60:60:0,0,1:434,181,0	1/1:0,9:9:0,0.004245,0.995755:255,27,0
chr6	16537234	chr6_16537234_T_C	T	C	.	PASS	AF=0.384615;DP=216;NS=13;AN=26;MAF=0.384615;AC=10;AC_Het=2;AC_Hom=8;AC_Hemi=0;HWE=0.0196258	GT:AD:DP:GP:PL	0/0:25,0:25:1,0,0:0,75,362	1/1:0,5:5:0,0.092811,0.907189:137,15,0	1/1:0,19:19:0,6e-06,0.999994:363,57,0	1/1:0,10:10:0,0.003187,0.996813:250,30,0	0/0:12,0:12:0.999702,0.000298,0:0,36,263	0/1:1,8:9:0,0.952931,0.047069:209,0,8	0/1:5,4:9:0,1,0:114,0,142	1/1:0,5:5:0,0.092811,0.907189:171,15,0	0/0:10,0:10:0.998808,0.001192,0:0,30,260	0/0:27,0:27:1,0,0:0,81,382	0/0:16,0:16:0.999981,1.9e-05,0:0,48,337	0/0:54,0:54:1,0,0:0,163,422	0/0:15,0:15:0.999963,3.7e-05,0:0,45,329
chr6	16537521	chr6_16537521_C_T	C	T	.	PASS	AF=0.115385;DP=204;NS=13;AN=26;MAF=0.115385;AC=3;AC_Het=3;AC_Hom=0;AC_Hemi=0;HWE=1	GT:AD:DP:GP:PL	0/0:40,0:40:1,0,0:0,120,406	0/1:3,2:5:1e-06,0.999999,0:67,0,96	0/0:30,0:30:1,0,0:0,90,409	0/0:4,0:4:0.982333,0.017667,0:0,12,129	0/0:4,0:4:0.982333,0.017667,0:0,12,108	0/1:1,4:5:0,0.999817,0.000183:103,0,26	0/0:5,0:5:0.991088,0.008912,0:0,15,163	0/1:0,2:2:0,0.776535,0.223465:82,6,0	0/0:7,0:7:0.997757,0.002243,0:0,21,215	0/0:32,0:32:1,0,0:0,96,404	0/0:17,0:17:0.999998,2e-06,0:0,51,362	0/0:43,0:43:1,0,0:0,129,406	0/0:10,0:10:0.999719,0.000281,0:0,30,205
chr6	16537947	chr6_16537947_C_T	C	T	.	PASS	AF=0.115385;DP=186;NS=13;AN=26;MAF=0.115385;AC=3;AC_Het=3;AC_Hom=0;AC_Hemi=0;HWE=1	GT:AD:DP:GP:PL	0/0:29,1:30:1,0,0:0,65,374	0/0:6,0:6:0.995572,0.004428,0:0,18,183	0/0:18,0:18:0.999999,1e-06,0:0,54,347	0/0:10,0:10:0.999722,0.000278,0:0,30,258	0/0:5,0:5:0.991183,0.008817,0:0,15,166	0/1:4,6:10:0,1,0:163,0,115	0/0:7,0:7:0.997781,0.002219,0:0,21,216	0/1:0,2:2:1e-06,0.778414,0.221585:71,6,0	0/0:7,0:7:0.997781,0.002219,0:0,21,202	0/0:32,0:32:1,0,0:0,96,394	0/0:15,0:15:0.999991,9e-06,0:0,45,318	0/0:40,0:40:1,0,0:0,120,290	0/1:2,2:4:7.9e-05,0.999921,0:46,0,65
chr6	16539574	chr6_16539574_A_C	A	C	.	PASS	AF=0.375;DP=268;NS=12;AN=24;MAF=0.375;AC=9;AC_Het=5;AC_Hom=4;AC_Hemi=0;HWE=1	GT:AD:DP:GP:PL	0/0:29,0:29:1,0,0:0,87,373	0/0:5,0:5:0.961875,0.038125,0:0,15,161	0/0:25,0:25:1,0,0:0,75,377	0/1:3,4:7:0,1,0:100,0,85	0/1:3,6:9:0,1,0:146,0,65	0/0:5,0:5:0.961875,0.038125,0:0,15,140	0/0:2,0:2:0.759247,0.240753,0:0,6,70	./.:0,0:0:0.374446,0.474948,0.150606:0,0,0	0/1:10,3:13:0,1,0:77,0,212	0/1:16,16:32:0,1,0:249,0,253	0/1:8,11:19:0,1,0:250,0,139	1/1:0,112:112:0,0,1:462,337,0	1/1:0,10:10:0,0.00307,0.99693:218,30,0
chr6	16545361	chr6_16545361_T_C	T	C	.	PASS	AF=0.423077;DP=216;NS=13;AN=26;MAF=0.423077;AC=11;AC_Het=5;AC_Hom=6;AC_Hemi=0;HWE=0.573563	GT:AD:DP:GP:PL	1/1:0,14:14:0,0.000156,0.999844:254,42,0	0/0:4,0:4:0.910758,0.089242,0:0,12,113	1/1:0,15:15:0,7.8e-05,0.999922:320,45,0	0/1:7,2:9:0.000722,0.999278,0:29,0,185	0/0:12,0:12:0.999617,0.000383,0:0,36,271	0/0:5,0:5:0.953296,0.046704,0:0,15,148	0/0:5,0:5:0.953296,0.046704,0:0,15,149	0/0:2,0:2:0.718416,0.281584,0:0,6,64	0/1:4,10:14:0,1,0:222,0,91	0/1:16,15:31:0,1,0:265,0,259	0/1:12,11:23:0,1,0:217,0,240	0/1:57,19:76:0,1,0:93,0,346	1/1:0,6:6:0,0.038334,0.961666:141,18,0
chr6	16546977	chr6_16546977_C_T	C	T	.	PASS	AF=0.208333;DP=199;NS=12;AN=24;MAF=0.208333;AC=5;AC_Het=3;AC_Hom=2;AC_Hemi=0;HWE=0.403727	GT:AD:DP:GP:PL	1/1:0,15:15:0,0.000202,0.999798:271,45,0	0/0:10,0:10:0.999409,0.000591,0:0,30,267	0/0:14,0:14:0.999963,3.7e-05,0:0,42,303	0/0:10,1:11:0.51656,0.48344,0:2,0,228	0/0:12,0:12:0.999852,0.000148,0:0,36,293	0/0:5,0:5:0.98144,0.01856,0:0,15,151	0/0:8,0:8:0.997642,0.002358,0:0,24,212	0/0:3,0:3:0.929673,0.070327,0:0,9,108	0/1:11,5:16:0,1,0:79,0,210	0/1:28,13:41:0,1,0:214,0,324	0/1:10,3:13:0,1,0:69,0,218	0/0:51,0:51:1,0,0:0,154,428	./.:0,0:0:0.58936,0.356676,0.053964:0,0,0
chr6	16546982	chr6_16546982_C_T	C	T	.	PASS	AF=0.25;DP=201;NS=12;AN=24;MAF=0.25;AC=6;AC_Het=4;AC_Hom=2;AC_Hemi=0;HWE=1	GT:AD:DP:GP:PL	0/0:15,0:15:0.999979,2.1e-05,0:0,45,266	1/1:0,10:10:0,0.005702,0.994298:273,30,0	0/0:13,0:13:0.999917,8.3e-05,0:0,39,310	0/1:6,6:12:0,1,0:145,0,141	0/0:12,0:12:0.999834,0.000166,0:0,36,298	0/0:5,0:5:0.979162,0.020838,0:0,15,150	0/0:8,0:8:0.997347,0.002653,0:0,24,224	0/0:3,0:3:0.92155,0.07845,0:0,9,110	0/1:13,5:18:0,1,0:79,0,236	0/1:27,13:40:0,1,0:213,0,341	0/1:11,3:14:1e-06,0.999999,0:63,0,230	0/0:51,0:51:1,0,0:0,154,428	./.:0,0:0:0.556484,0.378989,0.064527:0,0,0
chr6	16546986	chr6_16546986_G_A	G	A	.	PASS	AF=0.125;DP=193;NS=12;AN=24;MAF=0.125;AC=3;AC_Het=1;AC_Hom=2;AC_Hemi=0;HWE=0.130435	GT:AD:DP:GP:PL	0/0:14,0:14:0.999982,1.8e-05,0:0,42,233	1/1:0,9:9:0,0.026432,0.973568:255,27,0	0/1:6,7:13:0,1,0:179,0,138	0/0:13,0:13:0.999965,3.5e-05,0:0,39,288	0/0:11,0:11:0.99986,0.00014,0:0,33,281	0/0:5,0:5:0.991089,0.008911,0:0,15,158	0/0:8,0:8:0.998877,0.001123,0:0,24,229	0/0:3,0:3:0.965283,0.034717,0:0,9,111	0/0:17,0:17:0.999998,2e-06,0:0,51,279	0/0:35,0:35:1,0,0:0,105,404	0/0:13,0:13:0.999965,3.5e-05,0:0,39,291	0/0:52,0:52:1,0,0:0,157,423	./.:0,0:0:0.764273,0.219908,0.015819:0,0,0
chr6	16548076	chr6_16548076_C_G	C	G	.	PASS	AF=0.230769;DP=255;NS=13;AN=26;MAF=0.230769;AC=6;AC_Het=4;AC_Hom=2;AC_Hemi=0;HWE=0.522981	GT:AD:DP:GP:PL	1/1:0,3:3:0,0.471116,0.528884:106,9,0	0/0:3,0:3:0.93444,0.06556,0:0,9,92	0/0:14,1:15:0.88015,0.11985,0:0,6,241	0/1:5,10:15:0,1,0:214,0,113	0/1:7,1:8:0.034954,0.965046,0:17,0,145	0/0:8,0:8:0.997812,0.002188,0:0,24,229	0/0:6,0:6:0.991306,0.008694,0:0,18,176	0/0:6,0:6:0.991306,0.008694,0:0,18,185	0/0:17,0:17:0.999996,4e-06,0:0,51,348	0/0:43,0:43:1,0,0:0,129,413	0/0:23,0:23:1,0,0:0,69,361	0/1:45,60:105:0,1,0:359,0,332	0/1:2,1:3:0.001131,0.998869,0:32,0,60
chr6	16550267	chr6_16550267_A_T	A	T	.	PASS	AF=0.454545;DP=224;NS=11;AN=22;MAF=0.454545;AC=10;AC_Het=4;AC_Hom=6;AC_Hemi=0;HWE=0.542748	GT:AD:DP:GP:PL	1/1:1,12:13:0,0.123043,0.876957:278,12,0	1/1:0,6:6:0,0.034198,0.965802:194,18,0	1/1:1,22:23:0,0.000138,0.999862:364,42,0	0/1:5,1:6:0.004543,0.995457,0:21,0,142	0/0:8,0:8:0.993153,0.006847,0:0,24,210	./.:0,0:0:0.282181,0.498052,0.219766:0,0,0	0/1:2,2:4:1e-06,0.999999,0:58,0,62	./.:0,0:0:0.282181,0.498052,0.219766:0,0,0	0/0:28,1:29:0.999998,2e-06,0:0,60,376	0/0:48,0:48:1,0,0:0,144,406	0/0:20,0:20:0.999998,2e-06,0:0,60,339	0/1:54,12:66:0,1,0:112,0,309	0/1:0,1:1:0.00019,0.531104,0.468706:35,3,0
chr6	16550269	chr6_16550269_T_A	T	A	.	PASS	AF=0.272727;DP=269;NS=11;AN=22;MAF=0.272727;AC=6;AC_Het=2;AC_Hom=4;AC_Hemi=0;HWE=0.108359	GT:AD:DP:GP:PL	0/0:13,0:13:0.999914,8.6e-05,0:0,39,301	0/0:6,0:6:0.989064,0.010936,0:0,18,194	0/0:27,0:27:1,0,0:0,81,402	0/1:7,3:10:0,1,0:73,0,174	1/1:0,8:8:0,0.0216,0.9784:217,24,0	./.:0,0:0:0.545582,0.386106,0.068311:0,0,0	1/1:0,4:4:0,0.261036,0.738964:130,12,0	./.:0,0:0:0.545582,0.386106,0.068311:0,0,0	0/0:29,0:29:1,0,0:0,87,406	0/0:50,0:50:1,0,0:0,151,431	0/0:20,0:20:0.999999,1e-06,0:0,60,375	0/1:46,51:97:0,1,0:330,0,356	0/0:5,0:5:0.978364,0.021636,0:0,15,153
chr6	16553526	chr6_16553526_A_G	A	G	.	PASS	AF=0.409091;DP=76;NS=11;AN=22;MAF=0.409091;AC=9;AC_Het=5;AC_Hom=4;AC_Hemi=0;HWE=1	GT:AD:DP:GP:PL	0/0:1,0:1:0.556827,0.442996,0.000177:0,3,33	./.:0,0:0:0.310163,0.49352,0.196317:0,0,0	0/1:5,2:7:0.003685,0.996315,0:22,0,105	0/0:7,0:7:0.987722,0.012278,0:0,21,133	1/1:0,6:6:0,0.037793,0.962207:143,18,0	1/1:0,2:2:0,0.385923,0.614077:66,6,0	0/1:0,1:1:0.001395,0.556144,0.442461:27,3,0	./.:0,0:0:0.310163,0.49352,0.196317:0,0,0	0/1:4,1:5:0.006316,0.993684,0:20,0,107	0/1:13,11:24:0,1,0:210,0,227	0/1:2,5:7:0,0.999936,6.4e-05:112,0,38	0/0:14,0:14:0.999903,9.7e-05,0:0,42,234	0/0:2,0:2:0.715417,0.284581,2e-06:0,6,54
chr6	16553733	chr6_16553733_T_A	T	A	.	PASS	AF=0.166667;DP=239;NS=12;AN=24;MAF=0.166667;AC=4;AC_Het=4;AC_Hom=0;AC_Hemi=0;HWE=1	GT:AD:DP:GP:PL	0/0:1,0:1:0.823974,0.175907,0.000119:0,3,25	0/0:6,0:6:0.993373,0.006627,0:0,18,171	0/1:10,3:13:1e-06,0.999999,0:64,0,173	0/0:14,0:14:0.999974,2.6e-05,0:0,42,290	0/0:4,0:4:0.974008,0.025992,0:0,12,114	0/0:5,0:5:0.986833,0.013167,0:0,15,155	0/1:1,3:4:0,0.999864,0.000136:82,0,29	./.:0,0:0:0.679092,0.289957,0.030951:0,0,0	0/0:17,0:17:0.999997,3e-06,0:0,51,290	0/0:54,0:54:1,0,0:0,163,410	0/0:27,0:27:1,0,0:0,81,335	0/1:21,69:90:0,1,0:321,0,140	0/1:1,3:4:0,0.999785,0.000215:82,0,27
chr6	16554080	chr6_16554080_C_T	C	T	.	PASS	AF=0.272727;DP=102;NS=11;AN=22;MAF=0.272727;AC=6;AC_Het=6;AC_Hom=0;AC_Hemi=0;HWE=0.504644	GT:AD:DP:GP:PL	0/0:7,0:7:0.993334,0.006666,0:0,21,136	0/0:1,0:1:0.699509,0.300427,6.5e-05:0,3,33	0/1:6,4:10:0,1,0:83,0,132	0/1:1,4:5:0,0.999313,0.000687:102,0,25	0/1:3,1:4:0.001859,0.998141,0:28,0,80	0/0:8,0:8:0.996656,0.003344,0:0,24,167	./.:0,0:0:0.489373,0.420358,0.090269:0,0,0	0/0:1,0:1:0.699269,0.300323,0.000408:0,3,25	0/1:6,6:12:0,1,0:133,0,141	0/1:22,4:26:0.000684,0.999316,0:32,0,259	0/1:6,6:12:0,1,0:124,0,125	0/0:16,0:16:0.999987,1.3e-05,0:0,48,191	./.:0,0:0:0.489373,0.420358,0.090269:0,0,0
chr6	16556277	chr6_16556277_A_G	A	G	.	PASS	AF=0.181818;DP=162;NS=11;AN=22;MAF=0.181818;AC=4;AC_Het=4;AC_Hom=0;AC_Hemi=0;HWE=1	GT:AD:DP:GP:PL	0/1:16,2:18:0.226273,0.773727,0:9,0,246	0/1:1,3:4:2e-06,0.996457,0.003541:60,0,15	0/1:20,3:23:0.005117,0.994883,0:26,0,303	0/0:7,0:7:0.996524,0.003476,0:0,21,193	0/0:7,0:7:0.996524,0.003476,0:0,21,140	./.:0,0:0:0.668265,0.29842,0.033316:0,0,0	./.:0,0:0:0.668265,0.29842,0.033316:0,0,0	0/0:3,0:3:0.947133,0.052867,0:0,9,108	0/1:7,2:9:0.000417,0.999583,0:37,0,189	0/0:27,2:29:0.999155,0.000845,0:0,27,325	0/0:13,0:13:0.999945,5.5e-05,0:0,39,319	0/0:48,0:48:1,0,0:0,144,345	0/0:1,0:1:0.817211,0.182465,0.000324:0,3,21
chr6	16557211	chr6_16557211_T_C	T	C	.	PASS	AF=0.409091;DP=85;NS=11;AN=22;MAF=0.409091;AC=9;AC_Het=3;AC_Hom=6;AC_Hemi=0;HWE=0.214507	GT:AD:DP:GP:PL	0/1:0,1:1:0.001974,0.615309,0.382717:27,3,0	1/1:0,3:3:0,0.286697,0.713303:76,9,0	0/1:7,3:10:6.8e-05,0.999932,0:41,0,154	0/0:7,0:7:0.990376,0.009624,0:0,21,188	1/1:0,2:2:0,0.445634,0.554366:67,6,0	0/1:1,2:3:2.6e-05,0.999777,0.000198:45,0,32	./.:0,0:0:0.380107,0.472842,0.147051:0,0,0	0/0:3,0:3:0.865432,0.134568,0:0,9,115	0/0:11,1:12:0.910984,0.089016,0:0,11,244	0/0:30,0:30:1,0,0:0,90,379	0/0:12,0:12:0.999696,0.000304,0:0,36,273	1/1:0,2:2:1e-06,0.445634,0.554365:61,6,0	./.:0,0:0:0.380107,0.472842,0.147051:0,0,0
chr6	16557792	chr6_16557792_C_T	C	T	.	PASS	AF=0.125;DP=153;NS=12;AN=24;MAF=0.125;AC=3;AC_Het=1;AC_Hom=2;AC_Hemi=0;HWE=0.130435	GT:AD:DP:GP:PL	0/0:19,0:19:1,0,0:0,57,336	0/1:7,1:8:0.089795,0.910205,0:16,0,187	0/0:10,0:10:0.999747,0.000253,0:0,30,252	0/0:13,0:13:0.999968,3.2e-05,0:0,39,283	0/0:4,0:4:0.984046,0.015954,0:0,12,116	0/0:3,0:3:0.968592,0.031408,0:0,9,105	./.:0,0:0:0.783552,0.203266,0.013183:0,0,0	1/1:0,5:5:0,0.325159,0.674841:163,15,0	0/0:6,0:6:0.995963,0.004037,0:0,18,194	0/0:20,0:20:1,0,0:0,60,353	0/0:6,0:6:0.995963,0.004037,0:0,18,189	0/0:58,0:58:1,0,0:0,175,405	0/0:1,0:1:0.885183,0.114814,3e-06:0,3,37
chr6	16557904	chr6_16557904_T_C	T	C	.	PASS	AF=0.269231;DP=215;NS=13;AN=26;MAF=0.269231;AC=7;AC_Het=7;AC_Hom=0;AC_Hemi=0;HWE=0.49913	GT:AD:DP:GP:PL	0/1:8,29:37:0,1,0:329,0,90	0/1:3,2:5:3e-06,0.999997,0:57,0,83	0/1:7,13:20:0,1,0:263,0,153	0/1:8,8:16:0,1,0:164,0,185	0/0:6,0:6:0.988891,0.011109,0:0,18,185	0/1:6,1:7:0.053248,0.946752,0:14,0,118	0/0:2,0:2:0.847634,0.152366,0:0,6,62	0/0:5,0:5:0.978025,0.021975,0:0,15,156	0/0:13,1:14:0.819526,0.180474,0:0,5,232	0/0:16,1:17:0.973203,0.026797,0:0,14,276	0/1:11,1:12:0.362807,0.637193,0:4,0,205	0/0:65,0:65:1,0,0:0,196,420	0/1:7,1:8:0.101098,0.898902,0:11,0,159
chr6	16557931	chr6_16557931_G_A	G	A	.	PASS	AF=0.192308;DP=233;NS=13;AN=26;MAF=0.192308;AC=5;AC_Het=3;AC_Hom=2;AC_Hemi=0;HWE=0.373913	GT:AD:DP:GP:PL	0/0:43,2:45:1,0,0:0,68,367	0/0:8,0:8:0.997948,0.002052,0:0,24,208	0/0:26,1:27:0.999992,8e-06,0:0,48,337	0/0:21,1:22:0.999748,0.000252,0:0,33,331	0/0:6,0:6:0.991843,0.008157,0:0,18,186	0/1:6,1:7:0.023733,0.976267,0:19,0,139	0/0:2,0:2:0.883709,0.116291,0:0,6,62	0/0:6,0:6:0.991843,0.008157,0:0,18,167	0/1:8,1:9:0.088616,0.911384,0:13,0,186	0/0:19,1:20:0.998001,0.001999,0:0,24,306	0/0:10,1:11:0.551263,0.448737,0:2,0,218	0/1:52,11:63:0,1,0:75,0,325	1/1:0,7:7:0,0.056037,0.943963:177,21,0
chr6	16557963	chr6_16557963_A_G	A	G	.	PASS	AF=0.115385;DP=223;NS=13;AN=26;MAF=0.115385;AC=3;AC_Het=3;AC_Hom=0;AC_Hemi=0;HWE=1	GT:AD:DP:GP:PL	0/1:33,7:40:0,1,0:86,0,334	0/0:6,0:6:0.995782,0.004218,0:0,18,201	0/0:19,0:19:0.999999,1e-06,0:0,57,343	0/0:19,0:19:0.999999,1e-06,0:0,57,361	0/0:5,0:5:0.9916,0.0084,0:0,15,169	0/0:7,1:8:0.65171,0.34829,0:3,0,190	0/0:1,0:1:0.880624,0.119363,1.3e-05:0,3,31	0/0:5,0:5:0.9916,0.0084,0:0,15,160	0/1:8,1:9:0.373639,0.626361,0:8,0,189	0/0:25,1:26:0.999998,2e-06,0:0,51,355	0/0:11,0:11:0.999868,0.000132,0:0,33,272	0/0:70,0:70:1,0,0:0,211,416	0/1:3,1:4:0.011636,0.988364,0:25,0,97
chr6	16557971	chr6_16557971_T_C	T	C	.	PASS	AF=0.307692;DP=221;NS=13;AN=26;MAF=0.307692;AC=8;AC_Het=6;AC_Hom=2;AC_Hemi=0;HWE=1	GT:AD:DP:GP:PL	1/1:3,35:38:0,0.445983,0.554017:316,8,0	0/0:7,0:7:0.993462,0.006538,0:0,21,217	0/1:9,10:19:0,1,0:219,0,190	0/1:11,8:19:0,1,0:171,0,237	0/0:5,0:5:0.974349,0.025651,0:0,15,167	0/1:7,1:8:0.107788,0.892212,0:10,0,194	0/1:0,1:1:0.001325,0.702681,0.295994:31,3,0	0/0:5,0:5:0.974349,0.025651,0:0,15,162	0/1:7,1:8:0.087583,0.912417,0:11,0,181	0/0:25,1:26:0.99998,2e-05,0:0,46,371	0/0:10,0:10:0.999178,0.000822,0:0,30,271	0/0:69,0:69:1,0,0:0,208,419	0/1:3,1:4:0.005967,0.994033,0:23,0,98
chr6	16558011	chr6_16558011_G_A	G	A	.	PASS	AF=0.227273;DP=150;NS=11;AN=22;MAF=0.227273;AC=5;AC_Het=3;AC_Hom=2;AC_Hemi=0;HWE=0.438596	GT:AD:DP:GP:PL	0/1:1,11:12:0,0.897622,0.102378:195,0,1	0/0:5,0:5:0.982838,0.017162,0:0,15,166	0/1:4,5:9:0,1,0:130,0,92	0/1:4,4:8:0,1,0:109,0,109	0/0:4,0:4:0.966255,0.033745,0:0,12,127	0/0:2,0:2:0.877426,0.122574,0:0,6,68	./.:0,0:0:0.610924,0.341385,0.047692:0,0,0	1/1:0,3:3:0,0.472226,0.527774:101,9,0	0/0:10,0:10:0.999455,0.000545,0:0,30,260	0/0:30,0:30:1,0,0:0,90,414	0/0:11,0:11:0.999727,0.000273,0:0,33,264	0/0:56,0:56:1,0,0:0,169,424	./.:0,0:0:0.610924,0.341385,0.047692:0,0,0
chr6	16558220	chr6_16558220_G_T	G	T	.	PASS	AF=0.291667;DP=127;NS=12;AN=24;MAF=0.291667;AC=7;AC_Het=7;AC_Hom=0;AC_Hemi=0;HWE=0.487414	GT:AD:DP:GP:PL	0/1:16,4:20:2e-06,0.999998,0:58,0,263	0/0:3,0:3:0.906779,0.093221,0:0,9,98	0/0:11,1:12:0.664256,0.335744,0:0,2,236	0/1:5,2:7:0.000195,0.999805,0:38,0,136	0/1:2,2:4:2e-06,0.99999,8e-06:58,0,44	0/1:3,2:5:2e-06,0.999998,0:57,0,95	./.:0,0:0:0.502117,0.41297,0.084913:0,0,0	0/0:4,0:4:0.951111,0.048889,0:0,12,120	0/1:12,1:13:0.498878,0.501122,0:1,0,256	0/0:37,2:39:0.999985,1.5e-05,0:0,47,359	0/0:7,0:7:0.993616,0.006384,0:0,21,184	0/1:10,1:11:0.282829,0.717171,0:5,0,152	0/1:0,1:1:0.000137,0.708503,0.29136:41,3,0
chr6	16558334	chr6_16558334_A_G	A	G	.	PASS	AF=0.5;DP=73;NS=11;AN=22;MAF=0.5;AC=11;AC_Het=1;AC_Hom=10;AC_Hemi=0;HWE=0.0107622	GT:AD:DP:GP:PL	1/1:0,2:2:1e-06,0.346544,0.653455:59,6,0	0/0:3,0:3:0.809262,0.190738,0:0,9,91	1/1:0,3:3:0,0.209587,0.790413:87,9,0	1/1:0,3:3:0,0.209587,0.790413:75,9,0	1/1:0,2:2:0,0.346544,0.653455:64,6,0	0/0:2,0:2:0.679624,0.320369,8e-06:0,6,49	./.:0,0:0:0.264938,0.499567,0.235496:0,0,0	0/1:0,1:1:0.000173,0.51463,0.485197:35,3,0	0/0:10,0:10:0.998162,0.001838,0:0,30,248	0/0:29,0:29:1,0,0:0,87,372	0/0:15,0:15:0.999942,5.8e-05,0:0,45,303	1/1:0,3:3:0,0.209586,0.790413:63,9,0	./.:0,0:0:0.264938,0.499567,0.235496:0,0,0
chr6	16559166	chr6_16559166_A_G	A	G	.	PASS	AF=0.192308;DP=97;NS=13;AN=26;MAF=0.192308;AC=5;AC_Het=3;AC_Hom=2;AC_Hemi=0;HWE=0.373913	GT:AD:DP:GP:PL	0/0:8,0:8:0.997856,0.002144,0:0,24,191	1/1:0,4:4:0,0.312488,0.687512:135,12,0	0/1:5,7:12:0,1,0:159,0,127	0/0:4,0:4:0.966768,0.033232,0:0,12,130	0/0:2,0:2:0.87912,0.12088,1e-06:0,6,49	0/1:0,1:1:0.005658,0.779871,0.214471:27,3,0	0/0:1,0:1:0.784219,0.215663,0.000118:0,3,27	0/1:0,1:1:0.000226,0.784131,0.215643:41,3,0	0/0:10,0:10:0.999463,0.000537,0:0,30,234	0/0:34,0:34:1,0,0:0,102,418	0/0:8,0:8:0.997856,0.002144,0:0,24,236	0/0:10,0:10:0.999463,0.000537,0:0,30,184	0/0:2,0:2:0.87912,0.12088,0:0,6,61
chr6	16562315	chr6_16562315_C_T	C	T	.	PASS	AF=0.136364;DP=88;NS=11;AN=22;MAF=0.136364;AC=3;AC_Het=3;AC_Hom=0;AC_Hemi=0;HWE=1	GT:AD:DP:GP:PL	./.:0,0:0:0.732245,0.246937,0.020819:0,0,0	0/0:8,0:8:0.998685,0.001315,0:0,24,169	0/0:3,0:3:0.959552,0.040448,0:0,9,64	0/0:7,0:7:0.997372,0.002628,0:0,21,124	0/0:1,0:1:0.855506,0.144251,0.000243:0,3,20	0/1:3,2:5:1.3e-05,0.999987,0:54,0,54	0/1:1,1:2:0.018414,0.980273,0.001313:22,0,18	./.:0,0:0:0.732245,0.246937,0.020819:0,0,0	0/0:7,0:7:0.997372,0.002628,0:0,21,181	0/0:22,0:22:1,0,0:0,66,313	0/0:13,0:13:0.999959,4.1e-05,0:0,39,240	0/1:5,2:7:0.000409,0.999591,0:39,0,82	0/0:13,0:13:0.999959,4.1e-05,0:0,39,211
chr6	16564799	chr6_16564799_T_C	T	C	.	PASS	AF=0.363636;DP=130;NS=11;AN=22;MAF=0.363636;AC=8;AC_Het=4;AC_Hom=4;AC_Hemi=0;HWE=0.537668	GT:AD:DP:GP:PL	./.:0,0:0:0.324145,0.490385,0.185471:0,0,0	0/1:2,2:4:4.2e-05,0.999958,0:42,0,62	0/0:1,0:1:0.567491,0.429262,0.003247:0,3,20	0/1:0,1:1:0.004727,0.566644,0.42863:22,3,0	0/0:2,0:2:0.725534,0.274403,6.3e-05:0,6,38	0/0:1,0:1:0.567491,0.429262,0.003247:0,3,20	1/1:0,2:2:2.6e-05,0.397939,0.602035:46,6,0	./.:0,0:0:0.324145,0.490385,0.185471:0,0,0	0/0:12,2:14:0.558749,0.441251,0:0,3,223	0/0:23,0:23:1,0,0:0,69,311	0/1:8,1:9:0.144778,0.855222,0:6,0,130	1/1:7,63:70:0,0.00078,0.99922:277,35,0	0/1:1,2:3:0.000479,0.992,0.007521:31,0,17
chr6	16564801	chr6_16564801_G_A	G	A	.	PASS	AF=0.227273;DP=131;NS=11;AN=22;MAF=0.227273;AC=5;AC_Het=5;AC_Hom=0;AC_Hemi=0;HWE=1	GT:AD:DP:GP:PL	./.:0,0:0:0.508243,0.409337,0.08242:0,0,0	0/0:4,0:4:0.952077,0.047923,0:0,12,108	0/0:1,0:1:0.71209,0.286755,0.001155:0,3,20	0/0:1,0:1:0.712394,0.286877,0.000729:0,3,22	0/0:2,0:2:0.832383,0.167597,2e-05:0,6,38	0/1:0,1:1:0.017396,0.700509,0.282096:20,3,0	0/0:2,0:2:0.832397,0.167599,3e-06:0,6,46	./.:0,0:0:0.508243,0.409337,0.08242:0,0,0	0/1:11,3:14:0.000464,0.999536,0:34,0,201	0/1:16,7:23:0,1,0:103,0,234	0/1:7,3:10:0.00031,0.99969,0:36,0,106	0/1:57,13:70:1e-06,0.999999,0:62,0,270	0/0:3,0:3:0.908536,0.091464,0:0,9,58
chr6	16564859	chr6_16564859_C_T	C	T	.	PASS	AF=0.166667;DP=187;NS=12;AN=24;MAF=0.166667;AC=4;AC_Het=4;AC_Hom=0;AC_Hemi=0;HWE=1	GT:AD:DP:GP:PL	./.:0,0:0:0.6911,0.280448,0.028451:0,0,0	0/0:7,0:7:0.99684,0.00316,0:0,21,130	0/0:15,0:15:0.999988,1.2e-05,0:0,45,195	0/1:2,3:5:3e-06,0.999988,9e-06:59,0,40	0/0:2,0:2:0.907892,0.092104,5e-06:0,6,39	0/1:9,2:11:0.029633,0.970367,0:19,0,131	0/0:2,0:2:0.907896,0.092104,0:0,6,59	0/0:5,0:5:0.987478,0.012522,0:0,15,102	0/0:16,0:16:0.999994,6e-06,0:0,48,290	0/1:17,3:20:0.031963,0.968037,0:19,0,264	0/1:17,3:20:0.096622,0.903378,0:14,0,229	0/0:66,9:75:0.99979,0.00021,0:0,33,281	0/0:6,0:6:0.9937,0.0063,0:0,18,122
chr6	16566333	chr6_16566333_G_A	G	A	.	PASS	AF=0.125;DP=83;NS=12;AN=24;MAF=0.125;AC=3;AC_Het=3;AC_Hom=0;AC_Hemi=0;HWE=1	GT:AD:DP:GP:PL	./.:0,0:0:0.72366,0.254044,0.022296:0,0,0	0/1:3,1:4:0.004536,0.995464,0:28,0,81	0/0:7,0:7:0.997265,0.002735,0:0,21,128	0/1:1,1:2:0.001137,0.998164,0.000698:34,0,21	0/0:2,0:2:0.919315,0.080681,4e-06:0,6,38	0/0:7,1:8:0.534757,0.465243,0:4,0,112	0/1:3,1:4:0.004536,0.995463,0:28,0,56	0/0:4,0:4:0.978531,0.021469,0:0,12,104	0/0:9,0:9:0.999315,0.000685,0:0,27,178	0/0:19,0:19:0.999999,1e-06,0:0,57,325	0/0:9,0:9:0.999315,0.000685,0:0,27,223	0/0:11,0:11:0.999829,0.000171,0:0,33,129	0/0:4,0:4:0.978531,0.021469,0:0,12,108
chr6	16566357	chr6_16566357_C_T	C	T	.	PASS	AF=0.181818;DP=84;NS=11;AN=22;MAF=0.181818;AC=4;AC_Het=4;AC_Hom=0;AC_Hemi=0;HWE=1	GT:AD:DP:GP:PL	./.:0,0:0:0.684552,0.285649,0.029799:0,0,0	0/1:2,2:4:9.6e-05,0.999903,1e-06:44,0,52	0/0:8,0:8:0.998373,0.001627,0:0,24,133	0/0:2,0:2:0.905536,0.094464,0:0,6,57	./.:0,0:0:0.684552,0.285649,0.029799:0,0,0	0/0:8,0:8:0.998373,0.001627,0:0,24,129	0/0:4,0:4:0.974584,0.025416,0:0,12,90	0/1:1,3:4:1e-06,0.999164,0.000835:64,0,21	0/0:8,0:8:0.998373,0.001627,0:0,24,139	0/0:21,0:21:1,0,0:0,63,333	0/1:8,1:9:0.327832,0.672168,0:7,0,180	0/0:12,0:12:0.999898,0.000102,0:0,36,128	0/1:2,2:4:4.8e-05,0.999943,9e-06:47,0,41
chr6	16566669	chr6_16566669_T_C	T	C	.	PASS	AF=0.125;DP=179;NS=12;AN=24;MAF=0.125;AC=3;AC_Het=3;AC_Hom=0;AC_Hemi=0;HWE=1	GT:AD:DP:GP:PL	./.:0,0:0:0.743246,0.237743,0.019012:0,0,0	0/0:9,0:9:0.999376,0.000624,0:0,27,185	0/1:7,7:14:0,1,0:137,0,130	0/0:2,0:2:0.925955,0.074045,0:0,6,56	0/0:10,0:10:0.999688,0.000312,0:0,30,206	0/0:12,0:12:0.999922,7.8e-05,0:0,36,201	0/1:2,1:3:0.135555,0.864444,1e-06:13,0,48	0/0:4,0:4:0.980401,0.019599,0:0,12,98	0/1:17,2:19:0.049206,0.950794,0:18,0,226	0/0:47,0:47:1,0,0:0,141,367	0/0:19,0:19:0.999999,1e-06,0:0,57,284	0/0:33,4:37:0.639134,0.360866,0:2,0,237	0/0:3,0:3:0.961554,0.038446,0:0,9,88
chr6	16568140	chr6_16568140_C_T	C	T	.	PASS	AF=0.291667;DP=90;NS=12;AN=24;MAF=0.291667;AC=7;AC_Het=5;AC_Hom=2;AC_Hemi=0;HWE=1	GT:AD:DP:GP:PL	./.:0,0:0:0.499237,0.41466,0.086103:0,0,0	0/1:3,2:5:0.00017,0.99983,0:38,0,89	0/0:5,0:5:0.974702,0.025298,0:0,15,152	1/1:0,3:3:0,0.375767,0.624233:102,9,0	0/0:5,0:5:0.974702,0.025298,0:0,15,133	0/0:1,0:1:0.706026,0.293206,0.000768:0,3,22	0/0:1,0:1:0.70656,0.293428,1.2e-05:0,3,40	0/0:2,0:2:0.828059,0.171941,0:0,6,75	0/1:10,2:12:0.004881,0.995119,0:24,0,215	0/1:21,8:29:0,1,0:124,0,270	0/1:9,1:10:0.436849,0.563151,0:2,0,201	0/1:4,9:13:0,1,0:141,0,80	0/0:4,0:4:0.950652,0.049348,0:0,12,134
chr6	16568206	chr6_16568206_A_G	A	G	.	PASS	AF=0.333333;DP=128;NS=12;AN=24;MAF=0.333333;AC=8;AC_Het=6;AC_Hom=2;AC_Hemi=0;HWE=1	GT:AD:DP:GP:PL	./.:0,0:0:0.414965,0.458426,0.126609:0,0,0	0/1:3,2:5:5.1e-05,0.999949,0:42,0,77	0/1:4,1:5:0.002888,0.997112,0:25,0,109	1/1:0,2:2:0,0.475115,0.524885:74,6,0	0/1:6,1:7:0.154527,0.845473,0:7,0,137	0/0:1,0:1:0.64417,0.355815,1.6e-05:0,3,41	0/1:0,1:1:0.000584,0.6438,0.355616:33,3,0	0/0:1,0:1:0.644164,0.355811,2.5e-05:0,3,39	0/1:12,2:14:0.011577,0.988423,0:19,0,222	0/1:28,4:32:0.000372,0.999628,0:34,0,293	0/0:17,1:18:0.995768,0.004232,0:0,24,291	0/0:31,3:34:0.890985,0.109015,0:0,10,137	0/0:8,0:8:0.995703,0.004297,0:0,24,192
chr6	16568508	chr6_16568508_T_C	T	C	.	PASS	AF=0.291667;DP=244;NS=12;AN=24;MAF=0.291667;AC=7;AC_Het=7;AC_Hom=0;AC_Hemi=0;HWE=0.487414	GT:AD:DP:GP:PL	./.:0,0:0:0.503713,0.412029,0.084258:0,0,0	0/0:6,0:6:0.987381,0.012619,0:0,18,172	0/0:6,0:6:0.987381,0.012619,0:0,18,145	0/1:2,1:3:0.01524,0.984752,8e-06:19,0,44	0/1:2,1:3:0.003082,0.996913,5e-06:26,0,46	0/0:5,0:5:0.975076,0.024924,0:0,15,146	0/0:7,0:7:0.99365,0.00635,0:0,21,158	0/1:3,1:4:0.071847,0.928153,0:12,0,68	0/1:16,4:20:7e-06,0.999993,0:52,0,270	0/1:40,13:53:0,1,0:102,0,296	0/1:15,5:20:0,1,0:65,0,269	0/1:78,27:105:0,1,0:86,0,202	0/0:12,0:12:0.9998,0.0002,0:0,36,258
chr6	16568516	chr6_16568516_C_T	C	T	.	PASS	AF=0.291667;DP=205;NS=12;AN=24;MAF=0.291667;AC=7;AC_Het=7;AC_Hom=0;AC_Hemi=0;HWE=0.487414	GT:AD:DP:GP:PL	./.:0,0:0:0.483058,0.423932,0.093011:0,0,0	0/1:3,2:5:1e-06,0.999999,0:60,0,78	0/1:3,1:4:0.014259,0.985741,0:19,0,64	0/0:2,0:2:0.820077,0.179922,1e-06:0,6,52	0/0:2,0:2:0.820078,0.179922,0:0,6,68	0/0:4,0:4:0.948004,0.051996,0:0,12,110	0/0:4,0:4:0.948004,0.051996,0:0,12,115	0/0:5,0:5:0.973308,0.026692,0:0,15,113	0/1:14,3:17:6.6e-05,0.999934,0:42,0,237	0/1:34,9:43:0,1,0:109,0,285	0/1:15,3:18:0.000431,0.999569,0:34,0,228	0/1:49,24:73:0,1,0:109,0,153	0/1:10,1:11:0.156336,0.843664,0:8,0,196
chr6	16569125	chr6_16569125_G_A	G	A	.	PASS	AF=0.166667;DP=142;NS=12;AN=24;MAF=0.166667;AC=4;AC_Het=4;AC_Hom=0;AC_Hemi=0;HWE=1	GT:AD:DP:GP:PL	./.:0,0:0:0.637769,0.321671,0.04056:0,0,0	0/0:2,0:2:0.888029,0.111971,0:0,6,72	0/0:14,0:14:0.999969,3.1e-05,0:0,42,218	0/0:1,0:1:0.798284,0.201313,0.000403:0,3,21	0/1:2,2:4:7e-06,0.999973,2e-05:55,0,38	0/1:6,1:7:0.04817,0.95183,0:16,0,107	0/0:1,0:1:0.79835,0.20133,0.00032:0,3,22	0/0:1,0:1:0.79859,0.20139,2e-05:0,3,34	0/0:18,1:19:0.995194,0.004806,0:0,20,266	0/0:54,4:58:0.999999,1e-06,0:0,56,353	0/1:20,2:22:0.169784,0.830216,0:10,0,289	0/0:7,1:8:0.665866,0.334134,0:0,0,109	0/1:4,1:5:0.005014,0.994986,0:26,0,98
chr6	16569133	chr6_16569133_C_T	C	T	.	PASS	AF=0.136364;DP=136;NS=11;AN=22;MAF=0.136364;AC=3;AC_Het=3;AC_Hom=0;AC_Hemi=0;HWE=1	GT:AD:DP:GP:PL	./.:0,0:0:0.716731,0.259737,0.023532:0,0,0	0/0:2,0:2:0.91693,0.08307,0:0,6,72	0/1:10,2:12:0.042625,0.957375,0:18,0,154	0/0:1,0:1:0.846414,0.153365,0.000221:0,3,21	0/0:4,0:4:0.977853,0.022147,0:0,12,97	0/1:4,1:5:0.008751,0.991249,0:25,0,77	0/0:1,0:1:0.846452,0.153372,0.000175:0,3,22	./.:0,0:0:0.716731,0.259737,0.023532:0,0,0	0/1:14,3:17:0.000565,0.999435,0:37,0,246	0/0:58,2:60:1,0,0:0,132,402	0/0:22,0:22:1,0,0:0,66,348	0/0:7,0:7:0.997177,0.002823,0:0,21,135	0/0:5,0:5:0.988803,0.011197,0:0,15,131
chr6	16569537	chr6_16569537_G_A	G	A	.	PASS	AF=0.166667;DP=184;NS=12;AN=24;MAF=0.166667;AC=4;AC_Het=4;AC_Hom=0;AC_Hemi=0;HWE=1	GT:AD:DP:GP:PL	./.:0,0:0:0.708253,0.26665,0.025098:0,0,0	0/0:6,0:6:0.994152,0.005848,0:0,18,112	0/0:15,0:15:0.999989,1.1e-05,0:0,45,200	0/0:2,0:2:0.913975,0.086024,1e-06:0,6,44	0/1:4,1:5:0.45449,0.54551,0:5,0,77	0/1:4,2:6:0.005275,0.994724,1e-06:27,0,52	0/1:1,2:3:3.1e-05,0.99257,0.007399:49,0,11	0/0:1,0:1:0.841453,0.158398,0.000149:0,3,23	0/0:17,0:17:0.999997,3e-06,0:0,51,290	0/1:45,8:53:0.002097,0.997903,0:31,0,279	0/0:14,0:14:0.999977,2.3e-05,0:0,42,258	0/0:49,7:56:0.999805,0.000195,0:0,33,113	0/0:6,0:6:0.994152,0.005848,0:0,18,104
chr6	16569588	chr6_16569588_C_T	C	T	.	PASS	AF=0.166667;DP=164;NS=12;AN=24;MAF=0.166667;AC=4;AC_Het=4;AC_Hom=0;AC_Hemi=0;HWE=1	GT:AD:DP:GP:PL	./.:0,0:0:0.692834,0.279065,0.028101:0,0,0	0/0:9,0:9:0.999214,0.000786,0:0,27,161	0/0:8,0:8:0.998429,0.001571,0:0,24,119	0/1:1,1:2:0.05865,0.938971,0.002379:16,0,16	0/0:2,0:2:0.908517,0.091483,0:0,6,55	0/1:2,1:3:0.058912,0.940927,0.000161:16,0,28	0/0:3,0:3:0.952066,0.047934,0:0,9,66	0/1:3,1:4:0.004975,0.995024,1e-06:27,0,50	0/1:11,2:13:0.005067,0.994933,0:27,0,215	0/0:42,2:44:1,0,0:0,90,328	0/0:18,1:19:0.99975,0.00025,0:0,32,282	0/0:51,0:51:1,0,0:0,154,279	0/0:6,0:6:0.993746,0.006254,0:0,18,112
chr6	16569676	chr6_16569676_C_T	C	T	.	PASS	AF=0.125;DP=107;NS=12;AN=24;MAF=0.125;AC=3;AC_Het=3;AC_Hom=0;AC_Hemi=0;HWE=1	GT:AD:DP:GP:PL	./.:0,0:0:0.709138,0.265931,0.024931:0,0,0	0/1:4,3:7:6e-06,0.999994,0:57,0,81	0/0:2,0:2:0.914285,0.085714,1e-06:0,6,44	0/0:1,0:1:0.841947,0.157866,0.000187:0,3,22	0/0:1,0:1:0.841947,0.157866,0.000187:0,3,22	0/0:2,0:2:0.914286,0.085714,0:0,6,53	0/0:2,0:2:0.914286,0.085714,0:0,6,61	0/1:2,2:4:7e-05,0.999802,0.000128:46,0,29	0/0:1,0:1:0.842095,0.157894,1.2e-05:0,3,34	0/0:15,0:15:0.999989,1.1e-05,0:0,45,195	0/0:7,0:7:0.997079,0.002921,0:0,21,198	0/1:50,13:63:0.030685,0.969315,0:19,0,140	0/0:2,0:2:0.914279,0.085713,8e-06:0,6,36
chr6	16569802	chr6_16569802_T_C	T	C	.	PASS	AF=0.416667;DP=183;NS=12;AN=24;MAF=0.416667;AC=10;AC_Het=10;AC_Hom=0;AC_Hemi=0;HWE=0.063131	GT:AD:DP:GP:PL	./.:0,0:0:0.342817,0.485378,0.171806:0,0,0	0/1:14,5:19:0.000653,0.999347,0:30,0,237	0/1:8,9:17:0,1,0:108,0,133	0/1:1,1:2:0.005522,0.980662,0.013815:21,0,14	0/0:3,0:3:0.849634,0.150366,0:0,9,80	0/1:3,5:8:0,0.999982,1.8e-05:66,0,43	0/1:3,1:4:0.004476,0.995519,5e-06:22,0,48	0/0:7,0:7:0.98906,0.01094,0:0,21,168	0/1:19,5:24:0.000185,0.999815,0:36,0,256	0/1:29,11:40:0,1,0:95,0,320	0/1:16,3:19:0.216613,0.783387,0:4,0,258	0/1:5,23:28:0,0.999958,4.2e-05:140,0,39	0/1:3,8:11:0,0.999864,0.000136:134,0,34
chr6	16569816	chr6_16569816_G_A	G	A	.	PASS	AF=0.208333;DP=246;NS=12;AN=24;MAF=0.208333;AC=5;AC_Het=5;AC_Hom=0;AC_Hemi=0;HWE=1	GT:AD:DP:GP:PL	./.:0,0:0:0.6403,0.319775,0.039925:0,0,0	0/0:22,1:23:0.999527,0.000473,0:0,30,280	0/0:21,0:21:1,0,0:0,63,268	0/0:3,0:3:0.941243,0.058757,0:0,9,72	0/1:3,1:4:0.004016,0.995984,0:27,0,77	0/1:9,2:11:0.104748,0.895252,0:12,0,153	0/0:5,0:5:0.984634,0.015366,0:0,15,111	0/1:6,3:9:0,1,0:88,0,100	0/1:26,4:30:0.170332,0.829668,0:10,0,281	0/0:53,3:56:1,0,0:0,86,355	0/0:23,1:24:0.999997,3e-06,0:0,52,314	0/0:43,4:47:0.99999,1e-05,0:0,47,242	0/1:8,4:12:0,1,0:74,0,114
chr6	16569889	chr6_16569889_G_A	G	A	.	PASS	AF=0.333333;DP=197;NS=12;AN=24;MAF=0.333333;AC=8;AC_Het=6;AC_Hom=2;AC_Hemi=0;HWE=1	GT:AD:DP:GP:PL	./.:0,0:0:0.433644,0.449745,0.116611:0,0,0	0/0:7,0:7:0.991963,0.008037,0:0,21,170	0/1:8,3:11:2.9e-05,0.999971,0:45,0,132	0/0:2,0:2:0.794105,0.205894,1e-06:0,6,55	1/1:0,2:2:2e-06,0.490881,0.509117:59,6,0	0/0:4,0:4:0.939127,0.060873,0:0,12,105	0/0:2,0:2:0.794105,0.205894,0:0,6,57	0/0:2,0:2:0.794105,0.205894,0:0,6,57	0/1:23,6:29:2e-06,0.999998,0:58,0,254	0/1:40,10:50:0,1,0:92,0,296	0/1:17,4:21:4.3e-05,0.999957,0:43,0,233	0/1:46,12:58:1.4e-05,0.999986,0:48,0,192	0/1:4,3:7:0,0.999999,1e-06:64,0,57
chr6	16569978	chr6_16569978_C_T	C	T	.	PASS	AF=0.153846;DP=163;NS=13;AN=26;MAF=0.153846;AC=4;AC_Het=4;AC_Hom=0;AC_Hemi=0;HWE=1	GT:AD:DP:GP:PL	0/0:1,0:1:0.826782,0.173203,1.4e-05:0,3,34	0/1:2,2:4:0.000382,0.99961,9e-06:38,0,41	0/0:7,1:8:0.790411,0.209589,0:0,2,129	0/1:1,1:2:0.018626,0.978794,0.002579:21,0,16	0/1:1,1:2:0.082385,0.917558,5.8e-05:14,0,32	0/1:1,2:3:3.8e-05,0.999697,0.000265:48,0,26	0/0:6,0:6:0.993496,0.006504,0:0,18,132	0/0:3,0:3:0.950234,0.049766,0:0,9,75	0/0:16,1:17:0.999654,0.000346,0:0,31,245	0/0:18,2:20:0.887263,0.112737,0:0,5,251	0/0:21,1:22:0.999989,1.1e-05,0:0,46,211	0/0:68,2:70:1,0,0:0,157,310	0/0:3,0:3:0.950234,0.049766,0:0,9,62
chr6	16570007	chr6_16570007_C_T	C	T	.	PASS	AF=0.153846;DP=232;NS=13;AN=26;MAF=0.153846;AC=4;AC_Het=4;AC_Hom=0;AC_Hemi=0;HWE=1	GT:AD:DP:GP:PL	0/0:3,0:3:0.955871,0.044129,0:0,9,63	0/0:6,0:6:0.994263,0.005737,0:0,18,132	0/0:20,0:20:1,0,0:0,60,208	0/0:8,0:8:0.998559,0.001441,0:0,24,124	0/0:4,0:4:0.977438,0.022562,0:0,12,68	0/0:6,0:6:0.994263,0.005737,0:0,18,130	0/1:4,2:6:0.010604,0.989396,0:24,0,86	0/1:4,2:6:0.000274,0.999726,0:40,0,83	0/1:22,3:25:0.094972,0.905028,0:14,0,188	0/0:26,4:30:0.958195,0.041805,0:0,9,257	0/0:28,4:32:0.962603,0.037397,0:0,10,150	0/0:68,9:77:0.99999,1e-05,0:0,46,249	0/1:6,3:9:2.2e-05,0.999978,0:51,0,79
chr6	16570092	chr6_16570092_T_C	T	C	.	PASS	AF=0.384615;DP=238;NS=13;AN=26;MAF=0.384615;AC=10;AC_Het=10;AC_Hom=0;AC_Hemi=0;HWE=0.0747611	GT:AD:DP:GP:PL	0/0:4,0:4:0.919847,0.080153,0:0,12,83	0/1:5,2:7:0.008273,0.991727,0:19,0,113	0/1:18,4:22:0.000182,0.999818,0:36,0,147	0/1:3,2:5:1.2e-05,0.99995,3.9e-05:48,0,40	0/0:2,0:2:0.741506,0.258457,3.7e-05:0,6,40	0/0:10,0:10:0.99864,0.00136,0:0,30,175	0/1:0,1:1:0.008382,0.584291,0.407327:20,3,0	0/1:5,1:6:0.005744,0.994256,0:21,0,75	0/1:19,4:23:0.0006,0.9994,0:31,0,183	0/1:37,10:47:0,1,0:79,0,253	0/1:20,4:24:0.043953,0.956047,0:12,0,185	0/1:61,13:74:0.000225,0.999775,0:35,0,259	0/1:9,3:12:6.4e-05,0.999936,0:40,0,119
chr6	16570707	chr6_16570707_C_T	C	T	.	PASS	AF=0.230769;DP=225;NS=13;AN=26;MAF=0.230769;AC=6;AC_Het=6;AC_Hom=0;AC_Hemi=0;HWE=1	GT:AD:DP:GP:PL	0/0:1,0:1:0.733526,0.266455,1.9e-05:0,3,37	0/1:8,4:12:0.00012,0.99988,0:41,0,85	0/0:18,0:18:0.999997,3e-06,0:0,54,302	0/0:7,0:7:0.994357,0.005643,0:0,21,98	0/0:1,0:1:0.733092,0.266298,0.00061:0,3,22	0/1:5,3:8:0.000158,0.999842,0:39,0,73	0/0:7,1:8:0.524281,0.475719,0:1,0,97	0/0:8,0:8:0.99717,0.00283,0:0,24,154	0/1:18,2:20:0.083286,0.916714,0:12,0,245	0/1:34,5:39:0.008457,0.991543,0:22,0,281	0/0:22,2:24:0.998149,0.001851,0:0,26,260	0/1:42,21:63:0,1,0:146,0,154	0/1:7,3:10:1e-06,0.999999,0:60,0,143
chr6	16571000	chr6_16571000_T_C	T	C	.	PASS	AF=0.318182;DP=86;NS=11;AN=22;MAF=0.318182;AC=7;AC_Het=7;AC_Hom=0;AC_Hemi=0;HWE=0.479876	GT:AD:DP:GP:PL	./.:0,0:0:0.420775,0.455794,0.123432:0,0,0	0/0:3,0:3:0.880747,0.119253,0:0,9,95	0/1:7,2:9:0.001178,0.998822,0:29,0,159	0/0:3,0:3:0.880747,0.119253,0:0,9,105	0/1:1,1:2:0.00914,0.986614,0.004246:20,0,18	0/0:1,0:1:0.648364,0.351159,0.000478:0,3,26	./.:0,0:0:0.420775,0.455794,0.123432:0,0,0	0/1:2,1:3:0.068136,0.931863,1e-06:11,0,56	0/1:3,1:4:0.127025,0.872974,0:8,0,66	0/1:8,3:11:0.003682,0.996318,0:24,0,176	0/1:8,2:10:0.009752,0.990248,0:20,0,182	0/1:12,27:39:0,1,0:201,0,71	0/0:1,0:1:0.647896,0.350905,0.001199:0,3,22
chr6	16577198	chr6_16577198_C_T	C	T	.	PASS	AF=0.25;DP=107;NS=12;AN=24;MAF=0.25;AC=6;AC_Het=2;AC_Hom=4;AC_Hemi=0;HWE=0.0898987	GT:AD:DP:GP:PL	1/1:0,16:16:0,8.1e-05,0.999919:282,48,0	0/0:1,0:1:0.726508,0.273287,0.000205:0,3,27	1/1:0,11:11:0,0.002589,0.997411:248,33,0	0/1:3,1:4:0.04059,0.95941,0:15,0,64	0/0:8,0:8:0.99707,0.00293,0:0,24,159	./.:0,0:0:0.528028,0.397255,0.074717:0,0,0	0/1:1,2:3:0.000373,0.996641,0.002986:36,0,18	0/0:2,0:2:0.841693,0.158306,0:0,6,57	0/0:11,0:11:0.999633,0.000367,0:0,33,243	0/0:33,0:33:1,0,0:0,99,381	0/0:9,0:9:0.998533,0.001467,0:0,27,233	0/0:7,0:7:0.994157,0.005843,0:0,21,152	0/0:2,0:2:0.841692,0.158306,1e-06:0,6,49
chr6	16585243	chr6_16585243_C_T	C	T	.	PASS	AF=0.5;DP=194;NS=11;AN=22;MAF=0.5;AC=11;AC_Het=1;AC_Hom=10;AC_Hemi=0;HWE=0.0107622	GT:AD:DP:GP:PL	1/1:0,2:2:3e-06,0.403308,0.596689:55,6,0	./.:0,0:0:0.330397,0.488809,0.180793:0,0,0	1/1:0,5:5:0,0.077905,0.922095:122,15,0	0/1:16,5:21:0,1,0:85,0,227	0/0:6,0:6:0.977407,0.022593,0:0,18,175	./.:0,0:0:0.330397,0.488809,0.180793:0,0,0	1/1:0,2:2:1e-06,0.403309,0.59669:60,6,0	1/1:0,2:2:0,0.403309,0.59669:66,6,0	0/0:6,0:6:0.977407,0.022593,0:0,18,182	0/0:43,0:43:1,0,0:0,129,423	0/0:12,0:12:0.999639,0.000361,0:0,36,297	0/0:93,0:93:1,0,0:0,280,412	1/1:0,2:2:0,0.40331,0.59669:73,6,0
chr6	16586008	chr6_16586008_G_A	G	A	.	PASS	AF=0.25;DP=159;NS=12;AN=24;MAF=0.25;AC=6;AC_Het=2;AC_Hom=4;AC_Hemi=0;HWE=0.0898987	GT:AD:DP:GP:PL	0/0:8,0:8:0.997091,0.002909,0:0,24,176	0/0:5,0:5:0.977189,0.022811,0:0,15,129	1/1:0,17:17:0,4.1e-05,0.999959:291,51,0	0/1:5,4:9:0,1,0:114,0,100	0/0:1,0:1:0.727911,0.271886,0.000203:0,3,27	./.:0,0:0:0.530067,0.39598,0.073953:0,0,0	0/1:0,2:2:3.8e-05,0.572371,0.427591:49,6,0	1/1:0,4:4:0,0.250736,0.749264:129,12,0	0/0:7,0:7:0.994198,0.005802,0:0,21,154	0/0:28,0:28:1,0,0:0,84,372	0/0:9,0:9:0.998543,0.001457,0:0,27,222	0/0:65,0:65:1,0,0:0,196,338	0/0:4,0:4:0.955394,0.044606,0:0,12,111
chr6	16587261	chr6_16587261_C_T	C	T	.	PASS	AF=0.454545;DP=83;NS=11;AN=22;MAF=0.454545;AC=10;AC_Het=2;AC_Hom=8;AC_Hemi=0;HWE=0.0610009	GT:AD:DP:GP:PL	0/0:7,0:7:0.985812,0.014188,0:0,21,198	./.:0,0:0:0.270935,0.499158,0.229907:0,0,0	0/0:1,0:1:0.520227,0.479218,0.000556:0,3,29	1/1:0,3:3:0,0.213456,0.786544:87,9,0	1/1:0,2:2:0,0.351817,0.648183:72,6,0	./.:0,0:0:0.270935,0.499158,0.229907:0,0,0	0/1:0,1:1:0.001126,0.519925,0.478949:27,3,0	0/1:0,1:1:0.000179,0.520419,0.479403:35,3,0	0/0:7,0:7:0.985812,0.014188,0:0,21,174	0/0:16,0:16:0.999972,2.8e-05,0:0,48,317	0/0:16,0:16:0.999972,2.8e-05,0:0,48,316	1/1:0,27:27:0,0,1:338,81,0	1/1:0,2:2:2e-06,0.351816,0.648182:55,6,0
chr6	16593706	chr6_16593706_C_A	C	A	.	PASS	AF=0.153846;DP=134;NS=13;AN=26;MAF=0.153846;AC=4;AC_Het=2;AC_Hom=2;AC_Hemi=0;HWE=0.234783	GT:AD:DP:GP:PL	0/0:11,0:11:0.999806,0.000194,0:0,33,262	0/0:4,0:4:0.97574,0.02426,0:0,12,126	1/1:0,5:5:0,0.239076,0.760924:146,15,0	0/1:1,3:4:0,0.984566,0.015434:93,0,8	0/1:2,2:4:0.000416,0.999583,0:38,0,53	0/0:1,0:1:0.834034,0.1659,6.6e-05:0,3,27	0/0:2,0:2:0.909541,0.090459,0:0,6,62	0/0:1,0:1:0.834034,0.1659,6.6e-05:0,3,27	0/0:11,0:11:0.999806,0.000194,0:0,33,246	0/0:26,0:26:1,0,0:0,78,354	0/0:11,0:11:0.999806,0.000194,0:0,33,251	0/0:52,0:52:1,0,0:0,157,404	0/0:2,0:2:0.90954,0.090459,1e-06:0,6,44
chr6	16597844	chr6_16597844_C_G	C	G	.	PASS	AF=0.461538;DP=178;NS=13;AN=26;MAF=0.461538;AC=12;AC_Het=2;AC_Hom=10;AC_Hemi=0;HWE=0.0206165	GT:AD:DP:GP:PL	1/1:0,18:18:0,8e-06,0.999992:316,54,0	1/1:0,7:7:0,0.016825,0.983175:189,21,0	1/1:0,16:16:0,3.3e-05,0.999967:269,48,0	0/1:7,3:10:0,1,0:62,0,153	0/0:5,0:5:0.94602,0.05398,0:0,15,124	1/1:0,5:5:0,0.064067,0.935933:148,15,0	0/0:2,0:2:0.686581,0.313418,0:0,6,63	0/0:3,0:3:0.814171,0.185829,0:0,9,67	0/0:12,0:12:0.999554,0.000446,0:0,36,282	0/0:32,0:32:1,0,0:0,96,360	0/0:14,0:14:0.999889,0.000111,0:0,42,296	0/1:32,17:49:0,1,0:209,0,273	1/1:0,5:5:0,0.064067,0.935933:130,15,0
chr6	16598996	chr6_16598996_C_T	C	T	.	PASS	AF=0.115385;DP=261;NS=13;AN=26;MAF=0.115385;AC=3;AC_Het=3;AC_Hom=0;AC_Hemi=0;HWE=1	GT:AD:DP:GP:PL	0/0:12,0:12:0.999918,8.2e-05,0:0,36,285	0/1:0,2:2:0,0.749043,0.250957:76,6,0	0/0:16,0:16:0.999995,5e-06,0:0,48,339	0/0:7,0:7:0.99739,0.00261,0:0,21,201	0/0:7,0:7:0.99739,0.00261,0:0,21,196	0/0:3,0:3:0.959806,0.040194,0:0,9,97	0/1:0,2:2:1e-06,0.749043,0.250956:71,6,0	0/1:0,1:1:0.000511,0.856081,0.143408:40,3,0	0/0:28,0:28:1,0,0:0,84,400	0/0:58,0:58:1,0,0:0,175,437	0/0:21,0:21:1,0,0:0,63,365	0/0:101,0:101:1,0,0:0,304,451	0/0:3,0:3:0.959806,0.040194,0:0,9,96
chr6	16599679	chr6_16599679_C_T	C	T	.	PASS	AF=0.269231;DP=232;NS=13;AN=26;MAF=0.269231;AC=7;AC_Het=5;AC_Hom=2;AC_Hemi=0;HWE=1	GT:AD:DP:GP:PL	0/1:4,1:5:0.040029,0.959971,0:15,0,119	0/0:1,0:1:0.723079,0.276904,1.7e-05:0,3,38	0/0:11,0:11:0.999626,0.000374,0:0,33,266	0/1:6,1:7:0.077181,0.922819,0:12,0,165	0/0:12,0:12:0.999813,0.000187,0:0,36,276	0/0:9,0:9:0.998506,0.001494,0:0,27,236	0/1:0,2:2:0,0.566276,0.433724:78,6,0	1/1:0,3:3:0,0.394967,0.605033:109,9,0	0/0:23,0:23:1,0,0:0,69,375	0/0:36,0:36:1,0,0:0,108,408	0/0:28,0:28:1,0,0:0,84,399	0/1:80,11:91:0.000861,0.999139,0:32,0,293	0/1:2,2:4:2e-06,0.999997,0:57,0,62
chr6	16615792	chr6_16615792_T_A	T	A	.	PASS	AF=0.375;DP=125;NS=12;AN=24;MAF=0.375;AC=9;AC_Het=5;AC_Hom=4;AC_Hemi=0;HWE=1	GT:AD:DP:GP:PL	0/1:0,1:1:0.002706,0.550862,0.446432:24,3,0	./.:0,0:0:0.305101,0.494517,0.200382:0,0,0	0/1:0,1:1:0.000341,0.552168,0.44749:33,3,0	0/0:5,0:5:0.951793,0.048207,0:0,15,151	0/0:14,0:14:0.999901,9.9e-05,0:0,42,303	1/1:0,6:6:0,0.037127,0.962873:173,18,0	0/0:1,0:1:0.552346,0.447626,2.9e-05:0,3,41	1/1:0,2:2:0,0.381554,0.618446:66,6,0	0/0:12,1:13:0.667495,0.332505,0:0,5,249	0/1:13,9:22:0,1,0:181,0,236	0/1:9,5:14:0,1,0:112,0,213	0/0:45,0:45:1,0,0:0,135,403	0/1:0,1:1:0.003404,0.550477,0.446119:23,3,0
chr6	16616146	chr6_16616146_A_G	A	G	.	PASS	AF=0.125;DP=211;NS=12;AN=24;MAF=0.125;AC=3;AC_Het=3;AC_Hom=0;AC_Hemi=0;HWE=1	GT:AD:DP:GP:PL	0/1:3,1:4:0.155629,0.844371,0:13,0,83	0/1:1,1:2:0.007298,0.992648,5.4e-05:27,0,31	0/0:18,0:18:0.999999,1e-06,0:0,54,361	0/0:8,0:8:0.998934,0.001066,0:0,24,219	0/0:12,0:12:0.999933,6.7e-05,0:0,36,268	0/0:6,0:6:0.995749,0.004251,0:0,18,178	0/1:2,2:4:4e-06,0.999996,0:59,0,63	0/0:3,0:3:0.966976,0.033024,0:0,9,92	0/0:10,1:11:0.990977,0.009023,0:0,15,228	0/0:48,0:48:1,0,0:0,144,433	0/0:20,1:21:0.999986,1.4e-05,0:0,43,361	0/0:72,0:72:1,0,0:0,217,432	./.:0,0:0:0.774065,0.211489,0.014446:0,0,0
chr6	16616753	chr6_16616753_G_A	G	A	.	PASS	AF=0.375;DP=211;NS=12;AN=24;MAF=0.375;AC=9;AC_Het=5;AC_Hom=4;AC_Hemi=0;HWE=1	GT:AD:DP:GP:PL	0/0:2,0:2:0.765111,0.234889,0:0,6,64	./.:0,0:0:0.383873,0.471404,0.144723:0,0,0	0/0:13,1:14:0.80809,0.19191,0:0,7,262	0/0:6,0:6:0.981174,0.018826,0:0,18,134	0/0:6,0:6:0.981174,0.018826,0:0,18,166	0/1:4,3:7:0,1,0:86,0,107	1/1:0,4:4:0,0.16914,0.83086:143,12,0	1/1:0,4:4:0,0.16914,0.83086:131,12,0	0/1:16,10:26:0,1,0:211,0,283	0/1:18,30:48:0,1,0:352,0,249	0/1:6,11:17:0,1,0:249,0,135	0/0:75,0:75:1,0,0:0,226,405	0/1:1,1:2:0.000813,0.994335,0.004852:30,0,18
chr6	16618366	chr6_16618366_C_T	C	T	.	PASS	AF=0.136364;DP=271;NS=11;AN=22;MAF=0.136364;AC=3;AC_Het=3;AC_Hom=0;AC_Hemi=0;HWE=1	GT:AD:DP:GP:PL	0/0:8,0:8:0.998587,0.001413,0:0,24,161	0/0:1,0:1:0.846468,0.153357,0.000175:0,3,22	0/1:27,4:31:0.008092,0.991908,0:25,0,283	./.:0,0:0:0.716758,0.259715,0.023527:0,0,0	0/1:10,3:13:0.028274,0.971726,0:20,0,227	0/0:6,0:6:0.99437,0.00563,0:0,18,177	./.:0,0:0:0.716758,0.259715,0.023527:0,0,0	0/0:1,0:1:0.846612,0.153383,6e-06:0,3,37	0/0:24,1:25:0.999966,3.4e-05,0:0,40,328	0/0:73,9:82:0.925485,0.074515,0:0,7,288	0/1:19,7:26:0,1,0:114,0,295	0/0:74,0:74:1,0,0:0,223,437	0/0:4,0:4:0.977856,0.022144,0:0,12,99
chr6	16620730	chr6_16620730_A_C	A	C	.	PASS	AF=0.125;DP=250;NS=12;AN=24;MAF=0.125;AC=3;AC_Het=3;AC_Hom=0;AC_Hemi=0;HWE=1	GT:AD:DP:GP:PL	0/0:1,0:1:0.86566,0.134336,4e-06:0,3,37	./.:0,0:0:0.749372,0.232582,0.018047:0,0,0	0/0:17,2:19:0.956209,0.043791,0:0,8,306	0/1:1,1:2:0.002564,0.997338,9.8e-05:31,0,29	0/0:11,0:11:0.999848,0.000152,0:0,33,291	0/1:5,4:9:0,1,0:77,0,141	0/0:5,0:5:0.990395,0.009605,0:0,15,154	0/1:2,1:3:0.008083,0.991917,0:26,0,55	0/0:10,1:11:0.953577,0.046423,0:0,8,225	0/0:33,2:35:0.999991,9e-06,0:0,46,375	0/0:24,1:25:0.999977,2.3e-05,0:0,41,362	0/0:118,0:118:1,0,0:0,355,472	0/0:10,0:10:0.999697,0.000303,0:0,30,241
chr6	16621773	chr6_16621773_A_G	A	G	.	PASS	AF=0.416667;DP=220;NS=12;AN=24;MAF=0.416667;AC=10;AC_Het=6;AC_Hom=4;AC_Hemi=0;HWE=1	GT:AD:DP:GP:PL	0/1:0,1:1:0.00497,0.535946,0.459084:21,3,0	./.:0,0:0:0.290117,0.497016,0.212867:0,0,0	1/1:0,24:24:0,0,1:362,72,0	0/1:6,1:7:0.014681,0.985319,0:16,0,177	0/0:9,0:9:0.996665,0.003335,0:0,27,248	0/1:3,3:6:0,1,0:67,0,88	0/1:4,1:5:0.004668,0.995332,0:21,0,112	0/0:1,0:1:0.538542,0.4613,0.000157:0,3,34	0/0:16,2:18:0.791752,0.208248,0:0,8,258	0/0:48,4:52:0.999746,0.000254,0:0,38,336	0/1:17,4:21:2e-06,0.999998,0:54,0,291	0/1:44,25:69:0,1,0:263,0,355	1/1:0,6:6:0,0.035196,0.964804:152,18,0
chr6	16622604	chr6_16622604_C_T	C	T	.	PASS	AF=0.181818;DP=237;NS=11;AN=22;MAF=0.181818;AC=4;AC_Het=4;AC_Hom=0;AC_Hemi=0;HWE=1	GT:AD:DP:GP:PL	./.:0,0:0:0.641384,0.318961,0.039655:0,0,0	./.:0,0:0:0.641384,0.318961,0.039655:0,0,0	0/0:13,0:13:0.999939,6.1e-05,0:0,39,301	0/0:13,0:13:0.999939,6.1e-05,0:0,39,305	0/0:7,0:7:0.99613,0.00387,0:0,21,213	0/0:7,0:7:0.99613,0.00387,0:0,21,193	0/1:4,2:6:0.00016,0.99984,0:41,0,126	0/0:4,0:4:0.969857,0.030143,0:0,12,135	0/0:28,2:30:0.999552,0.000448,0:0,30,362	0/0:48,1:49:1,0,0:0,109,401	0/1:24,4:28:0.15596,0.84404,0:10,0,342	0/1:43,34:77:0,1,0:293,0,356	0/1:0,3:3:0,0.501346,0.498654:95,9,0
chr6	16627813	chr6_16627813_G_A	G	A	.	PASS	AF=0.269231;DP=207;NS=13;AN=26;MAF=0.269231;AC=7;AC_Het=5;AC_Hom=2;AC_Hemi=0;HWE=1	GT:AD:DP:GP:PL	0/0:27,0:27:1,0,0:0,81,380	0/0:5,0:5:0.97675,0.02325,0:0,15,159	0/0:16,0:16:0.999988,1.2e-05,0:0,48,320	0/0:18,0:18:0.999997,3e-06,0:0,54,362	0/0:6,0:6:0.988238,0.011762,0:0,18,171	0/1:1,4:5:0,0.998078,0.001922:113,0,20	0/0:3,0:3:0.913061,0.086939,0:0,9,104	0/0:3,0:3:0.913061,0.086939,0:0,9,110	0/1:4,13:17:0,1,0:225,0,87	0/1:23,14:37:0,1,0:228,0,329	0/1:13,11:24:0,1,0:219,0,243	0/1:25,14:39:0,1,0:138,0,333	1/1:0,7:7:0,0.039405,0.960595:212,21,0
chr6	16627849	chr6_16627849_T_C	T	C	.	PASS	AF=0.346154;DP=144;NS=13;AN=26;MAF=0.346154;AC=9;AC_Het=9;AC_Hom=0;AC_Hemi=0;HWE=0.209153	GT:AD:DP:GP:PL	0/0:8,0:8:0.995447,0.004553,0:0,24,222	0/0:5,0:5:0.964702,0.035298,0:0,15,140	0/1:7,4:11:0,1,0:96,0,172	0/1:11,3:14:9e-06,0.999991,0:50,0,198	0/1:1,4:5:0,0.874251,0.125749:131,0,3	0/0:4,0:4:0.931809,0.068191,0:0,12,120	0/1:1,1:2:0.000681,0.998949,0.00037:31,0,29	0/1:1,1:2:0.001709,0.998199,9.3e-05:27,0,35	0/1:11,2:13:0.000189,0.999811,0:37,0,225	0/1:20,8:28:0,1,0:132,0,265	0/1:11,9:20:0,1,0:196,0,175	0/1:19,12:31:0,1,0:159,0,269	0/0:1,0:1:0.630688,0.369244,6.8e-05:0,3,35
chr6	16627869	chr6_16627869_T_G	T	G	.	PASS	AF=0.5;DP=176;NS=12;AN=24;MAF=0.5;AC=12;AC_Het=8;AC_Hom=4;AC_Hemi=0;HWE=0.562629	GT:AD:DP:GP:PL	0/0:18,0:18:0.999993,7e-06,0:0,54,346	0/1:2,1:3:0.001681,0.998317,1e-06:25,0,55	0/0:13,0:13:0.999769,0.000231,0:0,39,201	0/1:7,1:8:0.01064,0.98936,0:17,0,111	0/1:2,2:4:0,0.999997,3e-06:61,0,52	0/1:4,3:7:3.6e-05,0.999964,0:42,0,118	1/1:0,4:4:0,0.116799,0.883201:130,12,0	1/1:0,3:3:0,0.209169,0.790831:91,9,0	0/1:15,4:19:0,1,0:84,0,292	0/1:33,10:43:0,1,0:127,0,350	0/1:18,3:21:9e-05,0.99991,0:38,0,300	0/1:18,15:33:0,1,0:242,0,270	./.:0,0:0:0.264289,0.499603,0.236108:0,0,0
chr6	16629211	chr6_16629211_A_T	A	T	.	PASS	AF=0.375;DP=232;NS=12;AN=24;MAF=0.375;AC=9;AC_Het=7;AC_Hom=2;AC_Hemi=0;HWE=0.592947	GT:AD:DP:GP:PL	1/1:1,13:14:0,0.088118,0.911882:241,15,0	./.:0,0:0:0.371208,0.476121,0.152671:0,0,0	0/1:2,4:6:0,0.999933,6.7e-05:106,0,37	0/0:3,0:3:0.861828,0.138172,0:0,9,93	0/1:4,1:5:0.196499,0.803501,0:5,0,123	0/1:1,1:2:0.000312,0.999485,0.000203:34,0,32	0/1:1,2:3:2e-06,0.998714,0.001283:55,0,24	0/0:1,0:1:0.609246,0.390714,4e-05:0,3,38	0/1:17,4:21:1.3e-05,0.999987,0:48,0,290	0/1:41,12:53:0,1,0:127,0,340	0/1:26,4:30:0.006171,0.993829,0:21,0,298	0/0:86,5:91:1,0,0:0,106,336	0/0:3,0:3:0.861828,0.138172,0:0,9,88
chr6	16629219	chr6_16629219_T_A	T	A	.	PASS	AF=0.291667;DP=251;NS=12;AN=24;MAF=0.291667;AC=7;AC_Het=7;AC_Hom=0;AC_Hemi=0;HWE=0.487414	GT:AD:DP:GP:PL	0/0:8,0:8:0.99608,0.00392,0:0,24,198	./.:0,0:0:0.442187,0.445569,0.112244:0,0,0	0/0:1,0:1:0.664938,0.335008,5.3e-05:0,3,35	0/1:2,5:7:0,0.999993,7e-06:140,0,46	0/1:1,4:5:0,0.997459,0.002541:116,0,20	0/0:2,0:2:0.798781,0.201219,0:0,6,65	0/0:2,0:2:0.798781,0.201219,0:0,6,64	0/0:1,0:1:0.664965,0.335022,1.3e-05:0,3,41	0/1:16,5:21:0,1,0:98,0,277	0/1:51,8:59:0.000154,0.999846,0:38,0,318	0/1:19,9:28:0,1,0:163,0,295	0/1:40,73:113:0,1,0:342,0,300	0/1:3,1:4:0.038217,0.961783,0:14,0,73
chr6	16630074	chr6_16630074_G_A	G	A	.	PASS	AF=0.208333;DP=223;NS=12;AN=24;MAF=0.208333;AC=5;AC_Het=3;AC_Hom=2;AC_Hemi=0;HWE=0.403727	GT:AD:DP:GP:PL	./.:0,0:0:0.634044,0.32445,0.041506:0,0,0	0/0:8,0:8:0.998005,0.001995,0:0,24,220	0/0:10,0:10:0.999501,0.000499,0:0,30,252	0/1:3,4:7:0,1,0:103,0,68	0/1:6,4:10:0,1,0:109,0,140	0/0:12,0:12:0.999875,0.000125,0:0,36,268	0/0:5,0:5:0.984261,0.015739,0:0,15,145	0/0:6,0:6:0.992068,0.007932,0:0,18,183	0/0:13,0:13:0.999938,6.2e-05,0:0,39,302	0/0:41,0:41:1,0,0:0,123,404	0/0:19,0:19:0.999999,1e-06,0:0,57,335	1/1:0,83:83:0,0,1:426,250,0	0/1:8,1:9:0.136804,0.863196,0:11,0,214
chr6	16630888	chr6_16630888_C_A	C	A	.	PASS	AF=0.125;DP=253;NS=12;AN=24;MAF=0.125;AC=3;AC_Het=1;AC_Hom=2;AC_Hemi=0;HWE=0.130435	GT:AD:DP:GP:PL	./.:0,0:0:0.774973,0.210705,0.014322:0,0,0	0/0:4,0:4:0.983292,0.016708,0:0,12,132	0/0:15,0:15:0.999992,8e-06,0:0,45,312	0/0:5,0:5:0.991575,0.008425,0:0,15,157	0/0:9,0:9:0.999469,0.000531,0:0,27,244	0/1:3,4:7:0,1,0:96,0,85	0/0:4,0:4:0.983292,0.016708,0:0,12,135	1/1:0,6:6:0,0.186901,0.813099:189,18,0	0/0:20,0:20:1,0,0:0,60,348	0/0:59,0:59:1,0,0:0,178,416	0/0:22,0:22:1,0,0:0,66,360	0/0:98,0:98:1,0,0:0,295,453	0/0:4,0:4:0.983292,0.016708,0:0,12,138
chr6	16631999	chr6_16631999_A_G	A	G	.	PASS	AF=0.461538;DP=269;NS=13;AN=26;MAF=0.461538;AC=12;AC_Het=4;AC_Hom=8;AC_Hemi=0;HWE=0.260843	GT:AD:DP:GP:PL	0/1:1,2:3:1.4e-05,0.998405,0.001581:47,0,24	1/1:0,5:5:0,0.073285,0.926715:167,15,0	1/1:0,13:13:0,0.000309,0.999691:284,39,0	0/1:2,4:6:0,0.999994,6e-06:117,0,48	0/0:7,0:7:0.987803,0.012197,0:0,21,198	0/1:6,4:10:0,1,0:98,0,150	1/1:0,3:3:0,0.24031,0.75969:90,9,0	0/0:3,0:3:0.835024,0.164976,0:0,9,113	0/0:18,0:18:0.999994,6e-06,0:0,54,337	0/0:50,0:50:1,0,0:0,151,402	0/0:35,0:35:1,0,0:0,105,400	0/1:62,51:113:0,1,0:343,0,355	1/1:0,2:2:0,0.387501,0.612498:65,6,0
chr6	16632602	chr6_16632602_T_A	T	A	.	PASS	AF=0.153846;DP=213;NS=13;AN=26;MAF=0.153846;AC=4;AC_Het=2;AC_Hom=2;AC_Hemi=0;HWE=0.234783	GT:AD:DP:GP:PL	0/0:2,0:2:0.914795,0.085205,0:0,6,59	1/1:0,6:6:0,0.143648,0.856352:193,18,0	0/0:17,0:17:0.999997,3e-06,0:0,51,335	0/0:7,0:7:0.997098,0.002902,0:0,21,211	0/0:4,0:4:0.977245,0.022755,0:0,12,103	0/1:4,1:5:0.010695,0.989305,0:24,0,85	0/1:2,1:3:0.003391,0.996609,0:29,0,60	0/0:2,0:2:0.914795,0.085205,0:0,6,67	0/0:14,0:14:0.999977,2.3e-05,0:0,42,228	0/0:42,0:42:1,0,0:0,126,348	0/0:28,0:28:1,0,0:0,84,323	0/0:73,0:73:1,0,0:0,220,422	0/0:3,0:3:0.955502,0.044498,0:0,9,93
chr6	16639056	chr6_16639056_A_G	A	G	.	PASS	AF=0.181818;DP=238;NS=11;AN=22;MAF=0.181818;AC=4;AC_Het=4;AC_Hom=0;AC_Hemi=0;HWE=1	GT:AD:DP:GP:PL	0/1:0,1:1:0.006286,0.793745,0.199969:27,3,0	0/0:1,0:1:0.798765,0.20123,5e-06:0,3,40	./.:0,0:0:0.638029,0.321476,0.040495:0,0,0	0/0:4,0:4:0.969471,0.030529,0:0,12,133	0/1:6,1:7:0.048217,0.951783,0:16,0,158	0/1:5,2:7:1.6e-05,0.999984,0:51,0,125	0/0:3,0:3:0.940751,0.059249,0:0,9,104	./.:0,0:0:0.638029,0.321476,0.040495:0,0,0	0/0:26,0:26:1,0,0:0,78,387	0/0:56,2:58:1,0,0:0,107,385	0/0:27,2:29:0.996824,0.003176,0:0,22,356	0/0:97,0:97:1,0,0:0,292,455	0/1:4,1:5:0.012509,0.987491,0:22,0,101
chr6	16639074	chr6_16639074_A_G	A	G	.	PASS	AF=0.25;DP=254;NS=12;AN=24;MAF=0.25;AC=6;AC_Het=6;AC_Hom=0;AC_Hemi=0;HWE=0.529258	GT:AD:DP:GP:PL	0/0:1,0:1:0.730086,0.269715,0.000199:0,3,27	0/1:1,3:4:0,0.999628,0.000372:80,0,27	./.:0,0:0:0.533235,0.393989,0.072776:0,0,0	0/0:5,0:5:0.977433,0.022567,0:0,15,168	0/1:9,2:11:8.8e-05,0.999912,0:42,0,214	0/1:9,1:10:0.12168,0.87832,0:10,0,193	0/1:2,1:3:0.006781,0.993219,0:23,0,67	0/1:0,1:1:0.001246,0.729318,0.269436:32,3,0	0/0:27,0:27:1,0,0:0,81,377	0/0:58,2:60:1,0,0:0,106,381	0/0:27,2:29:0.958193,0.041807,0:0,12,333	0/0:96,0:96:1,0,0:0,289,440	0/1:4,3:7:0,1,0:83,0,111
chr6	16640887	chr6_16640887_A_T	A	T	.	PASS	AF=0.458333;DP=240;NS=12;AN=24;MAF=0.458333;AC=11;AC_Het=7;AC_Hom=4;AC_Hemi=0;HWE=1	GT:AD:DP:GP:PL	1/1:0,4:4:0,0.114331,0.885669:107,12,0	1/1:0,4:4:0,0.114331,0.885669:133,12,0	0/1:0,1:1:0.000524,0.507788,0.491688:30,3,0	0/0:8,1:9:0.717567,0.282433,0:0,7,195	0/1:11,8:19:0,1,0:143,0,237	0/0:6,0:6:0.970631,0.029369,0:0,18,188	0/0:9,1:10:0.764337,0.235663,0:0,8,222	./.:0,0:0:0.258122,0.49987,0.242008:0,0,0	0/1:7,8:15:0,1,0:185,0,172	0/1:28,14:42:0,1,0:237,0,335	0/1:9,8:17:0,1,0:176,0,205	0/1:50,57:107:0,1,0:361,0,356	0/1:5,1:6:0.003293,0.996707,0:22,0,136
chr6	16641060	chr6_16641060_C_T	C	T	.	PASS	AF=0.346154;DP=231;NS=13;AN=26;MAF=0.346154;AC=9;AC_Het=7;AC_Hom=2;AC_Hemi=0;HWE=1	GT:AD:DP:GP:PL	0/0:7,0:7:0.992172,0.007828,0:0,21,96	0/1:3,3:6:0,1,0:71,0,93	1/1:0,3:3:0,0.331117,0.668883:93,9,0	0/1:3,5:8:0,1,0:93,0,85	0/0:14,0:14:0.999938,6.2e-05,0:0,42,290	0/1:6,2:8:0.014517,0.985483,0:18,0,167	0/0:5,0:5:0.969404,0.030596,0:0,15,137	0/0:1,0:1:0.663742,0.33519,0.001068:0,3,22	0/1:18,4:22:1e-06,0.999999,0:62,0,273	0/1:24,8:32:0,1,0:93,0,327	0/1:25,3:28:0.281196,0.718804,0:4,0,324	0/0:89,0:89:1,0,0:0,268,436	0/1:6,1:7:0.024649,0.975351,0:16,0,165
chr6	16641079	chr6_16641079_G_A	G	A	.	PASS	AF=0.230769;DP=225;NS=13;AN=26;MAF=0.230769;AC=6;AC_Het=6;AC_Hom=0;AC_Hemi=0;HWE=1	GT:AD:DP:GP:PL	0/1:2,1:3:0.017759,0.982198,4.3e-05:19,0,36	0/0:5,0:5:0.978589,0.021411,0:0,15,162	0/1:0,2:2:0,0.588176,0.411824:80,6,0	0/1:6,3:9:1e-05,0.99999,0:51,0,153	0/0:12,0:12:0.999829,0.000171,0:0,36,273	0/0:8,1:9:0.818163,0.181837,0:0,5,221	0/0:6,0:6:0.989179,0.010821,0:0,18,155	0/0:3,0:3:0.919525,0.080475,0:0,9,88	0/1:18,2:20:0.086151,0.913849,0:12,0,281	0/1:27,5:32:0.0021,0.9979,0:28,0,326	0/0:24,3:27:0.814685,0.185315,0:0,5,336	0/0:89,0:89:1,0,0:0,268,443	0/1:7,1:8:0.043988,0.956012,0:15,0,179
chr6	16641096	chr6_16641096_C_T	C	T	.	PASS	AF=0.153846;DP=230;NS=13;AN=26;MAF=0.153846;AC=4;AC_Het=4;AC_Hom=0;AC_Hemi=0;HWE=1	GT:AD:DP:GP:PL	0/0:2,0:2:0.926124,0.073875,0:0,6,48	0/0:7,0:7:0.997514,0.002486,0:0,21,190	0/1:1,4:5:0,0.999596,0.000404:128,0,23	0/1:6,1:7:0.387554,0.612446,0:7,0,163	0/0:12,0:12:0.999922,7.8e-05,0:0,36,247	0/0:4,0:4:0.980448,0.019552,0:0,12,116	0/0:6,0:6:0.995039,0.004961,0:0,18,144	0/0:3,0:3:0.961646,0.038354,0:0,9,93	0/0:19,1:20:0.99939,0.00061,0:0,27,309	0/0:31,4:35:0.963836,0.036164,0:0,9,325	0/1:18,3:21:0.137347,0.862653,0:13,0,306	0/0:96,0:96:1,0,0:0,289,442	0/1:7,1:8:0.074251,0.925749,0:16,0,173
chr6	16641214	chr6_16641214_C_A	C	A	.	PASS	AF=0.192308;DP=236;NS=13;AN=26;MAF=0.192308;AC=5;AC_Het=3;AC_Hom=2;AC_Hemi=0;HWE=0.373913	GT:AD:DP:GP:PL	1/1:0,6:6:0,0.111582,0.888418:114,18,0	0/0:6,0:6:0.992285,0.007715,0:0,18,170	0/1:4,2:6:5.1e-05,0.999949,0:46,0,101	0/0:10,0:10:0.999514,0.000486,0:0,30,208	0/0:11,0:11:0.999757,0.000243,0:0,33,273	0/0:10,0:10:0.999514,0.000486,0:0,30,268	0/1:2,1:3:0.001605,0.998395,0:31,0,58	0/0:1,0:1:0.800767,0.199229,4e-06:0,3,41	0/1:10,2:12:0.000821,0.999179,0:34,0,205	0/0:31,1:32:1,0,0:0,74,374	0/0:15,1:16:0.929388,0.070612,0:0,8,291	0/0:115,3:118:1,0,0:0,275,435	0/0:5,0:5:0.984689,0.015311,0:0,15,165
chr6	16641417	chr6_16641417_C_A	C	A	.	PASS	AF=0.208333;DP=252;NS=12;AN=24;MAF=0.208333;AC=5;AC_Het=5;AC_Hom=0;AC_Hemi=0;HWE=1	GT:AD:DP:GP:PL	./.:0,0:0:0.626254,0.330216,0.04353:0,0,0	0/0:1,0:1:0.791346,0.208632,2.2e-05:0,3,34	0/1:4,5:9:0,1,0:126,0,113	0/0:7,0:7:0.995898,0.004102,0:0,21,209	0/1:6,1:7:0.377029,0.622971,0:5,0,156	0/0:3,0:3:0.938166,0.061834,0:0,9,98	0/0:4,0:4:0.968097,0.031903,0:0,12,115	0/0:3,0:3:0.938166,0.061834,0:0,9,109	0/1:10,3:13:2e-06,0.999998,0:61,0,192	0/1:29,6:35:0,1,0:90,0,338	0/1:19,3:22:0.000209,0.999791,0:40,0,315	0/0:143,0:143:1,0,0:0,430,477	0/0:5,0:5:0.98379,0.01621,0:0,15,160
chr6	16641571	chr6_16641571_C_A	C	A	.	PASS	AF=0.375;DP=215;NS=12;AN=24;MAF=0.375;AC=9;AC_Het=7;AC_Hom=2;AC_Hemi=0;HWE=0.592947	GT:AD:DP:GP:PL	./.:0,0:0:0.36658,0.477757,0.155663:0,0,0	0/1:2,1:3:0.000772,0.999228,0:30,0,66	0/1:7,4:11:0,1,0:96,0,184	0/0:4,0:4:0.924683,0.075317,0:0,12,130	0/1:4,1:5:0.046526,0.953474,0:12,0,116	0/0:2,0:2:0.754253,0.245747,0:0,6,76	0/1:0,1:1:0.007326,0.601021,0.391653:21,3,0	0/0:2,0:2:0.754253,0.245747,0:0,6,75	0/1:4,1:5:0.001946,0.998054,0:26,0,124	0/1:19,7:26:0,1,0:121,0,282	0/0:10,0:10:0.998729,0.001271,0:0,30,247	0/1:119,25:144:0,1,0:92,0,292	1/1:0,2:2:0,0.434159,0.565841:77,6,0
chr6	16643111	chr6_16643111_C_A	C	A	.	PASS	AF=0.416667;DP=286;NS=12;AN=24;MAF=0.416667;AC=10;AC_Het=6;AC_Hom=4;AC_Hemi=0;HWE=1	GT:AD:DP:GP:PL	./.:0,0:0:0.367031,0.477599,0.155369:0,0,0	1/1:0,3:3:0,0.27758,0.72242:108,9,0	0/0:9,0:9:0.997465,0.002535,0:0,27,242	0/0:8,0:8:0.994943,0.005057,0:0,24,218	0/1:5,6:11:0,1,0:165,0,140	0/1:4,3:7:0,1,0:92,0,107	0/1:2,1:3:0.002441,0.997559,0:25,0,69	1/1:0,3:3:0,0.27758,0.72242:115,9,0	0/1:12,15:27:0,1,0:282,0,251	0/1:32,16:48:0,1,0:249,0,349	0/1:9,10:19:0,1,0:224,0,218	0/0:114,0:114:1,0,0:0,343,461	0/0:7,0:7:0.989937,0.010063,0:0,21,194
chr6	16646259	chr6_16646259_T_C	T	C	.	PASS	AF=0.192308;DP=230;NS=13;AN=26;MAF=0.192308;AC=5;AC_Het=3;AC_Hom=2;AC_Hemi=0;HWE=0.373913	GT:AD:DP:GP:PL	0/1:1,1:2:0.000808,0.999142,4.9e-05:34,0,34	0/0:6,0:6:0.992335,0.007665,0:0,18,143	1/1:0,11:11:0,0.003935,0.996065:259,33,0	0/1:12,2:14:0.000331,0.999669,0:38,0,250	0/1:9,4:13:0,1,0:80,0,199	0/0:4,0:4:0.970028,0.029972,0:0,12,130	0/0:3,0:3:0.941799,0.058201,0:0,9,112	0/0:3,0:3:0.941799,0.058201,0:0,9,104	0/0:12,0:12:0.999879,0.000121,0:0,36,284	0/0:40,0:40:1,0,0:0,120,421	0/0:11,0:11:0.999759,0.000241,0:0,33,279	0/0:104,0:104:1,0,0:0,313,451	0/0:7,0:7:0.996153,0.003847,0:0,21,197
chr6	16650369	chr6_16650369_T_C	T	C	.	PASS	AF=0.192308;DP=252;NS=13;AN=26;MAF=0.192308;AC=5;AC_Het=3;AC_Hom=2;AC_Hemi=0;HWE=0.373913	GT:AD:DP:GP:PL	1/1:0,5:5:0,0.230507,0.769493:135,15,0	0/0:3,0:3:0.950429,0.049571,0:0,9,94	0/1:26,4:30:0.000312,0.999688,0:39,0,291	0/0:8,0:8:0.998373,0.001627,0:0,24,217	0/0:7,0:7:0.996751,0.003249,0:0,21,182	0/1:9,1:10:0.436616,0.563384,0:5,0,202	0/0:6,0:6:0.993523,0.006477,0:0,18,154	0/0:2,0:2:0.905539,0.094461,0:0,6,68	0/0:17,0:17:0.999997,3e-06,0:0,51,299	0/0:41,0:41:1,0,0:0,123,375	0/0:16,0:16:0.999994,6e-06,0:0,48,303	0/1:86,14:100:0.003091,0.996909,0:29,0,288	0/0:7,0:7:0.996751,0.003249,0:0,21,181
chr6	16652346	chr6_16652346_A_G	A	G	.	PASS	AF=0.423077;DP=270;NS=13;AN=26;MAF=0.423077;AC=11;AC_Het=9;AC_Hom=2;AC_Hemi=0;HWE=0.275057	GT:AD:DP:GP:PL	1/1:1,17:18:0,0.000447,0.999553:318,38,0	0/1:8,1:9:0.044084,0.955916,0:12,0,192	0/1:18,2:20:0.028961,0.971039,0:14,0,293	0/1:12,2:14:0.026085,0.973915,0:14,0,244	0/0:17,0:17:0.999989,1.1e-05,0:0,51,335	0/0:3,0:3:0.851335,0.148665,0:0,9,90	0/1:1,1:2:0.000571,0.999079,0.000351:31,0,30	0/0:4,0:4:0.919699,0.080301,0:0,12,111	0/1:11,2:13:0.000147,0.999853,0:37,0,226	0/1:35,8:43:0,1,0:111,0,332	0/1:11,4:15:0,1,0:89,0,222	0/1:89,15:104:0.018023,0.981977,0:16,0,291	0/1:7,1:8:0.41842,0.58158,0:0,0,181
chr6	16652446	chr6_16652446_A_G	A	G	.	PASS	AF=0.307692;DP=222;NS=13;AN=26;MAF=0.307692;AC=8;AC_Het=8;AC_Hom=0;AC_Hemi=0;HWE=0.244302	GT:AD:DP:GP:PL	0/1:0,1:1:0.002559,0.658915,0.338526:27,3,0	0/1:9,1:10:0.239379,0.760621,0:5,0,187	0/1:6,3:9:0,1,0:73,0,156	0/0:11,1:12:0.939497,0.060503,0:0,12,252	0/1:12,2:14:0.000127,0.999873,0:39,0,195	0/0:1,0:1:0.660597,0.339385,1.7e-05:0,3,40	0/1:0,1:1:0.010111,0.653926,0.335964:21,3,0	0/1:0,1:1:0.00405,0.65793,0.338021:25,3,0	0/0:20,1:21:0.99512,0.00488,0:0,23,313	0/1:27,3:30:0.397196,0.602804,0:2,0,318	0/1:11,3:14:0,1,0:72,0,217	0/0:103,1:104:1,0,0:0,275,414	0/0:4,0:4:0.939657,0.060343,0:0,12,139
chr6	16654069	chr6_16654069_C_T	C	T	.	PASS	AF=0.230769;DP=212;NS=13;AN=26;MAF=0.230769;AC=6;AC_Het=4;AC_Hom=2;AC_Hemi=0;HWE=0.522981	GT:AD:DP:GP:PL	1/1:0,17:17:0,5.5e-05,0.999945:331,51,0	0/0:4,0:4:0.966583,0.033417,0:0,12,121	0/1:12,2:14:0.001202,0.998798,0:32,0,232	0/0:8,0:8:0.997844,0.002156,0:0,24,225	0/1:8,1:9:0.127861,0.872139,0:11,0,196	0/0:5,0:5:0.983008,0.016992,0:0,15,150	0/0:2,0:2:0.878509,0.121491,0:0,6,69	0/1:2,1:3:0.043601,0.956399,0:16,0,65	0/0:10,0:10:0.99946,0.00054,0:0,30,256	0/0:16,0:16:0.999992,8e-06,0:0,48,281	0/1:9,1:10:0.368917,0.631083,0:5,0,206	0/0:100,3:103:1,0,0:0,213,405	0/0:11,0:11:0.99973,0.00027,0:0,33,273
chr6	16654119	chr6_16654119_A_G	A	G	.	PASS	AF=0.269231;DP=205;NS=13;AN=26;MAF=0.269231;AC=7;AC_Het=7;AC_Hom=0;AC_Hemi=0;HWE=0.49913	GT:AD:DP:GP:PL	0/1:5,17:22:0,1,0:277,0,76	0/0:6,0:6:0.988112,0.011888,0:0,18,184	0/1:10,4:14:0,1,0:76,0,237	0/1:2,1:3:0.004117,0.995883,0:25,0,62	0/0:7,1:8:0.566209,0.433791,0:0,0,191	0/0:6,0:6:0.988112,0.011888,0:0,18,157	0/0:1,0:1:0.721986,0.27798,3.4e-05:0,3,35	0/1:2,2:4:0.00052,0.999479,1e-06:34,0,52	0/1:8,1:9:0.209043,0.790957,0:7,0,183	0/1:17,2:19:0.293576,0.706424,0:5,0,279	0/1:12,2:14:0.001339,0.998661,0:30,0,252	0/0:86,3:89:1,0,0:0,168,383	0/0:10,0:10:0.999249,0.000751,0:0,30,260
chr6	16654289	chr6_16654289_G_A	G	A	.	PASS	AF=0.346154;DP=219;NS=13;AN=26;MAF=0.346154;AC=9;AC_Het=7;AC_Hom=2;AC_Hemi=0;HWE=1	GT:AD:DP:GP:PL	0/0:10,0:10:0.999014,0.000986,0:0,30,237	0/0:4,0:4:0.940558,0.059442,0:0,12,111	0/1:10,1:11:0.445902,0.554098,0:1,0,230	0/0:3,0:3:0.887786,0.112214,0:0,9,114	0/1:7,4:11:0,1,0:100,0,164	0/1:5,5:10:0,1,0:128,0,138	1/1:0,3:3:0,0.330855,0.669145:98,9,0	0/1:0,1:1:0.000415,0.663907,0.335678:35,3,0	0/1:9,6:15:0,1,0:110,0,201	0/1:22,12:34:0,1,0:213,0,307	0/1:6,9:15:0,1,0:205,0,141	0/0:86,2:88:1,0,0:0,197,414	0/0:14,0:14:0.999938,6.2e-05,0:0,42,294
chr6	16654359	chr6_16654359_A_C	A	C	.	PASS	AF=0.5;DP=243;NS=11;AN=22;MAF=0.5;AC=11;AC_Het=5;AC_Hom=6;AC_Hemi=0;HWE=1	GT:AD:DP:GP:PL	1/1:0,24:24:0,0,1:345,72,0	./.:0,0:0:0.256635,0.499913,0.243452:0,0,0	1/1:0,26:26:0,0,1:365,78,0	0/1:1,8:9:0,0.926997,0.073003:137,0,8	0/1:11,3:14:0,1,0:62,0,234	0/0:8,0:8:0.992449,0.007551,0:0,24,226	0/1:5,1:6:0.010275,0.989725,0:17,0,139	./.:0,0:0:0.256635,0.499913,0.243452:0,0,0	0/0:14,0:14:0.999881,0.000119,0:0,42,295	0/1:39,4:43:0.400465,0.599535,0:0,1,313	0/0:12,1:13:0.806974,0.193026,0:0,9,270	0/1:41,37:78:0,1,0:345,0,342	1/1:0,8:8:0,0.007957,0.992043:213,24,0
chr6	16654389	chr6_16654389_G_A	G	A	.	PASS	AF=0.25;DP=268;NS=12;AN=24;MAF=0.25;AC=6;AC_Het=6;AC_Hom=0;AC_Hemi=0;HWE=0.529258	GT:AD:DP:GP:PL	0/0:34,3:37:0.950692,0.049308,0:0,11,322	0/1:1,1:2:0.001032,0.998774,0.000194:32,0,29	0/1:21,7:28:0,1,0:111,0,263	0/1:10,3:13:4.7e-05,0.999953,0:45,0,193	0/1:19,3:22:0.002028,0.997972,0:29,0,296	0/0:8,0:8:0.99761,0.00239,0:0,24,202	0/1:5,1:6:0.448277,0.551723,0:3,0,150	./.:0,0:0:0.585661,0.359248,0.055091:0,0,0	0/0:11,0:11:0.999701,0.000299,0:0,33,262	0/1:32,5:37:0.001313,0.998687,0:31,0,305	0/0:15,1:16:0.981601,0.018399,0:0,15,286	0/0:73,8:81:0.98949,0.01051,0:0,18,301	0/0:7,0:7:0.995231,0.004769,0:0,21,202
chr6	16654899	chr6_16654899_A_G	A	G	.	PASS	AF=0.423077;DP=266;NS=13;AN=26;MAF=0.423077;AC=11;AC_Het=9;AC_Hom=2;AC_Hemi=0;HWE=0.275057	GT:AD:DP:GP:PL	1/1:1,17:18:0,0.050492,0.949508:248,17,0	0/1:7,1:8:0.053159,0.946841,0:11,0,190	0/1:17,2:19:0.043683,0.956317,0:12,0,292	0/1:12,3:15:5.3e-05,0.999947,0:41,0,252	0/0:6,0:6:0.97799,0.02201,0:0,18,182	0/1:10,4:14:0,1,0:103,0,223	0/1:5,2:7:1e-06,0.999999,0:59,0,110	0/1:2,2:4:7e-06,0.99999,3e-06:50,0,51	0/1:11,2:13:0.001789,0.998211,0:26,0,204	0/0:45,4:49:0.964718,0.035282,0:0,16,316	0/1:12,2:14:0.000901,0.999099,0:29,0,250	0/0:83,9:92:1,0,0:0,81,346	0/1:5,1:6:0.021758,0.978242,0:15,0,154
chr6	16654924	chr6_16654924_C_T	C	T	.	PASS	AF=0.192308;DP=259;NS=13;AN=26;MAF=0.192308;AC=5;AC_Het=5;AC_Hom=0;AC_Hemi=0;HWE=1	GT:AD:DP:GP:PL	0/0:16,1:17:0.995732,0.004268,0:0,20,261	0/0:4,0:4:0.971499,0.028501,0:0,12,134	0/0:16,1:17:0.995484,0.004516,0:0,20,316	0/0:15,1:16:0.991532,0.008468,0:0,17,291	0/0:8,0:8:0.99817,0.00183,0:0,24,223	0/0:14,0:14:0.999971,2.9e-05,0:0,42,297	0/1:4,1:5:0.008112,0.991888,0:24,0,107	0/1:0,1:1:0.000345,0.809628,0.190027:40,3,0	0/1:11,2:13:0.031045,0.968955,0:18,0,217	0/0:40,3:43:0.999383,0.000617,0:0,29,345	0/1:14,2:16:0.04202,0.95798,0:17,0,261	0/0:81,9:90:0.999985,1.5e-05,0:0,45,333	0/1:7,1:8:0.214368,0.785632,0:9,0,177
chr6	16656167	chr6_16656167_G_A	G	A	.	PASS	AF=0.346154;DP=259;NS=13;AN=26;MAF=0.346154;AC=9;AC_Het=7;AC_Hom=2;AC_Hemi=0;HWE=1	GT:AD:DP:GP:PL	1/1:0,3:3:0,0.337327,0.662673:77,9,0	0/0:7,0:7:0.992385,0.007615,0:0,21,198	0/0:18,1:19:0.992581,0.007419,0:0,21,325	0/0:12,0:12:0.99976,0.00024,0:0,36,273	0/1:14,11:25:0,1,0:231,0,236	0/1:4,8:12:0,1,0:201,0,95	0/1:3,3:6:0,1,0:88,0,88	0/0:4,0:4:0.942164,0.057836,0:0,12,127	0/1:6,3:9:0,1,0:73,0,154	0/1:17,24:41:0,1,0:321,0,259	0/1:11,6:17:0,1,0:144,0,230	0/0:93,0:93:1,0,0:0,280,456	0/1:10,1:11:0.172471,0.827529,0:7,0,245
chr6	16656203	chr6_16656203_G_A	G	A	.	PASS	AF=0.153846;DP=255;NS=13;AN=26;MAF=0.153846;AC=4;AC_Het=2;AC_Hom=2;AC_Hemi=0;HWE=0.234783	GT:AD:DP:GP:PL	0/0:4,0:4:0.978553,0.021447,0:0,12,105	1/1:0,6:6:0,0.151259,0.848741:186,18,0	0/1:11,11:22:0,1,0:228,0,241	0/1:6,6:12:0,1,0:154,0,164	0/0:14,0:14:0.999979,2.1e-05,0:0,42,307	0/0:14,0:14:0.999979,2.1e-05,0:0,42,325	0/0:7,0:7:0.997268,0.002732,0:0,21,214	0/0:6,0:6:0.994551,0.005449,0:0,18,176	0/0:10,0:10:0.999658,0.000342,0:0,30,245	0/0:41,0:41:1,0,0:0,123,421	0/0:18,0:18:0.999999,1e-06,0:0,54,339	0/0:83,0:83:1,0,0:0,250,452	0/0:18,0:18:0.999999,1e-06,0:0,54,340
chr6	16657881	chr6_16657881_T_G	T	G	.	PASS	AF=0.25;DP=247;NS=12;AN=24;MAF=0.25;AC=6;AC_Het=4;AC_Hom=2;AC_Hemi=0;HWE=1	GT:AD:DP:GP:PL	0/1:0,2:2:7e-06,0.576225,0.423768:57,6,0	1/1:0,10:10:0,0.005283,0.994717:262,30,0	0/1:16,3:19:2e-06,0.999998,0:58,0,295	0/0:46,0:46:1,0,0:0,138,428	0/0:14,0:14:0.999955,4.5e-05,0:0,42,315	0/0:5,0:5:0.977536,0.022464,0:0,15,145	0/1:2,2:4:1e-06,0.999999,0:62,0,70	./.:0,0:0:0.534584,0.393137,0.072279:0,0,0	0/0:17,0:17:0.999994,6e-06,0:0,51,351	0/0:32,0:32:1,0,0:0,96,411	0/0:20,0:20:0.999999,1e-06,0:0,60,356	0/1:51,21:72:0,1,0:257,0,345	0/0:6,0:6:0.98864,0.01136,0:0,18,187
chr6	16660206	chr6_16660206_T_C	T	C	.	PASS	AF=0.153846;DP=263;NS=13;AN=26;MAF=0.153846;AC=4;AC_Het=4;AC_Hom=0;AC_Hemi=0;HWE=1	GT:AD:DP:GP:PL	0/0:28,0:28:1,0,0:0,84,388	0/0:6,0:6:0.994108,0.005892,0:0,18,193	0/0:20,0:20:1,0,0:0,60,348	0/0:9,0:9:0.99926,0.00074,0:0,27,245	0/1:13,2:15:0.002267,0.997733,0:31,0,275	0/0:6,0:6:0.994108,0.005892,0:0,18,186	0/0:2,0:2:0.913383,0.086617,0:0,6,76	0/0:3,0:3:0.954732,0.045268,0:0,9,98	0/1:9,7:16:0,1,0:130,0,197	0/1:27,19:46:0,1,0:277,0,347	0/1:14,12:26:0,1,0:226,0,267	0/0:34,0:34:1,0,0:0,102,337	0/0:7,0:7:0.997045,0.002955,0:0,21,195
chr6	16660251	chr6_16660251_G_T	G	T	.	PASS	AF=0.115385;DP=259;NS=13;AN=26;MAF=0.115385;AC=3;AC_Het=3;AC_Hom=0;AC_Hemi=0;HWE=1	GT:AD:DP:GP:PL	0/0:32,0:32:1,0,0:0,96,405	0/0:5,0:5:0.991373,0.008627,0:0,15,162	0/0:18,0:18:0.999999,1e-06,0:0,54,334	0/1:7,2:9:0.000551,0.999449,0:38,0,172	0/1:11,5:16:0,1,0:83,0,215	0/0:7,0:7:0.997829,0.002171,0:0,21,205	0/0:1,0:1:0.877775,0.122223,1e-06:0,3,41	0/0:3,0:3:0.966361,0.033639,0:0,9,85	0/1:21,4:25:0.000259,0.999741,0:41,0,264	0/0:37,3:40:0.999522,0.000478,0:0,28,320	0/0:26,2:28:0.99712,0.00288,0:0,20,254	0/0:64,6:70:1,0,0:0,124,365	0/0:5,0:5:0.991373,0.008627,0:0,15,162
chr6	16664097	chr6_16664097_G_A	G	A	.	PASS	AF=0.181818;DP=154;NS=11;AN=22;MAF=0.181818;AC=4;AC_Het=4;AC_Hom=0;AC_Hemi=0;HWE=1	GT:AD:DP:GP:PL	./.:0,0:0:0.657699,0.306575,0.035726:0,0,0	./.:0,0:0:0.657699,0.306575,0.035726:0,0,0	0/0:9,0:9:0.99909,0.00091,0:0,27,250	0/0:5,0:5:0.985643,0.014357,0:0,15,153	0/1:2,3:5:0,1,0:81,0,58	0/0:5,0:5:0.985643,0.014357,0:0,15,169	0/0:2,0:2:0.895631,0.104369,0:0,6,66	0/0:7,0:7:0.996372,0.003628,0:0,21,209	0/1:6,5:11:0,1,0:82,0,155	0/0:25,3:28:0.981123,0.018877,0:0,14,315	0/1:5,4:9:9e-06,0.999991,0:54,0,137	0/1:21,44:65:0,1,0:335,0,246	0/0:8,0:8:0.998183,0.001817,0:0,24,225
chr6	16667479	chr6_16667479_T_C	T	C	.	PASS	AF=0.423077;DP=267;NS=13;AN=26;MAF=0.423077;AC=11;AC_Het=3;AC_Hom=8;AC_Hemi=0;HWE=0.0855297	GT:AD:DP:GP:PL	1/1:0,13:13:0,0.000322,0.999678:298,39,0	1/1:0,7:7:0,0.020216,0.979784:216,21,0	0/0:17,0:17:0.999988,1.2e-05,0:0,51,344	0/1:9,9:18:0,1,0:190,0,195	0/1:9,3:12:0,1,0:69,0,226	1/1:0,5:5:0,0.076241,0.923759:159,15,0	1/1:0,4:4:0,0.141681,0.858319:145,12,0	0/1:0,1:1:9.5e-05,0.569019,0.430887:39,3,0	0/0:16,0:16:0.999977,2.3e-05,0:0,48,309	0/0:38,0:38:1,0,0:0,114,399	0/0:19,0:19:0.999997,3e-06,0:0,57,361	0/0:110,0:110:1,0,0:0,331,462	0/0:7,0:7:0.988307,0.011693,0:0,21,207
chr6	16667700	chr6_16667700_G_C	G	C	.	PASS	AF=0.5;DP=258;NS=13;AN=26;MAF=0.5;AC=13;AC_Het=3;AC_Hom=10;AC_Hemi=0;HWE=0.0892525	GT:AD:DP:GP:PL	0/0:21,0:21:0.999999,1e-06,0:0,63,364	1/1:0,11:11:0,0.001049,0.998951:247,33,0	0/0:9,0:9:0.99638,0.00362,0:0,27,251	0/1:11,9:20:0,1,0:188,0,231	0/1:5,5:10:0,1,0:115,0,132	1/1:0,6:6:0,0.032499,0.967501:174,18,0	1/1:0,3:3:0,0.211811,0.788189:98,9,0	1/1:0,3:3:0,0.211811,0.788189:93,9,0	0/0:12,0:12:0.999546,0.000454,0:0,36,285	0/0:37,0:37:1,0,0:0,111,402	0/0:18,0:18:0.999993,7e-06,0:0,54,350	0/1:64,37:101:0,1,0:291,0,365	1/1:0,7:7:0,0.016518,0.983482:215,21,0
chr6	16669398	chr6_16669398_T_C	T	C	.	PASS	AF=0.333333;DP=197;NS=12;AN=24;MAF=0.333333;AC=8;AC_Het=6;AC_Hom=2;AC_Hemi=0;HWE=1	GT:AD:DP:GP:PL	./.:0,0:0:0.437563,0.447845,0.114592:0,0,0	0/0:7,0:7:0.992068,0.007932,0:0,21,198	1/1:0,17:17:0,3e-05,0.99997:326,51,0	0/1:5,8:13:0,1,0:183,0,135	0/1:4,2:6:6e-06,0.999994,0:52,0,124	0/1:1,4:5:0,0.997419,0.002581:117,0,20	0/1:2,1:3:0.001557,0.998443,0:28,0,66	0/0:3,0:3:0.886577,0.113423,0:0,9,102	0/0:9,0:9:0.998005,0.001995,0:0,27,209	0/0:43,1:44:1,0,0:0,105,397	0/0:18,0:18:0.999996,4e-06,0:0,54,332	0/1:57,10:67:0,1,0:79,0,296	0/1:2,3:5:0,0.999997,3e-06:82,0,50
chr6	16671934	chr6_16671934_C_T	C	T	.	PASS	AF=0.153846;DP=198;NS=13;AN=26;MAF=0.153846;AC=4;AC_Het=2;AC_Hom=2;AC_Hemi=0;HWE=0.234783	GT:AD:DP:GP:PL	0/0:19,0:19:0.999999,1e-06,0:0,57,343	0/0:4,0:4:0.975423,0.024577,0:0,12,133	0/0:11,0:11:0.999803,0.000197,0:0,33,294	0/0:11,0:11:0.999803,0.000197,0:0,33,220	0/0:11,0:11:0.999803,0.000197,0:0,33,276	0/0:2,0:2:0.908441,0.091559,0:0,6,69	0/0:2,0:2:0.908441,0.091559,0:0,6,70	1/1:0,6:6:0,0.134213,0.865787:168,18,0	0/0:10,0:10:0.999606,0.000394,0:0,30,263	0/0:44,0:44:1,0,0:0,132,405	0/0:22,0:22:1,0,0:0,66,371	0/1:30,24:54:0,1,0:215,0,297	0/1:0,2:2:0,0.712676,0.287324:74,6,0
chr6	16671987	chr6_16671987_C_T	C	T	.	PASS	AF=0.269231;DP=194;NS=13;AN=26;MAF=0.269231;AC=7;AC_Het=3;AC_Hom=4;AC_Hemi=0;HWE=0.165217	GT:AD:DP:GP:PL	1/1:0,5:5:0,0.14602,0.85398:162,15,0	0/0:8,0:8:0.997153,0.002847,0:0,24,232	0/0:10,0:10:0.999287,0.000713,0:0,30,257	0/0:14,0:14:0.999955,4.5e-05,0:0,42,320	0/0:8,0:8:0.997153,0.002847,0:0,24,206	0/1:0,2:2:0,0.577691,0.422309:76,6,0	0/1:2,1:3:0.000868,0.999131,1e-06:32,0,55	0/0:3,0:3:0.916276,0.083724,0:0,9,111	0/0:14,0:14:0.999955,4.5e-05,0:0,42,308	0/0:55,0:55:1,0,0:0,166,426	0/0:23,0:23:1,0,0:0,69,358	0/1:28,18:46:0,1,0:197,0,317	1/1:0,3:3:0,0.406162,0.593838:111,9,0
chr6	16672018	chr6_16672018_G_A	G	A	.	PASS	AF=0.115385;DP=225;NS=13;AN=26;MAF=0.115385;AC=3;AC_Het=3;AC_Hom=0;AC_Hemi=0;HWE=1	GT:AD:DP:GP:PL	0/0:5,0:5:0.991358,0.008642,0:0,15,168	0/0:10,0:10:0.999728,0.000272,0:0,30,276	0/1:7,8:15:0,1,0:206,0,175	0/1:11,10:21:0,1,0:220,0,230	0/1:7,2:9:5.3e-05,0.999947,0:48,0,167	0/0:1,0:1:0.877588,0.12241,2e-06:0,3,39	0/0:4,0:4:0.982864,0.017136,0:0,12,134	0/0:4,0:4:0.982864,0.017136,0:0,12,131	0/0:21,0:21:1,0,0:0,63,349	0/0:54,0:54:1,0,0:0,163,425	0/0:20,0:20:1,0,0:0,60,341	0/0:57,0:57:1,0,0:0,172,426	0/0:4,0:4:0.982864,0.017136,0:0,12,103
chr6	16674309	chr6_16674309_A_G	A	G	.	PASS	AF=0.181818;DP=193;NS=11;AN=22;MAF=0.181818;AC=4;AC_Het=4;AC_Hom=0;AC_Hemi=0;HWE=1	GT:AD:DP:GP:PL	./.:0,0:0:0.625215,0.330981,0.043804:0,0,0	0/0:4,0:4:0.967974,0.032026,0:0,12,134	0/0:12,0:12:0.999871,0.000129,0:0,36,308	0/1:4,4:8:0,1,0:112,0,115	0/0:1,0:1:0.790672,0.209284,4.4e-05:0,3,31	0/1:2,2:4:0,0.999999,0:66,0,64	0/1:0,2:2:0,0.653853,0.346147:78,6,0	./.:0,0:0:0.625215,0.330981,0.043804:0,0,0	0/0:10,0:10:0.999483,0.000517,0:0,30,275	0/0:21,0:21:1,0,0:0,63,342	0/0:14,0:14:0.999968,3.2e-05,0:0,42,308	0/1:68,42:110:0,1,0:305,0,367	0/0:5,0:5:0.983727,0.016273,0:0,15,153
chr6	16678969	chr6_16678969_T_A	T	A	.	PASS	AF=0.5;DP=234;NS=12;AN=24;MAF=0.5;AC=12;AC_Het=4;AC_Hom=8;AC_Hemi=0;HWE=0.281462	GT:AD:DP:GP:PL	1/1:1,14:15:0,0.032528,0.967472:235,18,0	1/1:0,3:3:0,0.213213,0.786787:97,9,0	0/0:21,0:21:0.999999,1e-06,0:0,63,370	0/1:4,3:7:0,1,0:84,0,104	0/1:3,3:6:0,1,0:81,0,96	./.:0,0:0:0.270559,0.499188,0.230254:0,0,0	0/1:1,3:4:0,0.999263,0.000737:95,0,28	1/1:0,4:4:0,0.119327,0.880673:131,12,0	0/0:20,0:20:0.999998,2e-06,0:0,60,336	0/0:44,0:44:1,0,0:0,132,399	0/0:21,0:21:0.999999,1e-06,0:0,63,369	0/1:32,53:85:0,1,0:362,0,304	1/1:0,4:4:0,0.119327,0.880673:132,12,0
chr6	16680668	chr6_16680668_A_G	A	G	.	PASS	AF=0.461538;DP=232;NS=13;AN=26;MAF=0.461538;AC=12;AC_Het=4;AC_Hom=8;AC_Hemi=0;HWE=0.260843	GT:AD:DP:GP:PL	0/0:13,1:14:0.995435,0.004565,0:0,26,299	1/1:0,4:4:0,0.11392,0.88608:137,12,0	1/1:0,13:13:0,0.000251,0.999749:293,39,0	1/1:0,10:10:0,0.002005,0.997995:219,30,0	0/1:2,7:9:0,0.999994,6e-06:185,0,49	0/0:5,0:5:0.942719,0.057281,0:0,15,157	0/1:0,1:1:0.000521,0.506774,0.492704:30,3,0	0/1:0,1:1:0.000165,0.506955,0.49288:35,3,0	0/0:15,0:15:0.999941,5.9e-05,0:0,45,257	0/0:27,0:27:1,0,0:0,81,365	0/0:13,0:13:0.999763,0.000237,0:0,39,260	0/1:59,57:116:0,1,0:358,0,360	1/1:0,4:4:0,0.11392,0.88608:111,12,0
chr6	16684123	chr6_16684123_G_A	G	A	.	PASS	AF=0.5;DP=231;NS=11;AN=22;MAF=0.5;AC=11;AC_Het=3;AC_Hom=8;AC_Hemi=0;HWE=0.221583	GT:AD:DP:GP:PL	1/1:0,17:17:0,1.7e-05,0.999983:329,51,0	1/1:0,13:13:0,0.000278,0.999722:321,39,0	./.:0,0:0:0.283958,0.497838,0.218203:0,0,0	0/1:6,12:18:0,1,0:212,0,152	0/1:7,11:18:0,1,0:237,0,175	1/1:0,2:2:0,0.363209,0.636791:72,6,0	1/1:0,2:2:0,0.363209,0.636791:76,6,0	./.:0,0:0:0.283958,0.497838,0.218203:0,0,0	0/0:21,0:21:0.999999,1e-06,0:0,63,356	0/0:36,0:36:1,0,0:0,108,409	0/0:24,0:24:1,0,0:0,72,387	0/1:34,37:71:0,1,0:324,0,309	0/0:9,0:9:0.996588,0.003412,0:0,27,237
chr6	16692254	chr6_16692254_G_A	G	A	.	PASS	AF=0.208333;DP=240;NS=12;AN=24;MAF=0.208333;AC=5;AC_Het=1;AC_Hom=4;AC_Hemi=0;HWE=0.0310559	GT:AD:DP:GP:PL	1/1:0,4:4:0,0.332248,0.667752:100,12,0	0/0:2,0:2:0.88841,0.111589,0:0,6,54	0/0:12,0:12:0.999877,0.000123,0:0,36,204	1/1:0,4:4:0,0.332248,0.667752:99,12,0	0/1:2,2:4:8e-06,0.999992,0:54,0,65	0/0:2,0:2:0.888411,0.111589,0:0,6,72	0/0:1,0:1:0.799208,0.200772,2e-05:0,3,34	./.:0,0:0:0.638757,0.320932,0.040312:0,0,0	0/0:39,0:39:1,0,0:0,117,424	0/0:87,0:87:1,0,0:0,262,470	0/0:33,0:33:1,0,0:0,99,429	0/0:49,0:49:1,0,0:0,148,213	0/0:3,0:3:0.940909,0.059091,0:0,9,99
chr6	16696927	chr6_16696927_C_T	C	T	.	PASS	AF=0.269231;DP=250;NS=13;AN=26;MAF=0.269231;AC=7;AC_Het=3;AC_Hom=4;AC_Hemi=0;HWE=0.165217	GT:AD:DP:GP:PL	0/0:18,0:18:0.999998,2e-06,0:0,54,315	0/0:6,0:6:0.989865,0.010135,0:0,18,179	0/0:9,0:9:0.998722,0.001278,0:0,27,187	0/1:7,5:12:0,1,0:114,0,144	0/1:8,5:13:0,1,0:135,0,209	0/1:3,1:4:0.001935,0.998065,0:29,0,90	1/1:0,3:3:0,0.432765,0.567235:95,9,0	1/1:0,5:5:0,0.16018,0.83982:144,15,0	0/0:27,0:27:1,0,0:0,81,401	0/0:49,0:49:1,0,0:0,148,442	0/0:19,0:19:0.999999,1e-06,0:0,57,348	0/0:73,1:74:1,0,0:0,185,423	0/0:11,0:11:0.99968,0.00032,0:0,33,278
chr6	16707644	chr6_16707644_A_T	A	T	.	PASS	AF=0.227273;DP=207;NS=11;AN=22;MAF=0.227273;AC=5;AC_Het=5;AC_Hom=0;AC_Hemi=0;HWE=1	GT:AD:DP:GP:PL	0/1:5,3:8:1e-06,0.999999,0:60,0,102	0/1:1,1:2:0.001078,0.998848,7.4e-05:31,0,34	0/0:9,0:9:0.998559,0.001441,0:0,27,241	0/1:2,1:3:0.001081,0.998919,0:31,0,66	0/0:1,0:1:0.729938,0.269747,0.000315:0,3,25	0/0:1,0:1:0.730145,0.269823,3.2e-05:0,3,35	./.:0,0:0:0.533143,0.394047,0.07281:0,0,0	./.:0,0:0:0.533143,0.394047,0.07281:0,0,0	0/0:16,1:17:0.972476,0.027524,0:0,14,288	0/0:57,3:60:1,0,0:0,104,397	0/1:27,4:31:0.004619,0.995381,0:25,0,331	0/0:64,10:74:0.895765,0.104235,0:0,8,323	0/1:0,1:1:0.000198,0.730021,0.269782:40,3,0
chr6	16707876	chr6_16707876_G_A	G	A	.	PASS	AF=0.115385;DP=245;NS=13;AN=26;MAF=0.115385;AC=3;AC_Het=3;AC_Hom=0;AC_Hemi=0;HWE=1	GT:AD:DP:GP:PL	0/0:21,0:21:1,0,0:0,63,294	0/0:4,0:4:0.980674,0.019326,0:0,12,122	0/0:16,0:16:0.999995,5e-06,0:0,48,317	0/1:5,1:6:0.038904,0.961096,0:19,0,135	0/0:14,1:15:0.970408,0.029592,0:0,10,268	0/1:0,2:2:1e-06,0.760269,0.23973:70,6,0	0/0:4,0:4:0.980674,0.019326,0:0,12,123	0/0:1,0:1:0.863809,0.136186,5e-06:0,3,36	0/0:30,1:31:0.999999,1e-06,0:0,55,368	0/0:53,2:55:1,0,0:0,107,378	0/0:32,2:34:0.999868,0.000132,0:0,34,354	0/1:48,7:55:0.000683,0.999317,0:37,0,316	0/0:1,0:1:0.863812,0.136186,2e-06:0,3,41
chr6	16707912	chr6_16707912_T_C	T	C	.	PASS	AF=0.291667;DP=137;NS=12;AN=24;MAF=0.291667;AC=7;AC_Het=5;AC_Hom=2;AC_Hemi=0;HWE=1	GT:AD:DP:GP:PL	0/1:0,1:1:0.000228,0.640375,0.359398:37,3,0	0/0:2,0:2:0.780879,0.219121,0:0,6,61	0/0:4,0:4:0.934448,0.065552,0:0,12,125	0/0:1,0:1:0.640512,0.359468,2e-05:0,3,40	0/1:7,1:8:0.067204,0.932796,0:11,0,172	0/1:0,1:1:0.000114,0.640447,0.359438:40,3,0	0/1:1,1:2:0.00071,0.998844,0.000446:31,0,28	0/1:0,1:1:9.1e-05,0.640463,0.359447:41,3,0	0/0:20,0:20:0.999999,1e-06,0:0,60,351	0/0:48,2:50:1,0,0:0,97,400	0/0:27,0:27:1,0,0:0,81,397	1/1:0,7:7:0,0.027085,0.972915:162,21,0	./.:0,0:0:0.410269,0.460507,0.129224:0,0,0
chr6	16711890	chr6_16711890_G_A	G	A	.	PASS	AF=0.461538;DP=260;NS=13;AN=26;MAF=0.461538;AC=12;AC_Het=2;AC_Hom=10;AC_Hemi=0;HWE=0.0206165	GT:AD:DP:GP:PL	1/1:0,9:9:0,0.004524,0.995476:238,27,0	1/1:0,5:5:0,0.067787,0.932213:166,15,0	1/1:0,26:26:0,0,1:388,78,0	0/1:15,12:27:0,1,0:256,0,278	0/0:7,0:7:0.98675,0.01325,0:0,21,191	0/1:3,6:9:0,1,0:166,0,79	0/0:6,0:6:0.973845,0.026155,0:0,18,181	0/0:5,0:5:0.949024,0.050976,0:0,15,159	0/0:18,0:18:0.999993,7e-06,0:0,54,353	0/0:74,0:74:1,0,0:0,223,454	0/0:21,0:21:0.999999,1e-06,0:0,63,376	1/1:0,41:41:0,0,1:407,123,0	1/1:0,12:12:0,0.000568,0.999432:296,36,0
chr6	16719802	chr6_16719802_G_A	G	A	.	PASS	AF=0.346154;DP=255;NS=13;AN=26;MAF=0.346154;AC=9;AC_Het=7;AC_Hom=2;AC_Hemi=0;HWE=1	GT:AD:DP:GP:PL	0/0:4,0:4:0.938432,0.061568,0:0,12,141	0/1:2,1:3:0.000605,0.999395,0:32,0,65	0/0:23,2:25:0.986451,0.013549,0:0,19,335	0/1:4,8:12:0,1,0:209,0,98	0/1:2,1:3:0.00191,0.99809,0:27,0,62	0/1:5,1:6:0.004819,0.995181,0:23,0,137	1/1:0,2:2:0,0.487859,0.512141:81,6,0	0/0:1,0:1:0.655418,0.344011,0.000571:0,3,25	0/1:20,4:24:0.009751,0.990249,0:20,0,286	0/0:43,5:48:0.974189,0.025811,0:0,16,347	0/0:19,0:19:0.999998,2e-06,0:0,57,354	0/1:58,45:103:0,1,0:346,0,364	0/1:1,4:5:0,0.991688,0.008312:121,0,15
chr6	16719816	chr6_16719816_C_T	C	T	.	PASS	AF=0.115385;DP=249;NS=13;AN=26;MAF=0.115385;AC=3;AC_Het=3;AC_Hom=0;AC_Hemi=0;HWE=1	GT:AD:DP:GP:PL	0/0:2,0:2:0.934077,0.065923,0:0,6,77	0/0:3,0:3:0.965915,0.034085,0:0,9,115	0/1:22,3:25:0.152055,0.847945,0:13,0,326	0/0:9,1:10:0.918759,0.081241,0:0,5,238	0/0:5,0:5:0.991255,0.008745,0:0,15,153	0/0:5,0:5:0.991255,0.008745,0:0,15,168	0/0:2,0:2:0.934077,0.065923,0:0,6,78	0/0:1,0:1:0.876305,0.123693,2e-06:0,3,39	0/1:15,5:20:1.1e-05,0.999989,0:55,0,254	0/1:42,7:49:0.028968,0.971032,0:21,0,343	0/0:19,0:19:0.999999,1e-06,0:0,57,344	0/0:102,1:103:1,0,0:0,287,452	0/0:5,0:5:0.991255,0.008745,0:0,15,147
chr6	16720584	chr6_16720584_T_G	T	G	.	PASS	AF=0.269231;DP=285;NS=13;AN=26;MAF=0.269231;AC=7;AC_Het=7;AC_Hom=0;AC_Hemi=0;HWE=0.49913	GT:AD:DP:GP:PL	0/1:8,17:25:0,1,0:270,0,153	0/0:6,0:6:0.98743,0.01257,0:0,18,170	0/1:17,9:26:0,1,0:179,0,283	0/1:4,3:7:0,1,0:82,0,110	0/1:11,3:14:0.000337,0.999663,0:36,0,223	0/0:4,0:4:0.951548,0.048452,0:0,12,106	0/0:2,0:2:0.830784,0.169216,1e-06:0,6,54	0/0:1,0:1:0.71048,0.289426,9.4e-05:0,3,31	0/1:12,7:19:0,1,0:127,0,211	0/1:20,7:27:0,1,0:117,0,297	0/1:15,5:20:0,1,0:98,0,232	0/0:79,0:79:1,0,0:0,238,371	0/0:7,0:7:0.993675,0.006325,0:0,21,174
chr6	16720646	chr6_16720646_G_A	G	A	.	PASS	AF=0.461538;DP=270;NS=13;AN=26;MAF=0.461538;AC=12;AC_Het=12;AC_Hom=0;AC_Hemi=0;HWE=0.00569121	GT:AD:DP:GP:PL	0/0:21,0:21:0.999999,1e-06,0:0,63,330	0/1:4,1:5:0.007403,0.992597,0:19,0,113	0/1:18,9:27:0,1,0:166,0,295	0/1:9,2:11:7.6e-05,0.999924,0:39,0,207	0/1:9,4:13:0,1,0:85,0,207	0/1:4,1:5:0.0093,0.9907,0:18,0,94	0/1:1,1:2:0.000295,0.999435,0.00027:33,0,32	0/1:3,1:4:0.011643,0.988357,0:17,0,86	0/1:6,3:9:3e-06,0.999997,0:53,0,168	0/1:37,10:47:0,1,0:134,0,319	0/1:19,6:25:0,1,0:91,0,299	0/1:69,21:90:0,1,0:151,0,337	0/1:8,2:10:7e-05,0.99993,0:39,0,210
chr6	16720666	chr6_16720666_T_C	T	C	.	PASS	AF=0.384615;DP=253;NS=13;AN=26;MAF=0.384615;AC=10;AC_Het=10;AC_Hom=0;AC_Hemi=0;HWE=0.0747611	GT:AD:DP:GP:PL	0/1:2,16:18:0,0.98961,0.01039:271,0,15	0/0:4,0:4:0.919114,0.080886,0:0,12,119	0/1:17,7:24:0,1,0:142,0,289	0/1:10,2:12:0.000116,0.999884,0:38,0,207	0/1:11,4:15:0,1,0:78,0,247	0/0:4,0:4:0.919114,0.080886,0:0,12,107	0/1:0,1:1:0.000105,0.58677,0.413125:39,3,0	0/0:2,0:2:0.739632,0.260368,0:0,6,70	0/1:10,4:14:0,1,0:64,0,229	0/1:39,8:47:0,1,0:87,0,325	0/1:18,5:23:0,1,0:85,0,305	0/1:66,14:80:6.9e-05,0.999931,0:40,0,312	0/1:8,1:9:0.103012,0.896988,0:8,0,209
chr6	16720677	chr6_16720677_A_G	A	G	.	PASS	AF=0.230769;DP=264;NS=13;AN=26;MAF=0.230769;AC=6;AC_Het=6;AC_Hom=0;AC_Hemi=0;HWE=1	GT:AD:DP:GP:PL	0/1:2,13:15:0,0.99948,0.00052:238,0,24	0/1:5,1:6:0.044956,0.955044,0:16,0,120	0/0:23,1:24:0.999898,0.000102,0:0,37,339	0/0:11,0:11:0.999736,0.000264,0:0,33,266	0/0:13,0:13:0.999934,6.6e-05,0:0,39,283	0/0:3,0:3:0.936687,0.063313,0:0,9,89	0/1:2,1:3:0.004655,0.995344,1e-06:26,0,54	0/0:2,0:2:0.880913,0.119087,0:0,6,70	0/0:15,0:15:0.999983,1.7e-05,0:0,45,306	0/1:43,6:49:0.370001,0.629999,0:5,0,311	0/0:22,1:23:0.999837,0.000163,0:0,35,340	0/1:74,17:91:3.6e-05,0.999964,0:47,0,301	0/1:8,1:9:0.230206,0.769794,0:8,0,202
chr6	16720777	chr6_16720777_G_A	G	A	.	PASS	AF=0.269231;DP=253;NS=13;AN=26;MAF=0.269231;AC=7;AC_Het=3;AC_Hom=4;AC_Hemi=0;HWE=0.165217	GT:AD:DP:GP:PL	0/1:5,1:6:0.042635,0.957365,0:15,0,96	1/1:0,6:6:0,0.079931,0.920069:147,18,0	1/1:0,21:21:0,3e-06,0.999997:361,63,0	0/0:10,0:10:0.999298,0.000702,0:0,30,224	0/0:11,0:11:0.999649,0.000351,0:0,33,288	0/0:4,0:4:0.956974,0.043026,0:0,12,132	0/0:1,0:1:0.735456,0.264537,8e-06:0,3,41	0/0:1,0:1:0.735434,0.264529,3.8e-05:0,3,34	0/0:21,0:21:1,0,0:0,63,360	0/0:51,2:53:1,0,0:0,98,373	0/1:18,2:20:0.4493,0.5507,0:2,0,297	0/1:79,11:90:0.124696,0.875304,0:10,0,281	0/0:9,0:9:0.998597,0.001403,0:0,27,248
chr6	16720884	chr6_16720884_G_A	G	A	.	PASS	AF=0.5;DP=319;NS=12;AN=24;MAF=0.5;AC=12;AC_Het=10;AC_Hom=2;AC_Hemi=0;HWE=0.0764438	GT:AD:DP:GP:PL	0/1:26,11:37:0,1,0:161,0,311	0/1:10,3:13:0,1,0:61,0,222	0/1:20,8:28:0,1,0:124,0,315	0/1:10,1:11:0.142342,0.857658,0:5,0,201	0/0:6,0:6:0.97037,0.02963,0:0,18,194	0/1:1,1:2:0.000612,0.999155,0.000233:29,0,33	0/1:3,1:4:0.002581,0.997419,0:23,0,89	./.:0,0:0:0.25581,0.499933,0.244257:0,0,0	0/1:15,2:17:0.02296,0.97704,0:13,0,256	0/1:44,10:54:0,1,0:74,0,333	0/1:21,4:25:3e-06,0.999997,0:53,0,312	1/1:0,69:69:0,0,1:395,208,0	0/1:3,4:7:0,1,0:98,0,84
chr6	16727356	chr6_16727356_G_A	G	A	.	PASS	AF=0.230769;DP=201;NS=13;AN=26;MAF=0.230769;AC=6;AC_Het=2;AC_Hom=4;AC_Hemi=0;HWE=0.0757764	GT:AD:DP:GP:PL	0/0:1,0:1:0.767533,0.232453,1.4e-05:0,3,37	0/0:1,0:1:0.76753,0.232452,1.8e-05:0,3,36	0/0:8,0:8:0.99764,0.00236,0:0,24,150	1/1:0,5:5:0,0.171058,0.828942:136,15,0	0/1:5,8:13:0,1,0:175,0,116	0/0:8,0:8:0.99764,0.00236,0:0,24,216	0/1:1,4:5:0,0.999615,0.000385:123,0,26	1/1:0,4:4:0,0.292144,0.707856:118,12,0	0/0:10,0:10:0.999409,0.000591,0:0,30,239	0/0:35,0:35:1,0,0:0,105,414	0/0:17,0:17:0.999995,5e-06,0:0,51,297	0/0:90,0:90:1,0,0:0,271,457	0/0:4,0:4:0.963525,0.036475,0:0,12,130
chr6	16728538	chr6_16728538_T_C	T	C	.	PASS	AF=0.5;DP=216;NS=13;AN=26;MAF=0.5;AC=13;AC_Het=5;AC_Hom=8;AC_Hemi=0;HWE=0.577624	GT:AD:DP:GP:PL	0/1:2,8:10:0,0.999707,0.000293:185,0,32	1/1:0,3:3:0,0.215626,0.784374:109,9,0	1/1:0,18:18:0,8e-06,0.999992:334,54,0	0/0:7,0:7:0.985991,0.014009,0:0,21,194	0/1:8,1:9:0.357841,0.642159,0:0,0,197	0/1:3,4:7:0,1,0:119,0,96	0/1:6,1:7:0.027223,0.972777,0:13,0,160	0/0:4,0:4:0.897932,0.102068,0:0,12,137	0/1:10,1:11:0.124097,0.875903,0:6,0,226	0/0:27,0:27:1,0,0:0,81,388	0/0:15,0:15:0.999945,5.5e-05,0:0,45,313	1/1:0,90:90:0,0,1:450,271,0	1/1:0,8:8:0,0.008517,0.991483:239,24,0
chr6	16728540	chr6_16728540_G_A	G	A	.	PASS	AF=0.153846;DP=226;NS=13;AN=26;MAF=0.153846;AC=4;AC_Het=2;AC_Hom=2;AC_Hemi=0;HWE=0.234783	GT:AD:DP:GP:PL	0/0:11,1:12:0.973895,0.026105,0:0,11,230	0/0:4,0:4:0.979118,0.020882,0:0,12,136	0/0:21,0:21:1,0,0:0,63,354	0/0:7,0:7:0.997341,0.002659,0:0,21,194	0/0:11,0:11:0.999833,0.000167,0:0,33,261	0/0:7,0:7:0.997341,0.002659,0:0,21,221	0/1:7,1:8:0.229735,0.770265,0:10,0,183	0/0:5,0:5:0.989449,0.010551,0:0,15,161	0/0:12,0:12:0.999917,8.3e-05,0:0,36,286	0/0:26,0:26:1,0,0:0,78,392	0/0:14,0:14:0.999979,2.1e-05,0:0,42,325	0/1:47,44:91:0,1,0:346,0,355	1/1:0,8:8:0,0.04378,0.95622:234,24,0
chr6	16729290	chr6_16729290_T_C	T	C	.	PASS	AF=0.291667;DP=187;NS=12;AN=24;MAF=0.291667;AC=7;AC_Het=5;AC_Hom=2;AC_Hemi=0;HWE=1	GT:AD:DP:GP:PL	1/1:2,30:32:0,0.000294,0.999706:324,42,0	0/1:4,2:6:2.5e-05,0.999975,0:47,0,114	0/1:13,2:15:0.134027,0.865973,0:9,0,262	0/1:4,3:7:0,1,0:83,0,102	0/0:15,0:15:0.999975,2.5e-05,0:0,45,333	0/0:2,0:2:0.828419,0.171581,0:0,6,63	0/1:4,1:5:0.01206,0.98794,0:20,0,101	0/1:1,2:3:2e-06,0.999474,0.000524:57,0,26	0/0:15,1:16:0.995924,0.004076,0:0,23,293	0/0:28,1:29:0.999992,8e-06,0:0,50,375	0/0:18,0:18:0.999997,3e-06,0:0,54,336	0/0:37,2:39:1,0,0:0,63,357	./.:0,0:0:0.499978,0.414226,0.085796:0,0,0
chr6	16729496	chr6_16729496_A_G	A	G	.	PASS	AF=0.423077;DP=135;NS=13;AN=26;MAF=0.423077;AC=11;AC_Het=5;AC_Hom=6;AC_Hemi=0;HWE=0.573563	GT:AD:DP:GP:PL	1/1:0,6:6:0,0.031903,0.968097:177,18,0	0/0:3,0:3:0.808372,0.191628,0:0,9,110	1/1:0,12:12:0,0.000515,0.999485:275,36,0	0/1:0,1:1:0.000171,0.513193,0.486636:35,3,0	0/0:5,0:5:0.944053,0.055947,0:0,15,146	0/0:1,0:1:0.51321,0.486644,0.000146:0,3,35	0/1:6,4:10:0,1,0:69,0,152	0/1:4,2:6:7.5e-05,0.999925,0:38,0,98	0/0:13,0:13:0.999769,0.000231,0:0,39,274	0/1:22,3:25:0.02237,0.97763,0:14,0,285	0/0:10,0:10:0.998152,0.001848,0:0,30,251	1/1:0,42:42:0,0,1:399,126,0	0/1:0,1:1:0.000171,0.513193,0.486636:35,3,0
chr6	16729570	chr6_16729570_C_T	C	T	.	PASS	AF=0.192308;DP=185;NS=13;AN=26;MAF=0.192308;AC=5;AC_Het=5;AC_Hom=0;AC_Hemi=0;HWE=1	GT:AD:DP:GP:PL	0/1:5,17:22:0,1,0:213,0,78	0/0:1,0:1:0.781705,0.218264,3.1e-05:0,3,33	0/0:23,0:23:1,0,0:0,69,348	0/0:1,0:1:0.781724,0.21827,6e-06:0,3,40	0/1:12,7:19:0,1,0:159,0,263	0/1:0,1:1:0.005555,0.777383,0.217061:27,3,0	0/0:4,0:4:0.966276,0.033724,0:0,12,106	0/0:4,0:4:0.966276,0.033724,0:0,12,107	0/0:6,0:6:0.99135,0.00865,0:0,18,152	0/0:39,0:39:1,0,0:0,117,396	0/0:18,0:18:0.999998,2e-06,0:0,54,340	0/1:39,5:44:0.021367,0.978633,0:19,0,317	0/1:2,1:3:0.027736,0.972264,0:18,0,59
chr6	16729764	chr6_16729764_C_T	C	T	.	PASS	AF=0.230769;DP=227;NS=13;AN=26;MAF=0.230769;AC=6;AC_Het=2;AC_Hom=4;AC_Hemi=0;HWE=0.0757764	GT:AD:DP:GP:PL	0/0:1,0:1:0.771466,0.22852,1.4e-05:0,3,37	0/0:2,0:2:0.870999,0.129001,0:0,6,74	0/0:17,0:17:0.999995,5e-06,0:0,51,313	0/1:1,5:6:0,0.997014,0.002986:133,0,17	0/1:7,4:11:0,1,0:103,0,159	0/0:7,0:7:0.995393,0.004607,0:0,21,195	1/1:0,3:3:0,0.457686,0.542314:104,9,0	1/1:0,6:6:0,0.095425,0.904575:185,18,0	0/0:11,0:11:0.999711,0.000289,0:0,33,266	0/0:27,0:27:1,0,0:0,81,377	0/0:22,1:23:0.999645,0.000355,0:0,32,324	0/0:111,0:111:1,0,0:0,334,459	0/0:2,0:2:0.870999,0.129001,0:0,6,64
chr6	16729903	chr6_16729903_G_A	G	A	.	PASS	AF=0.153846;DP=248;NS=13;AN=26;MAF=0.153846;AC=4;AC_Het=4;AC_Hom=0;AC_Hemi=0;HWE=1	GT:AD:DP:GP:PL	0/0:7,1:8:0.706099,0.293901,0:0,0,154	0/0:2,0:2:0.905315,0.094685,0:0,6,73	0/0:19,0:19:0.999999,1e-06,0:0,57,355	0/1:3,2:5:6e-06,0.999994,0:56,0,89	0/1:13,4:17:0,1,0:102,0,257	0/1:2,4:6:0,1,0:118,0,56	0/0:5,0:5:0.987096,0.012904,0:0,15,169	0/0:2,0:2:0.905315,0.094685,0:0,6,64	0/0:14,0:14:0.999974,2.6e-05,0:0,42,289	0/0:43,0:43:1,0,0:0,129,410	0/0:24,0:24:1,0,0:0,72,380	0/1:42,53:95:0,1,0:367,0,334	0/0:8,0:8:0.998369,0.001631,0:0,24,231
chr6	16730095	chr6_16730095_C_A	C	A	.	PASS	AF=0.269231;DP=227;NS=13;AN=26;MAF=0.269231;AC=7;AC_Het=7;AC_Hom=0;AC_Hemi=0;HWE=0.49913	GT:AD:DP:GP:PL	0/0:6,0:6:0.986747,0.013253,0:0,18,150	0/1:1,1:2:0.000927,0.998643,0.00043:31,0,27	0/1:16,4:20:0,1,0:68,0,278	0/0:4,0:4:0.949014,0.050986,0:0,12,123	0/0:13,1:14:0.705683,0.294317,0:0,3,268	0/1:5,1:6:0.009283,0.990717,0:21,0,141	0/1:3,4:7:0,1,0:100,0,74	0/1:4,3:7:0,1,0:67,0,109	0/0:12,1:13:0.54523,0.45477,0:0,0,232	0/1:35,4:39:0.01078,0.98922,0:20,0,319	0/1:11,2:13:0.00311,0.99689,0:26,0,220	0/0:84,7:91:1,0,0:0,90,356	0/0:5,0:5:0.973841,0.026159,0:0,15,162
chr6	16730143	chr6_16730143_A_G	A	G	.	PASS	AF=0.384615;DP=241;NS=13;AN=26;MAF=0.384615;AC=10;AC_Het=8;AC_Hom=2;AC_Hemi=0;HWE=0.56581	GT:AD:DP:GP:PL	0/1:0,1:1:8.2e-05,0.584143,0.415775:40,3,0	0/1:2,1:3:0.001773,0.998226,0:26,0,65	1/1:0,19:19:0,5e-06,0.999995:346,57,0	0/1:4,1:5:0.001782,0.998218,0:26,0,121	0/0:13,0:13:0.999826,0.000174,0:0,39,308	0/1:5,8:13:0,1,0:177,0,128	0/1:3,6:9:0,1,0:152,0,75	0/1:3,2:5:2e-06,0.999998,0:56,0,93	0/0:13,1:14:0.784132,0.215868,0:0,7,270	0/0:31,3:34:0.968242,0.031758,0:0,16,347	0/1:13,4:17:1e-06,0.999999,0:60,0,258	0/1:42,63:105:0,1,0:368,0,330	0/0:3,0:3:0.848943,0.151057,0:0,9,103
chr6	16730200	chr6_16730200_T_C	T	C	.	PASS	AF=0.423077;DP=241;NS=13;AN=26;MAF=0.423077;AC=11;AC_Het=11;AC_Hom=0;AC_Hemi=0;HWE=0.023341	GT:AD:DP:GP:PL	0/1:1,2:3:1e-06,0.999402,0.000597:59,0,28	0/1:2,1:3:0.001687,0.998294,1.9e-05:26,0,43	0/1:11,3:14:1e-06,0.999999,0:57,0,260	0/0:5,0:5:0.955318,0.044682,0:0,15,132	0/1:13,3:16:7e-06,0.999993,0:50,0,264	0/1:6,6:12:0,1,0:117,0,144	0/1:4,4:8:0,1,0:118,0,98	0/1:3,3:6:0,1,0:89,0,80	0/1:9,2:11:5.4e-05,0.999946,0:41,0,197	0/1:27,5:32:0,1,0:63,0,314	0/1:17,4:21:1e-06,0.999999,0:59,0,299	0/1:79,27:106:0,1,0:121,0,336	0/0:4,0:4:0.914458,0.085542,0:0,12,113
chr6	16730660	chr6_16730660_A_G	A	G	.	PASS	AF=0.423077;DP=247;NS=13;AN=26;MAF=0.423077;AC=11;AC_Het=11;AC_Hom=0;AC_Hemi=0;HWE=0.023341	GT:AD:DP:GP:PL	0/1:3,7:10:0,1,0:145,0,63	0/1:2,2:4:0,0.999998,2e-06:68,0,52	0/1:11,1:12:0.392358,0.607642,0:1,0,238	0/1:3,2:5:0.000147,0.999853,0:37,0,85	0/1:7,2:9:0.000261,0.999739,0:34,0,196	0/1:1,6:7:0,0.864559,0.135441:153,0,3	0/1:2,3:5:0,0.999999,1e-06:89,0,55	0/1:4,2:6:3e-06,0.999997,0:54,0,112	0/1:21,2:23:0.195686,0.804314,0:5,0,273	0/0:39,3:42:0.999954,4.6e-05,0:0,45,360	0/1:16,4:20:1e-06,0.999999,0:61,0,294	0/1:42,52:94:0,1,0:344,0,338	0/0:6,0:6:0.979049,0.020951,0:0,18,178
chr6	16730681	chr6_16730681_C_T	C	T	.	PASS	AF=0.192308;DP=231;NS=13;AN=26;MAF=0.192308;AC=5;AC_Het=5;AC_Hom=0;AC_Hemi=0;HWE=1	GT:AD:DP:GP:PL	0/0:10,1:11:0.93248,0.06752,0:0,8,194	0/1:2,1:3:0.004333,0.995667,0:27,0,55	0/0:10,0:10:0.999549,0.000451,0:0,30,256	0/1:4,1:5:0.178866,0.821134,0:10,0,91	0/0:7,0:7:0.996407,0.003593,0:0,21,195	0/0:6,0:6:0.992839,0.007161,0:0,18,183	0/1:4,1:5:0.021438,0.978562,0:20,0,117	0/1:4,2:6:5.5e-05,0.999945,0:46,0,119	0/0:20,0:20:1,0,0:0,60,336	0/0:42,0:42:1,0,0:0,126,391	0/0:19,0:19:0.999999,1e-06,0:0,57,343	0/1:69,20:89:0,1,0:176,0,333	0/0:8,0:8:0.9982,0.0018,0:0,24,223
chr6	16730690	chr6_16730690_T_C	T	C	.	PASS	AF=0.307692;DP=217;NS=13;AN=26;MAF=0.307692;AC=8;AC_Het=8;AC_Hom=0;AC_Hemi=0;HWE=0.244302	GT:AD:DP:GP:PL	0/1:3,3:6:1e-06,0.999999,0:64,0,83	0/1:2,1:3:0.002933,0.997067,1e-06:26,0,55	0/0:6,0:6:0.986744,0.013256,0:0,18,169	0/1:4,1:5:0.104702,0.895298,0:10,0,97	0/1:8,1:9:0.069706,0.930294,0:12,0,189	0/0:6,0:6:0.986744,0.013256,0:0,18,180	0/1:4,1:5:0.011625,0.988375,0:20,0,125	0/1:4,1:5:0.011625,0.988375,0:20,0,123	0/1:16,2:18:0.011972,0.988028,0:20,0,266	0/0:40,2:42:0.999999,1e-06,0:0,62,357	0/0:18,1:19:0.998348,0.001652,0:0,27,321	0/1:66,18:84:0,1,0:167,0,326	0/0:9,0:9:0.998324,0.001676,0:0,27,238
chr6	16730764	chr6_16730764_A_G	A	G	.	PASS	AF=0.423077;DP=238;NS=13;AN=26;MAF=0.423077;AC=11;AC_Het=11;AC_Hom=0;AC_Hemi=0;HWE=0.023341	GT:AD:DP:GP:PL	0/1:8,11:19:0,1,0:169,0,145	0/1:3,2:5:8.8e-05,0.999912,0:39,0,98	0/1:8,4:12:0,1,0:76,0,164	0/1:5,2:7:5e-06,0.999995,0:52,0,121	0/0:15,1:16:0.957518,0.042482,0:0,15,290	0/1:7,2:9:0.000779,0.999221,0:29,0,174	0/1:5,1:6:0.017229,0.982771,0:16,0,130	0/1:1,7:8:0,0.971483,0.028517:163,0,11	0/1:8,1:9:0.259938,0.740062,0:3,0,174	0/1:43,6:49:0.001557,0.998443,0:26,0,312	0/1:15,2:17:0.008924,0.991076,0:19,0,236	0/1:60,18:78:0,1,0:175,0,350	0/0:3,0:3:0.846389,0.153611,0:0,9,92
chr6	16730779	chr6_16730779_G_A	G	A	.	PASS	AF=0.230769;DP=272;NS=13;AN=26;MAF=0.230769;AC=6;AC_Het=6;AC_Hom=0;AC_Hemi=0;HWE=1	GT:AD:DP:GP:PL	0/0:25,0:25:1,0,0:0,75,292	0/0:6,0:6:0.990467,0.009533,0:0,18,174	0/1:6,4:10:0,1,0:75,0,114	0/0:8,0:8:0.9976,0.0024,0:0,24,228	0/0:16,0:16:0.999991,9e-06,0:0,48,346	0/0:8,0:8:0.9976,0.0024,0:0,24,216	0/0:4,0:4:0.962929,0.037071,0:0,12,128	0/1:5,4:9:0,1,0:91,0,134	0/1:11,3:14:1.7e-05,0.999983,0:50,0,219	0/1:42,6:48:0.00053,0.99947,0:35,0,313	0/1:16,3:19:4.5e-05,0.999955,0:46,0,290	0/1:69,21:90:0,1,0:168,0,345	0/0:3,0:3:0.928507,0.071493,0:0,9,89
chr6	16730934	chr6_16730934_C_T	C	T	.	PASS	AF=0.307692;DP=272;NS=13;AN=26;MAF=0.307692;AC=8;AC_Het=8;AC_Hom=0;AC_Hemi=0;HWE=0.244302	GT:AD:DP:GP:PL	0/0:6,0:6:0.986,0.014,0:0,18,141	0/0:1,0:1:0.687563,0.312425,1.1e-05:0,3,41	0/1:6,2:8:1.3e-05,0.999987,0:49,0,144	0/1:6,3:9:1e-06,0.999999,0:60,0,165	0/1:12,3:15:1.3e-05,0.999987,0:49,0,271	0/1:9,1:10:0.220411,0.779589,0:6,0,204	0/1:4,1:5:0.008763,0.991237,0:21,0,125	0/1:4,2:6:1.2e-05,0.999988,0:50,0,120	0/0:22,1:23:0.999139,0.000861,0:0,30,346	0/1:47,7:54:0.002493,0.997507,0:26,0,326	0/1:22,4:26:1.1e-05,0.999989,0:50,0,323	0/0:96,8:104:1,0,0:0,113,339	0/0:5,0:5:0.972386,0.027614,0:0,15,154
chr6	16731033	chr6_16731033_T_C	T	C	.	PASS	AF=0.416667;DP=267;NS=12;AN=24;MAF=0.416667;AC=10;AC_Het=8;AC_Hom=2;AC_Hemi=0;HWE=0.547718	GT:AD:DP:GP:PL	1/1:0,6:6:0,0.042023,0.957977:178,18,0	0/1:4,4:8:0,1,0:87,0,116	0/0:22,1:23:0.999977,2.3e-05,0:0,48,329	0/1:4,2:6:2e-06,0.999998,0:56,0,118	0/1:3,2:5:1e-06,0.999999,0:61,0,88	0/1:7,2:9:7.2e-05,0.999928,0:40,0,194	0/1:8,2:10:0.000134,0.999866,0:37,0,206	0/1:1,3:4:0,0.99943,0.000569:73,0,28	0/1:13,2:15:0.000605,0.999395,0:31,0,264	0/1:50,8:58:1.2e-05,0.999988,0:48,0,337	0/0:18,1:19:0.973525,0.026475,0:0,17,327	0/0:49,2:51:1,0,0:0,88,330	./.:0,0:0:0.341045,0.485891,0.173064:0,0,0
chr6	16731060	chr6_16731060_C_T	C	T	.	PASS	AF=0.153846;DP=272;NS=13;AN=26;MAF=0.153846;AC=4;AC_Het=4;AC_Hom=0;AC_Hemi=0;HWE=1	GT:AD:DP:GP:PL	0/1:0,3:3:0,0.552164,0.447836:99,9,0	0/1:5,3:8:0,1,0:74,0,141	0/0:18,1:19:0.999896,0.000104,0:0,36,335	0/0:4,0:4:0.975283,0.024717,0:0,12,135	0/0:5,0:5:0.987487,0.012513,0:0,15,156	0/1:8,1:9:0.11207,0.88793,0:13,0,203	0/0:8,0:8:0.998419,0.001581,0:0,24,174	0/1:3,3:6:0,1,0:76,0,83	0/0:18,1:19:0.992319,0.007681,0:0,17,328	0/0:52,3:55:1,0,0:0,64,370	0/0:20,1:21:0.999513,0.000487,0:0,29,328	0/0:104,0:104:1,0,0:0,313,457	0/0:11,0:11:0.999802,0.000198,0:0,33,259
chr6	16731296	chr6_16731296_C_T	C	T	.	PASS	AF=0.153846;DP=266;NS=13;AN=26;MAF=0.153846;AC=4;AC_Het=4;AC_Hom=0;AC_Hemi=0;HWE=1	GT:AD:DP:GP:PL	0/1:8,1:9:0.216846,0.783154,0:10,0,144	0/0:2,0:2:0.915611,0.084389,0:0,6,68	0/0:23,0:23:1,0,0:0,69,369	0/0:4,0:4:0.977478,0.022522,0:0,12,113	0/0:10,0:10:0.99964,0.00036,0:0,30,263	0/0:10,0:10:0.99964,0.00036,0:0,30,254	0/0:10,0:10:0.99964,0.00036,0:0,30,268	0/0:1,0:1:0.844351,0.155644,6e-06:0,3,37	0/1:5,13:18:0,1,0:240,0,103	0/1:29,23:52:0,1,0:290,0,341	0/1:7,10:17:0,1,0:205,0,138	0/0:95,0:95:1,0,0:0,286,448	0/0:15,0:15:0.999989,1.1e-05,0:0,45,320
chr6	16732413	chr6_16732413_T_C	T	C	.	PASS	AF=0.458333;DP=208;NS=12;AN=24;MAF=0.458333;AC=11;AC_Het=3;AC_Hom=8;AC_Hemi=0;HWE=0.103129	GT:AD:DP:GP:PL	./.:0,0:0:0.311197,0.493307,0.195496:0,0,0	1/1:0,2:2:0,0.386814,0.613186:80,6,0	1/1:0,18:18:0,1e-05,0.99999:339,54,0	0/1:6,2:8:9e-06,0.999991,0:49,0,169	0/0:11,0:11:0.999227,0.000773,0:0,33,282	0/1:3,2:5:1e-06,0.999999,0:60,0,101	0/0:7,0:7:0.987768,0.012232,0:0,21,156	0/1:2,1:3:0.005016,0.994983,0:21,0,62	0/0:13,0:13:0.999807,0.000193,0:0,39,308	0/0:29,0:29:1,0,0:0,87,396	0/0:17,0:17:0.999988,1.2e-05,0:0,51,340	1/1:0,87:87:0,0,1:452,262,0	1/1:0,8:8:0,0.00976,0.99024:226,24,0
chr6	16732485	chr6_16732485_G_A	G	A	.	PASS	AF=0.230769;DP=270;NS=13;AN=26;MAF=0.230769;AC=6;AC_Het=6;AC_Hom=0;AC_Hemi=0;HWE=1	GT:AD:DP:GP:PL	0/1:26,4:30:5.1e-05,0.999949,0:45,0,265	0/1:4,1:5:0.013663,0.986337,0:21,0,116	0/0:17,0:17:0.999996,4e-06,0:0,51,308	0/0:4,0:4:0.965019,0.034981,0:0,12,125	0/0:11,1:12:0.933057,0.066943,0:0,9,242	0/1:5,1:6:0.303112,0.696888,0:6,0,120	0/1:11,2:13:0.000446,0.999554,0:36,0,215	0/0:5,0:5:0.982198,0.017802,0:0,15,159	0/0:15,1:16:0.957471,0.042529,0:0,11,280	0/0:34,1:35:1,0,0:0,69,376	0/0:15,0:15:0.999982,1.8e-05,0:0,45,288	0/1:54,44:98:0,1,0:338,0,357	0/1:6,8:14:0,1,0:204,0,128
chr6	16732535	chr6_16732535_G_A	G	A	.	PASS	AF=0.346154;DP=268;NS=13;AN=26;MAF=0.346154;AC=9;AC_Het=9;AC_Hom=0;AC_Hemi=0;HWE=0.209153	GT:AD:DP:GP:PL	0/1:7,17:24:0,1,0:214,0,117	0/1:2,2:4:1e-06,0.999999,0:62,0,60	0/1:16,5:21:0,1,0:87,0,270	0/1:6,1:7:0.015029,0.984971,0:18,0,140	0/0:13,1:14:0.968322,0.031678,0:0,15,275	0/1:6,4:10:0,1,0:65,0,145	0/1:5,4:9:0,1,0:104,0,127	0/1:4,2:6:1.2e-05,0.999988,0:49,0,122	0/0:15,1:16:0.968748,0.031252,0:0,15,301	0/0:30,1:31:0.999995,5e-06,0:0,53,367	0/1:15,2:17:0.064922,0.935078,0:11,0,276	0/0:83,2:85:1,0,0:0,187,410	0/1:9,4:13:0,1,0:70,0,202
chr6	16732543	chr6_16732543_G_A	G	A	.	PASS	AF=0.192308;DP=262;NS=13;AN=26;MAF=0.192308;AC=5;AC_Het=5;AC_Hom=0;AC_Hemi=0;HWE=1	GT:AD:DP:GP:PL	0/1:31,4:35:0.0117,0.9883,0:23,0,302	0/0:4,0:4:0.971438,0.028562,0:0,12,143	0/0:18,1:19:0.992916,0.007084,0:0,18,298	0/0:7,0:7:0.996338,0.003662,0:0,21,186	0/0:18,0:18:0.999998,2e-06,0:0,54,346	0/1:10,2:12:0.005442,0.994558,0:26,0,176	0/1:6,1:7:0.021151,0.978849,0:20,0,154	0/1:3,1:4:0.003389,0.996611,0:28,0,99	0/0:15,0:15:0.999986,1.4e-05,0:0,45,322	0/0:30,0:30:1,0,0:0,90,405	0/0:18,1:19:0.995516,0.004484,0:0,20,303	0/0:81,0:81:1,0,0:0,244,438	0/1:9,2:11:0.051005,0.948995,0:16,0,204
chr6	16732583	chr6_16732583_G_A	G	A	.	PASS	AF=0.230769;DP=219;NS=13;AN=26;MAF=0.230769;AC=6;AC_Het=4;AC_Hom=2;AC_Hemi=0;HWE=0.522981	GT:AD:DP:GP:PL	0/0:15,0:15:0.999982,1.8e-05,0:0,45,255	0/0:4,0:4:0.964586,0.035414,0:0,12,121	0/0:14,0:14:0.999964,3.6e-05,0:0,42,268	0/1:1,6:7:0,0.931141,0.068859:176,0,3	0/1:4,8:12:0,1,0:176,0,101	0/0:10,0:10:0.999427,0.000573,0:0,30,253	0/0:2,0:2:0.871946,0.128052,3e-06:0,6,45	1/1:0,3:3:0,0.459789,0.540211:103,9,0	0/0:13,0:13:0.999928,7.2e-05,0:0,39,296	0/0:33,0:33:1,0,0:0,99,396	0/0:12,0:12:0.999857,0.000143,0:0,36,276	0/1:31,45:76:0,1,0:356,0,312	0/1:1,8:9:0,0.87044,0.12956:182,0,0
chr6	16732718	chr6_16732718_G_A	G	A	.	PASS	AF=0.153846;DP=205;NS=13;AN=26;MAF=0.153846;AC=4;AC_Het=4;AC_Hom=0;AC_Hemi=0;HWE=1	GT:AD:DP:GP:PL	0/1:2,2:4:6.9e-05,0.99993,1e-06:46,0,51	0/0:4,0:4:0.97765,0.02235,0:0,12,135	0/0:11,0:11:0.999821,0.000179,0:0,33,264	0/0:4,0:4:0.97765,0.02235,0:0,12,123	0/0:18,0:18:0.999999,1e-06,0:0,54,330	0/0:5,0:5:0.988699,0.011301,0:0,15,164	0/0:3,0:3:0.956278,0.043722,0:0,9,108	0/1:3,1:4:0.080051,0.919949,0:15,0,70	0/0:11,0:11:0.999821,0.000179,0:0,33,279	0/0:28,0:28:1,0,0:0,84,397	0/0:25,0:25:1,0,0:0,75,379	0/1:37,44:81:0,1,0:350,0,316	0/1:4,2:6:1e-06,0.999999,0:63,0,104
chr6	16733159	chr6_16733159_C_T	C	T	.	PASS	AF=0.346154;DP=228;NS=13;AN=26;MAF=0.346154;AC=9;AC_Het=5;AC_Hom=4;AC_Hemi=0;HWE=0.578215	GT:AD:DP:GP:PL	0/1:6,2:8:3.7e-05,0.999963,0:45,0,132	0/0:4,0:4:0.947467,0.052533,0:0,12,115	0/0:26,0:26:1,0,0:0,78,387	1/1:0,3:3:0,0.360444,0.639556:99,9,0	0/1:9,1:10:0.083962,0.916038,0:11,0,224	0/1:9,1:10:0.314467,0.685533,0:4,0,225	1/1:0,4:4:0,0.219841,0.780159:127,12,0	0/1:1,2:3:1e-06,0.996478,0.003521:61,0,18	0/1:5,1:6:0.102243,0.897757,0:10,0,125	0/0:34,1:35:1,0,0:0,76,373	0/0:14,0:14:0.999946,5.4e-05,0:0,42,291	0/0:91,0:91:1,0,0:0,274,467	0/0:12,1:13:0.985907,0.014093,0:0,18,283
chr6	16733779	chr6_16733779_A_G	A	G	.	PASS	AF=0.416667;DP=217;NS=12;AN=24;MAF=0.416667;AC=10;AC_Het=2;AC_Hom=8;AC_Hemi=0;HWE=0.0286714	GT:AD:DP:GP:PL	./.:0,0:0:0.304292,0.494669,0.201039:0,0,0	0/0:3,0:3:0.831117,0.168883,0:0,9,104	1/1:0,23:23:0,0,1:360,69,0	0/1:5,2:7:1e-05,0.99999,0:48,0,112	0/1:11,3:14:5e-06,0.999995,0:51,0,236	1/1:0,5:5:0,0.0714,0.9286:151,15,0	0/0:1,0:1:0.551549,0.448306,0.000145:0,3,34	0/0:1,0:1:0.551565,0.448319,0.000115:0,3,35	0/0:10,0:10:0.998415,0.001585,0:0,30,259	0/0:35,0:35:1,0,0:0,105,408	0/0:18,0:18:0.999994,6e-06,0:0,54,333	1/1:0,97:97:0,0,1:460,292,0	1/1:0,3:3:0,0.235218,0.764782:107,9,0
chr6	16733805	chr6_16733805_C_T	C	T	.	PASS	AF=0.25;DP=225;NS=12;AN=24;MAF=0.25;AC=6;AC_Het=4;AC_Hom=2;AC_Hemi=0;HWE=1	GT:AD:DP:GP:PL	./.:0,0:0:0.485619,0.422489,0.091892:0,0,0	0/0:1,0:1:0.696836,0.303122,4.2e-05:0,3,35	1/1:1,27:28:0,1.7e-05,0.999983:381,54,0	0/1:1,4:5:0,0.999125,0.000875:104,0,24	0/1:10,5:15:0,1,0:120,0,216	0/0:6,0:6:0.986589,0.013411,0:0,18,171	0/1:0,2:2:0,0.534754,0.465245:69,6,0	0/1:0,2:2:0,0.534754,0.465245:69,6,0	0/0:10,0:10:0.999151,0.000849,0:0,30,239	0/0:32,0:32:1,0,0:0,96,387	0/0:18,0:18:0.999997,3e-06,0:0,54,339	0/0:100,0:100:1,0,0:0,301,462	0/0:5,0:5:0.973533,0.026467,0:0,15,161
chr6	16734131	chr6_16734131_G_A	G	A	.	PASS	AF=0.192308;DP=194;NS=13;AN=26;MAF=0.192308;AC=5;AC_Het=5;AC_Hom=0;AC_Hemi=0;HWE=1	GT:AD:DP:GP:PL	0/1:3,13:16:0,0.999938,6.2e-05:198,0,33	0/1:2,1:3:0.004164,0.995836,0:27,0,66	0/1:21,3:24:0.001445,0.998555,0:32,0,319	0/0:3,0:3:0.94334,0.05666,0:0,9,102	0/0:12,0:12:0.999883,0.000117,0:0,36,285	0/0:4,0:4:0.970844,0.029156,0:0,12,126	0/0:2,0:2:0.892756,0.107244,0:0,6,69	0/1:4,1:5:0.006614,0.993386,0:25,0,108	0/1:8,1:9:0.144403,0.855597,0:11,0,201	0/0:26,0:26:1,0,0:0,78,379	0/0:21,0:21:1,0,0:0,63,315	0/0:55,0:55:1,0,0:0,166,366	0/0:14,0:14:0.999971,2.9e-05,0:0,42,309
chr6	16734153	chr6_16734153_G_A	G	A	.	PASS	AF=0.153846;DP=225;NS=13;AN=26;MAF=0.153846;AC=4;AC_Het=4;AC_Hom=0;AC_Hemi=0;HWE=1	GT:AD:DP:GP:PL	0/0:34,2:36:0.999959,4.1e-05,0:0,40,323	0/0:3,0:3:0.951948,0.048052,0:0,9,97	0/0:27,0:27:1,0,0:0,81,384	0/0:1,0:1:0.831998,0.167991,1.1e-05:0,3,35	0/0:11,0:11:0.999803,0.000197,0:0,33,272	0/1:3,2:5:1.6e-05,0.999984,0:52,0,62	0/1:0,1:1:0.001301,0.830922,0.167777:35,3,0	0/1:5,1:6:0.015598,0.984402,0:22,0,139	0/0:10,0:10:0.999606,0.000394,0:0,30,252	0/0:28,1:29:0.999999,1e-06,0:0,56,357	0/0:20,1:21:0.999707,0.000293,0:0,31,316	0/1:36,20:56:0,1,0:185,0,317	0/0:15,0:15:0.999988,1.2e-05,0:0,45,314
chr6	16734170	chr6_16734170_T_C	T	C	.	PASS	AF=0.192308;DP=247;NS=13;AN=26;MAF=0.192308;AC=5;AC_Het=5;AC_Hom=0;AC_Hemi=0;HWE=1	GT:AD:DP:GP:PL	0/1:44,9:53:0,1,0:83,0,305	0/0:4,0:4:0.970568,0.029432,0:0,12,124	0/1:22,4:26:3e-06,0.999997,0:58,0,290	0/0:2,0:2:0.891822,0.108178,0:0,6,65	0/1:8,1:9:0.249972,0.750028,0:8,0,184	0/1:8,2:10:0.039715,0.960285,0:17,0,180	0/1:1,1:2:0.005172,0.994675,0.000153:26,0,29	0/0:8,0:8:0.998108,0.001892,0:0,24,202	0/0:11,0:11:0.999763,0.000237,0:0,33,266	0/0:36,2:38:1,0,0:0,61,361	0/0:16,1:17:0.998499,0.001501,0:0,25,280	0/0:55,0:55:1,0,0:0,166,396	0/0:11,1:12:0.770305,0.229695,0:0,2,240
chr6	16734212	chr6_16734212_G_T	G	T	.	PASS	AF=0.153846;DP=266;NS=13;AN=26;MAF=0.153846;AC=4;AC_Het=4;AC_Hom=0;AC_Hemi=0;HWE=1	GT:AD:DP:GP:PL	0/1:21,26:47:0,1,0:325,0,243	0/0:4,0:4:0.975912,0.024088,0:0,12,125	0/1:13,4:17:3.2e-05,0.999968,0:49,0,261	0/0:5,0:5:0.987809,0.012191,0:0,15,162	0/0:17,1:18:0.985147,0.014853,0:0,14,287	0/1:9,4:13:2e-06,0.999998,0:61,0,215	0/0:2,0:2:0.910139,0.089861,0:0,6,78	0/0:8,0:8:0.99846,0.00154,0:0,24,215	0/1:9,3:12:4.5e-05,0.999955,0:48,0,197	0/0:38,3:41:0.999934,6.6e-05,0:0,38,351	0/0:14,1:15:0.963211,0.036789,0:0,10,275	0/0:69,0:69:1,0,0:0,208,419	0/0:12,1:13:0.89176,0.10824,0:0,5,263
chr6	16734221	chr6_16734221_A_G	A	G	.	PASS	AF=0.461538;DP=270;NS=13;AN=26;MAF=0.461538;AC=12;AC_Het=8;AC_Hom=4;AC_Hemi=0;HWE=0.601992	GT:AD:DP:GP:PL	0/1:17,26:43:0,1,0:271,0,258	0/1:1,2:3:8e-06,0.999253,0.000739:48,0,28	1/1:1,18:19:0,0.000556,0.999444:323,36,0	0/1:4,1:5:0.00137,0.99863,0:26,0,117	0/0:16,1:17:0.99765,0.00235,0:0,29,305	1/1:0,10:10:0,0.002103,0.997897:233,30,0	0/0:2,0:2:0.683389,0.316611,0:0,6,81	0/1:6,2:8:0.000699,0.999301,0:29,0,147	0/0:10,1:11:0.774783,0.225217,0:0,8,212	0/1:38,6:44:0.01284,0.98716,0:16,0,321	0/1:14,2:16:0.022575,0.977425,0:14,0,262	0/1:43,29:72:0,1,0:280,0,357	0/1:9,5:14:0,1,0:112,0,212
chr6	16734329	chr6_16734329_G_A	G	A	.	PASS	AF=0.115385;DP=225;NS=13;AN=26;MAF=0.115385;AC=3;AC_Het=3;AC_Hom=0;AC_Hemi=0;HWE=1	GT:AD:DP:GP:PL	0/0:14,1:15:0.997782,0.002218,0:0,20,227	0/0:4,0:4:0.986111,0.013889,0:0,12,125	0/1:8,12:20:0,1,0:261,0,159	0/0:3,0:3:0.972602,0.027398,0:0,9,115	0/0:14,0:14:0.999986,1.4e-05,0:0,42,307	0/0:3,0:3:0.972602,0.027398,0:0,9,110	0/1:4,1:5:0.027541,0.972459,0:22,0,124	0/0:5,0:5:0.993007,0.006993,0:0,15,151	0/1:8,1:9:0.417781,0.582219,0:8,0,179	0/0:32,0:32:1,0,0:0,96,404	0/0:17,0:17:0.999998,2e-06,0:0,51,347	0/0:87,0:87:1,0,0:0,262,452	0/0:9,0:9:0.99956,0.00044,0:0,27,227
chr6	16734331	chr6_16734331_G_C	G	C	.	PASS	AF=0.192308;DP=227;NS=13;AN=26;MAF=0.192308;AC=5;AC_Het=3;AC_Hom=2;AC_Hemi=0;HWE=0.373913	GT:AD:DP:GP:PL	1/1:0,13:13:0,0.001058,0.998942:214,39,0	0/1:3,1:4:0.147264,0.852736,0:11,0,89	0/0:21,0:21:1,0,0:0,63,366	0/1:2,1:3:0.001377,0.998623,0:32,0,64	0/0:13,1:14:0.991003,0.008997,0:0,17,288	0/0:3,0:3:0.945531,0.054469,0:0,9,99	0/0:4,0:4:0.972003,0.027997,0:0,12,131	0/0:5,0:5:0.985803,0.014197,0:0,15,153	0/0:10,0:10:0.99955,0.00045,0:0,30,233	0/0:30,1:31:1,0,0:0,60,383	0/0:17,0:17:0.999996,4e-06,0:0,51,338	0/0:84,6:90:1,0,0:0,123,383	0/1:7,2:9:0.087141,0.912859,0:14,0,191
chr6	16734678	chr6_16734678_C_G	C	G	.	PASS	AF=0.115385;DP=265;NS=13;AN=26;MAF=0.115385;AC=3;AC_Het=3;AC_Hom=0;AC_Hemi=0;HWE=1	GT:AD:DP:GP:PL	0/0:25,0:25:1,0,0:0,75,265	0/1:3,1:4:0.110053,0.889947,0:15,0,79	0/0:9,0:9:0.999498,0.000502,0:0,27,206	0/1:2,1:3:0.03761,0.962389,0:20,0,56	0/0:16,0:16:0.999996,4e-06,0:0,48,320	0/1:1,2:3:3.9e-05,0.998341,0.00162:50,0,16	0/0:7,0:7:0.997993,0.002007,0:0,21,205	0/0:2,0:2:0.939544,0.060456,0:0,6,76	0/0:14,1:15:0.952734,0.047266,0:0,7,274	0/0:31,1:32:1,0,0:0,76,391	0/0:19,1:20:0.999843,0.000157,0:0,32,341	0/0:115,2:117:1,0,0:0,305,450	0/0:10,0:10:0.999749,0.000251,0:0,30,264
chr6	16735177	chr6_16735177_A_C	A	C	.	PASS	AF=0.166667;DP=248;NS=12;AN=24;MAF=0.166667;AC=4;AC_Het=4;AC_Hom=0;AC_Hemi=0;HWE=1	GT:AD:DP:GP:PL	./.:0,0:0:0.689461,0.281754,0.028785:0,0,0	0/0:2,0:2:0.907307,0.092693,0:0,6,79	0/0:22,0:22:1,0,0:0,66,372	0/1:4,4:8:0,1,0:113,0,94	0/1:15,2:17:0.03555,0.96445,0:18,0,284	0/1:1,5:6:0,0.998698,0.001302:152,0,19	0/0:5,0:5:0.987391,0.012609,0:0,15,167	0/0:9,0:9:0.999203,0.000797,0:0,27,245	0/0:15,0:15:0.999988,1.2e-05,0:0,45,293	0/0:42,0:42:1,0,0:0,126,412	0/0:18,0:18:0.999998,2e-06,0:0,54,338	0/1:43,47:90:0,1,0:351,0,339	0/0:14,0:14:0.999975,2.5e-05,0:0,42,292
chr6	16735885	chr6_16735885_G_A	G	A	.	PASS	AF=0.153846;DP=221;NS=13;AN=26;MAF=0.153846;AC=4;AC_Het=2;AC_Hom=2;AC_Hemi=0;HWE=0.234783	GT:AD:DP:GP:PL	0/0:13,0:13:0.999953,4.7e-05,0:0,39,198	1/1:0,4:4:0,0.395767,0.604233:136,12,0	0/0:14,2:16:0.788947,0.211053,0:0,2,273	0/0:4,0:4:0.976702,0.023298,0:0,12,115	0/0:18,0:18:0.999999,1e-06,0:0,54,337	0/1:0,1:1:0.00139,0.838578,0.160032:35,3,0	0/0:1,0:1:0.839666,0.160237,9.7e-05:0,3,25	0/0:6,0:6:0.994072,0.005928,0:0,18,170	0/0:16,0:16:0.999994,6e-06,0:0,48,314	0/0:41,0:41:1,0,0:0,123,414	0/0:19,0:19:0.999999,1e-06,0:0,57,343	0/1:37,37:74:0,1,0:315,0,339	0/0:7,0:7:0.997027,0.002973,0:0,21,193
chr6	16735888	chr6_16735888_G_A	G	A	.	PASS	AF=0.115385;DP=224;NS=13;AN=26;MAF=0.115385;AC=3;AC_Het=3;AC_Hom=0;AC_Hemi=0;HWE=1	GT:AD:DP:GP:PL	0/1:4,9:13:0,1,0:143,0,67	0/0:4,0:4:0.985543,0.014457,0:0,12,134	0/0:20,0:20:1,0,0:0,60,354	0/0:4,0:4:0.985543,0.014457,0:0,12,112	0/0:19,0:19:1,0,0:0,57,341	0/0:1,0:1:0.894965,0.105031,4e-06:0,3,35	0/0:1,0:1:0.894934,0.105027,3.9e-05:0,3,25	0/0:6,0:6:0.996346,0.003654,0:0,18,168	0/1:13,2:15:0.066003,0.933997,0:18,0,250	0/0:41,0:41:1,0,0:0,123,409	0/1:15,2:17:0.446753,0.553247,0:7,0,272	0/0:74,1:75:1,0,0:0,196,402	0/0:8,0:8:0.999084,0.000916,0:0,24,204
chr6	16735903	chr6_16735903_A_G	A	G	.	PASS	AF=0.375;DP=218;NS=12;AN=24;MAF=0.375;AC=9;AC_Het=7;AC_Hom=2;AC_Hemi=0;HWE=0.592947	GT:AD:DP:GP:PL	0/1:2,12:14:0,0.997664,0.002336:165,0,21	0/0:3,0:3:0.864682,0.135318,0:0,9,109	0/1:17,4:21:5e-06,0.999995,0:52,0,297	1/1:0,3:3:0,0.285385,0.714615:75,9,0	0/1:13,2:15:0.00104,0.99896,0:29,0,216	./.:0,0:0:0.378236,0.473546,0.148218:0,0,0	0/1:0,1:1:0.003097,0.613102,0.383801:25,3,0	0/0:7,0:7:0.990314,0.009686,0:0,21,190	0/1:13,3:16:0.000561,0.999439,0:32,0,232	0/0:37,2:39:0.999999,1e-06,0:0,60,373	0/1:12,4:16:0,1,0:70,0,246	0/0:75,3:78:1,0,0:0,154,373	0/1:3,2:5:0.001269,0.998731,0:28,0,100
chr6	16735912	chr6_16735912_C_T	C	T	.	PASS	AF=0.115385;DP=228;NS=13;AN=26;MAF=0.115385;AC=3;AC_Het=3;AC_Hom=0;AC_Hemi=0;HWE=1	GT:AD:DP:GP:PL	0/0:16,0:16:0.999996,4e-06,0:0,48,215	0/0:3,0:3:0.969561,0.030439,0:0,9,116	0/0:23,0:23:1,0,0:0,69,377	0/0:3,0:3:0.969561,0.030439,0:0,9,74	0/0:13,0:13:0.999969,3.1e-05,0:0,39,257	0/0:1,0:1:0.888426,0.111569,6e-06:0,3,34	0/0:1,0:1:0.888391,0.111564,4.4e-05:0,3,25	0/0:5,0:5:0.992213,0.007787,0:0,15,155	0/1:16,2:18:0.39148,0.60852,0:8,0,288	0/0:40,0:40:1,0,0:0,120,417	0/1:15,3:18:7.5e-05,0.999925,0:47,0,263	0/1:40,38:78:0,1,0:322,0,343	0/0:9,0:9:0.99951,0.00049,0:0,27,223
chr6	16735943	chr6_16735943_T_G	T	G	.	PASS	AF=0.384615;DP=213;NS=13;AN=26;MAF=0.384615;AC=10;AC_Het=8;AC_Hom=2;AC_Hemi=0;HWE=0.56581	GT:AD:DP:GP:PL	0/1:3,7:10:0,0.999998,2e-06:112,0,52	0/0:2,0:2:0.73359,0.26641,0:0,6,72	1/1:0,21:21:0,1e-06,0.999999:362,63,0	0/0:1,0:1:0.579209,0.420694,9.7e-05:0,3,35	0/1:8,1:9:0.149878,0.850122,0:6,0,211	0/1:0,1:1:0.000317,0.579077,0.420606:34,3,0	0/1:1,1:2:0.008618,0.991238,0.000144:19,0,34	0/1:3,1:4:0.003469,0.996531,0:23,0,98	0/1:16,3:19:0.001053,0.998947,0:28,0,276	0/0:35,2:37:0.999996,4e-06,0:0,56,344	0/1:15,5:20:0,1,0:83,0,268	0/0:36,0:36:1,0,0:0,108,355	0/1:6,2:8:0.005532,0.994468,0:21,0,159
chr6	16735999	chr6_16735999_T_C	T	C	.	PASS	AF=0.166667;DP=224;NS=12;AN=24;MAF=0.166667;AC=4;AC_Het=4;AC_Hom=0;AC_Hemi=0;HWE=1	GT:AD:DP:GP:PL	0/1:1,9:10:0,0.990484,0.009516:153,0,10	./.:0,0:0:0.708882,0.266139,0.024979:0,0,0	0/0:20,1:21:0.999549,0.000451,0:0,29,328	0/0:5,0:5:0.988404,0.011596,0:0,15,170	0/1:9,1:10:0.406311,0.593689,0:6,0,197	0/0:1,0:1:0.841942,0.158046,1.2e-05:0,3,34	0/0:3,0:3:0.955175,0.044825,0:0,9,103	0/0:2,0:2:0.914196,0.085804,0:0,6,67	0/1:20,3:23:0.003842,0.996158,0:28,0,292	0/0:41,1:42:1,0,0:0,102,402	0/0:18,1:19:0.998567,0.001433,0:0,24,310	0/0:74,5:79:1,0,0:0,96,350	0/1:7,1:8:0.108343,0.891657,0:13,0,173
chr6	16736005	chr6_16736005_G_A	G	A	.	PASS	AF=0.166667;DP=216;NS=12;AN=24;MAF=0.166667;AC=4;AC_Het=4;AC_Hom=0;AC_Hemi=0;HWE=1	GT:AD:DP:GP:PL	0/0:7,0:7:0.996769,0.003231,0:0,21,158	./.:0,0:0:0.685883,0.284595,0.029522:0,0,0	0/1:16,2:18:0.047673,0.952327,0:17,0,272	0/0:6,0:6:0.993559,0.006441,0:0,18,185	0/0:10,0:10:0.999595,0.000405,0:0,30,241	0/1:1,1:2:0.007595,0.992275,0.00013:25,0,29	0/1:2,1:3:0.001924,0.998076,0:31,0,61	0/0:1,0:1:0.828177,0.171817,6e-06:0,3,38	0/0:19,0:19:0.999999,1e-06,0:0,57,329	0/0:37,0:37:1,0,0:0,111,410	0/0:20,0:20:1,0,0:0,60,349	0/0:82,0:82:1,0,0:0,247,429	0/1:7,2:9:0.001173,0.998827,0:33,0,171
chr6	16736224	chr6_16736224_G_A	G	A	.	PASS	AF=0.153846;DP=239;NS=13;AN=26;MAF=0.153846;AC=4;AC_Het=4;AC_Hom=0;AC_Hemi=0;HWE=1	GT:AD:DP:GP:PL	0/0:31,2:33:0.999808,0.000192,0:0,34,306	0/1:0,1:1:0.000283,0.81395,0.185766:41,3,0	0/0:15,0:15:0.999986,1.4e-05,0:0,45,312	0/0:9,0:9:0.999109,0.000891,0:0,27,223	0/0:14,1:15:0.877669,0.122331,0:0,5,266	0/0:4,0:4:0.972264,0.027736,0:0,12,114	0/0:6,0:6:0.992919,0.007081,0:0,18,167	0/0:2,0:2:0.897577,0.102423,0:0,6,68	0/0:15,2:17:0.574551,0.425449,0:2,0,248	0/0:37,0:37:1,0,0:0,111,383	0/1:21,3:24:0.040301,0.959699,0:17,0,272	0/1:33,31:64:0,1,0:318,0,311	0/1:7,5:12:0,1,0:109,0,150
chr6	16736235	chr6_16736235_C_T	C	T	.	PASS	AF=0.384615;DP=256;NS=13;AN=26;MAF=0.384615;AC=10;AC_Het=8;AC_Hom=2;AC_Hemi=0;HWE=0.56581	GT:AD:DP:GP:PL	0/0:35,2:37:0.999993,7e-06,0:0,52,322	0/0:1,0:1:0.618464,0.381512,2.4e-05:0,3,40	0/1:8,9:17:0,1,0:192,0,185	0/1:7,3:10:0,1,0:76,0,165	0/1:11,9:20:0,1,0:204,0,202	0/1:4,1:5:0.004093,0.995907,0:23,0,105	0/1:1,4:5:0,0.992233,0.007767:114,0,16	1/1:0,2:2:0,0.447673,0.552327:71,6,0	0/1:12,5:17:2e-06,0.999998,0:57,0,225	0/0:34,1:35:1,0,0:0,82,363	0/1:17,4:21:4.3e-05,0.999957,0:43,0,268	0/0:71,0:71:1,0,0:0,214,421	0/1:13,2:15:0.017906,0.982094,0:16,0,252
chr6	16736269	chr6_16736269_T_C	T	C	.	PASS	AF=0.269231;DP=258;NS=13;AN=26;MAF=0.269231;AC=7;AC_Het=7;AC_Hom=0;AC_Hemi=0;HWE=0.49913	GT:AD:DP:GP:PL	0/1:20,7:27:0,1,0:121,0,276	0/1:2,1:3:0.004479,0.99552,1e-06:25,0,54	0/0:15,1:16:0.902489,0.097511,0:0,8,275	0/0:8,0:8:0.997244,0.002756,0:0,24,208	0/1:17,2:19:0.190449,0.809551,0:8,0,295	0/1:6,1:7:0.152792,0.847208,0:9,0,121	0/1:2,2:4:1.4e-05,0.999985,0:50,0,56	0/0:4,0:4:0.957647,0.042353,0:0,12,126	0/1:17,5:22:5e-06,0.999995,0:55,0,285	0/0:34,2:36:0.999967,3.3e-05,0:0,43,352	0/1:19,5:24:0,1,0:66,0,302	0/0:76,0:76:1,0,0:0,229,420	0/0:12,0:12:0.999827,0.000173,0:0,36,250
chr6	16736271	chr6_16736271_G_A	G	A	.	PASS	AF=0.115385;DP=257;NS=13;AN=26;MAF=0.115385;AC=3;AC_Het=3;AC_Hom=0;AC_Hemi=0;HWE=1	GT:AD:DP:GP:PL	0/1:20,5:25:0,1,0:80,0,271	0/1:2,1:3:0.009567,0.990433,0:26,0,53	0/0:16,0:16:0.999996,4e-06,0:0,48,318	0/0:8,0:8:0.998978,0.001022,0:0,24,207	0/0:20,0:20:1,0,0:0,60,352	0/0:7,0:7:0.997959,0.002041,0:0,21,152	0/1:2,2:4:3.9e-05,0.999961,0:50,0,53	0/0:4,0:4:0.9839,0.0161,0:0,12,118	0/0:22,0:22:1,0,0:0,66,341	0/0:36,0:36:1,0,0:0,108,394	0/0:25,0:25:1,0,0:0,75,354	0/0:76,0:76:1,0,0:0,229,423	0/0:11,0:11:0.999872,0.000128,0:0,33,247
chr6	16736290	chr6_16736290_G_A	G	A	.	PASS	AF=0.192308;DP=248;NS=13;AN=26;MAF=0.192308;AC=5;AC_Het=3;AC_Hom=2;AC_Hemi=0;HWE=0.373913	GT:AD:DP:GP:PL	0/1:18,3:21:0.008633,0.991367,0:24,0,266	0/0:4,0:4:0.973069,0.026931,0:0,12,105	0/0:18,0:18:0.999998,2e-06,0:0,54,322	0/0:7,0:7:0.996552,0.003448,0:0,21,188	0/1:13,4:17:0,1,0:80,0,248	0/1:3,2:5:0.000101,0.999899,0:44,0,75	1/1:0,4:4:0,0.360827,0.639173:107,12,0	0/0:3,0:3:0.94755,0.05245,0:0,9,98	0/0:20,0:20:1,0,0:0,60,334	0/0:38,0:38:1,0,0:0,114,397	0/0:19,0:19:0.999999,1e-06,0:0,57,332	0/0:75,1:76:1,0,0:0,191,411	0/0:15,0:15:0.999986,1.4e-05,0:0,45,297
chr6	16736319	chr6_16736319_C_T	C	T	.	PASS	AF=0.346154;DP=247;NS=13;AN=26;MAF=0.346154;AC=9;AC_Het=7;AC_Hom=2;AC_Hemi=0;HWE=1	GT:AD:DP:GP:PL	0/1:14,3:17:2e-06,0.999998,0:57,0,253	0/1:3,2:5:1e-05,0.99999,0:50,0,83	0/0:19,1:20:0.999836,0.000164,0:0,38,335	0/1:5,3:8:0,1,0:71,0,126	0/1:10,7:17:0,1,0:172,0,231	0/0:6,0:6:0.984252,0.015748,0:0,18,159	0/1:3,1:4:0.004914,0.995086,0:23,0,75	1/1:0,4:4:0,0.196219,0.803781:130,12,0	0/1:11,3:14:4.8e-05,0.999952,0:43,0,240	0/0:43,1:44:1,0,0:0,103,390	0/0:18,1:19:0.996101,0.003899,0:0,24,307	0/0:71,0:71:1,0,0:0,214,423	0/1:14,2:16:0.014107,0.985893,0:18,0,266
chr6	16736491	chr6_16736491_T_C	T	C	.	PASS	AF=0.115385;DP=244;NS=13;AN=26;MAF=0.115385;AC=3;AC_Het=3;AC_Hom=0;AC_Hemi=0;HWE=1	GT:AD:DP:GP:PL	0/1:12,4:16:3e-06,0.999997,0:61,0,217	0/1:2,1:3:0.015052,0.984948,0:24,0,55	0/0:17,0:17:0.999998,2e-06,0:0,51,327	0/0:6,0:6:0.99592,0.00408,0:0,18,158	0/1:13,2:15:0.026424,0.973576,0:21,0,267	0/0:7,0:7:0.997956,0.002044,0:0,21,168	0/0:3,0:3:0.968262,0.031738,0:0,9,82	0/0:4,0:4:0.983875,0.016125,0:0,12,135	0/0:14,0:14:0.999984,1.6e-05,0:0,42,303	0/0:37,0:37:1,0,0:0,111,405	0/0:13,0:13:0.999968,3.2e-05,0:0,39,284	0/0:91,0:91:1,0,0:0,274,434	0/0:14,1:15:0.998677,0.001323,0:0,23,296
chr6	16736886	chr6_16736886_G_A	G	A	.	PASS	AF=0.269231;DP=226;NS=13;AN=26;MAF=0.269231;AC=7;AC_Het=3;AC_Hom=4;AC_Hemi=0;HWE=0.165217	GT:AD:DP:GP:PL	0/1:1,3:4:0,0.999712,0.000288:76,0,28	0/0:2,0:2:0.847596,0.152404,0:0,6,65	0/0:17,0:17:0.999995,5e-06,0:0,51,343	1/1:0,5:5:0,0.148056,0.851944:152,15,0	0/1:4,6:10:0,1,0:159,0,95	0/0:6,0:6:0.988887,0.011113,0:0,18,178	1/1:0,3:3:0,0.410084,0.589916:99,9,0	0/1:0,1:1:0.000162,0.735378,0.26446:41,3,0	0/0:13,0:13:0.999912,8.8e-05,0:0,39,284	0/0:42,0:42:1,0,0:0,126,416	0/0:9,0:9:0.998597,0.001403,0:0,27,229	0/0:104,3:107:1,0,0:0,231,409	0/0:7,0:7:0.994413,0.005587,0:0,21,198
chr6	16737004	chr6_16737004_A_G	A	G	.	PASS	AF=0.192308;DP=234;NS=13;AN=26;MAF=0.192308;AC=5;AC_Het=5;AC_Hom=0;AC_Hemi=0;HWE=1	GT:AD:DP:GP:PL	0/1:7,12:19:0,1,0:178,0,104	0/0:2,0:2:0.889276,0.110724,0:0,6,66	0/0:16,0:16:0.999992,8e-06,0:0,48,337	0/1:5,1:6:0.019952,0.980048,0:20,0,139	0/1:4,1:5:0.019901,0.980099,0:20,0,123	0/1:3,1:4:0.003202,0.996798,0:28,0,86	0/0:2,0:2:0.889276,0.110724,0:0,6,71	0/1:3,1:4:0.010052,0.989948,0:23,0,100	0/0:12,1:13:0.984602,0.015398,0:0,15,261	0/0:29,1:30:1,0,0:0,63,370	0/0:16,0:16:0.999992,8e-06,0:0,48,294	0/0:103,0:103:1,0,0:0,310,453	0/0:14,0:14:0.99997,3e-05,0:0,42,324
chr6	16737025	chr6_16737025_T_C	T	C	.	PASS	AF=0.115385;DP=246;NS=13;AN=26;MAF=0.115385;AC=3;AC_Het=3;AC_Hom=0;AC_Hemi=0;HWE=1	GT:AD:DP:GP:PL	0/1:16,11:27:0,1,0:177,0,200	0/0:3,0:3:0.966639,0.033361,0:0,9,103	0/0:17,0:17:0.999998,2e-06,0:0,51,334	0/0:5,0:5:0.991446,0.008554,0:0,15,152	0/0:9,0:9:0.999461,0.000539,0:0,27,230	0/0:6,0:6:0.995705,0.004295,0:0,18,175	0/0:2,0:2:0.935431,0.064569,0:0,6,76	0/0:4,0:4:0.983037,0.016963,0:0,12,130	0/0:10,1:11:0.966611,0.033389,0:0,9,238	0/1:26,5:31:0.000116,0.999884,0:45,0,334	0/0:19,0:19:0.999999,1e-06,0:0,57,308	0/0:97,1:98:1,0,0:0,266,427	0/1:12,2:14:0.007579,0.992421,0:27,0,253
chr6	16737057	chr6_16737057_G_A	G	A	.	PASS	AF=0.384615;DP=271;NS=13;AN=26;MAF=0.384615;AC=10;AC_Het=6;AC_Hom=4;AC_Hemi=0;HWE=1	GT:AD:DP:GP:PL	0/1:39,6:45:0.001311,0.998689,0:28,0,268	0/0:4,0:4:0.933854,0.066146,0:0,12,119	0/0:15,0:15:0.999965,3.5e-05,0:0,45,298	0/1:2,4:6:0,0.999987,1.3e-05:111,0,43	0/1:8,7:15:0,1,0:165,0,162	0/0:7,0:7:0.991224,0.008776,0:0,21,199	0/1:1,2:3:1e-06,0.998203,0.001796:60,0,22	1/1:0,2:2:0,0.468742,0.531258:74,6,0	0/0:11,1:12:0.933678,0.066322,0:0,12,237	0/1:30,4:34:0.054526,0.945474,0:12,0,314	0/0:16,0:16:0.999983,1.7e-05,0:0,48,308	0/1:45,53:98:0,1,0:364,0,346	1/1:1,13:14:0,0.214189,0.785811:272,11,0
chr6	16737353	chr6_16737353_G_A	G	A	.	PASS	AF=0.230769;DP=204;NS=13;AN=26;MAF=0.230769;AC=6;AC_Het=6;AC_Hom=0;AC_Hemi=0;HWE=1	GT:AD:DP:GP:PL	0/1:8,5:13:0,1,0:92,0,113	0/0:2,0:2:0.839122,0.160878,0:0,6,74	0/0:10,0:10:0.999252,0.000748,0:0,30,241	0/0:2,0:2:0.839122,0.160878,0:0,6,81	0/0:20,0:20:0.999999,1e-06,0:0,60,339	0/1:0,2:2:7e-06,0.565954,0.434039:57,6,0	0/0:2,0:2:0.839122,0.160878,0:0,6,72	0/0:1,0:1:0.722824,0.277165,1.1e-05:0,3,40	0/1:6,5:11:0,1,0:116,0,152	0/1:17,18:35:0,1,0:297,0,276	0/1:7,8:15:0,1,0:192,0,150	0/1:39,46:85:0,1,0:353,0,338	0/0:6,0:6:0.98816,0.01184,0:0,18,160
chr6	16737469	chr6_16737469_T_C	T	C	.	PASS	AF=0.458333;DP=200;NS=12;AN=24;MAF=0.458333;AC=11;AC_Het=1;AC_Hom=10;AC_Hemi=0;HWE=0.00444205	GT:AD:DP:GP:PL	1/1:0,4:4:0,0.124764,0.875236:104,12,0	0/0:1,0:1:0.532786,0.467173,4.1e-05:0,3,40	1/1:0,2:2:0,0.363142,0.636858:64,6,0	0/1:6,1:7:0.007244,0.992756,0:19,0,156	0/0:9,0:9:0.996587,0.003413,0:0,27,253	1/1:0,5:5:0,0.066532,0.933468:155,15,0	0/0:2,0:2:0.695207,0.304793,0:0,6,68	./.:0,0:0:0.283882,0.497848,0.218271:0,0,0	0/0:18,0:18:0.999993,7e-06,0:0,54,310	0/0:31,0:31:1,0,0:0,93,401	0/0:20,0:20:0.999998,2e-06,0:0,60,373	1/1:0,90:90:0,0,1:440,271,0	1/1:0,11:11:0,0.001112,0.998888:282,33,0
chr6	16737484	chr6_16737484_A_T	A	T	.	PASS	AF=0.153846;DP=213;NS=13;AN=26;MAF=0.153846;AC=4;AC_Het=2;AC_Hom=2;AC_Hemi=0;HWE=0.234783	GT:AD:DP:GP:PL	0/1:0,1:1:0.000392,0.825812,0.173796:40,3,0	0/0:2,0:2:0.904794,0.095206,0:0,6,69	0/0:4,0:4:0.974369,0.025631,0:0,12,124	0/0:6,0:6:0.993467,0.006533,0:0,18,177	0/0:9,0:9:0.999179,0.000821,0:0,27,254	1/1:0,6:6:0,0.129285,0.870715:194,18,0	0/0:1,0:1:0.826131,0.17386,9e-06:0,3,36	0/0:1,0:1:0.826135,0.17386,5e-06:0,3,39	0/0:19,0:19:0.999999,1e-06,0:0,57,346	0/0:34,0:34:1,0,0:0,102,399	0/0:22,0:22:1,0,0:0,66,370	0/1:52,46:98:0,1,0:338,0,353	0/0:10,0:10:0.999589,0.000411,0:0,30,267
chr6	16737966	chr6_16737966_G_A	G	A	.	PASS	AF=0.153846;DP=168;NS=13;AN=26;MAF=0.153846;AC=4;AC_Het=4;AC_Hom=0;AC_Hemi=0;HWE=1	GT:AD:DP:GP:PL	0/0:4,0:4:0.976703,0.023297,0:0,12,103	0/0:3,0:3:0.954467,0.045533,0:0,9,95	0/0:6,0:6:0.994072,0.005928,0:0,18,183	0/0:6,0:6:0.994072,0.005928,0:0,18,179	0/0:10,0:10:0.999627,0.000373,0:0,30,241	0/1:4,2:6:8.4e-05,0.999916,0:45,0,97	0/1:2,1:3:0.001662,0.998338,0:32,0,61	0/0:2,0:2:0.912899,0.087101,0:0,6,67	0/0:23,0:23:1,0,0:0,69,362	0/0:48,0:48:1,0,0:0,144,421	0/0:20,0:20:1,0,0:0,60,370	0/1:13,19:32:0,1,0:297,0,218	0/1:2,3:5:0,1,0:95,0,61
chr6	16739652	chr6_16739652_G_A	G	A	.	PASS	AF=0.115385;DP=229;NS=13;AN=26;MAF=0.115385;AC=3;AC_Het=3;AC_Hom=0;AC_Hemi=0;HWE=1	GT:AD:DP:GP:PL	0/1:0,3:3:0,0.631913,0.368087:82,9,0	0/1:4,4:8:0,1,0:76,0,108	0/0:17,0:17:0.999998,2e-06,0:0,51,327	0/0:14,0:14:0.999982,1.8e-05,0:0,42,270	0/0:11,1:12:0.985628,0.014372,0:0,13,245	0/1:6,1:7:0.099357,0.900643,0:15,0,147	0/0:7,0:7:0.99773,0.00227,0:0,21,210	0/0:4,0:4:0.982123,0.017877,0:0,12,133	0/0:14,0:14:0.999982,1.8e-05,0:0,42,311	0/0:38,0:38:1,0,0:0,114,421	0/0:23,0:23:1,0,0:0,69,373	0/0:67,7:74:0.999543,0.000457,0:0,28,294	0/0:8,0:8:0.998864,0.001136,0:0,24,216
chr6	16741128	chr6_16741128_G_A	G	A	.	PASS	AF=0.375;DP=230;NS=12;AN=24;MAF=0.375;AC=9;AC_Het=5;AC_Hom=4;AC_Hemi=0;HWE=1	GT:AD:DP:GP:PL	0/0:11,0:11:0.999335,0.000665,0:0,33,177	./.:0,0:0:0.353498,0.482118,0.164384:0,0,0	0/0:15,1:16:0.938123,0.061877,0:0,13,307	0/1:8,11:19:0,1,0:248,0,182	0/1:13,2:15:0.001124,0.998876,0:28,0,276	0/0:2,0:2:0.745736,0.254263,0:0,6,69	0/1:2,1:3:0.001851,0.998149,0:26,0,73	0/0:1,0:1:0.594546,0.405432,2.2e-05:0,3,41	0/0:15,1:16:0.827649,0.172351,0:0,8,293	0/1:52,7:59:0.006105,0.993895,0:21,0,307	0/1:19,5:24:0,1,0:80,0,292	1/1:0,60:60:0,0,1:415,181,0	1/1:0,4:4:0,0.154905,0.845095:131,12,0
chr6	16746272	chr6_16746272_A_G	A	G	.	PASS	AF=0.458333;DP=253;NS=12;AN=24;MAF=0.458333;AC=11;AC_Het=7;AC_Hom=4;AC_Hemi=0;HWE=1	GT:AD:DP:GP:PL	1/1:0,2:2:0,0.393233,0.606767:73,6,0	0/0:6,0:6:0.976459,0.023541,0:0,18,187	1/1:0,20:20:0,2e-06,0.999998:346,60,0	0/1:7,7:14:0,1,0:140,0,162	0/1:9,1:10:0.173264,0.826736,0:5,0,220	0/1:2,1:3:0.000518,0.999481,0:31,0,60	0/1:6,3:9:0,1,0:65,0,161	./.:0,0:0:0.318654,0.491681,0.189665:0,0,0	0/1:19,3:22:0.005177,0.994823,0:21,0,318	0/0:47,1:48:1,0,0:0,123,421	0/0:22,1:23:0.998162,0.001838,0:0,29,351	0/1:47,45:92:0,1,0:364,0,355	0/1:3,1:4:0.001036,0.998964,0:28,0,89
chr6	16746299	chr6_16746299_G_A	G	A	.	PASS	AF=0.125;DP=231;NS=12;AN=24;MAF=0.125;AC=3;AC_Het=3;AC_Hom=0;AC_Hemi=0;HWE=1	GT:AD:DP:GP:PL	0/0:2,0:2:0.930636,0.069364,0:0,6,66	0/0:4,0:4:0.981708,0.018292,0:0,12,127	0/0:19,0:19:0.999999,1e-06,0:0,57,299	0/1:7,3:10:1e-06,0.999999,0:67,0,156	0/0:9,0:9:0.999418,0.000582,0:0,27,239	0/0:3,0:3:0.964072,0.035928,0:0,9,104	0/1:5,3:8:3e-06,0.999997,0:61,0,138	./.:0,0:0:0.757368,0.225802,0.01683:0,0,0	0/0:18,0:18:0.999999,1e-06,0:0,54,349	0/0:46,0:46:1,0,0:0,138,406	0/0:18,0:18:0.999999,1e-06,0:0,54,337	0/0:89,0:89:1,0,0:0,268,459	0/1:4,1:5:0.010617,0.989383,0:25,0,117
chr6	16746305	chr6_16746305_G_A	G	A	.	PASS	AF=0.166667;DP=237;NS=12;AN=24;MAF=0.166667;AC=4;AC_Het=4;AC_Hom=0;AC_Hemi=0;HWE=1	GT:AD:DP:GP:PL	0/0:2,0:2:0.906216,0.093784,0:0,6,70	0/0:5,0:5:0.987229,0.012771,0:0,15,153	0/0:18,0:18:0.999998,2e-06,0:0,54,297	0/1:7,2:9:8e-05,0.99992,0:45,0,155	0/0:13,0:13:0.999949,5.1e-05,0:0,39,288	0/0:3,0:3:0.950801,0.049199,0:0,9,104	0/0:9,0:9:0.999192,0.000808,0:0,27,227	./.:0,0:0:0.686432,0.28416,0.029408:0,0,0	0/1:16,2:18:0.024013,0.975987,0:20,0,272	0/0:45,1:46:1,0,0:0,117,404	0/1:14,2:16:0.00914,0.99086,0:24,0,263	0/0:93,0:93:1,0,0:0,280,462	0/1:4,1:5:0.007669,0.992331,0:25,0,112
chr6	16746614	chr6_16746614_C_T	C	T	.	PASS	AF=0.115385;DP=247;NS=13;AN=26;MAF=0.115385;AC=3;AC_Het=3;AC_Hom=0;AC_Hemi=0;HWE=1	GT:AD:DP:GP:PL	0/0:8,0:8:0.998906,0.001094,0:0,24,181	0/0:1,0:1:0.877048,0.122947,5e-06:0,3,35	0/0:10,0:10:0.999726,0.000274,0:0,30,269	0/1:5,3:8:0,1,0:93,0,124	0/0:11,0:11:0.999863,0.000137,0:0,33,286	0/1:2,1:3:0.002261,0.997739,0:32,0,61	0/0:5,0:5:0.991315,0.008685,0:0,15,170	0/0:2,0:2:0.9345,0.0655,0:0,6,68	0/0:17,0:17:0.999998,2e-06,0:0,51,329	0/0:46,0:46:1,0,0:0,138,418	0/0:22,0:22:1,0,0:0,66,372	0/1:50,54:104:0,1,0:348,0,353	0/0:10,0:10:0.999726,0.000274,0:0,30,258
chr6	16748084	chr6_16748084_C_T	C	T	.	PASS	AF=0.5;DP=221;NS=12;AN=24;MAF=0.5;AC=12;AC_Het=2;AC_Hom=10;AC_Hemi=0;HWE=0.0264585	GT:AD:DP:GP:PL	1/1:0,13:13:0,0.000262,0.999738:279,39,0	1/1:0,2:2:0,0.349391,0.650609:68,6,0	1/1:0,11:11:0,0.001048,0.998952:268,33,0	0/1:3,6:9:0,1,0:162,0,83	0/0:11,0:11:0.999092,0.000908,0:0,33,275	0/1:5,3:8:0,1,0:72,0,121	0/0:4,0:4:0.895755,0.104245,0:0,12,139	./.:0,0:0:0.268173,0.499362,0.232464:0,0,0	0/0:6,0:6:0.971729,0.028271,0:0,18,174	0/0:31,0:31:1,0,0:0,93,356	0/0:12,0:12:0.999546,0.000454,0:0,36,240	1/1:0,110:110:0,0,1:458,331,0	1/1:0,3:3:0,0.211673,0.788327:98,9,0
chr6	16748658	chr6_16748658_C_T	C	T	.	PASS	AF=0.230769;DP=272;NS=13;AN=26;MAF=0.230769;AC=6;AC_Het=4;AC_Hom=2;AC_Hemi=0;HWE=0.522981	GT:AD:DP:GP:PL	0/0:7,0:7:0.99561,0.00439,0:0,21,187	0/0:6,0:6:0.991258,0.008742,0:0,18,195	0/0:17,0:17:0.999996,4e-06,0:0,51,349	0/1:5,6:11:0,1,0:167,0,135	0/1:2,4:6:0,0.999999,1e-06:118,0,53	0/1:5,1:6:0.017646,0.982354,0:20,0,143	0/1:1,2:3:0,0.999775,0.000225:73,0,28	1/1:0,4:4:0,0.306943,0.693057:125,12,0	0/0:20,0:20:0.999999,1e-06,0:0,60,359	0/0:33,0:33:1,0,0:0,99,420	0/0:29,0:29:1,0,0:0,87,401	0/0:125,1:126:1,0,0:0,353,453	0/0:4,0:4:0.965924,0.034076,0:0,12,131
chr6	16749977	chr6_16749977_C_T	C	T	.	PASS	AF=0.153846;DP=273;NS=13;AN=26;MAF=0.153846;AC=4;AC_Het=2;AC_Hom=2;AC_Hemi=0;HWE=0.234783	GT:AD:DP:GP:PL	0/1:1,3:4:0,0.997085,0.002914:79,0,15	1/1:0,5:5:0,0.253885,0.746115:171,15,0	0/0:22,0:22:1,0,0:0,66,379	0/1:2,4:6:0,1,0:126,0,53	0/0:9,0:9:0.999283,0.000717,0:0,27,259	0/0:2,0:2:0.915892,0.084108,0:0,6,81	0/0:1,0:1:0.844832,0.155166,2e-06:0,3,41	0/0:3,0:3:0.9561,0.0439,0:0,9,93	0/0:17,0:17:0.999997,3e-06,0:0,51,353	0/0:66,0:66:1,0,0:0,199,444	0/0:27,0:27:1,0,0:0,81,396	0/0:103,0:103:1,0,0:0,310,450	0/0:8,0:8:0.998567,0.001433,0:0,24,235
chr6	16751427	chr6_16751427_T_C	T	C	.	PASS	AF=0.125;DP=231;NS=12;AN=24;MAF=0.125;AC=3;AC_Het=3;AC_Hom=0;AC_Hemi=0;HWE=1	GT:AD:DP:GP:PL	0/1:0,3:3:0,0.560668,0.439332:85,9,0	./.:0,0:0:0.699224,0.273944,0.026832:0,0,0	0/0:11,1:12:0.970144,0.029856,0:0,11,244	0/0:13,2:15:0.675501,0.324499,0:1,0,260	0/0:10,0:10:0.999618,0.000382,0:0,30,251	0/0:2,0:2:0.910793,0.089207,0:0,6,75	0/0:1,0:1:0.836195,0.163802,3e-06:0,3,41	0/0:2,0:2:0.910793,0.089207,0:0,6,67	0/0:17,0:17:0.999997,3e-06,0:0,51,241	0/0:33,4:37:0.797088,0.202912,0:0,2,253	0/1:14,2:16:0.29394,0.70606,0:8,0,278	0/0:112,0:112:1,0,0:0,337,458	0/1:3,1:4:0.113896,0.886104,0:13,0,84
chr6	16751882	chr6_16751882_A_T	A	T	.	PASS	AF=0.115385;DP=180;NS=13;AN=26;MAF=0.115385;AC=3;AC_Het=3;AC_Hom=0;AC_Hemi=0;HWE=1	GT:AD:DP:GP:PL	0/0:1,0:1:0.874212,0.125752,3.6e-05:0,3,27	0/0:5,0:5:0.99109,0.00891,0:0,15,154	0/1:6,5:11:0,1,0:112,0,158	0/0:4,0:4:0.982337,0.017663,0:0,12,121	0/0:14,0:14:0.999982,1.8e-05,0:0,42,280	0/1:2,1:3:0.002204,0.997796,0:32,0,62	0/0:4,0:4:0.982337,0.017663,0:0,12,138	0/0:2,0:2:0.932904,0.067096,0:0,6,72	0/0:16,0:16:0.999996,4e-06,0:0,48,339	0/0:34,0:34:1,0,0:0,102,388	0/0:17,0:17:0.999998,2e-06,0:0,51,341	0/1:50,16:66:0,1,0:126,0,319	0/0:3,0:3:0.965288,0.034712,0:0,9,103
chr6	16753553	chr6_16753553_G_T	G	T	.	PASS	AF=0.166667;DP=205;NS=12;AN=24;MAF=0.166667;AC=4;AC_Het=4;AC_Hom=0;AC_Hemi=0;HWE=1	GT:AD:DP:GP:PL	0/0:18,0:18:0.999998,2e-06,0:0,54,197	0/0:9,0:9:0.999211,0.000789,0:0,27,230	0/0:23,0:23:1,0,0:0,69,367	0/1:12,2:14:0.008835,0.991165,0:24,0,199	0/0:6,0:6:0.993724,0.006276,0:0,18,164	0/0:5,0:5:0.987526,0.012474,0:0,15,139	0/0:2,0:2:0.908222,0.091778,0:0,6,61	./.:0,0:0:0.692012,0.279721,0.028267:0,0,0	0/0:16,1:17:0.993861,0.006139,0:0,18,260	0/1:26,5:31:0.000124,0.999876,0:43,0,269	0/1:14,6:20:0,1,0:91,0,222	0/0:50,3:53:1,0,0:0,74,297	0/1:5,1:6:0.073437,0.926563,0:15,0,117
chr6	16758220	chr6_16758220_C_T	C	T	.	PASS	AF=0.5;DP=271;NS=13;AN=26;MAF=0.5;AC=13;AC_Het=3;AC_Hom=10;AC_Hemi=0;HWE=0.0892525	GT:AD:DP:GP:PL	0/0:25,0:25:1,0,0:0,75,372	0/1:2,4:6:0,0.999999,1e-06:116,0,58	0/0:20,0:20:0.999998,2e-06,0:0,60,366	0/1:3,11:14:0,1,0:233,0,60	0/1:5,5:10:0,1,0:139,0,126	1/1:0,7:7:0,0.016005,0.983995:213,21,0	1/1:0,8:8:0,0.008067,0.991933:227,24,0	1/1:0,3:3:0,0.206508,0.793492:108,9,0	0/0:12,0:12:0.999531,0.000469,0:0,36,281	0/0:37,0:37:1,0,0:0,111,397	0/0:13,0:13:0.999766,0.000234,0:0,39,291	1/1:0,109:109:0,0,1:448,328,0	1/1:0,6:6:0,0.031506,0.968494:146,18,0
chr6	16767598	chr6_16767598_G_A	G	A	.	PASS	AF=0.153846;DP=242;NS=13;AN=26;MAF=0.153846;AC=4;AC_Het=4;AC_Hom=0;AC_Hemi=0;HWE=1	GT:AD:DP:GP:PL	0/0:9,0:9:0.999307,0.000693,0:0,27,229	0/1:6,1:7:0.04341,0.95659,0:18,0,166	0/1:8,3:11:0,1,0:69,0,197	0/0:16,0:16:0.999995,5e-06,0:0,48,326	0/0:12,0:12:0.999913,8.7e-05,0:0,36,284	0/1:7,1:8:0.05417,0.94583,0:17,0,176	0/0:3,0:3:0.957515,0.042485,0:0,9,91	0/0:6,0:6:0.994484,0.005516,0:0,18,189	0/1:14,2:16:0.044215,0.955785,0:18,0,259	0/0:16,1:17:0.989313,0.010687,0:0,15,295	0/0:19,0:19:0.999999,1e-06,0:0,57,357	0/0:104,3:107:1,0,0:0,218,406	0/0:8,0:8:0.998615,0.001385,0:0,24,219
chr6	16767622	chr6_16767622_C_T	C	T	.	PASS	AF=0.307692;DP=267;NS=13;AN=26;MAF=0.307692;AC=8;AC_Het=8;AC_Hom=0;AC_Hemi=0;HWE=0.244302	GT:AD:DP:GP:PL	0/0:16,0:16:0.999988,1.2e-05,0:0,48,328	0/1:6,1:7:0.110485,0.889515,0:10,0,175	0/1:12,3:15:2.6e-05,0.999974,0:47,0,263	0/0:18,0:18:0.999997,3e-06,0:0,54,342	0/1:7,1:8:0.058828,0.941172,0:13,0,184	0/1:11,1:12:0.284822,0.715178,0:5,0,226	0/0:4,0:4:0.951439,0.048561,0:0,12,137	0/1:4,1:5:0.019242,0.980758,0:18,0,127	0/1:11,3:14:0,1,0:66,0,224	0/1:23,4:27:0.000373,0.999627,0:35,0,324	0/0:17,1:18:0.998415,0.001585,0:0,27,303	0/0:105,10:115:1,0,0:0,92,339	0/1:7,1:8:0.037951,0.962049,0:15,0,189
chr6	16767630	chr6_16767630_C_T	C	T	.	PASS	AF=0.115385;DP=273;NS=13;AN=26;MAF=0.115385;AC=3;AC_Het=3;AC_Hom=0;AC_Hemi=0;HWE=1	GT:AD:DP:GP:PL	0/1:8,12:20:0,1,0:248,0,179	0/0:8,0:8:0.999008,0.000992,0:0,24,222	0/0:15,0:15:0.999992,8e-06,0:0,45,305	0/0:18,0:18:0.999999,1e-06,0:0,54,344	0/0:9,0:9:0.999504,0.000496,0:0,27,243	0/0:10,0:10:0.999752,0.000248,0:0,30,254	0/0:4,0:4:0.984363,0.015637,0:0,12,139	0/0:6,0:6:0.996045,0.003955,0:0,18,189	0/1:12,2:14:0.002557,0.997443,0:32,0,233	0/1:24,3:27:0.087268,0.912732,0:16,0,317	0/0:15,0:15:0.999992,8e-06,0:0,45,317	0/0:116,0:116:1,0,0:0,349,474	0/0:11,0:11:0.999876,0.000124,0:0,33,284
chr6	16767866	chr6_16767866_C_A	C	A	.	PASS	AF=0.192308;DP=257;NS=13;AN=26;MAF=0.192308;AC=5;AC_Het=5;AC_Hom=0;AC_Hemi=0;HWE=1	GT:AD:DP:GP:PL	0/0:22,3:25:0.601249,0.398751,0:0,0,287	0/1:6,1:7:0.077058,0.922942,0:13,0,158	0/0:16,1:17:0.964341,0.035659,0:0,12,291	0/0:12,1:13:0.628333,0.371667,0:0,0,218	0/0:16,1:17:0.964341,0.035659,0:0,12,299	0/1:5,1:6:0.032108,0.967892,0:17,0,137	0/0:5,0:5:0.981306,0.018694,0:0,15,165	0/1:3,1:4:0.004142,0.995858,0:26,0,81	0/1:13,3:16:6.9e-05,0.999931,0:44,0,260	0/0:31,1:32:1,0,0:0,71,379	0/0:14,1:15:0.930936,0.069064,0:0,9,262	0/1:74,13:87:0.014888,0.985112,0:20,0,318	0/0:11,1:12:0.72746,0.27254,0:0,2,244
chr6	16767878	chr6_16767878_C_T	C	T	.	PASS	AF=0.153846;DP=254;NS=13;AN=26;MAF=0.153846;AC=4;AC_Het=4;AC_Hom=0;AC_Hemi=0;HWE=1	GT:AD:DP:GP:PL	0/0:22,3:25:0.689017,0.310983,0:1,0,284	0/1:5,1:6:0.051806,0.948194,0:17,0,133	0/0:16,1:17:0.965652,0.034348,0:0,10,303	0/0:15,1:16:0.957029,0.042971,0:0,9,228	0/0:14,1:15:0.946355,0.053645,0:0,8,286	0/0:6,0:6:0.99425,0.00575,0:0,18,173	0/0:4,0:4:0.97739,0.02261,0:0,12,143	0/1:3,1:4:0.003422,0.996578,0:29,0,84	0/1:17,3:20:0.000473,0.999527,0:38,0,299	0/0:31,1:32:0.999999,1e-06,0:0,58,366	0/0:15,1:16:0.946508,0.053492,0:0,8,277	0/0:73,9:82:0.997267,0.002733,0:0,21,320	0/1:10,1:11:0.41044,0.58956,0:6,0,238
chr6	16771244	chr6_16771244_T_A	T	A	.	PASS	AF=0.181818;DP=249;NS=11;AN=22;MAF=0.181818;AC=4;AC_Het=2;AC_Hom=2;AC_Hemi=0;HWE=0.278196	GT:AD:DP:GP:PL	./.:0,0:0:0.649158,0.313091,0.037751:0,0,0	0/1:3,3:6:0,1,0:95,0,88	0/0:24,0:24:1,0,0:0,72,394	0/0:11,0:11:0.999765,0.000235,0:0,33,280	0/0:11,0:11:0.999765,0.000235,0:0,33,261	0/0:1,0:1:0.80563,0.194277,9.3e-05:0,3,27	0/0:1,0:1:0.805702,0.194294,4e-06:0,3,41	./.:0,0:0:0.649158,0.313091,0.037751:0,0,0	0/0:21,0:21:1,0,0:0,63,380	0/0:34,0:34:1,0,0:0,102,416	0/0:17,0:17:0.999996,4e-06,0:0,51,340	0/1:56,61:117:0,1,0:368,0,356	1/1:0,6:6:0,0.114715,0.885285:186,18,0
chr6	16771452	chr6_16771452_G_T	G	T	.	PASS	AF=0.5;DP=208;NS=13;AN=26;MAF=0.5;AC=13;AC_Het=5;AC_Hom=8;AC_Hemi=0;HWE=0.577624	GT:AD:DP:GP:PL	1/1:0,3:3:0,0.205867,0.794133:88,9,0	0/1:4,1:5:0.002084,0.997916,0:24,0,118	1/1:0,14:14:0,0.000127,0.999873:288,42,0	0/1:5,12:17:0,1,0:240,0,85	0/1:7,1:8:0.013095,0.986905,0:16,0,183	0/1:3,1:4:0.001043,0.998957,0:27,0,68	0/0:2,0:2:0.674686,0.325312,1e-06:0,6,57	1/1:0,2:2:0,0.341444,0.658556:72,6,0	0/0:28,0:28:1,0,0:0,84,404	0/0:59,0:59:1,0,0:0,178,434	0/0:28,0:28:1,0,0:0,84,406	1/1:0,33:33:0,0,1:389,99,0	0/1:1,4:5:0,0.997561,0.002439:119,0,23
chr6	16780919	chr6_16780919_G_A	G	A	.	PASS	AF=0.25;DP=200;NS=12;AN=24;MAF=0.25;AC=6;AC_Het=6;AC_Hom=0;AC_Hemi=0;HWE=0.529258	GT:AD:DP:GP:PL	0/0:2,0:2:0.838712,0.161288,0:0,6,67	0/1:3,1:4:0.170059,0.829941,0:8,0,69	0/1:10,4:14:3.5e-05,0.999965,0:46,0,207	0/1:6,3:9:6e-06,0.999994,0:53,0,135	0/1:12,3:15:0.018239,0.981761,0:18,0,220	0/0:5,0:5:0.976527,0.023473,0:0,15,157	0/0:1,0:1:0.722212,0.277771,1.7e-05:0,3,38	./.:0,0:0:0.521606,0.401234,0.07716:0,0,0	0/1:12,6:18:1.2e-05,0.999988,0:50,0,224	0/1:42,18:60:0,1,0:75,0,323	0/0:14,2:16:0.885574,0.114426,0:0,8,251	0/0:50,4:54:0.999764,0.000236,0:0,35,299	0/0:1,0:1:0.722218,0.277773,8e-06:0,3,41
chr6	16781660	chr6_16781660_G_A	G	A	.	PASS	AF=0.230769;DP=265;NS=13;AN=26;MAF=0.230769;AC=6;AC_Het=2;AC_Hom=4;AC_Hemi=0;HWE=0.0757764	GT:AD:DP:GP:PL	1/1:0,22:22:0,1e-06,0.999999:360,66,0	0/1:5,4:9:0,1,0:109,0,114	1/1:0,23:23:0,1e-06,0.999999:376,69,0	0/1:7,10:17:0,1,0:224,0,166	0/0:7,0:7:0.995035,0.004965,0:0,21,200	0/0:3,0:3:0.926067,0.073933,0:0,9,90	0/0:3,0:3:0.926067,0.073933,0:0,9,98	0/0:2,0:2:0.862313,0.137687,0:0,6,64	0/0:11,0:11:0.999688,0.000312,0:0,33,249	0/0:35,0:35:1,0,0:0,105,410	0/0:19,0:19:0.999999,1e-06,0:0,57,342	0/0:106,0:106:1,0,0:0,319,460	0/0:8,0:8:0.997511,0.002489,0:0,24,216
chr6	16781872	chr6_16781872_T_A	T	A	.	PASS	AF=0.454545;DP=183;NS=11;AN=22;MAF=0.454545;AC=10;AC_Het=2;AC_Hom=8;AC_Hemi=0;HWE=0.0610009	GT:AD:DP:GP:PL	0/0:18,0:18:0.999994,6e-06,0:0,54,353	1/1:0,5:5:0,0.069887,0.930113:156,15,0	1/1:0,12:12:0,0.000587,0.999413:297,36,0	1/1:0,6:6:0,0.036208,0.963792:193,18,0	0/1:6,1:7:0.006074,0.993926,0:20,0,165	0/1:1,5:6:0,0.99166,0.00834:118,0,17	./.:0,0:0:0.298029,0.495783,0.206189:0,0,0	./.:0,0:0:0.298029,0.495783,0.206189:0,0,0	0/0:22,0:22:1,0,0:0,66,352	0/0:42,0:42:1,0,0:0,126,423	0/0:25,0:25:1,0,0:0,75,384	1/1:0,36:36:0,0,1:385,108,0	0/0:4,0:4:0.905824,0.094176,0:0,12,139
chr6	16783987	chr6_16783987_A_C	A	C	.	PASS	AF=0.318182;DP=253;NS=11;AN=22;MAF=0.318182;AC=7;AC_Het=7;AC_Hom=0;AC_Hemi=0;HWE=0.479876	GT:AD:DP:GP:PL	0/0:9,0:9:0.997958,0.002042,0:0,27,232	0/1:6,2:8:2.4e-05,0.999976,0:46,0,155	0/1:15,17:32:0,1,0:284,0,246	0/0:7,0:7:0.991883,0.008117,0:0,21,207	0/0:2,0:2:0.792473,0.207527,0:0,6,70	0/1:0,1:1:0.00079,0.655753,0.343457:32,3,0	./.:0,0:0:0.430695,0.451157,0.118148:0,0,0	./.:0,0:0:0.430695,0.451157,0.118148:0,0,0	0/0:21,1:22:0.999004,0.000996,0:0,30,327	0/1:39,6:45:7e-06,0.999993,0:51,0,295	0/1:21,5:26:0,1,0:82,0,302	0/1:31,67:98:0,1,0:354,0,276	0/1:1,2:3:0,0.999338,0.000662:63,0,26
chr6	16785963	chr6_16785963_A_T	A	T	.	PASS	AF=0.461538;DP=241;NS=13;AN=26;MAF=0.461538;AC=12;AC_Het=4;AC_Hom=8;AC_Hemi=0;HWE=0.260843	GT:AD:DP:GP:PL	0/0:19,0:19:0.999997,3e-06,0:0,57,321	1/1:0,9:9:0,0.004709,0.995291:166,27,0	0/0:12,0:12:0.999597,0.000403,0:0,36,284	0/1:5,8:13:0,1,0:178,0,123	0/1:5,6:11:0,1,0:156,0,112	0/1:3,3:6:0,1,0:67,0,78	1/1:0,6:6:0,0.036471,0.963529:190,18,0	1/1:0,5:5:0,0.070376,0.929624:160,15,0	0/0:12,0:12:0.999597,0.000403,0:0,36,284	0/0:42,0:42:1,0,0:0,126,399	0/0:18,0:18:0.999994,6e-06,0:0,54,332	0/1:38,46:84:0,1,0:352,0,327	1/1:0,4:4:0,0.131498,0.868502:105,12,0
chr6	16792644	chr6_16792644_C_T	C	T	.	PASS	AF=0.333333;DP=188;NS=12;AN=24;MAF=0.333333;AC=8;AC_Het=6;AC_Hom=2;AC_Hemi=0;HWE=1	GT:AD:DP:GP:PL	./.:0,0:0:0.440104,0.446599,0.113297:0,0,0	0/0:2,0:2:0.797648,0.202351,0:0,6,62	0/0:12,0:12:0.999752,0.000248,0:0,36,280	0/1:2,1:3:0.002486,0.997514,0:26,0,66	0/1:6,3:9:1e-06,0.999999,0:60,0,148	1/1:0,2:2:0,0.496333,0.503667:74,6,0	0/0:2,0:2:0.797649,0.202351,0:0,6,80	0/0:3,0:3:0.887436,0.112564,0:0,9,110	0/1:7,10:17:0,1,0:220,0,163	0/1:20,14:34:0,1,0:233,0,319	0/1:15,14:29:0,1,0:252,0,270	0/1:34,37:71:0,1,0:336,0,285	0/0:4,0:4:0.940362,0.059638,0:0,12,138
chr6	16793772	chr6_16793772_T_G	T	G	.	PASS	AF=0.272727;DP=135;NS=11;AN=22;MAF=0.272727;AC=6;AC_Het=6;AC_Hom=0;AC_Hemi=0;HWE=0.504644	GT:AD:DP:GP:PL	./.:0,0:0:0.463025,0.434869,0.102106:0,0,0	0/0:1,0:1:0.680448,0.319533,1.9e-05:0,3,39	0/0:22,0:22:1,0,0:0,66,372	./.:0,0:0:0.463025,0.434869,0.102106:0,0,0	0/1:2,1:3:0.002686,0.997313,2e-06:26,0,51	0/0:1,0:1:0.680441,0.319529,3e-05:0,3,37	0/0:1,0:1:0.680435,0.319527,3.8e-05:0,3,36	0/1:2,1:3:0.245732,0.754268,0:5,0,64	0/1:11,5:16:0,1,0:109,0,234	0/1:37,8:45:0,1,0:95,0,344	0/1:18,8:26:0,1,0:139,0,309	0/1:8,8:16:0,1,0:164,0,171	0/0:1,0:1:0.680451,0.319534,1.5e-05:0,3,40
chr6	16795248	chr6_16795248_G_C	G	C	.	PASS	AF=0.230769;DP=233;NS=13;AN=26;MAF=0.230769;AC=6;AC_Het=4;AC_Hom=2;AC_Hemi=0;HWE=0.522981	GT:AD:DP:GP:PL	0/0:2,0:2:0.870384,0.129616,0:0,6,71	0/1:5,3:8:0,1,0:80,0,120	0/0:12,0:12:0.999855,0.000145,0:0,36,275	0/1:4,5:9:0,1,0:110,0,101	0/1:5,4:9:0,1,0:107,0,119	0/1:3,3:6:0,1,0:81,0,67	0/0:9,0:9:0.998838,0.001162,0:0,27,221	1/1:0,5:5:0,0.17344,0.82656:156,15,0	0/0:14,0:14:0.999964,3.6e-05,0:0,42,327	0/0:44,0:44:1,0,0:0,132,416	0/0:15,0:15:0.999982,1.8e-05,0:0,45,316	0/0:94,0:94:1,0,0:0,283,447	0/0:6,0:6:0.990779,0.009221,0:0,18,154
chr6	16796447	chr6_16796447_G_A	G	A	.	PASS	AF=0.166667;DP=170;NS=12;AN=24;MAF=0.166667;AC=4;AC_Het=2;AC_Hom=2;AC_Hemi=0;HWE=0.254658	GT:AD:DP:GP:PL	0/0:2,0:2:0.906276,0.093724,0:0,6,56	0/0:3,0:3:0.950835,0.049165,0:0,9,94	1/1:0,6:6:0,0.131249,0.868751:163,18,0	0/1:7,3:10:1e-06,0.999999,0:64,0,171	0/1:1,2:3:1e-06,0.999791,0.000208:64,0,27	0/0:9,0:9:0.999193,0.000807,0:0,27,233	0/0:2,0:2:0.906276,0.093724,0:0,6,70	./.:0,0:0:0.686599,0.284027,0.029374:0,0,0	0/0:10,0:10:0.999596,0.000404,0:0,30,226	0/0:34,0:34:1,0,0:0,102,354	0/0:12,0:12:0.999899,0.000101,0:0,36,254	0/0:73,0:73:1,0,0:0,220,427	0/0:6,0:6:0.993578,0.006422,0:0,18,178
chr6	16798703	chr6_16798703_A_G	A	G	.	PASS	AF=0.423077;DP=211;NS=13;AN=26;MAF=0.423077;AC=11;AC_Het=3;AC_Hom=8;AC_Hemi=0;HWE=0.0855297	GT:AD:DP:GP:PL	0/0:2,0:2:0.751435,0.248564,0:0,6,60	1/1:0,3:3:0,0.274243,0.725757:109,9,0	0/0:8,0:8:0.994858,0.005142,0:0,24,220	0/0:4,0:4:0.923621,0.076379,0:0,12,130	0/1:5,3:8:0,1,0:80,0,129	0/1:2,2:4:1e-06,0.999999,0:62,0,60	1/1:0,2:2:0,0.430443,0.569557:81,6,0	1/1:0,3:3:0,0.274243,0.725757:81,9,0	0/0:15,0:15:0.99996,4e-05,0:0,45,321	0/0:35,0:35:1,0,0:0,105,402	0/0:9,0:9:0.997423,0.002577,0:0,27,248	0/1:57,49:106:0,1,0:326,0,346	1/1:0,11:11:0,0.001474,0.998526:260,33,0
chr6	16798746	chr6_16798746_G_A	G	A	.	PASS	AF=0.423077;DP=268;NS=13;AN=26;MAF=0.423077;AC=11;AC_Het=5;AC_Hom=6;AC_Hemi=0;HWE=0.573563	GT:AD:DP:GP:PL	0/0:1,0:1:0.552998,0.445205,0.001796:0,3,23	0/0:3,0:3:0.832455,0.167545,0:0,9,104	0/0:18,0:18:0.999994,6e-06,0:0,54,356	0/1:4,3:7:0,1,0:76,0,119	1/1:0,7:7:0,0.019037,0.980963:215,21,0	1/1:0,6:6:0,0.037364,0.962636:192,18,0	0/0:3,0:3:0.832455,0.167545,0:0,9,112	1/1:0,4:4:0,0.134393,0.865607:120,12,0	0/1:12,7:19:0,1,0:160,0,250	0/1:25,21:46:0,1,0:301,0,320	0/1:8,9:17:0,1,0:199,0,198	0/1:58,69:127:0,1,0:369,0,336	0/0:9,0:9:0.996865,0.003135,0:0,27,253
chr6	16801099	chr6_16801099_C_T	C	T	.	PASS	AF=0.25;DP=170;NS=12;AN=24;MAF=0.25;AC=6;AC_Het=6;AC_Hom=0;AC_Hemi=0;HWE=0.529258	GT:AD:DP:GP:PL	./.:0,0:0:0.486178,0.422174,0.091649:0,0,0	0/0:2,0:2:0.821636,0.178364,0:0,6,76	0/0:12,0:12:0.999788,0.000212,0:0,36,277	0/0:1,0:1:0.697237,0.302721,4.2e-05:0,3,35	0/1:3,2:5:5e-06,0.999995,0:54,0,79	0/1:1,2:3:1e-06,0.999653,0.000346:62,0,28	0/0:1,0:1:0.697237,0.302721,4.2e-05:0,3,35	0/0:1,0:1:0.697237,0.302721,4.2e-05:0,3,35	0/1:6,8:14:0,1,0:168,0,123	0/1:13,12:25:0,1,0:213,0,215	0/1:9,6:15:0,1,0:117,0,193	0/1:33,56:89:0,1,0:348,0,292	0/0:2,0:2:0.821636,0.178364,0:0,6,72
chr6	16801742	chr6_16801742_C_T	C	T	.	PASS	AF=0.25;DP=187;NS=12;AN=24;MAF=0.25;AC=6;AC_Het=4;AC_Hom=2;AC_Hemi=0;HWE=1	GT:AD:DP:GP:PL	./.:0,0:0:0.572739,0.368112,0.059148:0,0,0	0/0:8,0:8:0.997496,0.002504,0:0,24,182	0/0:12,0:12:0.999843,0.000157,0:0,36,278	0/1:5,7:12:0,1,0:185,0,127	0/1:2,7:9:0,0.999996,4e-06:172,0,46	0/1:7,1:8:0.11176,0.88824,0:11,0,172	0/0:2,0:2:0.861566,0.138434,0:0,6,66	0/1:0,1:1:0.00047,0.756438,0.243092:37,3,0	0/0:8,0:8:0.997496,0.002504,0:0,24,208	0/0:18,0:18:0.999998,2e-06,0:0,54,340	0/0:17,0:17:0.999995,5e-06,0:0,51,334	0/0:89,0:89:1,0,0:0,268,454	1/1:0,3:3:0,0.437545,0.562455:110,9,0
chr6	16805103	chr6_16805103_C_T	C	T	.	PASS	AF=0.458333;DP=267;NS=12;AN=24;MAF=0.458333;AC=11;AC_Het=5;AC_Hom=6;AC_Hemi=0;HWE=0.59387	GT:AD:DP:GP:PL	./.:0,0:0:0.300863,0.495294,0.203843:0,0,0	0/0:3,0:3:0.829342,0.170658,0:0,9,101	1/1:0,19:19:0,5e-06,0.999995:321,57,0	1/1:0,7:7:0,0.018628,0.981372:216,21,0	0/1:7,4:11:0,1,0:116,0,137	0/1:2,5:7:0,0.999999,1e-06:124,0,55	0/0:7,0:7:0.987303,0.012697,0:0,21,212	1/1:0,2:2:0,0.37789,0.62211:74,6,0	0/1:13,4:17:0,1,0:78,0,217	0/1:32,24:56:0,1,0:303,0,343	0/1:13,10:23:0,1,0:202,0,247	0/0:110,0:110:1,0,0:0,331,464	0/0:5,0:5:0.951074,0.048926,0:0,15,161
chr6	16807098	chr6_16807098_A_T	A	T	.	PASS	AF=0.291667;DP=250;NS=12;AN=24;MAF=0.291667;AC=7;AC_Het=7;AC_Hom=0;AC_Hemi=0;HWE=0.487414	GT:AD:DP:GP:PL	0/0:29,0:29:1,0,0:0,87,379	0/1:6,2:8:2e-05,0.99998,0:48,0,139	0/1:11,4:15:0,1,0:72,0,216	0/1:10,2:12:0.001885,0.998115,0:28,0,158	0/1:9,2:11:0.000125,0.999875,0:40,0,182	0/0:5,0:5:0.97344,0.02656,0:0,15,139	./.:0,0:0:0.484561,0.423087,0.092353:0,0,0	0/0:2,0:2:0.82083,0.17917,0:0,6,75	0/1:11,2:13:0.008579,0.991421,0:21,0,246	0/1:36,7:43:2e-06,0.999998,0:58,0,322	0/1:17,4:21:0,1,0:74,0,286	0/0:84,2:86:1,0,0:0,187,398	0/0:3,0:3:0.9016,0.0984,0:0,9,100
chr6	16807212	chr6_16807212_T_A	T	A	.	PASS	AF=0.230769;DP=272;NS=13;AN=26;MAF=0.230769;AC=6;AC_Het=6;AC_Hom=0;AC_Hemi=0;HWE=1	GT:AD:DP:GP:PL	0/0:32,0:32:1,0,0:0,96,398	0/1:4,2:6:8e-06,0.999992,0:53,0,116	0/1:11,5:16:0,1,0:120,0,248	0/0:6,0:6:0.990337,0.009663,0:0,18,147	0/1:13,3:16:0.000152,0.999848,0:40,0,259	0/0:6,0:6:0.990337,0.009663,0:0,18,149	0/0:2,0:2:0.864955,0.135045,0:0,6,74	0/1:3,1:4:0.002555,0.997445,0:28,0,92	0/1:12,2:14:0.001505,0.998495,0:30,0,263	0/1:35,6:41:0.001987,0.998013,0:29,0,331	0/0:20,1:21:0.998813,0.001187,0:0,27,342	0/0:104,0:104:1,0,0:0,313,457	0/0:4,0:4:0.962435,0.037565,0:0,12,135
chr6	16808047	chr6_16808047_T_G	T	G	.	PASS	AF=0.125;DP=238;NS=12;AN=24;MAF=0.125;AC=3;AC_Het=1;AC_Hom=2;AC_Hemi=0;HWE=0.130435	GT:AD:DP:GP:PL	0/0:22,0:22:1,0,0:0,66,362	0/0:2,0:2:0.935935,0.064065,0:0,6,71	0/0:14,0:14:0.999983,1.7e-05,0:0,42,283	0/0:7,0:7:0.997866,0.002134,0:0,21,157	0/0:15,0:15:0.999992,8e-06,0:0,45,314	0/0:4,0:4:0.983176,0.016824,0:0,12,131	0/0:1,0:1:0.879582,0.120417,2e-06:0,3,40	./.:0,0:0:0.773665,0.211835,0.0145:0,0,0	0/0:33,0:33:1,0,0:0,99,388	0/0:42,0:42:1,0,0:0,126,406	0/0:25,0:25:1,0,0:0,75,387	0/1:40,28:68:0,1,0:292,0,309	1/1:0,5:5:0,0.313425,0.686575:142,15,0
chr6	16809746	chr6_16809746_G_A	G	A	.	PASS	AF=0.153846;DP=268;NS=13;AN=26;MAF=0.153846;AC=4;AC_Het=4;AC_Hom=0;AC_Hemi=0;HWE=1	GT:AD:DP:GP:PL	0/0:4,0:4:0.976537,0.023463,0:0,12,100	0/0:12,0:12:0.999906,9.4e-05,0:0,36,255	0/0:18,0:18:0.999999,1e-06,0:0,54,344	0/0:17,0:17:0.999997,3e-06,0:0,51,346	0/0:14,0:14:0.999977,2.3e-05,0:0,42,316	0/0:6,0:6:0.994029,0.005971,0:0,18,191	0/1:1,5:6:0,0.999026,0.000974:147,0,20	0/0:1,0:1:0.83877,0.161227,2e-06:0,3,41	0/1:4,10:14:0,1,0:200,0,106	0/1:29,13:42:0,1,0:154,0,356	0/1:10,10:20:0,1,0:203,0,218	0/0:103,0:103:1,0,0:0,310,458	0/0:11,0:11:0.999812,0.000188,0:0,33,272
chr6	16809767	chr6_16809767_C_A	C	A	.	PASS	AF=0.461538;DP=246;NS=13;AN=26;MAF=0.461538;AC=12;AC_Het=4;AC_Hom=8;AC_Hemi=0;HWE=0.260843	GT:AD:DP:GP:PL	0/0:3,0:3:0.825443,0.174557,0:0,9,92	1/1:0,12:12:0,0.000577,0.999423:280,36,0	0/0:14,0:14:0.999897,0.000103,0:0,42,306	0/1:2,15:17:0,0.993669,0.006331:287,0,18	0/1:6,7:13:0,1,0:181,0,158	0/1:3,4:7:0,1,0:107,0,77	1/1:0,6:6:0,0.035625,0.964375:176,18,0	1/1:0,3:3:0,0.228117,0.771883:90,9,0	0/0:13,0:13:0.999794,0.000206,0:0,39,247	0/0:38,0:38:1,0,0:0,114,418	0/0:13,0:13:0.999794,0.000206,0:0,39,258	0/1:49,47:96:0,1,0:351,0,349	1/1:0,10:10:0,0.002303,0.997697:235,30,0
chr6	16809905	chr6_16809905_C_T	C	T	.	PASS	AF=0.269231;DP=231;NS=13;AN=26;MAF=0.269231;AC=7;AC_Het=5;AC_Hom=2;AC_Hemi=0;HWE=1	GT:AD:DP:GP:PL	0/1:3,1:4:0.028036,0.971964,0:17,0,81	0/1:3,6:9:0,1,0:148,0,83	0/0:15,0:15:0.999979,2.1e-05,0:0,45,335	0/1:5,7:12:0,1,0:160,0,142	0/1:7,6:13:0,1,0:154,0,176	0/1:3,3:6:0,1,0:93,0,82	0/0:12,0:12:0.99983,0.00017,0:0,36,287	1/1:0,4:4:0,0.263984,0.736016:111,12,0	0/0:7,0:7:0.994584,0.005416,0:0,21,204	0/0:29,0:29:1,0,0:0,87,390	0/0:11,0:11:0.99966,0.00034,0:0,33,269	0/0:102,0:102:1,0,0:0,307,442	0/0:7,0:7:0.994584,0.005416,0:0,21,206
chr6	16823074	chr6_16823074_C_T	C	T	.	PASS	AF=0.230769;DP=163;NS=13;AN=26;MAF=0.230769;AC=6;AC_Het=2;AC_Hom=4;AC_Hemi=0;HWE=0.0757764	GT:AD:DP:GP:PL	1/1:0,17:17:0,5.1e-05,0.999949:311,51,0	0/1:0,2:2:0,0.627725,0.372275:77,6,0	0/0:7,0:7:0.995388,0.004612,0:0,21,204	0/0:4,0:4:0.964261,0.035739,0:0,12,138	0/0:3,0:3:0.930987,0.069013,0:0,9,100	0/0:2,0:2:0.870884,0.129116,0:0,6,69	1/1:0,3:3:0,0.457432,0.542568:96,9,0	0/0:2,0:2:0.870884,0.129116,0:0,6,75	0/1:11,1:12:0.354182,0.645818,0:5,0,260	0/0:33,0:33:1,0,0:0,99,420	0/0:21,0:21:1,0,0:0,63,386	0/0:52,0:52:1,0,0:0,157,411	0/0:5,0:5:0.981805,0.018195,0:0,15,163
chr6	16823133	chr6_16823133_C_T	C	T	.	PASS	AF=0.5;DP=205;NS=11;AN=22;MAF=0.5;AC=11;AC_Het=5;AC_Hom=6;AC_Hemi=0;HWE=1	GT:AD:DP:GP:PL	0/0:27,0:27:1,0,0:0,81,373	0/0:2,0:2:0.680572,0.319428,0:0,6,82	0/0:14,0:14:0.999885,0.000115,0:0,42,327	0/1:4,1:5:0.001352,0.998648,0:26,0,118	1/1:0,10:10:0,0.002076,0.997924:249,30,0	1/1:0,2:2:0,0.347527,0.652473:73,6,0	./.:0,0:0:0.266054,0.4995,0.234445:0,0,0	./.:0,0:0:0.266054,0.4995,0.234445:0,0,0	0/1:20,2:22:0.105957,0.894043,0:7,0,321	0/1:37,8:45:0,1,0:76,0,341	0/1:16,6:22:0,1,0:110,0,301	0/1:40,12:52:0,1,0:97,0,338	1/1:0,3:3:0,0.210306,0.789694:99,9,0
chr6	16825920	chr6_16825920_G_T	G	T	.	PASS	AF=0.375;DP=240;NS=12;AN=24;MAF=0.375;AC=9;AC_Het=7;AC_Hom=2;AC_Hemi=0;HWE=0.592947	GT:AD:DP:GP:PL	0/0:15,0:15:0.999964,3.6e-05,0:0,45,319	1/1:0,6:6:0,0.049749,0.950251:154,18,0	0/0:11,0:11:0.999418,0.000582,0:0,33,271	0/0:6,0:6:0.98169,0.01831,0:0,18,178	0/1:8,2:10:2.4e-05,0.999976,0:45,0,150	0/1:2,2:4:1e-06,0.999999,0:60,0,61	0/1:1,3:4:0,0.998802,0.001198:100,0,24	./.:0,0:0:0.392156,0.468135,0.139709:0,0,0	0/1:7,11:18:0,1,0:227,0,158	0/1:19,17:36:0,1,0:244,0,257	0/1:4,9:13:0,1,0:199,0,102	0/1:55,50:105:0,1,0:336,0,347	0/0:12,0:12:0.999709,0.000291,0:0,36,293
chr6	16825987	chr6_16825987_C_T	C	T	.	PASS	AF=0.416667;DP=188;NS=12;AN=24;MAF=0.416667;AC=10;AC_Het=6;AC_Hom=4;AC_Hemi=0;HWE=1	GT:AD:DP:GP:PL	./.:0,0:0:0.333567,0.487971,0.178462:0,0,0	0/0:3,0:3:0.845411,0.154589,0:0,9,91	1/1:0,5:5:0,0.078718,0.921282:164,15,0	0/0:5,0:5:0.956285,0.043715,0:0,15,120	0/1:5,1:6:0.003462,0.996538,0:23,0,147	1/1:0,3:3:0,0.254721,0.745279:100,9,0	0/1:4,1:5:0.001734,0.998266,0:26,0,121	0/0:2,0:2:0.732216,0.267783,1e-06:0,6,57	0/1:13,5:18:0,1,0:115,0,240	0/1:15,9:24:0,1,0:187,0,261	0/1:7,6:13:0,1,0:153,0,168	0/1:61,35:96:0,1,0:306,0,357	0/0:7,0:7:0.988701,0.011299,0:0,21,205
chr6	16826571	chr6_16826571_A_G	A	G	.	PASS	AF=0.461538;DP=237;NS=13;AN=26;MAF=0.461538;AC=12;AC_Het=2;AC_Hom=10;AC_Hemi=0;HWE=0.0206165	GT:AD:DP:GP:PL	1/1:0,20:20:0,2e-06,0.999998:333,60,0	0/0:5,0:5:0.954391,0.045609,0:0,15,159	1/1:0,14:14:0,0.00016,0.99984:291,42,0	1/1:0,13:13:0,0.000319,0.999681:292,39,0	0/1:4,5:9:0,1,0:126,0,107	1/1:0,2:2:0,0.395362,0.604638:66,6,0	0/1:2,2:4:0,1,0:64,0,66	1/1:0,2:2:0,0.395362,0.604638:74,6,0	0/0:22,0:22:1,0,0:0,66,360	0/0:36,0:36:1,0,0:0,108,385	0/0:22,0:22:1,0,0:0,66,372	0/0:81,0:81:1,0,0:0,244,454	0/0:7,0:7:0.988194,0.011806,0:0,21,204
chr6	16829029	chr6_16829029_C_T	C	T	.	PASS	AF=0.423077;DP=226;NS=13;AN=26;MAF=0.423077;AC=11;AC_Het=9;AC_Hom=2;AC_Hemi=0;HWE=0.275057	GT:AD:DP:GP:PL	0/1:2,1:3:0.000506,0.999493,0:31,0,60	0/1:3,4:7:0,1,0:121,0,89	0/1:2,9:11:0,0.999679,0.000321:217,0,31	0/0:3,0:3:0.835172,0.164828,0:0,9,98	0/1:1,3:4:0,0.999499,0.000501:80,0,29	0/1:7,5:12:0,1,0:118,0,159	1/1:0,4:4:0,0.136689,0.863311:137,12,0	0/0:1,0:1:0.558816,0.441156,2.8e-05:0,3,41	0/1:8,10:18:0,1,0:203,0,160	0/1:19,21:40:0,1,0:303,0,286	0/1:6,12:18:0,1,0:247,0,120	0/1:49,44:93:0,1,0:347,0,367	0/0:11,0:11:0.99923,0.00077,0:0,33,257
chr6	16830041	chr6_16830041_G_A	G	A	.	PASS	AF=0.461538;DP=241;NS=13;AN=26;MAF=0.461538;AC=12;AC_Het=4;AC_Hom=8;AC_Hemi=0;HWE=0.260843	GT:AD:DP:GP:PL	0/0:4,0:4:0.892641,0.107359,0:0,12,105	1/1:0,3:3:0,0.206232,0.793768:97,9,0	0/0:19,0:19:0.999996,4e-06,0:0,57,341	0/0:3,0:3:0.806098,0.193902,0:0,9,91	0/1:5,11:16:0,1,0:232,0,118	1/1:0,7:7:0,0.015978,0.984022:215,21,0	0/0:1,0:1:0.508875,0.489636,0.00149:0,3,25	0/0:3,0:3:0.806098,0.193902,0:0,9,95	0/1:12,6:18:0,1,0:130,0,241	0/1:34,19:53:0,1,0:271,0,356	0/1:13,8:21:0,1,0:169,0,257	1/1:2,84:86:0,0,1:425,194,0	1/1:0,7:7:0,0.015978,0.984022:176,21,0
chr6	16830903	chr6_16830903_G_T	G	T	.	PASS	AF=0.291667;DP=255;NS=12;AN=24;MAF=0.291667;AC=7;AC_Het=3;AC_Hom=4;AC_Hemi=0;HWE=0.194508	GT:AD:DP:GP:PL	./.:0,0:0:0.549337,0.383672,0.066992:0,0,0	0/1:6,1:7:0.054733,0.945267,0:14,0,151	0/0:19,0:19:0.999999,1e-06,0:0,57,368	1/1:0,3:3:0,0.417207,0.582793:104,9,0	0/1:6,3:9:0,1,0:76,0,163	0/0:5,0:5:0.978641,0.021359,0:0,15,160	0/1:1,1:2:0.00072,0.99921,7e-05:33,0,34	1/1:0,3:3:0,0.417207,0.582793:110,9,0	0/0:15,0:15:0.999979,2.1e-05,0:0,45,285	0/0:47,0:47:1,0,0:0,141,429	0/0:24,0:24:1,0,0:0,72,367	0/0:118,0:118:1,0,0:0,355,471	0/0:3,0:3:0.919708,0.080292,0:0,9,88
chr6	16831012	chr6_16831012_C_T	C	T	.	PASS	AF=0.208333;DP=227;NS=12;AN=24;MAF=0.208333;AC=5;AC_Het=3;AC_Hom=2;AC_Hemi=0;HWE=0.403727	GT:AD:DP:GP:PL	./.:0,0:0:0.638696,0.320977,0.040327:0,0,0	0/0:4,0:4:0.969548,0.030452,0:0,12,148	0/0:18,0:18:0.999998,2e-06,0:0,54,370	0/1:3,1:4:0.003991,0.996009,0:27,0,96	0/0:6,0:6:0.992209,0.007791,0:0,18,184	0/0:6,0:6:0.992209,0.007791,0:0,18,201	0/1:2,1:3:0.002,0.998,0:30,0,62	0/0:2,0:2:0.888387,0.111613,0:0,6,77	0/0:12,0:12:0.999877,0.000123,0:0,36,295	0/0:54,1:55:1,0,0:0,127,413	0/0:23,0:23:1,0,0:0,69,370	0/1:54,36:90:0,1,0:313,0,358	1/1:0,4:4:0,0.332196,0.667804:136,12,0
chr6	16831395	chr6_16831395_C_T	C	T	.	PASS	AF=0.416667;DP=240;NS=12;AN=24;MAF=0.416667;AC=10;AC_Het=6;AC_Hom=4;AC_Hemi=0;HWE=1	GT:AD:DP:GP:PL	./.:0,0:0:0.345866,0.484475,0.169658:0,0,0	1/1:0,4:4:0,0.151441,0.848559:140,12,0	0/0:34,0:34:1,0,0:0,102,419	0/0:8,0:8:0.994558,0.005442,0:0,24,221	0/1:4,1:5:0.009006,0.990994,0:19,0,122	1/1:0,5:5:0,0.081923,0.918077:157,15,0	0/1:3,2:5:1e-06,0.999999,0:59,0,81	0/0:5,0:5:0.958064,0.041936,0:0,15,161	0/1:9,13:22:0,1,0:263,0,180	0/1:24,17:41:0,1,0:257,0,318	0/1:10,10:20:0,1,0:223,0,201	0/1:47,40:87:0,1,0:330,0,352	0/0:4,0:4:0.919503,0.080497,0:0,12,137
chr6	16837588	chr6_16837588_G_A	G	A	.	PASS	AF=0.363636;DP=252;NS=11;AN=22;MAF=0.363636;AC=8;AC_Het=6;AC_Hom=2;AC_Hemi=0;HWE=1	GT:AD:DP:GP:PL	./.:0,0:0:0.38608,0.470547,0.143373:0,0,0	0/0:5,0:5:0.963312,0.036688,0:0,15,151	0/0:15,0:15:0.999963,3.7e-05,0:0,45,313	0/0:3,0:3:0.867797,0.132203,0:0,9,109	0/1:3,2:5:1e-06,0.999999,0:60,0,79	0/1:0,1:1:0.000128,0.621272,0.3786:39,3,0	1/1:0,2:2:0,0.450694,0.549306:75,6,0	0/0:2,0:2:0.766466,0.233534,0:0,6,73	0/1:10,13:23:0,1,0:252,0,203	0/1:39,18:57:0,1,0:261,0,366	0/1:13,13:26:0,1,0:229,0,261	0/1:57,56:113:0,1,0:360,0,350	./.:0,0:0:0.38608,0.470547,0.143373:0,0,0
chr6	16837692	chr6_16837692_C_T	C	T	.	PASS	AF=0.181818;DP=259;NS=11;AN=22;MAF=0.181818;AC=4;AC_Het=2;AC_Hom=2;AC_Hemi=0;HWE=0.278196	GT:AD:DP:GP:PL	1/1:0,5:5:0,0.195284,0.804716:108,15,0	0/1:0,1:1:0.000309,0.794959,0.204732:40,3,0	0/0:20,0:20:1,0,0:0,60,365	0/0:1,0:1:0.795194,0.204789,1.7e-05:0,3,35	0/0:4,0:4:0.968813,0.031187,0:0,12,130	./.:0,0:0:0.632353,0.325707,0.041941:0,0,0	./.:0,0:0:0.632353,0.325707,0.041941:0,0,0	0/0:1,0:1:0.795204,0.204792,4e-06:0,3,41	0/0:29,2:31:0.998165,0.001835,0:0,24,352	0/0:48,4:52:0.999762,0.000238,0:0,33,343	0/1:34,4:38:0.007008,0.992992,0:24,0,314	0/0:103,0:103:1,0,0:0,310,447	0/0:3,0:3:0.939512,0.060488,0:0,9,95
chr6	16837718	chr6_16837718_A_G	A	G	.	PASS	AF=0.454545;DP=270;NS=11;AN=22;MAF=0.454545;AC=10;AC_Het=2;AC_Hom=8;AC_Hemi=0;HWE=0.0610009	GT:AD:DP:GP:PL	1/1:0,3:3:1e-06,0.226907,0.773092:59,9,0	1/1:0,2:2:0,0.369887,0.630113:74,6,0	1/1:0,15:15:0,7.2e-05,0.999928:327,45,0	0/0:1,0:1:0.53999,0.459932,7.8e-05:0,3,37	0/0:6,0:6:0.974074,0.025926,0:0,18,181	./.:0,0:0:0.291632,0.496795,0.211572:0,0,0	./.:0,0:0:0.291632,0.496795,0.211572:0,0,0	0/0:2,0:2:0.701327,0.298672,1e-06:0,6,56	0/0:31,2:33:0.999681,0.000319,0:0,37,364	0/0:48,2:50:1,0,0:0,81,372	0/1:29,4:33:0.000425,0.999575,0:31,0,322	0/1:49,59:108:0,1,0:353,0,347	1/1:0,5:5:0,0.068359,0.931641:154,15,0
chr6	16838821	chr6_16838821_G_A	G	A	.	PASS	AF=0.25;DP=171;NS=12;AN=24;MAF=0.25;AC=6;AC_Het=2;AC_Hom=4;AC_Hemi=0;HWE=0.0898987	GT:AD:DP:GP:PL	./.:0,0:0:0.554553,0.38026,0.065187:0,0,0	0/0:1,0:1:0.74468,0.255313,7e-06:0,3,41	0/0:25,2:27:0.940732,0.059268,0:0,10,335	1/1:0,3:3:0,0.421683,0.578317:91,9,0	0/1:5,3:8:0,1,0:72,0,117	0/0:2,0:2:0.853662,0.146338,0:0,6,69	0/1:0,1:1:0.000545,0.744275,0.255179:36,3,0	1/1:0,3:3:0,0.421683,0.578317:110,9,0	0/0:13,0:13:0.999916,8.4e-05,0:0,39,302	0/0:34,0:34:1,0,0:0,102,404	0/0:16,0:16:0.99999,1e-05,0:0,48,333	0/0:58,0:58:1,0,0:0,175,370	0/0:1,0:1:0.744664,0.255308,2.8e-05:0,3,35
chr6	16840097	chr6_16840097_T_C	T	C	.	PASS	AF=0.346154;DP=240;NS=13;AN=26;MAF=0.346154;AC=9;AC_Het=3;AC_Hom=6;AC_Hemi=0;HWE=0.0919908	GT:AD:DP:GP:PL	1/1:0,4:4:0,0.17951,0.82049:127,12,0	0/0:5,0:5:0.965525,0.034475,0:0,15,161	1/1:0,14:14:0,0.000214,0.999786:297,42,0	0/0:2,0:2:0.777813,0.222187,0:0,6,71	0/0:2,0:2:0.777813,0.222187,0:0,6,71	0/0:6,0:6:0.98246,0.01754,0:0,18,187	0/0:2,0:2:0.777813,0.222187,0:0,6,68	0/0:3,0:3:0.875024,0.124976,0:0,9,105	0/1:12,4:16:1e-06,0.999999,0:62,0,228	0/1:49,7:56:3.3e-05,0.999967,0:44,0,325	0/0:22,2:24:0.905986,0.094014,0:0,10,274	0/1:59,43:102:0,1,0:306,0,369	1/1:0,3:3:0,0.304382,0.695618:95,9,0
chr6	16840630	chr6_16840630_C_T	C	T	.	PASS	AF=0.416667;DP=162;NS=12;AN=24;MAF=0.416667;AC=10;AC_Het=6;AC_Hom=4;AC_Hemi=0;HWE=1	GT:AD:DP:GP:PL	./.:0,0:0:0.345912,0.484462,0.169627:0,0,0	1/1:0,2:2:0,0.416569,0.583431:69,6,0	0/0:15,0:15:0.999957,4.3e-05,0:0,45,329	0/0:5,0:5:0.95807,0.04193,0:0,15,137	0/1:7,3:10:0,1,0:82,0,191	0/1:1,5:6:0,0.995551,0.004449:120,0,19	1/1:0,2:2:0,0.416569,0.583431:70,6,0	0/0:1,0:1:0.588091,0.411818,9.1e-05:0,3,35	0/1:3,7:10:0,1,0:174,0,80	0/1:17,13:30:0,1,0:248,0,291	0/1:4,8:12:0,1,0:206,0,101	0/1:31,36:67:0,1,0:332,0,279	0/0:2,0:2:0.740671,0.259329,0:0,6,70
chr6	16841003	chr6_16841003_A_G	A	G	.	PASS	AF=0.346154;DP=169;NS=13;AN=26;MAF=0.346154;AC=9;AC_Het=9;AC_Hom=0;AC_Hemi=0;HWE=0.209153	GT:AD:DP:GP:PL	0/1:5,3:8:0,1,0:74,0,140	0/1:5,1:6:0.016254,0.983746,0:17,0,142	0/1:5,4:9:0,1,0:81,0,125	0/1:7,3:10:0,1,0:71,0,158	0/1:3,3:6:0,1,0:87,0,74	0/0:3,0:3:0.867306,0.132694,0:0,9,97	0/1:0,1:1:0.00032,0.620148,0.379532:35,3,0	0/1:0,1:1:0.003195,0.618364,0.378441:25,3,0	0/0:26,1:27:0.999942,5.8e-05,0:0,43,355	0/0:40,2:42:0.999996,4e-06,0:0,54,356	0/0:18,0:18:0.999995,5e-06,0:0,54,336	0/1:20,12:32:0,1,0:214,0,259	0/1:3,3:6:0,1,0:72,0,81
chr6	16841508	chr6_16841508_A_C	A	C	.	PASS	AF=0.461538;DP=259;NS=13;AN=26;MAF=0.461538;AC=12;AC_Het=6;AC_Hom=6;AC_Hemi=0;HWE=1	GT:AD:DP:GP:PL	0/0:2,0:2:0.691072,0.308928,0:0,6,62	1/1:0,3:3:0,0.218513,0.781487:111,9,0	0/0:9,0:9:0.99652,0.00348,0:0,27,241	0/0:7,0:7:0.986223,0.013777,0:0,21,198	0/1:8,4:12:0,1,0:109,0,207	0/1:2,3:5:0,0.999859,0.000141:97,0,35	0/1:2,1:3:0.000355,0.999645,0:32,0,67	0/0:3,0:3:0.817319,0.182681,0:0,9,99	0/1:13,7:20:0,1,0:153,0,273	0/1:20,29:49:0,1,0:351,0,286	0/1:11,10:21:0,1,0:223,0,233	1/1:0,118:118:0,0,1:455,355,0	1/1:0,7:7:0,0.017175,0.982825:193,21,0
chr6	16841700	chr6_16841700_G_T	G	T	.	PASS	AF=0.230769;DP=199;NS=13;AN=26;MAF=0.230769;AC=6;AC_Het=6;AC_Hom=0;AC_Hemi=0;HWE=1	GT:AD:DP:GP:PL	0/0:1,0:1:0.756256,0.241309,0.002435:0,3,15	0/1:3,1:4:0.198066,0.801934,0:8,0,100	0/0:12,0:12:0.999844,0.000156,0:0,36,245	0/1:3,2:5:0.002383,0.997617,0:28,0,87	0/0:9,0:9:0.998755,0.001245,0:0,27,223	0/0:5,0:5:0.980448,0.019552,0:0,15,161	0/0:1,0:1:0.758098,0.241896,6e-06:0,3,41	0/1:1,1:2:0.012339,0.987611,5e-05:21,0,35	0/1:20,4:24:0.005125,0.994875,0:25,0,292	0/0:43,4:47:0.999852,0.000148,0:0,36,345	0/1:12,4:16:5e-06,0.999995,0:55,0,216	0/0:66,4:70:1,0,0:0,77,296	0/1:1,1:2:0.001978,0.997972,5.1e-05:29,0,35
chr6	16841730	chr6_16841730_A_G	A	G	.	PASS	AF=0.115385;DP=211;NS=13;AN=26;MAF=0.115385;AC=3;AC_Het=3;AC_Hom=0;AC_Hemi=0;HWE=1	GT:AD:DP:GP:PL	0/1:0,2:2:2e-06,0.758876,0.241122:67,6,0	0/1:4,1:5:0.019692,0.980308,0:22,0,129	0/0:14,1:15:0.953598,0.046402,0:0,8,272	0/1:3,1:4:0.009945,0.990055,0:25,0,100	0/0:9,0:9:0.99938,0.00062,0:0,27,243	0/0:5,0:5:0.990169,0.009831,0:0,15,167	0/0:2,0:2:0.926414,0.073586,0:0,6,81	0/0:1,0:1:0.862912,0.137085,2e-06:0,3,40	0/0:21,1:22:0.999975,2.5e-05,0:0,41,365	0/0:45,2:47:1,0,0:0,87,387	0/0:16,1:17:0.992374,0.007626,0:0,16,302	0/0:69,10:79:0.995987,0.004013,0:0,19,303	0/0:2,0:2:0.926414,0.073586,0:0,6,79
chr6	16841733	chr6_16841733_G_A	G	A	.	PASS	AF=0.115385;DP=215;NS=13;AN=26;MAF=0.115385;AC=3;AC_Het=3;AC_Hom=0;AC_Hemi=0;HWE=1	GT:AD:DP:GP:PL	0/1:0,2:2:2e-06,0.757923,0.242076:67,6,0	0/0:6,0:6:0.995035,0.004965,0:0,18,179	0/0:15,1:16:0.962701,0.037299,0:0,9,289	0/1:3,1:4:0.009894,0.990106,0:25,0,102	0/0:10,0:10:0.999688,0.000312,0:0,30,265	0/0:5,0:5:0.990118,0.009882,0:0,15,168	0/0:2,0:2:0.926058,0.073942,0:0,6,82	0/0:1,0:1:0.862296,0.137702,2e-06:0,3,41	0/0:20,1:21:0.99995,5e-05,0:0,38,367	0/0:43,4:47:0.997625,0.002375,0:0,21,355	0/0:16,1:17:0.992335,0.007665,0:0,16,316	0/1:70,11:81:3e-06,0.999997,0:61,0,269	0/0:2,0:2:0.926058,0.073942,0:0,6,80
chr6	16844724	chr6_16844724_A_G	A	G	.	PASS	AF=0.166667;DP=249;NS=12;AN=24;MAF=0.166667;AC=4;AC_Het=2;AC_Hom=2;AC_Hemi=0;HWE=0.254658	GT:AD:DP:GP:PL	1/1:0,4:4:0,0.421953,0.578047:101,12,0	0/0:3,0:3:0.958949,0.041051,0:0,9,90	0/0:17,1:18:0.999782,0.000218,0:0,32,317	0/1:2,1:3:0.028533,0.971467,0:20,0,68	0/0:12,0:12:0.999916,8.4e-05,0:0,36,265	0/0:8,0:8:0.998664,0.001336,0:0,24,198	0/0:1,0:1:0.853793,0.146199,8e-06:0,3,35	./.:0,0:0:0.728973,0.249652,0.021375:0,0,0	0/1:17,2:19:0.234905,0.765095,0:10,0,262	0/0:43,0:43:1,0,0:0,129,411	0/0:26,0:26:1,0,0:0,78,388	0/0:105,1:106:1,0,0:0,299,453	0/0:6,0:6:0.994678,0.005322,0:0,18,180
chr6	16846034	chr6_16846034_C_T	C	T	.	PASS	AF=0.269231;DP=266;NS=13;AN=26;MAF=0.269231;AC=7;AC_Het=3;AC_Hom=4;AC_Hemi=0;HWE=0.165217	GT:AD:DP:GP:PL	0/1:1,1:2:0.045029,0.954651,0.000321:15,0,27	0/0:7,0:7:0.994786,0.005214,0:0,21,210	0/0:25,0:25:1,0,0:0,75,383	1/1:0,10:10:0,0.005788,0.994212:260,30,0	0/1:5,4:9:0,1,0:106,0,134	0/0:6,0:6:0.989626,0.010374,0:0,18,180	0/1:4,1:5:0.009423,0.990577,0:22,0,123	1/1:0,3:3:0,0.426996,0.573004:112,9,0	0/0:16,0:16:0.99999,1e-05,0:0,48,291	0/0:46,0:46:1,0,0:0,138,424	0/0:21,0:21:1,0,0:0,63,373	0/0:108,0:108:1,0,0:0,325,463	0/0:8,0:8:0.997386,0.002614,0:0,24,222
chr6	16846699	chr6_16846699_C_A	C	A	.	PASS	AF=0.458333;DP=262;NS=12;AN=24;MAF=0.458333;AC=11;AC_Het=9;AC_Hom=2;AC_Hemi=0;HWE=0.238505	GT:AD:DP:GP:PL	./.:0,0:0:0.292151,0.496718,0.211131:0,0,0	1/1:0,5:5:0,0.068482,0.931518:156,15,0	0/1:7,5:12:0,1,0:111,0,181	0/1:11,6:17:0,1,0:123,0,221	0/1:8,5:13:0,1,0:120,0,197	0/1:8,2:10:1.2e-05,0.999988,0:47,0,202	0/1:3,5:8:0,1,0:134,0,86	0/0:4,0:4:0.903947,0.096053,0:0,12,140	0/1:10,15:25:0,1,0:263,0,207	0/1:23,20:43:0,1,0:283,0,301	0/1:13,13:26:0,1,0:241,0,252	0/1:44,42:86:0,1,0:346,0,352	0/0:13,0:13:0.999793,0.000207,0:0,39,292
chr6	16847479	chr6_16847479_G_A	G	A	.	PASS	AF=0.5;DP=157;NS=11;AN=22;MAF=0.5;AC=11;AC_Het=3;AC_Hom=8;AC_Hemi=0;HWE=0.221583	GT:AD:DP:GP:PL	0/1:4,1:5:0.009975,0.990024,0:17,0,66	./.:0,0:0:0.261948,0.499721,0.238331:0,0,0	0/0:25,0:25:1,0,0:0,75,382	0/1:4,7:11:0,1,0:184,0,89	1/1:0,6:6:0,0.031721,0.968279:191,18,0	./.:0,0:0:0.261948,0.499721,0.238331:0,0,0	1/1:0,2:2:0,0.343909,0.656091:67,6,0	1/1:0,3:3:0,0.207662,0.792338:110,9,0	0/0:8,0:8:0.992604,0.007396,0:0,24,207	0/0:22,0:22:1,0,0:0,66,366	0/0:13,0:13:0.999767,0.000233,0:0,39,289	1/1:0,52:52:0,0,1:423,157,0	0/1:1,8:9:0,0.67414,0.32586:202,0,0
chr6	16848706	chr6_16848706_G_A	G	A	.	PASS	AF=0.458333;DP=214;NS=12;AN=24;MAF=0.458333;AC=11;AC_Het=7;AC_Hom=4;AC_Hemi=0;HWE=1	GT:AD:DP:GP:PL	./.:0,0:0:0.253843,0.499971,0.246186:0,0,0	0/0:6,0:6:0.970145,0.029855,0:0,18,188	1/1:0,11:11:0,0.000991,0.999009:274,33,0	0/1:3,8:11:0,1,0:198,0,77	0/1:8,3:11:0,1,0:67,0,194	0/1:2,2:4:8e-06,0.99999,2e-06:48,0,53	0/0:5,0:5:0.942021,0.057979,0:0,15,159	0/0:2,0:2:0.670065,0.329935,0:0,6,73	0/1:11,6:17:0,1,0:144,0,249	0/1:20,23:43:0,1,0:314,0,280	0/1:6,9:15:0,1,0:185,0,128	1/1:0,88:88:0,0,1:446,265,0	0/1:0,1:1:0.003218,0.502205,0.494577:22,3,0
chr6	16848951	chr6_16848951_C_T	C	T	.	PASS	AF=0.166667;DP=234;NS=12;AN=24;MAF=0.166667;AC=4;AC_Het=2;AC_Hom=2;AC_Hemi=0;HWE=0.254658	GT:AD:DP:GP:PL	./.:0,0:0:0.716968,0.259543,0.023489:0,0,0	0/0:7,0:7:0.99718,0.00282,0:0,21,206	0/0:16,0:16:0.999994,6e-06,0:0,48,270	0/0:11,0:11:0.999823,0.000177,0:0,33,268	0/0:14,0:14:0.999978,2.2e-05,0:0,42,296	0/1:2,4:6:0,0.999999,1e-06:109,0,51	0/0:9,0:9:0.999294,0.000706,0:0,27,252	0/0:2,0:2:0.917012,0.082988,0:0,6,76	0/0:14,0:14:0.999978,2.2e-05,0:0,42,296	0/0:44,0:44:1,0,0:0,132,412	0/0:27,0:27:1,0,0:0,81,385	0/1:47,33:80:0,1,0:310,0,362	1/1:0,4:4:0,0.408488,0.591512:120,12,0
chr6	16851333	chr6_16851333_G_A	G	A	.	PASS	AF=0.153846;DP=267;NS=13;AN=26;MAF=0.153846;AC=4;AC_Het=4;AC_Hom=0;AC_Hemi=0;HWE=1	GT:AD:DP:GP:PL	0/1:8,2:10:0.01433,0.98567,0:23,0,118	0/0:3,0:3:0.961962,0.038038,0:0,9,92	0/1:15,6:21:0,1,0:117,0,239	0/0:16,0:16:0.999995,5e-06,0:0,48,336	0/0:8,0:8:0.998766,0.001234,0:0,24,197	0/1:7,1:8:0.138939,0.861061,0:13,0,178	0/1:5,1:6:0.388282,0.611718,0:7,0,124	0/0:3,0:3:0.961962,0.038038,0:0,9,110	0/0:12,1:13:0.987709,0.012291,0:0,14,229	0/0:39,1:40:1,0,0:0,98,376	0/0:19,1:20:0.999618,0.000382,0:0,29,324	0/0:105,6:111:1,0,0:0,161,361	0/0:7,0:7:0.997535,0.002465,0:0,21,202
chr6	16851731	chr6_16851731_A_G	A	G	.	PASS	AF=0.230769;DP=270;NS=13;AN=26;MAF=0.230769;AC=6;AC_Het=6;AC_Hom=0;AC_Hemi=0;HWE=1	GT:AD:DP:GP:PL	0/1:1,7:8:0,0.763397,0.236603:117,3,0	0/1:8,2:10:0.000793,0.999207,0:33,0,173	0/0:17,1:18:0.994011,0.005989,0:0,20,313	0/1:8,4:12:0,1,0:83,0,196	0/0:14,0:14:0.999962,3.8e-05,0:0,42,303	0/1:5,1:6:0.039026,0.960974,0:16,0,143	0/0:1,0:1:0.761365,0.238605,3e-05:0,3,34	0/0:3,0:3:0.927346,0.072654,0:0,9,95	0/0:14,0:14:0.999962,3.8e-05,0:0,42,305	0/1:34,4:38:0.288447,0.711553,0:6,0,305	0/1:13,2:15:0.088719,0.911281,0:12,0,255	0/0:105,22:127:0.970725,0.029275,0:0,13,324	0/0:4,0:4:0.962304,0.037696,0:0,12,112
chr6	16852263	chr6_16852263_A_G	A	G	.	PASS	AF=0.166667;DP=232;NS=12;AN=24;MAF=0.166667;AC=4;AC_Het=4;AC_Hom=0;AC_Hemi=0;HWE=1	GT:AD:DP:GP:PL	./.:0,0:0:0.693525,0.278513,0.027962:0,0,0	0/0:5,0:5:0.987606,0.012394,0:0,15,162	0/1:25,7:32:0,1,0:81,0,336	0/1:7,1:8:0.167617,0.832383,0:11,0,172	0/0:8,0:8:0.998434,0.001566,0:0,24,207	0/1:5,1:6:0.015683,0.984317,0:22,0,128	0/0:2,0:2:0.908764,0.091236,0:0,6,61	0/0:2,0:2:0.908764,0.091236,0:0,6,76	0/0:13,0:13:0.999951,4.9e-05,0:0,39,261	0/0:46,4:50:0.999913,8.7e-05,0:0,37,333	0/1:18,3:21:0.012501,0.987499,0:23,0,282	0/0:72,8:80:0.99991,9e-05,0:0,37,326	0/0:5,0:5:0.987606,0.012394,0:0,15,157
chr6	16852395	chr6_16852395_G_C	G	C	.	PASS	AF=0.269231;DP=230;NS=13;AN=26;MAF=0.269231;AC=7;AC_Het=5;AC_Hom=2;AC_Hemi=0;HWE=1	GT:AD:DP:GP:PL	0/1:0,1:1:0.000455,0.75157,0.247975:37,3,0	0/0:6,0:6:0.989795,0.010205,0:0,18,174	0/0:21,0:21:1,0,0:0,63,369	0/1:3,1:4:0.009555,0.990445,0:22,0,77	0/1:1,4:5:0,0.998676,0.001324:123,0,21	0/0:5,0:5:0.979796,0.020204,0:0,15,156	0/1:3,2:5:4e-06,0.999996,0:56,0,75	1/1:0,3:3:0,0.431073,0.568927:104,9,0	0/0:19,0:19:0.999999,1e-06,0:0,57,354	0/0:37,0:37:1,0,0:0,111,406	0/0:18,0:18:0.999997,3e-06,0:0,54,331	0/1:86,11:97:0.398564,0.601436,0:4,0,264	0/0:6,0:6:0.989795,0.010205,0:0,18,189
chr6	16852627	chr6_16852627_G_A	G	A	.	PASS	AF=0.384615;DP=241;NS=13;AN=26;MAF=0.384615;AC=10;AC_Het=8;AC_Hom=2;AC_Hemi=0;HWE=0.56581	GT:AD:DP:GP:PL	0/0:3,0:3:0.859991,0.140009,0:0,9,81	0/0:5,0:5:0.960892,0.039108,0:0,15,160	0/0:22,0:22:1,0,0:0,66,366	0/1:3,4:7:0,1,0:103,0,72	1/1:0,12:12:0,0.000749,0.999251:290,36,0	0/1:2,3:5:0,0.999999,1e-06:89,0,54	0/1:1,3:4:0,0.998694,0.001306:93,0,24	0/1:1,1:2:0.00122,0.998368,0.000411:28,0,29	0/1:11,6:17:0,1,0:146,0,227	0/1:26,25:51:0,1,0:292,0,321	0/1:7,9:16:0,1,0:207,0,125	0/1:53,40:93:0,1,0:315,0,353	0/0:4,0:4:0.924727,0.075273,0:0,12,120
chr6	16852634	chr6_16852634_G_A	G	A	.	PASS	AF=0.192308;DP=240;NS=13;AN=26;MAF=0.192308;AC=5;AC_Het=3;AC_Hom=2;AC_Hemi=0;HWE=0.373913	GT:AD:DP:GP:PL	0/1:2,1:3:0.013291,0.986708,1e-06:22,0,51	0/1:3,2:5:3e-06,0.999997,0:58,0,88	0/0:23,0:23:1,0,0:0,69,367	0/0:7,0:7:0.996331,0.003669,0:0,21,169	0/0:11,0:11:0.99977,0.00023,0:0,33,278	0/0:4,0:4:0.971382,0.028618,0:0,12,125	0/0:4,0:4:0.971382,0.028618,0:0,12,129	0/0:2,0:2:0.894576,0.105424,0:0,6,72	0/0:15,1:16:0.9858,0.0142,0:0,15,299	0/0:48,3:51:1,0,0:0,67,370	0/0:17,1:18:0.998559,0.001441,0:0,25,298	0/1:42,49:91:0,1,0:348,0,341	1/1:0,5:5:0,0.209583,0.790417:139,15,0
chr6	16853125	chr6_16853125_C_T	C	T	.	PASS	AF=0.192308;DP=270;NS=13;AN=26;MAF=0.192308;AC=5;AC_Het=5;AC_Hom=0;AC_Hemi=0;HWE=1	GT:AD:DP:GP:PL	0/0:12,0:12:0.999867,0.000133,0:0,36,284	0/1:2,2:4:0,1,0:68,0,62	0/0:23,0:23:1,0,0:0,69,387	0/1:5,4:9:0,1,0:115,0,116	0/1:2,10:12:0,0.999996,4e-06:246,0,45	0/1:4,1:5:0.005843,0.994157,0:25,0,105	0/0:1,0:1:0.786041,0.213954,5e-06:0,3,41	0/1:0,2:2:1e-06,0.647501,0.352498:67,6,0	0/0:19,0:19:0.999999,1e-06,0:0,57,350	0/0:47,0:47:1,0,0:0,141,438	0/0:22,0:22:1,0,0:0,66,386	0/0:106,0:106:1,0,0:0,319,457	0/0:8,0:8:0.997878,0.002122,0:0,24,228
chr6	16854713	chr6_16854713_G_C	G	C	.	PASS	AF=0.5;DP=194;NS=12;AN=24;MAF=0.5;AC=12;AC_Het=4;AC_Hom=8;AC_Hemi=0;HWE=0.281462	GT:AD:DP:GP:PL	0/0:8,0:8:0.992468,0.007532,0:0,24,183	1/1:0,3:3:0,0.204675,0.795325:107,9,0	0/0:17,0:17:0.999985,1.5e-05,0:0,51,289	0/0:7,0:7:0.985049,0.014951,0:0,21,205	0/1:4,2:6:3e-06,0.999997,0:52,0,126	1/1:0,4:4:0,0.114004,0.885996:115,12,0	./.:0,0:0:0.2573,0.499895,0.242805:0,0,0	0/0:2,0:2:0.673082,0.326918,0:0,6,79	0/1:9,10:19:0,1,0:186,0,209	0/1:18,24:42:0,1,0:296,0,196	0/1:8,12:20:0,1,0:219,0,142	1/1:0,63:63:0,0,1:380,190,0	1/1:0,3:3:0,0.204675,0.795325:102,9,0
chr6	16858088	chr6_16858088_G_A	G	A	.	PASS	AF=0.461538;DP=264;NS=13;AN=26;MAF=0.461538;AC=12;AC_Het=4;AC_Hom=8;AC_Hemi=0;HWE=0.260843	GT:AD:DP:GP:PL	0/0:27,0:27:1,0,0:0,81,376	1/1:0,6:6:0,0.036939,0.963061:181,18,0	0/0:23,0:23:1,0,0:0,69,374	0/1:9,3:12:0,1,0:75,0,212	0/1:9,13:22:0,1,0:263,0,202	0/1:3,3:6:0,1,0:83,0,91	1/1:0,6:6:0,0.036939,0.963061:164,18,0	1/1:0,3:3:0,0.234803,0.765197:109,9,0	0/0:17,0:17:0.999988,1.2e-05,0:0,51,333	0/0:33,0:33:1,0,0:0,99,389	0/0:15,0:15:0.99995,5e-05,0:0,45,309	0/1:45,42:87:0,1,0:348,0,353	1/1:0,7:7:0,0.018817,0.981183:213,21,0
chr6	16858970	chr6_16858970_T_A	T	A	.	PASS	AF=0.291667;DP=236;NS=12;AN=24;MAF=0.291667;AC=7;AC_Het=5;AC_Hom=2;AC_Hemi=0;HWE=1	GT:AD:DP:GP:PL	0/1:4,22:26:0,0.999977,2.3e-05:296,0,40	1/1:0,3:3:0,0.369622,0.630378:91,9,0	0/1:15,2:17:0.001534,0.998466,0:29,0,269	0/1:5,1:6:0.030643,0.969357,0:16,0,134	0/1:5,1:6:0.045148,0.954852,0:14,0,128	./.:0,0:0:0.491523,0.419128,0.089349:0,0,0	0/0:2,0:2:0.824284,0.175716,0:0,6,63	0/0:1,0:1:0.701082,0.298908,1e-05:0,3,41	0/1:14,2:16:0.029541,0.970459,0:16,0,271	0/0:30,0:30:1,0,0:0,90,408	0/0:15,0:15:0.999974,2.6e-05,0:0,45,312	0/0:93,5:98:1,0,0:0,129,359	0/0:2,0:2:0.824284,0.175716,0:0,6,73
chr6	16859050	chr6_16859050_A_T	A	T	.	PASS	AF=0.375;DP=255;NS=12;AN=24;MAF=0.375;AC=9;AC_Het=9;AC_Hom=0;AC_Hemi=0;HWE=0.0922062	GT:AD:DP:GP:PL	0/1:4,12:16:0,0.993003,0.006997:241,0,17	0/1:0,1:1:0.000236,0.567634,0.43213:35,3,0	0/1:2,11:13:0,0.948222,0.051778:247,0,8	0/1:2,7:9:0,0.980788,0.019212:189,0,13	0/1:2,2:4:0,0.999999,0:62,0,61	0/1:0,1:1:0.000149,0.567683,0.432168:37,3,0	./.:0,0:0:0.322363,0.490814,0.186823:0,0,0	0/1:0,1:1:5.9e-05,0.567734,0.432206:41,3,0	0/0:26,0:26:1,0,0:0,78,405	0/0:62,0:62:1,0,0:0,187,455	0/0:30,1:31:0.999996,4e-06,0:0,56,394	0/1:61,27:88:0,1,0:240,0,337	0/1:2,1:3:0.000525,0.999472,3e-06:31,0,51
chr6	16866150	chr6_16866150_A_G	A	G	.	PASS	AF=0.5;DP=271;NS=13;AN=26;MAF=0.5;AC=13;AC_Het=11;AC_Hom=2;AC_Hemi=0;HWE=0.0338157	GT:AD:DP:GP:PL	0/0:19,1:20:0.996249,0.003751,0:0,27,299	0/1:1,6:7:0,0.987589,0.012411:149,0,16	0/1:3,12:15:0,0.99993,7e-05:235,0,38	0/1:4,13:17:0,0.999998,2e-06:247,0,54	0/1:8,3:11:1e-06,0.999999,0:55,0,188	0/1:4,1:5:0.005109,0.994891,0:20,0,109	0/1:1,4:5:0,0.99875,0.00125:88,0,26	1/1:0,4:4:0,0.11264,0.88736:118,12,0	0/1:10,8:18:0,1,0:158,0,180	0/1:25,14:39:0,1,0:220,0,285	0/1:7,8:15:0,1,0:179,0,142	0/1:65,42:107:0,1,0:322,0,348	0/1:2,6:8:0,0.999992,8e-06:160,0,48
chr6	16866857	chr6_16866857_T_A	T	A	.	PASS	AF=0.458333;DP=140;NS=12;AN=24;MAF=0.458333;AC=11;AC_Het=7;AC_Hom=4;AC_Hemi=0;HWE=1	GT:AD:DP:GP:PL	./.:0,0:0:0.274618,0.498844,0.226538:0,0,0	0/1:1,3:4:0,0.985751,0.014249:92,0,15	0/1:2,1:3:0.00139,0.998609,1e-06:26,0,57	0/1:1,1:2:0.000175,0.998385,0.00144:35,0,25	0/0:3,0:3:0.814958,0.185042,0:0,9,110	0/1:7,1:8:0.011068,0.988932,0:17,0,186	1/1:0,2:2:0,0.355046,0.644954:73,6,0	0/1:0,1:1:4.6e-05,0.524014,0.47594:41,3,0	0/0:12,1:13:0.530778,0.469222,0:0,3,254	0/1:21,8:29:0,1,0:166,0,330	0/1:10,2:12:5.1e-05,0.999949,0:40,0,222	0/0:57,4:61:1,0,0:0,67,356	1/1:0,2:2:0,0.355046,0.644954:74,6,0
chr6	16875902	chr6_16875902_A_T	A	T	.	PASS	AF=0.115385;DP=153;NS=13;AN=26;MAF=0.115385;AC=3;AC_Het=3;AC_Hom=0;AC_Hemi=0;HWE=1	GT:AD:DP:GP:PL	0/0:8,0:8:0.998909,0.001091,0:0,24,216	0/0:1,0:1:0.877315,0.122682,3e-06:0,3,37	0/0:11,1:12:0.853332,0.146668,0:0,2,263	0/0:20,0:20:1,0,0:0,60,367	0/0:14,0:14:0.999983,1.7e-05,0:0,42,281	0/1:1,1:2:0.007115,0.992863,2.2e-05:27,0,35	0/0:4,0:4:0.982821,0.017179,0:0,12,141	0/0:2,0:2:0.934651,0.065349,0:0,6,58	0/1:17,4:21:3e-06,0.999997,0:60,0,295	0/0:29,3:32:0.948429,0.051571,0:0,7,322	0/0:12,1:13:0.920849,0.079151,0:0,5,260	0/1:19,2:21:0.320618,0.679382,0:9,0,240	0/0:3,0:3:0.966222,0.033778,0:0,9,109
chr6	16880529	chr6_16880529_G_A	G	A	.	PASS	AF=0.423077;DP=214;NS=13;AN=26;MAF=0.423077;AC=11;AC_Het=9;AC_Hom=2;AC_Hemi=0;HWE=0.275057	GT:AD:DP:GP:PL	0/0:13,0:13:0.999788,0.000212,0:0,39,289	1/1:0,8:8:0,0.008895,0.991105:238,24,0	0/0:14,0:14:0.999894,0.000106,0:0,42,298	0/1:5,3:8:0,1,0:86,0,130	0/1:5,12:17:0,1,0:270,0,74	0/1:0,1:1:7.7e-05,0.534604,0.465319:39,3,0	0/0:3,0:3:0.821293,0.178707,0:0,9,100	0/1:0,1:1:4.9e-05,0.534619,0.465332:41,3,0	0/1:9,12:21:0,1,0:242,0,175	0/1:23,20:43:0,1,0:296,0,323	0/1:19,11:30:0,1,0:226,0,283	0/1:23,27:50:0,1,0:322,0,297	0/1:4,1:5:0.001458,0.998542,0:26,0,112
chr6	16887732	chr6_16887732_C_A	C	A	.	PASS	AF=0.153846;DP=221;NS=13;AN=26;MAF=0.153846;AC=4;AC_Het=4;AC_Hom=0;AC_Hemi=0;HWE=1	GT:AD:DP:GP:PL	0/0:7,0:7:0.996942,0.003058,0:0,21,130	0/1:7,1:8:0.07583,0.92417,0:15,0,173	0/0:16,1:17:0.970897,0.029103,0:0,11,259	0/1:6,2:8:0.000294,0.999706,0:39,0,128	0/0:9,0:9:0.999234,0.000766,0:0,27,212	0/1:4,1:5:0.008083,0.991917,0:25,0,100	0/0:4,0:4:0.97605,0.02395,0:0,12,118	0/0:1,0:1:0.835882,0.164093,2.6e-05:0,3,31	0/0:17,1:18:0.997008,0.002992,0:0,21,297	0/0:32,4:36:0.960987,0.039013,0:0,10,296	0/1:8,2:10:0.001653,0.998347,0:32,0,178	0/0:85,9:94:0.999998,2e-06,0:0,53,307	0/0:2,0:2:0.910619,0.089381,0:0,6,58
chr6	16887786	chr6_16887786_C_T	C	T	.	PASS	AF=0.166667;DP=258;NS=12;AN=24;MAF=0.166667;AC=4;AC_Het=4;AC_Hom=0;AC_Hemi=0;HWE=1	GT:AD:DP:GP:PL	0/1:9,2:11:0.009419,0.990581,0:24,0,126	0/1:4,1:5:0.030261,0.969739,0:19,0,100	0/0:24,0:24:1,0,0:0,72,345	0/0:6,0:6:0.993667,0.006333,0:0,18,157	0/0:4,0:4:0.975139,0.024861,0:0,12,116	0/0:9,0:9:0.999204,0.000796,0:0,27,188	./.:0,0:0:0.68988,0.281421,0.0287:0,0,0	0/0:2,0:2:0.907458,0.092542,0:0,6,67	0/0:11,0:11:0.999801,0.000199,0:0,33,271	0/0:51,0:51:1,0,0:0,154,408	0/0:16,0:16:0.999994,6e-06,0:0,48,304	0/1:68,48:116:0,1,0:327,0,333	0/1:2,1:3:0.019216,0.980784,0:21,0,64
chr6	16887788	chr6_16887788_A_G	A	G	.	PASS	AF=0.291667;DP=255;NS=12;AN=24;MAF=0.291667;AC=7;AC_Het=7;AC_Hom=0;AC_Hemi=0;HWE=0.487414	GT:AD:DP:GP:PL	0/1:3,4:7:0,1,0:71,0,67	0/1:2,2:4:1e-05,0.999988,2e-06:51,0,50	0/1:23,3:26:0.422378,0.577622,0:2,0,283	0/1:4,2:6:0.001196,0.998804,0:30,0,114	0/0:4,0:4:0.951976,0.048024,0:0,12,139	0/1:7,2:9:0.0025,0.9975,0:27,0,133	./.:0,0:0:0.507602,0.40972,0.082678:0,0,0	0/0:1,0:1:0.712451,0.287531,1.8e-05:0,3,38	0/1:10,2:12:0.000671,0.999329,0:33,0,215	0/0:45,4:49:0.999766,0.000234,0:0,35,351	0/0:15,1:16:0.998358,0.001642,0:0,27,307	0/0:94,8:102:1,0,0:0,108,328	0/1:2,1:3:0.009804,0.990196,0:21,0,67
chr6	16887815	chr6_16887815_C_T	C	T	.	PASS	AF=0.192308;DP=254;NS=13;AN=26;MAF=0.192308;AC=5;AC_Het=5;AC_Hom=0;AC_Hemi=0;HWE=1	GT:AD:DP:GP:PL	0/1:0,2:2:0.000108,0.651617,0.348275:47,6,0	0/0:2,0:2:0.882134,0.117866,0:0,6,66	0/0:27,2:29:0.999873,0.000127,0:0,36,340	0/0:2,0:2:0.882134,0.117866,0:0,6,68	0/0:6,0:6:0.991719,0.008281,0:0,18,170	0/1:5,1:6:0.106704,0.893296,0:12,0,130	0/0:2,0:2:0.882133,0.117866,1e-06:0,6,47	0/1:4,1:5:0.06993,0.93007,0:14,0,115	0/0:15,1:16:0.991851,0.008149,0:0,18,272	0/0:53,1:54:1,0,0:0,129,403	0/0:14,0:14:0.999967,3.3e-05,0:0,42,296	0/1:94,16:110:0.035549,0.964451,0:17,0,278	0/1:4,1:5:0.023263,0.976737,0:19,0,117
chr6	16888364	chr6_16888364_C_G	C	G	.	PASS	AF=0.115385;DP=235;NS=13;AN=26;MAF=0.115385;AC=3;AC_Het=3;AC_Hom=0;AC_Hemi=0;HWE=1	GT:AD:DP:GP:PL	0/0:14,0:14:0.999986,1.4e-05,0:0,42,243	0/0:6,0:6:0.996347,0.003653,0:0,18,172	0/0:16,1:17:0.994357,0.005643,0:0,16,241	0/0:12,0:12:0.999943,5.7e-05,0:0,36,264	0/0:13,0:13:0.999971,2.9e-05,0:0,39,247	0/0:4,0:4:0.985546,0.014454,0:0,12,122	0/0:2,0:2:0.944584,0.055416,0:0,6,50	0/0:5,0:5:0.99272,0.00728,0:0,15,152	0/1:6,1:7:0.35226,0.64774,0:9,0,170	0/0:46,0:46:1,0,0:0,138,416	0/0:16,0:16:0.999996,4e-06,0:0,48,303	0/1:70,13:83:0.000129,0.999871,0:45,0,239	0/1:2,2:4:0.003796,0.996204,0:30,0,53
chr6	16888527	chr6_16888527_T_G	T	G	.	PASS	AF=0.461538;DP=183;NS=13;AN=26;MAF=0.461538;AC=12;AC_Het=8;AC_Hom=4;AC_Hemi=0;HWE=0.601992	GT:AD:DP:GP:PL	1/1:0,4:4:0,0.123409,0.876591:117,12,0	0/1:0,1:1:0.004718,0.527198,0.468084:21,3,0	0/1:5,2:7:4e-06,0.999996,0:52,0,119	0/1:9,2:11:4e-05,0.99996,0:41,0,157	0/0:5,0:5:0.947428,0.052572,0:0,15,136	1/1:0,3:3:0,0.219706,0.780294:87,9,0	0/0:3,0:3:0.818357,0.181643,0:0,9,82	0/1:3,1:4:0.027577,0.972423,0:13,0,82	0/1:9,2:11:0.008612,0.991388,0:18,0,214	0/0:36,3:39:0.999938,6.2e-05,0:0,45,366	0/1:16,2:18:0.068505,0.931495,0:9,0,273	0/1:58,15:73:0,1,0:92,0,335	0/1:2,1:3:0.021973,0.978023,4e-06:14,0,50
chr6	16899594	chr6_16899594_A_G	A	G	.	PASS	AF=0.269231;DP=262;NS=13;AN=26;MAF=0.269231;AC=7;AC_Het=5;AC_Hom=2;AC_Hemi=0;HWE=1	GT:AD:DP:GP:PL	0/1:2,1:3:0.002023,0.997977,0:28,0,59	0/0:10,0:10:0.999232,0.000768,0:0,30,252	1/1:0,20:20:0,5e-06,0.999995:358,60,0	0/1:6,11:17:0,1,0:203,0,132	0/0:8,0:8:0.996934,0.003066,0:0,24,214	0/0:6,0:6:0.987847,0.012153,0:0,18,169	0/0:5,0:5:0.975986,0.024014,0:0,15,160	0/0:1,0:1:0.717512,0.282474,1.4e-05:0,3,39	0/1:14,6:20:0,1,0:128,0,234	0/1:20,11:31:0,1,0:203,0,298	0/1:15,7:22:0,1,0:142,0,277	0/0:114,0:114:1,0,0:0,343,458	0/0:5,0:5:0.975986,0.024014,0:0,15,149
chr6	16911606	chr6_16911606_G_A	G	A	.	PASS	AF=0.318182;DP=247;NS=11;AN=22;MAF=0.318182;AC=7;AC_Het=5;AC_Hom=2;AC_Hemi=0;HWE=1	GT:AD:DP:GP:PL	./.:0,0:0:0.442829,0.44525,0.111921:0,0,0	0/0:5,0:5:0.969538,0.030462,0:0,15,143	./.:0,0:0:0.442829,0.44525,0.111921:0,0,0	1/1:0,10:10:0,0.00387,0.99613:249,30,0	0/1:5,5:10:0,1,0:126,0,141	0/1:2,2:4:0,1,0:67,0,68	0/1:2,1:3:0.000795,0.999205,0:31,0,66	0/1:0,1:1:0.000264,0.665277,0.334459:37,3,0	0/0:16,0:16:0.999985,1.5e-05,0:0,48,320	0/0:40,0:40:1,0,0:0,120,407	0/0:17,0:17:0.999992,8e-06,0:0,51,324	0/0:104,1:105:1,0,0:0,296,432	0/1:3,4:7:0,1,0:112,0,91
chr6	16935795	chr6_16935795_A_G	A	G	.	PASS	AF=0.115385;DP=233;NS=13;AN=26;MAF=0.115385;AC=3;AC_Het=3;AC_Hom=0;AC_Hemi=0;HWE=1	GT:AD:DP:GP:PL	0/0:42,0:42:1,0,0:0,126,418	0/1:3,3:6:0,1,0:81,0,82	0/0:25,0:25:1,0,0:0,75,390	0/0:6,0:6:0.996209,0.003791,0:0,18,183	0/0:11,0:11:0.999881,0.000119,0:0,33,272	0/0:3,0:3:0.970455,0.029545,0:0,9,112	0/0:4,0:4:0.985006,0.014994,0:0,12,130	0/0:9,0:9:0.999525,0.000475,0:0,27,247	0/0:10,1:11:0.769639,0.230361,0:1,0,230	0/0:30,1:31:1,0,0:0,59,373	0/0:13,0:13:0.99997,3e-05,0:0,39,303	0/1:51,9:60:0.000692,0.999308,0:38,0,330	0/1:9,1:10:0.455973,0.544027,0:7,0,216
chr6	16937218	chr6_16937218_G_A	G	A	.	PASS	AF=0.5;DP=241;NS=13;AN=26;MAF=0.5;AC=13;AC_Het=7;AC_Hom=6;AC_Hemi=0;HWE=1	GT:AD:DP:GP:PL	0/0:21,0:21:0.999999,1e-06,0:0,63,326	0/0:8,0:8:0.992381,0.007619,0:0,24,243	0/0:17,0:17:0.999985,1.5e-05,0:0,51,346	0/1:4,2:6:1e-06,0.999999,0:58,0,115	1/1:0,15:15:0,6.2e-05,0.999938:336,45,0	0/1:3,4:7:0,1,0:112,0,81	0/1:3,2:5:1e-06,0.999999,0:58,0,101	1/1:0,8:8:0,0.007886,0.992114:242,24,0	0/1:7,7:14:0,1,0:154,0,167	0/1:20,11:31:0,1,0:213,0,306	0/1:9,3:12:6e-06,0.999994,0:50,0,220	0/1:52,41:93:0,1,0:318,0,354	1/1:0,4:4:0,0.112839,0.887161:143,12,0
chr6	16940077	chr6_16940077_G_C	G	C	.	PASS	AF=0.384615;DP=163;NS=13;AN=26;MAF=0.384615;AC=10;AC_Het=8;AC_Hom=2;AC_Hemi=0;HWE=0.56581	GT:AD:DP:GP:PL	0/0:5,0:5:0.956568,0.043432,0:0,15,159	0/0:4,0:4:0.91675,0.08325,0:0,12,132	0/0:13,0:13:0.999823,0.000177,0:0,39,272	0/1:8,9:17:0,1,0:188,0,167	0/1:2,4:6:0,0.999995,5e-06:100,0,49	0/1:3,2:5:6e-06,0.999994,0:51,0,88	0/0:1,0:1:0.579138,0.42074,0.000122:0,3,34	0/1:0,1:1:0.000633,0.578837,0.42053:31,3,0	0/1:7,5:12:0,1,0:93,0,166	0/1:22,15:37:0,1,0:228,0,283	0/1:6,1:7:0.027079,0.972921,0:14,0,161	1/1:0,48:48:0,0,1:413,144,0	0/1:3,4:7:0,1,0:90,0,69
chr6	16940201	chr6_16940201_T_C	T	C	.	PASS	AF=0.5;DP=197;NS=12;AN=24;MAF=0.5;AC=12;AC_Het=4;AC_Hom=8;AC_Hemi=0;HWE=0.281462	GT:AD:DP:GP:PL	./.:0,0:0:0.267978,0.499376,0.232646:0,0,0	1/1:0,8:8:0,0.008314,0.991686:222,24,0	1/1:0,9:9:0,0.004175,0.995825:231,27,0	1/1:0,2:2:1e-06,0.349219,0.650779:57,6,0	0/0:5,0:5:0.944973,0.055027,0:0,15,161	0/1:8,2:10:2.2e-05,0.999978,0:44,0,209	0/1:2,3:5:0,0.999995,5e-06:82,0,50	1/1:0,4:4:0,0.118284,0.881716:143,12,0	0/0:14,0:14:0.999886,0.000114,0:0,42,310	0/0:45,0:45:1,0,0:0,135,418	0/0:21,1:22:0.99911,0.00089,0:0,33,339	0/1:26,38:64:0,1,0:338,0,243	0/1:5,4:9:0,1,0:103,0,146
chr6	16940378	chr6_16940378_A_G	A	G	.	PASS	AF=0.166667;DP=273;NS=12;AN=24;MAF=0.166667;AC=4;AC_Het=4;AC_Hom=0;AC_Hemi=0;HWE=1	GT:AD:DP:GP:PL	./.:0,0:0:0.687829,0.283051,0.02912:0,0,0	0/0:11,0:11:0.999799,0.000201,0:0,33,255	0/0:8,0:8:0.998395,0.001605,0:0,24,217	0/1:16,6:22:0,1,0:125,0,297	0/1:10,4:14:6e-06,0.999994,0:56,0,212	0/0:11,0:11:0.999799,0.000201,0:0,33,269	0/1:3,3:6:0,1,0:90,0,77	0/0:2,0:2:0.90672,0.09328,0:0,6,71	0/0:11,0:11:0.999799,0.000201,0:0,33,244	0/0:52,0:52:1,0,0:0,157,405	0/0:16,0:16:0.999994,6e-06,0:0,48,311	0/1:54,49:103:0,1,0:348,0,363	0/0:17,0:17:0.999997,3e-06,0:0,51,338
chr6	16940668	chr6_16940668_C_T	C	T	.	PASS	AF=0.5;DP=201;NS=12;AN=24;MAF=0.5;AC=12;AC_Het=6;AC_Hom=6;AC_Hemi=0;HWE=1	GT:AD:DP:GP:PL	./.:0,0:0:0.25209,0.499991,0.247918:0,0,0	1/1:0,3:3:0,0.201334,0.798666:91,9,0	0/0:9,0:9:0.996141,0.003859,0:0,27,177	0/0:14,0:14:0.999879,0.000121,0:0,42,268	0/1:2,4:6:0,0.999994,6e-06:104,0,49	1/1:0,7:7:0,0.015511,0.984489:193,21,0	1/1:0,2:2:0,0.335186,0.664814:76,6,0	0/0:1,0:1:0.502063,0.497887,4.9e-05:0,3,40	0/1:8,12:20:0,1,0:268,0,186	0/1:26,16:42:0,1,0:258,0,346	0/1:13,5:18:0,1,0:114,0,260	0/1:19,53:72:0,1,0:355,0,209	0/1:4,2:6:1e-06,0.999999,0:57,0,103
chr6	16942963	chr6_16942963_G_A	G	A	.	PASS	AF=0.416667;DP=260;NS=12;AN=24;MAF=0.416667;AC=10;AC_Het=6;AC_Hom=4;AC_Hemi=0;HWE=1	GT:AD:DP:GP:PL	./.:0,0:0:0.354454,0.481813,0.163733:0,0,0	0/0:18,0:18:0.999995,5e-06,0:0,54,363	0/0:11,0:11:0.999337,0.000663,0:0,33,269	0/0:11,0:11:0.999337,0.000663,0:0,33,291	0/1:11,3:14:0,1,0:68,0,252	0/1:2,4:6:0,0.999999,1e-06:118,0,58	1/1:0,8:8:0,0.011363,0.988637:234,24,0	0/0:3,0:3:0.854767,0.145233,0:0,9,112	0/1:6,6:12:0,1,0:148,0,165	0/1:29,34:63:0,1,0:364,0,345	0/1:11,13:24:0,1,0:260,0,226	0/1:20,68:88:0,1,0:342,0,149	1/1:0,2:2:0,0.423848,0.576151:68,6,0
chr6	16943035	chr6_16943035_G_A	G	A	.	PASS	AF=0.416667;DP=230;NS=12;AN=24;MAF=0.416667;AC=10;AC_Het=6;AC_Hom=4;AC_Hemi=0;HWE=1	GT:AD:DP:GP:PL	./.:0,0:0:0.333386,0.48802,0.178594:0,0,0	0/0:13,0:13:0.999821,0.000179,0:0,39,288	1/1:0,3:3:0,0.2546,0.7454:102,9,0	0/1:8,2:10:0.010548,0.989452,0:18,0,174	0/1:3,3:6:0,1,0:82,0,94	0/0:8,0:8:0.994315,0.005685,0:0,24,204	0/1:3,6:9:0,1,0:152,0,67	0/0:1,0:1:0.577362,0.422576,6.2e-05:0,3,37	0/1:9,14:23:0,1,0:267,0,183	0/1:26,32:58:0,1,0:342,0,326	0/1:11,10:21:0,1,0:215,0,231	0/0:68,3:71:1,0,0:0,121,397	1/1:0,7:7:0,0.020901,0.979099:204,21,0
chr6	16943917	chr6_16943917_A_C	A	C	.	PASS	AF=0.269231;DP=270;NS=13;AN=26;MAF=0.269231;AC=7;AC_Het=5;AC_Hom=2;AC_Hemi=0;HWE=1	GT:AD:DP:GP:PL	0/1:0,1:1:0.000215,0.707294,0.292491:39,3,0	0/0:5,0:5:0.974807,0.025193,0:0,15,174	1/1:1,19:20:0,0.018071,0.981929:316,24,0	0/1:7,3:10:0,1,0:82,0,188	0/1:15,2:17:0.005106,0.994894,0:24,0,287	0/0:6,0:6:0.987243,0.012757,0:0,18,184	0/0:7,0:7:0.99358,0.00642,0:0,21,225	0/0:1,0:1:0.707443,0.292547,1e-05:0,3,41	0/0:23,0:23:1,0,0:0,69,393	0/0:61,1:62:1,0,0:0,159,431	0/0:33,0:33:1,0,0:0,99,410	0/1:58,23:81:0,1,0:132,0,358	0/1:1,3:4:0,0.999669,0.000331:98,0,28
chr6	16944072	chr6_16944072_T_C	T	C	.	PASS	AF=0.25;DP=270;NS=12;AN=24;MAF=0.25;AC=6;AC_Het=6;AC_Hom=0;AC_Hemi=0;HWE=0.529258	GT:AD:DP:GP:PL	./.:0,0:0:0.56208,0.37528,0.06264:0,0,0	0/0:14,1:15:0.989752,0.010248,0:0,18,262	0/1:6,7:13:0,1,0:144,0,117	0/0:18,0:18:0.999997,3e-06,0:0,54,359	0/1:9,2:11:0.012841,0.987159,0:21,0,215	0/1:6,1:7:0.036823,0.963177,0:16,0,162	0/0:8,0:8:0.997399,0.002601,0:0,24,235	0/0:4,0:4:0.959944,0.040056,0:0,12,144	0/1:12,3:15:4.9e-05,0.999951,0:45,0,241	0/0:51,4:55:0.999834,0.000166,0:0,36,353	0/0:18,0:18:0.999997,3e-06,0:0,54,341	0/1:60,40:100:0,1,0:200,0,370	0/1:1,5:6:0,0.996636,0.003364:122,0,17
chr6	16945846	chr6_16945846_T_G	T	G	.	PASS	AF=0.363636;DP=229;NS=11;AN=22;MAF=0.363636;AC=8;AC_Het=8;AC_Hom=0;AC_Hemi=0;HWE=0.190918	GT:AD:DP:GP:PL	./.:0,0:0:0.384937,0.470992,0.144071:0,0,0	0/0:9,0:9:0.997616,0.002384,0:0,27,255	0/1:0,1:1:0.000321,0.620232,0.379448:35,3,0	0/1:6,6:12:0,1,0:117,0,146	0/0:7,0:7:0.990532,0.009468,0:0,21,207	0/0:9,1:10:0.865147,0.134853,0:0,9,234	0/1:6,1:7:0.171838,0.828162,0:6,0,172	./.:0,0:0:0.384937,0.470992,0.144071:0,0,0	0/1:9,2:11:0.000193,0.999807,0:36,0,231	0/1:37,6:43:0.00031,0.99969,0:34,0,341	0/1:25,3:28:0.003005,0.996995,0:24,0,339	0/1:63,26:89:0,1,0:233,0,355	0/1:5,3:8:0,1,0:65,0,144
chr6	16946348	chr6_16946348_C_T	C	T	.	PASS	AF=0.346154;DP=272;NS=13;AN=26;MAF=0.346154;AC=9;AC_Het=9;AC_Hom=0;AC_Hemi=0;HWE=0.209153	GT:AD:DP:GP:PL	0/0:1,0:1:0.637245,0.362714,4.1e-05:0,3,37	0/0:9,0:9:0.997782,0.002218,0:0,27,244	0/1:12,8:20:0,1,0:170,0,266	0/1:15,4:19:0,1,0:80,0,265	0/1:10,1:11:0.124998,0.875002,0:8,0,233	0/1:8,3:11:3e-06,0.999997,0:54,0,206	0/1:4,5:9:0,1,0:134,0,118	0/0:3,0:3:0.875431,0.124569,0:0,9,95	0/1:12,12:24:0,1,0:241,0,212	0/1:35,25:60:0,1,0:302,0,359	0/1:18,8:26:0,1,0:163,0,316	0/1:31,44:75:0,1,0:347,0,314	0/0:4,0:4:0.933579,0.066421,0:0,12,112
chr6	16946369	chr6_16946369_C_A	C	A	.	PASS	AF=0.458333;DP=231;NS=12;AN=24;MAF=0.458333;AC=11;AC_Het=11;AC_Hom=0;AC_Hemi=0;HWE=0.0142876	GT:AD:DP:GP:PL	./.:0,0:0:0.285418,0.497655,0.216927:0,0,0	0/1:6,3:9:0,1,0:85,0,169	0/1:10,3:13:4e-06,0.999996,0:51,0,240	0/1:10,7:17:0,1,0:164,0,181	0/1:4,5:9:0,1,0:142,0,109	0/1:8,2:10:0.000369,0.999631,0:32,0,203	0/1:4,4:8:0,1,0:118,0,117	0/1:2,1:3:0.000459,0.999541,0:31,0,64	0/1:15,5:20:0,1,0:99,0,247	0/1:37,17:54:0,1,0:232,0,351	0/1:17,5:22:0,1,0:92,0,299	0/1:49,14:63:0,1,0:112,0,318	0/0:3,0:3:0.821056,0.178944,0:0,9,96
chr6	16946394	chr6_16946394_T_C	T	C	.	PASS	AF=0.166667;DP=221;NS=12;AN=24;MAF=0.166667;AC=4;AC_Het=4;AC_Hom=0;AC_Hemi=0;HWE=1	GT:AD:DP:GP:PL	./.:0,0:0:0.683757,0.286278,0.029965:0,0,0	0/0:8,0:8:0.998367,0.001633,0:0,24,236	0/0:10,0:10:0.999591,0.000409,0:0,30,220	0/1:9,4:13:0,1,0:92,0,180	0/0:12,1:13:0.993299,0.006701,0:0,18,278	0/1:4,5:9:0,1,0:117,0,103	0/0:6,0:6:0.993501,0.006499,0:0,18,193	0/0:3,0:3:0.950269,0.049731,0:0,9,108	0/0:14,1:15:0.886643,0.113357,0:0,5,234	0/1:42,9:51:0.07356,0.92644,0:15,0,317	0/1:15,7:22:0,1,0:115,0,286	0/0:68,0:68:1,0,0:0,205,419	0/0:3,0:3:0.950269,0.049731,0:0,9,104
chr6	16946524	chr6_16946524_G_A	G	A	.	PASS	AF=0.384615;DP=241;NS=13;AN=26;MAF=0.384615;AC=10;AC_Het=10;AC_Hom=0;AC_Hemi=0;HWE=0.0747611	GT:AD:DP:GP:PL	0/0:5,0:5:0.964946,0.035054,0:0,15,137	0/1:7,3:10:0,1,0:75,0,169	0/1:6,6:12:0,1,0:103,0,153	0/1:5,1:6:0.006881,0.993119,0:21,0,130	0/0:11,0:11:0.999433,0.000567,0:0,33,273	0/1:7,1:8:0.303786,0.696214,0:3,0,188	0/1:5,3:8:0,1,0:83,0,143	0/0:3,0:3:0.873125,0.126875,0:0,9,102	0/1:17,3:20:0.000225,0.999775,0:36,0,289	0/1:33,7:40:2e-06,0.999998,0:56,0,321	0/1:11,1:12:0.260448,0.739552,0:4,0,225	0/1:81,17:98:3e-06,0.999997,0:55,0,276	0/1:7,1:8:0.033707,0.966293,0:14,0,189
chr6	16946756	chr6_16946756_A_G	A	G	.	PASS	AF=0.384615;DP=213;NS=13;AN=26;MAF=0.384615;AC=10;AC_Het=8;AC_Hom=2;AC_Hemi=0;HWE=0.56581	GT:AD:DP:GP:PL	1/1:0,3:3:0,0.273693,0.726307:90,9,0	0/1:5,2:7:5e-06,0.999995,0:52,0,123	0/1:6,2:8:0.001378,0.998622,0:27,0,138	0/1:4,2:6:3e-06,0.999997,0:54,0,102	0/1:9,1:10:0.057746,0.942254,0:11,0,236	0/1:5,1:6:0.004799,0.995201,0:22,0,126	0/1:4,1:5:0.011932,0.988068,0:18,0,131	0/0:2,0:2:0.750918,0.249081,1e-06:0,6,55	0/0:18,1:19:0.975299,0.024701,0:0,17,292	0/0:52,2:54:1,0,0:0,94,372	0/0:12,1:13:0.551675,0.448325,0:0,2,259	0/1:57,16:73:0,1,0:87,0,314	0/1:4,1:5:0.003026,0.996974,0:24,0,130
chr6	16946766	chr6_16946766_T_C	T	C	.	PASS	AF=0.461538;DP=203;NS=13;AN=26;MAF=0.461538;AC=12;AC_Het=12;AC_Hom=0;AC_Hemi=0;HWE=0.00569121	GT:AD:DP:GP:PL	0/0:3,0:3:0.820344,0.179656,0:0,9,79	0/1:5,2:7:3e-06,0.999997,0:53,0,118	0/1:6,2:8:0.001044,0.998956,0:27,0,131	0/1:4,2:6:2e-06,0.999998,0:55,0,95	0/1:8,1:9:0.02268,0.97732,0:14,0,226	0/1:5,1:6:0.003639,0.996361,0:22,0,116	0/1:4,1:5:0.009062,0.990938,0:18,0,131	0/1:2,2:4:0,0.999992,7e-06:64,0,48	0/1:11,7:18:0,1,0:127,0,226	0/1:37,13:50:0,1,0:113,0,352	0/1:8,4:12:0,1,0:79,0,204	0/1:39,31:70:0,1,0:163,0,314	0/1:4,1:5:0.002294,0.997706,0:24,0,124
chr6	16946822	chr6_16946822_C_T	C	T	.	PASS	AF=0.115385;DP=107;NS=13;AN=26;MAF=0.115385;AC=3;AC_Het=3;AC_Hom=0;AC_Hemi=0;HWE=1	GT:AD:DP:GP:PL	0/0:2,0:2:0.934432,0.065568,0:0,6,61	0/0:3,0:3:0.966105,0.033895,0:0,9,96	0/0:3,0:3:0.966105,0.033895,0:0,9,81	0/1:1,2:3:2e-06,0.999552,0.000445:62,0,22	0/0:4,0:4:0.98276,0.01724,0:0,12,119	0/0:1,0:1:0.876931,0.123068,1e-06:0,3,41	0/0:2,0:2:0.934432,0.065568,0:0,6,70	0/0:3,0:3:0.966105,0.033895,0:0,9,98	0/1:6,1:7:0.153504,0.846496,0:13,0,157	0/0:27,0:27:1,0,0:0,81,390	0/1:5,1:6:0.054142,0.945858,0:18,0,146	0/0:42,0:42:1,0,0:0,126,380	0/0:3,0:3:0.966105,0.033895,0:0,9,109
chr6	16948352	chr6_16948352_G_A	G	A	.	PASS	AF=0.181818;DP=51;NS=11;AN=22;MAF=0.181818;AC=4;AC_Het=4;AC_Hom=0;AC_Hemi=0;HWE=1	GT:AD:DP:GP:PL	0/1:0,1:1:0.000871,0.77882,0.220309:35,3,0	0/0:1,0:1:0.779405,0.220471,0.000124:0,3,27	./.:0,0:0:0.607621,0.343759,0.04862:0,0,0	./.:0,0:0:0.607621,0.343759,0.04862:0,0,0	0/0:2,0:2:0.876091,0.123909,0:0,6,64	0/1:1,2:3:0.001244,0.998307,0.00045:32,0,25	0/1:1,1:2:0.027319,0.972507,0.000174:18,0,29	0/1:0,1:1:0.005468,0.775236,0.219295:27,3,0	0/0:5,0:5:0.982628,0.017372,0:0,15,113	0/0:11,0:11:0.999724,0.000276,0:0,33,221	0/0:5,0:5:0.982628,0.017372,0:0,15,138	0/0:17,0:17:0.999996,4e-06,0:0,51,226	0/0:3,0:3:0.933954,0.066046,0:0,9,84
chr6	16949096	chr6_16949096_A_G	A	G	.	PASS	AF=0.363636;DP=152;NS=11;AN=22;MAF=0.363636;AC=8;AC_Het=8;AC_Hom=0;AC_Hemi=0;HWE=0.190918	GT:AD:DP:GP:PL	./.:0,0:0:0.383858,0.471409,0.144732:0,0,0	0/0:2,0:2:0.765102,0.234898,0:0,6,75	0/1:2,2:4:1e-06,0.999995,4e-06:61,0,49	0/1:5,1:6:0.005183,0.994817,0:22,0,125	0/1:7,1:8:0.031966,0.968034,0:14,0,181	0/1:2,2:4:1e-06,0.999998,2e-06:62,0,52	0/0:2,0:2:0.765102,0.234898,0:0,6,73	./.:0,0:0:0.383858,0.471409,0.144732:0,0,0	0/1:7,5:12:0,1,0:100,0,173	0/1:40,5:45:0.000255,0.999745,0:35,0,321	0/1:16,2:18:0.061902,0.938098,0:11,0,283	0/0:42,5:47:0.999829,0.000171,0:0,39,332	0/1:3,1:4:0.001034,0.998966,0:29,0,90
chr6	16949896	chr6_16949896_C_G	C	G	.	PASS	AF=0.115385;DP=212;NS=13;AN=26;MAF=0.115385;AC=3;AC_Het=3;AC_Hom=0;AC_Hemi=0;HWE=1	GT:AD:DP:GP:PL	0/1:0,2:2:0.000118,0.768374,0.231509:49,6,0	0/0:7,0:7:0.997652,0.002348,0:0,21,205	0/0:13,1:14:0.944941,0.055059,0:0,7,266	0/1:11,4:15:1e-06,0.999999,0:67,0,239	0/0:8,0:8:0.998825,0.001175,0:0,24,210	0/1:11,2:13:0.026313,0.973687,0:21,0,195	0/0:6,0:6:0.995315,0.004685,0:0,18,178	0/0:1,0:1:0.86907,0.130921,1e-05:0,3,33	0/0:15,0:15:0.999991,9e-06,0:0,45,295	0/0:31,1:32:1,0,0:0,60,349	0/0:14,0:14:0.999982,1.8e-05,0:0,42,303	0/0:79,0:79:1,0,0:0,238,426	0/0:6,0:6:0.995315,0.004685,0:0,18,176
chr6	16950839	chr6_16950839_G_A	G	A	.	PASS	AF=0.363636;DP=157;NS=11;AN=22;MAF=0.363636;AC=8;AC_Het=6;AC_Hom=2;AC_Hemi=0;HWE=1	GT:AD:DP:GP:PL	./.:0,0:0:0.375237,0.474658,0.150105:0,0,0	0/1:0,1:1:0.001929,0.611383,0.386689:27,3,0	0/1:0,1:1:0.000769,0.612093,0.387138:31,3,0	1/1:0,2:2:0,0.441506,0.558494:65,6,0	0/1:3,2:5:1e-06,0.999999,0:59,0,74	0/0:5,0:5:0.961975,0.038025,0:0,15,143	0/0:6,0:6:0.980619,0.019381,0:0,18,188	./.:0,0:0:0.375237,0.474658,0.150105:0,0,0	0/1:9,6:15:0,1,0:128,0,221	0/1:24,15:39:0,1,0:222,0,317	0/1:9,9:18:0,1,0:186,0,197	0/0:62,0:62:1,0,0:0,187,426	0/0:3,0:3:0.863472,0.136528,0:0,9,95
chr6	16950846	chr6_16950846_C_T	C	T	.	PASS	AF=0.181818;DP=168;NS=11;AN=22;MAF=0.181818;AC=4;AC_Het=0;AC_Hom=4;AC_Hemi=0;HWE=0.0075188	GT:AD:DP:GP:PL	./.:0,0:0:0.641643,0.318766,0.039591:0,0,0	0/0:1,0:1:0.800949,0.198953,9.9e-05:0,3,27	0/0:1,0:1:0.800996,0.198964,3.9e-05:0,3,31	0/0:3,0:3:0.941533,0.058467,0:0,9,86	0/0:4,0:4:0.969886,0.030114,0:0,12,136	1/1:0,5:5:0,0.201023,0.798977:158,15,0	0/0:7,0:7:0.996134,0.003866,0:0,21,207	./.:0,0:0:0.641643,0.318766,0.039591:0,0,0	0/0:15,1:16:0.970655,0.029345,0:0,12,284	0/0:42,0:42:1,0,0:0,126,396	0/0:20,0:20:1,0,0:0,60,353	1/1:0,66:66:0,0,1:431,199,0	0/0:3,0:3:0.941533,0.058467,0:0,9,96
chr6	16952524	chr6_16952524_C_T	C	T	.	PASS	AF=0.166667;DP=266;NS=12;AN=24;MAF=0.166667;AC=4;AC_Het=4;AC_Hom=0;AC_Hemi=0;HWE=1	GT:AD:DP:GP:PL	./.:0,0:0:0.677224,0.291424,0.031352:0,0,0	0/0:4,0:4:0.97381,0.02619,0:0,12,130	0/0:16,0:16:0.999993,7e-06,0:0,48,327	0/0:6,0:6:0.993321,0.006679,0:0,18,188	0/0:12,0:12:0.999895,0.000105,0:0,36,279	0/0:4,0:4:0.97381,0.02619,0:0,12,126	0/0:5,0:5:0.986731,0.013269,0:0,15,147	0/0:1,0:1:0.822922,0.177059,1.9e-05:0,3,33	0/1:17,16:33:0,1,0:277,0,274	0/1:29,30:59:0,1,0:333,0,336	0/1:10,12:22:0,1,0:229,0,223	0/0:97,1:98:1,0,0:0,275,436	0/1:4,2:6:5e-06,0.999995,0:57,0,123
chr6	16953228	chr6_16953228_C_T	C	T	.	PASS	AF=0.230769;DP=272;NS=13;AN=26;MAF=0.230769;AC=6;AC_Het=2;AC_Hom=4;AC_Hemi=0;HWE=0.0757764	GT:AD:DP:GP:PL	0/0:1,0:1:0.771487,0.228506,7e-06:0,3,40	0/0:4,0:4:0.964299,0.035701,0:0,12,117	0/0:10,0:10:0.999422,0.000578,0:0,30,235	1/1:0,9:9:0,0.013016,0.986984:240,27,0	0/1:7,11:18:0,1,0:231,0,156	0/1:6,4:10:0,1,0:110,0,159	0/0:2,0:2:0.87101,0.12899,0:0,6,80	1/1:0,3:3:0,0.457708,0.542292:115,9,0	0/0:18,0:18:0.999998,2e-06,0:0,54,362	0/0:45,0:45:1,0,0:0,135,431	0/0:26,0:26:1,0,0:0,78,405	0/0:121,0:121:1,0,0:0,364,473	0/0:5,0:5:0.981825,0.018175,0:0,15,130
chr6	16953466	chr6_16953466_C_T	C	T	.	PASS	AF=0.458333;DP=231;NS=12;AN=24;MAF=0.458333;AC=11;AC_Het=7;AC_Hom=4;AC_Hemi=0;HWE=1	GT:AD:DP:GP:PL	0/1:0,1:1:0.003995,0.538304,0.457701:22,3,0	0/0:4,0:4:0.903932,0.096068,0:0,12,134	1/1:0,2:2:0,0.370296,0.629704:65,6,0	1/1:0,3:3:0,0.227215,0.772785:94,9,0	0/1:1,2:3:2.4e-05,0.999706,0.00027:44,0,32	0/1:2,2:4:0,0.999999,0:66,0,60	0/0:5,0:5:0.949543,0.050457,0:0,15,173	./.:0,0:0:0.292103,0.496725,0.211172:0,0,0	0/1:10,15:25:0,1,0:253,0,188	0/1:34,18:52:0,1,0:218,0,341	0/1:20,10:30:0,1,0:195,0,324	0/1:75,20:95:0,1,0:171,0,327	0/0:6,0:6:0.974119,0.025881,0:0,18,182
chr6	16954057	chr6_16954057_T_A	T	A	.	PASS	AF=0.346154;DP=265;NS=13;AN=26;MAF=0.346154;AC=9;AC_Het=5;AC_Hom=4;AC_Hemi=0;HWE=0.578215	GT:AD:DP:GP:PL	1/1:0,13:13:0,0.000445,0.999555:251,39,0	0/0:3,0:3:0.879553,0.120447,0:0,9,83	1/1:1,17:18:0,0.017344,0.982656:307,23,0	0/1:7,11:18:0,1,0:228,0,156	0/0:8,0:8:0.995739,0.004261,0:0,24,204	0/1:6,2:8:0.002895,0.997105,0:25,0,161	0/0:3,0:3:0.879553,0.120447,0:0,9,94	0/1:5,1:6:0.022706,0.977294,0:16,0,142	0/0:24,0:24:1,0,0:0,72,353	0/0:47,0:47:1,0,0:0,141,420	0/0:23,0:23:1,0,0:0,69,357	0/1:58,26:84:0,1,0:247,0,353	0/1:3,7:10:0,1,0:187,0,65
chr6	16955718	chr6_16955718_A_G	A	G	.	PASS	AF=0.166667;DP=214;NS=12;AN=24;MAF=0.166667;AC=4;AC_Het=4;AC_Hom=0;AC_Hemi=0;HWE=1	GT:AD:DP:GP:PL	0/0:11,1:12:0.956612,0.043388,0:0,9,265	./.:0,0:0:0.714148,0.261849,0.024002:0,0,0	0/0:15,0:15:0.999989,1.1e-05,0:0,45,308	0/1:6,1:7:0.409127,0.590873,0:6,0,164	0/0:2,0:2:0.916033,0.083967,0:0,6,71	0/0:4,0:4:0.977598,0.022402,0:0,12,139	0/1:3,1:4:0.008629,0.991371,0:25,0,86	0/1:1,1:2:0.013539,0.986432,2.9e-05:23,0,35	0/0:18,0:18:0.999999,1e-06,0:0,54,361	0/0:46,0:46:1,0,0:0,138,423	0/0:22,0:22:1,0,0:0,66,388	0/0:75,2:77:1,0,0:0,173,422	0/1:3,2:5:0.000244,0.999756,0:40,0,93
chr6	16956506	chr6_16956506_C_T	C	T	.	PASS	AF=0.115385;DP=264;NS=13;AN=26;MAF=0.115385;AC=3;AC_Het=3;AC_Hom=0;AC_Hemi=0;HWE=1	GT:AD:DP:GP:PL	0/0:2,0:2:0.933818,0.066182,0:0,6,66	0/0:7,0:7:0.99779,0.00221,0:0,21,201	0/0:13,0:13:0.999965,3.5e-05,0:0,39,289	0/1:2,4:6:0,1,0:122,0,64	0/1:9,3:12:0,1,0:75,0,223	0/0:8,0:8:0.998894,0.001106,0:0,24,223	0/0:3,0:3:0.965777,0.034223,0:0,9,101	0/0:1,0:1:0.87585,0.124149,1e-06:0,3,41	0/0:23,0:23:1,0,0:0,69,371	0/0:36,0:36:1,0,0:0,108,418	0/0:27,0:27:1,0,0:0,81,391	0/0:116,0:116:1,0,0:0,349,459	0/1:6,4:10:0,1,0:113,0,162
chr6	16957063	chr6_16957063_C_T	C	T	.	PASS	AF=0.115385;DP=250;NS=13;AN=26;MAF=0.115385;AC=3;AC_Het=1;AC_Hom=2;AC_Hemi=0;HWE=0.12	GT:AD:DP:GP:PL	0/0:6,0:6:0.996172,0.003828,0:0,18,112	1/1:0,6:6:0,0.202618,0.797382:177,18,0	0/0:16,0:16:0.999996,4e-06,0:0,48,331	0/0:13,0:13:0.99997,3e-05,0:0,39,288	0/0:13,0:13:0.99997,3e-05,0:0,39,309	0/0:8,0:8:0.99904,0.00096,0:0,24,209	0/0:3,0:3:0.970174,0.029826,0:0,9,113	0/0:4,0:4:0.984861,0.015139,0:0,12,132	0/0:14,0:14:0.999985,1.5e-05,0:0,42,272	0/0:29,0:29:1,0,0:0,87,384	0/0:27,0:27:1,0,0:0,81,397	0/0:105,0:105:1,0,0:0,316,441	0/1:3,3:6:0,1,0:93,0,82
chr6	16957300	chr6_16957300_T_C	T	C	.	PASS	AF=0.461538;DP=256;NS=13;AN=26;MAF=0.461538;AC=12;AC_Het=8;AC_Hom=4;AC_Hemi=0;HWE=0.601992	GT:AD:DP:GP:PL	0/1:0,1:1:0.000115,0.523246,0.476639:37,3,0	1/1:0,7:7:0,0.016863,0.983137:186,21,0	0/0:13,0:13:0.999778,0.000222,0:0,39,291	0/1:10,14:24:0,1,0:270,0,193	0/1:6,5:11:0,1,0:105,0,155	0/1:2,6:8:0,0.999991,9e-06:170,0,47	0/0:5,0:5:0.946137,0.053863,0:0,15,151	1/1:0,4:4:0,0.120662,0.879338:139,12,0	0/1:13,9:22:0,1,0:182,0,239	0/1:22,17:39:0,1,0:279,0,305	0/1:10,13:23:0,1,0:231,0,210	0/1:37,50:87:0,1,0:363,0,331	0/0:11,0:11:0.999111,0.000889,0:0,33,270
chr6	16957484	chr6_16957484_T_C	T	C	.	PASS	AF=0.25;DP=248;NS=12;AN=24;MAF=0.25;AC=6;AC_Het=2;AC_Hom=4;AC_Hemi=0;HWE=0.0898987	GT:AD:DP:GP:PL	./.:0,0:0:0.587305,0.358106,0.054588:0,0,0	0/0:4,0:4:0.963291,0.036709,0:0,12,132	0/0:13,0:13:0.999926,7.4e-05,0:0,39,294	0/1:5,7:12:0,1,0:188,0,124	0/1:7,6:13:0,1,0:158,0,185	1/1:0,8:8:0,0.024983,0.975017:237,24,0	0/0:4,0:4:0.963291,0.036709,0:0,12,138	1/1:0,3:3:0,0.450547,0.549453:108,9,0	0/0:24,0:24:1,0,0:0,72,386	0/0:47,0:47:1,0,0:0,141,421	0/0:17,0:17:0.999995,5e-06,0:0,51,354	0/0:96,0:96:1,0,0:0,289,453	0/0:6,0:6:0.990563,0.009437,0:0,18,196
chr6	16957659	chr6_16957659_C_T	C	T	.	PASS	AF=0.153846;DP=226;NS=13;AN=26;MAF=0.153846;AC=4;AC_Het=4;AC_Hom=0;AC_Hemi=0;HWE=1	GT:AD:DP:GP:PL	0/0:8,0:8:0.998481,0.001519,0:0,24,152	0/0:5,0:5:0.987974,0.012026,0:0,15,163	0/0:13,0:13:0.999952,4.8e-05,0:0,39,272	0/0:11,0:11:0.99981,0.00019,0:0,33,281	0/0:6,0:6:0.993951,0.006049,0:0,18,178	0/0:1,0:1:0.836985,0.163012,3e-06:0,3,40	0/0:6,0:6:0.993951,0.006049,0:0,18,182	0/0:3,0:3:0.953571,0.046429,0:0,9,111	0/1:9,11:20:0,1,0:238,0,203	0/1:20,30:50:0,1,0:345,0,277	0/1:14,11:25:0,1,0:222,0,241	0/1:35,36:71:0,1,0:329,0,314	0/0:7,0:7:0.996966,0.003034,0:0,21,207
chr6	16958498	chr6_16958498_C_T	C	T	.	PASS	AF=0.291667;DP=241;NS=12;AN=24;MAF=0.291667;AC=7;AC_Het=5;AC_Hom=2;AC_Hemi=0;HWE=1	GT:AD:DP:GP:PL	0/1:0,1:1:0.000158,0.694385,0.305457:40,3,0	0/0:11,0:11:0.999571,0.000429,0:0,33,220	1/1:0,12:12:0,0.001109,0.998891:301,36,0	0/1:2,4:6:0,1,0:120,0,62	0/1:9,5:14:0,1,0:119,0,224	0/0:9,0:9:0.998285,0.001715,0:0,27,254	0/1:2,1:3:0.000908,0.999092,0:31,0,73	./.:0,0:0:0.482326,0.424342,0.093332:0,0,0	0/0:27,0:27:1,0,0:0,81,413	0/0:48,0:48:1,0,0:0,144,432	0/0:24,0:24:1,0,0:0,72,391	0/1:71,10:81:0.000102,0.999898,0:40,0,305	0/0:5,0:5:0.973244,0.026756,0:0,15,134
chr6	16958543	chr6_16958543_A_G	A	G	.	PASS	AF=0.375;DP=254;NS=12;AN=24;MAF=0.375;AC=9;AC_Het=9;AC_Hom=0;AC_Hemi=0;HWE=0.0922062	GT:AD:DP:GP:PL	./.:0,0:0:0.353847,0.482007,0.164146:0,0,0	0/0:10,0:10:0.998672,0.001328,0:0,30,265	0/1:9,6:15:0,1,0:154,0,213	0/1:4,5:9:0,1,0:123,0,113	0/1:4,3:7:0,1,0:69,0,117	0/1:3,5:8:0,1,0:148,0,88	0/0:4,0:4:0.921545,0.078455,0:0,12,136	0/1:0,1:1:6.9e-05,0.594807,0.405123:41,3,0	0/1:11,14:25:0,1,0:270,0,226	0/1:23,36:59:0,1,0:363,0,311	0/1:10,9:19:0,1,0:204,0,220	0/0:77,12:89:0.76125,0.23875,0:0,6,320	0/1:4,4:8:0,1,0:118,0,99
chr6	16958987	chr6_16958987_G_A	G	A	.	PASS	AF=0.166667;DP=268;NS=12;AN=24;MAF=0.166667;AC=4;AC_Het=2;AC_Hom=2;AC_Hemi=0;HWE=0.254658	GT:AD:DP:GP:PL	./.:0,0:0:0.691298,0.280291,0.028411:0,0,0	0/0:13,0:13:0.999951,4.9e-05,0:0,39,301	0/0:20,0:20:1,0,0:0,60,369	0/0:14,0:14:0.999975,2.5e-05,0:0,42,318	0/0:11,0:11:0.999802,0.000198,0:0,33,288	0/1:2,7:9:0,0.999999,1e-06:178,0,50	0/1:2,1:3:0.007791,0.992209,0:25,0,69	0/0:3,0:3:0.951764,0.048236,0:0,9,100	0/0:19,1:20:0.996145,0.003855,0:0,20,310	0/0:51,0:51:1,0,0:0,154,430	0/0:19,0:19:0.999999,1e-06,0:0,57,350	1/1:2,94:96:0,0,1:408,225,0	0/0:9,0:9:0.999209,0.000791,0:0,27,245
chr6	16963281	chr6_16963281_T_C	T	C	.	PASS	AF=0.5;DP=260;NS=12;AN=24;MAF=0.5;AC=12;AC_Het=6;AC_Hom=6;AC_Hemi=0;HWE=1	GT:AD:DP:GP:PL	./.:0,0:0:0.263457,0.499647,0.236896:0,0,0	1/1:0,9:9:0,0.004102,0.995898:264,27,0	1/1:0,17:17:0,1.6e-05,0.999984:333,51,0	0/1:12,7:19:0,1,0:178,0,263	0/0:23,0:23:1,0,0:0,69,394	0/0:10,0:10:0.998152,0.001848,0:0,30,260	0/0:6,0:6:0.971221,0.028779,0:0,18,190	1/1:0,2:2:0,0.34524,0.65476:69,6,0	0/1:9,7:16:0,1,0:174,0,212	0/1:9,9:18:0,1,0:156,0,200	0/1:12,8:20:0,1,0:154,0,255	0/1:52,57:109:0,1,0:358,0,356	0/1:4,6:10:0,1,0:153,0,102
chr6	16964564	chr6_16964564_T_C	T	C	.	PASS	AF=0.192308;DP=259;NS=13;AN=26;MAF=0.192308;AC=5;AC_Het=3;AC_Hom=2;AC_Hemi=0;HWE=0.373913	GT:AD:DP:GP:PL	0/0:16,0:16:0.999993,7e-06,0:0,48,324	1/1:0,8:8:0,0.031896,0.968104:222,24,0	0/0:19,0:19:0.999999,1e-06,0:0,57,307	0/0:19,0:19:0.999999,1e-06,0:0,57,342	0/0:12,0:12:0.999884,0.000116,0:0,36,297	0/0:7,0:7:0.996309,0.003691,0:0,21,199	0/0:7,0:7:0.996309,0.003691,0:0,21,205	0/0:6,0:6:0.992645,0.007355,0:0,18,183	0/1:4,3:7:0,1,0:84,0,113	0/1:14,14:28:0,1,0:235,0,243	0/1:3,7:10:0,1,0:168,0,77	0/0:109,0:109:1,0,0:0,328,454	0/0:11,0:11:0.999769,0.000231,0:0,33,261
chr6	16965462	chr6_16965462_T_C	T	C	.	PASS	AF=0.461538;DP=265;NS=13;AN=26;MAF=0.461538;AC=12;AC_Het=6;AC_Hom=6;AC_Hemi=0;HWE=1	GT:AD:DP:GP:PL	0/0:20,1:21:0.99549,0.00451,0:0,26,333	0/1:5,2:7:8e-06,0.999992,0:48,0,133	1/1:0,17:17:0,1.6e-05,0.999984:336,51,0	1/1:0,10:10:0,0.00206,0.99794:240,30,0	0/1:1,8:9:0,0.98113,0.01887:213,0,14	0/0:4,0:4:0.894251,0.105749,0:0,12,124	0/0:3,0:3:0.808727,0.191273,0:0,9,111	0/0:2,0:2:0.678874,0.321126,0:0,6,77	0/1:13,7:20:0,1,0:165,0,265	0/1:41,26:67:0,1,0:315,0,372	0/1:13,10:23:0,1,0:199,0,272	1/1:1,78:79:0,0,1:427,218,0	0/1:1,2:3:0,0.999699,0.0003:66,0,32
chr6	16966551	chr6_16966551_T_C	T	C	.	PASS	AF=0.269231;DP=249;NS=13;AN=26;MAF=0.269231;AC=7;AC_Het=7;AC_Hom=0;AC_Hemi=0;HWE=0.49913	GT:AD:DP:GP:PL	0/0:22,0:22:1,0,0:0,66,334	0/0:10,0:10:0.999275,0.000725,0:0,30,193	0/0:19,0:19:0.999999,1e-06,0:0,57,324	0/1:10,10:20:0,1,0:195,0,172	0/1:11,2:13:0.003081,0.996919,0:26,0,222	0/0:10,0:10:0.999275,0.000725,0:0,30,212	0/1:3,1:4:0.002702,0.997298,0:27,0,74	0/0:4,0:4:0.955607,0.044393,0:0,12,114	0/1:4,4:8:0,1,0:97,0,101	0/1:17,17:34:0,1,0:268,0,250	0/1:10,9:19:0,1,0:189,0,157	0/0:77,0:77:1,0,0:0,232,435	0/1:1,7:8:0,0.995267,0.004733:183,0,16
chr6	16967203	chr6_16967203_A_T	A	T	.	PASS	AF=0.269231;DP=272;NS=13;AN=26;MAF=0.269231;AC=7;AC_Het=5;AC_Hom=2;AC_Hemi=0;HWE=1	GT:AD:DP:GP:PL	0/0:27,0:27:1,0,0:0,81,386	0/1:3,1:4:0.009884,0.990116,0:21,0,81	0/1:12,3:15:1.6e-05,0.999984,0:49,0,251	0/1:6,8:14:0,1,0:198,0,139	0/1:8,6:14:0,1,0:162,0,202	0/1:4,1:5:0.012442,0.987558,0:20,0,126	0/0:1,0:1:0.713583,0.286394,2.3e-05:0,3,37	0/0:3,0:3:0.908814,0.091186,0:0,9,105	0/0:26,0:26:1,0,0:0,78,394	0/0:63,0:63:1,0,0:0,190,434	0/0:32,0:32:1,0,0:0,96,406	1/1:0,65:65:0,0,1:423,196,0	0/0:3,0:3:0.908814,0.091186,0:0,9,103
chr6	16971092	chr6_16971092_A_G	A	G	.	PASS	AF=0.115385;DP=272;NS=13;AN=26;MAF=0.115385;AC=3;AC_Het=1;AC_Hom=2;AC_Hemi=0;HWE=0.12	GT:AD:DP:GP:PL	0/0:17,0:17:0.999998,2e-06,0:0,51,318	1/1:0,6:6:0,0.182258,0.817742:186,18,0	0/0:13,0:13:0.999966,3.4e-05,0:0,39,289	0/0:28,0:28:1,0,0:0,84,404	0/0:16,0:16:0.999996,4e-06,0:0,48,339	0/0:4,0:4:0.982777,0.017223,0:0,12,134	0/0:7,0:7:0.997814,0.002186,0:0,21,179	0/1:0,3:3:0,0.640686,0.359314:109,9,0	0/0:19,0:19:0.999999,1e-06,0:0,57,342	0/0:60,0:60:1,0,0:0,181,433	0/0:17,0:17:0.999998,2e-06,0:0,51,336	0/0:73,0:73:1,0,0:0,220,449	0/0:9,0:9:0.999453,0.000547,0:0,27,236
chr6	16976911	chr6_16976911_C_T	C	T	.	PASS	AF=0.333333;DP=253;NS=12;AN=24;MAF=0.333333;AC=8;AC_Het=6;AC_Hom=2;AC_Hemi=0;HWE=1	GT:AD:DP:GP:PL	0/0:27,0:27:1,0,0:0,81,369	0/0:5,0:5:0.970065,0.029935,0:0,15,142	0/0:12,0:12:0.999759,0.000241,0:0,36,284	0/1:7,4:11:0,1,0:109,0,182	0/0:12,0:12:0.999759,0.000241,0:0,36,304	0/1:3,2:5:0,1,0:67,0,96	0/0:6,0:6:0.984805,0.015195,0:0,18,156	./.:0,0:0:0.44816,0.442575,0.109265:0,0,0	0/1:11,7:18:0,1,0:146,0,247	0/1:26,15:41:0,1,0:208,0,345	0/1:10,8:18:0,1,0:182,0,200	0/1:51,42:93:0,1,0:337,0,350	1/1:0,5:5:0,0.112351,0.887649:157,15,0
chr6	16984403	chr6_16984403_A_C	A	C	.	PASS	AF=0.384615;DP=255;NS=13;AN=26;MAF=0.384615;AC=10;AC_Het=2;AC_Hom=8;AC_Hemi=0;HWE=0.0196258	GT:AD:DP:GP:PL	1/1:0,24:24:0,0,1:379,72,0	0/0:3,0:3:0.857567,0.142433,0:0,9,87	1/1:0,12:12:0,0.000734,0.999266:299,36,0	1/1:0,12:12:0,0.000734,0.999266:298,36,0	0/1:8,1:9:0.029691,0.970309,0:14,0,202	1/1:0,3:3:0,0.273405,0.726595:99,9,0	0/1:1,1:2:0.001197,0.998671,0.000133:28,0,34	0/0:1,0:1:0.600811,0.399162,2.7e-05:0,3,40	0/0:16,0:16:0.99998,2e-05,0:0,48,342	0/0:38,0:38:1,0,0:0,114,409	0/0:14,0:14:0.999919,8.1e-05,0:0,42,325	0/0:118,0:118:1,0,0:0,355,471	0/0:3,0:3:0.857567,0.142433,0:0,9,114
chr6	16985261	chr6_16985261_T_C	T	C	.	PASS	AF=0.318182;DP=262;NS=11;AN=22;MAF=0.318182;AC=7;AC_Het=1;AC_Hom=6;AC_Hemi=0;HWE=0.0154799	GT:AD:DP:GP:PL	1/1:0,18:18:0,1.6e-05,0.999984:341,54,0	0/0:3,0:3:0.89071,0.10929,0:0,9,108	1/1:0,5:5:0,0.112952,0.887048:161,15,0	0/0:2,0:2:0.802954,0.197046,0:0,6,82	0/0:4,0:4:0.942197,0.057803,0:0,12,138	0/0:1,0:1:0.670769,0.329219,1.3e-05:0,3,41	./.:0,0:0:0.449939,0.441672,0.108389:0,0,0	./.:0,0:0:0.449939,0.441672,0.108389:0,0,0	0/0:30,1:31:1,0,0:0,74,345	0/0:59,0:59:1,0,0:0,178,433	0/0:29,0:29:1,0,0:0,87,412	0/1:60,47:107:0,1,0:338,0,366	1/1:0,3:3:0,0.337461,0.662539:114,9,0
chr6	16988677	chr6_16988677_G_A	G	A	.	PASS	AF=0.115385;DP=255;NS=13;AN=26;MAF=0.115385;AC=3;AC_Het=3;AC_Hom=0;AC_Hemi=0;HWE=1	GT:AD:DP:GP:PL	0/0:31,0:31:1,0,0:0,93,403	0/1:0,3:3:0,0.612023,0.387977:108,9,0	0/1:10,10:20:0,1,0:229,0,239	0/0:7,0:7:0.99753,0.00247,0:0,21,192	0/0:13,0:13:0.999961,3.9e-05,0:0,39,317	0/1:4,2:6:1.4e-05,0.999986,0:53,0,122	0/0:2,0:2:0.92658,0.07342,0:0,6,70	0/0:4,0:4:0.980576,0.019424,0:0,12,122	0/0:16,0:16:0.999995,5e-06,0:0,48,335	0/0:45,0:45:1,0,0:0,135,426	0/0:14,0:14:0.999981,1.9e-05,0:0,42,295	0/0:92,0:92:1,0,0:0,277,465	0/0:2,0:2:0.92658,0.07342,0:0,6,74
chr6	16989201	chr6_16989201_A_G	A	G	.	PASS	AF=0.423077;DP=267;NS=13;AN=26;MAF=0.423077;AC=11;AC_Het=3;AC_Hom=8;AC_Hemi=0;HWE=0.0855297	GT:AD:DP:GP:PL	0/0:22,0:22:1,0,0:0,66,363	0/1:1,3:4:0,0.998295,0.001705:90,0,23	1/1:0,16:16:0,4.5e-05,0.999955:311,48,0	0/0:11,0:11:0.999341,0.000659,0:0,33,260	0/0:7,0:7:0.98956,0.01044,0:0,21,211	0/1:3,6:9:0,1,0:156,0,89	1/1:0,7:7:0,0.022615,0.977385:160,21,0	1/1:0,2:2:0,0.425434,0.574565:67,6,0	0/0:20,0:20:0.999999,1e-06,0:0,60,320	0/0:44,0:44:1,0,0:0,132,416	0/0:20,0:20:0.999999,1e-06,0:0,60,349	0/1:46,54:100:0,1,0:362,0,351	1/1:0,5:5:0,0.084713,0.915287:155,15,0
chr6	16992679	chr6_16992679_C_T	C	T	.	PASS	AF=0.5;DP=270;NS=11;AN=22;MAF=0.5;AC=11;AC_Het=3;AC_Hom=8;AC_Hemi=0;HWE=0.221583	GT:AD:DP:GP:PL	./.:0,0:0:0.263957,0.499621,0.236422:0,0,0	1/1:0,6:6:0,0.031963,0.968037:185,18,0	0/0:20,0:20:0.999998,2e-06,0:0,60,341	1/1:0,16:16:0,3.2e-05,0.999968:325,48,0	0/1:9,4:13:0,1,0:96,0,221	0/1:3,5:8:0,1,0:123,0,83	1/1:0,3:3:0,0.208955,0.791045:103,9,0	./.:0,0:0:0.263957,0.499621,0.236422:0,0,0	0/0:19,0:19:0.999996,4e-06,0:0,57,363	0/0:47,0:47:1,0,0:0,141,421	0/0:19,0:19:0.999996,4e-06,0:0,57,358	0/1:66,48:114:0,1,0:322,0,347	1/1:0,5:5:0,0.061946,0.938054:157,15,0
chr6	16992776	chr6_16992776_C_T	C	T	.	PASS	AF=0.125;DP=247;NS=12;AN=24;MAF=0.125;AC=3;AC_Het=3;AC_Hom=0;AC_Hemi=0;HWE=1	GT:AD:DP:GP:PL	./.:0,0:0:0.755805,0.227131,0.017064:0,0,0	0/0:1,0:1:0.869365,0.130627,8e-06:0,3,34	0/0:17,0:17:0.999998,2e-06,0:0,51,340	0/0:8,0:8:0.998828,0.001172,0:0,24,233	0/0:8,0:8:0.998828,0.001172,0:0,24,222	0/1:1,1:2:0.001056,0.99892,2.4e-05:35,0,35	0/1:1,1:2:0.002105,0.9978,9.5e-05:32,0,29	0/0:5,0:5:0.990697,0.009303,0:0,15,177	0/0:15,0:15:0.999991,9e-06,0:0,45,284	0/0:48,0:48:1,0,0:0,144,428	0/0:17,0:17:0.999998,2e-06,0:0,51,342	0/0:122,0:122:1,0,0:0,367,470	0/1:1,1:2:0.004191,0.995772,3.8e-05:29,0,33
chr6	16997716	chr6_16997716_A_G	A	G	.	PASS	AF=0.5;DP=221;NS=12;AN=24;MAF=0.5;AC=12;AC_Het=2;AC_Hom=10;AC_Hemi=0;HWE=0.0264585	GT:AD:DP:GP:PL	./.:0,0:0:0.253832,0.499971,0.246197:0,0,0	0/0:2,0:2:0.670055,0.329945,0:0,6,81	1/1:0,15:15:0,6.2e-05,0.999938:310,45,0	1/1:0,11:11:0,0.000991,0.999009:283,33,0	0/1:7,3:10:0,1,0:67,0,190	1/1:0,3:3:0,0.20245,0.79755:110,9,0	1/1:0,7:7:0,0.015617,0.984383:155,21,0	1/1:0,3:3:0,0.20245,0.79755:92,9,0	0/0:19,0:19:0.999996,4e-06,0:0,57,315	0/0:51,0:51:1,0,0:0,154,419	0/0:21,0:21:0.999999,1e-06,0:0,63,369	0/0:72,1:73:1,0,0:0,201,435	0/1:2,4:6:0,0.999996,4e-06:114,0,51
chr6	16997793	chr6_16997793_C_A	C	A	.	PASS	AF=0.136364;DP=152;NS=11;AN=22;MAF=0.136364;AC=3;AC_Het=3;AC_Hom=0;AC_Hemi=0;HWE=1	GT:AD:DP:GP:PL	./.:0,0:0:0.732558,0.246676,0.020766:0,0,0	./.:0,0:0:0.732558,0.246676,0.020766:0,0,0	0/0:9,0:9:0.999343,0.000657,0:0,27,196	0/0:7,1:8:0.95564,0.04436,0:0,9,191	0/0:9,0:9:0.999343,0.000657,0:0,27,243	0/0:2,0:2:0.922355,0.077645,0:0,6,68	0/1:4,2:6:5e-06,0.999995,0:58,0,120	0/0:3,0:3:0.95961,0.04039,0:0,9,96	0/1:10,4:14:0.000237,0.999763,0:41,0,217	0/1:24,5:29:0.000726,0.999274,0:36,0,299	0/0:12,1:13:0.998438,0.001562,0:0,23,257	0/0:46,6:52:0.996638,0.003362,0:0,20,270	0/0:7,0:7:0.997376,0.002624,0:0,21,197
chr6	17004114	chr6_17004114_C_T	C	T	.	PASS	AF=0.115385;DP=255;NS=13;AN=26;MAF=0.115385;AC=3;AC_Het=3;AC_Hom=0;AC_Hemi=0;HWE=1	GT:AD:DP:GP:PL	0/0:30,0:30:1,0,0:0,90,396	0/0:2,0:2:0.933051,0.066949,0:0,6,76	0/1:11,5:16:0,1,0:122,0,244	0/0:4,0:4:0.982378,0.017622,0:0,12,130	0/0:8,0:8:0.99888,0.00112,0:0,24,214	0/1:3,3:6:0,1,0:89,0,81	0/1:0,1:1:0.000484,0.874078,0.125439:41,3,0	0/0:3,0:3:0.965366,0.034634,0:0,9,108	0/0:12,0:12:0.99993,7e-05,0:0,36,267	0/0:39,0:39:1,0,0:0,117,420	0/0:25,0:25:1,0,0:0,75,386	0/0:104,0:104:1,0,0:0,313,480	0/0:4,0:4:0.982378,0.017622,0:0,12,123
chr6	17004625	chr6_17004625_C_T	C	T	.	PASS	AF=0.115385;DP=253;NS=13;AN=26;MAF=0.115385;AC=3;AC_Het=1;AC_Hom=2;AC_Hemi=0;HWE=0.12	GT:AD:DP:GP:PL	0/0:29,0:29:1,0,0:0,87,405	0/0:2,0:2:0.942011,0.057989,0:0,6,63	0/0:27,0:27:1,0,0:0,81,402	0/1:3,2:5:6e-06,0.999994,0:58,0,70	0/0:6,0:6:0.996167,0.003833,0:0,18,180	0/0:4,0:4:0.984844,0.015156,0:0,12,119	0/0:1,0:1:0.890374,0.109621,4e-06:0,3,35	1/1:0,5:5:0,0.336701,0.663299:152,15,0	0/0:12,0:12:0.99994,6e-05,0:0,36,287	0/0:32,0:32:1,0,0:0,96,409	0/0:19,0:19:1,0,0:0,57,351	0/0:101,0:101:1,0,0:0,304,464	0/0:10,0:10:0.99976,0.00024,0:0,30,224
chr6	17020368	chr6_17020368_G_A	G	A	.	PASS	AF=0.307692;DP=273;NS=13;AN=26;MAF=0.307692;AC=8;AC_Het=6;AC_Hom=2;AC_Hemi=0;HWE=1	GT:AD:DP:GP:PL	1/1:0,29:29:0,0,1:393,87,0	0/1:4,5:9:0,1,0:141,0,108	0/0:19,0:19:0.999998,2e-06,0:0,57,320	0/1:7,4:11:0,1,0:106,0,186	0/1:5,3:8:0,1,0:76,0,144	0/1:4,5:9:0,1,0:146,0,88	0/0:4,0:4:0.946742,0.053258,0:0,12,123	0/0:6,0:6:0.986132,0.013868,0:0,18,172	0/0:9,0:9:0.998245,0.001755,0:0,27,258	0/0:39,0:39:1,0,0:0,117,414	0/0:17,0:17:0.999993,7e-06,0:0,51,328	0/1:55,53:108:0,1,0:361,0,357	0/1:1,4:5:0,0.999281,0.000719:118,0,25
chr6	17023448	chr6_17023448_T_G	T	G	.	PASS	AF=0.5;DP=211;NS=11;AN=22;MAF=0.5;AC=11;AC_Het=3;AC_Hom=8;AC_Hemi=0;HWE=0.221583	GT:AD:DP:GP:PL	1/1:0,20:20:0,2e-06,0.999998:324,60,0	1/1:0,3:3:0,0.216775,0.783225:110,9,0	1/1:0,17:17:0,1.7e-05,0.999983:347,51,0	0/1:5,5:10:0,1,0:135,0,136	0/0:7,0:7:0.986084,0.013916,0:0,21,198	0/1:2,3:5:0,1,0:93,0,65	./.:0,0:0:0.276064,0.498708,0.225228:0,0,0	./.:0,0:0:0.276064,0.498708,0.225228:0,0,0	0/0:25,0:25:1,0,0:0,75,370	0/0:48,0:48:1,0,0:0,144,432	0/0:23,0:23:1,0,0:0,69,347	0/1:32,19:51:0,1,0:241,0,309	1/1:0,2:2:1e-06,0.356312,0.643687:60,6,0
chr6	17024773	chr6_17024773_A_G	A	G	.	PASS	AF=0.181818;DP=228;NS=11;AN=22;MAF=0.181818;AC=4;AC_Het=4;AC_Hom=0;AC_Hemi=0;HWE=1	GT:AD:DP:GP:PL	0/0:26,0:26:1,0,0:0,78,387	0/1:2,4:6:0,1,0:121,0,54	0/1:15,8:23:0,1,0:160,0,292	0/1:3,2:5:6e-06,0.999994,0:56,0,88	0/1:6,1:7:0.09738,0.90262,0:13,0,183	0/0:1,0:1:0.809129,0.190866,6e-06:0,3,39	./.:0,0:0:0.654695,0.308875,0.036431:0,0,0	./.:0,0:0:0.654695,0.308875,0.036431:0,0,0	0/0:12,0:12:0.999885,0.000115,0:0,36,260	0/0:37,0:37:1,0,0:0,111,390	0/0:25,0:25:1,0,0:0,75,397	0/0:83,1:84:1,0,0:0,233,436	0/0:2,0:2:0.894499,0.105501,0:0,6,72
chr6	17031002	chr6_17031002_G_A	G	A	.	PASS	AF=0.115385;DP=232;NS=13;AN=26;MAF=0.115385;AC=3;AC_Het=3;AC_Hom=0;AC_Hemi=0;HWE=1	GT:AD:DP:GP:PL	0/0:15,0:15:0.999992,8e-06,0:0,45,236	0/0:9,0:9:0.999492,0.000508,0:0,27,222	0/1:13,3:16:2.8e-05,0.999972,0:51,0,252	0/0:8,0:8:0.998984,0.001016,0:0,24,231	0/0:8,0:8:0.998984,0.001016,0:0,24,227	0/1:3,1:4:0.015198,0.984802,0:24,0,97	0/0:8,0:8:0.998984,0.001016,0:0,24,194	0/1:1,1:2:0.00193,0.998044,2.6e-05:33,0,34	0/0:18,0:18:0.999999,1e-06,0:0,54,308	0/0:36,0:36:1,0,0:0,108,409	0/0:16,0:16:0.999996,4e-06,0:0,48,315	0/0:87,0:87:1,0,0:0,262,438	0/0:5,0:5:0.991931,0.008069,0:0,15,161
chr6	17039639	chr6_17039639_A_G	A	G	.	PASS	AF=0.136364;DP=187;NS=11;AN=22;MAF=0.136364;AC=3;AC_Het=3;AC_Hom=0;AC_Hemi=0;HWE=1	GT:AD:DP:GP:PL	./.:0,0:0:0.716059,0.260288,0.023654:0,0,0	0/0:2,0:2:0.916697,0.083303,0:0,6,64	0/0:19,0:19:0.999999,1e-06,0:0,57,291	0/0:12,0:12:0.999911,8.9e-05,0:0,36,223	0/0:5,0:5:0.988769,0.011231,0:0,15,148	0/0:4,0:4:0.977787,0.022213,0:0,12,132	0/1:0,2:2:0,0.733403,0.266597:72,6,0	./.:0,0:0:0.716059,0.260288,0.023654:0,0,0	0/0:13,0:13:0.999956,4.4e-05,0:0,39,251	0/0:37,0:37:1,0,0:0,111,398	0/0:19,0:19:0.999999,1e-06,0:0,57,319	0/1:41,28:69:0,1,0:283,0,323	0/1:1,2:3:2e-06,0.999925,7.3e-05:61,0,31
chr6	17039996	chr6_17039996_A_G	A	G	.	PASS	AF=0.346154;DP=264;NS=13;AN=26;MAF=0.346154;AC=9;AC_Het=5;AC_Hom=4;AC_Hemi=0;HWE=0.578215	GT:AD:DP:GP:PL	1/1:0,15:15:0,0.000111,0.999889:315,45,0	1/1:0,7:7:0,0.027642,0.972358:199,21,0	0/1:9,12:21:0,1,0:250,0,187	0/1:16,6:22:0,1,0:114,0,278	0/0:11,0:11:0.999464,0.000536,0:0,33,271	0/1:3,3:6:0,1,0:91,0,87	0/0:2,0:2:0.784437,0.215563,0:0,6,73	0/0:5,0:5:0.966792,0.033208,0:0,15,129	0/0:14,0:14:0.999933,6.7e-05,0:0,42,254	0/0:44,0:44:1,0,0:0,132,419	0/0:17,0:17:0.999992,8e-06,0:0,51,351	0/1:47,42:89:0,1,0:335,0,332	0/1:9,2:11:4.3e-05,0.999957,0:43,0,206
chr6	17040652	chr6_17040652_C_A	C	A	.	PASS	AF=0.153846;DP=208;NS=13;AN=26;MAF=0.153846;AC=4;AC_Het=2;AC_Hom=2;AC_Hemi=0;HWE=0.234783	GT:AD:DP:GP:PL	0/0:1,0:1:0.839364,0.16063,6e-06:0,3,37	0/0:14,0:14:0.999977,2.3e-05,0:0,42,297	0/0:9,0:9:0.999253,0.000747,0:0,27,256	1/1:0,18:18:0,4e-05,0.99996:355,54,0	0/1:7,16:23:0,1,0:286,0,167	0/0:8,0:8:0.998507,0.001493,0:0,24,240	0/1:5,1:6:0.032272,0.967728,0:19,0,151	0/0:3,0:3:0.954342,0.045658,0:0,9,107	0/0:16,0:16:0.999994,6e-06,0:0,48,322	0/0:58,0:58:1,0,0:0,175,435	0/0:16,0:16:0.999994,6e-06,0:0,48,333	0/0:23,0:23:1,0,0:0,69,352	0/0:11,0:11:0.999813,0.000187,0:0,33,266
chr6	17040962	chr6_17040962_C_T	C	T	.	PASS	AF=0.115385;DP=229;NS=13;AN=26;MAF=0.115385;AC=3;AC_Het=3;AC_Hom=0;AC_Hemi=0;HWE=1	GT:AD:DP:GP:PL	0/0:2,0:2:0.941718,0.058282,0:0,6,57	0/0:5,0:5:0.992324,0.007676,0:0,15,172	0/0:9,0:9:0.999517,0.000483,0:0,27,260	0/1:9,3:12:9e-06,0.999991,0:57,0,231	0/0:15,0:15:0.999992,8e-06,0:0,45,334	0/0:6,0:6:0.996147,0.003853,0:0,18,171	0/1:6,1:7:0.061095,0.938905,0:18,0,154	0/0:2,0:2:0.941718,0.058282,0:0,6,74	0/0:23,0:23:1,0,0:0,69,382	0/0:56,0:56:1,0,0:0,169,447	0/0:31,0:31:1,0,0:0,93,413	0/0:57,0:57:1,0,0:0,172,413	0/1:3,1:4:0.203678,0.796322,0:12,0,98
chr6	17041280	chr6_17041280_T_C	T	C	.	PASS	AF=0.192308;DP=238;NS=13;AN=26;MAF=0.192308;AC=5;AC_Het=5;AC_Hom=0;AC_Hemi=0;HWE=1	GT:AD:DP:GP:PL	0/1:2,1:3:0.024123,0.975848,2.9e-05:19,0,36	0/0:3,0:3:0.939839,0.060161,0:0,9,96	0/0:16,0:16:0.999992,8e-06,0:0,48,301	0/1:6,3:9:0,1,0:79,0,142	0/1:6,2:8:0.001964,0.998036,0:30,0,106	0/0:10,0:10:0.9995,0.0005,0:0,30,222	0/0:3,0:3:0.939839,0.060161,0:0,9,80	0/1:0,1:1:0.000311,0.795895,0.203794:40,3,0	0/0:22,0:22:1,0,0:0,66,360	0/0:33,0:33:1,0,0:0,99,378	0/0:18,0:18:0.999998,2e-06,0:0,54,323	0/1:60,44:104:0,1,0:318,0,362	0/0:8,0:8:0.998004,0.001996,0:0,24,190
chr6	17043495	chr6_17043495_C_T	C	T	.	PASS	AF=0.461538;DP=188;NS=13;AN=26;MAF=0.461538;AC=12;AC_Het=6;AC_Hom=6;AC_Hemi=0;HWE=1	GT:AD:DP:GP:PL	1/1:0,4:4:0,0.119259,0.880741:99,12,0	0/0:6,0:6:0.971963,0.028037,0:0,18,184	0/0:20,0:20:0.999998,2e-06,0:0,60,351	0/1:9,6:15:0,1,0:158,0,210	1/1:0,6:6:0,0.032743,0.967257:193,18,0	1/1:0,5:5:0,0.06341,0.93659:153,15,0	0/1:3,3:6:0,1,0:87,0,86	0/0:1,0:1:0.519977,0.479988,3.5e-05:0,3,41	0/1:15,7:22:0,1,0:123,0,269	0/1:17,18:35:0,1,0:299,0,277	0/1:10,5:15:0,1,0:114,0,223	0/1:23,27:50:0,1,0:335,0,221	0/0:3,0:3:0.8125,0.1875,0:0,9,99
chr6	17043547	chr6_17043547_G_T	G	T	.	PASS	AF=0.461538;DP=213;NS=13;AN=26;MAF=0.461538;AC=12;AC_Het=6;AC_Hom=6;AC_Hemi=0;HWE=1	GT:AD:DP:GP:PL	0/0:5,0:5:0.949406,0.050594,0:0,15,157	0/0:7,0:7:0.986853,0.013147,0:0,21,205	0/1:7,10:17:0,1,0:228,0,172	0/1:12,7:19:0,1,0:159,0,266	1/1:0,9:9:0,0.00456,0.99544:253,27,0	1/1:0,6:6:0,0.035352,0.964648:196,18,0	1/1:0,2:2:0,0.369634,0.630366:72,6,0	0/0:2,0:2:0.7011,0.2989,0:0,6,77	0/1:12,6:18:0,1,0:121,0,257	0/1:24,16:40:0,1,0:260,0,331	0/1:15,8:23:0,1,0:172,0,293	0/1:22,36:58:0,1,0:347,0,202	0/0:7,0:7:0.986853,0.013147,0:0,21,174
chr6	17046001	chr6_17046001_G_C	G	C	.	PASS	AF=0.423077;DP=269;NS=13;AN=26;MAF=0.423077;AC=11;AC_Het=5;AC_Hom=6;AC_Hemi=0;HWE=0.573563	GT:AD:DP:GP:PL	1/1:0,28:28:0,0,1:375,84,0	1/1:0,13:13:0,0.00032,0.99968:302,39,0	1/1:0,8:8:0,0.01013,0.98987:222,24,0	0/0:17,1:18:0.98187,0.01813,0:0,19,320	0/0:18,0:18:0.999994,6e-06,0:0,54,360	0/0:12,0:12:0.999627,0.000373,0:0,36,305	0/0:4,0:4:0.912895,0.087105,0:0,12,137	0/0:3,0:3:0.839747,0.160253,0:0,9,113	0/1:6,9:15:0,1,0:205,0,155	0/1:20,26:46:0,1,0:321,0,302	0/1:7,14:21:0,1,0:278,0,155	0/1:34,44:78:0,1,0:356,0,327	0/1:2,3:5:0,0.999999,1e-06:98,0,57
chr6	17046618	chr6_17046618_G_T	G	T	.	PASS	AF=0.5;DP=146;NS=11;AN=22;MAF=0.5;AC=11;AC_Het=3;AC_Hom=8;AC_Hemi=0;HWE=0.221583	GT:AD:DP:GP:PL	1/1:0,9:9:0,0.004058,0.995942:239,27,0	0/0:4,0:4:0.892992,0.107008,0:0,12,127	1/1:0,11:11:0,0.001018,0.998982:265,33,0	./.:0,0:0:0.26066,0.499777,0.239562:0,0,0	0/1:1,5:6:0,0.990399,0.009601:144,0,17	1/1:0,2:2:0,0.342773,0.657227:67,6,0	0/1:2,1:3:0.000525,0.999474,1e-06:30,0,57	./.:0,0:0:0.26066,0.499777,0.239562:0,0,0	0/0:18,0:18:0.999993,7e-06,0:0,54,300	0/0:22,0:22:1,0,0:0,66,350	0/0:17,0:17:0.999985,1.5e-05,0:0,51,332	1/1:0,22:22:0,0,1:307,66,0	0/1:2,1:3:0.000331,0.999669,0:32,0,65
chr6	17047614	chr6_17047614_T_C	T	C	.	PASS	AF=0.5;DP=251;NS=12;AN=24;MAF=0.5;AC=12;AC_Het=4;AC_Hom=8;AC_Hemi=0;HWE=0.281462	GT:AD:DP:GP:PL	1/1:0,16:16:0,3.3e-05,0.999967:306,48,0	./.:0,0:0:0.268034,0.499372,0.232594:0,0,0	1/1:0,10:10:0,0.002092,0.997908:259,30,0	0/1:6,4:10:0,1,0:114,0,155	0/1:4,8:12:0,1,0:187,0,106	0/1:3,4:7:0,1,0:111,0,76	1/1:0,3:3:0,0.211583,0.788417:94,9,0	1/1:0,3:3:0,0.211583,0.788417:95,9,0	0/0:19,0:19:0.999996,4e-06,0:0,57,333	0/0:44,0:44:1,0,0:0,132,404	0/0:23,0:23:1,0,0:0,69,372	0/0:98,0:98:1,0,0:0,295,451	0/1:2,4:6:0,0.999995,5e-06:122,0,50
chr6	17047896	chr6_17047896_G_A	G	A	.	PASS	AF=0.5;DP=237;NS=12;AN=24;MAF=0.5;AC=12;AC_Het=4;AC_Hom=8;AC_Hemi=0;HWE=0.281462	GT:AD:DP:GP:PL	0/0:9,0:9:0.996428,0.003572,0:0,27,213	./.:0,0:0:0.271862,0.499084,0.229054:0,0,0	1/1:0,14:14:0,0.000133,0.999867:313,42,0	0/1:11,1:12:0.182347,0.817653,0:4,0,237	0/1:8,5:13:0,1,0:130,0,152	0/1:3,1:4:0.000871,0.999129,0:28,0,103	1/1:0,4:4:0,0.119854,0.880146:117,12,0	1/1:0,3:3:0,0.214055,0.785945:79,9,0	0/0:21,0:21:0.999999,1e-06,0:0,63,321	0/0:49,0:49:1,0,0:0,148,417	0/0:22,0:22:1,0,0:0,66,379	1/1:0,75:75:0,0,1:430,226,0	0/1:8,3:11:0,1,0:65,0,204
chr6	17049280	chr6_17049280_A_G	A	G	.	PASS	AF=0.153846;DP=253;NS=13;AN=26;MAF=0.153846;AC=4;AC_Het=4;AC_Hom=0;AC_Hemi=0;HWE=1	GT:AD:DP:GP:PL	0/0:21,0:21:1,0,0:0,63,356	0/0:4,0:4:0.976461,0.023539,0:0,12,135	0/0:19,0:19:0.999999,1e-06,0:0,57,366	0/1:4,10:14:0,1,0:228,0,86	0/1:7,3:10:0,1,0:67,0,182	0/0:3,0:3:0.954005,0.045995,0:0,9,108	0/1:1,2:3:1e-06,0.999938,6.1e-05:67,0,32	0/0:2,0:2:0.912055,0.087945,0:0,6,71	0/0:15,0:15:0.999988,1.2e-05,0:0,45,256	0/0:41,0:41:1,0,0:0,123,404	0/0:21,0:21:1,0,0:0,63,367	0/1:45,52:97:0,1,0:358,0,333	0/0:3,0:3:0.954005,0.045995,0:0,9,114
chr6	17052013	chr6_17052013_T_C	T	C	.	PASS	AF=0.166667;DP=266;NS=12;AN=24;MAF=0.166667;AC=4;AC_Het=4;AC_Hom=0;AC_Hemi=0;HWE=1	GT:AD:DP:GP:PL	0/0:1,0:1:0.825761,0.174165,7.3e-05:0,3,27	0/0:12,0:12:0.999897,0.000103,0:0,36,280	0/1:12,2:14:0.000974,0.999026,0:34,0,238	0/0:26,0:26:1,0,0:0,78,382	0/1:22,4:26:0,1,0:69,0,315	0/1:14,3:17:1.1e-05,0.999989,0:53,0,266	0/0:8,0:8:0.998355,0.001645,0:0,24,208	./.:0,0:0:0.68198,0.287682,0.030338:0,0,0	0/0:15,1:16:0.994866,0.005134,0:0,19,194	0/1:43,6:49:0.000168,0.999832,0:42,0,323	0/0:22,1:23:0.99984,0.00016,0:0,34,327	0/0:62,0:62:1,0,0:0,187,425	0/0:12,0:12:0.999897,0.000103,0:0,36,282
chr6	17052023	chr6_17052023_A_T	A	T	.	PASS	AF=0.346154;DP=273;NS=13;AN=26;MAF=0.346154;AC=9;AC_Het=9;AC_Hom=0;AC_Hemi=0;HWE=0.209153	GT:AD:DP:GP:PL	0/0:17,0:17:0.999991,9e-06,0:0,51,300	0/1:4,8:12:0,1,0:194,0,95	0/1:16,2:18:0.011579,0.988421,0:19,0,279	0/1:19,8:27:0,1,0:148,0,288	0/1:16,6:22:0,1,0:114,0,259	0/1:9,4:13:0,1,0:94,0,208	0/0:3,0:3:0.877259,0.122741,0:0,9,102	0/0:2,0:2:0.781354,0.218646,0:0,6,76	0/1:8,4:12:0,1,0:71,0,154	0/1:29,17:46:0,1,0:253,0,304	0/1:13,10:23:0,1,0:187,0,225	0/0:70,0:70:1,0,0:0,211,416	0/1:2,6:8:0,0.999998,2e-06:169,0,51
chr6	17059019	chr6_17059019_T_A	T	A	.	PASS	AF=0.230769;DP=259;NS=13;AN=26;MAF=0.230769;AC=6;AC_Het=4;AC_Hom=2;AC_Hemi=0;HWE=0.522981	GT:AD:DP:GP:PL	0/0:33,0:33:1,0,0:0,99,409	0/0:5,0:5:0.981294,0.018706,0:0,15,160	0/1:16,7:23:0,1,0:160,0,296	0/1:6,9:15:0,1,0:221,0,154	0/1:7,2:9:6.3e-05,0.999937,0:44,0,182	0/1:5,3:8:0,1,0:85,0,137	1/1:0,6:6:0,0.09293,0.90707:176,18,0	0/0:2,0:2:0.867678,0.132322,0:0,6,68	0/0:21,0:21:1,0,0:0,63,351	0/0:45,0:45:1,0,0:0,135,422	0/0:19,0:19:0.999999,1e-06,0:0,57,338	0/0:68,0:68:1,0,0:0,205,419	0/0:5,0:5:0.981294,0.018706,0:0,15,157
chr6	17065360	chr6_17065360_C_A	C	A	.	PASS	AF=0.153846;DP=192;NS=13;AN=26;MAF=0.153846;AC=4;AC_Het=4;AC_Hom=0;AC_Hemi=0;HWE=1	GT:AD:DP:GP:PL	0/0:17,1:18:0.99326,0.00674,0:0,17,277	0/0:1,0:1:0.84949,0.150508,2e-06:0,3,41	0/1:3,3:6:0,1,0:79,0,77	0/1:6,1:7:0.222551,0.777449,0:10,0,139	0/0:10,0:10:0.999654,0.000346,0:0,30,213	0/1:5,1:6:0.082913,0.917087,0:15,0,122	0/0:3,0:3:0.957586,0.042414,0:0,9,97	0/0:3,0:3:0.957586,0.042414,0:0,9,99	0/0:14,0:14:0.999978,2.2e-05,0:0,42,265	0/0:31,1:32:1,0,0:0,61,293	0/1:13,2:15:0.105082,0.894918,0:14,0,235	0/0:73,1:74:1,0,0:0,204,373	0/0:2,0:2:0.918623,0.081377,0:0,6,75
chr6	17069589	chr6_17069589_T_A	T	A	.	PASS	AF=0.375;DP=222;NS=12;AN=24;MAF=0.375;AC=9;AC_Het=5;AC_Hom=4;AC_Hemi=0;HWE=1	GT:AD:DP:GP:PL	1/1:0,25:25:0,0,1:356,75,0	0/0:6,0:6:0.980829,0.019171,0:0,18,180	1/1:0,20:20:0,3e-06,0.999997:359,60,0	0/1:5,6:11:0,1,0:130,0,119	0/0:7,0:7:0.990322,0.009678,0:0,21,206	0/1:1,1:2:0.001271,0.99863,9.9e-05:28,0,35	0/0:3,0:3:0.864772,0.135228,0:0,9,113	./.:0,0:0:0.37846,0.473462,0.148078:0,0,0	0/1:9,9:18:0,1,0:197,0,205	0/1:24,27:51:0,1,0:345,0,315	0/1:14,13:27:0,1,0:217,0,256	0/0:48,0:48:1,0,0:0,144,412	0/0:4,0:4:0.927484,0.072516,0:0,12,146
chr6	17071092	chr6_17071092_C_A	C	A	.	PASS	AF=0.208333;DP=267;NS=12;AN=24;MAF=0.208333;AC=5;AC_Het=5;AC_Hom=0;AC_Hemi=0;HWE=1	GT:AD:DP:GP:PL	0/0:36,0:36:1,0,0:0,108,413	0/0:4,0:4:0.970052,0.029948,0:0,12,125	0/1:7,1:8:0.14068,0.85932,0:11,0,136	0/1:5,2:7:8.2e-05,0.999918,0:44,0,141	0/1:8,1:9:0.34144,0.65856,0:6,0,196	0/0:1,0:1:0.801927,0.198063,1e-05:0,3,37	./.:0,0:0:0.643097,0.317672,0.03923:0,0,0	0/0:1,0:1:0.801925,0.198063,1.2e-05:0,3,36	0/1:17,2:19:0.21759,0.78241,0:9,0,289	0/0:51,3:54:1,0,0:0,71,373	0/1:25,4:29:0.002642,0.997358,0:29,0,332	0/0:94,0:94:1,0,0:0,283,421	0/0:4,0:4:0.970052,0.029948,0:0,12,129
chr6	17075890	chr6_17075890_A_G	A	G	.	PASS	AF=0.5;DP=229;NS=13;AN=26;MAF=0.5;AC=13;AC_Het=1;AC_Hom=12;AC_Hemi=0;HWE=0.00309751	GT:AD:DP:GP:PL	1/1:0,3:3:0,0.210957,0.789043:93,9,0	0/0:7,0:7:0.985601,0.014399,0:0,21,208	1/1:0,12:12:0,0.000522,0.999478:283,36,0	0/1:11,5:16:0,1,0:133,0,229	0/0:14,0:14:0.999886,0.000114,0:0,42,313	1/1:0,7:7:0,0.016435,0.983565:184,21,0	1/1:0,8:8:0,0.008285,0.991715:231,24,0	1/1:0,3:3:0,0.210957,0.789043:102,9,0	0/0:13,0:13:0.999772,0.000228,0:0,39,278	0/0:26,0:26:1,0,0:0,78,365	0/0:13,0:13:0.999772,0.000228,0:0,39,301	0/0:98,0:98:1,0,0:0,295,460	1/1:0,9:9:0,0.00416,0.99584:239,27,0
chr6	17077870	chr6_17077870_A_G	A	G	.	PASS	AF=0.115385;DP=187;NS=13;AN=26;MAF=0.115385;AC=3;AC_Het=3;AC_Hom=0;AC_Hemi=0;HWE=1	GT:AD:DP:GP:PL	0/0:11,0:11:0.999856,0.000144,0:0,33,270	0/0:2,0:2:0.931319,0.068681,0:0,6,81	0/0:11,0:11:0.999856,0.000144,0:0,33,269	0/0:6,0:6:0.995412,0.004588,0:0,18,191	0/0:4,0:4:0.981897,0.018103,0:0,12,142	0/1:4,1:5:0.008542,0.991458,0:26,0,121	0/0:7,0:7:0.997701,0.002299,0:0,21,208	0/1:0,1:1:0.000469,0.871053,0.128477:41,3,0	0/0:24,0:24:1,0,0:0,72,374	0/0:51,0:51:1,0,0:0,154,432	0/0:27,0:27:1,0,0:0,81,392	0/1:19,18:37:0,1,0:231,0,237	0/0:1,0:1:0.87146,0.128535,5e-06:0,3,36
chr6	17078522	chr6_17078522_A_G	A	G	.	PASS	AF=0.346154;DP=251;NS=13;AN=26;MAF=0.346154;AC=9;AC_Het=3;AC_Hom=6;AC_Hemi=0;HWE=0.0919908	GT:AD:DP:GP:PL	0/0:1,0:1:0.646435,0.353527,3.9e-05:0,3,37	1/1:0,3:3:0,0.313713,0.686287:112,9,0	1/1:0,3:3:0,0.313713,0.686287:99,9,0	0/0:15,0:15:0.999967,3.3e-05,0:0,45,331	0/0:10,0:10:0.998933,0.001067,0:0,30,247	0/1:2,1:3:0.000731,0.999269,0:31,0,63	0/0:2,0:2:0.785274,0.214726,0:0,6,77	0/1:0,1:1:9.4e-05,0.646395,0.353511:41,3,0	0/0:24,0:24:1,0,0:0,72,399	0/0:59,0:59:1,0,0:0,178,452	0/0:28,0:28:1,0,0:0,84,399	0/1:46,51:97:0,1,0:365,0,345	1/1:0,5:5:0,0.102557,0.897443:150,15,0
chr6	17080432	chr6_17080432_A_G	A	G	.	PASS	AF=0.458333;DP=193;NS=12;AN=24;MAF=0.458333;AC=11;AC_Het=9;AC_Hom=2;AC_Hemi=0;HWE=0.238505	GT:AD:DP:GP:PL	0/0:1,0:1:0.539993,0.459388,0.000619:0,3,28	1/1:0,2:2:0,0.370164,0.629836:65,6,0	0/1:1,2:3:1e-06,0.994643,0.005356:56,0,19	0/1:13,6:19:0,1,0:108,0,241	0/0:8,0:8:0.993398,0.006602,0:0,24,226	0/1:4,3:7:0,1,0:82,0,82	0/1:3,3:6:0,1,0:86,0,86	./.:0,0:0:0.291951,0.496748,0.211301:0,0,0	0/1:9,2:11:4.8e-05,0.999952,0:41,0,211	0/1:28,5:33:0,1,0:67,0,306	0/1:16,2:18:0.07016,0.92984,0:9,0,270	0/1:12,67:79:0,1,0:310,0,94	0/1:3,3:6:0,1,0:89,0,74
chr6	17081174	chr6_17081174_G_A	G	A	.	PASS	AF=0.115385;DP=261;NS=13;AN=26;MAF=0.115385;AC=3;AC_Het=3;AC_Hom=0;AC_Hemi=0;HWE=1	GT:AD:DP:GP:PL	0/1:5,7:12:0,1,0:146,0,118	0/0:8,0:8:0.998908,0.001092,0:0,24,223	0/0:13,0:13:0.999966,3.4e-05,0:0,39,314	0/0:12,0:12:0.999932,6.8e-05,0:0,36,293	0/0:3,0:3:0.966194,0.033806,0:0,9,109	0/0:9,0:9:0.999454,0.000546,0:0,27,254	0/0:3,0:3:0.966194,0.033806,0:0,9,99	0/0:1,0:1:0.877226,0.122773,1e-06:0,3,41	0/0:21,0:21:1,0,0:0,63,366	0/0:38,0:38:1,0,0:0,114,424	0/0:27,0:27:1,0,0:0,81,407	0/1:56,53:109:0,1,0:356,0,358	0/1:3,2:5:4e-06,0.999996,0:60,0,93
chr6	17081512	chr6_17081512_G_A	G	A	.	PASS	AF=0.153846;DP=262;NS=13;AN=26;MAF=0.153846;AC=4;AC_Het=2;AC_Hom=2;AC_Hemi=0;HWE=0.234783	GT:AD:DP:GP:PL	0/0:20,0:20:1,0,0:0,60,324	0/0:6,0:6:0.993977,0.006023,0:0,18,163	0/0:20,0:20:1,0,0:0,60,371	0/0:5,0:5:0.988026,0.011974,0:0,15,168	0/0:5,0:5:0.988026,0.011974,0:0,15,154	0/0:3,0:3:0.953764,0.046236,0:0,9,108	0/0:6,0:6:0.993977,0.006023,0:0,18,183	0/1:0,2:2:1e-06,0.720547,0.279453:70,6,0	0/0:17,0:17:0.999997,3e-06,0:0,51,326	0/0:49,0:49:1,0,0:0,148,429	0/0:24,0:24:1,0,0:0,72,392	0/1:48,51:99:0,1,0:359,0,359	1/1:0,6:6:0,0.138782,0.861218:191,18,0
chr6	17082734	chr6_17082734_C_T	C	T	.	PASS	AF=0.333333;DP=240;NS=12;AN=24;MAF=0.333333;AC=8;AC_Het=6;AC_Hom=2;AC_Hemi=0;HWE=1	GT:AD:DP:GP:PL	0/0:2,0:2:0.794343,0.205652,5e-06:0,6,46	0/0:5,0:5:0.968653,0.031347,0:0,15,156	0/0:24,0:24:1,0,0:0,72,376	0/0:8,0:8:0.995971,0.004029,0:0,24,208	0/0:12,0:12:0.999747,0.000253,0:0,36,287	1/1:0,6:6:0,0.056914,0.943086:180,18,0	0/1:1,2:3:0,0.999346,0.000654:70,0,26	./.:0,0:0:0.434081,0.449534,0.116384:0,0,0	0/1:10,13:23:0,1,0:265,0,223	0/1:17,29:46:0,1,0:336,0,256	0/1:7,12:19:0,1,0:246,0,151	0/1:41,46:87:0,1,0:365,0,344	0/1:1,4:5:0,0.997389,0.002611:122,0,20
chr6	17083107	chr6_17083107_G_A	G	A	.	PASS	AF=0.269231;DP=273;NS=13;AN=26;MAF=0.269231;AC=7;AC_Het=7;AC_Hom=0;AC_Hemi=0;HWE=0.49913	GT:AD:DP:GP:PL	0/1:29,6:35:7.5e-05,0.999925,0:43,0,282	0/0:5,0:5:0.977165,0.022835,0:0,15,130	0/0:13,0:13:0.999909,9.1e-05,0:0,39,290	0/0:6,0:6:0.988451,0.011549,0:0,18,178	0/0:17,0:17:0.999994,6e-06,0:0,51,348	0/1:6,2:8:2.2e-05,0.999978,0:48,0,142	0/0:5,0:5:0.977165,0.022835,0:0,15,157	0/0:1,0:1:0.727845,0.272147,8e-06:0,3,41	0/1:4,6:10:0,1,0:158,0,100	0/1:13,20:33:0,1,0:310,0,227	0/1:15,5:20:0,1,0:88,0,283	0/1:60,53:113:0,1,0:354,0,356	0/1:6,1:7:0.253448,0.746552,0:6,0,171
chr6	17083149	chr6_17083149_T_C	T	C	.	PASS	AF=0.25;DP=265;NS=12;AN=24;MAF=0.25;AC=6;AC_Het=6;AC_Hom=0;AC_Hemi=0;HWE=0.529258	GT:AD:DP:GP:PL	0/1:14,10:24:0,1,0:160,0,196	0/1:3,1:4:0.002979,0.997021,0:27,0,91	0/1:6,3:9:1e-06,0.999999,0:64,0,130	0/0:9,0:9:0.998685,0.001315,0:0,27,228	0/1:15,3:18:0.001218,0.998782,0:31,0,232	0/0:3,0:3:0.922287,0.077713,0:0,9,102	0/1:1,1:2:0.002356,0.99759,5.3e-05:28,0,35	./.:0,0:0:0.559373,0.377079,0.063548:0,0,0	0/0:10,0:10:0.999342,0.000658,0:0,30,257	0/0:41,2:43:1,0,0:0,69,377	0/0:19,0:19:0.999999,1e-06,0:0,57,337	0/0:118,3:121:1,0,0:0,282,444	0/1:2,1:3:0.023086,0.976914,0:18,0,73
chr6	17083418	chr6_17083418_A_T	A	T	.	PASS	AF=0.384615;DP=250;NS=13;AN=26;MAF=0.384615;AC=10;AC_Het=6;AC_Hom=4;AC_Hemi=0;HWE=1	GT:AD:DP:GP:PL	1/1:0,5:5:0,0.086655,0.913345:151,15,0	0/0:3,0:3:0.858608,0.141392,0:0,9,89	1/1:0,9:9:0,0.005895,0.994105:212,27,0	0/1:13,2:15:0.001409,0.998591,0:27,0,247	0/1:13,2:15:0.057942,0.942058,0:11,0,224	0/0:4,0:4:0.923926,0.076074,0:0,12,139	0/1:5,1:6:0.009595,0.990405,0:19,0,150	0/0:1,0:1:0.602797,0.397072,0.000131:0,3,33	0/0:16,0:16:0.99998,2e-05,0:0,48,331	0/1:39,6:45:0.000131,0.999869,0:38,0,333	0/1:18,2:20:0.047709,0.952291,0:12,0,304	0/0:91,14:105:0.992215,0.007785,0:0,22,301	0/1:5,1:6:0.087964,0.912036,0:9,0,122
chr6	17083428	chr6_17083428_T_C	T	C	.	PASS	AF=0.153846;DP=266;NS=13;AN=26;MAF=0.153846;AC=4;AC_Het=4;AC_Hom=0;AC_Hemi=0;HWE=1	GT:AD:DP:GP:PL	0/1:6,3:9:0,1,0:67,0,132	0/0:1,0:1:0.832402,0.167595,3e-06:0,3,41	0/0:14,0:14:0.999975,2.5e-05,0:0,42,283	0/0:15,0:15:0.999988,1.2e-05,0:0,45,297	0/0:12,1:13:0.865257,0.134743,0:0,4,211	0/0:2,0:2:0.908539,0.091461,0:0,6,80	0/1:5,1:6:0.030723,0.969277,0:19,0,153	0/0:1,0:1:0.832391,0.167593,1.7e-05:0,3,33	0/0:19,0:19:0.999999,1e-06,0:0,57,363	0/1:45,5:50:0.163481,0.836519,0:11,0,327	0/1:14,2:16:0.015979,0.984021,0:22,0,269	0/0:114,0:114:1,0,0:0,343,456	0/0:6,0:6:0.993748,0.006252,0:0,18,150
chr6	17085263	chr6_17085263_C_T	C	T	.	PASS	AF=0.230769;DP=262;NS=13;AN=26;MAF=0.230769;AC=6;AC_Het=6;AC_Hom=0;AC_Hemi=0;HWE=1	GT:AD:DP:GP:PL	0/0:5,0:5:0.980572,0.019428,0:0,15,100	0/0:5,0:5:0.980572,0.019428,0:0,15,160	0/0:15,0:15:0.999981,1.9e-05,0:0,45,314	0/1:6,9:15:0,1,0:207,0,139	0/1:11,2:13:0.008014,0.991986,0:23,0,217	0/1:2,3:5:0,0.999999,1e-06:92,0,52	0/1:4,1:5:0.003992,0.996008,0:26,0,129	0/1:0,1:1:0.000953,0.758564,0.240484:34,3,0	0/0:18,0:18:0.999998,2e-06,0:0,54,342	0/0:43,0:43:1,0,0:0,129,423	0/0:17,0:17:0.999995,5e-06,0:0,51,332	0/0:115,0:115:1,0,0:0,346,463	0/1:3,1:4:0.007913,0.992087,0:23,0,75
chr6	17086297	chr6_17086297_G_A	G	A	.	PASS	AF=0.166667;DP=165;NS=12;AN=24;MAF=0.166667;AC=4;AC_Het=4;AC_Hom=0;AC_Hemi=0;HWE=1	GT:AD:DP:GP:PL	0/0:3,0:3:0.951194,0.048806,0:0,9,85	0/0:7,0:7:0.996803,0.003197,0:0,21,185	0/1:3,1:4:0.015271,0.984729,0:22,0,65	0/0:10,0:10:0.999599,0.000401,0:0,30,262	0/0:8,0:8:0.998399,0.001601,0:0,24,186	0/1:1,3:4:0,0.999836,0.000164:87,0,28	0/0:3,0:3:0.951194,0.048806,0:0,9,107	./.:0,0:0:0.688411,0.282588,0.029:0,0,0	0/0:16,0:16:0.999994,6e-06,0:0,48,324	0/0:28,0:28:1,0,0:0,84,369	0/0:23,0:23:1,0,0:0,69,362	0/1:35,22:57:0,1,0:206,0,340	0/1:1,1:2:0.000773,0.999097,0.00013:35,0,29
chr6	17086738	chr6_17086738_A_G	A	G	.	PASS	AF=0.333333;DP=249;NS=12;AN=24;MAF=0.333333;AC=8;AC_Het=6;AC_Hom=2;AC_Hemi=0;HWE=1	GT:AD:DP:GP:PL	./.:0,0:0:0.46536,0.433626,0.101014:0,0,0	0/0:4,0:4:0.944969,0.055031,0:0,12,133	1/1:0,3:3:0,0.349203,0.650797:92,9,0	0/0:20,0:20:0.999999,1e-06,0:0,60,365	0/1:5,1:6:0.299032,0.700968,0:4,0,145	0/1:6,3:9:0,1,0:82,0,157	0/1:4,5:9:0,1,0:98,0,121	0/1:0,2:2:4e-06,0.517643,0.482353:58,6,0	0/1:8,1:9:0.256967,0.743033,0:5,0,194	0/0:38,0:38:1,0,0:0,114,412	0/0:23,0:23:1,0,0:0,69,365	0/0:118,3:121:1,0,0:0,285,439	0/1:4,1:5:0.004304,0.995696,0:24,0,127
chr6	17086765	chr6_17086765_A_G	A	G	.	PASS	AF=0.461538;DP=262;NS=13;AN=26;MAF=0.461538;AC=12;AC_Het=10;AC_Hom=2;AC_Hemi=0;HWE=0.11159	GT:AD:DP:GP:PL	0/1:1,2:3:5e-06,0.981403,0.018591:50,0,14	1/1:0,4:4:0,0.116311,0.883689:141,12,0	0/1:2,2:4:2e-06,0.999995,3e-06:54,0,52	0/0:20,0:20:0.999998,2e-06,0:0,60,377	0/0:10,0:10:0.998149,0.001851,0:0,30,264	0/1:1,11:12:0,0.720633,0.279367:226,0,1	0/1:5,5:10:0,1,0:83,0,144	0/1:0,1:1:0.0027,0.511519,0.485781:23,3,0	0/1:5,3:8:0,1,0:78,0,142	0/1:19,17:36:0,1,0:267,0,308	0/1:8,12:20:0,1,0:231,0,187	0/1:61,67:128:0,1,0:372,0,351	0/1:4,1:5:0.002116,0.997884,0:24,0,133
chr6	17086786	chr6_17086786_G_A	G	A	.	PASS	AF=0.269231;DP=266;NS=13;AN=26;MAF=0.269231;AC=7;AC_Het=5;AC_Hom=2;AC_Hemi=0;HWE=1	GT:AD:DP:GP:PL	0/0:7,0:7:0.994407,0.005593,0:0,21,166	0/0:3,0:3:0.917432,0.082568,0:0,9,109	0/1:2,2:4:1.1e-05,0.999985,4e-06:51,0,47	0/0:19,0:19:0.999999,1e-06,0:0,57,356	0/1:11,1:12:0.31116,0.68884,0:5,0,232	0/0:14,0:14:0.999956,4.4e-05,0:0,42,287	0/1:3,5:8:0,1,0:90,0,72	0/1:0,1:1:0.010133,0.72784,0.262027:23,3,0	0/0:9,0:9:0.998596,0.001404,0:0,27,224	0/0:36,1:37:1,0,0:0,80,384	0/0:18,0:18:0.999997,3e-06,0:0,54,331	0/1:65,64:129:0,1,0:352,0,365	1/1:0,5:5:0,0.147922,0.852078:165,15,0
chr6	17087434	chr6_17087434_T_C	T	C	.	PASS	AF=0.115385;DP=252;NS=13;AN=26;MAF=0.115385;AC=3;AC_Het=3;AC_Hom=0;AC_Hemi=0;HWE=1	GT:AD:DP:GP:PL	0/1:14,15:29:0,1,0:160,0,221	0/0:6,0:6:0.995742,0.004258,0:0,18,187	0/0:7,0:7:0.997866,0.002134,0:0,21,177	0/0:18,1:19:0.998347,0.001653,0:0,22,335	0/0:10,0:10:0.999733,0.000267,0:0,30,270	0/1:7,1:8:0.228061,0.771939,0:11,0,167	0/0:5,1:6:0.645492,0.354508,0:3,0,114	0/0:2,0:2:0.935953,0.064047,0:0,6,70	0/0:13,0:13:0.999967,3.3e-05,0:0,39,301	0/0:24,0:24:1,0,0:0,72,381	0/0:17,0:17:0.999998,2e-06,0:0,51,337	0/0:105,0:105:1,0,0:0,316,459	0/1:5,1:6:0.068799,0.931201,0:17,0,117
chr6	17088211	chr6_17088211_A_T	A	T	.	PASS	AF=0.307692;DP=241;NS=13;AN=26;MAF=0.307692;AC=8;AC_Het=2;AC_Hom=6;AC_Hemi=0;HWE=0.0334096	GT:AD:DP:GP:PL	1/1:0,4:4:0,0.248652,0.751348:128,12,0	0/0:5,0:5:0.976939,0.023061,0:0,15,169	0/0:13,0:13:0.999908,9.2e-05,0:0,39,312	0/0:16,0:16:0.999988,1.2e-05,0:0,48,331	0/0:10,0:10:0.999263,0.000737,0:0,30,270	0/1:2,1:3:0.00084,0.999159,0:32,0,63	1/1:0,3:3:0,0.398275,0.601725:89,9,0	1/1:0,4:4:0,0.248652,0.751348:136,12,0	0/0:21,1:22:0.999546,0.000454,0:0,32,346	0/0:49,0:49:1,0,0:0,148,436	0/0:17,0:17:0.999994,6e-06,0:0,51,349	0/0:88,0:88:1,0,0:0,265,443	0/1:2,5:7:0,0.999999,1e-06:123,0,53
chr6	17090331	chr6_17090331_T_C	T	C	.	PASS	AF=0.269231;DP=262;NS=13;AN=26;MAF=0.269231;AC=7;AC_Het=5;AC_Hom=2;AC_Hemi=0;HWE=1	GT:AD:DP:GP:PL	0/1:18,3:21:0.001267,0.998733,0:30,0,289	0/0:10,0:10:0.999233,0.000767,0:0,30,245	0/0:21,0:21:1,0,0:0,63,331	0/1:5,2:7:1e-05,0.99999,0:51,0,112	0/1:9,3:12:3e-06,0.999997,0:56,0,210	0/0:8,0:8:0.996939,0.003061,0:0,24,221	0/0:1,0:1:0.717818,0.282147,3.5e-05:0,3,35	0/1:0,2:2:1e-06,0.559864,0.440135:64,6,0	0/0:21,0:21:1,0,0:0,63,358	0/0:45,0:45:1,0,0:0,135,401	0/0:24,0:24:1,0,0:0,72,366	0/1:47,40:87:0,1,0:229,0,330	1/1:0,3:3:0,0.388756,0.611244:94,9,0
chr6	17102946	chr6_17102946_C_T	C	T	.	PASS	AF=0.192308;DP=272;NS=13;AN=26;MAF=0.192308;AC=5;AC_Het=5;AC_Hom=0;AC_Hemi=0;HWE=1	GT:AD:DP:GP:PL	0/0:12,1:13:0.894788,0.105212,0:0,6,242	0/1:5,2:7:1.8e-05,0.999982,0:51,0,130	0/0:15,1:16:0.996278,0.003722,0:0,21,308	0/1:17,3:20:0.000378,0.999622,0:37,0,299	0/0:5,0:5:0.985181,0.014819,0:0,15,154	0/0:7,0:7:0.996254,0.003746,0:0,21,217	0/1:5,1:6:0.050225,0.949775,0:16,0,141	0/0:2,0:2:0.892589,0.107411,0:0,6,69	0/1:17,2:19:0.046634,0.953366,0:16,0,301	0/0:55,1:56:1,0,0:0,128,405	0/1:18,2:20:0.108764,0.891236,0:12,0,290	0/0:96,0:96:1,0,0:0,289,453	0/0:5,0:5:0.985181,0.014819,0:0,15,154
chr6	17105045	chr6_17105045_A_G	A	G	.	PASS	AF=0.5;DP=229;NS=13;AN=26;MAF=0.5;AC=13;AC_Het=3;AC_Hom=10;AC_Hemi=0;HWE=0.0892525	GT:AD:DP:GP:PL	1/1:0,20:20:0,2e-06,0.999998:353,60,0	1/1:0,4:4:0,0.11259,0.88741:132,12,0	1/1:0,9:9:0,0.003949,0.996051:236,27,0	0/0:4,0:4:0.890358,0.109642,0:0,12,129	0/0:6,0:6:0.970134,0.029866,0:0,18,192	0/1:1,1:2:0.000161,0.999216,0.000623:35,0,29	0/1:2,2:4:2e-06,0.999998,0:54,0,64	1/1:0,4:4:0,0.11259,0.88741:135,12,0	0/0:18,0:18:0.999992,8e-06,0:0,54,344	0/0:39,0:39:1,0,0:0,117,407	0/0:21,0:21:0.999999,1e-06,0:0,63,377	0/1:60,30:90:0,1,0:253,0,360	1/1:0,8:8:0,0.007867,0.992133:223,24,0
chr6	17108245	chr6_17108245_G_A	G	A	.	PASS	AF=0.363636;DP=102;NS=11;AN=22;MAF=0.363636;AC=8;AC_Het=4;AC_Hom=4;AC_Hemi=0;HWE=0.537668	GT:AD:DP:GP:PL	0/1:0,1:1:0.00086,0.591784,0.407356:30,3,0	./.:0,0:0:0.350814,0.482963,0.166223:0,0,0	1/1:0,5:5:0,0.083236,0.916764:138,15,0	1/1:0,2:2:0,0.420748,0.579252:66,6,0	0/1:0,1:1:0.006789,0.588272,0.404939:21,3,0	0/0:2,0:2:0.743955,0.256045,0:0,6,69	./.:0,0:0:0.350814,0.482963,0.166223:0,0,0	0/1:0,1:1:0.000431,0.592038,0.407531:33,3,0	0/0:10,0:10:0.998657,0.001343,0:0,30,231	0/0:23,1:24:0.999793,0.000207,0:0,38,345	0/0:8,0:8:0.994651,0.005349,0:0,24,196	0/0:44,0:44:1,0,0:0,132,413	0/1:3,1:4:0.001161,0.998839,0:28,0,95
chr6	17113435	chr6_17113435_G_A	G	A	.	PASS	AF=0.384615;DP=198;NS=13;AN=26;MAF=0.384615;AC=10;AC_Het=6;AC_Hom=4;AC_Hemi=0;HWE=1	GT:AD:DP:GP:PL	0/0:4,0:4:0.925634,0.074366,0:0,12,124	0/0:3,0:3:0.861561,0.138439,0:0,9,95	0/0:12,1:13:0.961202,0.038798,0:0,15,283	0/1:1,5:6:0,0.991886,0.008114:121,0,16	1/1:0,4:4:0,0.162808,0.837192:148,12,0	0/0:2,0:2:0.75679,0.24321,0:0,6,68	0/1:3,1:4:0.003919,0.996081,0:23,0,99	1/1:0,4:4:0,0.162808,0.837192:141,12,0	0/1:6,8:14:0,1,0:194,0,133	0/1:15,9:24:0,1,0:194,0,283	0/1:11,9:20:0,1,0:198,0,253	0/0:97,0:97:1,0,0:0,292,466	0/1:2,1:3:0.000494,0.999506,0:32,0,69
chr6	17117023	chr6_17117023_C_G	C	G	.	PASS	AF=0.346154;DP=206;NS=13;AN=26;MAF=0.346154;AC=9;AC_Het=9;AC_Hom=0;AC_Hemi=0;HWE=0.209153	GT:AD:DP:GP:PL	0/0:22,2:24:0.721591,0.278409,0:0,5,314	0/1:6,1:7:0.102966,0.897034,0:9,0,135	0/0:19,0:19:0.999998,2e-06,0:0,57,372	0/1:11,3:14:2e-05,0.99998,0:47,0,248	0/1:11,3:14:2e-06,0.999998,0:57,0,169	0/1:5,1:6:0.007193,0.992807,0:21,0,122	0/1:2,2:4:1e-06,0.999998,0:58,0,63	0/1:0,1:1:0.000365,0.642471,0.357164:35,3,0	0/1:11,1:12:0.269126,0.730874,0:4,0,254	0/0:30,2:32:0.999814,0.000186,0:0,38,347	0/1:12,3:15:5.4e-05,0.999946,0:42,0,230	0/1:40,13:53:0,1,0:99,0,303	0/0:5,0:5:0.966423,0.033577,0:0,15,140
chr6	17117030	chr6_17117030_T_A	T	A	.	PASS	AF=0.307692;DP=182;NS=13;AN=26;MAF=0.307692;AC=8;AC_Het=8;AC_Hom=0;AC_Hemi=0;HWE=0.244302	GT:AD:DP:GP:PL	0/1:20,2:22:0.458088,0.541912,0:1,0,306	0/1:4,1:5:0.035591,0.964409,0:15,0,111	0/0:19,0:19:0.999998,2e-06,0:0,57,362	0/1:12,2:14:0.029624,0.970376,0:16,0,256	0/1:7,3:10:0,1,0:69,0,147	0/1:6,1:7:0.014572,0.985428,0:19,0,134	0/0:2,0:2:0.822135,0.177865,0:0,6,74	0/1:0,1:1:0.000642,0.697534,0.301825:34,3,0	0/1:9,1:10:0.129594,0.870406,0:9,0,222	0/0:27,2:29:0.998202,0.001798,0:0,27,349	0/0:14,1:15:0.967651,0.032349,0:0,14,258	0/1:32,9:41:0,1,0:78,0,249	0/0:7,0:7:0.993285,0.006715,0:0,21,166
chr6	17117684	chr6_17117684_C_G	C	G	.	PASS	AF=0.5;DP=254;NS=13;AN=26;MAF=0.5;AC=13;AC_Het=3;AC_Hom=10;AC_Hemi=0;HWE=0.0892525	GT:AD:DP:GP:PL	0/0:30,0:30:1,0,0:0,90,389	1/1:0,5:5:0,0.063778,0.936222:141,15,0	0/0:24,0:24:1,0,0:0,72,398	0/1:11,6:17:0,1,0:147,0,190	0/1:5,5:10:0,1,0:109,0,138	1/1:0,5:5:0,0.063778,0.936222:143,15,0	1/1:0,3:3:0,0.214142,0.785858:108,9,0	1/1:0,3:3:0,0.214142,0.785858:102,9,0	0/0:20,0:20:0.999998,2e-06,0:0,60,363	0/0:42,0:42:1,0,0:0,126,419	0/0:13,0:13:0.999776,0.000224,0:0,39,299	0/1:32,41:73:0,1,0:325,0,311	1/1:0,9:9:0,0.004239,0.995761:181,27,0
chr6	17117909	chr6_17117909_G_A	G	A	.	PASS	AF=0.192308;DP=269;NS=13;AN=26;MAF=0.192308;AC=5;AC_Het=1;AC_Hom=4;AC_Hemi=0;HWE=0.026087	GT:AD:DP:GP:PL	1/1:0,13:13:0,0.001008,0.998992:266,39,0	1/1:0,13:13:0,0.001008,0.998992:275,39,0	0/0:17,0:17:0.999996,4e-06,0:0,51,355	0/0:19,0:19:0.999999,1e-06,0:0,57,334	0/0:14,0:14:0.99997,3e-05,0:0,42,287	0/0:7,0:7:0.996235,0.003765,0:0,21,213	0/0:3,0:3:0.942984,0.057016,0:0,9,91	0/0:9,0:9:0.999056,0.000944,0:0,27,255	0/0:19,0:19:0.999999,1e-06,0:0,57,339	0/0:51,0:51:1,0,0:0,154,432	0/0:15,0:15:0.999985,1.5e-05,0:0,45,322	0/0:81,0:81:1,0,0:0,244,436	0/1:1,7:8:0,0.996119,0.003881:170,0,15
chr6	17129212	chr6_17129212_G_A	G	A	.	PASS	AF=0.153846;DP=249;NS=13;AN=26;MAF=0.153846;AC=4;AC_Het=4;AC_Hom=0;AC_Hemi=0;HWE=1	GT:AD:DP:GP:PL	0/0:26,0:26:1,0,0:0,78,342	0/0:6,0:6:0.994228,0.005772,0:0,18,172	0/0:19,0:19:0.999999,1e-06,0:0,57,315	0/1:2,4:6:0,1,0:94,0,53	0/1:5,1:6:0.03321,0.96679,0:19,0,143	0/0:3,0:3:0.955617,0.044383,0:0,9,103	0/0:5,0:5:0.988522,0.011478,0:0,15,162	0/0:3,0:3:0.955617,0.044383,0:0,9,103	0/0:9,0:9:0.999275,0.000725,0:0,27,253	0/0:26,0:26:1,0,0:0,78,364	0/0:13,0:13:0.999955,4.5e-05,0:0,39,295	0/1:61,53:114:0,1,0:339,0,349	0/1:7,6:13:0,1,0:152,0,185
chr6	17129370	chr6_17129370_C_A	C	A	.	PASS	AF=0.153846;DP=269;NS=13;AN=26;MAF=0.153846;AC=4;AC_Het=2;AC_Hom=2;AC_Hemi=0;HWE=0.234783	GT:AD:DP:GP:PL	0/0:30,0:30:1,0,0:0,90,393	0/0:1,0:1:0.852618,0.147379,3e-06:0,3,39	0/0:18,0:18:0.999999,1e-06,0:0,54,355	0/0:3,0:3:0.958577,0.041423,0:0,9,101	0/0:12,0:12:0.999916,8.4e-05,0:0,36,284	1/1:0,4:4:0,0.419657,0.580343:119,12,0	0/0:4,0:4:0.978851,0.021149,0:0,12,137	0/0:3,0:3:0.958577,0.041423,0:0,9,115	0/0:12,0:12:0.999916,8.4e-05,0:0,36,283	0/0:32,0:32:1,0,0:0,96,410	0/0:17,0:17:0.999997,3e-06,0:0,51,355	0/1:52,74:126:0,1,0:352,0,331	0/1:3,4:7:0,1,0:97,0,70
chr6	17135108	chr6_17135108_A_T	A	T	.	PASS	AF=0.384615;DP=121;NS=13;AN=26;MAF=0.384615;AC=10;AC_Het=6;AC_Hom=4;AC_Hemi=0;HWE=1	GT:AD:DP:GP:PL	1/1:0,4:4:0,0.15345,0.84655:94,12,0	0/0:1,0:1:0.591815,0.408096,8.9e-05:0,3,35	0/1:8,3:11:0,1,0:77,0,195	0/1:1,3:4:0,0.999453,0.000547:100,0,28	0/1:1,1:2:0.00023,0.99966,0.00011:35,0,35	0/0:3,0:3:0.852959,0.147041,0:0,9,93	0/0:1,0:1:0.591701,0.408017,0.000281:0,3,30	1/1:0,3:3:0,0.266073,0.733927:102,9,0	0/1:10,3:13:0,1,0:65,0,214	0/0:27,2:29:0.943026,0.056974,0:0,14,310	0/0:19,1:20:0.987008,0.012992,0:0,20,307	0/1:17,3:20:0.002799,0.997201,0:24,0,280	0/1:2,1:3:0.000461,0.999539,0:32,0,66
chr6	17140225	chr6_17140225_C_G	C	G	.	PASS	AF=0.125;DP=98;NS=12;AN=24;MAF=0.125;AC=3;AC_Het=3;AC_Hom=0;AC_Hemi=0;HWE=1	GT:AD:DP:GP:PL	0/0:24,0:24:1,0,0:0,72,356	0/0:2,0:2:0.92601,0.07399,0:0,6,69	0/0:17,0:17:0.999998,2e-06,0:0,51,331	0/0:2,0:2:0.92601,0.07399,0:0,6,65	./.:0,0:0:0.743411,0.237604,0.018985:0,0,0	0/1:0,1:1:0.003393,0.859286,0.137321:32,3,0	0/0:4,0:4:0.980416,0.019584,0:0,12,139	0/0:1,0:1:0.862204,0.137785,1.1e-05:0,3,33	0/0:7,0:7:0.997509,0.002491,0:0,21,205	0/0:20,1:21:0.999938,6.2e-05,0:0,37,299	0/1:6,1:7:0.137374,0.862626,0:13,0,139	0/1:3,2:5:6.2e-05,0.999938,0:47,0,72	0/0:7,0:7:0.997509,0.002491,0:0,21,200
chr6	17143853	chr6_17143853_C_T	C	T	.	PASS	AF=0.230769;DP=251;NS=13;AN=26;MAF=0.230769;AC=6;AC_Het=4;AC_Hom=2;AC_Hemi=0;HWE=0.522981	GT:AD:DP:GP:PL	0/0:19,0:19:0.999999,1e-06,0:0,57,277	0/0:7,0:7:0.994964,0.005036,0:0,21,190	0/0:11,0:11:0.999684,0.000316,0:0,33,291	0/0:9,0:9:0.998736,0.001264,0:0,27,209	0/1:8,2:10:0.000626,0.999374,0:34,0,208	0/0:3,0:3:0.925075,0.074925,0:0,9,92	0/0:2,0:2:0.860595,0.139405,0:0,6,75	0/0:2,0:2:0.860595,0.139405,0:0,6,70	0/1:10,3:13:1e-06,0.999999,0:62,0,228	0/1:27,18:45:0,1,0:192,0,344	0/1:13,11:24:0,1,0:161,0,248	1/1:0,98:98:0,0,1:434,295,0	0/0:8,0:8:0.997475,0.002525,0:0,24,216
chr6	17151713	chr6_17151713_C_T	C	T	.	PASS	AF=0.423077;DP=182;NS=13;AN=26;MAF=0.423077;AC=11;AC_Het=5;AC_Hom=6;AC_Hemi=0;HWE=0.573563	GT:AD:DP:GP:PL	0/0:13,0:13:0.999838,0.000162,0:0,39,294	0/0:3,0:3:0.857861,0.142139,0:0,9,107	0/0:18,0:18:0.999995,5e-06,0:0,54,355	1/1:0,5:5:0,0.086171,0.913829:157,15,0	1/1:0,3:3:0,0.273884,0.726116:89,9,0	1/1:0,2:2:0,0.430001,0.569999:71,6,0	0/1:3,1:4:0.02932,0.97068,0:14,0,70	0/0:6,0:6:0.97971,0.02029,0:0,18,185	0/1:5,6:11:0,1,0:135,0,127	0/1:21,9:30:0,1,0:151,0,301	0/1:12,4:16:0,1,0:88,0,232	0/1:39,26:65:0,1,0:259,0,322	0/0:6,0:6:0.97971,0.02029,0:0,18,172
chr6	17151727	chr6_17151727_A_T	A	T	.	PASS	AF=0.269231;DP=174;NS=13;AN=26;MAF=0.269231;AC=7;AC_Het=5;AC_Hom=2;AC_Hemi=0;HWE=1	GT:AD:DP:GP:PL	1/1:0,10:10:0,0.004418,0.995582:235,30,0	0/0:1,0:1:0.694407,0.305576,1.7e-05:0,3,39	0/1:17,2:19:0.03614,0.96386,0:15,0,298	0/0:3,0:3:0.900892,0.099108,0:0,9,97	0/0:2,0:2:0.819655,0.180344,0:0,6,58	0/0:1,0:1:0.6944,0.305573,2.7e-05:0,3,37	0/0:2,0:2:0.819656,0.180344,0:0,6,62	0/1:5,1:6:0.014295,0.985705,0:19,0,147	0/1:9,2:11:0.000648,0.999352,0:32,0,203	0/0:29,2:31:0.992456,0.007544,0:0,21,332	0/1:18,2:20:0.13002,0.86998,0:9,0,273	0/1:53,11:64:3e-06,0.999997,0:56,0,299	0/0:4,0:4:0.947863,0.052137,0:0,12,124
chr6	17156248	chr6_17156248_G_A	G	A	.	PASS	AF=0.153846;DP=116;NS=13;AN=26;MAF=0.153846;AC=4;AC_Het=2;AC_Hom=2;AC_Hemi=0;HWE=0.234783	GT:AD:DP:GP:PL	1/1:0,11:11:0,0.005051,0.994949:217,33,0	0/0:8,0:8:0.9985,0.0015,0:0,24,226	0/0:6,0:6:0.994025,0.005975,0:0,18,146	0/1:3,3:6:1e-06,0.999999,0:63,0,92	0/0:6,0:6:0.994025,0.005975,0:0,18,160	0/1:1,2:3:1e-06,0.999922,7.7e-05:66,0,31	0/0:2,0:2:0.912265,0.087735,0:0,6,62	0/0:3,0:3:0.95412,0.04588,0:0,9,104	0/0:6,0:6:0.994025,0.005975,0:0,18,180	0/0:16,0:16:0.999994,6e-06,0:0,48,300	0/0:10,0:10:0.999624,0.000376,0:0,30,254	0/0:36,0:36:1,0,0:0,108,326	0/0:3,0:3:0.95412,0.04588,0:0,9,84
chr6	17156987	chr6_17156987_G_C	G	C	.	PASS	AF=0.461538;DP=197;NS=13;AN=26;MAF=0.461538;AC=12;AC_Het=4;AC_Hom=8;AC_Hemi=0;HWE=0.260843	GT:AD:DP:GP:PL	1/1:0,5:5:0,0.05951,0.94049:155,15,0	1/1:0,5:5:0,0.05951,0.94049:153,15,0	0/0:12,0:12:0.999518,0.000482,0:0,36,280	0/1:11,16:27:0,1,0:287,0,168	0/0:4,0:4:0.890108,0.109892,0:0,12,116	0/1:0,1:1:5.1e-05,0.503065,0.496884:40,3,0	1/1:0,8:8:0,0.007847,0.992153:209,24,0	1/1:0,5:5:0,0.05951,0.94049:152,15,0	0/0:10,0:10:0.998075,0.001925,0:0,30,276	0/0:32,0:32:1,0,0:0,96,389	0/0:14,0:14:0.999879,0.000121,0:0,42,295	0/1:25,47:72:0,1,0:327,0,119	0/1:0,1:1:0.000128,0.503027,0.496846:36,3,0
chr6	17163846	chr6_17163846_G_T	G	T	.	PASS	AF=0.458333;DP=150;NS=12;AN=24;MAF=0.458333;AC=11;AC_Het=1;AC_Hom=10;AC_Hemi=0;HWE=0.00444205	GT:AD:DP:GP:PL	0/0:10,0:10:0.998426,0.001574,0:0,30,219	1/1:0,6:6:0,0.037272,0.962728:164,18,0	0/0:20,0:20:0.999998,2e-06,0:0,60,368	1/1:0,9:9:0,0.004816,0.995184:199,27,0	./.:0,0:0:0.306207,0.494306,0.199488:0,0,0	0/1:1,3:4:0,0.997963,0.002037:86,0,23	1/1:0,3:3:0,0.236482,0.763518:99,9,0	0/0:8,0:8:0.993734,0.006266,0:0,24,173	0/0:8,0:8:0.993734,0.006266,0:0,24,218	0/0:22,0:22:1,0,0:0,66,375	0/0:11,0:11:0.999212,0.000788,0:0,33,264	1/1:0,42:42:0,0,1:396,126,0	1/1:0,7:7:0,0.01899,0.98101:165,21,0
chr6	17167730	chr6_17167730_G_A	G	A	.	PASS	AF=0.208333;DP=118;NS=12;AN=24;MAF=0.208333;AC=5;AC_Het=1;AC_Hom=4;AC_Hemi=0;HWE=0.0310559	GT:AD:DP:GP:PL	0/0:2,0:2:0.893072,0.106926,2e-06:0,6,44	1/1:0,4:4:0,0.342966,0.657034:116,12,0	0/0:15,0:15:0.999985,1.5e-05,0:0,45,297	0/0:9,0:9:0.999066,0.000934,0:0,27,183	./.:0,0:0:0.650931,0.311744,0.037325:0,0,0	1/1:0,4:4:0,0.342966,0.657034:118,12,0	0/1:5,2:7:2e-06,0.999998,0:61,0,129	0/0:2,0:2:0.893074,0.106926,0:0,6,63	0/0:16,0:16:0.999993,7e-06,0:0,48,313	0/0:30,0:30:1,0,0:0,90,397	0/0:18,0:18:0.999998,2e-06,0:0,54,357	0/0:2,0:2:0.893074,0.106926,0:0,6,55	0/0:9,0:9:0.999066,0.000934,0:0,27,238
chr6	17172085	chr6_17172085_T_C	T	C	.	PASS	AF=0.416667;DP=118;NS=12;AN=24;MAF=0.416667;AC=10;AC_Het=2;AC_Hom=8;AC_Hemi=0;HWE=0.0286714	GT:AD:DP:GP:PL	0/0:8,0:8:0.994493,0.005507,0:0,24,189	1/1:0,11:11:0,0.001376,0.998624:244,33,0	0/1:9,5:14:0,1,0:98,0,198	1/1:0,9:9:0,0.00548,0.99452:252,27,0	./.:0,0:0:0.342451,0.485484,0.172065:0,0,0	0/0:2,0:2:0.738327,0.261672,1e-06:0,6,57	0/1:4,4:8:0,1,0:98,0,111	1/1:0,2:2:0,0.413616,0.586384:76,6,0	0/0:3,0:3:0.84947,0.15053,0:0,9,100	0/0:24,0:24:1,0,0:0,72,360	0/0:12,0:12:0.999654,0.000346,0:0,36,274	0/0:19,0:19:0.999997,3e-06,0:0,57,240	1/1:0,6:6:0,0.042223,0.957777:190,18,0
chr6	17179792	chr6_17179792_T_A	T	A	.	PASS	AF=0.181818;DP=138;NS=11;AN=22;MAF=0.181818;AC=4;AC_Het=2;AC_Hom=2;AC_Hemi=0;HWE=0.278196	GT:AD:DP:GP:PL	0/0:20,0:20:1,0,0:0,60,351	0/0:5,0:5:0.983932,0.016068,0:0,15,165	1/1:0,8:8:0,0.029029,0.970971:230,24,0	0/0:5,0:5:0.983932,0.016068,0:0,15,163	0/1:0,1:1:0.000382,0.792531,0.207087:39,3,0	0/1:0,2:2:0,0.656771,0.343229:71,6,0	./.:0,0:0:0.628588,0.328495,0.042917:0,0,0	./.:0,0:0:0.628588,0.328495,0.042917:0,0,0	0/0:10,0:10:0.99949,0.00051,0:0,30,240	0/0:29,0:29:1,0,0:0,87,401	0/0:16,0:16:0.999992,8e-06,0:0,48,311	0/0:35,0:35:1,0,0:0,105,354	0/0:7,0:7:0.995934,0.004066,0:0,21,219
chr6	17180936	chr6_17180936_G_A	G	A	.	PASS	AF=0.208333;DP=198;NS=12;AN=24;MAF=0.208333;AC=5;AC_Het=3;AC_Hom=2;AC_Hemi=0;HWE=0.403727	GT:AD:DP:GP:PL	1/1:0,18:18:0,2.5e-05,0.999975:237,54,0	0/0:2,0:2:0.868012,0.131988,0:0,6,57	0/0:22,0:22:1,0,0:0,66,329	0/1:5,6:11:0,1,0:121,0,135	0/1:0,1:1:0.006294,0.761973,0.231733:26,3,0	0/0:2,0:2:0.868012,0.131988,0:0,6,72	./.:0,0:0:0.587983,0.357635,0.054382:0,0,0	0/0:3,0:3:0.929344,0.070656,0:0,9,101	0/0:12,0:12:0.999852,0.000148,0:0,36,298	0/0:35,0:35:1,0,0:0,105,414	0/0:18,0:18:0.999998,2e-06,0:0,54,360	0/1:56,14:70:0,1,0:67,0,327	0/0:4,0:4:0.963378,0.036622,0:0,12,109
chr6	17183482	chr6_17183482_A_G	A	G	.	PASS	AF=0.423077;DP=181;NS=13;AN=26;MAF=0.423077;AC=11;AC_Het=1;AC_Hom=10;AC_Hemi=0;HWE=0.00266523	GT:AD:DP:GP:PL	0/0:28,0:28:1,0,0:0,84,361	0/1:0,1:1:0.000263,0.586335,0.413402:35,3,0	0/0:10,0:10:0.998625,0.001375,0:0,30,252	0/0:6,0:6:0.978443,0.021557,0:0,18,164	0/0:2,0:2:0.73936,0.26064,0:0,6,60	1/1:0,2:2:1e-06,0.414914,0.585085:62,6,0	1/1:0,5:5:0,0.081424,0.918576:120,15,0	1/1:0,2:2:0,0.414914,0.585086:78,6,0	0/0:9,0:9:0.997254,0.002746,0:0,27,232	0/0:33,0:33:1,0,0:0,99,401	0/0:8,0:8:0.994522,0.005478,0:0,24,227	1/1:4,65:69:0,0,1:370,98,0	1/1:0,6:6:0,0.042439,0.957561:186,18,0
chr6	17189574	chr6_17189574_C_T	C	T	.	PASS	AF=0.153846;DP=217;NS=13;AN=26;MAF=0.153846;AC=4;AC_Het=4;AC_Hom=0;AC_Hemi=0;HWE=1	GT:AD:DP:GP:PL	0/0:35,0:35:1,0,0:0,105,396	0/0:11,0:11:0.999815,0.000185,0:0,33,268	0/1:14,3:17:0.000142,0.999858,0:43,0,281	0/0:13,0:13:0.999954,4.6e-05,0:0,39,242	0/0:6,0:6:0.994128,0.005872,0:0,18,153	0/1:2,1:3:0.001678,0.998322,0:32,0,62	0/1:5,1:6:0.050774,0.949226,0:17,0,146	0/0:1,0:1:0.841016,0.158981,2e-06:0,3,41	0/0:11,0:11:0.999815,0.000185,0:0,33,282	0/0:38,0:38:1,0,0:0,114,389	0/0:21,0:21:1,0,0:0,63,352	0/0:43,5:48:0.95294,0.04706,0:0,9,199	0/1:6,1:7:0.026183,0.973817,0:20,0,131
chr6	17189696	chr6_17189696_A_G	A	G	.	PASS	AF=0.5;DP=215;NS=12;AN=24;MAF=0.5;AC=12;AC_Het=6;AC_Hom=6;AC_Hemi=0;HWE=1	GT:AD:DP:GP:PL	0/1:28,7:35:0,1,0:100,0,325	0/1:5,7:12:0,1,0:131,0,110	0/1:11,3:14:2e-06,0.999998,0:55,0,236	1/1:0,9:9:0,0.004092,0.995908:222,27,0	1/1:0,2:2:1e-06,0.344698,0.655302:61,6,0	0/1:4,3:7:0,1,0:74,0,99	0/1:1,2:3:0,0.998799,0.001201:70,0,26	./.:0,0:0:0.262842,0.499678,0.237479:0,0,0	0/0:13,0:13:0.999768,0.000232,0:0,39,293	0/0:39,4:43:0.958302,0.041698,0:0,16,349	0/0:14,0:14:0.999884,0.000116,0:0,42,316	1/1:3,57:60:0,0,1:303,103,0	0/1:1,2:3:7e-06,0.998792,0.001201:49,0,26
chr6	17189741	chr6_17189741_G_C	G	C	.	PASS	AF=0.384615;DP=239;NS=13;AN=26;MAF=0.384615;AC=10;AC_Het=8;AC_Hom=2;AC_Hemi=0;HWE=0.56581	GT:AD:DP:GP:PL	0/0:35,0:35:1,0,0:0,105,394	0/1:3,11:14:0,1,0:240,0,74	0/0:21,0:21:0.999999,1e-06,0:0,63,364	0/1:6,9:15:0,1,0:195,0,133	0/1:4,2:6:2e-06,0.999998,0:56,0,116	0/1:7,2:9:2.7e-05,0.999973,0:44,0,174	0/1:4,2:6:9e-06,0.999991,0:49,0,119	0/0:1,0:1:0.58599,0.413937,7.3e-05:0,3,36	0/1:13,2:15:0.000582,0.999418,0:31,0,280	0/1:31,9:40:0,1,0:117,0,351	0/0:15,2:17:0.650477,0.349523,0:0,4,263	1/1:3,54:57:0,0,1:312,86,0	0/1:1,2:3:1e-06,0.999774,0.000224:58,0,32
chr6	17196175	chr6_17196175_G_A	G	A	.	PASS	AF=0.291667;DP=192;NS=12;AN=24;MAF=0.291667;AC=7;AC_Het=7;AC_Hom=0;AC_Hemi=0;HWE=0.487414	GT:AD:DP:GP:PL	0/1:14,10:24:0,1,0:135,0,222	0/1:0,1:1:0.000321,0.697226,0.302453:37,3,0	0/0:14,1:15:0.986724,0.013276,0:0,18,239	0/1:1,4:5:0,0.999127,0.000873:71,0,24	0/1:2,1:3:0.028247,0.971753,0:16,0,62	0/1:3,1:4:0.018082,0.981918,0:18,0,68	./.:0,0:0:0.486439,0.422026,0.091536:0,0,0	0/1:3,1:4:0.009152,0.990848,0:21,0,83	0/0:16,0:16:0.999987,1.3e-05,0:0,48,340	0/0:40,0:40:1,0,0:0,120,432	0/0:22,0:22:1,0,0:0,66,393	0/0:53,0:53:1,0,0:0,160,354	0/1:1,3:4:0,0.999653,0.000347:102,0,28
chr6	17196204	chr6_17196204_A_G	A	G	.	PASS	AF=0.25;DP=200;NS=12;AN=24;MAF=0.25;AC=6;AC_Het=6;AC_Hom=0;AC_Hemi=0;HWE=0.529258	GT:AD:DP:GP:PL	0/1:2,19:21:0,0.987613,0.012387:247,0,12	0/1:2,1:3:0.041462,0.958533,5e-06:15,0,46	0/0:13,1:14:0.986758,0.013242,0:0,18,259	0/0:1,0:1:0.720403,0.279556,4.1e-05:0,3,34	0/1:1,2:3:7e-06,0.99987,0.000123:53,0,32	0/1:0,2:2:0.000415,0.562789,0.436797:38,6,0	./.:0,0:0:0.519021,0.40282,0.078159:0,0,0	0/1:2,1:3:0.079105,0.920895,0:12,0,70	0/0:15,0:15:0.999976,2.4e-05,0:0,45,300	0/0:40,0:40:1,0,0:0,120,432	0/0:16,0:16:0.999988,1.2e-05,0:0,48,344	0/1:51,14:65:0,1,0:73,0,244	0/0:3,0:3:0.911567,0.088433,0:0,9,93
chr6	17196223	chr6_17196223_T_C	T	C	.	PASS	AF=0.416667;DP=198;NS=12;AN=24;MAF=0.416667;AC=10;AC_Het=4;AC_Hom=6;AC_Hemi=0;HWE=0.289272	GT:AD:DP:GP:PL	1/1:0,29:29:0,0,1:374,87,0	0/1:2,2:4:8e-06,0.99999,3e-06:50,0,51	0/1:14,2:16:0.232679,0.767321,0:4,0,263	0/0:1,0:1:0.599557,0.40041,3.4e-05:0,3,39	1/1:0,2:2:1e-06,0.428133,0.571866:63,6,0	1/1:0,3:3:1e-06,0.272371,0.727629:65,9,0	./.:0,0:0:0.35949,0.48017,0.16034:0,0,0	0/0:3,0:3:0.856929,0.143071,0:0,9,99	0/0:10,0:10:0.998697,0.001303,0:0,30,250	0/0:44,0:44:1,0,0:0,132,432	0/0:14,0:14:0.999918,8.2e-05,0:0,42,327	0/1:55,13:68:2e-05,0.99998,0:46,0,244	0/1:3,1:4:0.001506,0.998494,0:27,0,88
chr6	17196278	chr6_17196278_G_A	G	A	.	PASS	AF=0.136364;DP=168;NS=11;AN=22;MAF=0.136364;AC=3;AC_Het=3;AC_Hom=0;AC_Hemi=0;HWE=1	GT:AD:DP:GP:PL	0/1:15,15:30:0,1,0:227,0,178	0/0:4,0:4:0.979301,0.020699,0:0,12,101	0/1:10,4:14:0,1,0:70,0,211	./.:0,0:0:0.73164,0.247439,0.020921:0,0,0	0/1:2,1:3:0.044985,0.955013,2e-06:18,0,47	0/0:3,0:3:0.959441,0.040559,0:0,9,78	./.:0,0:0:0.73164,0.247439,0.020921:0,0,0	0/0:1,0:1:0.855295,0.144628,7.7e-05:0,3,25	0/0:10,0:10:0.99967,0.00033,0:0,30,251	0/0:33,0:33:1,0,0:0,99,401	0/0:16,0:16:0.999995,5e-06,0:0,48,306	0/0:50,0:50:1,0,0:0,151,359	0/0:4,0:4:0.979301,0.020699,0:0,12,102
chr6	17213963	chr6_17213963_A_G	A	G	.	PASS	AF=0.5;DP=227;NS=13;AN=26;MAF=0.5;AC=13;AC_Het=5;AC_Hom=8;AC_Hemi=0;HWE=0.577624	GT:AD:DP:GP:PL	0/0:17,0:17:0.999986,1.4e-05,0:0,51,312	0/1:4,4:8:0,1,0:117,0,98	0/0:19,0:19:0.999997,3e-06,0:0,57,340	1/1:0,10:10:0,0.002151,0.997849:255,30,0	1/1:0,4:4:0,0.121248,0.878752:127,12,0	0/1:4,2:6:2.8e-05,0.999972,0:43,0,129	1/1:0,3:3:0,0.216275,0.783725:101,9,0	1/1:0,2:2:0,0.355637,0.644363:79,6,0	0/1:6,6:12:0,1,0:136,0,131	0/1:9,20:29:0,1,0:282,0,160	0/1:4,4:8:0,1,0:84,0,108	0/0:104,0:104:1,0,0:0,313,448	0/0:5,0:5:0.946417,0.053583,0:0,15,149
chr6	17216536	chr6_17216536_A_G	A	G	.	PASS	AF=0.291667;DP=164;NS=12;AN=24;MAF=0.291667;AC=7;AC_Het=1;AC_Hom=6;AC_Hemi=0;HWE=0.0114416	GT:AD:DP:GP:PL	0/0:1,0:1:0.718919,0.281026,5.5e-05:0,3,33	1/1:0,5:5:0,0.137841,0.862159:151,15,0	0/0:13,0:13:0.999905,9.5e-05,0:0,39,266	1/1:0,4:4:0,0.242287,0.757713:121,12,0	0/1:2,4:6:0,1,0:116,0,60	1/1:0,3:3:0,0.390068,0.609932:105,9,0	./.:0,0:0:0.516899,0.404116,0.078985:0,0,0	0/0:4,0:4:0.953415,0.046585,0:0,12,136	0/0:5,0:5:0.976152,0.023848,0:0,15,154	0/0:34,0:34:1,0,0:0,102,347	0/0:13,0:13:0.999905,9.5e-05,0:0,39,264	0/0:73,1:74:1,0,0:0,204,426	0/0:2,0:2:0.836506,0.163494,0:0,6,77
chr6	17217714	chr6_17217714_C_A	C	A	.	PASS	AF=0.458333;DP=238;NS=12;AN=24;MAF=0.458333;AC=11;AC_Het=7;AC_Hom=4;AC_Hemi=0;HWE=1	GT:AD:DP:GP:PL	0/0:24,0:24:1,0,0:0,72,387	0/0:5,0:5:0.954335,0.045665,0:0,15,142	0/0:13,0:13:0.999813,0.000187,0:0,39,302	0/1:8,4:12:0,1,0:101,0,187	0/1:1,4:5:0,0.996143,0.003857:119,0,20	0/1:2,1:3:0.00131,0.99869,0:27,0,69	1/1:0,3:3:0,0.246145,0.753855:103,9,0	./.:0,0:0:0.320771,0.491191,0.188038:0,0,0	0/1:14,10:24:0,1,0:202,0,271	0/1:17,21:38:0,1,0:312,0,272	0/1:10,9:19:0,1,0:191,0,216	0/1:51,37:88:0,1,0:327,0,361	1/1:0,2:2:0,0.395053,0.604947:70,6,0
chr6	17220747	chr6_17220747_T_A	T	A	.	PASS	AF=0.208333;DP=187;NS=12;AN=24;MAF=0.208333;AC=5;AC_Het=3;AC_Hom=2;AC_Hemi=0;HWE=0.403727	GT:AD:DP:GP:PL	0/0:9,0:9:0.998569,0.001431,0:0,27,175	0/0:1,0:1:0.731503,0.268466,3.1e-05:0,3,35	1/1:0,14:14:0,0.000332,0.999668:303,42,0	./.:0,0:0:0.535128,0.392793,0.072079:0,0,0	0/1:7,1:8:0.042044,0.957956,0:15,0,177	0/0:1,0:1:0.731512,0.268469,2e-05:0,3,37	0/0:3,0:3:0.915961,0.084039,0:0,9,90	0/0:3,0:3:0.915961,0.084039,0:0,9,84	0/0:14,1:15:0.898946,0.101054,0:0,8,267	0/0:48,3:51:0.999997,3e-06,0:0,54,351	0/0:22,2:24:0.589763,0.410237,0:0,0,301	0/1:38,19:57:0,1,0:200,0,323	0/1:0,1:1:0.000398,0.731232,0.268371:37,3,0
chr6	17223836	chr6_17223836_T_C	T	C	.	PASS	AF=0.115385;DP=150;NS=13;AN=26;MAF=0.115385;AC=3;AC_Het=3;AC_Hom=0;AC_Hemi=0;HWE=1	GT:AD:DP:GP:PL	0/0:16,0:16:0.999996,4e-06,0:0,48,338	0/0:3,0:3:0.967947,0.032053,0:0,9,109	0/0:2,0:2:0.937885,0.062115,0:0,6,69	0/1:10,2:12:0.004381,0.995619,0:29,0,224	0/0:3,0:3:0.967947,0.032053,0:0,9,89	0/0:6,0:6:0.995878,0.004122,0:0,18,186	0/0:1,0:1:0.883034,0.116965,1e-06:0,3,41	0/0:3,0:3:0.967947,0.032053,0:0,9,110	0/1:7,1:8:0.233867,0.766133,0:11,0,191	0/0:25,0:25:1,0,0:0,75,362	0/0:13,0:13:0.999968,3.2e-05,0:0,39,295	0/0:49,0:49:1,0,0:0,148,405	0/1:5,4:9:0,1,0:103,0,106
chr6	17228121	chr6_17228121_T_A	T	A	.	PASS	AF=0.461538;DP=215;NS=13;AN=26;MAF=0.461538;AC=12;AC_Het=6;AC_Hom=6;AC_Hemi=0;HWE=1	GT:AD:DP:GP:PL	0/0:35,0:35:1,0,0:0,105,391	1/1:0,6:6:0,0.032638,0.967362:165,18,0	0/1:11,11:22:0,1,0:226,0,197	0/1:10,1:11:0.258766,0.741234,0:2,0,227	0/1:5,6:11:0,1,0:150,0,131	0/0:1,0:1:0.519149,0.480815,3.5e-05:0,3,41	0/0:3,0:3:0.811994,0.188006,0:0,9,110	0/0:3,0:3:0.811994,0.188006,0:0,9,110	0/1:12,2:14:0.000557,0.999443,0:30,0,245	0/1:34,10:44:0,1,0:144,0,330	0/1:17,4:21:0,1,0:64,0,302	1/1:3,36:39:0,8e-06,0.999992:367,54,0	1/1:0,5:5:0,0.063214,0.936786:158,15,0
chr6	17232580	chr6_17232580_T_C	T	C	.	PASS	AF=0.461538;DP=273;NS=13;AN=26;MAF=0.461538;AC=12;AC_Het=12;AC_Hom=0;AC_Hemi=0;HWE=0.00569121	GT:AD:DP:GP:PL	0/0:17,0:17:0.999987,1.3e-05,0:0,51,325	0/1:4,3:7:0,1,0:77,0,119	0/1:18,8:26:0,1,0:130,0,299	0/1:8,9:17:0,1,0:212,0,191	0/1:6,5:11:0,1,0:128,0,162	0/1:4,3:7:0,1,0:95,0,126	0/1:2,1:3:0.001846,0.998154,0:25,0,67	0/1:4,1:5:0.001474,0.998526,0:26,0,114	0/1:16,9:25:0,1,0:194,0,262	0/1:20,14:34:0,1,0:266,0,318	0/1:21,5:26:0,1,0:98,0,304	0/1:48,39:87:0,1,0:328,0,355	0/1:2,6:8:0,0.968387,0.031613:152,0,11
chr6	17243107	chr6_17243107_T_A	T	A	.	PASS	AF=0.423077;DP=97;NS=13;AN=26;MAF=0.423077;AC=11;AC_Het=7;AC_Hom=4;AC_Hemi=0;HWE=1	GT:AD:DP:GP:PL	0/0:6,0:6:0.975013,0.024987,0:0,18,168	1/1:0,2:2:0,0.378748,0.621252:72,6,0	0/1:9,1:10:0.047233,0.952767,0:11,0,209	0/1:1,2:3:0,0.999587,0.000413:64,0,30	1/1:0,5:5:0,0.070809,0.929191:164,15,0	0/1:0,1:1:5.3e-05,0.549381,0.450565:41,3,0	0/0:2,0:2:0.709192,0.290808,0:0,6,70	0/0:1,0:1:0.549399,0.450572,2.9e-05:0,3,41	0/1:8,1:9:0.03026,0.96974,0:13,0,177	0/1:21,8:29:0,1,0:115,0,315	0/1:9,4:13:0,1,0:87,0,208	0/1:5,5:10:0,1,0:108,0,104	0/0:6,0:6:0.975013,0.024987,0:0,18,150
chr6	17246184	chr6_17246184_G_A	G	A	.	PASS	AF=0.181818;DP=207;NS=11;AN=22;MAF=0.181818;AC=4;AC_Het=2;AC_Hom=2;AC_Hemi=0;HWE=0.278196	GT:AD:DP:GP:PL	./.:0,0:0:0.679199,0.289872,0.030928:0,0,0	0/0:8,0:8:0.998336,0.001664,0:0,24,208	0/0:10,0:10:0.999583,0.000417,0:0,30,242	0/0:28,0:28:1,0,0:0,84,380	0/1:7,1:8:0.130847,0.869153,0:12,0,168	0/0:11,0:11:0.999792,0.000208,0:0,33,255	0/0:8,0:8:0.998336,0.001664,0:0,24,202	./.:0,0:0:0.679199,0.289872,0.030928:0,0,0	0/0:7,0:7:0.996677,0.003323,0:0,21,196	0/0:25,0:25:1,0,0:0,75,365	0/0:8,0:8:0.998336,0.001664,0:0,24,206	0/1:47,37:84:0,1,0:337,0,349	1/1:0,10:10:0,0.009069,0.990931:257,30,0
chr6	17246720	chr6_17246720_T_A	T	A	.	PASS	AF=0.269231;DP=237;NS=13;AN=26;MAF=0.269231;AC=7;AC_Het=7;AC_Hom=0;AC_Hemi=0;HWE=0.49913	GT:AD:DP:GP:PL	0/0:4,0:4:0.954856,0.045144,0:0,12,106	0/1:9,7:16:0,1,0:158,0,176	0/1:3,17:20:0,0.999992,8e-06:251,0,44	0/1:7,6:13:0,1,0:142,0,172	0/0:12,0:12:0.999815,0.000185,0:0,36,273	0/0:6,0:6:0.988319,0.011681,0:0,18,159	0/0:6,0:6:0.988319,0.011681,0:0,18,187	0/1:2,2:4:3e-06,0.999996,1e-06:57,0,52	0/1:9,3:12:3e-06,0.999997,0:56,0,170	0/0:27,0:27:1,0,0:0,81,336	0/0:23,2:25:0.933184,0.066816,0:0,10,303	0/1:44,39:83:0,1,0:266,0,301	0/1:7,2:9:0.000175,0.999825,0:39,0,178
chr6	17249198	chr6_17249198_T_C	T	C	.	PASS	AF=0.5;DP=188;NS=13;AN=26;MAF=0.5;AC=13;AC_Het=3;AC_Hom=10;AC_Hemi=0;HWE=0.0892525	GT:AD:DP:GP:PL	1/1:0,21:21:0,1e-06,0.999999:351,63,0	1/1:0,5:5:0,0.067164,0.932836:139,15,0	0/1:6,8:14:0,1,0:210,0,132	0/0:10,0:10:0.998308,0.001692,0:0,30,242	0/0:9,0:9:0.996621,0.003379,0:0,27,263	1/1:0,2:2:0,0.365489,0.634511:72,6,0	0/1:2,2:4:0,0.999999,1e-06:62,0,58	1/1:0,2:2:0,0.365489,0.634511:69,6,0	0/0:12,0:12:0.999576,0.000424,0:0,36,268	0/0:38,0:38:1,0,0:0,114,408	0/0:25,0:25:1,0,0:0,75,377	0/1:25,17:42:0,1,0:242,0,302	1/1:0,4:4:0,0.125876,0.874124:144,12,0
chr6	17249337	chr6_17249337_T_G	T	G	.	PASS	AF=0.423077;DP=222;NS=13;AN=26;MAF=0.423077;AC=11;AC_Het=5;AC_Hom=6;AC_Hemi=0;HWE=0.573563	GT:AD:DP:GP:PL	0/0:17,0:17:0.999989,1.1e-05,0:0,51,303	1/1:0,3:3:0,0.262545,0.737455:97,9,0	0/0:19,0:19:0.999997,3e-06,0:0,57,356	1/1:0,10:10:0,0.002773,0.997227:263,30,0	0/1:2,6:8:0,0.999991,9e-06:163,0,46	0/1:0,1:1:0.004176,0.58502,0.410804:23,3,0	0/1:1,1:2:0.000226,0.99933,0.000444:35,0,29	1/1:0,2:2:1e-06,0.4159,0.584099:62,6,0	0/0:20,0:20:0.999999,1e-06,0:0,60,352	0/0:63,2:65:1,0,0:0,128,408	0/0:26,0:26:1,0,0:0,78,393	0/1:31,13:44:0,1,0:162,0,332	0/1:3,2:5:1e-06,0.999999,0:60,0,96
chr6	17249517	chr6_17249517_G_A	G	A	.	PASS	AF=0.307692;DP=233;NS=13;AN=26;MAF=0.307692;AC=8;AC_Het=2;AC_Hom=6;AC_Hemi=0;HWE=0.0334096	GT:AD:DP:GP:PL	0/0:5,0:5:0.975837,0.024163,0:0,15,152	0/1:2,3:5:0,1,0:99,0,63	0/0:6,0:6:0.987771,0.012229,0:0,18,177	0/0:10,0:10:0.999227,0.000773,0:0,30,240	0/0:18,0:18:0.999997,3e-06,0:0,54,360	1/1:0,5:5:0,0.136251,0.863749:156,15,0	1/1:0,3:3:0,0.386874,0.613126:102,9,0	1/1:0,5:5:0,0.136251,0.863749:169,15,0	0/0:12,0:12:0.999807,0.000193,0:0,36,281	0/0:48,0:48:1,0,0:0,144,438	0/0:19,0:19:0.999998,2e-06,0:0,57,352	0/0:87,0:87:1,0,0:0,262,438	0/1:4,5:9:0,1,0:136,0,117
chr6	17262000	chr6_17262000_T_C	T	C	.	PASS	AF=0.416667;DP=235;NS=12;AN=24;MAF=0.416667;AC=10;AC_Het=4;AC_Hom=6;AC_Hemi=0;HWE=0.289272	GT:AD:DP:GP:PL	./.:0,0:0:0.363664,0.478763,0.157573:0,0,0	1/1:0,4:4:0,0.159587,0.840413:138,12,0	0/1:9,7:16:0,1,0:148,0,211	0/0:13,0:13:0.999839,0.000161,0:0,39,270	0/0:3,0:3:0.858695,0.141305,0:0,9,90	0/1:3,2:5:0,1,0:67,0,101	0/1:1,1:2:0.000241,0.999654,0.000105:35,0,35	1/1:0,2:2:0,0.431682,0.568318:78,6,0	0/0:16,0:16:0.99998,2e-05,0:0,48,313	0/0:44,0:44:1,0,0:0,132,404	0/0:16,0:16:0.99998,2e-05,0:0,48,333	0/1:62,45:107:0,1,0:333,0,361	1/1:0,7:7:0,0.023185,0.976815:202,21,0
chr6	17265450	chr6_17265450_T_C	T	C	.	PASS	AF=0.416667;DP=250;NS=12;AN=24;MAF=0.416667;AC=10;AC_Het=6;AC_Hom=4;AC_Hemi=0;HWE=1	GT:AD:DP:GP:PL	./.:0,0:0:0.345538,0.484574,0.169889:0,0,0	0/0:3,0:3:0.850852,0.149148,0:0,9,108	1/1:0,18:18:0,1.1e-05,0.999989:334,54,0	0/1:8,5:13:0,1,0:132,0,199	0/0:10,0:10:0.998632,0.001368,0:0,30,262	0/1:3,4:7:0,1,0:113,0,82	0/1:2,1:3:0.000903,0.999096,0:29,0,59	1/1:0,3:3:0,0.262824,0.737176:110,9,0	0/1:10,3:13:0,1,0:65,0,212	0/1:26,19:45:0,1,0:295,0,326	0/1:9,14:23:0,1,0:279,0,188	0/0:104,0:104:1,0,0:0,313,460	0/0:8,0:8:0.994552,0.005448,0:0,24,221
chr6	17265473	chr6_17265473_C_T	C	T	.	PASS	AF=0.192308;DP=259;NS=13;AN=26;MAF=0.192308;AC=5;AC_Het=3;AC_Hom=2;AC_Hemi=0;HWE=0.373913	GT:AD:DP:GP:PL	1/1:0,5:5:0,0.200429,0.799571:126,15,0	0/0:8,0:8:0.998056,0.001944,0:0,24,207	0/0:20,0:20:1,0,0:0,60,349	0/0:13,0:13:0.999939,6.1e-05,0:0,39,308	0/0:8,0:8:0.998056,0.001944,0:0,24,219	0/1:6,1:7:0.113841,0.886159,0:12,0,138	0/1:1,1:2:0.00253,0.997313,0.000157:29,0,29	0/1:0,3:3:0,0.500674,0.499326:108,9,0	0/0:12,0:12:0.999878,0.000122,0:0,36,237	0/0:47,0:47:1,0,0:0,141,412	0/0:19,0:19:0.999999,1e-06,0:0,57,351	0/0:107,0:107:1,0,0:0,322,451	0/0:8,0:8:0.998056,0.001944,0:0,24,214
chr6	17265809	chr6_17265809_T_C	T	C	.	PASS	AF=0.115385;DP=265;NS=13;AN=26;MAF=0.115385;AC=3;AC_Het=3;AC_Hom=0;AC_Hemi=0;HWE=1	GT:AD:DP:GP:PL	0/0:18,0:18:0.999999,1e-06,0:0,54,292	0/0:3,0:3:0.972899,0.027101,0:0,9,99	0/0:19,0:19:1,0,0:0,57,355	0/0:18,0:18:0.999999,1e-06,0:0,54,344	0/0:16,0:16:0.999997,3e-06,0:0,48,330	0/1:10,1:11:0.421875,0.578125,0:8,0,230	0/1:6,3:9:0,1,0:74,0,169	0/1:1,5:6:0,0.999551,0.000449:147,0,21	0/0:13,0:13:0.999973,2.7e-05,0:0,39,288	0/0:28,0:28:1,0,0:0,84,387	0/0:11,0:11:0.999891,0.000109,0:0,33,283	0/0:105,0:105:1,0,0:0,316,457	0/0:8,0:8:0.99913,0.00087,0:0,24,230
chr6	17266061	chr6_17266061_C_T	C	T	.	PASS	AF=0.166667;DP=232;NS=12;AN=24;MAF=0.166667;AC=4;AC_Het=4;AC_Hom=0;AC_Hemi=0;HWE=1	GT:AD:DP:GP:PL	0/0:17,0:17:0.999997,3e-06,0:0,51,304	0/1:0,2:2:0,0.694133,0.305867:75,6,0	0/0:9,0:9:0.99914,0.00086,0:0,27,217	0/0:8,0:8:0.998282,0.001718,0:0,24,212	0/0:16,1:17:0.989456,0.010544,0:0,16,258	0/1:1,4:5:0,0.999552,0.000448:118,0,24	0/1:5,2:7:4.3e-05,0.999957,0:47,0,131	0/0:5,0:5:0.986418,0.013582,0:0,15,157	0/0:28,0:28:1,0,0:0,84,397	0/0:48,1:49:1,0,0:0,113,400	0/0:30,2:32:0.999964,3.6e-05,0:0,41,351	0/1:26,18:44:0,1,0:256,0,288	./.:0,0:0:0.671511,0.295893,0.032595:0,0,0
chr6	17266076	chr6_17266076_T_C	T	C	.	PASS	AF=0.230769;DP=266;NS=13;AN=26;MAF=0.230769;AC=6;AC_Het=6;AC_Hom=0;AC_Hemi=0;HWE=1	GT:AD:DP:GP:PL	0/0:3,0:3:0.929395,0.070605,0:0,9,93	0/1:3,2:5:1.4e-05,0.999986,0:51,0,97	0/0:15,0:15:0.999981,1.9e-05,0:0,45,309	0/0:12,0:12:0.999852,0.000148,0:0,36,268	0/0:18,0:18:0.999998,2e-06,0:0,54,367	0/1:4,2:6:7e-06,0.999993,0:54,0,115	0/1:5,1:6:0.032203,0.967797,0:17,0,132	0/0:5,0:5:0.981362,0.018638,0:0,15,156	0/1:11,10:21:0,1,0:200,0,220	0/1:31,14:45:0,1,0:205,0,342	0/1:16,11:27:0,1,0:198,0,264	0/0:85,10:95:0.999971,2.9e-05,0:0,43,327	0/0:8,0:8:0.997632,0.002368,0:0,24,223
chr6	17266173	chr6_17266173_A_G	A	G	.	PASS	AF=0.307692;DP=270;NS=13;AN=26;MAF=0.307692;AC=8;AC_Het=4;AC_Hom=4;AC_Hemi=0;HWE=0.507918	GT:AD:DP:GP:PL	1/1:0,8:8:0,0.017959,0.982041:217,24,0	1/1:0,4:4:0,0.226375,0.773625:138,12,0	0/0:21,0:21:1,0,0:0,63,385	0/1:8,6:14:0,1,0:150,0,211	0/0:11,0:11:0.999583,0.000417,0:0,33,282	0/1:3,2:5:2e-06,0.999998,0:57,0,85	0/1:2,2:4:0,0.999999,0:64,0,65	0/0:5,0:5:0.973997,0.026003,0:0,15,153	0/0:18,0:18:0.999997,3e-06,0:0,54,351	0/0:56,0:56:1,0,0:0,169,429	0/0:22,0:22:1,0,0:0,66,377	0/0:93,0:93:1,0,0:0,280,438	0/1:2,7:9:0,0.999999,1e-06:182,0,52
chr6	17273056	chr6_17273056_A_G	A	G	.	PASS	AF=0.423077;DP=257;NS=13;AN=26;MAF=0.423077;AC=11;AC_Het=5;AC_Hom=6;AC_Hemi=0;HWE=0.573563	GT:AD:DP:GP:PL	1/1:0,23:23:0,0,1:380,69,0	1/1:0,4:4:0,0.139127,0.860873:115,12,0	1/1:0,9:9:0,0.005025,0.994975:236,27,0	0/1:5,4:9:0,1,0:112,0,151	0/0:5,0:5:0.953891,0.046109,0:0,15,148	0/0:3,0:3:0.837975,0.162025,0:0,9,102	0/1:4,1:5:0.005167,0.994833,0:21,0,128	0/0:2,0:2:0.721131,0.278869,0:0,6,80	0/1:14,11:25:0,1,0:233,0,245	0/1:31,28:59:0,1,0:332,0,337	0/1:12,11:23:0,1,0:222,0,240	0/0:78,0:78:1,0,0:0,235,404	0/0:10,0:10:0.998492,0.001508,0:0,30,267
chr6	17274122	chr6_17274122_G_A	G	A	.	PASS	AF=0.192308;DP=265;NS=13;AN=26;MAF=0.192308;AC=5;AC_Het=3;AC_Hom=2;AC_Hemi=0;HWE=0.373913	GT:AD:DP:GP:PL	1/1:0,17:17:0,6.1e-05,0.999939:301,51,0	0/0:10,0:10:0.999516,0.000484,0:0,30,272	0/0:10,0:10:0.999516,0.000484,0:0,30,258	0/1:8,17:25:0,1,0:304,0,176	0/1:9,4:13:0,1,0:101,0,179	0/1:2,3:5:0,1,0:80,0,60	0/0:2,0:2:0.889608,0.110392,0:0,6,82	0/0:3,0:3:0.94158,0.05842,0:0,9,101	0/0:21,0:21:1,0,0:0,63,381	0/0:47,0:47:1,0,0:0,141,427	0/0:23,0:23:1,0,0:0,69,346	0/0:75,0:75:1,0,0:0,226,434	0/0:13,0:13:0.999939,6.1e-05,0:0,39,307
chr6	17274228	chr6_17274228_T_C	T	C	.	PASS	AF=0.166667;DP=243;NS=12;AN=24;MAF=0.166667;AC=4;AC_Het=4;AC_Hom=0;AC_Hemi=0;HWE=1	GT:AD:DP:GP:PL	0/0:26,0:26:1,0,0:0,78,372	0/0:9,0:9:0.999159,0.000841,0:0,27,227	0/0:16,0:16:0.999993,7e-06,0:0,48,335	0/0:13,0:13:0.999947,5.3e-05,0:0,39,280	0/0:5,0:5:0.98671,0.01329,0:0,15,172	0/0:3,0:3:0.948878,0.051122,0:0,9,94	./.:0,0:0:0.676836,0.291729,0.031435:0,0,0	0/1:0,1:1:0.000605,0.822202,0.177193:38,3,0	0/1:7,5:12:0,1,0:101,0,173	0/1:25,22:47:0,1,0:312,0,302	0/1:12,8:20:0,1,0:181,0,211	0/0:86,0:86:1,0,0:0,259,442	0/0:5,0:5:0.98671,0.01329,0:0,15,154
chr6	17275487	chr6_17275487_C_A	C	A	.	PASS	AF=0.461538;DP=244;NS=13;AN=26;MAF=0.461538;AC=12;AC_Het=4;AC_Hom=8;AC_Hemi=0;HWE=0.260843	GT:AD:DP:GP:PL	1/1:0,28:28:0,0,1:399,84,0	1/1:0,7:7:0,0.01621,0.98379:212,21,0	1/1:0,15:15:0,6.4e-05,0.999936:313,45,0	0/0:2,0:2:0.678375,0.321624,0:0,6,71	0/0:12,0:12:0.999537,0.000463,0:0,36,311	0/0:7,0:7:0.985401,0.014599,0:0,21,188	0/0:6,0:6:0.971222,0.028778,0:0,18,191	0/0:2,0:2:0.678375,0.321625,0:0,6,75	0/1:7,6:13:0,1,0:120,0,185	0/1:23,11:34:0,1,0:196,0,321	0/1:9,6:15:0,1,0:141,0,214	0/1:37,59:96:0,1,0:368,0,319	1/1:0,7:7:0,0.01621,0.98379:216,21,0
chr6	17276465	chr6_17276465_C_A	C	A	.	PASS	AF=0.192308;DP=215;NS=13;AN=26;MAF=0.192308;AC=5;AC_Het=3;AC_Hom=2;AC_Hemi=0;HWE=0.373913	GT:AD:DP:GP:PL	0/0:28,0:28:1,0,0:0,84,383	1/1:0,11:11:0,0.003875,0.996125:255,33,0	0/0:18,0:18:0.999998,2e-06,0:0,54,334	0/1:7,9:16:0,1,0:210,0,163	0/1:17,4:21:1.2e-05,0.999988,0:52,0,267	0/1:3,7:10:0,1,0:182,0,61	0/0:5,0:5:0.984554,0.015446,0:0,15,166	0/0:1,0:1:0.79933,0.200654,1.6e-05:0,3,35	0/0:9,0:9:0.99902,0.00098,0:0,27,216	0/0:41,0:41:1,0,0:0,123,392	0/0:17,0:17:0.999996,4e-06,0:0,51,329	0/0:30,0:30:1,0,0:0,90,360	0/0:7,0:7:0.996093,0.003907,0:0,21,195
chr6	17278380	chr6_17278380_A_G	A	G	.	PASS	AF=0.461538;DP=259;NS=13;AN=26;MAF=0.461538;AC=12;AC_Het=8;AC_Hom=4;AC_Hemi=0;HWE=0.601992	GT:AD:DP:GP:PL	0/0:20,1:21:0.991665,0.008335,0:0,23,330	1/1:1,13:14:0,0.305193,0.694807:277,7,0	1/1:0,19:19:0,4e-06,0.999996:359,57,0	0/1:12,5:17:0,1,0:99,0,205	0/0:14,0:14:0.999893,0.000107,0:0,42,313	0/1:1,1:2:0.000227,0.999633,0.00014:34,0,35	0/1:2,1:3:0.000361,0.999639,0:32,0,63	0/1:0,1:1:0.000152,0.531677,0.468171:36,3,0	0/1:11,15:26:0,1,0:284,0,228	0/1:22,21:43:0,1,0:311,0,295	0/1:10,13:23:0,1,0:267,0,229	0/1:36,31:67:0,1,0:326,0,338	0/0:9,0:9:0.996572,0.003428,0:0,27,215
chr6	17278501	chr6_17278501_T_C	T	C	.	PASS	AF=0.153846;DP=244;NS=13;AN=26;MAF=0.153846;AC=4;AC_Het=2;AC_Hom=2;AC_Hemi=0;HWE=0.234783	GT:AD:DP:GP:PL	0/0:15,0:15:0.99999,1e-05,0:0,45,297	0/0:13,0:13:0.999961,3.9e-05,0:0,39,304	0/1:13,7:20:0,1,0:158,0,248	0/1:9,4:13:0,1,0:95,0,220	0/0:10,0:10:0.99969,0.00031,0:0,30,272	1/1:0,4:4:0,0.440145,0.559855:137,12,0	0/0:8,0:8:0.99876,0.00124,0:0,24,202	0/0:6,0:6:0.995056,0.004944,0:0,18,193	0/0:20,0:20:1,0,0:0,60,356	0/0:56,0:56:1,0,0:0,169,422	0/0:16,0:16:0.999995,5e-06,0:0,48,311	0/0:53,0:53:1,0,0:0,160,411	0/0:10,0:10:0.99969,0.00031,0:0,30,253
chr6	17278632	chr6_17278632_G_C	G	C	.	PASS	AF=0.115385;DP=188;NS=13;AN=26;MAF=0.115385;AC=3;AC_Het=3;AC_Hom=0;AC_Hemi=0;HWE=1	GT:AD:DP:GP:PL	0/1:0,3:3:0,0.664415,0.335585:105,9,0	0/0:7,0:7:0.998031,0.001969,0:0,21,197	0/0:10,0:10:0.999753,0.000247,0:0,30,212	0/0:17,1:18:0.997578,0.002422,0:0,20,309	0/0:12,0:12:0.999938,6.2e-05,0:0,36,304	0/1:5,1:6:0.074143,0.925857,0:17,0,155	0/1:8,1:9:0.390376,0.609624,0:8,0,154	0/0:3,0:3:0.9694,0.0306,0:0,9,115	0/0:21,0:21:1,0,0:0,63,373	0/0:28,2:30:0.999526,0.000474,0:0,27,354	0/0:10,0:10:0.999753,0.000247,0:0,30,258	0/0:50,0:50:1,0,0:0,151,420	0/0:5,0:5:0.99217,0.00783,0:0,15,165
chr6	17278662	chr6_17278662_T_C	T	C	.	PASS	AF=0.423077;DP=237;NS=13;AN=26;MAF=0.423077;AC=11;AC_Het=5;AC_Hom=6;AC_Hemi=0;HWE=0.573563	GT:AD:DP:GP:PL	0/0:9,0:9:0.997092,0.002908,0:0,27,214	0/0:4,0:4:0.914635,0.085365,0:0,12,135	1/1:0,19:19:0,5e-06,0.999995:297,57,0	0/1:10,3:13:0,1,0:78,0,218	0/0:12,0:12:0.999636,0.000364,0:0,36,293	0/1:1,4:5:0,0.999052,0.000948:118,0,26	0/0:6,0:6:0.977199,0.022801,0:0,18,156	0/0:6,0:6:0.977199,0.022801,0:0,18,189	0/1:20,9:29:0,1,0:162,0,303	0/1:23,20:43:0,1,0:293,0,319	0/1:10,8:18:0,1,0:184,0,225	1/1:1,65:66:0,0,1:419,180,0	1/1:0,7:7:0,0.020496,0.979504:204,21,0
chr6	17279765	chr6_17279765_T_A	T	A	.	PASS	AF=0.291667;DP=240;NS=12;AN=24;MAF=0.291667;AC=7;AC_Het=5;AC_Hom=2;AC_Hemi=0;HWE=1	GT:AD:DP:GP:PL	./.:0,0:0:0.472752,0.429635,0.097613:0,0,0	1/1:0,7:7:0,0.033241,0.966759:207,21,0	0/0:24,0:24:1,0,0:0,72,384	0/0:6,0:6:0.986,0.014,0:0,18,186	0/0:14,0:14:0.999945,5.5e-05,0:0,42,302	0/0:6,0:6:0.986,0.014,0:0,18,193	0/1:1,1:2:0.00044,0.999332,0.000228:34,0,30	0/1:0,2:2:0,0.523886,0.476114:75,6,0	0/1:14,8:22:0,1,0:176,0,260	0/1:28,22:50:0,1,0:304,0,350	0/1:10,12:22:0,1,0:247,0,227	0/0:78,2:80:1,0,0:0,184,406	0/0:5,0:5:0.972386,0.027614,0:0,15,159
chr6	17282921	chr6_17282921_G_T	G	T	.	PASS	AF=0.166667;DP=115;NS=12;AN=24;MAF=0.166667;AC=4;AC_Het=4;AC_Hom=0;AC_Hemi=0;HWE=1	GT:AD:DP:GP:PL	0/0:1,0:1:0.788156,0.211832,1.1e-05:0,3,37	0/0:3,0:3:0.937039,0.062961,0:0,9,57	0/0:1,0:1:0.788161,0.211833,6e-06:0,3,40	./.:0,0:0:0.621202,0.333923,0.044875:0,0,0	0/0:2,0:2:0.881536,0.118464,0:0,6,66	0/1:0,1:1:0.000585,0.787702,0.211714:37,3,0	0/0:3,0:3:0.937039,0.062961,0:0,9,107	0/0:1,0:1:0.788143,0.211829,2.9e-05:0,3,33	0/1:10,2:12:0.001268,0.998732,0:32,0,222	0/1:24,3:27:0.022269,0.977731,0:19,0,313	0/1:11,3:14:2e-06,0.999998,0:60,0,231	0/0:45,0:45:1,0,0:0,135,414	0/0:5,0:5:0.98348,0.01652,0:0,15,153
chr6	17283034	chr6_17283034_A_G	A	G	.	PASS	AF=0.458333;DP=116;NS=12;AN=24;MAF=0.458333;AC=11;AC_Het=3;AC_Hom=8;AC_Hemi=0;HWE=0.103129	GT:AD:DP:GP:PL	./.:0,0:0:0.280673,0.498226,0.221101:0,0,0	1/1:0,2:2:0,0.360342,0.639657:63,6,0	1/1:0,3:3:0,0.219765,0.780235:95,9,0	0/0:3,0:3:0.818409,0.181591,0:0,9,88	0/0:11,0:11:0.999134,0.000866,0:0,33,241	0/1:0,1:1:0.000119,0.529721,0.47016:37,3,0	0/0:5,0:5:0.947446,0.052554,0:0,15,134	0/1:0,1:1:0.001497,0.528991,0.469512:26,3,0	0/0:5,0:5:0.947446,0.052554,0:0,15,160	0/0:27,0:27:1,0,0:0,81,384	0/1:9,3:12:1.2e-05,0.999988,0:47,0,213	1/1:1,43:44:0,0,1:383,103,0	1/1:0,2:2:0,0.360342,0.639658:66,6,0
chr6	17290846	chr6_17290846_T_A	T	A	.	PASS	AF=0.115385;DP=188;NS=13;AN=26;MAF=0.115385;AC=3;AC_Het=3;AC_Hom=0;AC_Hemi=0;HWE=1	GT:AD:DP:GP:PL	0/1:1,4:5:0,0.929451,0.070549:111,0,0	0/0:1,0:1:0.862213,0.137786,2e-06:0,3,41	0/0:13,0:13:0.999961,3.9e-05,0:0,39,265	0/0:3,0:3:0.961584,0.038416,0:0,9,103	0/0:11,0:11:0.999844,0.000156,0:0,33,300	0/0:1,0:1:0.862211,0.137785,3e-06:0,3,38	0/0:1,0:1:0.862213,0.137786,2e-06:0,3,41	0/0:3,0:3:0.961584,0.038416,0:0,9,97	0/1:9,2:11:0.000508,0.999492,0:38,0,217	0/0:27,1:28:0.999991,9e-06,0:0,45,325	0/0:15,1:16:0.987864,0.012136,0:0,14,262	0/1:68,22:90:0,1,0:135,0,342	0/0:5,0:5:0.990111,0.009889,0:0,15,154
chr6	17292814	chr6_17292814_C_T	C	T	.	PASS	AF=0.125;DP=270;NS=12;AN=24;MAF=0.125;AC=3;AC_Het=3;AC_Hom=0;AC_Hemi=0;HWE=1	GT:AD:DP:GP:PL	0/1:7,32:39:0,1,0:324,0,74	0/0:4,0:4:0.983178,0.016822,0:0,12,136	0/0:23,1:24:0.999897,0.000103,0:0,34,347	0/0:6,0:6:0.995741,0.004259,0:0,18,184	0/1:7,1:8:0.069128,0.930872,0:17,0,193	0/0:8,0:8:0.998932,0.001068,0:0,24,214	0/0:7,0:7:0.997866,0.002134,0:0,21,210	./.:0,0:0:0.773696,0.211808,0.014496:0,0,0	0/0:21,1:22:0.99974,0.00026,0:0,30,337	0/1:29,5:34:0.070172,0.929828,0:17,0,333	0/0:21,0:21:1,0,0:0,63,360	0/0:91,0:91:1,0,0:0,274,441	0/0:6,0:6:0.995741,0.004259,0:0,18,183
chr6	17293125	chr6_17293125_C_A	C	A	.	PASS	AF=0.423077;DP=234;NS=13;AN=26;MAF=0.423077;AC=11;AC_Het=7;AC_Hom=4;AC_Hemi=0;HWE=1	GT:AD:DP:GP:PL	1/1:1,9:10:0,0.463583,0.536417:181,5,0	0/1:1,1:2:0.003019,0.996876,0.000105:24,0,35	1/1:0,14:14:0,0.000185,0.999815:317,42,0	0/1:3,3:6:0,1,0:83,0,81	0/1:10,1:11:0.493908,0.506092,0:0,1,237	0/1:6,3:9:0,1,0:67,0,152	0/0:2,0:2:0.751883,0.248117,0:0,6,76	0/0:5,0:5:0.960386,0.039614,0:0,15,158	0/1:9,4:13:0,1,0:77,0,223	0/1:23,13:36:0,1,0:187,0,323	0/1:9,9:18:0,1,0:178,0,199	0/0:100,0:100:1,0,0:0,301,467	0/0:7,0:7:0.989793,0.010207,0:0,21,202
chr6	17294987	chr6_17294987_G_A	G	A	.	PASS	AF=0.192308;DP=191;NS=13;AN=26;MAF=0.192308;AC=5;AC_Het=5;AC_Hom=0;AC_Hemi=0;HWE=1	GT:AD:DP:GP:PL	0/0:13,0:13:0.999931,6.9e-05,0:0,39,272	0/0:2,0:2:0.875406,0.124594,0:0,6,75	0/0:4,0:4:0.965641,0.034359,0:0,12,133	0/0:5,0:5:0.982521,0.017479,0:0,15,163	0/0:13,0:13:0.999931,6.9e-05,0:0,39,282	0/0:2,0:2:0.875406,0.124594,0:0,6,71	0/0:1,0:1:0.778402,0.221578,2e-05:0,3,35	0/1:0,1:1:0.000545,0.77799,0.221464:37,3,0	0/1:8,10:18:0,1,0:220,0,159	0/1:21,15:36:0,1,0:241,0,291	0/1:10,12:22:0,1,0:216,0,204	0/1:35,34:69:0,1,0:314,0,302	0/0:5,0:5:0.982521,0.017479,0:0,15,165
chr6	17298370	chr6_17298370_C_T	C	T	.	PASS	AF=0.181818;DP=86;NS=11;AN=22;MAF=0.181818;AC=4;AC_Het=2;AC_Hom=2;AC_Hemi=0;HWE=0.278196	GT:AD:DP:GP:PL	./.:0,0:0:0.624643,0.331401,0.043956:0,0,0	0/0:3,0:3:0.937808,0.062192,0:0,9,90	./.:0,0:0:0.624643,0.331401,0.043956:0,0,0	1/1:0,6:6:0,0.105383,0.894617:170,18,0	0/1:3,3:6:0,1,0:90,0,93	0/0:1,0:1:0.790257,0.209632,0.000111:0,3,27	0/0:2,0:2:0.882898,0.117102,0:0,6,70	0/1:0,1:1:0.000594,0.789872,0.209533:37,3,0	0/0:8,0:8:0.997932,0.002068,0:0,24,239	0/0:13,0:13:0.999935,6.5e-05,0:0,39,290	0/0:10,0:10:0.999482,0.000518,0:0,30,261	0/0:34,0:34:1,0,0:0,102,204	0/0:2,0:2:0.882898,0.117102,0:0,6,73
chr6	17299206	chr6_17299206_A_C	A	C	.	PASS	AF=0.5;DP=136;NS=12;AN=24;MAF=0.5;AC=12;AC_Het=2;AC_Hom=10;AC_Hemi=0;HWE=0.0264585	GT:AD:DP:GP:PL	1/1:0,2:2:1e-06,0.358037,0.641962:59,6,0	1/1:0,2:2:0,0.358038,0.641962:70,6,0	./.:0,0:0:0.278036,0.49851,0.223454:0,0,0	0/0:2,0:2:0.690496,0.309504,0:0,6,68	0/0:15,0:15:0.999945,5.5e-05,0:0,45,317	0/1:0,1:1:0.003697,0.525339,0.470963:22,3,0	0/1:1,1:2:0.010991,0.985487,0.003522:17,0,21	1/1:0,2:2:2e-06,0.358037,0.641961:57,6,0	0/0:11,0:11:0.999125,0.000875,0:0,33,255	0/0:16,0:16:0.999973,2.7e-05,0:0,48,328	0/0:8,0:8:0.993045,0.006955,0:0,24,199	1/1:0,71:71:0,0,1:417,214,0	1/1:0,2:2:2e-06,0.358037,0.641961:57,6,0
chr6	17299326	chr6_17299326_C_T	C	T	.	PASS	AF=0.153846;DP=219;NS=13;AN=26;MAF=0.153846;AC=4;AC_Het=4;AC_Hom=0;AC_Hemi=0;HWE=1	GT:AD:DP:GP:PL	0/0:17,0:17:0.999997,3e-06,0:0,51,246	0/0:12,1:13:0.864435,0.135565,0:0,4,248	0/0:1,0:1:0.831137,0.168522,0.000342:0,3,20	0/1:3,1:4:0.015456,0.984544,0:22,0,87	0/1:8,1:9:0.285088,0.714912,0:8,0,152	0/1:2,1:3:0.003116,0.996884,0:29,0,66	0/0:6,1:7:0.661514,0.338486,0:1,0,131	0/0:4,0:4:0.975282,0.024718,0:0,12,120	0/0:5,0:5:0.987487,0.012513,0:0,15,126	0/0:24,0:24:1,0,0:0,72,367	0/0:18,0:18:0.999998,2e-06,0:0,54,328	0/1:85,23:108:0,1,0:79,0,302	0/0:6,0:6:0.993704,0.006296,0:0,18,183
chr6	17299469	chr6_17299469_G_A	G	A	.	PASS	AF=0.153846;DP=221;NS=13;AN=26;MAF=0.153846;AC=4;AC_Het=4;AC_Hom=0;AC_Hemi=0;HWE=1	GT:AD:DP:GP:PL	0/0:16,1:17:0.999182,0.000818,0:0,27,168	0/1:7,2:9:0.004309,0.995691,0:27,0,177	0/0:1,0:1:0.828449,0.171523,2.8e-05:0,3,31	0/0:5,0:5:0.987226,0.012774,0:0,15,154	0/0:17,0:17:0.999997,3e-06,0:0,51,339	0/0:2,0:2:0.906192,0.093808,0:0,6,65	0/1:4,3:7:0,1,0:67,0,114	0/1:0,1:1:0.000798,0.827809,0.171393:37,3,0	0/0:8,0:8:0.998385,0.001615,0:0,24,198	0/0:18,0:18:0.999998,2e-06,0:0,54,349	0/0:12,0:12:0.999899,0.000101,0:0,36,287	0/1:70,49:119:0,1,0:321,0,361	0/0:5,0:5:0.987226,0.012774,0:0,15,149
chr6	17302147	chr6_17302147_G_A	G	A	.	PASS	AF=0.416667;DP=220;NS=12;AN=24;MAF=0.416667;AC=10;AC_Het=6;AC_Hom=4;AC_Hemi=0;HWE=1	GT:AD:DP:GP:PL	0/0:26,0:26:1,0,0:0,78,372	1/1:0,3:3:0,0.266262,0.733738:83,9,0	0/1:9,6:15:0,1,0:111,0,209	0/0:14,0:14:0.999916,8.4e-05,0:0,42,312	0/0:11,0:11:0.999328,0.000672,0:0,33,276	0/1:5,1:6:0.022724,0.977276,0:15,0,144	0/0:4,0:4:0.920717,0.079283,0:0,12,131	./.:0,0:0:0.350581,0.483036,0.166383:0,0,0	0/1:4,3:7:0,1,0:75,0,116	0/1:26,7:33:0,1,0:77,0,328	0/1:6,2:8:7e-06,0.999993,0:50,0,168	0/1:36,46:82:0,1,0:338,0,334	1/1:0,11:11:0,0.001415,0.998585:276,33,0
chr6	17304892	chr6_17304892_G_A	G	A	.	PASS	AF=0.384615;DP=200;NS=13;AN=26;MAF=0.384615;AC=10;AC_Het=2;AC_Hom=8;AC_Hemi=0;HWE=0.0196258	GT:AD:DP:GP:PL	0/0:22,0:22:1,0,0:0,66,352	1/1:0,6:6:0,0.052486,0.947514:173,18,0	0/0:13,0:13:0.999862,0.000138,0:0,39,291	0/0:16,0:16:0.999983,1.7e-05,0:0,48,329	0/0:17,0:17:0.999991,9e-06,0:0,51,326	0/1:4,5:9:0,1,0:131,0,106	0/1:3,1:4:0.001125,0.998875,0:29,0,101	1/1:0,5:5:0,0.099738,0.900262:160,15,0	0/0:12,0:12:0.999725,0.000275,0:0,36,277	0/0:30,0:30:1,0,0:0,90,407	0/0:18,0:18:0.999996,4e-06,0:0,54,342	1/1:0,46:46:0,0,1:397,138,0	1/1:0,2:2:0,0.469868,0.530132:66,6,0
chr6	17305539	chr6_17305539_A_G	A	G	.	PASS	AF=0.192308;DP=198;NS=13;AN=26;MAF=0.192308;AC=5;AC_Het=1;AC_Hom=4;AC_Hemi=0;HWE=0.026087	GT:AD:DP:GP:PL	0/0:14,0:14:0.999973,2.7e-05,0:0,42,276	1/1:0,6:6:0,0.125467,0.874533:189,18,0	0/0:5,0:5:0.98657,0.01343,0:0,15,119	0/0:10,0:10:0.999575,0.000425,0:0,30,239	0/0:15,0:15:0.999987,1.3e-05,0:0,45,318	0/0:2,0:2:0.901793,0.098207,0:0,6,67	0/1:2,1:3:0.001833,0.998167,0:31,0,57	1/1:0,4:4:0,0.364627,0.635373:109,12,0	0/0:7,0:7:0.996608,0.003392,0:0,21,197	0/0:25,0:25:1,0,0:0,75,374	0/0:12,0:12:0.999894,0.000106,0:0,36,285	0/0:90,0:90:1,0,0:0,271,436	0/0:4,0:4:0.973496,0.026504,0:0,12,111
chr6	17305762	chr6_17305762_A_C	A	C	.	PASS	AF=0.423077;DP=257;NS=13;AN=26;MAF=0.423077;AC=11;AC_Het=1;AC_Hom=10;AC_Hemi=0;HWE=0.00266523	GT:AD:DP:GP:PL	1/1:0,6:6:0,0.045092,0.954908:179,18,0	0/0:15,0:15:0.99996,4e-05,0:0,45,312	1/1:0,9:9:0,0.005868,0.994132:240,27,0	0/1:14,7:21:0,1,0:150,0,268	0/0:17,0:17:0.99999,1e-05,0:0,51,336	1/1:0,4:4:0,0.158878,0.841122:137,12,0	1/1:0,4:4:0,0.158878,0.841122:116,12,0	1/1:0,2:2:1e-06,0.430383,0.569615:60,6,0	0/0:7,0:7:0.989767,0.010233,0:0,21,182	0/0:28,0:28:1,0,0:0,84,382	0/0:11,0:11:0.999354,0.000646,0:0,33,275	0/0:130,0:130:1,0,0:0,391,465	0/0:3,0:3:0.858052,0.141948,0:0,9,102
chr6	17308841	chr6_17308841_C_T	C	T	.	PASS	AF=0.461538;DP=126;NS=13;AN=26;MAF=0.461538;AC=12;AC_Het=4;AC_Hom=8;AC_Hemi=0;HWE=0.260843	GT:AD:DP:GP:PL	0/1:1,5:6:0,0.997099,0.002901:86,0,22	0/0:5,0:5:0.946225,0.053775,0:0,15,159	1/1:0,3:3:0,0.215636,0.784364:82,9,0	1/1:0,3:3:0,0.215636,0.784364:77,9,0	0/0:5,0:5:0.946225,0.053775,0:0,15,157	0/1:2,1:3:0.033503,0.966483,1.4e-05:12,0,45	0/1:0,1:1:0.001148,0.523139,0.475713:27,3,0	0/1:0,1:1:0.001148,0.523139,0.475713:27,3,0	0/0:9,0:9:0.996461,0.003539,0:0,27,228	0/0:41,0:41:1,0,0:0,123,399	0/0:17,0:17:0.999986,1.4e-05,0:0,51,335	1/1:0,29:29:0,0,1:180,87,0	1/1:0,3:3:0,0.215636,0.784364:74,9,0
chr6	17309180	chr6_17309180_T_A	T	A	.	PASS	AF=0.363636;DP=109;NS=11;AN=22;MAF=0.363636;AC=8;AC_Het=4;AC_Hom=4;AC_Hemi=0;HWE=0.537668	GT:AD:DP:GP:PL	0/1:3,3:6:0,1,0:85,0,70	0/1:1,3:4:0,0.999101,0.000899:92,0,25	1/1:0,4:4:0,0.181371,0.818629:130,12,0	0/1:0,1:1:0.000358,0.639084,0.360558:35,3,0	0/1:5,3:8:0,1,0:66,0,138	./.:0,0:0:0.408723,0.461183,0.130094:0,0,0	0/0:2,0:2:0.779981,0.220019,0:0,6,72	1/1:0,2:2:0,0.469843,0.530157:76,6,0	0/0:8,0:8:0.995612,0.004388,0:0,24,226	0/0:27,0:27:1,0,0:0,81,379	0/0:14,0:14:0.999931,6.9e-05,0:0,42,310	0/0:31,2:33:0.999251,0.000749,0:0,32,278	./.:0,0:0:0.408723,0.461183,0.130094:0,0,0
chr6	17309926	chr6_17309926_C_T	C	T	.	PASS	AF=0.153846;DP=185;NS=13;AN=26;MAF=0.153846;AC=4;AC_Het=2;AC_Hom=2;AC_Hemi=0;HWE=0.234783	GT:AD:DP:GP:PL	0/0:28,0:28:1,0,0:0,84,393	0/0:6,0:6:0.994703,0.005297,0:0,18,178	0/0:5,0:5:0.989462,0.010538,0:0,15,146	0/1:1,3:4:0,0.999892,0.000108:80,0,29	0/1:7,11:18:0,1,0:163,0,159	1/1:0,4:4:0,0.423134,0.576866:119,12,0	0/0:1,0:1:0.854402,0.145596,2e-06:0,3,41	0/0:3,0:3:0.95914,0.04086,0:0,9,92	0/0:9,0:9:0.999335,0.000665,0:0,27,261	0/0:31,0:31:1,0,0:0,93,407	0/0:10,0:10:0.999667,0.000333,0:0,30,268	0/0:60,0:60:1,0,0:0,181,422	0/0:6,0:6:0.994703,0.005297,0:0,18,141
chr6	17316596	chr6_17316596_G_C	G	C	.	PASS	AF=0.307692;DP=139;NS=13;AN=26;MAF=0.307692;AC=8;AC_Het=2;AC_Hom=6;AC_Hemi=0;HWE=0.0334096	GT:AD:DP:GP:PL	1/1:0,8:8:0,0.016294,0.983706:164,24,0	0/0:9,0:9:0.998161,0.001839,0:0,27,232	0/1:0,1:1:0.002867,0.677577,0.319557:27,3,0	0/0:11,1:12:0.895514,0.104486,0:0,9,251	0/0:13,0:13:0.999885,0.000115,0:0,39,313	0/1:4,1:5:0.063165,0.936835,0:12,0,131	0/0:1,0:1:0.679518,0.320467,1.5e-05:0,3,40	0/0:6,0:6:0.985477,0.014523,0:0,18,197	0/0:14,0:14:0.999942,5.8e-05,0:0,42,285	0/0:21,0:21:1,0,0:0,63,374	0/0:17,0:17:0.999993,7e-06,0:0,51,330	1/1:0,29:29:0,0,1:294,87,0	1/1:0,3:3:0,0.34644,0.65356:89,9,0
chr6	17317020	chr6_17317020_T_C	T	C	.	PASS	AF=0.423077;DP=89;NS=13;AN=26;MAF=0.423077;AC=11;AC_Het=3;AC_Hom=8;AC_Hemi=0;HWE=0.0855297	GT:AD:DP:GP:PL	1/1:0,5:5:0,0.062148,0.937852:126,15,0	1/1:0,2:2:0,0.346466,0.653534:72,6,0	0/1:0,1:1:0.001723,0.513746,0.484532:25,3,0	1/1:0,2:2:0,0.346466,0.653534:71,6,0	0/1:5,1:6:0.003381,0.996619,0:22,0,142	0/1:0,1:1:0.001088,0.514073,0.48484:27,3,0	0/0:1,0:1:0.514607,0.485335,5.8e-05:0,3,39	0/0:1,0:1:0.514618,0.485346,3.6e-05:0,3,41	0/0:14,0:14:0.999885,0.000115,0:0,42,315	0/0:32,0:32:1,0,0:0,96,394	0/0:18,0:18:0.999993,7e-06,0:0,54,326	0/0:1,0:1:0.508786,0.479846,0.011368:0,3,16	1/1:0,5:5:0,0.062148,0.937852:119,15,0
chr6	17321952	chr6_17321952_G_A	G	A	.	PASS	AF=0.153846;DP=199;NS=13;AN=26;MAF=0.153846;AC=4;AC_Het=0;AC_Hom=4;AC_Hemi=0;HWE=0.00521739	GT:AD:DP:GP:PL	0/0:6,0:6:0.994943,0.005057,0:0,18,173	1/1:0,4:4:0,0.434528,0.565472:138,12,0	1/1:0,5:5:0,0.277569,0.722431:115,15,0	0/0:9,0:9:0.999365,0.000635,0:0,27,235	0/0:6,0:6:0.994943,0.005057,0:0,18,169	0/0:1,0:1:0.860094,0.139904,2e-06:0,3,41	0/0:4,0:4:0.980073,0.019927,0:0,12,130	0/0:1,0:1:0.860093,0.139904,3e-06:0,3,39	0/0:12,0:12:0.999921,7.9e-05,0:0,36,296	0/0:34,0:34:1,0,0:0,102,404	0/0:20,0:20:1,0,0:0,60,372	0/0:93,0:93:1,0,0:0,280,434	0/0:3,0:3:0.960924,0.039076,0:0,9,80
chr6	17322604	chr6_17322604_G_T	G	T	.	PASS	AF=0.166667;DP=216;NS=12;AN=24;MAF=0.166667;AC=4;AC_Het=0;AC_Hom=4;AC_Hemi=0;HWE=0.00621118	GT:AD:DP:GP:PL	0/0:9,0:9:0.99941,0.00059,0:0,27,235	0/0:10,0:10:0.999705,0.000295,0:0,30,256	./.:0,0:0:0.754647,0.228114,0.017239:0,0,0	0/0:10,0:10:0.999705,0.000295,0:0,30,241	0/0:19,0:19:0.999999,1e-06,0:0,57,356	0/0:3,0:3:0.963592,0.036408,0:0,9,100	1/1:0,4:4:0,0.45266,0.54734:127,12,0	1/1:0,4:4:0,0.45266,0.54734:137,12,0	0/0:10,0:10:0.999705,0.000295,0:0,30,260	0/0:28,0:28:1,0,0:0,84,394	0/0:15,0:15:0.999991,9e-06,0:0,45,323	0/0:100,0:100:1,0,0:0,301,454	0/0:4,0:4:0.981458,0.018542,0:0,12,126
chr6	17322889	chr6_17322889_G_A	G	A	.	PASS	AF=0.25;DP=145;NS=12;AN=24;MAF=0.25;AC=6;AC_Het=2;AC_Hom=4;AC_Hemi=0;HWE=0.0898987	GT:AD:DP:GP:PL	1/1:1,9:10:0,0.170323,0.829677:216,14,0	0/0:4,0:4:0.958525,0.041475,0:0,12,118	1/1:0,4:4:0,0.265289,0.734711:112,12,0	0/1:1,1:2:0.001151,0.998739,0.00011:31,0,32	0/1:3,5:8:0,1,0:137,0,79	0/0:1,0:1:0.742796,0.257133,7.1e-05:0,3,31	0/0:1,0:1:0.742828,0.257144,2.8e-05:0,3,35	./.:0,0:0:0.551822,0.382051,0.066128:0,0,0	0/0:6,0:6:0.989298,0.010702,0:0,18,138	0/0:12,0:12:0.999831,0.000169,0:0,36,275	0/0:14,0:14:0.999958,4.2e-05,0:0,42,312	0/0:79,0:79:1,0,0:0,238,433	0/0:4,0:4:0.958525,0.041475,0:0,12,118
chr6	17323721	chr6_17323721_T_A	T	A	.	PASS	AF=0.5;DP=111;NS=11;AN=22;MAF=0.5;AC=11;AC_Het=3;AC_Hom=8;AC_Hemi=0;HWE=0.221583	GT:AD:DP:GP:PL	0/1:1,3:4:0,0.948257,0.051743:68,0,9	1/1:0,2:2:0,0.365232,0.634768:63,6,0	./.:0,0:0:0.286281,0.497543,0.216177:0,0,0	0/0:1,0:1:0.534623,0.464571,0.000805:0,3,27	0/1:5,1:6:0.068131,0.931869,0:9,0,130	./.:0,0:0:0.286281,0.497543,0.216177:0,0,0	1/1:0,2:2:0,0.365232,0.634768:75,6,0	1/1:0,4:4:0,0.125754,0.874246:122,12,0	0/0:12,0:12:0.999576,0.000424,0:0,36,297	0/0:42,0:42:1,0,0:0,126,397	0/0:14,0:14:0.999894,0.000106,0:0,42,306	0/1:8,14:22:0,1,0:141,0,108	1/1:0,2:2:2e-06,0.365232,0.634767:57,6,0
chr6	17324802	chr6_17324802_A_G	A	G	.	PASS	AF=0.409091;DP=163;NS=11;AN=22;MAF=0.409091;AC=9;AC_Het=3;AC_Hom=6;AC_Hemi=0;HWE=0.214507	GT:AD:DP:GP:PL	0/0:1,0:1:0.614552,0.385424,2.4e-05:0,3,40	1/1:0,2:2:0,0.443585,0.556414:69,6,0	./.:0,0:0:0.37769,0.47375,0.14856:0,0,0	1/1:0,2:2:0,0.443585,0.556414:68,6,0	0/1:4,2:6:2e-06,0.999998,0:57,0,122	1/1:0,2:2:0,0.443585,0.556415:71,6,0	0/1:0,1:1:7.8e-05,0.614515,0.385407:41,3,0	./.:0,0:0:0.37769,0.47375,0.14856:0,0,0	0/0:11,0:11:0.999388,0.000612,0:0,33,280	0/0:27,0:27:1,0,0:0,81,377	0/0:10,0:10:0.998777,0.001223,0:0,30,270	0/1:54,42:96:0,1,0:334,0,367	0/0:5,0:5:0.962282,0.037718,0:0,15,149
chr6	17332275	chr6_17332275_T_C	T	C	.	PASS	AF=0.458333;DP=148;NS=12;AN=24;MAF=0.458333;AC=11;AC_Het=3;AC_Hom=8;AC_Hemi=0;HWE=0.103129	GT:AD:DP:GP:PL	1/1:0,10:10:0,0.002184,0.997816:241,30,0	0/1:1,1:2:0.000178,0.999466,0.000356:35,0,31	0/1:0,1:1:0.00118,0.527828,0.470992:27,3,0	1/1:0,2:2:0,0.359111,0.640889:72,6,0	0/0:7,0:7:0.98625,0.01375,0:0,21,212	0/0:3,0:3:0.817613,0.182387,0:0,9,98	0/1:4,1:5:0.002252,0.997748,0:24,0,111	./.:0,0:0:0.279263,0.498381,0.222356:0,0,0	0/0:5,0:5:0.947179,0.052821,0:0,15,161	0/0:15,0:15:0.999946,5.4e-05,0:0,45,290	0/0:6,0:6:0.972873,0.027127,0:0,18,188	1/1:0,85:85:0,0,1:426,256,0	1/1:0,5:5:0,0.065455,0.934545:122,15,0
chr6	17340367	chr6_17340367_G_A	G	A	.	PASS	AF=0.307692;DP=180;NS=13;AN=26;MAF=0.307692;AC=8;AC_Het=4;AC_Hom=4;AC_Hemi=0;HWE=0.507918	GT:AD:DP:GP:PL	1/1:0,5:5:0,0.10444,0.89556:134,15,0	0/0:4,0:4:0.937219,0.062781,0:0,12,141	0/1:0,1:1:0.003827,0.648587,0.347585:25,3,0	1/1:0,6:6:0,0.055097,0.944903:167,18,0	0/0:11,1:12:0.65638,0.34362,0:0,3,246	0/1:3,1:4:0.104884,0.895116,0:9,0,87	0/0:1,0:1:0.651073,0.348912,1.5e-05:0,3,41	0/0:2,0:2:0.788675,0.211325,0:0,6,80	0/0:15,0:15:0.999967,3.3e-05,0:0,45,313	0/1:25,4:29:0.001067,0.998933,0:29,0,331	0/0:14,1:15:0.989537,0.010463,0:0,20,295	0/1:64,16:80:0,1,0:84,0,325	0/0:6,0:6:0.98353,0.01647,0:0,18,186
chr6	17340531	chr6_17340531_T_C	T	C	.	PASS	AF=0.153846;DP=201;NS=13;AN=26;MAF=0.153846;AC=4;AC_Het=4;AC_Hom=0;AC_Hemi=0;HWE=1	GT:AD:DP:GP:PL	0/0:20,0:20:1,0,0:0,60,346	0/0:7,0:7:0.99679,0.00321,0:0,21,201	0/1:5,2:7:7.5e-05,0.999925,0:45,0,122	0/0:11,0:11:0.999799,0.000201,0:0,33,228	0/0:7,0:7:0.99679,0.00321,0:0,21,176	0/0:1,0:1:0.829122,0.170874,4e-06:0,3,39	0/1:2,1:3:0.003857,0.996143,0:28,0,55	0/0:5,0:5:0.987284,0.012716,0:0,15,153	0/0:18,2:20:0.613829,0.386171,0:2,0,268	0/1:33,4:37:0.221523,0.778477,0:9,0,329	0/1:11,2:13:0.001574,0.998426,0:32,0,210	0/0:68,0:68:1,0,0:0,205,433	0/0:2,0:2:0.906582,0.093418,0:0,6,68
chr6	17340755	chr6_17340755_C_T	C	T	.	PASS	AF=0.291667;DP=176;NS=12;AN=24;MAF=0.291667;AC=7;AC_Het=7;AC_Hom=0;AC_Hemi=0;HWE=0.487414	GT:AD:DP:GP:PL	0/1:4,2:6:0.000629,0.999371,0:33,0,107	0/1:3,1:4:0.001578,0.998422,0:29,0,80	0/1:1,1:2:0.000497,0.999423,8e-05:34,0,34	0/1:4,2:6:2.8e-05,0.999972,0:46,0,59	0/0:8,0:8:0.996869,0.003131,0:0,24,195	./.:0,0:0:0.508667,0.409084,0.082249:0,0,0	0/0:9,0:9:0.998432,0.001568,0:0,27,222	0/0:2,0:2:0.832601,0.167397,2e-06:0,6,49	0/1:15,2:17:0.286137,0.713863,0:5,0,265	0/1:22,4:26:0.000245,0.999755,0:37,0,321	0/0:17,1:18:0.996916,0.003084,0:0,24,305	0/0:64,3:67:1,0,0:0,93,362	0/1:9,2:11:0.003162,0.996838,0:26,0,207
chr6	17340784	chr6_17340784_A_G	A	G	.	PASS	AF=0.384615;DP=210;NS=13;AN=26;MAF=0.384615;AC=10;AC_Het=10;AC_Hom=0;AC_Hemi=0;HWE=0.0747611	GT:AD:DP:GP:PL	0/1:16,6:22:0,1,0:104,0,284	0/0:7,0:7:0.991033,0.008967,0:0,21,216	0/1:2,2:4:4e-06,0.999995,1e-06:53,0,55	0/1:4,3:7:0,0.999999,1e-06:72,0,57	0/1:7,1:8:0.027063,0.972937,0:15,0,151	0/1:1,1:2:0.000688,0.999081,0.000231:31,0,31	0/1:8,2:10:3.1e-05,0.999969,0:44,0,208	0/0:6,0:6:0.982226,0.017774,0:0,18,140	0/1:17,2:19:0.46396,0.53604,0:0,0,286	0/1:20,7:27:0,1,0:102,0,313	0/1:13,3:16:2e-05,0.99998,0:46,0,274	0/0:66,5:71:0.999979,2.1e-05,0:0,47,326	0/1:8,2:10:0.000446,0.999554,0:33,0,200
chr6	17341238	chr6_17341238_C_T	C	T	.	PASS	AF=0.230769;DP=123;NS=13;AN=26;MAF=0.230769;AC=6;AC_Het=6;AC_Hom=0;AC_Hemi=0;HWE=1	GT:AD:DP:GP:PL	0/1:12,4:16:0,1,0:68,0,207	0/0:2,0:2:0.842977,0.157023,0:0,6,62	0/1:0,2:2:0,0.573029,0.426971:70,6,0	0/0:4,0:4:0.955505,0.044495,0:0,12,124	0/0:3,0:3:0.9148,0.0852,0:0,9,70	0/1:3,1:4:0.002142,0.997858,0:28,0,92	0/0:2,0:2:0.842977,0.157023,0:0,6,54	0/1:0,2:2:0,0.573029,0.426971:70,6,0	0/1:4,1:5:0.07864,0.92136,0:12,0,97	0/1:9,1:10:0.256418,0.743582,0:6,0,199	0/0:6,0:6:0.988492,0.011508,0:0,18,176	0/0:63,1:64:1,0,0:0,163,410	0/0:3,0:3:0.9148,0.0852,0:0,9,109
chr6	17343148	chr6_17343148_A_G	A	G	.	PASS	AF=0.5;DP=112;NS=12;AN=24;MAF=0.5;AC=12;AC_Het=2;AC_Hom=10;AC_Hemi=0;HWE=0.0264585	GT:AD:DP:GP:PL	1/1:0,4:4:0,0.122828,0.877172:135,12,0	1/1:0,5:5:0,0.065432,0.934568:141,15,0	0/0:4,0:4:0.899623,0.100377,0:0,12,111	0/0:2,0:2:0.691411,0.308588,1e-06:0,6,59	0/1:3,1:4:0.008869,0.99113,1e-06:18,0,59	./.:0,0:0:0.279164,0.498391,0.222444:0,0,0	1/1:0,2:2:0,0.359024,0.640976:66,6,0	1/1:0,2:2:1e-06,0.359024,0.640976:61,6,0	0/0:7,0:7:0.986245,0.013755,0:0,21,199	0/0:6,0:6:0.972863,0.027137,0:0,18,171	0/0:9,0:9:0.996525,0.003475,0:0,27,227	0/1:30,34:64:0,1,0:322,0,289	1/1:0,3:3:0,0.218785,0.781214:67,9,0
chr6	17344144	chr6_17344144_T_C	T	C	.	PASS	AF=0.166667;DP=129;NS=12;AN=24;MAF=0.166667;AC=4;AC_Het=4;AC_Hom=0;AC_Hemi=0;HWE=1	GT:AD:DP:GP:PL	0/0:21,0:21:1,0,0:0,63,330	0/0:5,0:5:0.987516,0.012484,0:0,15,167	0/1:3,4:7:0,1,0:86,0,64	0/1:2,1:3:0.001568,0.998431,1e-06:32,0,52	0/1:4,1:5:0.009858,0.990142,0:24,0,115	0/0:3,0:3:0.951866,0.048134,0:0,9,98	./.:0,0:0:0.691817,0.279877,0.028306:0,0,0	0/0:4,0:4:0.97534,0.02466,0:0,12,133	0/0:12,0:12:0.999901,9.9e-05,0:0,36,268	0/1:17,3:20:0.128111,0.871889,0:12,0,281	0/0:11,0:11:0.999803,0.000197,0:0,33,264	0/0:31,0:31:1,0,0:0,93,358	0/0:2,0:2:0.908153,0.091847,0:0,6,69
chr6	17344933	chr6_17344933_C_G	C	G	.	PASS	AF=0.5;DP=196;NS=12;AN=24;MAF=0.5;AC=12;AC_Het=2;AC_Hom=10;AC_Hemi=0;HWE=0.0264585	GT:AD:DP:GP:PL	0/0:18,0:18:0.999993,7e-06,0:0,54,332	1/1:0,4:4:0,0.127093,0.872907:121,12,0	1/1:0,7:7:0,0.017874,0.982126:219,21,0	0/1:8,1:9:0.028946,0.971054,0:13,0,200	0/0:11,0:11:0.999162,0.000838,0:0,33,281	1/1:0,2:2:0,0.368049,0.631951:76,6,0	1/1:0,2:2:0,0.368049,0.631951:75,6,0	./.:0,0:0:0.289518,0.497102,0.21338:0,0,0	0/0:16,0:16:0.999974,2.6e-05,0:0,48,348	0/0:36,0:36:1,0,0:0,108,414	0/0:16,0:16:0.999974,2.6e-05,0:0,48,309	0/1:31,35:66:0,1,0:321,0,319	1/1:0,9:9:0,0.004529,0.995471:223,27,0
chr6	17354183	chr6_17354183_G_A	G	A	.	PASS	AF=0.458333;DP=270;NS=12;AN=24;MAF=0.458333;AC=11;AC_Het=3;AC_Hom=8;AC_Hemi=0;HWE=0.103129	GT:AD:DP:GP:PL	./.:0,0:0:0.273399,0.498953,0.227648:0,0,0	0/1:11,9:20:0,1,0:191,0,237	1/1:0,11:11:0,0.001069,0.998931:281,33,0	0/1:22,12:34:0,1,0:230,0,333	0/1:15,2:17:0.018833,0.981167,0:15,0,246	1/1:0,11:11:0,0.001069,0.998931:275,33,0	1/1:0,6:6:0,0.033111,0.966889:181,18,0	0/0:1,0:1:0.52286,0.477106,3.5e-05:0,3,41	0/0:6,0:6:0.972276,0.027724,0:0,18,187	0/0:27,0:27:1,0,0:0,81,392	0/0:15,0:15:0.999944,5.6e-05,0:0,45,321	1/1:0,108:108:0,0,1:464,325,0	0/0:14,0:14:0.999889,0.000111,0:0,42,292
chr6	17354272	chr6_17354272_C_T	C	T	.	PASS	AF=0.192308;DP=254;NS=13;AN=26;MAF=0.192308;AC=5;AC_Het=5;AC_Hom=0;AC_Hemi=0;HWE=1	GT:AD:DP:GP:PL	0/0:6,0:6:0.992401,0.007599,0:0,18,185	0/0:13,0:13:0.99994,6e-05,0:0,39,288	0/0:13,0:13:0.99994,6e-05,0:0,39,308	0/1:8,18:26:0,1,0:307,0,170	0/1:10,5:15:0,1,0:107,0,232	0/1:4,2:6:4e-06,0.999996,0:57,0,111	0/1:4,3:7:0,1,0:87,0,119	0/0:2,0:2:0.890858,0.109142,0:0,6,81	0/0:12,0:12:0.99988,0.00012,0:0,36,288	0/0:26,0:26:1,0,0:0,78,403	0/0:16,0:16:0.999993,7e-06,0:0,48,330	0/0:95,0:95:1,0,0:0,286,444	0/1:10,7:17:0,1,0:138,0,222
chr6	17354342	chr6_17354342_T_C	T	C	.	PASS	AF=0.153846;DP=198;NS=13;AN=26;MAF=0.153846;AC=4;AC_Het=2;AC_Hom=2;AC_Hemi=0;HWE=0.234783	GT:AD:DP:GP:PL	0/0:10,0:10:0.999635,0.000365,0:0,30,259	0/0:12,0:12:0.999909,9.1e-05,0:0,36,292	0/0:16,0:16:0.999994,6e-06,0:0,48,331	0/0:22,0:22:1,0,0:0,66,363	0/0:9,0:9:0.999269,0.000731,0:0,27,218	0/0:6,0:6:0.994185,0.005815,0:0,18,169	0/1:6,2:8:6.4e-05,0.999936,0:46,0,168	0/1:0,1:1:0.000357,0.842041,0.157601:41,3,0	0/0:5,0:5:0.988438,0.011562,0:0,15,153	0/0:19,0:19:0.999999,1e-06,0:0,57,334	0/0:10,0:10:0.999635,0.000365,0:0,30,239	0/0:73,0:73:1,0,0:0,220,449	1/1:0,7:7:0,0.077046,0.922954:215,21,0
chr6	17357227	chr6_17357227_A_G	A	G	.	PASS	AF=0.153846;DP=167;NS=13;AN=26;MAF=0.153846;AC=4;AC_Het=4;AC_Hom=0;AC_Hemi=0;HWE=1	GT:AD:DP:GP:PL	0/1:0,1:1:0.001593,0.798074,0.200332:33,3,0	0/0:1,0:1:0.799347,0.200648,5e-06:0,3,40	0/1:0,1:1:0.000318,0.799094,0.200588:40,3,0	0/0:3,0:3:0.940953,0.059047,0:0,9,67	0/1:4,1:5:0.006333,0.993667,0:25,0,125	0/0:2,0:2:0.888489,0.111511,0:0,6,75	0/0:1,0:1:0.799348,0.200648,4e-06:0,3,41	0/1:0,1:1:0.006314,0.794301,0.199385:27,3,0	0/0:14,0:14:0.999969,3.1e-05,0:0,42,297	0/0:27,0:27:1,0,0:0,81,368	0/0:11,0:11:0.999755,0.000245,0:0,33,279	0/0:97,0:97:1,0,0:0,292,430	0/0:3,0:3:0.940953,0.059047,0:0,9,102
chr6	17357858	chr6_17357858_G_A	G	A	.	PASS	AF=0.230769;DP=218;NS=13;AN=26;MAF=0.230769;AC=6;AC_Het=2;AC_Hom=4;AC_Hemi=0;HWE=0.0757764	GT:AD:DP:GP:PL	0/0:11,0:11:0.999691,0.000309,0:0,33,238	0/1:1,2:3:0,0.999599,0.000401:71,0,26	1/1:0,7:7:0,0.046987,0.953013:205,21,0	0/0:6,0:6:0.990195,0.009805,0:0,18,177	0/0:7,0:7:0.995073,0.004927,0:0,21,197	0/0:2,0:2:0.863228,0.136772,0:0,6,71	0/1:1,1:2:0.000501,0.998867,0.000633:35,0,24	1/1:0,6:6:0,0.089758,0.910242:181,18,0	0/0:11,0:11:0.999691,0.000309,0:0,33,277	0/0:36,0:36:1,0,0:0,108,418	0/0:18,0:18:0.999998,2e-06,0:0,54,342	0/0:108,0:108:1,0,0:0,325,458	0/0:1,0:1:0.759361,0.240633,6e-06:0,3,41
chr6	17357980	chr6_17357980_T_C	T	C	.	PASS	AF=0.125;DP=160;NS=12;AN=24;MAF=0.125;AC=3;AC_Het=3;AC_Hom=0;AC_Hemi=0;HWE=1	GT:AD:DP:GP:PL	0/0:12,0:12:0.999922,7.8e-05,0:0,36,206	0/1:2,1:3:0.005,0.995,0:28,0,59	0/0:11,0:11:0.999845,0.000155,0:0,33,264	0/0:6,0:6:0.995062,0.004938,0:0,18,177	0/0:4,0:4:0.980537,0.019463,0:0,12,131	0/1:2,1:3:0.002512,0.997488,0:31,0,64	0/1:0,1:1:0.002159,0.861098,0.136743:34,3,0	./.:0,0:0:0.744704,0.236517,0.018779:0,0,0	0/0:11,0:11:0.999845,0.000155,0:0,33,273	0/0:34,0:34:1,0,0:0,102,387	0/0:18,0:18:0.999999,1e-06,0:0,54,354	0/0:56,0:56:1,0,0:0,169,406	0/0:1,0:1:0.862958,0.137036,7e-06:0,3,35
chr6	17358694	chr6_17358694_G_T	G	T	.	PASS	AF=0.423077;DP=190;NS=13;AN=26;MAF=0.423077;AC=11;AC_Het=3;AC_Hom=8;AC_Hemi=0;HWE=0.0855297	GT:AD:DP:GP:PL	0/0:3,0:3:0.838177,0.161823,0:0,9,67	1/1:0,7:7:0,0.01983,0.98017:203,21,0	0/0:2,0:2:0.721431,0.278568,0:0,6,62	1/1:0,17:17:0,2e-05,0.99998:326,51,0	0/1:10,2:12:0.001565,0.998435,0:26,0,215	1/1:0,4:4:0,0.139306,0.860694:121,12,0	0/1:2,5:7:0,0.999999,1e-06:128,0,54	0/0:6,0:6:0.976436,0.023564,0:0,18,167	0/0:6,0:6:0.976436,0.023564,0:0,18,156	0/0:20,0:20:0.999999,1e-06,0:0,60,325	0/0:9,0:9:0.996993,0.003007,0:0,27,203	1/1:1,94:95:0,0,1:427,266,0	0/1:1,1:2:0.000326,0.99952,0.000154:33,0,34
chr6	17359451	chr6_17359451_T_G	T	G	.	PASS	AF=0.5;DP=177;NS=13;AN=26;MAF=0.5;AC=13;AC_Het=1;AC_Hom=12;AC_Hemi=0;HWE=0.00309751	GT:AD:DP:GP:PL	1/1:0,4:4:0,0.117936,0.882064:126,12,0	1/1:0,7:7:0,0.016438,0.983562:117,21,0	1/1:0,2:2:2e-06,0.34846,0.651537:55,6,0	1/1:0,12:12:0,0.000522,0.999478:135,36,0	0/1:9,3:12:0.00043,0.99957,0:31,0,188	0/0:5,0:5:0.944799,0.055201,0:0,15,151	0/0:10,0:10:0.998178,0.001822,0:0,30,238	0/0:10,0:10:0.998178,0.001822,0:0,30,254	0/0:14,0:14:0.999886,0.000114,0:0,42,301	0/0:32,0:32:1,0,0:0,96,350	0/0:9,0:9:0.996362,0.003638,0:0,27,204	1/1:0,53:53:0,0,1:195,160,0	1/1:0,7:7:0,0.016438,0.983562:110,21,0
chr6	17362850	chr6_17362850_T_G	T	G	.	PASS	AF=0.5;DP=79;NS=11;AN=22;MAF=0.5;AC=11;AC_Het=1;AC_Hom=10;AC_Hemi=0;HWE=0.0107622	GT:AD:DP:GP:PL	1/1:0,3:3:0,0.206373,0.793627:88,9,0	0/0:7,0:7:0.985202,0.014798,0:0,21,192	0/1:0,1:1:0.000266,0.50971,0.490025:33,3,0	./.:0,0:0:0.259944,0.499806,0.24025:0,0,0	0/0:1,0:1:0.50983,0.490132,3.7e-05:0,3,41	1/1:0,4:4:0,0.115058,0.884942:142,12,0	1/1:0,2:2:0,0.34214,0.65786:72,6,0	1/1:0,3:3:0,0.206373,0.793627:114,9,0	0/0:13,0:13:0.999765,0.000235,0:0,39,283	0/0:30,0:30:1,0,0:0,90,383	0/0:12,0:12:0.999531,0.000469,0:0,36,289	./.:0,0:0:0.259944,0.499806,0.24025:0,0,0	1/1:0,2:2:0,0.34214,0.65786:71,6,0
chr6	17370864	chr6_17370864_T_C	T	C	.	PASS	AF=0.192308;DP=134;NS=13;AN=26;MAF=0.192308;AC=5;AC_Het=3;AC_Hom=2;AC_Hemi=0;HWE=0.373913	GT:AD:DP:GP:PL	0/0:2,0:2:0.875122,0.124871,7e-06:0,6,40	0/0:7,1:8:0.688374,0.311626,0:0,1,188	0/1:1,2:3:4.8e-05,0.999471,0.000481:46,0,25	0/0:9,1:10:0.916697,0.083303,0:0,8,185	0/0:9,0:9:0.998887,0.001113,0:0,27,235	0/0:3,0:3:0.933407,0.066593,0:0,9,95	0/1:3,1:4:0.180351,0.819649,0:9,0,91	0/1:0,1:1:0.013479,0.76749,0.219031:23,3,0	0/0:4,0:4:0.965557,0.034443,0:0,12,132	0/0:24,0:24:1,0,0:0,72,374	0/0:12,0:12:0.999861,0.000139,0:0,36,242	1/1:0,51:51:0,0,1:308,154,0	0/0:2,0:2:0.875121,0.124871,9e-06:0,6,39
chr6	17375683	chr6_17375683_G_A	G	A	.	PASS	AF=0.5;DP=187;NS=11;AN=22;MAF=0.5;AC=11;AC_Het=3;AC_Hom=8;AC_Hemi=0;HWE=0.221583	GT:AD:DP:GP:PL	./.:0,0:0:0.250236,0.5,0.249764:0,0,0	1/1:0,3:3:0,0.200147,0.799853:104,9,0	0/1:8,10:18:0,1,0:226,0,191	1/1:0,7:7:0,0.015398,0.984602:212,21,0	./.:0,0:0:0.250236,0.5,0.249764:0,0,0	1/1:0,3:3:0,0.200147,0.799853:110,9,0	0/1:0,1:1:0.000126,0.500171,0.499703:36,3,0	1/1:0,3:3:0,0.200147,0.799853:114,9,0	0/0:21,0:21:0.999999,1e-06,0:0,63,364	0/0:30,0:30:1,0,0:0,90,401	0/0:15,0:15:0.999939,6.1e-05,0:0,45,309	0/1:36,46:82:0,1,0:346,0,314	0/0:4,0:4:0.888986,0.111014,0:0,12,115
chr6	17381320	chr6_17381320_G_C	G	C	.	PASS	AF=0.454545;DP=203;NS=11;AN=22;MAF=0.454545;AC=10;AC_Het=2;AC_Hom=8;AC_Hemi=0;HWE=0.0610009	GT:AD:DP:GP:PL	1/1:0,29:29:0,0,1:383,87,0	./.:0,0:0:0.268435,0.499344,0.232221:0,0,0	0/1:15,5:20:0,1,0:109,0,288	1/1:0,10:10:0,0.002095,0.997905:255,30,0	./.:0,0:0:0.268435,0.499344,0.232221:0,0,0	1/1:0,5:5:0,0.062963,0.937037:154,15,0	0/0:3,0:3:0.811346,0.188654,0:0,9,94	0/0:1,0:1:0.518086,0.481869,4.5e-05:0,3,40	0/0:13,0:13:0.999773,0.000227,0:0,39,301	0/0:19,0:19:0.999996,4e-06,0:0,57,320	0/0:15,0:15:0.999943,5.7e-05,0:0,45,327	0/1:21,58:79:0,1,0:343,0,120	1/1:0,9:9:0,0.004182,0.995818:253,27,0
chr6	17389025	chr6_17389025_G_A	G	A	.	PASS	AF=0.272727;DP=194;NS=11;AN=22;MAF=0.272727;AC=6;AC_Het=4;AC_Hom=2;AC_Hemi=0;HWE=1	GT:AD:DP:GP:PL	1/1:0,19:19:0,9e-06,0.999991:253,57,0	0/0:2,0:2:0.830108,0.169892,0:0,6,73	0/1:19,3:22:0.001601,0.998399,0:29,0,300	0/1:3,1:4:0.037425,0.962575,0:15,0,68	0/0:3,0:3:0.907169,0.092831,0:0,9,81	0/0:2,0:2:0.830108,0.169892,0:0,6,66	./.:0,0:0:0.50347,0.412172,0.084358:0,0,0	./.:0,0:0:0.50347,0.412172,0.084358:0,0,0	0/1:14,2:16:0.004643,0.995357,0:24,0,287	0/0:38,2:40:0.999998,2e-06,0:0,56,367	0/0:16,1:17:0.999163,0.000837,0:0,30,323	0/0:64,1:65:1,0,0:0,168,383	0/1:2,2:4:1e-06,0.999997,1e-06:59,0,52
chr6	17389327	chr6_17389327_C_T	C	T	.	PASS	AF=0.5;DP=166;NS=13;AN=26;MAF=0.5;AC=13;AC_Het=5;AC_Hom=8;AC_Hemi=0;HWE=0.577624	GT:AD:DP:GP:PL	0/0:6,0:6:0.971222,0.028778,0:0,18,158	1/1:0,2:2:3e-06,0.345246,0.654751:54,6,0	0/1:11,4:15:0,1,0:71,0,237	0/1:1,1:2:0.016175,0.969282,0.014543:15,0,15	0/1:2,3:5:0,0.999997,3e-06:81,0,52	1/1:0,5:5:0,0.061835,0.938165:134,15,0	1/1:0,4:4:0,0.116468,0.883532:124,12,0	0/1:0,1:1:0.001079,0.512733,0.486188:27,3,0	0/0:8,0:8:0.992647,0.007353,0:0,24,214	0/0:24,0:24:1,0,0:0,72,351	0/0:9,0:9:0.99631,0.00369,0:0,27,225	0/1:64,19:83:0,1,0:81,0,338	1/1:0,2:2:2e-06,0.345247,0.654752:56,6,0
chr6	17389679	chr6_17389679_C_T	C	T	.	PASS	AF=0.115385;DP=266;NS=13;AN=26;MAF=0.115385;AC=3;AC_Het=1;AC_Hom=2;AC_Hemi=0;HWE=0.12	GT:AD:DP:GP:PL	1/1:0,33:33:0,0,1:373,99,0	0/0:3,0:3:0.967445,0.032555,0:0,9,112	0/0:18,0:18:0.999999,1e-06,0:0,54,356	0/0:4,0:4:0.983453,0.016547,0:0,12,100	0/0:11,0:11:0.999869,0.000131,0:0,33,271	0/0:5,0:5:0.991658,0.008342,0:0,15,163	0/0:5,0:5:0.991658,0.008342,0:0,15,151	0/0:4,0:4:0.983453,0.016547,0:0,12,99	0/0:16,0:16:0.999996,4e-06,0:0,48,313	0/0:45,0:45:1,0,0:0,135,439	0/0:25,0:25:1,0,0:0,75,385	0/1:65,25:90:0,1,0:219,0,349	0/0:7,0:7:0.997901,0.002099,0:0,21,212
chr6	17391240	chr6_17391240_G_A	G	A	.	PASS	AF=0.458333;DP=168;NS=12;AN=24;MAF=0.458333;AC=11;AC_Het=7;AC_Hom=4;AC_Hemi=0;HWE=1	GT:AD:DP:GP:PL	0/0:31,0:31:1,0,0:0,93,397	1/1:0,2:2:1e-06,0.367019,0.63298:58,6,0	0/0:14,0:14:0.999895,0.000105,0:0,42,317	0/1:11,2:13:0.007731,0.992269,0:19,0,194	0/1:5,2:7:1.2e-05,0.999988,0:47,0,138	0/0:6,0:6:0.973761,0.026239,0:0,18,169	0/1:5,2:7:1e-06,0.999999,0:60,0,154	./.:0,0:0:0.288334,0.497267,0.214399:0,0,0	0/1:5,3:8:0,1,0:67,0,122	0/1:19,8:27:0,1,0:151,0,305	0/1:13,3:16:2e-06,0.999998,0:55,0,259	1/1:0,36:36:0,0,1:364,108,0	0/1:0,1:1:0.001241,0.536299,0.46246:27,3,0
chr6	17397726	chr6_17397726_T_G	T	G	.	PASS	AF=0.5;DP=228;NS=13;AN=26;MAF=0.5;AC=13;AC_Het=5;AC_Hom=8;AC_Hemi=0;HWE=0.577624	GT:AD:DP:GP:PL	1/1:0,16:16:0,3.3e-05,0.999967:310,48,0	1/1:0,7:7:0,0.016397,0.983603:202,21,0	0/1:10,2:12:0.000156,0.999844,0:35,0,219	0/1:6,6:12:0,1,0:151,0,168	0/1:5,8:13:0,1,0:191,0,134	1/1:0,5:5:0,0.062513,0.937487:159,15,0	0/1:3,3:6:0,1,0:85,0,86	1/1:0,2:2:0,0.347881,0.652119:82,6,0	0/0:10,0:10:0.998173,0.001827,0:0,30,267	0/0:23,0:23:1,0,0:0,69,348	0/0:12,0:12:0.999543,0.000457,0:0,36,282	0/1:47,54:101:0,1,0:355,0,357	0/0:9,0:9:0.996352,0.003648,0:0,27,250
chr6	17398795	chr6_17398795_A_T	A	T	.	PASS	AF=0.192308;DP=255;NS=13;AN=26;MAF=0.192308;AC=5;AC_Het=5;AC_Hom=0;AC_Hemi=0;HWE=1	GT:AD:DP:GP:PL	0/0:20,0:20:1,0,0:0,60,339	0/0:8,0:8:0.998329,0.001671,0:0,24,243	0/1:9,1:10:0.159474,0.840526,0:11,0,225	0/0:15,0:15:0.999987,1.3e-05,0:0,45,331	0/0:9,0:9:0.999164,0.000836,0:0,27,242	0/1:9,1:10:0.430046,0.569954,0:5,0,232	0/1:2,1:3:0.00148,0.998519,0:32,0,60	0/1:0,1:1:0.000609,0.823024,0.176367:38,3,0	0/0:11,0:11:0.999791,0.000209,0:0,33,275	0/0:38,0:38:1,0,0:0,114,419	0/0:24,0:24:1,0,0:0,72,392	0/1:62,35:97:0,1,0:303,0,371	0/0:9,0:9:0.999164,0.000836,0:0,27,235
chr6	17399411	chr6_17399411_G_C	G	C	.	PASS	AF=0.346154;DP=208;NS=13;AN=26;MAF=0.346154;AC=9;AC_Het=7;AC_Hom=2;AC_Hemi=0;HWE=1	GT:AD:DP:GP:PL	0/0:13,1:14:0.757218,0.242782,0:0,5,245	1/1:0,2:2:0,0.488548,0.511452:72,6,0	0/1:4,2:6:1.9e-05,0.999981,0:47,0,111	0/1:8,4:12:0,1,0:97,0,195	0/1:2,5:7:0,0.999999,1e-06:149,0,57	0/0:5,0:5:0.968323,0.031677,0:0,15,136	0/1:4,2:6:1e-06,0.999999,0:59,0,116	0/0:3,0:3:0.884287,0.115713,0:0,9,93	0/1:7,3:10:0,1,0:65,0,192	0/1:15,8:23:0,1,0:172,0,270	0/1:10,4:14:0,1,0:82,0,225	0/0:97,4:101:1,0,0:0,166,371	0/0:5,0:5:0.968323,0.031677,0:0,15,167
chr6	17400072	chr6_17400072_G_A	G	A	.	PASS	AF=0.307692;DP=206;NS=13;AN=26;MAF=0.307692;AC=8;AC_Het=8;AC_Hom=0;AC_Hemi=0;HWE=0.244302	GT:AD:DP:GP:PL	0/0:11,0:11:0.999449,0.000551,0:0,33,217	0/0:3,0:3:0.876244,0.123756,0:0,9,106	0/0:14,1:15:0.697204,0.302796,0:0,4,270	0/1:2,4:6:0,0.999998,2e-06:112,0,53	0/1:3,2:5:4e-06,0.999996,0:54,0,89	0/0:2,0:2:0.779744,0.220256,0:0,6,69	0/1:0,1:1:9e-05,0.638937,0.360973:41,3,0	0/1:0,1:1:0.000358,0.638766,0.360876:35,3,0	0/1:8,12:20:0,1,0:247,0,188	0/1:27,14:41:0,1,0:222,0,354	0/1:7,10:17:0,1,0:232,0,172	0/1:40,38:78:0,1,0:326,0,339	0/0:6,0:6:0.982652,0.017348,0:0,18,172
chr6	17400800	chr6_17400800_T_G	T	G	.	PASS	AF=0.153846;DP=274;NS=13;AN=26;MAF=0.153846;AC=4;AC_Het=4;AC_Hom=0;AC_Hemi=0;HWE=1	GT:AD:DP:GP:PL	0/0:21,2:23:0.791084,0.208916,0:0,2,294	0/0:6,0:6:0.994079,0.005921,0:0,18,154	0/1:21,3:24:0.001446,0.998554,0:33,0,331	0/1:9,3:12:1e-06,0.999999,0:63,0,159	0/0:10,1:11:0.943576,0.056424,0:0,8,266	0/0:7,0:7:0.997031,0.002969,0:0,21,209	0/1:4,1:5:0.208715,0.791285,0:10,0,131	0/0:1,0:1:0.839899,0.160098,3e-06:0,3,40	0/0:19,0:19:0.999999,1e-06,0:0,57,323	0/0:46,2:48:1,0,0:0,84,395	0/0:21,2:23:0.984751,0.015249,0:0,14,342	0/0:87,4:91:1,0,0:0,143,381	0/1:2,1:3:0.076818,0.923182,0:15,0,65
chr6	17401009	chr6_17401009_C_T	C	T	.	PASS	AF=0.291667;DP=105;NS=12;AN=24;MAF=0.291667;AC=7;AC_Het=7;AC_Hom=0;AC_Hemi=0;HWE=0.487414	GT:AD:DP:GP:PL	0/1:1,2:3:2.4e-05,0.998565,0.001411:47,0,22	0/1:2,2:4:9e-06,0.999991,0:51,0,59	0/1:1,3:4:0,0.998938,0.001062:82,0,23	0/1:3,1:4:0.003782,0.996218,0:25,0,95	0/0:3,0:3:0.904912,0.095088,0:0,9,108	0/1:1,1:2:0.000948,0.998786,0.000265:31,0,29	0/0:7,0:7:0.993476,0.006524,0:0,21,196	./.:0,0:0:0.495702,0.416718,0.08758:0,0,0	0/1:8,1:9:0.325359,0.674641,0:4,0,201	0/0:17,0:17:0.999994,6e-06,0:0,51,336	0/0:15,1:16:0.968697,0.031303,0:0,14,274	0/1:10,24:34:0,1,0:270,0,121	0/0:1,0:1:0.703624,0.295753,0.000623:0,3,23
chr6	17401396	chr6_17401396_G_A	G	A	.	PASS	AF=0.230769;DP=221;NS=13;AN=26;MAF=0.230769;AC=6;AC_Het=2;AC_Hom=4;AC_Hemi=0;HWE=0.0757764	GT:AD:DP:GP:PL	0/0:4,0:4:0.96762,0.03238,0:0,12,131	0/0:4,0:4:0.96762,0.03238,0:0,12,136	0/0:17,0:17:0.999996,4e-06,0:0,51,328	0/0:11,0:11:0.999739,0.000261,0:0,33,280	0/0:7,0:7:0.995835,0.004165,0:0,21,168	0/0:6,0:6:0.991704,0.008296,0:0,18,192	0/1:1,3:4:0,0.999323,0.000677:98,0,23	1/1:0,3:3:0,0.482878,0.517122:100,9,0	0/0:15,0:15:0.999984,1.6e-05,0:0,45,315	0/0:46,0:46:1,0,0:0,138,424	0/0:23,0:23:1,0,0:0,69,371	0/1:38,37:75:0,1,0:335,0,344	1/1:0,6:6:0,0.10452,0.89548:168,18,0
chr6	17401533	chr6_17401533_A_G	A	G	.	PASS	AF=0.5;DP=259;NS=13;AN=26;MAF=0.5;AC=13;AC_Het=9;AC_Hom=4;AC_Hemi=0;HWE=0.30044	GT:AD:DP:GP:PL	0/1:1,3:4:0,0.998052,0.001948:67,0,24	0/0:6,0:6:0.970533,0.029467,0:0,18,177	0/1:8,9:17:0,1,0:212,0,199	0/1:3,3:6:0,1,0:93,0,93	0/1:4,2:6:1.3e-05,0.999987,0:46,0,102	1/1:0,7:7:0,0.015826,0.984174:201,21,0	0/1:2,2:4:0,0.999999,1e-06:65,0,58	1/1:0,3:3:0,0.204643,0.795357:111,9,0	0/1:8,8:16:0,1,0:197,0,192	0/1:24,25:49:0,1,0:318,0,302	0/1:9,15:24:0,1,0:279,0,194	0/1:55,52:107:0,1,0:360,0,352	0/0:10,0:10:0.998106,0.001894,0:0,30,261
chr6	17401731	chr6_17401731_C_G	C	G	.	PASS	AF=0.333333;DP=234;NS=12;AN=24;MAF=0.333333;AC=8;AC_Het=6;AC_Hom=2;AC_Hemi=0;HWE=1	GT:AD:DP:GP:PL	0/1:5,1:6:0.060883,0.939117,0:11,0,136	0/0:5,0:5:0.96536,0.03464,0:0,15,163	0/0:12,1:13:0.692482,0.307518,0:0,4,248	1/1:0,8:8:0,0.013423,0.986577:237,24,0	0/1:2,2:4:5e-06,0.999995,0:52,0,63	0/0:1,0:1:0.635235,0.364724,4.2e-05:0,3,37	./.:0,0:0:0.403554,0.46341,0.133036:0,0,0	0/0:3,0:3:0.87448,0.12552,0:0,9,95	0/1:9,11:20:0,1,0:224,0,194	0/1:25,17:42:0,1,0:263,0,319	0/1:11,9:20:0,1,0:204,0,215	0/0:102,4:106:1,0,0:0,201,393	0/1:3,1:4:0.004385,0.995615,0:23,0,92
chr6	17401837	chr6_17401837_T_C	T	C	.	PASS	AF=0.363636;DP=205;NS=11;AN=22;MAF=0.363636;AC=8;AC_Het=2;AC_Hom=6;AC_Hemi=0;HWE=0.0588235	GT:AD:DP:GP:PL	0/0:4,0:4:0.936003,0.063997,0:0,12,132	0/0:6,0:6:0.983195,0.016805,0:0,18,168	0/1:8,7:15:0,1,0:177,0,165	./.:0,0:0:0.417851,0.457126,0.125023:0,0,0	0/1:2,1:3:0.02818,0.971819,1e-06:15,0,54	1/1:0,3:3:0,0.313672,0.686328:116,9,0	0/0:1,0:1:0.646377,0.353562,6.1e-05:0,3,35	./.:0,0:0:0.417851,0.457126,0.125023:0,0,0	0/0:20,0:20:0.999999,1e-06,0:0,60,363	0/0:44,1:45:1,0,0:0,109,416	0/0:22,0:22:1,0,0:0,66,381	1/1:6,77:83:0,4.3e-05,0.999957:316,49,0	1/1:0,3:3:0,0.313672,0.686328:88,9,0
chr6	17402031	chr6_17402031_C_T	C	T	.	PASS	AF=0.192308;DP=235;NS=13;AN=26;MAF=0.192308;AC=5;AC_Het=3;AC_Hom=2;AC_Hemi=0;HWE=0.373913	GT:AD:DP:GP:PL	0/1:3,1:4:0.034321,0.965679,0:18,0,67	0/0:7,0:7:0.996501,0.003499,0:0,21,206	0/1:7,12:19:0,1,0:244,0,155	0/0:12,0:12:0.99989,0.00011,0:0,36,272	0/0:7,0:7:0.996501,0.003499,0:0,21,213	0/0:4,0:4:0.972674,0.027326,0:0,12,139	0/0:4,0:4:0.972674,0.027326,0:0,12,123	0/0:2,0:2:0.898976,0.101024,0:0,6,74	0/0:14,0:14:0.999973,2.7e-05,0:0,42,258	0/0:45,0:45:1,0,0:0,135,406	0/0:11,0:11:0.999781,0.000219,0:0,33,279	0/1:50,52:102:0,1,0:366,0,356	1/1:0,4:4:0,0.357383,0.642617:129,12,0
chr6	17402717	chr6_17402717_G_A	G	A	.	PASS	AF=0.269231;DP=212;NS=13;AN=26;MAF=0.269231;AC=7;AC_Het=3;AC_Hom=4;AC_Hemi=0;HWE=0.165217	GT:AD:DP:GP:PL	1/1:0,4:4:0,0.268591,0.731409:87,12,0	0/0:2,0:2:0.854564,0.145436,0:0,6,73	0/1:4,6:10:0,1,0:141,0,109	0/0:10,0:10:0.999336,0.000664,0:0,30,229	0/0:14,0:14:0.999958,4.2e-05,0:0,42,307	0/0:8,0:8:0.997348,0.002652,0:0,24,211	0/1:3,2:5:1e-05,0.99999,0:52,0,90	1/1:0,3:3:0,0.423449,0.576551:107,9,0	0/0:11,0:11:0.999668,0.000332,0:0,33,248	0/0:44,0:44:1,0,0:0,132,410	0/0:15,0:15:0.999979,2.1e-05,0:0,45,331	0/1:34,50:84:0,1,0:359,0,307	0/0:2,0:2:0.854564,0.145436,0:0,6,57
chr6	17406425	chr6_17406425_C_T	C	T	.	PASS	AF=0.115385;DP=242;NS=13;AN=26;MAF=0.115385;AC=3;AC_Het=3;AC_Hom=0;AC_Hemi=0;HWE=1	GT:AD:DP:GP:PL	0/0:7,0:7:0.997737,0.002263,0:0,21,207	0/0:11,0:11:0.999858,0.000142,0:0,33,274	0/1:18,10:28:0,1,0:177,0,316	0/0:12,0:12:0.999929,7.1e-05,0:0,36,296	0/0:9,0:9:0.999433,0.000567,0:0,27,224	0/0:12,0:12:0.999929,7.1e-05,0:0,36,288	0/0:2,0:2:0.932325,0.067675,0:0,6,82	0/1:0,2:2:0,0.774978,0.225022:78,6,0	0/0:17,0:17:0.999998,2e-06,0:0,51,321	0/0:51,0:51:1,0,0:0,154,416	0/0:21,0:21:1,0,0:0,63,367	0/1:41,19:60:0,1,0:179,0,359	0/0:10,0:10:0.999717,0.000283,0:0,30,255
chr6	17406461	chr6_17406461_C_T	C	T	.	PASS	AF=0.115385;DP=233;NS=13;AN=26;MAF=0.115385;AC=3;AC_Het=3;AC_Hom=0;AC_Hemi=0;HWE=1	GT:AD:DP:GP:PL	0/0:6,0:6:0.995452,0.004548,0:0,18,162	0/0:9,1:10:0.636538,0.363462,0:3,0,213	0/0:26,0:26:1,0,0:0,78,384	0/1:5,10:15:0,1,0:200,0,99	0/1:9,2:11:0.00687,0.99313,0:27,0,192	0/0:11,0:11:0.999857,0.000143,0:0,33,269	0/0:3,0:3:0.964739,0.035261,0:0,9,96	0/0:2,0:2:0.93188,0.06812,0:0,6,69	0/0:15,0:15:0.999991,9e-06,0:0,45,276	0/0:44,1:45:1,0,0:0,105,375	0/0:28,0:28:1,0,0:0,84,377	0/0:54,0:54:1,0,0:0,163,423	0/1:6,1:7:0.148263,0.851737,0:13,0,156
chr6	17407038	chr6_17407038_C_A	C	A	.	PASS	AF=0.269231;DP=273;NS=13;AN=26;MAF=0.269231;AC=7;AC_Het=5;AC_Hom=2;AC_Hemi=0;HWE=1	GT:AD:DP:GP:PL	0/0:4,0:4:0.953772,0.046228,0:0,12,123	0/0:7,0:7:0.993978,0.006022,0:0,21,216	0/1:9,10:19:0,1,0:226,0,196	0/0:6,0:6:0.988028,0.011972,0:0,18,190	0/0:10,0:10:0.999243,0.000757,0:0,30,269	0/0:3,0:3:0.911628,0.088372,0:0,9,106	0/0:5,0:5:0.976339,0.023661,0:0,15,159	0/0:2,0:2:0.837606,0.162394,0:0,6,65	0/1:10,12:22:0,1,0:258,0,208	0/1:23,27:50:0,1,0:340,0,315	0/1:14,16:30:0,1,0:291,0,263	0/1:58,51:109:0,1,0:354,0,366	1/1:0,6:6:0,0.074576,0.925424:195,18,0
chr6	17407068	chr6_17407068_C_A	C	A	.	PASS	AF=0.291667;DP=261;NS=12;AN=24;MAF=0.291667;AC=7;AC_Het=5;AC_Hom=2;AC_Hemi=0;HWE=1	GT:AD:DP:GP:PL	0/0:9,0:9:0.998394,0.001606,0:0,27,200	0/0:6,0:6:0.987296,0.012704,0:0,18,185	0/0:19,0:19:0.999998,2e-06,0:0,57,355	0/1:1,3:4:0,0.99896,0.00104:83,0,23	0/1:2,9:11:0,0.999996,4e-06:204,0,47	0/0:4,0:4:0.951049,0.048951,0:0,12,135	1/1:0,6:6:0,0.070534,0.929466:153,18,0	./.:0,0:0:0.501726,0.4132,0.085073:0,0,0	0/1:8,7:15:0,1,0:175,0,200	0/1:23,22:45:0,1,0:312,0,312	0/1:14,19:33:0,1,0:304,0,255	0/0:102,0:102:1,0,0:0,307,459	0/0:7,0:7:0.993607,0.006393,0:0,21,209
chr6	17407264	chr6_17407264_G_A	G	A	.	PASS	AF=0.461538;DP=271;NS=13;AN=26;MAF=0.461538;AC=12;AC_Het=6;AC_Hom=6;AC_Hemi=0;HWE=1	GT:AD:DP:GP:PL	1/1:0,16:16:0,3.5e-05,0.999965:219,48,0	1/1:0,6:6:0,0.034595,0.965405:193,18,0	0/1:10,6:16:0,1,0:139,0,226	0/1:8,7:15:0,1,0:148,0,205	0/1:7,4:11:0,1,0:79,0,182	1/1:0,7:7:0,0.017602,0.982398:212,21,0	0/0:5,0:5:0.948318,0.051682,0:0,15,163	0/0:4,0:4:0.901716,0.098284,0:0,12,139	0/1:13,10:23:0,1,0:179,0,256	0/1:25,19:44:0,1,0:277,0,318	0/1:17,8:25:0,1,0:131,0,305	0/0:92,0:92:1,0,0:0,277,446	0/0:7,0:7:0.986559,0.013441,0:0,21,197
chr6	17409415	chr6_17409415_T_C	T	C	.	PASS	AF=0.458333;DP=229;NS=12;AN=24;MAF=0.458333;AC=11;AC_Het=5;AC_Hom=6;AC_Hemi=0;HWE=0.59387	GT:AD:DP:GP:PL	./.:0,0:0:0.273779,0.49892,0.227301:0,0,0	0/0:8,0:8:0.992932,0.007068,0:0,24,217	1/1:0,12:12:0,0.000536,0.999464:236,36,0	1/1:0,5:5:0,0.064187,0.935813:160,15,0	0/1:6,3:9:0,1,0:83,0,161	1/1:0,10:10:0,0.002139,0.997861:196,30,0	0/0:3,0:3:0.814473,0.185527,0:0,9,108	0/0:2,0:2:0.687012,0.312988,0:0,6,69	0/1:3,4:7:0,1,0:98,0,83	0/1:14,9:23:0,1,0:135,0,259	0/1:10,9:19:0,1,0:175,0,208	0/1:53,57:110:0,1,0:361,0,355	0/0:9,0:9:0.996454,0.003546,0:0,27,245
chr6	17409484	chr6_17409484_A_T	A	T	.	PASS	AF=0.136364;DP=133;NS=11;AN=22;MAF=0.136364;AC=3;AC_Het=3;AC_Hom=0;AC_Hemi=0;HWE=1	GT:AD:DP:GP:PL	0/1:5,12:17:0,1,0:226,0,108	0/0:1,0:1:0.82231,0.177671,1.9e-05:0,3,33	0/0:1,0:1:0.822319,0.177673,8e-06:0,3,37	0/0:2,0:2:0.902502,0.097498,0:0,6,75	0/1:0,1:1:0.001513,0.821079,0.177408:34,3,0	0/0:2,0:2:0.902502,0.097498,0:0,6,73	0/1:0,1:1:0.001513,0.821079,0.177408:34,3,0	./.:0,0:0:0.676218,0.292214,0.031569:0,0,0	0/0:7,0:7:0.996636,0.003364,0:0,21,207	0/0:27,0:27:1,0,0:0,81,399	0/0:7,0:7:0.996636,0.003364,0:0,21,205	0/0:64,3:67:1,0,0:0,102,377	./.:0,0:0:0.676218,0.292214,0.031569:0,0,0
chr6	17410030	chr6_17410030_T_A	T	A	.	PASS	AF=0.192308;DP=329;NS=13;AN=26;MAF=0.192308;AC=5;AC_Het=3;AC_Hom=2;AC_Hemi=0;HWE=0.373913	GT:AD:DP:GP:PL	0/0:20,0:20:1,0,0:0,60,322	0/0:12,0:12:0.999879,0.000121,0:0,36,293	0/0:13,0:13:0.999939,6.1e-05,0:0,39,310	0/0:18,0:18:0.999998,2e-06,0:0,54,361	0/0:17,0:17:0.999996,4e-06,0:0,51,363	0/1:5,1:6:0.03918,0.96082,0:17,0,144	0/1:3,3:6:0,1,0:97,0,98	0/1:0,1:1:0.001021,0.800482,0.198497:35,3,0	0/0:19,0:19:0.999999,1e-06,0:0,57,367	0/0:57,0:57:1,0,0:0,172,432	0/0:35,0:35:1,0,0:0,105,418	1/1:0,59:59:0,0,1:376,178,0	0/0:6,0:6:0.992311,0.007689,0:0,18,191
chr6	17412369	chr6_17412369_A_C	A	C	.	PASS	AF=0.125;DP=286;NS=12;AN=24;MAF=0.125;AC=3;AC_Het=3;AC_Hom=0;AC_Hemi=0;HWE=1	GT:AD:DP:GP:PL	./.:0,0:0:0.787836,0.19953,0.012633:0,0,0	0/0:6,0:6:0.996059,0.003941,0:0,18,183	0/0:6,0:6:0.996059,0.003941,0:0,18,180	0/1:9,1:10:0.337201,0.662799,0:9,0,204	0/0:16,0:16:0.999996,4e-06,0:0,48,308	0/0:7,0:7:0.998025,0.001975,0:0,21,189	0/1:1,1:2:0.007851,0.992049,0.0001:27,0,28	0/0:7,0:7:0.998025,0.001975,0:0,21,200	0/0:18,0:18:0.999999,1e-06,0:0,54,331	0/0:55,0:55:1,0,0:0,166,414	0/0:29,0:29:1,0,0:0,87,389	0/1:64,46:110:0,1,0:342,0,358	0/0:3,0:3:0.969314,0.030686,0:0,9,100
chr6	17417733	chr6_17417733_T_A	T	A	.	PASS	AF=0.363636;DP=266;NS=11;AN=22;MAF=0.363636;AC=8;AC_Het=2;AC_Hom=6;AC_Hemi=0;HWE=0.0588235	GT:AD:DP:GP:PL	./.:0,0:0:0.432548,0.450272,0.11718:0,0,0	1/1:0,6:6:0,0.056636,0.943364:192,18,0	0/0:12,0:12:0.999746,0.000254,0:0,36,290	0/1:4,5:9:0,1,0:126,0,113	0/0:6,0:6:0.983996,0.016004,0:0,18,177	0/0:4,0:4:0.938915,0.061085,0:0,12,113	0/1:1,2:3:0,0.999792,0.000208:64,0,31	./.:0,0:0:0.432548,0.450272,0.11718:0,0,0	0/0:25,0:25:1,0,0:0,75,376	0/0:64,0:64:1,0,0:0,193,435	0/0:24,0:24:1,0,0:0,72,378	1/1:1,110:111:0,0,1:464,314,0	1/1:0,2:2:0,0.489958,0.510042:74,6,0
chr6	17418051	chr6_17418051_T_C	T	C	.	PASS	AF=0.166667;DP=237;NS=12;AN=24;MAF=0.166667;AC=4;AC_Het=4;AC_Hom=0;AC_Hemi=0;HWE=1	GT:AD:DP:GP:PL	./.:0,0:0:0.644764,0.316416,0.03882:0,0,0	0/1:0,1:1:0.001034,0.80214,0.196826:35,3,0	0/1:6,2:8:8.3e-05,0.999917,0:44,0,151	0/0:9,0:9:0.999043,0.000957,0:0,27,196	0/0:2,0:2:0.890722,0.109278,0:0,6,71	0/1:1,2:3:9e-06,0.999867,0.000124:54,0,30	0/0:4,0:4:0.970242,0.029758,0:0,12,128	0/1:0,1:1:0.001034,0.80214,0.196826:35,3,0	0/0:22,0:22:1,0,0:0,66,382	0/0:53,2:55:1,0,0:0,107,411	0/0:34,2:36:0.999969,3.1e-05,0:0,42,371	0/0:91,4:95:1,0,0:0,167,399	0/0:1,0:1:0.802961,0.197024,1.5e-05:0,3,35
chr6	17418099	chr6_17418099_G_C	G	C	.	PASS	AF=0.461538;DP=231;NS=13;AN=26;MAF=0.461538;AC=12;AC_Het=4;AC_Hom=8;AC_Hemi=0;HWE=0.260843	GT:AD:DP:GP:PL	0/0:5,0:5:0.951885,0.048115,0:0,15,128	1/1:0,3:3:0,0.236113,0.763887:98,9,0	0/0:6,0:6:0.97535,0.02465,0:0,18,173	1/1:0,9:9:0,0.004806,0.995194:212,27,0	0/1:3,9:12:0,1,0:192,0,66	1/1:0,4:4:0,0.133859,0.866141:119,12,0	0/1:2,1:3:0.000494,0.999506,0:31,0,72	0/1:1,1:2:0.000196,0.9996,0.000204:35,0,33	0/0:25,0:25:1,0,0:0,75,386	0/0:53,0:53:1,0,0:0,160,432	0/0:21,0:21:0.999999,1e-06,0:0,63,372	0/1:49,34:83:0,1,0:288,0,352	1/1:0,5:5:0,0.07173,0.92827:127,15,0
chr6	17418408	chr6_17418408_T_C	T	C	.	PASS	AF=0.125;DP=263;NS=12;AN=24;MAF=0.125;AC=3;AC_Het=1;AC_Hom=2;AC_Hemi=0;HWE=0.130435	GT:AD:DP:GP:PL	1/1:0,6:6:0,0.204034,0.795966:147,18,0	0/0:2,0:2:0.942551,0.057449,0:0,6,56	0/0:6,0:6:0.996205,0.003795,0:0,18,189	0/0:6,0:6:0.996205,0.003795,0:0,18,182	0/0:12,0:12:0.99994,6e-05,0:0,36,287	0/0:10,0:10:0.999762,0.000238,0:0,30,257	0/0:4,0:4:0.984991,0.015009,0:0,12,130	./.:0,0:0:0.79449,0.193703,0.011807:0,0,0	0/0:25,2:27:0.989319,0.010681,0:0,14,339	0/0:57,4:61:1,0,0:0,81,384	0/1:28,4:32:0.336629,0.663371,0:9,0,342	0/0:85,10:95:1,0,0:0,80,347	0/0:2,0:2:0.942551,0.057449,0:0,6,61
chr6	17418880	chr6_17418880_T_G	T	G	.	PASS	AF=0.291667;DP=236;NS=12;AN=24;MAF=0.291667;AC=7;AC_Het=7;AC_Hom=0;AC_Hemi=0;HWE=0.487414	GT:AD:DP:GP:PL	0/1:4,3:7:0,1,0:87,0,81	0/1:4,1:5:0.004591,0.995409,0:24,0,110	0/1:9,4:13:0,1,0:74,0,184	0/1:3,1:4:0.005758,0.994242,0:23,0,66	0/0:7,0:7:0.993224,0.006776,0:0,21,176	0/1:2,1:3:0.002295,0.997704,0:27,0,59	./.:0,0:0:0.484511,0.423115,0.092375:0,0,0	0/0:1,0:1:0.695977,0.30389,0.000133:0,3,30	0/1:20,3:23:0.002747,0.997253,0:26,0,295	0/0:60,3:63:1,0,0:0,91,386	0/0:25,0:25:1,0,0:0,75,391	0/0:76,2:78:1,0,0:0,163,403	0/1:1,1:2:0.001446,0.998279,0.000276:29,0,29
chr6	17418980	chr6_17418980_G_A	G	A	.	PASS	AF=0.333333;DP=241;NS=12;AN=24;MAF=0.333333;AC=8;AC_Het=8;AC_Hom=0;AC_Hemi=0;HWE=0.216045	GT:AD:DP:GP:PL	0/1:4,4:8:0,1,0:89,0,78	0/1:2,2:4:1e-06,0.999998,1e-06:62,0,55	0/0:18,0:18:0.999996,4e-06,0:0,54,354	0/1:4,1:5:0.003628,0.996372,0:24,0,122	0/0:7,1:8:0.588207,0.411793,0:0,2,178	0/1:3,1:4:0.002877,0.997123,0:25,0,88	./.:0,0:0:0.414574,0.458601,0.126826:0,0,0	0/0:3,0:3:0.878525,0.121475,0:0,9,110	0/1:22,3:25:0.003499,0.996501,0:24,0,320	0/0:42,4:46:0.974746,0.025254,0:0,16,330	0/1:26,5:31:5.2e-05,0.999948,0:42,0,325	0/1:66,19:85:0,1,0:104,0,310	0/1:3,1:4:0.001444,0.998556,0:28,0,93
chr6	17419089	chr6_17419089_T_A	T	A	.	PASS	AF=0.208333;DP=217;NS=12;AN=24;MAF=0.208333;AC=5;AC_Het=5;AC_Hom=0;AC_Hemi=0;HWE=1	GT:AD:DP:GP:PL	0/1:6,1:7:0.231841,0.768159,0:7,0,131	0/0:3,0:3:0.922831,0.077169,0:0,9,76	0/1:9,4:13:2e-06,0.999998,0:58,0,164	0/0:1,0:1:0.749285,0.250631,8.4e-05:0,3,30	0/0:7,0:7:0.994801,0.005199,0:0,21,192	0/1:0,2:2:4e-06,0.599157,0.400839:60,6,0	./.:0,0:0:0.56152,0.375653,0.062827:0,0,0	0/0:1,0:1:0.749323,0.250644,3.3e-05:0,3,34	0/0:16,1:17:0.987303,0.012697,0:0,17,294	0/0:49,3:52:1,0,0:0,62,369	0/1:25,4:29:0.000369,0.999631,0:36,0,328	0/1:71,13:84:0.000157,0.999843,0:40,0,285	0/0:1,0:1:0.749342,0.25065,8e-06:0,3,40
chr6	17420052	chr6_17420052_A_G	A	G	.	PASS	AF=0.115385;DP=183;NS=13;AN=26;MAF=0.115385;AC=3;AC_Het=3;AC_Hom=0;AC_Hemi=0;HWE=1	GT:AD:DP:GP:PL	0/0:6,1:7:0.608528,0.391472,0:4,0,145	0/1:3,1:4:0.197093,0.802907,0:12,0,95	0/1:8,3:11:6e-06,0.999994,0:58,0,182	0/0:6,0:6:0.995986,0.004014,0:0,18,137	0/1:4,1:5:0.381025,0.618975,0:8,0,109	0/0:2,0:2:0.939421,0.060579,0:0,6,65	0/0:2,0:2:0.939421,0.060579,0:0,6,55	0/0:4,0:4:0.984135,0.015865,0:0,12,132	0/0:16,0:16:0.999996,4e-06,0:0,48,328	0/0:40,0:40:1,0,0:0,120,387	0/0:24,0:24:1,0,0:0,72,356	0/0:58,0:58:1,0,0:0,175,407	0/0:4,0:4:0.984135,0.015865,0:0,12,101
chr6	17420248	chr6_17420248_A_G	A	G	.	PASS	AF=0.115385;DP=183;NS=13;AN=26;MAF=0.115385;AC=3;AC_Het=3;AC_Hom=0;AC_Hemi=0;HWE=1	GT:AD:DP:GP:PL	0/1:8,3:11:0.000409,0.999591,0:39,0,174	0/1:3,1:4:0.163663,0.836337,0:12,0,83	0/1:12,4:16:5.2e-05,0.999948,0:48,0,230	0/0:6,1:7:0.608802,0.391198,0:3,0,164	0/0:8,0:8:0.998738,0.001262,0:0,24,207	0/0:1,0:1:0.860708,0.139247,4.5e-05:0,3,27	0/0:2,0:2:0.925163,0.074837,0:0,6,50	0/0:1,0:1:0.860745,0.139253,3e-06:0,3,39	0/0:14,0:14:0.99998,2e-05,0:0,42,271	0/0:47,0:47:1,0,0:0,141,413	0/0:18,0:18:0.999999,1e-06,0:0,54,313	0/0:50,0:50:1,0,0:0,151,351	0/0:3,0:3:0.961128,0.038872,0:0,9,96
chr6	17420492	chr6_17420492_C_T	C	T	.	PASS	AF=0.166667;DP=218;NS=12;AN=24;MAF=0.166667;AC=4;AC_Het=2;AC_Hom=2;AC_Hemi=0;HWE=0.254658	GT:AD:DP:GP:PL	0/1:6,2:8:0.00747,0.99253,0:25,0,134	0/0:2,0:2:0.90443,0.09557,0:0,6,60	1/1:0,8:8:0,0.035646,0.964354:194,24,0	0/0:5,0:5:0.986964,0.013036,0:0,15,145	0/0:10,0:10:0.999587,0.000413,0:0,30,260	0/0:2,0:2:0.90443,0.09557,0:0,6,67	0/1:3,4:7:0,0.999997,3e-06:109,0,45	./.:0,0:0:0.681503,0.288058,0.030439:0,0,0	0/0:14,0:14:0.999974,2.6e-05,0:0,42,312	0/0:52,0:52:1,0,0:0,157,424	0/0:17,0:17:0.999997,3e-06,0:0,51,348	0/0:89,0:89:1,0,0:0,268,451	0/0:4,0:4:0.974263,0.025737,0:0,12,115
chr6	17422897	chr6_17422897_C_G	C	G	.	PASS	AF=0.181818;DP=149;NS=11;AN=22;MAF=0.181818;AC=4;AC_Het=4;AC_Hom=0;AC_Hemi=0;HWE=1	GT:AD:DP:GP:PL	0/0:1,0:1:0.780226,0.219384,0.000389:0,3,22	0/0:1,0:1:0.780524,0.219468,8e-06:0,3,39	0/1:1,5:6:0,0.995516,0.004484:120,0,15	0/0:1,0:1:0.780521,0.219467,1.2e-05:0,3,37	0/1:4,1:5:0.04318,0.95682,0:16,0,111	0/1:3,1:4:0.011193,0.988807,0:22,0,92	0/1:0,1:1:0.000278,0.780311,0.219412:40,3,0	./.:0,0:0:0.609225,0.342607,0.048168:0,0,0	0/0:16,0:16:0.999991,9e-06,0:0,48,293	0/0:37,1:38:1,0,0:0,93,395	0/0:17,0:17:0.999996,4e-06,0:0,51,324	0/0:58,1:59:1,0,0:0,142,408	./.:0,0:0:0.609225,0.342607,0.048168:0,0,0
chr6	17423193	chr6_17423193_G_A	G	A	.	PASS	AF=0.461538;DP=215;NS=13;AN=26;MAF=0.461538;AC=12;AC_Het=6;AC_Hom=6;AC_Hemi=0;HWE=1	GT:AD:DP:GP:PL	0/0:1,0:1:0.527993,0.469374,0.002633:0,3,22	1/1:0,3:3:0,0.219489,0.780511:105,9,0	0/0:15,0:15:0.999946,5.4e-05,0:0,45,317	0/1:5,8:13:0,1,0:166,0,133	0/1:5,4:9:0,1,0:107,0,127	1/1:0,8:8:0,0.008711,0.991289:231,24,0	0/1:1,5:6:0,0.94654,0.05346:138,0,9	1/1:0,5:5:0,0.065684,0.934316:160,15,0	0/1:13,7:20:0,1,0:137,0,248	0/1:16,23:39:0,1,0:299,0,249	0/1:13,10:23:0,1,0:204,0,262	0/0:63,0:63:1,0,0:0,190,388	0/0:10,0:10:0.998267,0.001733,0:0,30,261
chr6	17423718	chr6_17423718_G_A	G	A	.	PASS	AF=0.153846;DP=134;NS=13;AN=26;MAF=0.153846;AC=4;AC_Het=4;AC_Hom=0;AC_Hemi=0;HWE=1	GT:AD:DP:GP:PL	0/0:1,0:1:0.831718,0.168067,0.000214:0,3,22	0/0:3,0:3:0.951912,0.048088,0:0,9,80	0/0:12,0:12:0.999901,9.9e-05,0:0,36,274	0/1:4,2:6:7e-05,0.99993,0:45,0,119	0/0:5,0:5:0.987528,0.012472,0:0,15,152	0/0:2,0:2:0.908236,0.091764,0:0,6,59	0/1:1,1:2:0.001566,0.998383,5.1e-05:32,0,33	0/0:3,0:3:0.951912,0.048088,0:0,9,78	0/0:11,0:11:0.999803,0.000197,0:0,33,254	0/0:21,0:21:1,0,0:0,63,319	0/0:7,0:7:0.996853,0.003147,0:0,21,183	0/1:31,23:54:0,1,0:157,0,230	0/1:5,2:7:4e-05,0.99996,0:48,0,105
chr6	17424600	chr6_17424600_A_G	A	G	.	PASS	AF=0.5;DP=227;NS=12;AN=24;MAF=0.5;AC=12;AC_Het=2;AC_Hom=10;AC_Hemi=0;HWE=0.0264585	GT:AD:DP:GP:PL	./.:0,0:0:0.291826,0.496766,0.211408:0,0,0	1/1:0,2:2:0,0.370055,0.629945:72,6,0	0/0:17,0:17:0.999987,1.3e-05,0:0,51,295	1/1:0,3:3:0,0.227034,0.772966:98,9,0	0/0:2,0:2:0.701479,0.298521,0:0,6,70	1/1:0,3:3:0,0.227034,0.772966:91,9,0	0/1:3,1:4:0.000939,0.999061,0:28,0,96	1/1:0,2:2:1e-06,0.370055,0.629945:61,6,0	0/0:19,0:19:0.999997,3e-06,0:0,57,340	0/0:61,0:61:1,0,0:0,184,423	0/0:21,0:21:0.999999,1e-06,0:0,63,348	0/1:50,36:86:0,1,0:279,0,357	1/1:0,5:5:0,0.068405,0.931595:158,15,0
chr6	17425519	chr6_17425519_C_T	C	T	.	PASS	AF=0.192308;DP=154;NS=13;AN=26;MAF=0.192308;AC=5;AC_Het=3;AC_Hom=2;AC_Hemi=0;HWE=0.373913	GT:AD:DP:GP:PL	0/1:1,1:2:0.06277,0.936349,0.000881:15,0,21	1/1:0,6:6:0,0.116907,0.883093:163,18,0	0/1:9,5:14:0,1,0:108,0,219	0/0:5,0:5:0.985462,0.014538,0:0,15,162	0/1:6,1:7:0.097323,0.902677,0:13,0,155	0/0:9,0:9:0.999079,0.000921,0:0,27,217	0/0:2,0:2:0.894439,0.105561,0:0,6,61	0/0:2,0:2:0.894439,0.105561,0:0,6,73	0/0:14,0:14:0.999971,2.9e-05,0:0,42,318	0/0:16,0:16:0.999993,7e-06,0:0,48,323	0/0:5,0:5:0.985462,0.014538,0:0,15,145	0/0:60,0:60:1,0,0:0,181,401	0/0:12,0:12:0.999885,0.000115,0:0,36,253
chr6	17425696	chr6_17425696_A_G	A	G	.	PASS	AF=0.458333;DP=100;NS=12;AN=24;MAF=0.458333;AC=11;AC_Het=5;AC_Hom=6;AC_Hemi=0;HWE=0.59387	GT:AD:DP:GP:PL	./.:0,0:0:0.265993,0.499504,0.234503:0,0,0	1/1:0,2:2:0,0.347474,0.652526:75,6,0	1/1:0,9:9:0,0.004143,0.995857:226,27,0	0/1:2,2:4:1e-06,0.999997,1e-06:56,0,56	0/1:1,1:2:0.0021,0.986251,0.011649:24,0,16	1/1:0,3:3:0,0.210267,0.789733:83,9,0	0/1:0,1:1:0.001378,0.515032,0.48359:26,3,0	0/1:0,1:1:0.000219,0.51563,0.484151:34,3,0	0/0:7,0:7:0.985542,0.014458,0:0,21,199	0/0:9,0:9:0.996346,0.003654,0:0,27,211	0/0:14,0:14:0.999885,0.000115,0:0,42,298	0/1:31,14:45:0,1,0:156,0,346	0/0:3,0:3:0.809894,0.190106,0:0,9,94
chr6	17425837	chr6_17425837_C_T	C	T	.	PASS	AF=0.125;DP=146;NS=12;AN=24;MAF=0.125;AC=3;AC_Het=3;AC_Hom=0;AC_Hemi=0;HWE=1	GT:AD:DP:GP:PL	./.:0,0:0:0.766126,0.218321,0.015554:0,0,0	0/0:4,0:4:0.982502,0.017498,0:0,12,116	0/1:9,5:14:0,1,0:109,0,182	0/0:5,0:5:0.991174,0.008826,0:0,15,145	0/1:4,1:5:0.081776,0.918224,0:16,0,102	0/0:11,0:11:0.999861,0.000139,0:0,33,258	0/0:3,0:3:0.965605,0.034395,0:0,9,91	0/0:5,0:5:0.991174,0.008826,0:0,15,142	0/0:10,0:10:0.999722,0.000278,0:0,30,249	0/0:17,1:18:0.997268,0.002732,0:0,20,289	0/0:8,0:8:0.998888,0.001112,0:0,24,196	0/1:44,10:54:0,1,0:96,0,303	0/0:8,0:8:0.998888,0.001112,0:0,24,195
chr6	17425917	chr6_17425917_G_A	G	A	.	PASS	AF=0.458333;DP=110;NS=12;AN=24;MAF=0.458333;AC=11;AC_Het=5;AC_Hom=6;AC_Hemi=0;HWE=0.59387	GT:AD:DP:GP:PL	./.:0,0:0:0.307668,0.494021,0.198312:0,0,0	0/1:0,1:1:0.005458,0.551648,0.442894:21,3,0	0/1:8,4:12:0,1,0:84,0,166	0/1:3,2:5:2e-06,0.999998,0:55,0,79	1/1:0,2:2:0,0.38377,0.616229:66,6,0	0/1:1,4:5:0,0.998981,0.001019:115,0,26	1/1:0,3:3:0,0.237447,0.762553:89,9,0	1/1:0,3:3:0,0.237447,0.762553:81,9,0	0/0:7,0:7:0.987612,0.012388,0:0,21,178	0/0:18,0:18:0.999994,6e-06,0:0,54,325	0/0:5,0:5:0.952222,0.047778,0:0,15,152	0/1:37,7:44:3e-06,0.999997,0:53,0,307	0/0:5,0:5:0.952222,0.047778,0:0,15,150
chr6	17426677	chr6_17426677_T_A	T	A	.	PASS	AF=0.269231;DP=267;NS=13;AN=26;MAF=0.269231;AC=7;AC_Het=5;AC_Hom=2;AC_Hemi=0;HWE=1	GT:AD:DP:GP:PL	1/1:0,12:12:0,0.001518,0.998482:194,36,0	0/1:4,1:5:0.024338,0.975662,0:18,0,125	0/0:23,0:23:1,0,0:0,69,378	0/1:5,1:6:0.33029,0.66971,0:5,0,118	0/1:5,1:6:0.073209,0.926791,0:13,0,145	0/0:3,0:3:0.92568,0.07432,0:0,9,99	0/0:5,0:5:0.980324,0.019676,0:0,15,167	0/1:1,2:3:1e-05,0.999584,0.000406:52,0,26	0/1:19,2:21:0.364734,0.635266,0:4,0,313	0/0:52,2:54:1,0,0:0,90,381	0/0:23,1:24:0.999696,0.000304,0:0,33,349	0/0:92,8:100:1,0,0:0,81,318	0/0:5,0:5:0.980324,0.019676,0:0,15,159
chr6	17429025	chr6_17429025_T_C	T	C	.	PASS	AF=0.291667;DP=114;NS=12;AN=24;MAF=0.291667;AC=7;AC_Het=7;AC_Hom=0;AC_Hemi=0;HWE=0.487414	GT:AD:DP:GP:PL	0/1:17,6:23:0,1,0:87,0,252	0/0:2,0:2:0.796973,0.203027,1e-06:0,6,54	0/1:5,3:8:1e-06,0.999999,0:61,0,85	0/1:2,3:5:0,0.999999,1e-06:72,0,56	0/1:1,1:2:0.002927,0.992292,0.004781:25,0,17	./.:0,0:0:0.438866,0.447207,0.113927:0,0,0	0/1:0,1:1:0.000326,0.662251,0.337422:36,3,0	0/0:1,0:1:0.662111,0.337345,0.000544:0,3,25	0/0:14,0:14:0.999938,6.2e-05,0:0,42,317	0/0:26,1:27:0.999999,1e-06,0:0,61,364	0/0:8,1:9:0.755594,0.244406,0:0,5,186	0/1:3,15:18:0,0.999967,3.3e-05:216,0,39	0/1:2,1:3:0.02415,0.975845,5e-06:16,0,47
chr6	17429163	chr6_17429163_A_G	A	G	.	PASS	AF=0.208333;DP=99;NS=12;AN=24;MAF=0.208333;AC=5;AC_Het=5;AC_Hom=0;AC_Hemi=0;HWE=1	GT:AD:DP:GP:PL	0/0:20,2:22:0.990095,0.009905,0:0,18,210	0/0:2,0:2:0.858399,0.141601,0:0,6,63	0/0:9,1:10:0.754233,0.245767,0:0,3,180	0/1:2,2:4:1e-06,0.999996,2e-06:61,0,48	0/1:0,1:1:0.008992,0.745159,0.245849:24,3,0	0/0:1,0:1:0.751729,0.248013,0.000259:0,3,25	0/0:1,0:1:0.751846,0.248051,0.000103:0,3,29	0/0:2,0:2:0.858398,0.141601,0:0,6,60	0/1:4,1:5:0.193962,0.806038,0:8,0,111	0/1:23,3:26:0.127213,0.872787,0:10,0,298	0/0:8,0:8:0.997429,0.002571,0:0,24,220	0/1:4,13:17:0,0.999993,7e-06:196,0,44	./.:0,0:0:0.565386,0.373071,0.061543:0,0,0
chr6	17432926	chr6_17432926_A_G	A	G	.	PASS	AF=0.291667;DP=149;NS=12;AN=24;MAF=0.291667;AC=7;AC_Het=7;AC_Hom=0;AC_Hemi=0;HWE=0.487414	GT:AD:DP:GP:PL	0/1:3,9:12:0,0.999915,8.5e-05:112,0,35	0/1:3,1:4:0.082999,0.917001,0:10,0,68	0/1:10,2:12:0.164783,0.835217,0:7,0,185	0/0:1,0:1:0.643897,0.355711,0.000392:0,3,27	0/1:0,1:1:0.00581,0.640403,0.353787:23,3,0	0/0:1,0:1:0.644086,0.355815,9.9e-05:0,3,33	./.:0,0:0:0.414926,0.458443,0.126631:0,0,0	0/0:1,0:1:0.64414,0.355845,1.6e-05:0,3,41	0/0:16,2:18:0.884155,0.115845,0:0,9,278	0/1:37,8:45:0.019323,0.980677,0:17,0,309	0/1:22,5:27:4e-06,0.999996,0:53,0,331	0/0:20,3:23:0.723915,0.276085,0:0,5,103	0/1:2,2:4:0.00078,0.999219,1e-06:31,0,56
chr6	17433199	chr6_17433199_A_G	A	G	.	PASS	AF=0.384615;DP=191;NS=13;AN=26;MAF=0.384615;AC=10;AC_Het=10;AC_Hom=0;AC_Hemi=0;HWE=0.0747611	GT:AD:DP:GP:PL	0/1:7,4:11:1e-06,0.999999,0:61,0,119	0/0:3,0:3:0.850338,0.149662,0:0,9,88	0/1:6,4:10:3e-06,0.999997,0:54,0,124	0/1:4,2:6:0.002315,0.997685,0:25,0,80	0/0:2,0:2:0.73964,0.26036,0:0,6,71	0/1:1,1:2:0.017506,0.979744,0.00275:16,0,21	0/1:1,1:2:0.008865,0.988361,0.002774:19,0,21	0/0:1,0:1:0.586832,0.413145,2.3e-05:0,3,41	0/1:7,5:12:0,1,0:76,0,157	0/1:19,6:25:1.3e-05,0.999987,0:47,0,284	0/1:11,2:13:0.06672,0.93328,0:10,0,240	0/1:37,64:101:0,1,0:225,0,235	0/1:1,2:3:4.5e-05,0.991156,0.008799:42,0,16
chr6	17433284	chr6_17433284_G_A	G	A	.	PASS	AF=0.166667;DP=245;NS=12;AN=24;MAF=0.166667;AC=4;AC_Het=4;AC_Hom=0;AC_Hemi=0;HWE=1	GT:AD:DP:GP:PL	0/0:32,0:32:1,0,0:0,96,274	0/1:4,2:6:0.004997,0.995003,0:26,0,60	0/0:9,0:9:0.998989,0.001011,0:0,27,209	0/0:11,0:11:0.999747,0.000253,0:0,33,133	0/0:1,0:1:0.794267,0.205727,7e-06:0,3,39	0/0:4,0:4:0.968639,0.031361,0:0,12,74	0/0:4,0:4:0.968639,0.031361,0:0,12,75	./.:0,0:0:0.630866,0.32681,0.042325:0,0,0	0/1:13,3:16:0.014147,0.985853,0:21,0,224	0/0:37,6:43:0.529528,0.470472,0:2,0,293	0/0:11,1:12:0.97472,0.02528,0:0,13,214	0/1:70,36:106:0,1,0:96,0,179	0/1:0,1:1:0.012061,0.78469,0.20325:24,3,0
chr6	17433415	chr6_17433415_G_A	G	A	.	PASS	AF=0.346154;DP=163;NS=13;AN=26;MAF=0.346154;AC=9;AC_Het=7;AC_Hom=2;AC_Hemi=0;HWE=1	GT:AD:DP:GP:PL	0/1:18,4:22:0.001967,0.998033,0:27,0,182	0/1:4,1:5:0.106645,0.893355,0:9,0,80	0/1:7,2:9:0.00596,0.99404,0:22,0,161	0/1:1,1:2:0.018462,0.977427,0.004112:17,0,18	0/0:3,0:3:0.883128,0.116872,0:0,9,80	0/0:6,0:6:0.983727,0.016273,0:0,18,111	1/1:0,2:2:9.8e-05,0.485683,0.514219:43,6,0	0/0:1,0:1:0.653628,0.346006,0.000365:0,3,27	0/1:8,2:10:0.034097,0.965903,0:14,0,149	0/0:38,3:41:0.999998,2e-06,0:0,57,346	0/0:15,2:17:0.829857,0.170143,0:0,7,240	0/1:23,16:39:0,1,0:138,0,137	0/1:4,2:6:0.001611,0.998389,0:28,0,73
chr6	17433459	chr6_17433459_C_T	C	T	.	PASS	AF=0.346154;DP=155;NS=13;AN=26;MAF=0.346154;AC=9;AC_Het=9;AC_Hom=0;AC_Hemi=0;HWE=0.209153	GT:AD:DP:GP:PL	0/1:10,6:16:0,1,0:89,0,146	0/1:3,2:5:0.000531,0.999466,3e-06:31,0,51	0/1:5,6:11:0,1,0:126,0,112	0/1:2,1:3:0.028097,0.971881,2.1e-05:14,0,42	0/1:3,2:5:2.6e-05,0.999974,0:44,0,87	0/0:1,0:1:0.591064,0.407815,0.00112:0,3,24	0/1:0,1:1:0.002705,0.590123,0.407173:25,3,0	0/0:1,0:1:0.591395,0.408043,0.000562:0,3,27	0/1:7,3:10:1e-06,0.999999,0:59,0,164	0/1:26,8:34:0,1,0:86,0,336	0/0:17,2:19:0.835876,0.164124,0:0,8,264	0/1:36,10:46:0.000526,0.999474,0:31,0,217	0/0:2,0:2:0.743502,0.256494,4e-06:0,6,49
chr6	17433618	chr6_17433618_C_G	C	G	.	PASS	AF=0.115385;DP=200;NS=13;AN=26;MAF=0.115385;AC=3;AC_Het=3;AC_Hom=0;AC_Hemi=0;HWE=1	GT:AD:DP:GP:PL	0/1:8,5:13:0,1,0:74,0,165	0/0:7,1:8:0.713311,0.286689,0:1,0,108	0/1:4,1:5:0.009844,0.990156,0:25,0,73	0/0:7,0:7:0.997492,0.002508,0:0,21,196	0/0:5,0:5:0.990044,0.009956,0:0,15,134	0/0:2,0:2:0.925541,0.074459,0:0,6,54	0/0:1,0:1:0.8614,0.138598,2e-06:0,3,41	0/0:3,0:3:0.961331,0.038669,0:0,9,102	0/1:9,1:10:0.388147,0.611853,0:7,0,214	0/0:37,1:38:1,0,0:0,89,395	0/0:10,1:11:0.559207,0.440793,0:4,0,230	0/0:92,0:92:1,0,0:0,277,395	0/0:5,0:5:0.990044,0.009956,0:0,15,137
chr6	17433822	chr6_17433822_A_C	A	C	.	PASS	AF=0.125;DP=217;NS=12;AN=24;MAF=0.125;AC=3;AC_Het=3;AC_Hom=0;AC_Hemi=0;HWE=1	GT:AD:DP:GP:PL	0/0:30,0:30:1,0,0:0,90,355	0/0:2,0:2:0.927922,0.072078,0:0,6,72	0/0:12,0:12:0.999924,7.6e-05,0:0,36,256	0/0:5,0:5:0.990384,0.009616,0:0,15,134	0/1:1,3:4:0,0.999901,9.9e-05:69,0,29	./.:0,0:0:0.749148,0.232771,0.018081:0,0,0	0/1:3,1:4:0.00644,0.99356,0:27,0,98	0/0:1,0:1:0.865533,0.134465,2e-06:0,3,41	0/0:12,0:12:0.999924,7.6e-05,0:0,36,291	0/0:29,1:30:1,0,0:0,67,376	0/0:19,0:19:0.999999,1e-06,0:0,57,364	0/1:78,16:94:0.001821,0.998179,0:32,0,278	0/0:4,0:4:0.980951,0.019049,0:0,12,118
chr6	17435017	chr6_17435017_T_C	T	C	.	PASS	AF=0.153846;DP=153;NS=13;AN=26;MAF=0.153846;AC=4;AC_Het=4;AC_Hom=0;AC_Hemi=0;HWE=1	GT:AD:DP:GP:PL	0/1:0,3:3:0,0.526313,0.473687:76,9,0	0/1:5,1:6:0.043008,0.956992,0:17,0,135	0/1:7,2:9:0.003972,0.996028,0:27,0,130	0/0:2,0:2:0.898879,0.101121,0:0,6,60	0/0:2,0:2:0.898879,0.101121,0:0,6,78	0/0:7,0:7:0.996497,0.003503,0:0,21,187	0/1:4,1:5:0.042891,0.957109,0:17,0,91	0/0:1,0:1:0.816223,0.183646,0.000131:0,3,25	0/0:14,0:14:0.999973,2.7e-05,0:0,42,326	0/0:33,2:35:0.999998,2e-06,0:0,53,378	0/0:11,0:11:0.99978,0.00022,0:0,33,276	0/0:47,3:50:1,0,0:0,63,361	0/0:8,0:8:0.998245,0.001755,0:0,24,208
chr6	17435172	chr6_17435172_G_C	G	C	.	PASS	AF=0.269231;DP=229;NS=13;AN=26;MAF=0.269231;AC=7;AC_Het=7;AC_Hom=0;AC_Hemi=0;HWE=0.49913	GT:AD:DP:GP:PL	0/0:19,0:19:0.999999,1e-06,0:0,57,306	0/0:8,0:8:0.996942,0.003058,0:0,24,196	0/0:13,0:13:0.999904,9.6e-05,0:0,39,286	0/0:13,0:13:0.999904,9.6e-05,0:0,39,279	0/1:8,7:15:0,1,0:114,0,154	0/0:7,1:8:0.504831,0.495169,0:1,0,172	0/1:9,2:11:9.1e-05,0.999909,0:41,0,194	0/1:2,1:3:0.031111,0.968836,5.4e-05:16,0,36	0/1:10,2:12:0.039189,0.960811,0:15,0,214	0/1:24,3:27:0.071992,0.928008,0:12,0,323	0/1:12,2:14:0.025364,0.974636,0:17,0,235	0/1:54,20:74:0,1,0:175,0,324	0/0:12,0:12:0.999808,0.000192,0:0,36,260
chr6	17435186	chr6_17435186_A_G	A	G	.	PASS	AF=0.307692;DP=218;NS=13;AN=26;MAF=0.307692;AC=8;AC_Het=8;AC_Hom=0;AC_Hemi=0;HWE=0.244302	GT:AD:DP:GP:PL	0/0:17,0:17:0.999993,7e-06,0:0,51,284	0/1:5,1:6:0.022967,0.977033,0:17,0,106	0/0:14,0:14:0.999948,5.2e-05,0:0,42,299	0/1:12,2:14:0.017041,0.982959,0:18,0,249	0/1:7,5:12:0,1,0:79,0,146	0/0:7,0:7:0.993324,0.006676,0:0,21,197	0/1:10,2:12:0.000292,0.999708,0:36,0,206	0/1:2,1:3:0.028478,0.97148,4.2e-05:16,0,37	0/1:8,2:10:0.009253,0.990747,0:21,0,181	0/1:24,3:27:0.150798,0.849202,0:8,0,317	0/0:11,1:12:0.958707,0.041293,0:0,13,229	0/1:50,24:74:0,1,0:209,0,332	0/0:10,0:10:0.999161,0.000839,0:0,30,226
chr6	17435341	chr6_17435341_C_T	C	T	.	PASS	AF=0.192308;DP=266;NS=13;AN=26;MAF=0.192308;AC=5;AC_Het=5;AC_Hom=0;AC_Hemi=0;HWE=1	GT:AD:DP:GP:PL	0/1:8,1:9:0.462592,0.537408,0:4,0,181	0/1:8,2:10:0.002646,0.997354,0:29,0,175	0/0:17,0:17:0.999996,4e-06,0:0,51,309	0/0:18,1:19:0.99109,0.00891,0:0,17,319	0/1:6,2:8:0.006728,0.993272,0:25,0,152	0/0:15,0:15:0.999986,1.4e-05,0:0,45,320	0/1:10,2:12:0.00156,0.99844,0:31,0,207	0/0:3,0:3:0.9444,0.0556,0:0,9,90	0/0:8,1:9:0.809871,0.190129,0:0,3,191	0/0:26,3:29:0.802299,0.197701,0:0,3,325	0/1:11,2:13:0.023877,0.976123,0:19,0,242	0/0:113,0:113:1,0,0:0,340,446	0/0:9,0:9:0.999081,0.000919,0:0,27,233
chr6	17435453	chr6_17435453_G_A	G	A	.	PASS	AF=0.461538;DP=224;NS=13;AN=26;MAF=0.461538;AC=12;AC_Het=4;AC_Hom=8;AC_Hemi=0;HWE=0.260843	GT:AD:DP:GP:PL	0/0:10,0:10:0.998446,0.001554,0:0,30,241	1/1:0,2:2:0,0.385485,0.614515:80,6,0	0/0:15,0:15:0.999951,4.9e-05,0:0,45,319	0/1:3,14:17:0,0.999931,6.9e-05:270,0,38	0/1:2,6:8:0,0.995295,0.004705:158,0,19	1/1:0,8:8:0,0.009706,0.990294:208,24,0	0/1:7,2:9:2e-06,0.999998,0:55,0,170	1/1:0,5:5:0,0.072709,0.927291:142,15,0	0/0:9,0:9:0.996896,0.003104,0:0,27,244	0/0:27,0:27:1,0,0:0,81,380	0/0:20,0:20:0.999998,2e-06,0:0,60,339	0/1:40,46:86:0,1,0:361,0,152	1/1:0,8:8:0,0.009706,0.990294:231,24,0
chr6	17437684	chr6_17437684_G_T	G	T	.	PASS	AF=0.269231;DP=192;NS=13;AN=26;MAF=0.269231;AC=7;AC_Het=5;AC_Hom=2;AC_Hemi=0;HWE=1	GT:AD:DP:GP:PL	0/1:14,5:19:0,1,0:102,0,186	0/0:2,0:2:0.837406,0.162594,0:0,6,60	0/0:11,0:11:0.999621,0.000379,0:0,33,246	0/1:1,3:4:0,0.987855,0.012145:74,0,12	0/1:2,2:4:0.001023,0.998589,0.000388:31,0,27	0/0:4,0:4:0.953707,0.046293,0:0,12,117	0/0:1,0:1:0.72025,0.279695,5.4e-05:0,3,33	0/0:2,0:2:0.837406,0.162594,0:0,6,69	0/0:13,0:13:0.999905,9.5e-05,0:0,39,303	0/1:34,6:40:8.1e-05,0.999919,0:42,0,332	0/0:16,1:17:0.999014,0.000986,0:0,29,326	0/1:12,60:72:0,1,0:240,0,75	1/1:0,3:3:0,0.391638,0.608362:88,9,0
chr6	17438134	chr6_17438134_T_C	T	C	.	PASS	AF=0.458333;DP=172;NS=12;AN=24;MAF=0.458333;AC=11;AC_Het=9;AC_Hom=2;AC_Hemi=0;HWE=0.238505	GT:AD:DP:GP:PL	1/1:1,12:13:0,0.059122,0.940878:196,15,0	./.:0,0:0:0.250152,0.5,0.249848:0,0,0	0/1:1,5:6:0,0.86334,0.13666:106,0,5	0/1:2,2:4:1e-06,0.999821,0.000179:58,0,34	0/1:1,2:3:0,0.980454,0.019546:64,0,14	0/1:0,1:1:0.000251,0.500024,0.499725:33,3,0	0/1:1,1:2:0.000793,0.995242,0.003965:28,0,21	0/0:1,0:1:0.500129,0.499821,5e-05:0,3,40	0/1:16,2:18:0.050363,0.949637,0:10,0,303	0/1:43,6:49:0.056254,0.943746,0:9,0,330	0/0:21,2:23:0.994818,0.005182,0:0,26,340	0/1:33,15:48:0,1,0:151,0,166	0/1:2,1:3:0.002001,0.997999,0:24,0,65
chr6	17438278	chr6_17438278_T_A	T	A	.	PASS	AF=0.333333;DP=179;NS=12;AN=24;MAF=0.333333;AC=8;AC_Het=6;AC_Hom=2;AC_Hemi=0;HWE=1	GT:AD:DP:GP:PL	1/1:0,16:16:0,5.6e-05,0.999944:297,48,0	0/1:4,3:7:6e-06,0.999994,0:52,0,114	0/1:6,1:7:0.035865,0.964135,0:14,0,144	0/1:2,1:3:0.002321,0.997678,1e-06:26,0,55	0/0:4,0:4:0.93638,0.06362,0:0,12,134	0/0:2,0:2:0.786303,0.213697,0:0,6,73	./.:0,0:0:0.419715,0.456278,0.124007:0,0,0	0/0:2,0:2:0.786303,0.213697,0:0,6,72	0/0:11,0:11:0.99947,0.00053,0:0,33,265	0/0:26,2:28:0.998616,0.001384,0:0,29,327	0/1:6,2:8:0.002114,0.997886,0:26,0,157	0/1:43,46:89:0,1,0:338,0,312	0/1:1,1:2:0.001162,0.99873,0.000109:29,0,34
chr6	17438293	chr6_17438293_C_T	C	T	.	PASS	AF=0.153846;DP=238;NS=13;AN=26;MAF=0.153846;AC=4;AC_Het=4;AC_Hom=0;AC_Hemi=0;HWE=1	GT:AD:DP:GP:PL	0/0:25,0:25:1,0,0:0,75,320	0/0:7,0:7:0.996996,0.003004,0:0,21,179	0/1:10,2:12:0.035299,0.964701,0:19,0,225	0/0:6,0:6:0.99401,0.00599,0:0,18,151	0/1:4,2:6:5.4e-05,0.999946,0:47,0,110	0/0:2,0:2:0.912058,0.087942,0:0,6,75	0/0:3,0:3:0.954007,0.045993,0:0,9,101	0/0:2,0:2:0.912058,0.087942,0:0,6,68	0/0:14,0:14:0.999976,2.4e-05,0:0,42,312	0/0:33,3:36:0.998138,0.001862,0:0,23,346	0/1:11,4:15:5e-06,0.999995,0:57,0,221	0/1:56,48:104:0,1,0:327,0,350	0/0:6,0:6:0.99401,0.00599,0:0,18,185
chr6	17438331	chr6_17438331_G_A	G	A	.	PASS	AF=0.230769;DP=255;NS=13;AN=26;MAF=0.230769;AC=6;AC_Het=6;AC_Hom=0;AC_Hemi=0;HWE=1	GT:AD:DP:GP:PL	0/0:27,0:27:1,0,0:0,81,246	0/1:6,1:7:0.020417,0.979583,0:19,0,150	0/0:17,0:17:0.999995,5e-06,0:0,51,323	0/1:5,1:6:0.031888,0.968112,0:17,0,113	0/1:5,2:7:2.6e-05,0.999974,0:48,0,135	0/0:3,0:3:0.928725,0.071275,0:0,9,97	0/0:4,0:4:0.963046,0.036954,0:0,12,130	0/0:4,0:4:0.963046,0.036954,0:0,12,130	0/0:16,1:17:0.988335,0.011665,0:0,17,301	0/1:28,8:36:0,1,0:93,0,328	0/1:14,5:19:0,1,0:69,0,270	0/1:36,62:98:0,1,0:361,0,298	0/0:8,0:8:0.997608,0.002392,0:0,24,237
chr6	17438382	chr6_17438382_G_A	G	A	.	PASS	AF=0.192308;DP=178;NS=13;AN=26;MAF=0.192308;AC=5;AC_Het=5;AC_Hom=0;AC_Hemi=0;HWE=1	GT:AD:DP:GP:PL	0/1:17,2:19:0.059446,0.940554,0:15,0,174	0/1:2,1:3:0.003392,0.996607,1e-06:28,0,51	0/0:12,0:12:0.999886,0.000114,0:0,36,237	0/0:5,0:5:0.985559,0.014441,0:0,15,120	0/0:6,0:6:0.992727,0.007273,0:0,18,160	0/1:0,1:1:0.001729,0.80867,0.189601:33,3,0	0/0:2,0:2:0.895073,0.104927,0:0,6,68	0/0:2,0:2:0.895073,0.104927,0:0,6,66	0/1:10,1:11:0.354643,0.645357,0:6,0,224	0/0:27,0:27:1,0,0:0,81,376	0/0:14,0:14:0.999971,2.9e-05,0:0,42,304	0/0:70,0:70:1,0,0:0,211,425	0/1:5,1:6:0.063952,0.936048,0:15,0,126
chr6	17438475	chr6_17438475_C_T	C	T	.	PASS	AF=0.192308;DP=107;NS=13;AN=26;MAF=0.192308;AC=5;AC_Het=5;AC_Hom=0;AC_Hemi=0;HWE=1	GT:AD:DP:GP:PL	0/0:4,0:4:0.961913,0.038087,0:0,12,106	0/0:1,0:1:0.759417,0.240559,2.4e-05:0,3,35	0/1:4,1:5:0.006317,0.993683,0:24,0,96	0/0:1,0:1:0.759423,0.240561,1.5e-05:0,3,37	0/0:3,0:3:0.92662,0.07338,0:0,9,76	0/0:1,0:1:0.75932,0.240528,0.000152:0,3,27	0/1:0,1:1:0.000954,0.758708,0.240339:34,3,0	0/0:1,0:1:0.759429,0.240563,8e-06:0,3,40	0/0:17,1:18:0.992396,0.007604,0:0,19,312	0/0:42,2:44:0.999999,1e-06,0:0,61,367	0/1:10,1:11:0.447829,0.552171,0:3,0,242	0/1:3,12:15:0,0.999944,5.6e-05:159,0,35	0/1:0,2:2:0,0.612162,0.387838:71,6,0
chr6	17440225	chr6_17440225_T_C	T	C	.	PASS	AF=0.166667;DP=212;NS=12;AN=24;MAF=0.166667;AC=4;AC_Het=2;AC_Hom=2;AC_Hemi=0;HWE=0.254658	GT:AD:DP:GP:PL	0/0:23,0:23:1,0,0:0,69,339	1/1:0,7:7:0,0.062365,0.937635:163,21,0	0/0:10,0:10:0.999541,0.000459,0:0,30,249	0/0:4,0:4:0.971476,0.028524,0:0,12,140	0/0:4,0:4:0.971476,0.028524,0:0,12,132	0/0:1,0:1:0.809776,0.190215,9e-06:0,3,37	./.:0,0:0:0.655746,0.308071,0.036183:0,0,0	0/0:1,0:1:0.809779,0.190216,4e-06:0,3,40	0/0:10,0:10:0.999541,0.000459,0:0,30,256	0/0:20,0:20:1,0,0:0,60,365	0/0:15,0:15:0.999986,1.4e-05,0:0,45,328	0/1:49,67:116:0,1,0:366,0,334	0/1:0,1:1:0.000865,0.80908,0.190055:36,3,0
chr6	17440439	chr6_17440439_C_T	C	T	.	PASS	AF=0.166667;DP=176;NS=12;AN=24;MAF=0.166667;AC=4;AC_Het=4;AC_Hom=0;AC_Hemi=0;HWE=1	GT:AD:DP:GP:PL	0/0:17,0:17:0.999996,4e-06,0:0,51,291	0/1:1,1:2:0.00085,0.995459,0.003691:34,0,15	0/0:11,1:12:0.686763,0.313237,0:0,0,230	0/1:5,3:8:0,1,0:75,0,140	0/1:1,1:2:0.063253,0.936704,4.4e-05:15,0,34	0/0:2,0:2:0.895124,0.104876,0:0,6,77	./.:0,0:0:0.656352,0.307607,0.036041:0,0,0	0/0:2,0:2:0.895124,0.104876,0:0,6,73	0/1:12,2:14:0.101031,0.898969,0:13,0,242	0/0:44,4:48:0.995191,0.004809,0:0,20,348	0/0:14,0:14:0.999971,2.9e-05,0:0,42,330	0/0:52,1:53:1,0,0:0,135,202	0/0:1,0:1:0.810148,0.189841,1.1e-05:0,3,36
chr6	17441267	chr6_17441267_T_A	T	A	.	PASS	AF=0.25;DP=180;NS=12;AN=24;MAF=0.25;AC=6;AC_Het=4;AC_Hom=2;AC_Hemi=0;HWE=1	GT:AD:DP:GP:PL	1/1:0,16:16:0,7.3e-05,0.999927:272,48,0	./.:0,0:0:0.499098,0.414742,0.086161:0,0,0	0/0:14,0:14:0.999949,5.1e-05,0:0,42,297	0/1:5,2:7:0.000105,0.999895,0:41,0,91	0/0:1,0:1:0.706198,0.293417,0.000386:0,3,25	0/1:2,1:3:0.000962,0.999038,0:31,0,73	0/0:2,0:2:0.827991,0.172009,0:0,6,75	0/1:0,1:1:0.003381,0.704078,0.292541:27,3,0	0/0:28,1:29:1,0,0:0,66,369	0/0:27,1:28:0.99998,2e-05,0:0,46,373	0/0:18,0:18:0.999997,3e-06,0:0,54,357	0/1:51,9:60:0.003686,0.996314,0:25,0,283	0/0:1,0:1:0.706198,0.293417,0.000386:0,3,25
chr6	17444596	chr6_17444596_T_A	T	A	.	PASS	AF=0.136364;DP=168;NS=11;AN=22;MAF=0.136364;AC=3;AC_Het=3;AC_Hom=0;AC_Hemi=0;HWE=1	GT:AD:DP:GP:PL	0/0:24,2:26:0.999895,0.000105,0:0,36,322	0/0:1,0:1:0.841015,0.158747,0.000238:0,3,21	0/1:8,2:10:0.006312,0.993688,0:26,0,179	0/1:2,2:4:0.000668,0.999317,1.6e-05:36,0,38	0/0:4,0:4:0.97695,0.02305,0:0,12,100	0/0:1,0:1:0.841165,0.158775,6e-05:0,3,27	./.:0,0:0:0.707641,0.267146,0.025213:0,0,0	0/0:1,0:1:0.841165,0.158775,6e-05:0,3,27	0/0:12,0:12:0.999908,9.2e-05,0:0,36,229	0/0:28,0:28:1,0,0:0,84,403	0/0:16,0:16:0.999994,6e-06,0:0,48,322	0/1:45,20:65:0,1,0:210,0,244	./.:0,0:0:0.707641,0.267146,0.025213:0,0,0
chr6	17447425	chr6_17447425_C_T	C	T	.	PASS	AF=0.363636;DP=94;NS=11;AN=22;MAF=0.363636;AC=8;AC_Het=2;AC_Hom=6;AC_Hemi=0;HWE=0.0588235	GT:AD:DP:GP:PL	0/0:12,0:12:0.999735,0.000265,0:0,36,256	./.:0,0:0:0.42015,0.45608,0.12377:0,0,0	0/0:19,0:19:0.999998,2e-06,0:0,57,354	0/1:2,3:5:1e-06,0.999998,1e-06:60,0,54	1/1:0,5:5:0,0.103258,0.896742:121,15,0	0/1:0,1:1:0.0003,0.647993,0.351707:36,3,0	0/0:3,0:3:0.880525,0.119475,0:0,9,101	1/1:0,3:3:0,0.315349,0.684651:78,9,0	0/0:9,0:9:0.997885,0.002115,0:0,27,233	0/0:23,0:23:1,0,0:0,69,353	0/0:11,0:11:0.99947,0.00053,0:0,33,278	1/1:0,3:3:0,0.315349,0.684651:81,9,0	./.:0,0:0:0.42015,0.45608,0.12377:0,0,0
chr6	17466596	chr6_17466596_A_T	A	T	.	PASS	AF=0.409091;DP=94;NS=11;AN=22;MAF=0.409091;AC=9;AC_Het=1;AC_Hom=8;AC_Hemi=0;HWE=0.00928793	GT:AD:DP:GP:PL	0/0:8,0:8:0.995449,0.004551,0:0,24,149	0/0:1,0:1:0.630812,0.369145,4.3e-05:0,3,37	0/1:3,9:12:0,0.99999,1e-05:215,0,45	1/1:0,2:2:0,0.460742,0.539258:73,6,0	1/1:0,5:5:0,0.096492,0.903508:132,15,0	1/1:0,2:2:0,0.460742,0.539258:75,6,0	./.:0,0:0:0.397956,0.465763,0.136281:0,0,0	1/1:0,2:2:0,0.460742,0.539258:71,6,0	0/0:13,0:13:0.999857,0.000143,0:0,39,292	0/0:29,1:30:0.999997,3e-06,0:0,55,359	0/0:17,0:17:0.999991,9e-06,0:0,51,336	0/0:2,0:2:0.773629,0.226358,1.3e-05:0,6,43	./.:0,0:0:0.397956,0.465763,0.136281:0,0,0
chr6	17466622	chr6_17466622_A_G	A	G	.	PASS	AF=0.192308;DP=128;NS=13;AN=26;MAF=0.192308;AC=5;AC_Het=5;AC_Hom=0;AC_Hemi=0;HWE=1	GT:AD:DP:GP:PL	0/1:5,14:19:0,1,0:152,0,75	0/1:0,2:2:4e-06,0.6116,0.388396:60,6,0	0/1:14,3:17:0.001712,0.998288,0:30,0,276	0/0:2,0:2:0.862994,0.137006,0:0,6,66	0/1:4,1:5:0.02461,0.97539,0:18,0,109	0/0:1,0:1:0.758993,0.240992,1.5e-05:0,3,37	0/0:2,0:2:0.862994,0.137006,0:0,6,81	0/1:1,1:2:0.002501,0.997436,6.3e-05:28,0,34	0/0:16,2:18:0.941368,0.058632,0:0,10,283	0/0:29,1:30:1,0,0:0,65,405	0/0:19,2:21:0.809259,0.190741,0:0,4,313	0/0:7,0:7:0.995064,0.004936,0:0,21,123	0/0:2,0:2:0.862994,0.137006,0:0,6,62
chr6	17466636	chr6_17466636_A_C	A	C	.	PASS	AF=0.5;DP=129;NS=12;AN=24;MAF=0.5;AC=12;AC_Het=6;AC_Hom=6;AC_Hemi=0;HWE=1	GT:AD:DP:GP:PL	0/1:6,18:24:0,0.999994,6e-06:166,0,49	0/0:5,0:5:0.945489,0.054511,0:0,15,136	0/1:11,6:17:0,1,0:126,0,232	0/1:0,1:1:0.001124,0.519567,0.47931:27,3,0	0/1:1,3:4:0,0.996318,0.003682:85,0,21	./.:0,0:0:0.27056,0.499188,0.230253:0,0,0	1/1:0,2:2:0,0.351487,0.648513:81,6,0	0/1:1,1:2:0.000217,0.99905,0.000734:34,0,28	0/0:17,1:18:0.992953,0.007047,0:0,24,299	0/1:26,3:29:0.319184,0.680816,0:1,0,329	0/0:17,1:18:0.972691,0.027309,0:0,18,336	1/1:0,6:6:0,0.032763,0.967237:108,18,0	1/1:0,2:2:0,0.351487,0.648512:63,6,0
chr6	17466927	chr6_17466927_T_C	T	C	.	PASS	AF=0.375;DP=116;NS=12;AN=24;MAF=0.375;AC=9;AC_Het=7;AC_Hom=2;AC_Hemi=0;HWE=0.592947	GT:AD:DP:GP:PL	0/1:7,17:24:0,1,0:211,0,93	0/1:0,1:1:0.001807,0.560864,0.437329:26,3,0	0/1:14,3:17:0.000364,0.999636,0:32,0,277	0/1:1,3:4:0,0.99381,0.00619:80,0,18	0/1:2,2:4:0,0.999999,1e-06:63,0,56	0/0:1,0:1:0.561501,0.437818,0.000681:0,3,27	0/0:1,0:1:0.561864,0.438102,3.4e-05:0,3,40	0/1:0,1:1:0.000287,0.561718,0.437995:34,3,0	0/0:17,1:18:0.998457,0.001543,0:0,30,341	0/0:26,1:27:0.999996,4e-06,0:0,56,354	0/1:12,3:15:0.000289,0.999711,0:33,0,272	1/1:0,3:3:0,0.242776,0.757224:93,9,0	./.:0,0:0:0.315711,0.492341,0.191948:0,0,0
chr6	17469890	chr6_17469890_T_A	T	A	.	PASS	AF=0.272727;DP=260;NS=11;AN=22;MAF=0.272727;AC=6;AC_Het=6;AC_Hom=0;AC_Hemi=0;HWE=0.504644	GT:AD:DP:GP:PL	0/1:31,5:36:0.478065,0.521935,0:2,0,195	0/0:5,0:5:0.977856,0.022144,0:0,15,149	0/1:18,5:23:0,1,0:77,0,282	0/0:3,0:3:0.916941,0.083059,0:0,9,62	0/1:9,2:11:0.004419,0.995581,0:25,0,139	./.:0,0:0:0.538803,0.390458,0.070739:0,0,0	0/1:1,1:2:0.010881,0.988939,0.00018:21,0,30	0/0:1,0:1:0.733893,0.265915,0.000192:0,3,27	0/1:13,2:15:0.032477,0.967523,0:16,0,259	0/1:33,8:41:4e-06,0.999996,0:55,0,344	0/0:18,1:19:0.994516,0.005484,0:0,21,325	0/0:99,5:104:1,0,0:0,176,334	./.:0,0:0:0.538803,0.390458,0.070739:0,0,0
chr6	17470103	chr6_17470103_T_A	T	A	.	PASS	AF=0.208333;DP=195;NS=12;AN=24;MAF=0.208333;AC=5;AC_Het=5;AC_Hom=0;AC_Hemi=0;HWE=1	GT:AD:DP:GP:PL	0/0:56,0:56:1,0,0:0,169,382	0/0:4,0:4:0.961981,0.038019,0:0,12,103	0/0:21,0:21:1,0,0:0,63,353	0/1:4,1:5:0.006329,0.993671,0:24,0,69	0/0:2,0:2:0.863472,0.136507,2.1e-05:0,6,36	0/0:1,0:1:0.759714,0.24021,7.6e-05:0,3,30	0/1:0,1:1:0.004772,0.756143,0.239085:27,3,0	0/1:2,1:3:0.135896,0.864102,2e-06:10,0,48	0/0:14,1:15:0.9938,0.0062,0:0,20,281	0/1:32,5:37:0.000767,0.999233,0:33,0,311	0/1:13,4:17:4e-06,0.999996,0:55,0,259	0/0:29,4:33:0.746907,0.253093,0:0,3,224	./.:0,0:0:0.577251,0.365039,0.05771:0,0,0
chr6	17470231	chr6_17470231_G_A	G	A	.	PASS	AF=0.307692;DP=176;NS=13;AN=26;MAF=0.307692;AC=8;AC_Het=8;AC_Hom=0;AC_Hemi=0;HWE=0.244302	GT:AD:DP:GP:PL	0/1:27,10:37:0,1,0:179,0,325	0/0:2,0:2:0.796807,0.203193,0:0,6,80	0/1:13,11:24:0,1,0:203,0,227	0/1:1,6:7:0,0.983927,0.016073:117,0,12	0/1:1,5:6:0,0.979928,0.020072:137,0,11	0/0:3,0:3:0.886915,0.113085,0:0,9,101	0/0:3,0:3:0.886915,0.113085,0:0,9,114	0/0:2,0:2:0.796807,0.203193,0:0,6,71	0/1:6,2:8:1.1e-05,0.999989,0:49,0,163	0/1:28,11:39:0,1,0:126,0,338	0/1:15,5:20:0,1,0:75,0,289	0/1:11,11:22:0,1,0:144,0,186	0/0:3,0:3:0.886915,0.113085,0:0,9,96
chr6	17470249	chr6_17470249_G_A	G	A	.	PASS	AF=0.230769;DP=183;NS=13;AN=26;MAF=0.230769;AC=6;AC_Het=2;AC_Hom=4;AC_Hemi=0;HWE=0.0757764	GT:AD:DP:GP:PL	0/0:45,0:45:1,0,0:0,135,421	0/0:2,0:2:0.874144,0.125856,0:0,6,80	0/1:20,3:23:0.000342,0.999658,0:37,0,277	0/0:6,0:6:0.991082,0.008918,0:0,18,159	0/0:6,0:6:0.991082,0.008918,0:0,18,159	1/1:0,4:4:0,0.302686,0.697314:131,12,0	1/1:0,3:3:0,0.464713,0.535287:114,9,0	0/1:0,2:2:1e-06,0.634546,0.365453:68,6,0	0/0:7,0:7:0.995521,0.004479,0:0,21,199	0/0:35,0:35:1,0,0:0,105,386	0/0:18,0:18:0.999998,2e-06,0:0,54,337	0/0:29,0:29:1,0,0:0,87,298	0/0:3,0:3:0.932846,0.067154,0:0,9,87
chr6	17470572	chr6_17470572_C_T	C	T	.	PASS	AF=0.375;DP=104;NS=12;AN=24;MAF=0.375;AC=9;AC_Het=7;AC_Hom=2;AC_Hemi=0;HWE=0.592947	GT:AD:DP:GP:PL	0/1:24,3:27:0.006301,0.993699,0:20,0,291	0/0:1,0:1:0.548072,0.451891,3.7e-05:0,3,40	0/1:9,4:13:0,1,0:78,0,218	1/1:0,5:5:0,0.070458,0.929542:111,15,0	0/1:0,1:1:0.000528,0.547799,0.451673:31,3,0	0/0:1,0:1:0.548052,0.451874,7.4e-05:0,3,37	0/1:0,1:1:0.000265,0.547943,0.451792:34,3,0	0/0:1,0:1:0.548028,0.451854,0.000118:0,3,35	0/0:8,0:8:0.9936,0.0064,0:0,24,225	0/1:13,2:15:0.015683,0.984317,0:16,0,268	0/1:7,1:8:0.326845,0.673155,0:1,0,175	0/1:6,17:23:0,1,0:167,0,92	./.:0,0:0:0.300403,0.495375,0.204222:0,0,0
chr6	17475706	chr6_17475706_A_G	A	G	.	PASS	AF=0.272727;DP=83;NS=11;AN=22;MAF=0.272727;AC=6;AC_Het=6;AC_Hom=0;AC_Hemi=0;HWE=0.504644	GT:AD:DP:GP:PL	0/1:1,3:4:3e-06,0.992088,0.007909:55,0,15	0/1:0,1:1:0.006622,0.661847,0.331531:23,3,0	0/1:2,3:5:0,0.999999,1e-06:82,0,53	0/0:1,0:1:0.666207,0.333709,8.4e-05:0,3,33	0/0:1,0:1:0.662759,0.331982,0.005259:0,3,15	0/1:1,1:2:0.000999,0.996496,0.002505:30,0,20	0/1:0,1:1:0.005267,0.662749,0.331983:24,3,0	./.:0,0:0:0.443903,0.444715,0.111382:0,0,0	0/0:10,0:10:0.999023,0.000977,0:0,30,261	0/0:26,1:27:0.999998,2e-06,0:0,57,373	0/0:8,0:8:0.996102,0.003898,0:0,24,214	0/1:15,8:23:0,1,0:129,0,188	./.:0,0:0:0.443903,0.444715,0.111382:0,0,0
chr6	17475730	chr6_17475730_A_T	A	T	.	PASS	AF=0.166667;DP=124;NS=12;AN=24;MAF=0.166667;AC=4;AC_Het=4;AC_Hom=0;AC_Hemi=0;HWE=1	GT:AD:DP:GP:PL	0/0:11,1:12:0.662553,0.337447,0:1,0,175	0/1:5,1:6:0.488746,0.511254,0:4,0,102	0/1:11,3:14:0.000316,0.999684,0:39,0,200	0/0:4,0:4:0.974671,0.025329,0:0,12,110	0/1:1,1:2:0.034886,0.964923,0.00019:18,0,27	0/0:4,0:4:0.974671,0.025329,0:0,12,91	./.:0,0:0:0.685382,0.284992,0.029626:0,0,0	0/0:1,0:1:0.827832,0.172111,5.7e-05:0,3,28	0/0:12,0:12:0.999899,0.000101,0:0,36,270	0/0:27,1:28:1,0,0:0,60,349	0/0:11,0:11:0.999797,0.000203,0:0,33,267	0/1:21,4:25:0.000101,0.999899,0:44,0,212	0/0:2,0:2:0.905836,0.094163,1e-06:0,6,48
chr6	17475801	chr6_17475801_T_C	T	C	.	PASS	AF=0.230769;DP=122;NS=13;AN=26;MAF=0.230769;AC=6;AC_Het=6;AC_Hom=0;AC_Hemi=0;HWE=1	GT:AD:DP:GP:PL	0/1:6,4:10:0,1,0:88,0,135	0/0:5,0:5:0.978362,0.021638,0:0,15,124	0/0:22,2:24:0.932607,0.067393,0:0,10,269	0/1:3,2:5:0.00018,0.99982,0:39,0,62	0/0:4,0:4:0.957641,0.042359,0:0,12,88	0/1:1,3:4:1e-06,0.991168,0.008831:63,0,13	0/1:0,1:1:0.010353,0.730973,0.258675:23,3,0	0/0:2,0:2:0.849665,0.150335,0:0,6,64	0/1:10,2:12:0.002882,0.997118,0:27,0,208	0/0:29,0:29:1,0,0:0,87,364	0/0:9,1:10:0.782311,0.217689,0:0,4,227	0/1:7,5:12:0,1,0:92,0,148	0/0:4,0:4:0.957641,0.042359,0:0,12,97
chr6	17476139	chr6_17476139_A_G	A	G	.	PASS	AF=0.25;DP=65;NS=12;AN=24;MAF=0.25;AC=6;AC_Het=6;AC_Hom=0;AC_Hemi=0;HWE=0.529258	GT:AD:DP:GP:PL	0/0:1,0:1:0.674908,0.325013,7.8e-05:0,3,33	0/1:0,1:1:0.013822,0.665628,0.32055:20,3,0	0/1:5,3:8:3e-05,0.99997,0:45,0,98	0/1:0,1:1:0.013822,0.665628,0.32055:20,3,0	0/0:2,0:2:0.805943,0.194056,0:0,6,56	0/1:0,1:1:0.004413,0.671979,0.323608:25,3,0	0/0:3,0:3:0.892547,0.107453,0:0,9,93	./.:0,0:0:0.45557,0.438779,0.105652:0,0,0	0/1:8,1:9:0.050459,0.949541,0:13,0,181	0/0:25,2:27:0.996337,0.003663,0:0,24,314	0/0:9,0:9:0.998123,0.001877,0:0,27,217	0/1:1,1:2:0.039637,0.9592,0.001162:14,0,23	0/0:1,0:1:0.67494,0.325029,3.1e-05:0,3,37
chr6	17481283	chr6_17481283_T_C	T	C	.	PASS	AF=0.269231;DP=143;NS=13;AN=26;MAF=0.269231;AC=7;AC_Het=7;AC_Hom=0;AC_Hemi=0;HWE=0.49913	GT:AD:DP:GP:PL	0/0:5,0:5:0.973643,0.026357,0:0,15,99	0/1:1,2:3:0.00035,0.999477,0.000173:35,0,31	0/1:3,1:4:0.103489,0.896489,2.2e-05:10,0,39	0/1:2,2:4:1e-06,0.999827,0.000172:63,0,31	0/0:1,0:1:0.697738,0.302221,4.1e-05:0,3,35	0/0:1,0:1:0.697478,0.302108,0.000414:0,3,25	0/1:1,1:2:0.005727,0.985776,0.008497:23,0,14	0/0:1,0:1:0.697709,0.302208,8.3e-05:0,3,32	0/1:3,2:5:1e-05,0.999989,0:50,0,57	0/0:17,1:18:0.999142,0.000858,0:0,30,285	0/0:11,1:12:0.978151,0.021849,0:0,16,175	0/1:71,13:84:9.4e-05,0.999906,0:41,0,97	0/1:1,1:2:0.00046,0.996813,0.002726:34,0,19
chr6	17485045	chr6_17485045_C_A	C	A	.	PASS	AF=0.458333;DP=194;NS=12;AN=24;MAF=0.458333;AC=11;AC_Het=5;AC_Hom=6;AC_Hemi=0;HWE=0.59387	GT:AD:DP:GP:PL	0/0:13,0:13:0.999775,0.000225,0:0,39,264	0/0:2,0:2:0.684908,0.315092,0:0,6,62	0/1:9,5:14:0,1,0:79,0,198	0/1:6,2:8:0.000191,0.999809,0:35,0,139	0/0:1,0:1:0.520786,0.479179,3.5e-05:0,3,41	1/1:0,2:2:1e-06,0.35208,0.647919:60,6,0	./.:0,0:0:0.271235,0.499135,0.229631:0,0,0	1/1:0,2:2:0,0.35208,0.64792:64,6,0	0/1:9,4:13:0,1,0:77,0,216	0/1:23,9:32:0,1,0:129,0,309	0/1:19,2:21:0.06878,0.93122,0:9,0,305	1/1:9,76:85:0,0,1:359,96,0	0/0:1,0:1:0.520747,0.479143,0.000111:0,3,36
chr6	17485096	chr6_17485096_C_T	C	T	.	PASS	AF=0.291667;DP=214;NS=12;AN=24;MAF=0.291667;AC=7;AC_Het=5;AC_Hom=2;AC_Hemi=0;HWE=1	GT:AD:DP:GP:PL	0/0:16,0:16:0.999986,1.4e-05,0:0,48,202	0/0:2,0:2:0.815483,0.184517,0:0,6,71	0/0:19,0:19:0.999998,2e-06,0:0,57,264	0/1:6,3:9:1e-06,0.999999,0:62,0,123	0/0:4,0:4:0.946463,0.053537,0:0,12,110	0/0:2,0:2:0.815483,0.184517,0:0,6,63	./.:0,0:0:0.47396,0.428975,0.097065:0,0,0	0/1:1,5:6:0,0.998851,0.001149:134,0,23	0/1:11,5:16:0,1,0:86,0,228	0/1:32,10:42:0,1,0:117,0,323	0/1:14,4:18:2e-06,0.999998,0:57,0,283	1/1:9,66:75:0,1e-06,0.999999:226,68,0	0/0:4,0:4:0.946463,0.053537,0:0,12,125
chr6	17485100	chr6_17485100_T_C	T	C	.	PASS	AF=0.375;DP=209;NS=12;AN=24;MAF=0.375;AC=9;AC_Het=7;AC_Hom=2;AC_Hemi=0;HWE=0.592947	GT:AD:DP:GP:PL	0/1:12,3:15:3.7e-05,0.999963,0:44,0,145	1/1:0,2:2:0,0.474823,0.525177:71,6,0	0/1:11,8:19:0,1,0:129,0,132	0/1:6,2:8:2.9e-05,0.999971,0:45,0,110	0/1:3,1:4:0.004552,0.995448,0:23,0,66	0/1:1,1:2:0.000572,0.998324,0.001104:32,0,24	./.:0,0:0:0.414618,0.458581,0.126801:0,0,0	0/0:6,0:6:0.983013,0.016987,0:0,18,172	0/1:14,3:17:0.000192,0.999808,0:37,0,259	0/1:39,7:46:0.056355,0.943645,0:12,0,321	0/0:17,0:17:0.999992,8e-06,0:0,51,328	0/0:61,8:69:1,0,0:0,67,200	0/0:4,0:4:0.935345,0.064655,0:0,12,124
chr6	17486549	chr6_17486549_T_C	T	C	.	PASS	AF=0.208333;DP=174;NS=12;AN=24;MAF=0.208333;AC=5;AC_Het=3;AC_Hom=2;AC_Hemi=0;HWE=0.403727	GT:AD:DP:GP:PL	0/0:24,0:24:1,0,0:0,72,363	0/0:4,0:4:0.966233,0.033767,0:0,12,137	0/0:17,0:17:0.999996,4e-06,0:0,51,326	1/1:0,4:4:0,0.308948,0.691052:138,12,0	0/1:0,1:1:0.001399,0.780407,0.218194:33,3,0	0/0:8,0:8:0.997821,0.002179,0:0,24,219	0/1:0,1:1:0.000279,0.781281,0.218439:40,3,0	./.:0,0:0:0.610744,0.341514,0.047742:0,0,0	0/0:11,0:11:0.999727,0.000273,0:0,33,265	0/0:31,0:31:1,0,0:0,93,383	0/0:12,0:12:0.999864,0.000136,0:0,36,280	0/1:52,7:59:0.04103,0.95897,0:16,0,299	0/0:2,0:2:0.877353,0.122647,0:0,6,72
chr6	17491349	chr6_17491349_T_G	T	G	.	PASS	AF=0.454545;DP=144;NS=11;AN=22;MAF=0.454545;AC=10;AC_Het=0;AC_Hom=10;AC_Hemi=0;HWE=0.000714456	GT:AD:DP:GP:PL	1/1:0,11:11:0,0.001053,0.998947:197,33,0	./.:0,0:0:0.26952,0.499266,0.231213:0,0,0	0/0:3,0:3:0.811987,0.188013,0:0,9,83	0/0:8,0:8:0.992816,0.007184,0:0,24,162	0/0:1,0:1:0.518695,0.480417,0.000888:0,3,27	1/1:0,6:6:0,0.032637,0.967363:134,18,0	1/1:0,4:4:0,0.118907,0.881093:112,12,0	./.:0,0:0:0.26952,0.499266,0.231213:0,0,0	0/0:5,0:5:0.945282,0.054718,0:0,15,104	0/0:7,0:7:0.985735,0.014265,0:0,21,110	0/0:4,0:4:0.89624,0.10376,0:0,12,93	1/1:0,91:91:0,0,1:392,274,0	1/1:0,4:4:0,0.118907,0.881093:103,12,0
chr6	17496412	chr6_17496412_G_A	G	A	.	PASS	AF=0.230769;DP=228;NS=13;AN=26;MAF=0.230769;AC=6;AC_Het=2;AC_Hom=4;AC_Hemi=0;HWE=0.0757764	GT:AD:DP:GP:PL	0/0:19,0:19:0.999999,1e-06,0:0,57,346	0/0:5,0:5:0.983199,0.016801,0:0,15,150	0/1:3,16:19:0,0.999954,4.6e-05:298,0,35	1/1:0,6:6:0,0.102563,0.897437:166,18,0	1/1:0,3:3:0,0.477616,0.522384:109,9,0	0/1:1,3:4:0,0.999826,0.000174:94,0,29	0/0:2,0:2:0.879731,0.120269,0:0,6,71	0/0:5,0:5:0.983199,0.016801,0:0,15,155	0/0:15,0:15:0.999983,1.7e-05,0:0,45,308	0/0:28,0:28:1,0,0:0,84,384	0/0:11,0:11:0.999733,0.000267,0:0,33,279	0/0:105,0:105:1,0,0:0,316,460	0/0:6,0:6:0.991528,0.008472,0:0,18,184
chr6	17499647	chr6_17499647_A_G	A	G	.	PASS	AF=0.153846;DP=260;NS=13;AN=26;MAF=0.153846;AC=4;AC_Het=2;AC_Hom=2;AC_Hemi=0;HWE=0.234783	GT:AD:DP:GP:PL	0/0:30,0:30:1,0,0:0,90,388	0/0:9,0:9:0.999379,0.000621,0:0,27,255	0/0:9,0:9:0.999379,0.000621,0:0,27,242	0/0:17,0:17:0.999998,2e-06,0:0,51,323	0/0:14,0:14:0.999981,1.9e-05,0:0,42,305	0/1:1,2:3:0,0.99501,0.00499:73,0,12	0/1:2,2:4:1e-06,0.999999,0:64,0,63	1/1:0,4:4:0,0.439975,0.560025:117,12,0	0/0:26,0:26:1,0,0:0,78,383	0/0:28,0:28:1,0,0:0,84,391	0/0:12,0:12:0.999922,7.8e-05,0:0,36,278	0/0:96,1:97:1,0,0:0,272,454	0/0:7,0:7:0.99752,0.00248,0:0,21,186
chr6	17499686	chr6_17499686_G_A	G	A	.	PASS	AF=0.461538;DP=197;NS=13;AN=26;MAF=0.461538;AC=12;AC_Het=2;AC_Hom=10;AC_Hemi=0;HWE=0.0206165	GT:AD:DP:GP:PL	0/0:22,0:22:1,0,0:0,66,346	1/1:0,9:9:0,0.004984,0.995016:245,27,0	0/0:10,0:10:0.99848,0.00152,0:0,30,263	0/1:8,7:15:0,1,0:157,0,200	0/1:2,7:9:0,0.999954,4.6e-05:179,0,39	1/1:0,4:4:0,0.138157,0.861843:122,12,0	0/0:3,0:3:0.836869,0.163131,0:0,9,114	1/1:0,3:3:0,0.242775,0.757225:86,9,0	0/0:21,0:21:0.999999,1e-06,0:0,63,379	0/0:24,0:24:1,0,0:0,72,363	0/0:9,0:9:0.996964,0.003036,0:0,27,239	1/1:0,66:66:0,0,1:421,199,0	1/1:0,2:2:0,0.390701,0.609299:75,6,0
chr6	17501207	chr6_17501207_C_A	C	A	.	PASS	AF=0.230769;DP=195;NS=13;AN=26;MAF=0.230769;AC=6;AC_Het=6;AC_Hom=0;AC_Hemi=0;HWE=1	GT:AD:DP:GP:PL	0/1:13,7:20:2e-06,0.999998,0:59,0,192	0/0:6,0:6:0.9899,0.0101,0:0,18,177	0/1:5,11:16:0,1,0:253,0,83	0/0:13,0:13:0.99992,8e-05,0:0,39,308	0/0:6,0:6:0.9899,0.0101,0:0,18,189	0/0:1,0:1:0.752906,0.245822,0.001272:0,3,18	0/0:1,0:1:0.753841,0.246127,3.2e-05:0,3,34	0/1:1,1:2:0.192892,0.807042,6.6e-05:8,0,33	0/1:14,3:17:0.000165,0.999835,0:40,0,228	0/1:20,5:25:1.9e-05,0.999981,0:49,0,272	0/1:8,3:11:6e-06,0.999994,0:54,0,160	0/0:66,8:74:0.997716,0.002284,0:0,25,298	0/0:3,0:3:0.924537,0.075463,0:0,9,71
chr6	17501637	chr6_17501637_A_G	A	G	.	PASS	AF=0.461538;DP=228;NS=13;AN=26;MAF=0.461538;AC=12;AC_Het=8;AC_Hom=4;AC_Hemi=0;HWE=0.601992	GT:AD:DP:GP:PL	0/0:27,0:27:1,0,0:0,81,389	1/1:0,3:3:0,0.203346,0.796654:96,9,0	0/1:6,8:14:0,1,0:201,0,151	0/0:4,0:4:0.890931,0.109069,0:0,12,134	0/1:5,1:6:0.012828,0.987172,0:16,0,135	1/1:0,2:2:0,0.33797,0.66203:62,6,0	0/0:1,0:1:0.50518,0.494771,4.8e-05:0,3,40	0/1:0,1:1:0.00013,0.505135,0.494736:36,3,0	0/1:10,3:13:1e-06,0.999999,0:58,0,228	0/1:33,6:39:0,1,0:71,0,299	0/1:12,2:14:0.174362,0.825638,0:4,0,259	0/1:63,40:103:0,1,0:297,0,375	0/1:0,1:1:5.2e-05,0.505174,0.494774:40,3,0
chr6	17501706	chr6_17501706_C_T	C	T	.	PASS	AF=0.25;DP=254;NS=12;AN=24;MAF=0.25;AC=6;AC_Het=4;AC_Hom=2;AC_Hemi=0;HWE=1	GT:AD:DP:GP:PL	0/0:26,0:26:1,0,0:0,78,388	0/0:6,0:6:0.987948,0.012052,0:0,18,172	0/1:9,10:19:0,1,0:224,0,202	0/1:3,2:5:0,1,0:66,0,98	0/1:1,5:6:0,0.99843,0.00157:149,0,21	0/0:2,0:2:0.836691,0.163309,0:0,6,66	0/0:1,0:1:0.719224,0.280765,1.1e-05:0,3,40	./.:0,0:0:0.517292,0.403876,0.078832:0,0,0	0/0:19,0:19:0.999999,1e-06,0:0,57,376	0/0:48,0:48:1,0,0:0,144,428	0/0:12,0:12:0.999809,0.000191,0:0,36,269	1/1:0,109:109:0,0,1:462,328,0	0/1:0,1:1:0.000146,0.719123,0.280731:41,3,0
chr6	17501778	chr6_17501778_G_A	G	A	.	PASS	AF=0.166667;DP=247;NS=12;AN=24;MAF=0.166667;AC=4;AC_Het=0;AC_Hom=4;AC_Hemi=0;HWE=0.00621118	GT:AD:DP:GP:PL	1/1:0,26:26:0,0,1:375,78,0	1/1:0,7:7:0,0.064866,0.935134:209,21,0	0/0:14,0:14:0.999973,2.7e-05,0:0,42,293	0/0:9,0:9:0.999121,0.000879,0:0,27,246	0/0:6,0:6:0.993011,0.006989,0:0,18,194	0/0:1,0:1:0.816162,0.183834,4e-06:0,3,40	./.:0,0:0:0.666124,0.300081,0.033796:0,0,0	0/0:1,0:1:0.816155,0.183832,1.3e-05:0,3,35	0/0:16,0:16:0.999993,7e-06,0:0,48,338	0/0:46,0:46:1,0,0:0,138,411	0/0:12,0:12:0.99989,0.00011,0:0,36,289	0/0:107,0:107:1,0,0:0,322,451	0/0:2,0:2:0.898779,0.101221,0:0,6,68
chr6	17503312	chr6_17503312_T_C	T	C	.	PASS	AF=0.25;DP=259;NS=12;AN=24;MAF=0.25;AC=6;AC_Het=2;AC_Hom=4;AC_Hemi=0;HWE=0.0898987	GT:AD:DP:GP:PL	0/0:8,0:8:0.997681,0.002319,0:0,24,215	1/1:0,3:3:0,0.456624,0.543376:84,9,0	0/0:18,0:18:0.999998,2e-06,0:0,54,352	0/1:1,2:3:5e-06,0.999845,0.00015:55,0,30	0/0:7,0:7:0.995374,0.004626,0:0,21,177	1/1:0,3:3:0,0.456624,0.543376:91,9,0	./.:0,0:0:0.594009,0.353421,0.052569:0,0,0	0/1:0,2:2:0,0.626964,0.373035:73,6,0	0/0:28,0:28:1,0,0:0,84,399	0/0:57,0:57:1,0,0:0,172,433	0/0:23,0:23:1,0,0:0,69,383	0/0:103,0:103:1,0,0:0,310,453	0/0:4,0:4:0.964148,0.035852,0:0,12,126
chr6	17503426	chr6_17503426_G_A	G	A	.	PASS	AF=0.333333;DP=271;NS=12;AN=24;MAF=0.333333;AC=8;AC_Het=6;AC_Hom=2;AC_Hemi=0;HWE=1	GT:AD:DP:GP:PL	./.:0,0:0:0.433149,0.449983,0.116868:0,0,0	0/0:5,0:5:0.968558,0.031442,0:0,15,158	0/0:16,0:16:0.999984,1.6e-05,0:0,48,326	0/1:8,6:14:0,1,0:128,0,167	1/1:0,10:10:0,0.003746,0.996254:270,30,0	0/1:4,2:6:4e-06,0.999996,0:53,0,112	0/0:3,0:3:0.88507,0.11493,0:0,9,109	0/0:4,0:4:0.939032,0.060968,0:0,12,138	0/1:9,9:18:0,1,0:200,0,201	0/1:32,21:53:0,1,0:291,0,343	0/1:12,11:23:0,1,0:236,0,241	0/1:46,48:94:0,1,0:353,0,351	0/0:10,0:10:0.998987,0.001013,0:0,30,265
chr6	17505337	chr6_17505337_A_G	A	G	.	PASS	AF=0.269231;DP=226;NS=13;AN=26;MAF=0.269231;AC=7;AC_Het=3;AC_Hom=4;AC_Hemi=0;HWE=0.165217	GT:AD:DP:GP:PL	1/1:0,9:9:0,0.010003,0.989997:259,27,0	0/0:5,0:5:0.976411,0.023589,0:0,15,168	0/1:9,6:15:0,1,0:151,0,206	0/1:4,2:6:1e-06,0.999999,0:61,0,101	0/0:7,0:7:0.993997,0.006003,0:0,21,204	0/0:2,0:2:0.838031,0.161968,0:0,6,57	0/1:0,2:2:0,0.563978,0.436021:71,6,0	1/1:0,3:3:0,0.392735,0.607265:91,9,0	0/0:15,0:15:0.999976,2.4e-05,0:0,45,306	0/0:37,0:37:1,0,0:0,111,400	0/0:21,0:21:1,0,0:0,63,360	0/0:99,0:99:1,0,0:0,298,434	0/0:5,0:5:0.976411,0.023589,0:0,15,134
chr6	17507799	chr6_17507799_C_T	C	T	.	PASS	AF=0.153846;DP=208;NS=13;AN=26;MAF=0.153846;AC=4;AC_Het=4;AC_Hom=0;AC_Hemi=0;HWE=1	GT:AD:DP:GP:PL	0/1:8,9:17:0,1,0:202,0,170	0/1:1,2:3:2e-06,0.999764,0.000234:62,0,26	0/0:15,1:16:0.972425,0.027575,0:0,11,293	0/0:4,0:4:0.977381,0.022619,0:0,12,143	0/0:9,0:9:0.999277,0.000723,0:0,27,261	0/1:5,1:6:0.033321,0.966679,0:19,0,105	0/0:3,0:3:0.955763,0.044237,0:0,9,105	0/0:3,0:3:0.955763,0.044237,0:0,9,111	0/0:10,0:10:0.999639,0.000361,0:0,30,249	0/0:39,0:39:1,0,0:0,117,404	0/0:12,0:12:0.99991,9e-05,0:0,36,278	0/1:69,9:78:0.046476,0.953524,0:17,0,281	0/0:8,0:8:0.998556,0.001444,0:0,24,216
chr6	17508098	chr6_17508098_T_C	T	C	.	PASS	AF=0.166667;DP=130;NS=12;AN=24;MAF=0.166667;AC=4;AC_Het=4;AC_Hom=0;AC_Hemi=0;HWE=1	GT:AD:DP:GP:PL	0/1:3,9:12:0,0.999998,2e-06:179,0,48	0/0:2,0:2:0.899285,0.100715,0:0,6,77	0/1:6,3:9:0,1,0:70,0,154	0/0:6,0:6:0.993049,0.006951,0:0,18,141	./.:0,0:0:0.667486,0.299024,0.03349:0,0,0	0/0:1,0:1:0.816994,0.182999,6e-06:0,3,38	0/0:4,0:4:0.972764,0.027236,0:0,12,140	0/0:2,0:2:0.899285,0.100715,0:0,6,64	0/0:8,0:8:0.998253,0.001747,0:0,24,217	0/0:19,1:20:0.999942,5.8e-05,0:0,39,321	0/1:11,2:13:0.010952,0.989048,0:23,0,219	0/0:51,0:51:1,0,0:0,154,382	0/1:1,1:2:0.017486,0.98247,4.4e-05:21,0,34
chr6	17508529	chr6_17508529_T_G	T	G	.	PASS	AF=0.153846;DP=201;NS=13;AN=26;MAF=0.153846;AC=4;AC_Het=2;AC_Hom=2;AC_Hemi=0;HWE=0.234783	GT:AD:DP:GP:PL	1/1:1,15:16:0,0.080064,0.919936:272,21,0	0/0:4,0:4:0.978191,0.021809,0:0,12,141	0/0:8,0:8:0.998609,0.001391,0:0,24,213	0/0:7,0:7:0.997221,0.002779,0:0,21,220	0/0:4,0:4:0.978191,0.021809,0:0,12,140	0/0:1,0:1:0.848625,0.151365,1.1e-05:0,3,34	0/1:2,1:3:0.002815,0.997185,0:30,0,67	0/0:2,0:2:0.918121,0.081879,0:0,6,68	0/0:15,0:15:0.999989,1.1e-05,0:0,45,322	0/0:34,0:34:1,0,0:0,102,404	0/0:13,0:13:0.999956,4.4e-05,0:0,39,287	0/0:84,4:88:1,0,0:0,144,376	0/1:5,1:6:0.262642,0.737358,0:9,0,128
chr6	17508558	chr6_17508558_A_G	A	G	.	PASS	AF=0.307692;DP=241;NS=13;AN=26;MAF=0.307692;AC=8;AC_Het=8;AC_Hom=0;AC_Hemi=0;HWE=0.244302	GT:AD:DP:GP:PL	0/1:13,3:16:0.000638,0.999362,0:32,0,244	0/0:3,0:3:0.890826,0.109174,0:0,9,112	0/1:11,2:13:0.000933,0.999067,0:30,0,225	0/1:7,2:9:0.000519,0.999481,0:33,0,190	0/1:9,2:11:5.2e-05,0.999948,0:43,0,222	0/0:1,0:1:0.670611,0.328748,0.000642:0,3,24	0/1:3,1:4:0.001294,0.998706,0:29,0,86	0/0:3,0:3:0.890826,0.109174,0:0,9,112	0/1:15,2:17:0.003427,0.996573,0:25,0,283	0/0:36,3:39:0.987766,0.012234,0:0,19,335	0/1:17,3:20:0.00073,0.99927,0:31,0,279	0/0:94,5:99:1,0,0:0,167,392	0/1:4,2:6:3.1e-05,0.999969,0:45,0,98
chr6	17508596	chr6_17508596_A_C	A	C	.	PASS	AF=0.192308;DP=244;NS=13;AN=26;MAF=0.192308;AC=5;AC_Het=5;AC_Hom=0;AC_Hemi=0;HWE=1	GT:AD:DP:GP:PL	0/0:13,0:13:0.99994,6e-05,0:0,39,299	0/0:3,0:3:0.942303,0.057697,0:0,9,97	0/1:16,3:19:0.000141,0.999859,0:42,0,315	0/1:7,2:9:0.00365,0.99635,0:27,0,181	0/1:13,2:15:0.001332,0.998668,0:32,0,271	0/0:3,0:3:0.942303,0.057697,0:0,9,107	0/0:4,0:4:0.970295,0.029705,0:0,12,135	0/0:4,0:4:0.970295,0.029705,0:0,12,145	0/1:14,2:16:0.058334,0.941666,0:15,0,286	0/0:36,2:38:1,0,0:0,64,390	0/0:18,2:20:0.65481,0.34519,0:0,0,304	0/0:89,2:91:1,0,0:0,216,426	0/1:6,1:7:0.341359,0.658641,0:6,0,173
chr6	17508631	chr6_17508631_A_G	A	G	.	PASS	AF=0.153846;DP=193;NS=13;AN=26;MAF=0.153846;AC=4;AC_Het=4;AC_Hom=0;AC_Hemi=0;HWE=1	GT:AD:DP:GP:PL	0/0:9,0:9:0.99921,0.00079,0:0,27,218	0/0:1,0:1:0.831495,0.168335,0.000171:0,3,23	0/1:14,2:16:0.007436,0.992564,0:25,0,284	0/1:7,2:9:0.001762,0.998238,0:31,0,183	0/1:11,2:13:0.000403,0.999597,0:38,0,234	0/0:2,0:2:0.908081,0.091919,0:0,6,78	0/0:3,0:3:0.951827,0.048173,0:0,9,102	0/0:3,0:3:0.951827,0.048173,0:0,9,103	0/0:11,1:12:0.969175,0.030825,0:0,11,242	0/0:22,1:23:0.999695,0.000305,0:0,31,335	0/1:10,2:12:0.004915,0.995085,0:27,0,218	0/0:78,4:82:1,0,0:0,128,383	0/0:7,0:7:0.996847,0.003153,0:0,21,204
chr6	17509247	chr6_17509247_G_A	G	A	.	PASS	AF=0.115385;DP=166;NS=13;AN=26;MAF=0.115385;AC=3;AC_Het=3;AC_Hom=0;AC_Hemi=0;HWE=1	GT:AD:DP:GP:PL	0/0:31,0:31:1,0,0:0,93,405	0/0:2,0:2:0.927252,0.072748,0:0,6,73	0/1:3,1:4:0.004033,0.995967,0:29,0,100	0/0:2,0:2:0.927252,0.072748,0:0,6,75	0/0:7,0:7:0.997554,0.002446,0:0,21,167	0/0:3,0:3:0.962253,0.037747,0:0,9,98	0/1:0,1:1:0.000437,0.863989,0.135573:41,3,0	0/0:2,0:2:0.927252,0.072748,0:0,6,70	0/0:8,0:8:0.998776,0.001224,0:0,24,222	0/0:27,0:27:1,0,0:0,81,338	0/0:14,0:14:0.999981,1.9e-05,0:0,42,303	0/1:29,35:64:0,1,0:344,0,277	0/0:1,0:1:0.86436,0.135629,1.1e-05:0,3,33
chr6	17513305	chr6_17513305_A_G	A	G	.	PASS	AF=0.307692;DP=254;NS=13;AN=26;MAF=0.307692;AC=8;AC_Het=4;AC_Hom=4;AC_Hemi=0;HWE=0.507918	GT:AD:DP:GP:PL	1/1:0,12:12:0,0.001065,0.998935:286,36,0	0/0:4,0:4:0.945877,0.054123,0:0,12,129	1/1:0,14:14:0,0.000267,0.999733:331,42,0	0/1:6,6:12:0,1,0:135,0,142	0/1:10,6:16:0,1,0:108,0,215	0/0:8,0:8:0.996437,0.003563,0:0,24,239	0/0:4,0:4:0.945877,0.054123,0:0,12,135	0/0:4,0:4:0.945877,0.054123,0:0,12,138	0/0:15,0:15:0.999972,2.8e-05,0:0,45,324	0/0:46,0:46:1,0,0:0,138,414	0/0:18,0:18:0.999997,3e-06,0:0,54,341	0/1:54,37:91:0,1,0:325,0,362	0/1:3,5:8:0,1,0:149,0,90
chr6	17520757	chr6_17520757_T_C	T	C	.	PASS	AF=0.384615;DP=266;NS=13;AN=26;MAF=0.384615;AC=10;AC_Het=2;AC_Hom=8;AC_Hemi=0;HWE=0.0196258	GT:AD:DP:GP:PL	0/0:25,0:25:1,0,0:0,75,352	1/1:0,11:11:0,0.001553,0.998447:286,33,0	0/0:17,0:17:0.99999,1e-05,0:0,51,344	1/1:0,20:20:0,3e-06,0.999997:349,60,0	0/1:4,7:11:0,1,0:157,0,105	0/1:5,2:7:1e-06,0.999999,0:59,0,146	0/0:8,0:8:0.995119,0.004881,0:0,24,231	0/0:4,0:4:0.927225,0.072775,0:0,12,144	0/0:20,0:20:0.999999,1e-06,0:0,60,370	0/0:32,0:32:1,0,0:0,96,410	0/0:19,0:19:0.999998,2e-06,0:0,57,359	1/1:0,86:86:0,0,1:426,259,0	1/1:0,6:6:0,0.047406,0.952594:145,18,0
chr6	17523031	chr6_17523031_G_A	G	A	.	PASS	AF=0.115385;DP=249;NS=13;AN=26;MAF=0.115385;AC=3;AC_Het=3;AC_Hom=0;AC_Hemi=0;HWE=1	GT:AD:DP:GP:PL	0/0:26,2:28:0.999926,7.4e-05,0:0,36,323	0/1:0,3:3:0,0.606875,0.393125:103,9,0	0/0:23,0:23:1,0,0:0,69,362	0/0:10,0:10:0.999684,0.000316,0:0,30,242	0/0:10,0:10:0.999684,0.000316,0:0,30,253	0/0:2,0:2:0.925095,0.074905,0:0,6,76	0/1:0,1:1:0.000422,0.860264,0.139314:41,3,0	0/1:1,1:2:0.00389,0.996085,2.6e-05:29,0,35	0/0:22,1:23:0.999951,4.9e-05,0:0,38,320	0/0:57,0:57:1,0,0:0,172,425	0/0:27,2:29:0.999975,2.5e-05,0:0,41,345	0/0:48,6:54:1,0,0:0,66,356	0/0:4,0:4:0.98016,0.01984,0:0,12,131
chr6	17524091	chr6_17524091_T_C	T	C	.	PASS	AF=0.269231;DP=211;NS=13;AN=26;MAF=0.269231;AC=7;AC_Het=3;AC_Hom=4;AC_Hemi=0;HWE=0.165217	GT:AD:DP:GP:PL	1/1:0,14:14:0,0.00027,0.99973:262,42,0	0/0:3,0:3:0.898454,0.101546,0:0,9,101	1/1:0,16:16:0,6.7e-05,0.999933:323,48,0	0/0:9,0:9:0.998237,0.001763,0:0,27,252	0/0:11,0:11:0.999559,0.000441,0:0,33,283	0/0:2,0:2:0.815629,0.184371,0:0,6,71	0/0:1,0:1:0.688627,0.311329,4.5e-05:0,3,35	0/0:2,0:2:0.815629,0.184371,0:0,6,72	0/1:15,12:27:0,1,0:242,0,260	0/1:40,23:63:0,1,0:297,0,359	0/1:12,9:21:0,1,0:213,0,252	0/0:41,0:41:1,0,0:0,123,396	0/0:1,0:1:0.688638,0.311334,2.8e-05:0,3,37
chr6	17532586	chr6_17532586_G_A	G	A	.	PASS	AF=0.307692;DP=171;NS=13;AN=26;MAF=0.307692;AC=8;AC_Het=4;AC_Hom=4;AC_Hemi=0;HWE=0.507918	GT:AD:DP:GP:PL	0/0:5,0:5:0.969068,0.030932,0:0,15,117	1/1:0,7:7:0,0.029683,0.970317:204,21,0	0/0:17,0:17:0.999992,8e-06,0:0,51,327	1/1:0,6:6:0,0.057655,0.942345:193,18,0	0/1:4,1:5:0.002482,0.997518,0:26,0,111	0/0:3,0:3:0.886775,0.113225,0:0,9,108	0/1:0,1:1:0.000205,0.66179,0.338005:38,3,0	0/1:0,1:1:0.000259,0.661755,0.337987:37,3,0	0/0:17,0:17:0.999992,8e-06,0:0,51,343	0/0:43,0:43:1,0,0:0,129,422	0/0:22,0:22:1,0,0:0,66,357	0/1:9,23:32:0,1,0:260,0,112	0/0:4,0:4:0.939991,0.060009,0:0,12,140
chr6	17533017	chr6_17533017_A_G	A	G	.	PASS	AF=0.461538;DP=260;NS=13;AN=26;MAF=0.461538;AC=12;AC_Het=4;AC_Hom=8;AC_Hemi=0;HWE=0.260843	GT:AD:DP:GP:PL	1/1:0,12:12:0,0.000558,0.999442:283,36,0	1/1:0,9:9:0,0.004444,0.995556:229,27,0	1/1:0,22:22:0,1e-06,0.999999:371,66,0	0/1:6,3:9:0,1,0:68,0,165	0/0:6,0:6:0.973386,0.026614,0:0,18,185	0/0:10,0:10:0.998294,0.001706,0:0,30,253	1/1:0,2:2:0,0.363635,0.636365:66,6,0	0/0:1,0:1:0.533295,0.466623,8.1e-05:0,3,37	0/1:12,3:15:1e-06,0.999999,0:60,0,233	0/1:14,30:44:0,1,0:348,0,214	0/1:13,6:19:0,1,0:124,0,264	0/0:103,0:103:1,0,0:0,310,449	0/0:8,0:8:0.993211,0.006789,0:0,24,227
chr6	17534616	chr6_17534616_C_T	C	T	.	PASS	AF=0.461538;DP=226;NS=13;AN=26;MAF=0.461538;AC=12;AC_Het=2;AC_Hom=10;AC_Hemi=0;HWE=0.0206165	GT:AD:DP:GP:PL	0/0:4,0:4:0.905066,0.094934,0:0,12,105	0/0:9,0:9:0.996733,0.003267,0:0,27,250	0/1:6,4:10:0,1,0:102,0,165	1/1:0,11:11:0,0.001162,0.998838:265,33,0	0/1:8,4:12:0,1,0:110,0,209	0/0:9,1:10:0.789136,0.210864,0:0,8,182	1/1:0,2:2:2e-06,0.373362,0.626636:57,6,0	1/1:0,6:6:0,0.035901,0.964099:175,18,0	0/0:12,0:12:0.99959,0.00041,0:0,36,264	0/0:40,0:40:1,0,0:0,120,414	0/0:16,0:16:0.999974,2.6e-05,0:0,48,336	1/1:0,88:88:0,0,1:426,265,0	1/1:0,6:6:0,0.035901,0.964099:161,18,0
chr6	17534948	chr6_17534948_A_G	A	G	.	PASS	AF=0.269231;DP=158;NS=13;AN=26;MAF=0.269231;AC=7;AC_Het=5;AC_Hom=2;AC_Hemi=0;HWE=1	GT:AD:DP:GP:PL	1/1:0,4:4:0,0.26105,0.73895:107,12,0	0/0:9,0:9:0.99862,0.00138,0:0,27,242	0/0:8,0:8:0.997244,0.002756,0:0,24,212	0/1:8,1:9:0.223359,0.776641,0:7,0,193	0/1:7,2:9:4.6e-05,0.999954,0:45,0,190	0/1:1,2:3:1e-06,0.999107,0.000892:61,0,23	0/0:2,0:2:0.849684,0.150316,0:0,6,65	0/0:4,0:4:0.957647,0.042353,0:0,12,139	0/1:5,2:7:5.7e-05,0.999943,0:44,0,125	0/1:21,5:26:0,1,0:83,0,312	0/0:10,0:10:0.999309,0.000691,0:0,30,235	0/0:64,0:64:1,0,0:0,193,409	0/0:3,0:3:0.918735,0.081265,0:0,9,109
chr6	17536657	chr6_17536657_G_C	G	C	.	PASS	AF=0.208333;DP=233;NS=12;AN=24;MAF=0.208333;AC=5;AC_Het=3;AC_Hom=2;AC_Hemi=0;HWE=0.403727	GT:AD:DP:GP:PL	0/0:25,0:25:1,0,0:0,75,382	0/0:6,0:6:0.991689,0.008311,0:0,18,177	0/0:16,0:16:0.999992,8e-06,0:0,48,290	0/1:8,6:14:0,1,0:151,0,171	1/1:0,8:8:0,0.028305,0.971695:219,24,0	0/1:2,2:4:1e-06,0.999988,1.1e-05:63,0,41	./.:0,0:0:0.621778,0.333502,0.04472:0,0,0	0/0:4,0:4:0.967565,0.032435,0:0,12,102	0/0:15,0:15:0.999984,1.6e-05,0:0,45,303	0/0:46,0:46:1,0,0:0,138,391	0/0:25,0:25:1,0,0:0,75,348	0/1:29,38:67:0,1,0:306,0,289	0/0:3,0:3:0.937168,0.062832,0:0,9,86
chr6	17541581	chr6_17541581_G_A	G	A	.	PASS	AF=0.153846;DP=246;NS=13;AN=26;MAF=0.153846;AC=4;AC_Het=2;AC_Hom=2;AC_Hemi=0;HWE=0.234783	GT:AD:DP:GP:PL	0/0:20,0:20:1,0,0:0,60,327	0/0:3,0:3:0.96482,0.03518,0:0,9,107	0/0:7,0:7:0.997726,0.002274,0:0,21,166	0/1:10,1:11:0.357937,0.642063,0:8,0,237	0/0:8,0:8:0.998862,0.001138,0:0,24,220	0/0:6,0:6:0.995463,0.004537,0:0,18,183	0/0:2,0:2:0.93203,0.06797,0:0,6,74	1/1:0,4:4:0,0.46149,0.53851:142,12,0	0/0:20,0:20:1,0,0:0,60,374	0/0:43,0:43:1,0,0:0,129,404	0/0:31,0:31:1,0,0:0,93,380	0/1:46,41:87:0,1,0:348,0,355	0/0:4,0:4:0.982095,0.017905,0:0,12,143
chr6	17546804	chr6_17546804_C_T	C	T	.	PASS	AF=0.136364;DP=152;NS=11;AN=22;MAF=0.136364;AC=3;AC_Het=1;AC_Hom=2;AC_Hemi=0;HWE=0.142857	GT:AD:DP:GP:PL	./.:0,0:0:0.72621,0.251939,0.021851:0,0,0	0/0:11,0:11:0.999831,0.000169,0:0,33,283	1/1:0,19:19:0,2.2e-05,0.999978:366,57,0	0/0:1,0:1:0.852174,0.147818,8e-06:0,3,35	0/0:7,0:7:0.997297,0.002703,0:0,21,196	0/0:1,0:1:0.852178,0.147819,3e-06:0,3,39	0/1:2,1:3:0.067766,0.932234,0:16,0,63	0/0:4,0:4:0.978778,0.021222,0:0,12,125	0/0:12,0:12:0.999915,8.5e-05,0:0,36,252	0/0:24,0:24:1,0,0:0,72,373	0/0:16,0:16:0.999995,5e-06,0:0,48,329	0/0:54,0:54:1,0,0:0,163,410	./.:0,0:0:0.72621,0.251939,0.021851:0,0,0
chr6	17548762	chr6_17548762_C_T	C	T	.	PASS	AF=0.454545;DP=176;NS=11;AN=22;MAF=0.454545;AC=10;AC_Het=8;AC_Hom=2;AC_Hemi=0;HWE=0.256966	GT:AD:DP:GP:PL	./.:0,0:0:0.278013,0.498513,0.223475:0,0,0	0/1:1,1:2:0.000177,0.99968,0.000142:35,0,35	0/1:2,15:17:0,0.845686,0.154314:267,0,4	0/1:3,4:7:0,1,0:100,0,76	0/1:6,1:7:0.005637,0.994363,0:20,0,160	0/0:1,0:1:0.527236,0.472697,6.7e-05:0,3,38	0/0:2,0:2:0.690477,0.309523,0:0,6,76	./.:0,0:0:0.278013,0.498513,0.223475:0,0,0	0/1:7,3:10:0,1,0:73,0,179	0/1:18,6:24:0,1,0:110,0,298	0/1:11,1:12:0.312859,0.687141,0:1,0,225	0/1:66,24:90:0,1,0:232,0,359	1/1:0,3:3:0,0.218038,0.781962:105,9,0
chr6	17548775	chr6_17548775_A_C	A	C	.	PASS	AF=0.307692;DP=237;NS=13;AN=26;MAF=0.307692;AC=8;AC_Het=6;AC_Hom=2;AC_Hemi=0;HWE=1	GT:AD:DP:GP:PL	0/0:1,0:1:0.644041,0.354715,0.001244:0,3,22	1/1:0,10:10:0,0.003533,0.996467:246,30,0	0/1:5,16:21:0,1,0:279,0,89	0/0:15,0:15:0.999966,3.4e-05,0:0,45,301	0/0:8,0:8:0.995716,0.004284,0:0,24,228	0/1:3,1:4:0.002889,0.997111,0:25,0,86	0/1:2,3:5:0,1,0:90,0,60	0/1:0,1:1:0.000294,0.644649,0.355057:36,3,0	0/1:9,2:11:0.000117,0.999883,0:39,0,208	0/1:16,4:20:0,1,0:75,0,288	0/0:11,1:12:0.54,0.46,0:0,1,224	0/0:89,0:89:1,0,0:0,268,441	0/0:4,0:4:0.93559,0.06441,0:0,12,122
chr6	17550829	chr6_17550829_T_C	T	C	.	PASS	AF=0.5;DP=102;NS=11;AN=22;MAF=0.5;AC=11;AC_Het=3;AC_Hom=8;AC_Hemi=0;HWE=0.221583	GT:AD:DP:GP:PL	1/1:0,3:3:0,0.209471,0.790529:98,9,0	./.:0,0:0:0.264759,0.499577,0.235665:0,0,0	./.:0,0:0:0.264759,0.499577,0.235665:0,0,0	1/1:0,2:2:0,0.346387,0.653613:72,6,0	0/1:8,1:9:0.056697,0.943303,0:9,0,188	1/1:0,2:2:1e-06,0.346386,0.653613:61,6,0	1/1:0,2:2:0,0.346387,0.653613:64,6,0	0/1:0,1:1:0.000217,0.514433,0.48535:34,3,0	0/0:12,0:12:0.99954,0.00046,0:0,36,288	0/0:31,0:31:1,0,0:0,93,375	0/0:7,0:7:0.985474,0.014526,0:0,21,200	0/0:29,0:29:1,0,0:0,87,381	0/1:0,1:1:0.000172,0.514456,0.485372:35,3,0
chr6	17552134	chr6_17552134_C_T	C	T	.	PASS	AF=0.461538;DP=237;NS=13;AN=26;MAF=0.461538;AC=12;AC_Het=4;AC_Hom=8;AC_Hemi=0;HWE=0.260843	GT:AD:DP:GP:PL	1/1:0,11:11:0,0.001117,0.998883:253,33,0	1/1:0,5:5:0,0.066775,0.933225:155,15,0	1/1:0,23:23:0,0,1:378,69,0	0/0:10,0:10:0.998297,0.001703,0:0,30,241	0/0:8,0:8:0.993223,0.006777,0:0,24,238	0/1:3,1:4:0.001824,0.998176,0:25,0,92	0/0:9,0:9:0.9966,0.0034,0:0,27,250	0/0:3,0:3:0.820779,0.179221,0:0,9,93	0/1:7,10:17:0,1,0:197,0,146	0/1:22,21:43:0,1,0:290,0,307	0/1:10,11:21:0,1,0:227,0,206	1/1:0,71:71:0,0,1:414,214,0	0/0:12,0:12:0.999574,0.000426,0:0,36,258
chr6	17552765	chr6_17552765_G_A	G	A	.	PASS	AF=0.181818;DP=205;NS=11;AN=22;MAF=0.181818;AC=4;AC_Het=4;AC_Hom=0;AC_Hemi=0;HWE=1	GT:AD:DP:GP:PL	0/0:24,0:24:1,0,0:0,72,353	0/0:1,0:1:0.798258,0.201726,1.6e-05:0,3,35	0/0:21,0:21:1,0,0:0,63,372	0/1:4,3:7:0,1,0:78,0,99	0/0:4,0:4:0.96938,0.03062,0:0,12,131	./.:0,0:0:0.637235,0.32207,0.040695:0,0,0	0/0:1,0:1:0.798258,0.201726,1.6e-05:0,3,35	./.:0,0:0:0.637235,0.32207,0.040695:0,0,0	0/1:11,7:18:0,1,0:160,0,229	0/1:17,14:31:0,1,0:262,0,285	0/1:17,7:24:0,1,0:128,0,299	0/0:67,0:67:1,0,0:0,202,426	0/0:7,0:7:0.996067,0.003933,0:0,21,201
chr6	17552806	chr6_17552806_C_A	C	A	.	PASS	AF=0.166667;DP=234;NS=12;AN=24;MAF=0.166667;AC=4;AC_Het=2;AC_Hom=2;AC_Hemi=0;HWE=0.254658	GT:AD:DP:GP:PL	1/1:0,23:23:0,1e-06,0.999999:362,69,0	0/0:1,0:1:0.797751,0.202245,4e-06:0,3,41	0/0:18,0:18:0.999998,2e-06,0:0,54,360	0/0:11,0:11:0.999753,0.000247,0:0,33,229	0/0:2,0:2:0.887501,0.112499,0:0,6,70	0/1:0,2:2:0,0.663547,0.336453:73,6,0	0/0:1,0:1:0.797749,0.202245,6e-06:0,3,39	./.:0,0:0:0.636409,0.322687,0.040904:0,0,0	0/0:21,0:21:1,0,0:0,63,369	0/0:39,0:39:1,0,0:0,117,421	0/0:28,0:28:1,0,0:0,84,395	0/1:28,49:77:0,1,0:351,0,147	0/0:11,0:11:0.999753,0.000247,0:0,33,278
chr6	17553218	chr6_17553218_G_A	G	A	.	PASS	AF=0.115385;DP=243;NS=13;AN=26;MAF=0.115385;AC=3;AC_Het=3;AC_Hom=0;AC_Hemi=0;HWE=1	GT:AD:DP:GP:PL	0/0:31,0:31:1,0,0:0,93,391	0/0:8,0:8:0.998922,0.001078,0:0,24,224	0/1:7,9:16:0,1,0:216,0,165	0/1:6,3:9:0,1,0:78,0,170	0/0:4,0:4:0.983019,0.016981,0:0,12,138	0/0:5,0:5:0.991437,0.008563,0:0,15,169	0/0:5,0:5:0.991437,0.008563,0:0,15,152	0/0:1,0:1:0.878581,0.121417,1e-06:0,3,41	0/0:17,0:17:0.999998,2e-06,0:0,51,338	0/0:33,0:33:1,0,0:0,99,407	0/0:21,0:21:1,0,0:0,63,361	0/1:46,37:83:0,1,0:323,0,363	0/0:10,0:10:0.99973,0.00027,0:0,30,257
chr6	17553684	chr6_17553684_A_T	A	T	.	PASS	AF=0.192308;DP=184;NS=13;AN=26;MAF=0.192308;AC=5;AC_Het=5;AC_Hom=0;AC_Hemi=0;HWE=1	GT:AD:DP:GP:PL	0/0:16,0:16:0.999991,9e-06,0:0,48,319	0/1:4,1:5:0.017464,0.982536,0:20,0,110	0/1:11,2:13:0.004022,0.995978,0:26,0,199	0/1:5,1:6:0.034323,0.965677,0:17,0,117	0/0:5,0:5:0.982531,0.017469,0:0,15,138	0/1:3,1:4:0.00881,0.99119,0:23,0,79	0/0:1,0:1:0.778515,0.221479,6e-06:0,3,40	0/0:1,0:1:0.778514,0.221478,8e-06:0,3,39	0/0:14,0:14:0.999965,3.5e-05,0:0,42,304	0/0:43,0:43:1,0,0:0,129,407	0/0:17,0:17:0.999996,4e-06,0:0,51,302	0/0:54,3:57:1,0,0:0,123,360	0/1:0,2:2:2e-06,0.63735,0.362648:64,6,0
chr6	17554104	chr6_17554104_G_A	G	A	.	PASS	AF=0.458333;DP=193;NS=12;AN=24;MAF=0.458333;AC=11;AC_Het=7;AC_Hom=4;AC_Hemi=0;HWE=1	GT:AD:DP:GP:PL	0/0:18,0:18:0.999994,6e-06,0:0,54,334	1/1:0,3:3:0,0.231953,0.768047:109,9,0	0/0:16,0:16:0.999975,2.5e-05,0:0,48,335	0/1:9,8:17:0,1,0:194,0,195	0/1:7,5:12:0,1,0:136,0,180	0/1:3,3:6:0,1,0:88,0,77	0/0:3,0:3:0.828541,0.171459,0:0,9,101	1/1:0,5:5:0,0.0702,0.9298:166,15,0	0/1:9,10:19:0,1,0:217,0,207	0/1:16,22:38:0,1,0:272,0,254	0/1:6,8:14:0,1,0:177,0,152	0/1:34,8:42:0,1,0:100,0,286	./.:0,0:0:0.29933,0.495561,0.205108:0,0,0
chr6	17554146	chr6_17554146_G_A	G	A	.	PASS	AF=0.269231;DP=244;NS=13;AN=26;MAF=0.269231;AC=7;AC_Het=3;AC_Hom=4;AC_Hemi=0;HWE=0.165217	GT:AD:DP:GP:PL	0/0:25,0:25:1,0,0:0,75,384	0/0:5,0:5:0.979169,0.020831,0:0,15,156	0/1:5,10:15:0,1,0:239,0,124	0/1:9,9:18:0,1,0:220,0,204	0/1:9,10:19:0,1,0:231,0,209	1/1:0,4:4:0,0.268575,0.731425:138,12,0	0/0:3,0:3:0.921575,0.078425,0:0,9,114	1/1:0,4:4:0,0.268575,0.731425:132,12,0	0/0:21,0:21:1,0,0:0,63,378	0/0:50,0:50:1,0,0:0,151,426	0/0:18,0:18:0.999997,3e-06,0:0,54,345	0/0:57,0:57:1,0,0:0,172,413	0/0:4,0:4:0.959187,0.040813,0:0,12,150
chr6	17558328	chr6_17558328_G_A	G	A	.	PASS	AF=0.5;DP=260;NS=12;AN=24;MAF=0.5;AC=12;AC_Het=0;AC_Hom=12;AC_Hemi=0;HWE=0.000341696	GT:AD:DP:GP:PL	0/0:30,0:30:1,0,0:0,90,409	./.:0,0:0:0.282434,0.498022,0.219544:0,0,0	0/0:12,0:12:0.99957,0.00043,0:0,36,296	1/1:0,8:8:0,0.008783,0.991217:204,24,0	0/0:6,0:6:0.973188,0.026812,0:0,18,199	1/1:0,4:4:0,0.124169,0.875831:139,12,0	1/1:0,3:3:0,0.22091,0.77909:97,9,0	1/1:0,2:2:0,0.361879,0.638121:71,6,0	0/0:17,0:17:0.999987,1.3e-05,0:0,51,342	0/0:72,0:72:1,0,0:0,217,454	0/0:31,0:31:1,0,0:0,93,422	1/1:0,70:70:0,0,1:441,211,0	1/1:0,5:5:0,0.066194,0.933806:159,15,0
chr6	17562434	chr6_17562434_G_A	G	A	.	PASS	AF=0.153846;DP=230;NS=13;AN=26;MAF=0.153846;AC=4;AC_Het=2;AC_Hom=2;AC_Hemi=0;HWE=0.234783	GT:AD:DP:GP:PL	0/0:1,0:1:0.829017,0.170965,1.8e-05:0,3,33	0/0:1,0:1:0.829027,0.170968,6e-06:0,3,38	0/0:14,0:14:0.999975,2.5e-05,0:0,42,307	1/1:0,11:11:0,0.004713,0.995287:229,33,0	0/1:5,2:7:6.4e-05,0.999936,0:46,0,139	0/0:3,0:3:0.950972,0.049028,0:0,9,110	0/1:3,1:4:0.0152,0.9848,0:22,0,97	0/0:3,0:3:0.950972,0.049028,0:0,9,98	0/0:19,0:19:0.999999,1e-06,0:0,57,347	0/0:60,0:60:1,0,0:0,181,425	0/0:28,0:28:1,0,0:0,84,399	0/0:75,0:75:1,0,0:0,226,421	0/0:4,0:4:0.97487,0.02513,0:0,12,135
chr6	17563547	chr6_17563547_C_T	C	T	.	PASS	AF=0.363636;DP=107;NS=11;AN=22;MAF=0.363636;AC=8;AC_Het=4;AC_Hom=4;AC_Hemi=0;HWE=0.537668	GT:AD:DP:GP:PL	./.:0,0:0:0.411718,0.459869,0.128413:0,0,0	1/1:0,2:2:0,0.472373,0.527627:67,6,0	0/0:13,1:14:0.853481,0.146519,0:0,8,232	0/1:6,1:7:0.083254,0.916746,0:10,0,125	0/0:6,0:6:0.982848,0.017152,0:0,18,168	0/0:3,0:3:0.877489,0.122511,0:0,9,96	0/1:0,1:1:0.002878,0.639804,0.357318:26,3,0	./.:0,0:0:0.411718,0.459869,0.128413:0,0,0	0/1:9,2:11:0.052188,0.947812,0:12,0,159	0/0:17,0:17:0.999991,9e-06,0:0,51,290	0/0:5,0:5:0.966274,0.033726,0:0,15,153	0/1:30,7:37:1e-06,0.999999,0:61,0,231	1/1:0,4:4:0,0.182883,0.817117:128,12,0
chr6	17563553	chr6_17563553_C_T	C	T	.	PASS	AF=0.318182;DP=95;NS=11;AN=22;MAF=0.318182;AC=7;AC_Het=7;AC_Hom=0;AC_Hemi=0;HWE=0.479876	GT:AD:DP:GP:PL	./.:0,0:0:0.477562,0.426993,0.095445:0,0,0	0/0:3,0:3:0.899474,0.100526,0:0,9,106	0/1:3,4:7:0,1,0:112,0,75	0/1:6,2:8:0.110245,0.889755,0:10,0,122	0/1:7,1:8:0.361972,0.638028,0:3,0,160	0/0:3,0:3:0.899474,0.100526,0:0,9,89	0/1:0,1:1:0.003075,0.688932,0.307994:27,3,0	./.:0,0:0:0.477562,0.426993,0.095445:0,0,0	0/1:9,1:10:0.265609,0.734391,0:5,0,160	0/0:16,1:17:0.998586,0.001414,0:0,28,255	0/0:5,0:5:0.97282,0.02718,0:0,15,156	0/1:21,8:29:0,1,0:100,0,232	0/1:2,2:4:2e-05,0.999974,6e-06:47,0,45
chr6	17563573	chr6_17563573_G_T	G	T	.	PASS	AF=0.181818;DP=161;NS=11;AN=22;MAF=0.181818;AC=4;AC_Het=4;AC_Hom=0;AC_Hemi=0;HWE=1	GT:AD:DP:GP:PL	./.:0,0:0:0.680987,0.288465,0.030548:0,0,0	0/0:6,0:6:0.993425,0.006575,0:0,18,166	0/0:22,0:22:1,0,0:0,66,365	0/0:11,0:11:0.999793,0.000207,0:0,33,228	0/1:8,1:9:0.276285,0.723715,0:8,0,167	0/1:1,3:4:0,0.999865,0.000135:75,0,29	0/0:1,0:1:0.825218,0.174779,3e-06:0,3,41	./.:0,0:0:0.680987,0.288465,0.030548:0,0,0	0/1:21,3:24:0.038241,0.961759,0:18,0,258	0/0:37,3:40:0.998998,0.001002,0:0,26,316	0/0:15,0:15:0.999987,1.3e-05,0:0,45,298	0/0:22,1:23:0.999681,0.000319,0:0,31,300	0/1:4,1:5:0.023318,0.976682,0:20,0,109
chr6	17564384	chr6_17564384_T_C	T	C	.	PASS	AF=0.461538;DP=273;NS=13;AN=26;MAF=0.461538;AC=12;AC_Het=4;AC_Hom=8;AC_Hemi=0;HWE=0.260843	GT:AD:DP:GP:PL	1/1:0,8:8:0,0.008831,0.991169:207,24,0	1/1:0,5:5:0,0.066536,0.933464:160,15,0	1/1:0,20:20:0,2e-06,0.999998:340,60,0	0/0:11,0:11:0.999145,0.000855,0:0,33,280	0/0:14,0:14:0.999893,0.000107,0:0,42,321	0/0:3,0:3:0.820214,0.179786,0:0,9,100	0/0:8,0:8:0.993197,0.006803,0:0,24,211	0/0:5,0:5:0.948049,0.051951,0:0,15,158	0/1:12,6:18:0,1,0:128,0,248	0/1:26,23:49:0,1,0:319,0,322	0/1:9,14:23:0,1,0:227,0,179	0/1:43,59:102:0,1,0:363,0,339	1/1:0,7:7:0,0.017507,0.982493:189,21,0
chr6	17566585	chr6_17566585_C_T	C	T	.	PASS	AF=0.272727;DP=159;NS=11;AN=22;MAF=0.272727;AC=6;AC_Het=4;AC_Hom=2;AC_Hemi=0;HWE=1	GT:AD:DP:GP:PL	./.:0,0:0:0.519424,0.402574,0.078003:0,0,0	0/0:8,0:8:0.996982,0.003018,0:0,24,216	0/1:3,5:8:0,1,0:104,0,86	1/1:0,3:3:0,0.392138,0.607861:82,9,0	0/0:7,0:7:0.993982,0.006018,0:0,21,206	./.:0,0:0:0.519424,0.402574,0.078003:0,0,0	0/1:0,1:1:0.000234,0.72054,0.279226:39,3,0	0/0:3,0:3:0.911679,0.088321,0:0,9,99	0/0:10,1:11:0.928148,0.071852,0:0,10,246	0/1:14,4:18:0,1,0:71,0,277	0/1:9,4:13:0,1,0:66,0,219	0/0:79,3:82:1,0,0:0,145,356	0/0:3,0:3:0.911679,0.088321,0:0,9,82
chr6	17577422	chr6_17577422_A_G	A	G	.	PASS	AF=0.416667;DP=92;NS=12;AN=24;MAF=0.416667;AC=10;AC_Het=6;AC_Hom=4;AC_Hemi=0;HWE=1	GT:AD:DP:GP:PL	0/0:5,0:5:0.944493,0.055507,0:0,15,114	0/1:0,1:1:0.000435,0.515146,0.484419:31,3,0	./.:0,0:0:0.265609,0.499527,0.234864:0,0,0	0/1:0,1:1:0.000173,0.515281,0.484546:35,3,0	0/1:3,1:4:0.00107,0.99893,0:27,0,95	0/1:2,1:3:0.013232,0.986768,0:16,0,68	1/1:0,2:2:1e-06,0.347135,0.652864:57,6,0	0/1:0,1:1:0.000218,0.515258,0.484524:34,3,0	0/0:12,0:12:0.999541,0.000459,0:0,36,267	0/0:20,0:20:0.999998,2e-06,0:0,60,346	0/0:10,0:10:0.998167,0.001833,0:0,30,215	1/1:0,32:32:0,0,1:287,96,0	0/1:0,1:1:0.00173,0.514479,0.483791:25,3,0
chr6	17585011	chr6_17585011_T_A	T	A	.	PASS	AF=0.307692;DP=245;NS=13;AN=26;MAF=0.307692;AC=8;AC_Het=6;AC_Hom=2;AC_Hemi=0;HWE=1	GT:AD:DP:GP:PL	0/0:17,0:17:0.999992,8e-06,0:0,51,298	0/0:5,0:5:0.969053,0.030947,0:0,15,141	0/1:5,13:18:0,1,0:270,0,111	0/0:6,0:6:0.984284,0.015716,0:0,18,181	0/0:4,0:4:0.939964,0.060036,0:0,12,141	0/1:0,1:1:0.000103,0.66175,0.338147:41,3,0	0/0:1,0:1:0.661808,0.338171,2.2e-05:0,3,39	1/1:0,3:3:0,0.328516,0.671484:93,9,0	0/1:11,11:22:0,1,0:241,0,234	0/1:26,23:49:0,1,0:319,0,326	0/1:9,8:17:0,1,0:175,0,149	0/1:51,50:101:0,1,0:352,0,342	0/0:1,0:1:0.661786,0.33816,5.5e-05:0,3,35
chr6	17585790	chr6_17585790_A_T	A	T	.	PASS	AF=0.423077;DP=204;NS=13;AN=26;MAF=0.423077;AC=11;AC_Het=5;AC_Hom=6;AC_Hemi=0;HWE=0.573563	GT:AD:DP:GP:PL	1/1:0,13:13:0,0.000346,0.999654:288,39,0	0/0:5,0:5:0.957825,0.042175,0:0,15,157	1/1:1,20:21:0,0.004082,0.995918:334,28,0	0/1:6,5:11:0,1,0:112,0,118	0/1:6,2:8:1.5e-05,0.999985,0:47,0,154	0/0:6,0:6:0.978458,0.021542,0:0,18,152	1/1:0,2:2:0,0.41509,0.58491:70,6,0	0/0:4,0:4:0.919063,0.080937,0:0,12,137	0/1:6,11:17:0,1,0:235,0,146	0/1:13,18:31:0,1,0:273,0,222	0/1:5,5:10:0,1,0:118,0,125	0/0:69,0:69:1,0,0:0,208,416	0/0:6,0:6:0.978458,0.021542,0:0,18,149
chr6	17589002	chr6_17589002_A_G	A	G	.	PASS	AF=0.416667;DP=249;NS=12;AN=24;MAF=0.416667;AC=10;AC_Het=8;AC_Hom=2;AC_Hemi=0;HWE=0.547718	GT:AD:DP:GP:PL	./.:0,0:0:0.31476,0.49255,0.192691:0,0,0	0/0:9,0:9:0.996953,0.003047,0:0,27,251	0/1:11,7:18:0,1,0:164,0,243	1/1:0,14:14:0,0.000156,0.999844:278,42,0	0/1:4,5:9:0,1,0:140,0,115	0/0:5,0:5:0.95338,0.04662,0:0,15,157	0/1:1,2:3:1e-06,0.999751,0.000249:58,0,32	0/1:0,1:1:0.000114,0.560969,0.438918:38,3,0	0/1:6,10:16:0,1,0:218,0,158	0/1:31,6:37:0,1,0:82,0,334	0/1:16,6:22:0,1,0:134,0,276	0/1:59,51:110:0,1,0:319,0,366	0/0:5,0:5:0.95338,0.04662,0:0,15,162
chr6	17589065	chr6_17589065_C_A	C	A	.	PASS	AF=0.423077;DP=236;NS=13;AN=26;MAF=0.423077;AC=11;AC_Het=5;AC_Hom=6;AC_Hemi=0;HWE=0.573563	GT:AD:DP:GP:PL	0/0:10,0:10:0.998499,0.001501,0:0,30,214	1/1:0,2:2:0,0.393851,0.606149:81,6,0	1/1:0,18:18:0,1e-05,0.99999:365,54,0	0/0:6,0:6:0.976519,0.023481,0:0,18,189	0/0:10,0:10:0.998499,0.001501,0:0,30,248	0/1:1,2:3:0,0.999756,0.000244:71,0,32	0/0:2,0:2:0.722155,0.277845,0:0,6,73	0/0:1,0:1:0.565118,0.434855,2.7e-05:0,3,41	0/1:9,9:18:0,1,0:215,0,201	0/1:20,14:34:0,1,0:258,0,290	0/1:13,8:21:0,1,0:173,0,270	0/1:52,53:105:0,1,0:353,0,351	1/1:0,6:6:0,0.039024,0.960976:154,18,0
chr6	17589182	chr6_17589182_G_T	G	T	.	PASS	AF=0.458333;DP=231;NS=12;AN=24;MAF=0.458333;AC=11;AC_Het=5;AC_Hom=6;AC_Hemi=0;HWE=0.59387	GT:AD:DP:GP:PL	0/0:8,0:8:0.993276,0.006724,0:0,24,223	1/1:0,6:6:0,0.034807,0.965193:192,18,0	0/1:5,11:16:0,1,0:237,0,126	0/1:4,6:10:0,1,0:133,0,107	0/1:4,5:9:0,1,0:143,0,117	0/0:2,0:2:0.697716,0.302284,0:0,6,67	0/1:3,1:4:0.000733,0.999267,0:29,0,92	./.:0,0:0:0.287038,0.497443,0.215519:0,0,0	0/1:6,1:7:0.005831,0.994169,0:20,0,151	0/0:27,0:27:1,0,0:0,81,384	0/0:13,0:13:0.999789,0.000211,0:0,39,295	1/1:0,124:124:0,0,1:466,373,0	1/1:0,4:4:0,0.126066,0.873934:133,12,0
chr6	17589543	chr6_17589543_T_C	T	C	.	PASS	AF=0.25;DP=215;NS=12;AN=24;MAF=0.25;AC=6;AC_Het=2;AC_Hom=4;AC_Hemi=0;HWE=0.0898987	GT:AD:DP:GP:PL	./.:0,0:0:0.56184,0.375439,0.06272:0,0,0	0/0:9,0:9:0.998697,0.001303,0:0,27,236	1/1:0,8:8:0,0.022847,0.977153:231,24,0	0/0:20,0:20:0.999999,1e-06,0:0,60,349	0/0:15,0:15:0.99998,2e-05,0:0,45,230	0/0:5,0:5:0.979546,0.020454,0:0,15,156	0/1:6,3:9:0,1,0:81,0,165	0/0:5,0:5:0.979546,0.020454,0:0,15,158	0/0:8,0:8:0.997397,0.002603,0:0,24,199	0/0:14,0:14:0.999959,4.1e-05,0:0,42,273	0/0:13,0:13:0.999918,8.2e-05,0:0,39,301	0/1:56,44:100:0,1,0:338,0,353	1/1:0,9:9:0,0.011555,0.988445:241,27,0
chr6	17589569	chr6_17589569_C_T	C	T	.	PASS	AF=0.208333;DP=230;NS=12;AN=24;MAF=0.208333;AC=5;AC_Het=5;AC_Hom=0;AC_Hemi=0;HWE=1	GT:AD:DP:GP:PL	./.:0,0:0:0.617571,0.336572,0.045857:0,0,0	0/0:10,0:10:0.999468,0.000532,0:0,30,268	0/0:9,0:9:0.998937,0.001063,0:0,27,249	0/1:7,10:17:0,1,0:207,0,166	0/1:13,3:16:2e-06,0.999998,0:59,0,256	0/0:8,0:8:0.997876,0.002124,0:0,24,236	0/1:5,5:10:0,1,0:135,0,136	0/0:6,0:6:0.991557,0.008443,0:0,18,192	0/1:10,1:11:0.273056,0.726944,0:7,0,234	0/1:19,3:22:0.001389,0.998611,0:31,0,292	0/0:12,1:13:0.600377,0.399623,0:1,0,263	0/0:100,0:100:1,0,0:0,301,438	0/0:8,0:8:0.997876,0.002124,0:0,24,232
chr6	17589729	chr6_17589729_G_A	G	A	.	PASS	AF=0.230769;DP=264;NS=13;AN=26;MAF=0.230769;AC=6;AC_Het=6;AC_Hom=0;AC_Hemi=0;HWE=1	GT:AD:DP:GP:PL	0/0:3,0:3:0.927473,0.072527,0:0,9,74	0/0:8,0:8:0.997562,0.002438,0:0,24,228	0/1:14,5:19:0,1,0:104,0,288	0/0:16,0:16:0.99999,1e-05,0:0,48,347	0/0:19,0:19:0.999999,1e-06,0:0,57,354	0/1:4,2:6:1e-06,0.999999,0:62,0,122	0/0:7,0:7:0.995137,0.004863,0:0,21,221	0/0:2,0:2:0.864754,0.135246,0:0,6,74	0/1:6,1:7:0.020045,0.979955,0:19,0,162	0/1:31,10:41:0,1,0:166,0,356	0/1:14,5:19:0,1,0:116,0,271	0/0:106,0:106:1,0,0:0,319,465	0/1:3,8:11:0,1,0:204,0,77
chr6	17589809	chr6_17589809_G_A	G	A	.	PASS	AF=0.192308;DP=242;NS=13;AN=26;MAF=0.192308;AC=5;AC_Het=3;AC_Hom=2;AC_Hemi=0;HWE=0.373913	GT:AD:DP:GP:PL	0/0:2,0:2:0.889469,0.110531,0:0,6,74	1/1:0,12:12:0,0.001961,0.998039:300,36,0	0/0:11,0:11:0.999757,0.000243,0:0,33,271	0/1:7,10:17:0,1,0:221,0,157	0/0:22,0:22:1,0,0:0,66,377	0/0:6,0:6:0.992293,0.007707,0:0,18,189	0/1:3,5:8:0,1,0:154,0,85	0/0:3,0:3:0.941502,0.058498,0:0,9,97	0/0:16,0:16:0.999992,8e-06,0:0,48,322	0/0:25,0:25:1,0,0:0,75,369	0/0:12,0:12:0.999879,0.000121,0:0,36,287	0/1:47,51:98:0,1,0:356,0,338	0/0:10,0:10:0.999515,0.000485,0:0,30,265
chr6	17589842	chr6_17589842_G_A	G	A	.	PASS	AF=0.384615;DP=220;NS=13;AN=26;MAF=0.384615;AC=10;AC_Het=4;AC_Hom=6;AC_Hemi=0;HWE=0.255674	GT:AD:DP:GP:PL	0/0:2,0:2:0.768467,0.231533,0:0,6,77	0/0:11,0:11:0.999412,0.000588,0:0,33,280	1/1:0,9:9:0,0.00644,0.99356:250,27,0	0/1:9,7:16:0,1,0:179,0,184	0/1:9,13:22:0,1,0:278,0,194	0/1:3,1:4:0.001326,0.998674,0:28,0,88	0/0:8,0:8:0.995315,0.004685,0:0,24,232	1/1:0,2:2:0,0.453472,0.546528:70,6,0	0/0:13,0:13:0.999853,0.000147,0:0,39,304	0/0:21,0:21:0.999999,1e-06,0:0,63,361	0/0:11,0:11:0.999412,0.000588,0:0,33,266	1/1:0,93:93:0,0,1:446,280,0	0/1:5,3:8:0,1,0:75,0,147
chr6	17589986	chr6_17589986_T_G	T	G	.	PASS	AF=0.458333;DP=176;NS=12;AN=24;MAF=0.458333;AC=11;AC_Het=9;AC_Hom=2;AC_Hemi=0;HWE=0.238505	GT:AD:DP:GP:PL	./.:0,0:0:0.282301,0.498038,0.219661:0,0,0	0/1:10,4:14:0,1,0:92,0,207	0/0:12,0:12:0.99957,0.00043,0:0,36,282	0/1:5,7:12:0,1,0:174,0,117	0/1:5,2:7:4e-06,0.999996,0:51,0,137	1/1:0,3:3:0,0.220823,0.779177:106,9,0	0/1:2,2:4:1e-06,0.999998,1e-06:58,0,56	0/0:1,0:1:0.5313,0.468659,4.1e-05:0,3,40	0/1:4,2:6:1e-06,0.999999,0:57,0,87	0/1:23,6:29:0,1,0:92,0,261	0/1:9,2:11:9e-06,0.999991,0:48,0,205	0/1:34,37:71:0,1,0:316,0,305	0/1:4,2:6:3e-06,0.999997,0:53,0,110
chr6	17590039	chr6_17590039_G_A	G	A	.	PASS	AF=0.423077;DP=181;NS=13;AN=26;MAF=0.423077;AC=11;AC_Het=5;AC_Hom=6;AC_Hemi=0;HWE=0.573563	GT:AD:DP:GP:PL	1/1:0,12:12:0,0.000709,0.999291:278,36,0	0/0:11,0:11:0.999328,0.000672,0:0,33,268	1/1:0,7:7:0,0.022191,0.977809:210,21,0	0/1:7,6:13:0,1,0:146,0,180	0/1:7,6:13:0,1,0:164,0,173	0/1:3,4:7:0,1,0:96,0,84	0/1:2,2:4:0,0.999999,0:64,0,58	1/1:0,2:2:0,0.420709,0.57929:70,6,0	0/0:9,0:9:0.997318,0.002682,0:0,27,232	0/0:27,0:27:1,0,0:0,81,377	0/0:12,0:12:0.999664,0.000336,0:0,36,278	0/1:28,31:59:0,1,0:299,0,235	0/0:5,0:5:0.958748,0.041252,0:0,15,164
chr6	17590087	chr6_17590087_A_G	A	G	.	PASS	AF=0.125;DP=168;NS=12;AN=24;MAF=0.125;AC=3;AC_Het=1;AC_Hom=2;AC_Hemi=0;HWE=0.130435	GT:AD:DP:GP:PL	0/0:18,1:19:0.999442,0.000558,0:0,27,333	0/0:10,0:10:0.999717,0.000283,0:0,30,246	0/0:15,0:15:0.999991,9e-06,0:0,45,293	0/0:9,0:9:0.999433,0.000567,0:0,27,248	0/0:6,0:6:0.995485,0.004515,0:0,18,192	0/0:3,0:3:0.964983,0.035017,0:0,9,108	0/0:8,0:8:0.998867,0.001133,0:0,24,228	./.:0,0:0:0.762554,0.221378,0.016067:0,0,0	0/0:13,0:13:0.999965,3.5e-05,0:0,39,297	0/0:36,0:36:1,0,0:0,108,418	0/0:13,0:13:0.999965,3.5e-05,0:0,39,292	1/1:0,27:27:0,0,1:350,81,0	0/1:4,5:9:0,1,0:122,0,105
chr6	17590256	chr6_17590256_G_T	G	T	.	PASS	AF=0.153846;DP=268;NS=13;AN=26;MAF=0.153846;AC=4;AC_Het=4;AC_Hom=0;AC_Hemi=0;HWE=1	GT:AD:DP:GP:PL	0/0:8,0:8:0.998344,0.001656,0:0,24,192	0/0:16,0:16:0.999994,6e-06,0:0,48,308	0/0:15,0:15:0.999987,1.3e-05,0:0,45,332	0/1:8,13:21:0,1,0:259,0,156	0/0:20,2:22:0.623172,0.376828,0:2,0,314	0/0:13,0:13:0.999948,5.2e-05,0:0,39,296	0/1:6,3:9:0,1,0:71,0,156	0/0:1,0:1:0.82484,0.175157,3e-06:0,3,41	0/0:10,0:10:0.999585,0.000415,0:0,30,257	0/0:23,0:23:1,0,0:0,69,358	0/0:17,0:17:0.999997,3e-06,0:0,51,314	0/1:53,44:97:0,1,0:329,0,365	0/1:6,10:16:0,1,0:227,0,136
chr6	17590526	chr6_17590526_A_G	A	G	.	PASS	AF=0.115385;DP=259;NS=13;AN=26;MAF=0.115385;AC=3;AC_Het=1;AC_Hom=2;AC_Hemi=0;HWE=0.12	GT:AD:DP:GP:PL	1/1:0,5:5:0,0.400546,0.599454:119,15,0	0/0:9,0:9:0.999635,0.000365,0:0,27,243	0/0:13,0:13:0.999977,2.3e-05,0:0,39,303	0/0:26,0:26:1,0,0:0,78,404	0/0:16,0:16:0.999997,3e-06,0:0,48,334	0/0:11,0:11:0.999909,9.1e-05,0:0,33,286	0/1:6,1:7:0.461846,0.538154,0:8,0,175	0/0:1,0:1:0.914467,0.085532,1e-06:0,3,41	0/0:11,0:11:0.999909,9.1e-05,0:0,33,270	0/0:24,0:24:1,0,0:0,72,379	0/0:15,0:15:0.999994,6e-06,0:0,45,331	0/0:110,0:110:1,0,0:0,331,453	0/0:10,0:10:0.999817,0.000183,0:0,30,259
chr6	17592183	chr6_17592183_C_G	C	G	.	PASS	AF=0.333333;DP=191;NS=12;AN=24;MAF=0.333333;AC=8;AC_Het=4;AC_Hom=4;AC_Hemi=0;HWE=0.517566	GT:AD:DP:GP:PL	./.:0,0:0:0.423598,0.454492,0.12191:0,0,0	1/1:0,4:4:0,0.188969,0.811031:121,12,0	1/1:0,13:13:0,0.000455,0.999545:265,39,0	0/0:7,0:7:0.991688,0.008312,0:0,21,204	0/0:13,0:13:0.999869,0.000131,0:0,39,285	0/0:1,0:1:0.650797,0.349128,7.5e-05:0,3,34	0/1:1,1:2:0.000743,0.998918,0.000339:31,0,29	0/0:2,0:2:0.788501,0.211499,0:0,6,60	0/0:11,0:11:0.999476,0.000524,0:0,33,265	0/0:38,1:39:1,0,0:0,80,383	0/1:12,3:15:0.000151,0.999849,0:38,0,261	0/1:54,26:80:0,1,0:208,0,340	0/1:2,2:4:1e-06,0.999997,2e-06:61,0,52
chr6	17592365	chr6_17592365_G_A	G	A	.	PASS	AF=0.181818;DP=182;NS=11;AN=22;MAF=0.181818;AC=4;AC_Het=4;AC_Hom=0;AC_Hemi=0;HWE=1	GT:AD:DP:GP:PL	0/1:0,1:1:0.001477,0.787843,0.21068:33,3,0	0/0:1,0:1:0.788923,0.210965,0.000113:0,3,27	0/1:5,6:11:0,1,0:139,0,126	0/0:9,0:9:0.998957,0.001043,0:0,27,228	0/0:6,0:6:0.991713,0.008287,0:0,18,168	./.:0,0:0:0.622537,0.332946,0.044517:0,0,0	0/0:1,0:1:0.788997,0.210985,1.8e-05:0,3,35	./.:0,0:0:0.622537,0.332946,0.044517:0,0,0	0/0:10,0:10:0.999478,0.000522,0:0,30,243	0/0:40,0:40:1,0,0:0,120,383	0/0:10,0:10:0.999478,0.000522,0:0,30,241	0/1:46,34:80:0,1,0:314,0,353	0/1:3,2:5:2e-06,0.999998,0:61,0,82
chr6	17592514	chr6_17592514_G_C	G	C	.	PASS	AF=0.166667;DP=168;NS=12;AN=24;MAF=0.166667;AC=4;AC_Het=4;AC_Hom=0;AC_Hemi=0;HWE=1	GT:AD:DP:GP:PL	./.:0,0:0:0.657185,0.306969,0.035846:0,0,0	0/0:4,0:4:0.971636,0.028364,0:0,12,126	0/0:12,1:13:0.636748,0.363252,0:1,0,257	0/1:7,1:8:0.14758,0.85242,0:11,0,135	0/0:4,0:4:0.971636,0.028364,0:0,12,139	0/0:3,0:3:0.944835,0.055165,0:0,9,102	0/0:2,0:2:0.895438,0.104562,0:0,6,70	0/0:2,0:2:0.895438,0.104562,0:0,6,66	0/1:5,5:10:0,1,0:122,0,132	0/1:23,8:31:0,1,0:122,0,312	0/1:5,6:11:0,1,0:132,0,124	0/0:67,6:73:1,0,0:0,70,315	0/0:6,0:6:0.992755,0.007245,0:0,18,171
chr6	17592995	chr6_17592995_A_G	A	G	.	PASS	AF=0.181818;DP=186;NS=11;AN=22;MAF=0.181818;AC=4;AC_Het=2;AC_Hom=2;AC_Hemi=0;HWE=0.278196	GT:AD:DP:GP:PL	./.:0,0:0:0.669852,0.297186,0.032962:0,0,0	1/1:0,5:5:0,0.219808,0.780192:155,15,0	0/0:9,0:9:0.999134,0.000866,0:0,27,234	0/0:8,0:8:0.99827,0.00173,0:0,24,216	0/0:7,0:7:0.996546,0.003454,0:0,21,205	0/1:8,4:12:0,1,0:97,0,143	0/1:0,1:1:0.000464,0.818063,0.181472:39,3,0	./.:0,0:0:0.669852,0.297186,0.032962:0,0,0	0/0:20,0:20:1,0,0:0,60,349	0/0:38,0:38:1,0,0:0,114,398	0/0:17,0:17:0.999997,3e-06,0:0,51,332	0/0:65,0:65:1,0,0:0,196,421	0/0:4,0:4:0.97302,0.02698,0:0,12,134
chr6	17594294	chr6_17594294_C_G	C	G	.	PASS	AF=0.125;DP=71;NS=12;AN=24;MAF=0.125;AC=3;AC_Het=3;AC_Hom=0;AC_Hemi=0;HWE=1	GT:AD:DP:GP:PL	0/0:1,0:1:0.846127,0.153651,0.000222:0,3,21	0/0:1,0:1:0.846303,0.153683,1.4e-05:0,3,33	0/1:6,4:10:1e-06,0.999999,0:67,0,102	0/0:2,0:2:0.916762,0.083238,0:0,6,62	0/0:4,0:4:0.977805,0.022195,0:0,12,132	0/0:3,0:3:0.956574,0.043426,0:0,9,105	./.:0,0:0:0.716246,0.260134,0.02362:0,0,0	0/0:3,0:3:0.956574,0.043426,0:0,9,87	0/1:8,3:11:5e-06,0.999995,0:57,0,187	0/0:24,2:26:0.985347,0.014653,0:0,14,308	0/0:5,0:5:0.988778,0.011222,0:0,15,156	0/0:4,0:4:0.977805,0.022195,0:0,12,117	0/1:0,1:1:0.011571,0.836519,0.151909:26,3,0
chr6	17594848	chr6_17594848_T_C	T	C	.	PASS	AF=0.291667;DP=199;NS=12;AN=24;MAF=0.291667;AC=7;AC_Het=7;AC_Hom=0;AC_Hemi=0;HWE=0.487414	GT:AD:DP:GP:PL	./.:0,0:0:0.453387,0.439907,0.106707:0,0,0	0/0:7,0:7:0.992477,0.007523,0:0,21,186	0/1:5,7:12:0,1,0:163,0,111	0/0:8,0:8:0.996224,0.003776,0:0,24,172	0/0:9,0:9:0.998109,0.001891,0:0,27,217	0/0:7,0:7:0.992477,0.007523,0:0,21,192	0/1:0,2:2:0,0.507541,0.492459:72,6,0	0/0:1,0:1:0.673331,0.326653,1.6e-05:0,3,40	0/1:9,6:15:0,1,0:112,0,176	0/1:34,16:50:0,1,0:192,0,334	0/1:11,13:24:0,1,0:229,0,222	0/1:34,25:59:0,1,0:186,0,170	0/1:3,2:5:7e-06,0.999993,0:52,0,85
chr6	17600049	chr6_17600049_A_G	A	G	.	PASS	AF=0.458333;DP=185;NS=12;AN=24;MAF=0.458333;AC=11;AC_Het=5;AC_Hom=6;AC_Hemi=0;HWE=0.59387	GT:AD:DP:GP:PL	0/1:0,1:1:0.000107,0.512082,0.487811:37,3,0	0/0:6,0:6:0.971093,0.028907,0:0,18,137	1/1:0,11:11:0,0.001024,0.998976:253,33,0	1/1:0,6:6:0,0.031762,0.968238:185,18,0	0/0:4,0:4:0.893599,0.106401,0:0,12,137	0/0:9,0:9:0.996293,0.003707,0:0,27,253	1/1:0,3:3:0,0.207879,0.792121:103,9,0	./.:0,0:0:0.262286,0.499705,0.238008:0,0,0	0/1:7,6:13:0,1,0:136,0,148	0/1:25,8:33:0,1,0:122,0,326	0/1:9,4:13:0,1,0:90,0,226	0/1:58,19:77:0,1,0:130,0,345	0/0:2,0:2:0.677374,0.322626,0:0,6,74
chr6	17600616	chr6_17600616_A_T	A	T	.	PASS	AF=0.153846;DP=113;NS=13;AN=26;MAF=0.153846;AC=4;AC_Het=4;AC_Hom=0;AC_Hemi=0;HWE=1	GT:AD:DP:GP:PL	0/0:2,0:2:0.914184,0.085816,0:0,6,64	0/0:8,0:8:0.998535,0.001465,0:0,24,223	0/0:3,0:3:0.955169,0.044831,0:0,9,100	0/0:8,0:8:0.998535,0.001465,0:0,24,195	0/0:5,0:5:0.988402,0.011598,0:0,15,173	0/0:8,0:8:0.998535,0.001465,0:0,24,188	0/0:1,0:1:0.84193,0.158067,3e-06:0,3,40	0/0:2,0:2:0.914184,0.085816,0:0,6,79	0/1:5,2:7:0.000177,0.999823,0:42,0,141	0/1:14,2:16:0.30231,0.69769,0:8,0,256	0/0:13,1:14:0.945437,0.054563,0:0,8,241	0/1:28,6:34:5e-06,0.999995,0:58,0,281	0/1:4,1:5:0.03279,0.96721,0:19,0,124
chr6	17601438	chr6_17601438_C_T	C	T	.	PASS	AF=0.166667;DP=136;NS=12;AN=24;MAF=0.166667;AC=4;AC_Het=4;AC_Hom=0;AC_Hemi=0;HWE=1	GT:AD:DP:GP:PL	./.:0,0:0:0.660277,0.304594,0.035128:0,0,0	0/0:4,0:4:0.971977,0.028023,0:0,12,125	0/0:1,0:1:0.812506,0.187408,8.6e-05:0,3,27	0/0:4,0:4:0.971977,0.028023,0:0,12,134	0/1:10,2:12:0.068414,0.931586,0:15,0,240	0/0:7,0:7:0.996409,0.003591,0:0,21,192	0/1:2,2:4:2e-06,0.999997,0:60,0,55	0/1:0,2:2:1e-06,0.684312,0.315687:70,6,0	0/0:12,0:12:0.999887,0.000113,0:0,36,269	0/0:23,0:23:1,0,0:0,69,375	0/0:14,0:14:0.999972,2.8e-05,0:0,42,299	0/1:32,14:46:0,1,0:142,0,302	0/0:7,0:7:0.996409,0.003591,0:0,21,196
chr6	17602809	chr6_17602809_T_C	T	C	.	PASS	AF=0.5;DP=190;NS=12;AN=24;MAF=0.5;AC=12;AC_Het=4;AC_Hom=8;AC_Hemi=0;HWE=0.281462	GT:AD:DP:GP:PL	./.:0,0:0:0.279263,0.498381,0.222356:0,0,0	1/1:0,3:3:0,0.21885,0.78115:93,9,0	1/1:0,3:3:0,0.21885,0.78115:80,9,0	1/1:0,13:13:0,0.000273,0.999727:276,39,0	0/1:5,5:10:0,1,0:127,0,122	0/0:15,0:15:0.999946,5.4e-05,0:0,45,316	0/1:5,3:8:0,1,0:72,0,141	1/1:0,2:2:1e-06,0.35911,0.640889:59,6,0	0/0:7,0:7:0.98625,0.01375,0:0,21,188	0/0:15,0:15:0.999946,5.4e-05,0:0,45,319	0/0:4,0:4:0.899657,0.100343,0:0,12,132	0/1:67,29:96:0,1,0:253,0,355	0/1:5,8:13:0,1,0:183,0,123
chr6	17604941	chr6_17604941_T_C	T	C	.	PASS	AF=0.166667;DP=225;NS=12;AN=24;MAF=0.166667;AC=4;AC_Het=4;AC_Hom=0;AC_Hemi=0;HWE=1	GT:AD:DP:GP:PL	./.:0,0:0:0.673498,0.294342,0.032159:0,0,0	0/0:8,0:8:0.998296,0.001704,0:0,24,182	0/1:1,1:2:0.001151,0.998631,0.000219:33,0,27	0/1:12,2:14:0.011983,0.988017,0:23,0,248	0/0:11,0:11:0.999787,0.000213,0:0,33,246	0/0:8,0:8:0.998296,0.001704,0:0,24,234	0/0:4,0:4:0.973412,0.026588,0:0,12,126	0/0:6,0:6:0.993218,0.006782,0:0,18,192	0/1:9,3:12:1.2e-05,0.999988,0:53,0,202	0/0:38,4:42:0.761499,0.238501,0:0,1,329	0/1:19,3:22:0.010421,0.989579,0:23,0,301	0/0:91,0:91:1,0,0:0,274,421	0/0:3,0:3:0.948202,0.051798,0:0,9,98
chr6	17604949	chr6_17604949_C_G	C	G	.	PASS	AF=0.384615;DP=184;NS=13;AN=26;MAF=0.384615;AC=10;AC_Het=8;AC_Hom=2;AC_Hemi=0;HWE=0.56581	GT:AD:DP:GP:PL	0/1:0,1:1:0.000185,0.604699,0.395116:37,3,0	0/1:2,3:5:1e-06,0.999999,0:60,0,62	1/1:0,2:2:3e-06,0.433494,0.566503:56,6,0	0/1:8,3:11:1e-06,0.999999,0:58,0,172	0/0:11,0:11:0.999362,0.000638,0:0,33,250	0/0:7,0:7:0.989894,0.010106,0:0,21,206	0/0:2,0:2:0.753752,0.246248,0:0,6,70	0/1:4,1:5:0.01905,0.98095,0:16,0,105	0/1:4,5:9:0,1,0:103,0,92	0/1:31,8:39:0,1,0:77,0,323	0/1:15,6:21:0,1,0:82,0,250	0/1:53,14:67:0,1,0:74,0,290	0/0:4,0:4:0.924494,0.075506,0:0,12,117
chr6	17606384	chr6_17606384_G_T	G	T	.	PASS	AF=0.423077;DP=100;NS=13;AN=26;MAF=0.423077;AC=11;AC_Het=9;AC_Hom=2;AC_Hemi=0;HWE=0.275057	GT:AD:DP:GP:PL	1/1:0,3:3:0,0.22917,0.77083:90,9,0	0/1:1,1:2:0.007356,0.979609,0.013034:19,0,15	0/1:3,1:4:0.003771,0.996229,0:22,0,73	0/0:4,0:4:0.904891,0.095109,0:0,12,110	0/1:3,5:8:0,1,0:118,0,68	0/0:4,0:4:0.904891,0.095109,0:0,12,114	0/0:1,0:1:0.542808,0.456427,0.000766:0,3,27	0/1:0,1:1:0.000204,0.543108,0.456687:35,3,0	0/1:6,3:9:1e-06,0.999999,0:56,0,142	0/1:22,6:28:2e-06,0.999998,0:54,0,307	0/1:9,2:11:0.000352,0.999648,0:32,0,209	0/1:17,4:21:0.003442,0.996558,0:22,0,153	0/1:1,3:4:0,0.997331,0.002669:67,0,22
chr6	17606508	chr6_17606508_G_A	G	A	.	PASS	AF=0.125;DP=185;NS=12;AN=24;MAF=0.125;AC=3;AC_Het=3;AC_Hom=0;AC_Hemi=0;HWE=1	GT:AD:DP:GP:PL	./.:0,0:0:0.773151,0.212278,0.014571:0,0,0	0/0:3,0:3:0.966819,0.033181,0:0,9,52	0/0:6,0:6:0.995729,0.004271,0:0,18,104	0/0:11,0:11:0.999866,0.000134,0:0,33,208	0/0:15,0:15:0.999992,8e-06,0:0,45,306	0/1:13,3:16:0.002551,0.997449,0:32,0,241	0/1:4,1:5:0.188065,0.811935,0:12,0,126	0/0:4,0:4:0.98313,0.01687,0:0,12,124	0/0:14,0:14:0.999983,1.7e-05,0:0,42,297	0/0:32,0:32:1,0,0:0,96,389	0/0:20,0:20:1,0,0:0,60,340	0/1:43,13:56:2e-06,0.999998,0:62,0,194	0/0:3,0:3:0.966819,0.033181,0:0,9,91
chr6	17606722	chr6_17606722_A_G	A	G	.	PASS	AF=0.384615;DP=144;NS=13;AN=26;MAF=0.384615;AC=10;AC_Het=10;AC_Hom=0;AC_Hemi=0;HWE=0.0747611	GT:AD:DP:GP:PL	0/1:0,1:1:0.000175,0.595187,0.404638:37,3,0	0/1:2,1:3:0.018203,0.981426,0.000372:16,0,30	0/1:3,2:5:3.4e-05,0.999966,0:43,0,66	0/0:5,0:5:0.959243,0.040757,0:0,15,128	0/0:9,0:9:0.997352,0.002648,0:0,27,221	0/1:5,2:7:0.002733,0.997267,0:24,0,137	0/0:2,0:2:0.746315,0.253685,0:0,6,68	0/1:2,2:4:0.001523,0.998471,7e-06:27,0,47	0/1:7,5:12:0,1,0:115,0,142	0/1:22,8:30:0,1,0:94,0,318	0/1:8,1:9:0.158502,0.841498,0:6,0,182	0/1:17,38:55:0,1,0:179,0,65	0/1:1,1:2:0.009106,0.980348,0.010546:19,0,15
chr6	17606743	chr6_17606743_C_T	C	T	.	PASS	AF=0.269231;DP=133;NS=13;AN=26;MAF=0.269231;AC=7;AC_Het=7;AC_Hom=0;AC_Hemi=0;HWE=0.49913	GT:AD:DP:GP:PL	0/0:1,0:1:0.720415,0.279563,2.2e-05:0,3,37	0/0:2,0:2:0.837485,0.162495,2e-05:0,6,38	0/1:3,1:4:0.06093,0.93907,0:13,0,73	0/1:6,1:7:0.049525,0.950475,0:14,0,120	0/0:8,0:8:0.996978,0.003022,0:0,24,183	0/1:10,2:12:0.346441,0.653559,0:4,0,230	0/0:1,0:1:0.720423,0.279566,1.1e-05:0,3,40	0/1:1,2:3:0.000646,0.995256,0.004098:33,0,17	0/0:11,0:11:0.999621,0.000379,0:0,33,228	0/1:21,7:28:1e-06,0.999999,0:63,0,296	0/0:11,0:11:0.999621,0.000379,0:0,33,255	0/1:26,15:41:0,1,0:75,0,184	0/1:2,1:3:0.003248,0.996713,3.9e-05:26,0,37
chr6	17606749	chr6_17606749_C_G	C	G	.	PASS	AF=0.423077;DP=126;NS=13;AN=26;MAF=0.423077;AC=11;AC_Het=9;AC_Hom=2;AC_Hemi=0;HWE=0.275057	GT:AD:DP:GP:PL	1/1:0,2:2:0,0.37895,0.62105:69,6,0	0/0:2,0:2:0.709316,0.290609,7.5e-05:0,6,38	0/1:3,1:4:0.029812,0.970188,0:13,0,73	0/1:6,1:7:0.024082,0.975918,0:14,0,128	0/0:6,0:6:0.975034,0.024966,0:0,18,138	0/1:8,3:11:3.3e-05,0.999967,0:43,0,201	0/0:1,0:1:0.549607,0.450356,3.7e-05:0,3,40	0/1:1,2:3:6.1e-05,0.999526,0.000412:40,0,30	0/1:8,4:12:0,1,0:80,0,167	0/1:18,11:29:0,1,0:144,0,286	0/1:9,2:11:0.000211,0.999789,0:35,0,203	0/1:5,30:35:0,0.648844,0.351156:154,1,0	0/1:1,2:3:3e-06,0.974818,0.025179:53,0,12
chr6	17606767	chr6_17606767_C_T	C	T	.	PASS	AF=0.307692;DP=119;NS=13;AN=26;MAF=0.307692;AC=8;AC_Het=8;AC_Hom=0;AC_Hemi=0;HWE=0.244302	GT:AD:DP:GP:PL	0/1:0,1:1:0.000125,0.655511,0.344364:40,3,0	0/0:1,0:1:0.654656,0.343909,0.001435:0,3,21	0/0:4,0:4:0.938382,0.061618,0:0,12,98	0/0:7,0:7:0.991859,0.008141,0:0,21,171	0/0:6,0:6:0.983849,0.016151,0:0,18,159	0/1:8,2:10:0.000531,0.999469,0:33,0,204	0/1:2,1:3:0.014936,0.985064,0:18,0,62	0/1:2,1:3:0.014936,0.985064,0:18,0,60	0/1:8,3:11:5e-06,0.999995,0:53,0,195	0/1:26,5:31:2e-06,0.999998,0:58,0,309	0/1:8,3:11:1e-06,0.999999,0:63,0,180	0/1:16,13:29:0,1,0:125,0,97	0/0:2,0:2:0.791978,0.208022,0:0,6,57
chr6	17606794	chr6_17606794_T_C	T	C	.	PASS	AF=0.423077;DP=141;NS=13;AN=26;MAF=0.423077;AC=11;AC_Het=9;AC_Hom=2;AC_Hemi=0;HWE=0.275057	GT:AD:DP:GP:PL	0/1:0,1:1:0.00013,0.544484,0.455386:37,3,0	0/1:0,1:1:0.002585,0.543147,0.454268:24,3,0	0/0:6,0:6:0.974531,0.025469,0:0,18,139	0/1:6,1:7:0.009538,0.990462,0:18,0,114	0/0:7,0:7:0.987101,0.012899,0:0,21,170	0/1:7,4:11:1e-06,0.999999,0:59,0,180	0/1:2,1:3:0.009434,0.990566,0:18,0,64	0/1:1,3:4:0,0.999159,0.000841:77,0,27	0/0:14,1:15:0.983767,0.016233,0:0,20,287	0/1:26,7:33:4e-06,0.999996,0:52,0,319	0/1:13,4:17:0,1,0:76,0,250	1/1:4,30:34:0,0.114637,0.885363:132,13,0	0/1:1,1:2:0.000297,0.986646,0.013057:33,0,15
chr6	17606810	chr6_17606810_G_A	G	A	.	PASS	AF=0.230769;DP=144;NS=13;AN=26;MAF=0.230769;AC=6;AC_Het=6;AC_Hom=0;AC_Hemi=0;HWE=1	GT:AD:DP:GP:PL	0/0:1,0:1:0.761665,0.238327,7e-06:0,3,40	0/0:1,0:1:0.761445,0.238258,0.000297:0,3,24	0/0:6,0:6:0.990317,0.009683,0:0,18,143	0/1:6,1:7:0.020038,0.979962,0:19,0,112	0/0:10,0:10:0.999389,0.000611,0:0,30,226	0/1:9,2:11:0.251272,0.748728,0:7,0,222	0/0:3,0:3:0.927451,0.072549,0:0,9,104	0/1:3,1:4:0.024893,0.975107,0:18,0,84	0/0:15,1:16:0.912781,0.087219,0:0,8,294	0/0:28,3:31:0.997511,0.002489,0:0,24,350	0/1:17,2:19:0.394838,0.605162,0:4,0,306	0/1:24,10:34:2e-06,0.999998,0:60,0,143	0/1:0,1:1:0.000306,0.761435,0.238259:39,3,0
chr6	17607000	chr6_17607000_A_G	A	G	.	PASS	AF=0.153846;DP=167;NS=13;AN=26;MAF=0.153846;AC=4;AC_Het=4;AC_Hom=0;AC_Hemi=0;HWE=1	GT:AD:DP:GP:PL	0/0:2,0:2:0.910551,0.089449,0:0,6,60	0/0:4,0:4:0.97603,0.02397,0:0,12,115	0/0:12,0:12:0.999904,9.6e-05,0:0,36,237	0/0:14,0:14:0.999976,2.4e-05,0:0,42,285	0/1:14,2:16:0.012083,0.987917,0:23,0,223	0/0:8,0:8:0.998467,0.001533,0:0,24,224	0/1:2,1:3:0.010096,0.989902,3e-06:24,0,45	0/0:5,0:5:0.98787,0.01213,0:0,15,142	0/0:16,0:16:0.999994,6e-06,0:0,48,311	0/1:30,7:37:0,1,0:70,0,324	0/0:24,1:25:0.999907,9.3e-05,0:0,36,325	0/1:15,9:24:0,1,0:121,0,213	0/0:1,0:1:0.835704,0.164194,0.000102:0,3,25
chr6	17607043	chr6_17607043_T_C	T	C	.	PASS	AF=0.384615;DP=189;NS=13;AN=26;MAF=0.384615;AC=10;AC_Het=10;AC_Hom=0;AC_Hemi=0;HWE=0.0747611	GT:AD:DP:GP:PL	0/0:4,0:4:0.928309,0.071691,0:0,12,97	0/0:6,0:6:0.981059,0.018941,0:0,18,166	0/1:12,3:15:1e-05,0.99999,0:49,0,197	0/1:11,1:12:0.248866,0.751134,0:4,0,213	0/1:10,4:14:0,1,0:81,0,175	0/1:10,1:11:0.142122,0.857878,0:7,0,230	0/1:3,1:4:0.006443,0.993557,0:21,0,68	0/1:3,2:5:2e-06,0.999998,0:56,0,74	0/1:14,4:18:4e-06,0.999996,0:53,0,250	0/1:26,9:35:0,1,0:130,0,265	0/1:12,4:16:0,1,0:89,0,236	0/1:29,18:47:0,1,0:135,0,162	0/0:2,0:2:0.763989,0.236007,4e-06:0,6,49
chr6	17607205	chr6_17607205_C_T	C	T	.	PASS	AF=0.115385;DP=216;NS=13;AN=26;MAF=0.115385;AC=3;AC_Het=3;AC_Hom=0;AC_Hemi=0;HWE=1	GT:AD:DP:GP:PL	0/0:3,0:3:0.960417,0.039583,0:0,9,79	0/0:4,0:4:0.979809,0.020191,0:0,12,130	0/0:14,1:15:0.95193,0.04807,0:0,8,236	0/0:11,1:12:0.609821,0.390179,0:3,0,233	0/0:14,1:15:0.996758,0.003242,0:0,20,245	0/1:3,2:5:2e-06,0.999998,0:61,0,88	0/0:4,0:4:0.979809,0.020191,0:0,12,116	0/0:3,0:3:0.960417,0.039583,0:0,9,93	0/0:17,1:18:0.999359,0.000641,0:0,27,293	0/0:38,4:42:0.99835,0.00165,0:0,23,335	0/1:11,2:13:0.025091,0.974909,0:21,0,228	0/1:54,27:81:0,1,0:148,0,328	0/0:1,0:1:0.858451,0.141525,2.3e-05:0,3,30
chr6	17608337	chr6_17608337_C_G	C	G	.	PASS	AF=0.454545;DP=173;NS=11;AN=22;MAF=0.454545;AC=10;AC_Het=2;AC_Hom=8;AC_Hemi=0;HWE=0.0610009	GT:AD:DP:GP:PL	./.:0,0:0:0.279907,0.498311,0.221782:0,0,0	./.:0,0:0:0.279907,0.498311,0.221782:0,0,0	0/1:0,1:1:0.002361,0.527811,0.469828:24,3,0	1/1:0,5:5:0,0.065605,0.934395:107,15,0	0/0:7,0:7:0.986283,0.013717,0:0,21,219	0/0:5,0:5:0.947301,0.052699,0:0,15,172	1/1:0,3:3:0,0.219268,0.780732:98,9,0	0/1:0,1:1:7.5e-05,0.529021,0.470904:39,3,0	0/0:15,0:15:0.999946,5.4e-05,0:0,45,330	0/0:27,0:27:1,0,0:0,81,396	0/0:12,0:12:0.999566,0.000434,0:0,36,287	1/1:0,93:93:0,0,1:423,280,0	1/1:0,2:2:0,0.359673,0.640327:67,6,0
chr6	17608852	chr6_17608852_G_A	G	A	.	PASS	AF=0.272727;DP=202;NS=11;AN=22;MAF=0.272727;AC=6;AC_Het=6;AC_Hom=0;AC_Hemi=0;HWE=0.504644	GT:AD:DP:GP:PL	./.:0,0:0:0.51542,0.405015,0.079565:0,0,0	0/0:3,0:3:0.910563,0.089437,0:0,9,99	0/1:11,2:13:0.229194,0.770806,0:6,0,251	0/0:1,0:1:0.717923,0.282068,9e-06:0,3,41	0/1:6,1:7:0.012771,0.987229,0:20,0,161	./.:0,0:0:0.51542,0.405015,0.079565:0,0,0	0/0:1,0:1:0.717904,0.282061,3.5e-05:0,3,35	0/1:3,1:4:0.001615,0.998385,0:29,0,82	0/1:7,2:9:0.0083,0.9917,0:22,0,188	0/1:29,5:34:0.000122,0.999878,0:40,0,334	0/0:9,0:9:0.998468,0.001532,0:0,27,238	0/1:103,17:120:0.479666,0.520334,0:1,0,269	0/0:1,0:1:0.717919,0.282067,1.4e-05:0,3,39
chr6	17608858	chr6_17608858_T_C	T	C	.	PASS	AF=0.409091;DP=206;NS=11;AN=22;MAF=0.409091;AC=9;AC_Het=5;AC_Hom=4;AC_Hemi=0;HWE=1	GT:AD:DP:GP:PL	./.:0,0:0:0.29049,0.496963,0.212548:0,0,0	1/1:0,3:3:0,0.22616,0.77384:99,9,0	1/1:0,13:13:0,0.000285,0.999715:295,39,0	0/0:1,0:1:0.538939,0.460998,6.2e-05:0,3,38	0/1:6,1:7:0.011714,0.988286,0:17,0,163	./.:0,0:0:0.29049,0.496963,0.212548:0,0,0	0/0:1,0:1:0.538906,0.460969,0.000125:0,3,35	0/1:3,1:4:0.000934,0.999066,0:28,0,78	0/1:6,2:8:0.001964,0.998036,0:25,0,160	0/1:29,5:34:7.5e-05,0.999925,0:39,0,317	0/0:12,0:12:0.999583,0.000417,0:0,36,281	0/1:102,19:121:0.000239,0.999761,0:34,0,271	0/0:1,0:1:0.538889,0.460954,0.000157:0,3,34
chr6	17610612	chr6_17610612_G_A	G	A	.	PASS	AF=0.230769;DP=236;NS=13;AN=26;MAF=0.230769;AC=6;AC_Het=2;AC_Hom=4;AC_Hemi=0;HWE=0.0757764	GT:AD:DP:GP:PL	0/0:2,0:2:0.867154,0.132846,0:0,6,57	0/0:4,0:4:0.963114,0.036886,0:0,12,131	0/0:6,0:6:0.990516,0.009484,0:0,18,173	1/1:0,11:11:0,0.003177,0.996823:256,33,0	0/1:8,8:16:0,1,0:176,0,190	0/0:9,0:9:0.998805,0.001195,0:0,27,224	0/0:3,0:3:0.928852,0.071148,0:0,9,91	1/1:0,5:5:0,0.169417,0.830583:141,15,0	0/0:13,0:13:0.999925,7.5e-05,0:0,39,302	0/0:30,0:30:1,0,0:0,90,402	0/0:12,0:12:0.99985,0.00015,0:0,36,291	0/1:55,65:120:0,1,0:343,0,354	0/0:5,0:5:0.981211,0.018789,0:0,15,160
chr6	17610966	chr6_17610966_A_G	A	G	.	PASS	AF=0.461538;DP=233;NS=13;AN=26;MAF=0.461538;AC=12;AC_Het=2;AC_Hom=10;AC_Hemi=0;HWE=0.0206165	GT:AD:DP:GP:PL	1/1:0,7:7:0,0.017355,0.982645:142,21,0	1/1:0,8:8:0,0.008753,0.991247:227,24,0	1/1:0,3:3:0,0.220326,0.779674:100,9,0	1/1:0,10:10:0,0.002203,0.997797:244,30,0	0/1:3,5:8:0,1,0:138,0,85	0/0:7,0:7:0.986366,0.013634,0:0,21,209	0/0:1,0:1:0.530579,0.469379,4.2e-05:0,3,40	1/1:0,6:6:0,0.034117,0.965883:172,18,0	0/0:13,0:13:0.999784,0.000216,0:0,39,307	0/0:34,0:34:1,0,0:0,102,418	0/0:12,0:12:0.999568,0.000432,0:0,36,289	0/1:63,52:115:0,1,0:329,0,370	0/0:9,0:9:0.996556,0.003444,0:0,27,253
chr6	17611220	chr6_17611220_C_T	C	T	.	PASS	AF=0.153846;DP=196;NS=13;AN=26;MAF=0.153846;AC=4;AC_Het=0;AC_Hom=4;AC_Hemi=0;HWE=0.00521739	GT:AD:DP:GP:PL	1/1:0,7:7:0,0.086015,0.913985:195,21,0	0/0:5,0:5:0.989731,0.010269,0:0,15,155	0/0:6,0:6:0.994839,0.005161,0:0,18,149	0/0:11,0:11:0.999838,0.000162,0:0,33,287	0/0:11,0:11:0.999838,0.000162,0:0,33,257	0/0:9,0:9:0.999352,0.000648,0:0,27,257	1/1:0,5:5:0,0.273491,0.726509:166,15,0	0/0:3,0:3:0.96015,0.03985,0:0,9,104	0/0:7,0:7:0.997413,0.002587,0:0,21,200	0/0:19,0:19:0.999999,1e-06,0:0,57,346	0/0:8,0:8:0.998705,0.001295,0:0,24,234	0/0:97,0:97:1,0,0:0,292,418	0/0:8,0:8:0.998705,0.001295,0:0,24,236
chr6	17616834	chr6_17616834_T_C	T	C	.	PASS	AF=0.461538;DP=132;NS=13;AN=26;MAF=0.461538;AC=12;AC_Het=2;AC_Hom=10;AC_Hemi=0;HWE=0.0206165	GT:AD:DP:GP:PL	1/1:0,2:2:0,0.350789,0.649211:70,6,0	0/1:0,1:1:0.001119,0.518805,0.480076:27,3,0	1/1:0,5:5:0,0.063267,0.936733:166,15,0	0/1:1,6:7:0,0.985353,0.014647:158,0,15	0/0:10,0:10:0.998196,0.001804,0:0,30,253	0/0:5,0:5:0.94533,0.05467,0:0,15,167	1/1:0,4:4:0,0.119005,0.880995:145,12,0	0/0:1,0:1:0.51916,0.480396,0.000445:0,3,30	0/0:11,0:11:0.999097,0.000903,0:0,33,252	0/0:32,0:32:1,0,0:0,96,390	0/0:11,0:11:0.999097,0.000903,0:0,33,282	1/1:0,34:34:0,0,1:389,102,0	1/1:0,9:9:0,0.004203,0.995797:215,27,0
chr6	17616885	chr6_17616885_G_A	G	A	.	PASS	AF=0.272727;DP=144;NS=11;AN=22;MAF=0.272727;AC=6;AC_Het=2;AC_Hom=4;AC_Hemi=0;HWE=0.108359	GT:AD:DP:GP:PL	0/0:1,0:1:0.725082,0.274897,2.1e-05:0,3,37	0/0:1,0:1:0.724946,0.274846,0.000208:0,3,27	./.:0,0:0:0.525763,0.398664,0.075573:0,0,0	0/0:6,0:6:0.988292,0.011708,0:0,18,180	0/1:12,1:13:0.461738,0.538262,0:2,0,269	0/0:5,0:5:0.976854,0.023146,0:0,15,158	0/1:3,2:5:1e-05,0.99999,0:51,0,92	./.:0,0:0:0.525763,0.398664,0.075573:0,0,0	0/0:16,0:16:0.999988,1.2e-05,0:0,48,330	0/0:39,1:40:1,0,0:0,81,390	0/0:10,0:10:0.99926,0.00074,0:0,30,248	1/1:0,41:41:0,0,1:416,123,0	1/1:0,6:6:0,0.076145,0.923855:189,18,0
chr6	17617754	chr6_17617754_G_A	G	A	.	PASS	AF=0.416667;DP=142;NS=12;AN=24;MAF=0.416667;AC=10;AC_Het=6;AC_Hom=4;AC_Hemi=0;HWE=1	GT:AD:DP:GP:PL	0/0:1,0:1:0.611113,0.388862,2.5e-05:0,3,40	1/1:0,3:3:0,0.282059,0.717941:66,9,0	./.:0,0:0:0.373475,0.475302,0.151223:0,0,0	0/1:3,2:5:3.9e-05,0.999961,0:43,0,92	0/1:8,2:10:0.033182,0.966818,0:14,0,196	0/1:4,1:5:0.047593,0.952407,0:12,0,109	0/1:1,2:3:0,0.990008,0.009992:66,0,15	1/1:0,2:2:6e-06,0.440009,0.559986:54,6,0	0/0:9,0:9:0.997521,0.002479,0:0,27,229	0/0:26,0:26:1,0,0:0,78,396	0/0:6,0:6:0.980504,0.019496,0:0,18,137	0/1:52,12:64:0,1,0:70,0,336	0/1:7,1:8:0.284991,0.715009,0:3,0,150
chr6	17618049	chr6_17618049_T_G	T	G	.	PASS	AF=0.458333;DP=124;NS=12;AN=24;MAF=0.458333;AC=11;AC_Het=1;AC_Hom=10;AC_Hemi=0;HWE=0.00444205	GT:AD:DP:GP:PL	1/1:0,2:2:1.5e-05,0.415761,0.584224:49,6,0	1/1:0,2:2:1.5e-05,0.415761,0.584224:49,6,0	0/0:9,0:9:0.997263,0.002737,0:0,27,217	1/1:0,2:2:0,0.415767,0.584232:68,6,0	0/1:5,2:7:8.4e-05,0.999916,0:39,0,152	0/0:3,0:3:0.8506,0.1494,0:0,9,109	0/0:3,0:3:0.8506,0.1494,0:0,9,100	./.:0,0:0:0.344972,0.484742,0.170286:0,0,0	0/0:11,0:11:0.999314,0.000686,0:0,33,278	0/0:42,0:42:1,0,0:0,126,401	0/0:15,0:15:0.999957,4.3e-05,0:0,45,296	1/1:0,24:24:0,0,1:218,72,0	1/1:0,4:4:0,0.151038,0.848962:114,12,0
chr6	17619769	chr6_17619769_T_C	T	C	.	PASS	AF=0.5;DP=271;NS=13;AN=26;MAF=0.5;AC=13;AC_Het=5;AC_Hom=8;AC_Hemi=0;HWE=0.577624	GT:AD:DP:GP:PL	1/1:0,14:14:0,0.000126,0.999874:253,42,0	1/1:0,5:5:0,0.060663,0.939337:163,15,0	1/1:0,24:24:0,0,1:383,72,0	0/1:3,5:8:0,1,0:120,0,81	0/1:4,1:5:0.004134,0.995866,0:21,0,125	0/1:2,4:6:0,0.999998,2e-06:124,0,54	0/0:5,0:5:0.942968,0.057032,0:0,15,161	1/1:0,3:3:0,0.205294,0.794706:104,9,0	0/0:16,0:16:0.99997,3e-05,0:0,48,346	0/0:35,0:35:1,0,0:0,105,402	0/0:16,0:16:0.99997,3e-05,0:0,48,333	0/1:80,45:125:0,1,0:261,0,368	0/1:6,3:9:0,1,0:70,0,170
chr6	17619893	chr6_17619893_G_A	G	A	.	PASS	AF=0.153846;DP=271;NS=13;AN=26;MAF=0.153846;AC=4;AC_Het=4;AC_Hom=0;AC_Hemi=0;HWE=1	GT:AD:DP:GP:PL	0/1:10,2:12:0.151881,0.848119,0:12,0,204	0/0:4,0:4:0.978283,0.021717,0:0,12,138	0/0:22,0:22:1,0,0:0,66,364	0/1:12,8:20:0,1,0:188,0,246	0/1:5,4:9:0,1,0:104,0,130	0/0:5,0:5:0.989022,0.010978,0:0,15,169	0/1:2,1:3:0.005624,0.994376,0:27,0,71	0/0:3,0:3:0.957489,0.042511,0:0,9,88	0/0:7,0:7:0.997233,0.002767,0:0,21,212	0/0:24,0:24:1,0,0:0,72,384	0/0:15,0:15:0.999989,1.1e-05,0:0,45,309	0/0:138,0:138:1,0,0:0,415,492	0/0:9,0:9:0.999307,0.000693,0:0,27,246
chr6	17624343	chr6_17624343_G_C	G	C	.	PASS	AF=0.5;DP=221;NS=13;AN=26;MAF=0.5;AC=13;AC_Het=3;AC_Hom=10;AC_Hemi=0;HWE=0.0892525	GT:AD:DP:GP:PL	1/1:0,2:2:2.6e-05,0.362115,0.637859:45,6,0	1/1:0,3:3:0,0.221092,0.778908:115,9,0	1/1:0,19:19:0,4e-06,0.999996:369,57,0	0/1:12,7:19:0,1,0:168,0,250	0/0:10,0:10:0.998283,0.001717,0:0,30,247	0/0:6,0:6:0.973216,0.026784,0:0,18,177	1/1:0,3:3:0,0.221092,0.778908:115,9,0	0/0:4,0:4:0.90083,0.09917,0:0,12,139	0/1:7,2:9:0.030293,0.969707,0:13,0,192	0/0:29,1:30:1,0,0:0,69,393	0/0:8,0:8:0.993167,0.006833,0:0,24,227	0/1:57,47:104:0,1,0:349,0,369	1/1:0,4:4:0,0.124285,0.875715:117,12,0
chr6	17625330	chr6_17625330_T_G	T	G	.	PASS	AF=0.136364;DP=107;NS=11;AN=22;MAF=0.136364;AC=3;AC_Het=3;AC_Hom=0;AC_Hemi=0;HWE=1	GT:AD:DP:GP:PL	0/1:0,2:2:1e-06,0.717696,0.282303:67,6,0	./.:0,0:0:0.698315,0.274675,0.02701:0,0,0	0/0:5,0:5:0.987858,0.012142,0:0,15,171	0/0:14,0:14:0.999976,2.4e-05,0:0,42,293	0/0:1,0:1:0.835652,0.164346,3e-06:0,3,41	0/0:2,0:2:0.910471,0.089529,0:0,6,58	0/0:6,0:6:0.993892,0.006108,0:0,18,173	0/0:3,0:3:0.953138,0.046862,0:0,9,109	0/0:2,0:2:0.910471,0.089529,0:0,6,69	0/1:14,3:17:0.000317,0.999683,0:39,0,273	0/1:3,1:4:0.074863,0.925137,0:15,0,79	0/0:51,0:51:1,0,0:0,154,394	./.:0,0:0:0.698315,0.274675,0.02701:0,0,0
chr6	17625637	chr6_17625637_G_C	G	C	.	PASS	AF=0.166667;DP=124;NS=12;AN=24;MAF=0.166667;AC=4;AC_Het=2;AC_Hom=2;AC_Hemi=0;HWE=0.254658	GT:AD:DP:GP:PL	0/0:8,0:8:0.998365,0.001635,0:0,24,168	0/0:4,0:4:0.97447,0.02553,0:0,12,112	1/1:0,9:9:0,0.018294,0.981706:219,27,0	0/1:6,7:13:0,1,0:134,0,136	0/0:7,0:7:0.996736,0.003264,0:0,21,198	0/0:2,0:2:0.905143,0.094857,0:0,6,54	0/1:2,1:3:0.009469,0.99053,0:24,0,61	./.:0,0:0:0.683466,0.286508,0.030026:0,0,0	0/0:6,0:6:0.993493,0.006507,0:0,18,155	0/0:8,0:8:0.998365,0.001635,0:0,24,207	0/0:3,0:3:0.95021,0.04979,0:0,9,86	0/0:54,0:54:1,0,0:0,163,387	0/0:7,0:7:0.996736,0.003264,0:0,21,144
chr6	17625700	chr6_17625700_C_A	C	A	.	PASS	AF=0.346154;DP=250;NS=13;AN=26;MAF=0.346154;AC=9;AC_Het=5;AC_Hom=4;AC_Hemi=0;HWE=0.578215	GT:AD:DP:GP:PL	0/0:34,0:34:1,0,0:0,102,384	1/1:0,11:11:0,0.001807,0.998193:273,33,0	0/0:14,0:14:0.999934,6.6e-05,0:0,42,283	0/0:22,0:22:1,0,0:0,66,367	0/0:18,0:18:0.999996,4e-06,0:0,54,287	0/0:8,0:8:0.995803,0.004197,0:0,24,212	0/1:6,2:8:9e-06,0.999991,0:50,0,146	0/0:2,0:2:0.78757,0.21243,0:0,6,70	0/1:6,2:8:2.3e-05,0.999977,0:46,0,154	0/1:14,4:18:0,1,0:82,0,260	0/1:5,4:9:0,1,0:101,0,123	0/1:45,48:93:0,1,0:341,0,347	1/1:0,5:5:0,0.103822,0.896178:150,15,0
chr6	17626052	chr6_17626052_A_C	A	C	.	PASS	AF=0.181818;DP=78;NS=11;AN=22;MAF=0.181818;AC=4;AC_Het=4;AC_Hom=0;AC_Hemi=0;HWE=1	GT:AD:DP:GP:PL	0/0:10,0:10:0.999393,0.000607,0:0,30,185	0/0:1,0:1:0.762673,0.237304,2.3e-05:0,3,35	0/1:4,2:6:0.000492,0.999508,0:35,0,99	0/1:0,1:1:0.000245,0.7625,0.237255:40,3,0	0/1:2,1:3:0.01268,0.98732,0:21,0,61	0/0:1,0:1:0.762679,0.237306,1.5e-05:0,3,37	0/0:1,0:1:0.762676,0.237305,1.9e-05:0,3,36	./.:0,0:0:0.581694,0.361989,0.056317:0,0,0	0/0:1,0:1:0.762683,0.237307,9e-06:0,3,39	0/0:4,0:4:0.962564,0.037436,0:0,12,118	0/0:6,0:6:0.990371,0.009629,0:0,18,150	0/1:25,19:44:0,1,0:159,0,171	./.:0,0:0:0.581694,0.361989,0.056317:0,0,0
chr6	17649804	chr6_17649804_G_A	G	A	.	PASS	AF=0.461538;DP=123;NS=13;AN=26;MAF=0.461538;AC=12;AC_Het=2;AC_Hom=10;AC_Hemi=0;HWE=0.0206165	GT:AD:DP:GP:PL	0/0:6,0:6:0.971894,0.028106,0:0,18,157	0/0:2,0:2:0.683662,0.316338,0:0,6,64	0/0:9,0:9:0.996398,0.003602,0:0,27,243	1/1:0,9:9:0,0.004203,0.995797:230,27,0	1/1:0,4:4:0,0.118994,0.881006:131,12,0	0/1:0,1:1:0.000446,0.519129,0.480426:31,3,0	1/1:0,2:2:0,0.350765,0.649235:75,6,0	0/1:0,1:1:0.001119,0.518779,0.480102:27,3,0	0/0:7,0:7:0.985747,0.014253,0:0,21,184	0/0:29,0:29:1,0,0:0,87,393	0/0:15,0:15:0.999944,5.6e-05,0:0,45,286	1/1:0,36:36:0,0,1:397,108,0	1/1:0,2:2:0,0.350765,0.649234:68,6,0
chr6	17652054	chr6_17652054_G_A	G	A	.	PASS	AF=0.318182;DP=179;NS=11;AN=22;MAF=0.318182;AC=7;AC_Het=1;AC_Hom=6;AC_Hemi=0;HWE=0.0154799	GT:AD:DP:GP:PL	0/0:7,0:7:0.993255,0.006745,0:0,21,137	1/1:0,5:5:0,0.125722,0.874278:139,15,0	0/1:13,7:20:0,1,0:115,0,230	1/1:0,5:5:0,0.125722,0.874278:137,15,0	1/1:0,4:4:0,0.223364,0.776636:117,12,0	./.:0,0:0:0.485885,0.422339,0.091776:0,0,0	./.:0,0:0:0.485885,0.422339,0.091776:0,0,0	0/0:4,0:4:0.948475,0.051525,0:0,12,95	0/0:4,0:4:0.948475,0.051525,0:0,12,125	0/0:26,0:26:1,0,0:0,78,382	0/0:8,0:8:0.996616,0.003384,0:0,24,223	0/0:91,0:91:1,0,0:0,274,432	0/0:5,0:5:0.973556,0.026444,0:0,15,133
chr6	17655040	chr6_17655040_A_T	A	T	.	PASS	AF=0.333333;DP=220;NS=12;AN=24;MAF=0.333333;AC=8;AC_Het=2;AC_Hom=6;AC_Hemi=0;HWE=0.0437475	GT:AD:DP:GP:PL	1/1:0,4:4:0,0.199092,0.800908:132,12,0	0/0:5,0:5:0.969532,0.030468,0:0,15,170	0/1:14,2:16:0.006464,0.993536,0:22,0,249	./.:0,0:0:0.44277,0.445279,0.111951:0,0,0	1/1:0,4:4:0,0.199092,0.800908:117,12,0	0/0:2,0:2:0.799097,0.200903,0:0,6,73	0/0:2,0:2:0.799097,0.200903,0:0,6,75	0/0:1,0:1:0.665398,0.334581,2.1e-05:0,3,39	0/0:18,0:18:0.999996,4e-06,0:0,54,354	0/0:33,0:33:1,0,0:0,99,402	0/0:21,0:21:1,0,0:0,63,374	0/1:61,50:111:0,1,0:348,0,368	1/1:0,3:3:0,0.332073,0.667927:112,9,0
chr6	17661560	chr6_17661560_C_T	C	T	.	PASS	AF=0.318182;DP=130;NS=11;AN=22;MAF=0.318182;AC=7;AC_Het=7;AC_Hom=0;AC_Hemi=0;HWE=0.479876	GT:AD:DP:GP:PL	0/0:10,0:10:0.998856,0.001144,0:0,30,154	0/1:2,1:3:0.005386,0.9946,1.5e-05:22,0,43	0/1:7,2:9:0.010605,0.989395,0:19,0,152	0/1:1,1:2:0.013341,0.984358,0.002301:18,0,21	./.:0,0:0:0.397391,0.465997,0.136612:0,0,0	./.:0,0:0:0.397391,0.465997,0.136612:0,0,0	0/0:1,0:1:0.629308,0.368973,0.001718:0,3,21	0/1:0,1:1:0.006738,0.62614,0.367122:22,3,0	0/0:10,1:11:0.943241,0.056759,0:0,13,238	0/1:23,4:27:0.001766,0.998234,0:27,0,299	0/0:8,0:8:0.995441,0.004559,0:0,24,229	0/1:20,36:56:0,1,0:178,0,79	0/1:0,1:1:0.003388,0.628251,0.36836:25,3,0
chr6	17665870	chr6_17665870_A_T	A	T	.	PASS	AF=0.423077;DP=249;NS=13;AN=26;MAF=0.423077;AC=11;AC_Het=11;AC_Hom=0;AC_Hemi=0;HWE=0.023341	GT:AD:DP:GP:PL	0/1:11,3:14:1e-06,0.999999,0:60,0,199	0/1:4,1:5:0.0043,0.9957,0:22,0,130	0/1:15,4:19:3e-06,0.999997,0:54,0,294	0/1:4,1:5:0.00216,0.99784,0:25,0,115	0/1:3,2:5:3e-06,0.999997,0:53,0,94	0/1:2,1:3:0.000857,0.999142,1e-06:29,0,57	0/1:7,1:8:0.017021,0.982979,0:16,0,184	0/0:4,0:4:0.915442,0.084558,0:0,12,138	0/1:16,3:19:0.001097,0.998903,0:28,0,264	0/1:26,5:31:0,1,0:62,0,341	0/1:12,4:16:0,1,0:84,0,276	0/0:99,14:113:0.999699,0.000301,0:0,37,312	0/1:6,1:7:0.010782,0.989218,0:18,0,166
chr6	17666035	chr6_17666035_G_C	G	C	.	PASS	AF=0.269231;DP=270;NS=13;AN=26;MAF=0.269231;AC=7;AC_Het=7;AC_Hom=0;AC_Hemi=0;HWE=0.49913	GT:AD:DP:GP:PL	0/0:24,0:24:1,0,0:0,72,323	0/0:7,0:7:0.993409,0.006591,0:0,21,198	0/0:14,0:14:0.999948,5.2e-05,0:0,42,303	0/1:0,2:2:0,0.540737,0.459263:72,6,0	0/1:0,1:1:0.000208,0.701776,0.298016:39,3,0	0/0:6,0:6:0.986904,0.013096,0:0,18,186	0/1:5,1:6:0.009395,0.990605,0:21,0,133	0/1:6,1:7:0.018614,0.981386,0:18,0,152	0/1:9,3:12:0.00038,0.99962,0:35,0,206	0/1:19,3:22:8.6e-05,0.999914,0:41,0,306	0/0:9,0:9:0.998344,0.001656,0:0,27,241	0/1:96,47:143:0,1,0:290,0,369	0/0:17,0:17:0.999994,6e-06,0:0,51,314
chr6	17666071	chr6_17666071_A_G	A	G	.	PASS	AF=0.166667;DP=232;NS=12;AN=24;MAF=0.166667;AC=4;AC_Het=4;AC_Hom=0;AC_Hemi=0;HWE=1	GT:AD:DP:GP:PL	0/0:19,0:19:0.999999,1e-06,0:0,57,313	0/0:8,0:8:0.998335,0.001665,0:0,24,185	0/0:16,0:16:0.999993,7e-06,0:0,48,311	0/1:0,1:1:0.000486,0.823678,0.175836:39,3,0	./.:0,0:0:0.679107,0.289945,0.030948:0,0,0	0/0:5,0:5:0.986834,0.013166,0:0,15,158	0/0:5,0:5:0.986834,0.013166,0:0,15,156	0/0:4,0:4:0.97401,0.02599,0:0,12,130	0/1:9,4:13:3e-06,0.999997,0:59,0,207	0/0:19,0:19:0.999999,1e-06,0:0,57,346	0/1:9,2:11:0.003479,0.996521,0:28,0,227	0/1:98,17:115:0.003772,0.996228,0:28,0,301	0/0:15,0:15:0.999987,1.3e-05,0:0,45,288
chr6	17666105	chr6_17666105_A_T	A	T	.	PASS	AF=0.384615;DP=229;NS=13;AN=26;MAF=0.384615;AC=10;AC_Het=10;AC_Hom=0;AC_Hemi=0;HWE=0.0747611	GT:AD:DP:GP:PL	0/1:9,2:11:0.00133,0.99867,0:28,0,180	0/0:7,0:7:0.989906,0.010094,0:0,21,168	0/0:16,1:17:0.980442,0.019558,0:0,18,252	0/1:1,3:4:0,0.994813,0.005187:90,0,18	0/1:0,1:1:0.000293,0.604901,0.394806:35,3,0	0/0:4,0:4:0.924572,0.075428,0:0,12,133	0/1:4,5:9:0,1,0:121,0,92	0/1:3,1:4:0.000973,0.999027,0:29,0,73	0/1:11,4:15:0,1,0:65,0,213	0/1:18,2:20:0.234462,0.765538,0:4,0,273	0/1:8,4:12:0,1,0:71,0,174	0/1:95,19:114:0.000102,0.999898,0:39,0,303	0/1:8,3:11:0,1,0:68,0,162
chr6	17666154	chr6_17666154_A_G	A	G	.	PASS	AF=0.384615;DP=209;NS=13;AN=26;MAF=0.384615;AC=10;AC_Het=8;AC_Hom=2;AC_Hemi=0;HWE=0.56581	GT:AD:DP:GP:PL	0/0:7,0:7:0.990654,0.009346,0:0,21,172	0/0:5,0:5:0.963634,0.036366,0:0,15,138	0/0:13,1:14:0.575529,0.424471,0:0,2,263	0/1:1,5:6:0,0.998072,0.001928:138,0,22	1/1:0,2:2:0,0.452956,0.547044:71,6,0	0/1:1,1:2:0.000417,0.999202,0.000382:33,0,29	0/1:3,4:7:0,1,0:118,0,76	0/1:4,3:7:0,1,0:77,0,104	0/1:8,2:10:0.00026,0.99974,0:35,0,198	0/1:28,3:31:0.192462,0.807538,0:5,0,319	0/1:9,4:13:0,1,0:88,0,218	0/0:83,12:95:0.959252,0.040748,0:0,15,315	0/1:9,1:10:0.078134,0.921866,0:10,0,199
chr6	17666155	chr6_17666155_C_G	C	G	.	PASS	AF=0.461538;DP=210;NS=13;AN=26;MAF=0.461538;AC=12;AC_Het=8;AC_Hom=4;AC_Hemi=0;HWE=0.601992	GT:AD:DP:GP:PL	1/1:0,6:6:0,0.036192,0.963808:166,18,0	0/0:6,0:6:0.974655,0.025345,0:0,18,160	0/0:14,1:15:0.663035,0.336965,0:0,5,277	0/1:1,5:6:0,0.997345,0.002655:137,0,22	1/1:0,2:2:0,0.375326,0.624674:71,6,0	0/1:1,1:2:0.000302,0.999172,0.000526:33,0,29	0/1:3,4:7:0,1,0:115,0,79	0/1:4,3:7:0,1,0:77,0,104	0/1:8,2:10:0.000119,0.999881,0:37,0,191	0/1:29,3:32:0.099295,0.900705,0:7,0,324	0/1:9,4:13:0,1,0:87,0,212	0/0:83,11:94:0.987216,0.012784,0:0,21,317	0/1:9,1:10:0.057939,0.942061,0:10,0,202
chr6	17667702	chr6_17667702_G_T	G	T	.	PASS	AF=0.5;DP=122;NS=11;AN=22;MAF=0.5;AC=11;AC_Het=1;AC_Hom=10;AC_Hemi=0;HWE=0.0107622	GT:AD:DP:GP:PL	0/0:6,0:6:0.970207,0.029793,0:0,18,131	1/1:0,4:4:0,0.112844,0.887156:142,12,0	0/0:10,0:10:0.998085,0.001915,0:0,30,257	./.:0,0:0:0.254385,0.499962,0.245653:0,0,0	./.:0,0:0:0.254385,0.499962,0.245653:0,0,0	0/1:0,1:1:6.5e-05,0.504331,0.495605:39,3,0	1/1:0,3:3:0,0.202804,0.797196:97,9,0	1/1:0,2:2:0,0.337221,0.662779:75,6,0	0/0:6,0:6:0.970207,0.029793,0:0,18,149	0/0:15,0:15:0.99994,6e-05,0:0,45,295	0/0:8,0:8:0.992382,0.007618,0:0,24,214	1/1:1,57:58:0,0,1:427,157,0	1/1:0,8:8:0,0.007887,0.992113:220,24,0
chr6	17668992	chr6_17668992_G_A	G	A	.	PASS	AF=0.5;DP=225;NS=11;AN=22;MAF=0.5;AC=11;AC_Het=1;AC_Hom=10;AC_Hemi=0;HWE=0.0107622	GT:AD:DP:GP:PL	1/1:0,8:8:0,0.008095,0.991905:165,24,0	1/1:0,10:10:0,0.002036,0.997964:260,30,0	0/0:28,0:28:1,0,0:0,84,409	./.:0,0:0:0.261037,0.499762,0.239201:0,0,0	./.:0,0:0:0.261037,0.499762,0.239201:0,0,0	1/1:0,6:6:0,0.031612,0.968388:194,18,0	1/1:0,8:8:0,0.008095,0.991905:208,24,0	1/1:0,3:3:0,0.207076,0.792924:98,9,0	0/0:10,0:10:0.998134,0.001866,0:0,30,265	0/0:21,0:21:0.999999,1e-06,0:0,63,327	0/0:8,0:8:0.992577,0.007423,0:0,24,218	0/1:51,64:115:0,1,0:369,0,345	0/0:8,0:8:0.992577,0.007423,0:0,24,239
chr6	17676318	chr6_17676318_T_G	T	G	.	PASS	AF=0.363636;DP=235;NS=11;AN=22;MAF=0.363636;AC=8;AC_Het=8;AC_Hom=0;AC_Hemi=0;HWE=0.190918	GT:AD:DP:GP:PL	0/0:32,1:33:0.999998,2e-06,0:0,59,360	0/1:1,1:2:0.000569,0.999255,0.000176:31,0,33	0/1:25,5:30:0,1,0:68,0,341	./.:0,0:0:0.345823,0.484488,0.169689:0,0,0	0/1:0,1:1:0.000106,0.588003,0.411892:39,3,0	0/1:0,1:1:0.000265,0.587909,0.411826:35,3,0	0/0:2,0:2:0.740611,0.259389,0:0,6,77	./.:0,0:0:0.345823,0.484488,0.169689:0,0,0	0/1:13,8:21:0,1,0:135,0,240	0/1:40,5:45:0.017991,0.982009,0:16,0,332	0/1:11,5:16:0,1,0:97,0,246	0/0:68,5:73:1,0,0:0,121,336	0/1:4,1:5:0.001811,0.998189,0:26,0,120
chr6	17676368	chr6_17676368_G_A	G	A	.	PASS	AF=0.333333;DP=227;NS=12;AN=24;MAF=0.333333;AC=8;AC_Het=8;AC_Hom=0;AC_Hemi=0;HWE=0.216045	GT:AD:DP:GP:PL	0/1:25,8:33:0,1,0:103,0,316	0/1:2,1:3:0.000476,0.999524,0:32,0,66	0/0:27,2:29:0.987309,0.012691,0:0,20,355	./.:0,0:0:0.359858,0.480047,0.160095:0,0,0	0/1:0,1:1:7.1e-05,0.599836,0.400092:41,3,0	0/1:0,1:1:0.000226,0.599744,0.40003:36,3,0	0/0:1,0:1:0.599871,0.400108,2.1e-05:0,3,41	0/0:1,0:1:0.599871,0.400108,2.1e-05:0,3,41	0/1:15,10:25:0,1,0:145,0,289	0/1:30,5:35:4e-06,0.999996,0:53,0,341	0/1:11,5:16:0,1,0:99,0,262	0/0:71,5:76:1,0,0:0,117,318	0/1:5,1:6:0.009477,0.990523,0:19,0,152
chr6	17683683	chr6_17683683_A_G	A	G	.	PASS	AF=0.25;DP=172;NS=12;AN=24;MAF=0.25;AC=6;AC_Het=6;AC_Hom=0;AC_Hemi=0;HWE=0.529258	GT:AD:DP:GP:PL	0/1:23,2:25:0.451609,0.548391,0:2,0,298	0/1:0,1:1:0.000139,0.711243,0.288618:41,3,0	0/1:19,3:22:0.000725,0.999275,0:32,0,310	0/1:0,1:1:0.000878,0.710718,0.288404:33,3,0	0/1:0,1:1:0.000878,0.710718,0.288404:33,3,0	0/0:3,0:3:0.907898,0.092102,0:0,9,106	0/0:1,0:1:0.711319,0.288644,3.7e-05:0,3,35	./.:0,0:0:0.50601,0.410667,0.083322:0,0,0	0/1:6,1:7:0.059015,0.940985,0:13,0,161	0/0:21,2:23:0.974291,0.025709,0:0,15,325	0/0:11,0:11:0.999604,0.000396,0:0,33,277	0/0:75,0:75:1,0,0:0,226,444	0/0:2,0:2:0.83133,0.16867,0:0,6,66
chr6	17685689	chr6_17685689_C_A	C	A	.	PASS	AF=0.461538;DP=213;NS=13;AN=26;MAF=0.461538;AC=12;AC_Het=8;AC_Hom=4;AC_Hemi=0;HWE=0.601992	GT:AD:DP:GP:PL	0/0:10,0:10:0.998209,0.001791,0:0,30,186	0/1:1,1:2:0.000343,0.993892,0.005765:32,0,19	0/0:14,0:14:0.999888,0.000112,0:0,42,312	0/1:1,3:4:0,0.998536,0.001464:95,0,25	1/1:0,2:2:0,0.352479,0.647521:79,6,0	1/1:0,2:2:0,0.352478,0.647521:64,6,0	0/1:0,1:1:7.1e-05,0.521198,0.47873:39,3,0	0/1:0,1:1:0.000113,0.521177,0.47871:37,3,0	0/1:9,9:18:0,1,0:205,0,204	0/1:32,14:46:0,1,0:223,0,354	0/1:13,6:19:0,1,0:131,0,258	0/1:35,56:91:0,1,0:368,0,293	0/0:3,0:3:0.813258,0.186742,0:0,9,103
chr6	17689694	chr6_17689694_C_T	C	T	.	PASS	AF=0.166667;DP=204;NS=12;AN=24;MAF=0.166667;AC=4;AC_Het=2;AC_Hom=2;AC_Hemi=0;HWE=0.254658	GT:AD:DP:GP:PL	0/0:33,0:33:1,0,0:0,99,410	0/0:5,0:5:0.989162,0.010838,0:0,15,159	0/0:18,0:18:0.999999,1e-06,0:0,54,353	0/0:15,0:15:0.999989,1.1e-05,0:0,45,333	0/0:7,0:7:0.997268,0.002732,0:0,21,188	0/1:3,1:4:0.017833,0.982167,0:22,0,101	0/1:1,3:4:0,0.99986,0.00014:78,0,28	1/1:0,4:4:0,0.416231,0.583769:121,12,0	0/0:11,0:11:0.999829,0.000171,0:0,33,275	0/0:52,0:52:1,0,0:0,157,432	0/0:18,0:18:0.999999,1e-06,0:0,54,357	0/0:33,0:33:1,0,0:0,99,350	./.:0,0:0:0.72393,0.253821,0.022248:0,0,0
chr6	17690780	chr6_17690780_T_C	T	C	.	PASS	AF=0.458333;DP=210;NS=12;AN=24;MAF=0.458333;AC=11;AC_Het=5;AC_Hom=6;AC_Hemi=0;HWE=0.59387	GT:AD:DP:GP:PL	0/0:10,0:10:0.998217,0.001783,0:0,30,231	0/0:5,0:5:0.945929,0.054071,0:0,15,153	0/0:15,0:15:0.999944,5.6e-05,0:0,45,313	1/1:0,12:12:0,0.000534,0.999466:299,36,0	1/1:0,5:5:0,0.063961,0.936039:164,15,0	0/1:4,5:9:0,1,0:147,0,104	0/1:6,4:10:0,1,0:111,0,158	0/0:1,0:1:0.522262,0.477669,6.9e-05:0,3,38	0/1:7,9:16:0,1,0:210,0,170	0/1:23,23:46:0,1,0:316,0,296	0/1:11,10:21:0,1,0:202,0,216	1/1:5,55:60:0,0.004315,0.995685:327,27,0	./.:0,0:0:0.272793,0.499006,0.228202:0,0,0
chr6	17692131	chr6_17692131_G_A	G	A	.	PASS	AF=0.125;DP=228;NS=12;AN=24;MAF=0.125;AC=3;AC_Het=1;AC_Hom=2;AC_Hemi=0;HWE=0.130435	GT:AD:DP:GP:PL	1/1:0,28:28:0,0,1:346,84,0	0/0:4,0:4:0.981635,0.018365,0:0,12,137	0/0:13,0:13:0.999963,3.7e-05,0:0,39,302	0/0:12,0:12:0.999927,7.3e-05,0:0,36,302	0/0:10,0:10:0.999708,0.000292,0:0,30,262	0/1:5,7:12:0,1,0:135,0,137	0/0:3,0:3:0.963933,0.036067,0:0,9,115	0/0:2,0:2:0.930376,0.069624,0:0,6,76	0/0:26,0:26:1,0,0:0,78,390	0/0:48,0:48:1,0,0:0,144,430	0/0:20,0:20:1,0,0:0,60,376	0/0:50,0:50:1,0,0:0,151,423	./.:0,0:0:0.756578,0.226474,0.016948:0,0,0
chr6	17695459	chr6_17695459_G_A	G	A	.	PASS	AF=0.5;DP=232;NS=12;AN=24;MAF=0.5;AC=12;AC_Het=6;AC_Hom=6;AC_Hemi=0;HWE=1	GT:AD:DP:GP:PL	0/1:1,9:10:0,0.913478,0.086522:220,0,7	1/1:0,2:2:0,0.350149,0.649851:76,6,0	0/1:11,8:19:0,1,0:195,0,243	0/0:15,0:15:0.999943,5.7e-05,0:0,45,330	0/0:13,0:13:0.999774,0.000226,0:0,39,326	0/0:6,0:6:0.97182,0.02818,0:0,18,189	0/1:2,1:3:0.001081,0.998919,0:27,0,66	1/1:0,3:3:0,0.212229,0.787771:98,9,0	0/1:8,12:20:0,1,0:258,0,191	0/1:24,29:53:0,1,0:341,0,323	0/1:12,7:19:0,1,0:161,0,273	1/1:0,69:69:0,0,1:443,208,0	./.:0,0:0:0.269036,0.499302,0.231662:0,0,0
chr6	17695977	chr6_17695977_C_G	C	G	.	PASS	AF=0.375;DP=221;NS=12;AN=24;MAF=0.375;AC=9;AC_Het=1;AC_Hom=8;AC_Hemi=0;HWE=0.00605734	GT:AD:DP:GP:PL	0/0:20,0:20:0.999999,1e-06,0:0,60,335	1/1:0,3:3:0,0.333288,0.666712:98,9,0	0/0:14,0:14:0.999939,6.1e-05,0:0,42,318	0/0:10,0:10:0.999024,0.000976,0:0,30,254	0/0:16,0:16:0.999985,1.5e-05,0:0,48,343	1/1:0,2:2:0,0.499951,0.500049:71,6,0	0/1:0,1:1:0.000266,0.666448,0.333286:37,3,0	1/1:0,2:2:0,0.499951,0.500049:76,6,0	0/0:14,0:14:0.999939,6.1e-05,0:0,42,306	0/0:51,0:51:1,0,0:0,154,425	0/0:16,0:16:0.999985,1.5e-05,0:0,48,334	1/1:0,71:71:0,0,1:426,214,0	./.:0,0:0:0.444392,0.444471,0.111137:0,0,0
chr6	17697322	chr6_17697322_G_A	G	A	.	PASS	AF=0.333333;DP=175;NS=12;AN=24;MAF=0.333333;AC=8;AC_Het=4;AC_Hom=4;AC_Hemi=0;HWE=0.517566	GT:AD:DP:GP:PL	1/1:0,14:14:0,0.000234,0.999766:326,42,0	0/0:3,0:3:0.884737,0.115263,0:0,9,114	0/1:7,10:17:0,1,0:234,0,179	0/0:6,0:6:0.983976,0.016024,0:0,18,189	0/0:5,0:5:0.968458,0.031542,0:0,15,145	0/0:1,0:1:0.657393,0.342585,2.2e-05:0,3,39	./.:0,0:0:0.432182,0.450447,0.117371:0,0,0	0/0:2,0:2:0.793298,0.206702,0:0,6,75	0/1:14,12:26:0,1,0:216,0,262	0/1:29,22:51:0,1,0:300,0,339	0/1:10,9:19:0,1,0:189,0,194	0/0:28,1:29:0.999999,1e-06,0:0,63,321	1/1:0,2:2:2e-06,0.489648,0.51035:60,6,0
chr6	17699252	chr6_17699252_A_G	A	G	.	PASS	AF=0.153846;DP=230;NS=13;AN=26;MAF=0.153846;AC=4;AC_Het=4;AC_Hom=0;AC_Hemi=0;HWE=1	GT:AD:DP:GP:PL	0/0:1,0:1:0.830663,0.169199,0.000137:0,3,24	0/1:3,1:4:0.197093,0.802903,4e-06:10,0,43	0/0:4,0:4:0.975171,0.024829,0:0,12,113	0/0:11,0:11:0.999801,0.000199,0:0,33,153	0/1:4,2:6:0.027343,0.972657,0:19,0,94	0/0:7,1:8:0.85853,0.14147,0:0,4,116	0/0:4,0:4:0.975171,0.024829,0:0,12,63	0/0:2,0:2:0.907568,0.092431,0:0,6,53	0/1:13,3:16:0.008204,0.991796,0:25,0,233	0/0:39,5:44:0.823907,0.176093,0:0,3,315	0/0:27,1:28:1,0,0:0,61,325	0/1:38,57:95:0,1,0:98,0,54	0/0:7,0:7:0.996828,0.003172,0:0,21,120
chr6	17699434	chr6_17699434_G_A	G	A	.	PASS	AF=0.208333;DP=233;NS=12;AN=24;MAF=0.208333;AC=5;AC_Het=5;AC_Hom=0;AC_Hemi=0;HWE=1	GT:AD:DP:GP:PL	0/0:1,0:1:0.821482,0.178274,0.000244:0,3,22	0/0:4,0:4:0.97359,0.02641,0:0,12,76	0/0:1,0:1:0.821482,0.178274,0.000244:0,3,22	0/0:8,0:8:0.998308,0.001692,0:0,24,140	0/1:3,1:4:0.266405,0.733595,0:8,0,70	0/1:8,1:9:0.371094,0.628906,0:6,0,155	0/0:6,0:6:0.993264,0.006736,0:0,18,114	./.:0,0:0:0.675161,0.293042,0.031797:0,0,0	0/1:5,1:6:0.478038,0.521962,0:4,0,119	0/1:15,4:19:0.000872,0.999128,0:34,0,214	0/0:17,1:18:0.999656,0.000344,0:0,31,264	0/1:87,63:150:0,1,0:119,0,284	0/0:7,0:7:0.996621,0.003379,0:0,21,112
chr6	17699477	chr6_17699477_C_T	C	T	.	PASS	AF=0.166667;DP=210;NS=12;AN=24;MAF=0.166667;AC=4;AC_Het=4;AC_Hom=0;AC_Hemi=0;HWE=1	GT:AD:DP:GP:PL	0/1:4,1:5:0.421269,0.578731,0:6,0,66	0/0:5,0:5:0.989374,0.010626,0:0,15,85	0/0:6,0:6:0.994659,0.005341,0:0,18,124	0/0:9,0:9:0.999329,0.000671,0:0,27,171	0/0:16,0:16:0.999995,5e-06,0:0,48,276	0/1:5,2:7:0.039378,0.960622,0:19,0,140	0/0:1,0:1:0.85335,0.146646,3e-06:0,3,39	./.:0,0:0:0.72821,0.250285,0.021506:0,0,0	0/1:7,1:8:0.190473,0.809527,0:11,0,164	0/0:18,1:19:0.997926,0.002074,0:0,22,292	0/1:14,4:18:3e-06,0.999997,0:60,0,225	0/0:108,1:109:1,0,0:0,305,354	0/0:6,0:6:0.994659,0.005341,0:0,18,137
chr6	17699499	chr6_17699499_C_T	C	T	.	PASS	AF=0.136364;DP=191;NS=11;AN=22;MAF=0.136364;AC=3;AC_Het=3;AC_Hom=0;AC_Hemi=0;HWE=1	GT:AD:DP:GP:PL	0/0:5,0:5:0.99018,0.00982,0:0,15,92	0/0:5,0:5:0.99018,0.00982,0:0,15,85	0/1:4,1:5:0.019713,0.980287,0:22,0,80	0/1:6,3:9:0.001927,0.998073,0:32,0,139	0/0:16,0:16:0.999995,5e-06,0:0,48,258	0/0:6,0:6:0.995066,0.004934,0:0,18,157	./.:0,0:0:0.744842,0.236401,0.018757:0,0,0	./.:0,0:0:0.744842,0.236401,0.018757:0,0,0	0/0:10,0:10:0.99969,0.00031,0:0,30,247	0/0:24,0:24:1,0,0:0,72,354	0/0:21,0:21:1,0,0:0,63,338	0/1:58,27:85:0,1,0:97,0,179	0/0:5,0:5:0.99018,0.00982,0:0,15,135
chr6	17701161	chr6_17701161_G_A	G	A	.	PASS	AF=0.125;DP=188;NS=12;AN=24;MAF=0.125;AC=3;AC_Het=3;AC_Hom=0;AC_Hemi=0;HWE=1	GT:AD:DP:GP:PL	0/1:2,1:3:0.012618,0.987363,2e-05:24,0,36	0/0:4,0:4:0.980778,0.019222,0:0,12,134	0/0:6,0:6:0.995124,0.004876,0:0,18,155	0/0:14,0:14:0.999981,1.9e-05,0:0,42,305	0/0:19,0:19:0.999999,1e-06,0:0,57,352	0/0:7,0:7:0.997556,0.002444,0:0,21,194	0/1:9,2:11:0.00022,0.99978,0:42,0,197	0/1:0,2:2:0,0.761265,0.238735:77,6,0	0/0:9,0:9:0.999388,0.000612,0:0,27,222	0/0:38,0:38:1,0,0:0,114,403	0/0:19,0:19:0.999999,1e-06,0:0,57,331	0/0:56,0:56:1,0,0:0,169,421	./.:0,0:0:0.747282,0.234346,0.018373:0,0,0
chr6	17701622	chr6_17701622_T_A	T	A	.	PASS	AF=0.5;DP=192;NS=12;AN=24;MAF=0.5;AC=12;AC_Het=2;AC_Hom=10;AC_Hemi=0;HWE=0.0264585	GT:AD:DP:GP:PL	1/1:0,3:3:0,0.205872,0.794128:98,9,0	1/1:0,5:5:0,0.060865,0.939135:149,15,0	1/1:0,6:6:0,0.031387,0.968613:176,18,0	0/0:19,0:19:0.999996,4e-06,0:0,57,369	0/0:14,0:14:0.999882,0.000118,0:0,42,318	0/1:7,8:15:0,1,0:207,0,177	0/0:3,0:3:0.805754,0.194246,0:0,9,111	1/1:0,4:4:0,0.114747,0.885253:135,12,0	0/0:12,0:12:0.999529,0.000471,0:0,36,300	0/0:37,2:39:0.999889,0.000111,0:0,42,365	0/1:13,3:16:3.7e-05,0.999963,0:41,0,264	1/1:0,56:56:0,0,1:431,169,0	./.:0,0:0:0.259165,0.499835,0.241:0,0,0
chr6	17701954	chr6_17701954_A_G	A	G	.	PASS	AF=0.416667;DP=200;NS=12;AN=24;MAF=0.416667;AC=10;AC_Het=8;AC_Hom=2;AC_Hemi=0;HWE=0.547718	GT:AD:DP:GP:PL	0/1:5,2:7:4.6e-05,0.999954,0:41,0,112	0/1:1,4:5:0,0.901779,0.098221:99,0,6	1/1:0,8:8:0,0.008892,0.991108:216,24,0	0/0:13,0:13:0.999787,0.000213,0:0,39,307	0/0:8,0:8:0.993244,0.006756,0:0,24,238	0/1:4,4:8:0,1,0:118,0,117	0/1:1,4:5:0,0.997229,0.002771:119,0,22	0/1:0,1:1:6.1e-05,0.534522,0.465417:40,3,0	0/1:12,4:16:0,1,0:66,0,260	0/1:40,5:45:0.000354,0.999646,0:32,0,334	0/0:16,1:17:0.882651,0.117349,0:0,11,305	0/1:8,59:67:0,0.510735,0.489265:307,3,0	./.:0,0:0:0.285751,0.497612,0.216637:0,0,0
chr6	17702067	chr6_17702067_G_A	G	A	.	PASS	AF=0.333333;DP=240;NS=12;AN=24;MAF=0.333333;AC=8;AC_Het=8;AC_Hom=0;AC_Hemi=0;HWE=0.216045	GT:AD:DP:GP:PL	0/1:10,1:11:0.171158,0.828842,0:7,0,207	0/1:6,1:7:0.020045,0.979955,0:17,0,157	0/1:15,2:17:0.004971,0.995029,0:23,0,254	0/0:8,0:8:0.996143,0.003857,0:0,24,234	0/1:8,2:10:0.001257,0.998743,0:29,0,206	0/1:7,1:8:0.114422,0.885578,0:9,0,170	0/0:7,0:7:0.992315,0.007685,0:0,21,215	./.:0,0:0:0.447026,0.443148,0.109826:0,0,0	0/1:15,2:17:0.093901,0.906099,0:10,0,282	0/1:41,7:48:0.00012,0.99988,0:39,0,330	0/0:33,3:36:0.980614,0.019386,0:0,17,344	0/0:66,4:70:1,0,0:0,89,365	0/1:0,1:1:0.002133,0.667172,0.330695:28,3,0
chr6	17702101	chr6_17702101_T_C	T	C	.	PASS	AF=0.461538;DP=257;NS=13;AN=26;MAF=0.461538;AC=12;AC_Het=8;AC_Hom=4;AC_Hemi=0;HWE=0.601992	GT:AD:DP:GP:PL	1/1:0,12:12:0,0.000526,0.999474:272,36,0	0/1:3,2:5:4e-06,0.999996,0:51,0,79	1/1:0,19:19:0,4e-06,0.999996:337,57,0	0/0:10,0:10:0.998191,0.001809,0:0,30,269	0/1:8,5:13:0,1,0:110,0,206	0/1:7,1:8:0.064549,0.935451,0:9,0,179	0/0:5,0:5:0.945176,0.054824,0:0,15,159	0/0:1,0:1:0.518615,0.481328,5.6e-05:0,3,39	0/1:14,10:24:0,1,0:185,0,284	0/1:24,38:62:0,1,0:326,0,295	0/1:19,13:32:0,1,0:228,0,307	0/1:54,6:60:0.437722,0.562278,0:0,2,313	0/1:0,1:1:0.000885,0.518181,0.480934:28,3,0
chr6	17702425	chr6_17702425_T_C	T	C	.	PASS	AF=0.423077;DP=272;NS=13;AN=26;MAF=0.423077;AC=11;AC_Het=7;AC_Hom=4;AC_Hemi=0;HWE=1	GT:AD:DP:GP:PL	1/1:0,3:3:0,0.279122,0.720878:79,9,0	0/0:5,0:5:0.961214,0.038786,0:0,15,172	0/1:11,8:19:0,1,0:200,0,222	0/1:8,2:10:2e-05,0.99998,0:46,0,210	0/1:16,2:18:0.230167,0.769833,0:4,0,274	0/1:4,1:5:0.08915,0.91085,0:9,0,107	0/0:6,0:6:0.980224,0.019776,0:0,18,190	0/0:6,0:6:0.980224,0.019776,0:0,18,193	0/1:13,14:27:0,1,0:258,0,238	0/1:32,27:59:0,1,0:317,0,352	0/1:16,16:32:0,1,0:292,0,275	0/0:70,0:70:1,0,0:0,211,422	1/1:0,3:3:0,0.279122,0.720878:79,9,0
chr6	17702622	chr6_17702622_A_G	A	G	.	PASS	AF=0.192308;DP=273;NS=13;AN=26;MAF=0.192308;AC=5;AC_Het=5;AC_Hom=0;AC_Hemi=0;HWE=1	GT:AD:DP:GP:PL	0/1:3,8:11:0,0.999927,7.3e-05:166,0,33	0/0:7,0:7:0.995131,0.004869,0:0,21,206	0/0:29,1:30:0.999997,3e-06,0:0,53,368	0/1:10,2:12:0.004003,0.995997,0:26,0,244	0/0:13,1:14:0.970298,0.029702,0:0,13,282	0/1:6,1:7:0.288439,0.711561,0:6,0,171	0/0:5,0:5:0.980805,0.019195,0:0,15,162	0/1:0,1:1:0.000768,0.760939,0.238292:35,3,0	0/0:21,2:23:0.681866,0.318134,0:0,1,310	0/0:59,4:63:0.999987,1.3e-05,0:0,47,348	0/0:23,1:24:0.999906,9.4e-05,0:0,38,351	0/0:65,9:74:0.501901,0.498099,0:2,0,317	0/1:0,2:2:2e-05,0.614875,0.385106:53,6,0
chr6	17702787	chr6_17702787_G_C	G	C	.	PASS	AF=0.153846;DP=276;NS=13;AN=26;MAF=0.153846;AC=4;AC_Het=4;AC_Hom=0;AC_Hemi=0;HWE=1	GT:AD:DP:GP:PL	0/0:15,0:15:0.999988,1.2e-05,0:0,45,207	0/0:2,0:2:0.909325,0.090675,0:0,6,57	0/0:20,1:21:0.999968,3.2e-05,0:0,41,339	0/0:10,0:10:0.999611,0.000389,0:0,30,249	0/1:13,3:16:0.000399,0.999601,0:38,0,270	0/0:11,0:11:0.999805,0.000195,0:0,33,272	0/0:5,0:5:0.987689,0.012311,0:0,15,141	0/0:5,0:5:0.987689,0.012311,0:0,15,159	0/1:28,3:31:0.268851,0.731149,0:8,0,308	0/1:49,7:56:0.018782,0.981218,0:21,0,309	0/0:22,2:24:0.504676,0.495324,0:4,0,298	0/0:68,2:70:1,0,0:0,150,404	0/1:3,3:6:8e-06,0.999992,0:55,0,67
chr6	17702802	chr6_17702802_C_T	C	T	.	PASS	AF=0.115385;DP=260;NS=13;AN=26;MAF=0.115385;AC=3;AC_Het=3;AC_Hom=0;AC_Hemi=0;HWE=1	GT:AD:DP:GP:PL	0/0:11,0:11:0.999872,0.000128,0:0,33,180	0/1:3,1:4:0.006075,0.993925,0:28,0,83	0/0:18,0:18:0.999999,1e-06,0:0,54,331	0/0:9,0:9:0.999489,0.000511,0:0,27,237	0/0:15,0:15:0.999992,8e-06,0:0,45,318	0/0:12,1:13:0.9958,0.0042,0:0,18,271	0/0:4,0:4:0.983905,0.016095,0:0,12,123	0/1:3,1:4:0.006075,0.993925,0:28,0,103	0/0:33,1:34:1,0,0:0,63,369	0/0:50,2:52:1,0,0:0,93,397	0/0:23,1:24:0.999975,2.5e-05,0:0,40,347	0/0:62,4:66:1,0,0:0,78,348	0/1:1,2:3:0.000214,0.999523,0.000263:43,0,24
chr6	17702824	chr6_17702824_A_G	A	G	.	PASS	AF=0.192308;DP=235;NS=13;AN=26;MAF=0.192308;AC=5;AC_Het=3;AC_Hom=2;AC_Hemi=0;HWE=0.373913	GT:AD:DP:GP:PL	0/1:0,1:1:0.000437,0.81028,0.189283:39,3,0	0/0:4,0:4:0.971629,0.028371,0:0,12,139	0/0:16,1:17:0.999406,0.000594,0:0,29,297	0/0:2,0:2:0.895417,0.104583,0:0,6,73	0/0:16,1:17:0.998188,0.001812,0:0,24,304	0/0:11,1:12:0.985225,0.014775,0:0,15,260	0/1:3,1:4:0.063782,0.936218,0:15,0,81	0/0:2,0:2:0.895417,0.104583,0:0,6,76	0/0:32,2:34:0.999733,0.000267,0:0,32,353	0/0:47,5:52:0.998914,0.001086,0:0,26,358	0/1:23,3:26:0.109052,0.890948,0:12,0,322	0/0:57,3:60:1,0,0:0,78,361	1/1:0,4:4:0,0.34857,0.65143:94,12,0
chr6	17707157	chr6_17707157_G_T	G	T	.	PASS	AF=0.181818;DP=117;NS=11;AN=22;MAF=0.181818;AC=4;AC_Het=4;AC_Hom=0;AC_Hemi=0;HWE=1	GT:AD:DP:GP:PL	./.:0,0:0:0.64711,0.314643,0.038247:0,0,0	0/0:5,0:5:0.985033,0.014967,0:0,15,138	0/1:8,1:9:0.249579,0.750421,0:8,0,200	0/0:4,0:4:0.970508,0.029492,0:0,12,115	0/0:9,0:9:0.999051,0.000949,0:0,27,224	0/1:1,1:2:0.004105,0.995847,4.8e-05:27,0,34	0/0:3,0:3:0.942705,0.057295,0:0,9,93	./.:0,0:0:0.64711,0.314643,0.038247:0,0,0	0/0:10,1:11:0.570805,0.429195,0:2,0,179	0/1:23,3:26:0.004288,0.995712,0:27,0,292	0/0:15,0:15:0.999985,1.5e-05,0:0,45,301	0/1:25,4:29:0.000965,0.999035,0:33,0,242	0/0:4,0:4:0.970508,0.029492,0:0,12,115
chr6	17709515	chr6_17709515_A_G	A	G	.	PASS	AF=0.423077;DP=267;NS=13;AN=26;MAF=0.423077;AC=11;AC_Het=7;AC_Hom=4;AC_Hemi=0;HWE=1	GT:AD:DP:GP:PL	0/1:3,1:4:0.007784,0.992216,0:20,0,62	0/0:9,0:9:0.997322,0.002678,0:0,27,230	1/1:0,22:22:0,1e-06,0.999999:364,66,0	0/0:10,0:10:0.998659,0.001341,0:0,30,258	0/1:12,1:13:0.485461,0.514539,0:0,1,246	0/0:6,0:6:0.97897,0.02103,0:0,18,181	0/0:3,0:3:0.853344,0.146656,0:0,9,105	0/1:2,1:3:0.002906,0.997093,0:24,0,61	0/1:4,3:7:0,1,0:84,0,115	0/1:21,18:39:0,1,0:268,0,312	0/1:5,8:13:0,1,0:198,0,115	0/1:63,47:110:0,1,0:341,0,378	1/1:0,5:5:0,0.083335,0.916665:169,15,0
chr6	17709835	chr6_17709835_A_G	A	G	.	PASS	AF=0.423077;DP=242;NS=13;AN=26;MAF=0.423077;AC=11;AC_Het=1;AC_Hom=10;AC_Hemi=0;HWE=0.00266523	GT:AD:DP:GP:PL	1/1:0,14:14:0,0.000161,0.999839:301,42,0	1/1:0,7:7:0,0.020212,0.979788:206,21,0	1/1:0,20:20:0,3e-06,0.999997:360,60,0	0/0:10,0:10:0.998523,0.001477,0:0,30,253	0/0:12,0:12:0.99963,0.00037,0:0,36,265	0/1:3,1:4:0.000838,0.999162,0:29,0,80	0/0:5,0:5:0.954804,0.045196,0:0,15,155	0/0:4,0:4:0.913517,0.086483,0:0,12,129	0/0:7,0:7:0.988305,0.011695,0:0,21,163	0/0:22,0:22:1,0,0:0,66,318	0/0:4,0:4:0.913517,0.086483,0:0,12,88	1/1:0,89:89:0,0,1:452,268,0	1/1:0,9:9:0,0.005131,0.994869:234,27,0
chr6	17714974	chr6_17714974_C_T	C	T	.	PASS	AF=0.153846;DP=221;NS=13;AN=26;MAF=0.153846;AC=4;AC_Het=4;AC_Hom=0;AC_Hemi=0;HWE=1	GT:AD:DP:GP:PL	0/0:9,0:9:0.99909,0.00091,0:0,27,232	0/0:4,0:4:0.971663,0.028337,0:0,12,137	0/0:20,0:20:1,0,0:0,60,371	0/0:13,0:13:0.999943,5.7e-05,0:0,39,283	0/0:10,0:10:0.999545,0.000455,0:0,30,265	0/0:5,0:5:0.985628,0.014372,0:0,15,160	0/1:2,2:4:0,0.999999,0:68,0,54	0/1:0,3:3:0,0.517253,0.482747:87,9,0	0/0:11,1:12:0.636312,0.363688,0:1,0,238	0/1:24,5:29:0,1,0:76,0,321	0/1:7,2:9:0.000275,0.999725,0:39,0,166	0/0:99,0:99:1,0,0:0,298,441	0/0:4,0:4:0.971663,0.028337,0:0,12,125
chr6	17717410	chr6_17717410_T_C	T	C	.	PASS	AF=0.416667;DP=208;NS=12;AN=24;MAF=0.416667;AC=10;AC_Het=6;AC_Hom=4;AC_Hemi=0;HWE=1	GT:AD:DP:GP:PL	./.:0,0:0:0.318016,0.491826,0.190158:0,0,0	1/1:0,8:8:0,0.010001,0.989999:193,24,0	0/0:13,0:13:0.999811,0.000189,0:0,39,285	0/0:8,1:9:0.831269,0.168731,0:0,9,213	0/1:6,5:11:0,1,0:123,0,130	1/1:0,4:4:0,0.139152,0.860848:124,12,0	0/1:2,1:3:0.001633,0.998367,0:26,0,64	0/1:0,1:1:0.00029,0.563763,0.435947:34,3,0	0/1:12,12:24:0,1,0:227,0,209	0/1:19,17:36:0,1,0:253,0,267	0/1:9,13:22:0,1,0:247,0,190	0/0:69,1:70:1,0,0:0,191,420	0/0:7,0:7:0.988063,0.011937,0:0,21,187
chr6	17717440	chr6_17717440_A_T	A	T	.	PASS	AF=0.208333;DP=212;NS=12;AN=24;MAF=0.208333;AC=5;AC_Het=3;AC_Hom=2;AC_Hemi=0;HWE=0.403727	GT:AD:DP:GP:PL	./.:0,0:0:0.59399,0.353435,0.052575:0,0,0	0/0:8,0:8:0.997681,0.002319,0:0,24,226	1/1:0,16:16:0,0.000103,0.999897:317,48,0	0/1:10,4:14:0,1,0:93,0,207	0/1:10,2:12:0.001955,0.998045,0:29,0,206	0/0:4,0:4:0.964146,0.035854,0:0,12,135	0/1:0,1:1:0.000819,0.770075,0.229106:35,3,0	0/0:1,0:1:0.770657,0.229275,6.8e-05:0,3,30	0/0:21,0:21:1,0,0:0,63,358	0/0:34,0:34:1,0,0:0,102,379	0/0:19,0:19:0.999999,1e-06,0:0,57,318	0/0:62,2:64:1,0,0:0,134,371	0/0:6,0:6:0.990789,0.009211,0:0,18,165
chr6	17717601	chr6_17717601_T_A	T	A	.	PASS	AF=0.230769;DP=250;NS=13;AN=26;MAF=0.230769;AC=6;AC_Het=2;AC_Hom=4;AC_Hemi=0;HWE=0.0757764	GT:AD:DP:GP:PL	0/0:1,0:1:0.750801,0.249182,1.7e-05:0,3,37	0/0:7,0:7:0.994841,0.005159,0:0,21,222	0/0:17,0:17:0.999995,5e-06,0:0,51,345	0/0:16,0:16:0.99999,1e-05,0:0,48,335	0/0:13,0:13:0.999919,8.1e-05,0:0,39,326	0/1:1,2:3:0,0.999894,0.000105:66,0,32	0/1:0,1:1:0.00018,0.750675,0.249145:41,3,0	0/0:5,0:5:0.979679,0.020321,0:0,15,152	0/0:21,0:21:1,0,0:0,63,373	0/0:56,0:56:1,0,0:0,169,443	0/0:25,0:25:1,0,0:0,75,400	1/1:0,78:78:0,0,1:429,235,0	1/1:0,7:7:0,0.044959,0.955041:212,21,0
chr6	17717604	chr6_17717604_A_T	A	T	.	PASS	AF=0.307692;DP=244;NS=13;AN=26;MAF=0.307692;AC=8;AC_Het=8;AC_Hom=0;AC_Hemi=0;HWE=0.244302	GT:AD:DP:GP:PL	0/0:1,0:1:0.647509,0.352395,9.6e-05:0,3,33	0/1:1,6:7:0,0.995636,0.004364:186,0,18	0/0:16,0:16:0.999983,1.7e-05,0:0,48,341	0/1:8,7:15:0,1,0:181,0,185	0/1:1,12:13:0,0.586974,0.413026:281,4,0	0/1:2,1:3:0.000583,0.999417,0:32,0,66	0/0:1,0:1:0.647559,0.352422,1.9e-05:0,3,40	0/0:5,0:5:0.967106,0.032894,0:0,15,150	0/1:14,6:20:0,1,0:123,0,280	0/1:28,27:55:0,1,0:349,0,346	0/1:14,11:25:0,1,0:244,0,275	0/1:37,38:75:0,1,0:338,0,323	0/0:7,0:7:0.991569,0.008431,0:0,21,212
chr6	17717843	chr6_17717843_A_G	A	G	.	PASS	AF=0.307692;DP=265;NS=13;AN=26;MAF=0.307692;AC=8;AC_Het=6;AC_Hom=2;AC_Hemi=0;HWE=1	GT:AD:DP:GP:PL	0/0:11,0:11:0.999528,0.000472,0:0,33,252	0/0:3,0:3:0.892168,0.107832,0:0,9,109	1/1:0,13:13:0,0.000505,0.999495:293,39,0	0/1:12,7:19:0,1,0:160,0,232	0/1:8,1:9:0.050271,0.949729,0:13,0,205	0/0:5,0:5:0.97067,0.02933,0:0,15,161	0/0:1,0:1:0.674069,0.325892,4e-05:0,3,36	0/0:4,0:4:0.943012,0.056988,0:0,12,133	0/1:10,11:21:0,1,0:230,0,219	0/1:27,22:49:0,1,0:291,0,340	0/1:10,7:17:0,1,0:173,0,218	0/1:61,42:103:0,1,0:335,0,373	0/0:8,0:8:0.996237,0.003763,0:0,24,233
chr6	17718311	chr6_17718311_G_A	G	A	.	PASS	AF=0.136364;DP=250;NS=11;AN=22;MAF=0.136364;AC=3;AC_Het=1;AC_Hom=2;AC_Hemi=0;HWE=0.142857	GT:AD:DP:GP:PL	./.:0,0:0:0.746269,0.235199,0.018532:0,0,0	0/0:7,0:7:0.997544,0.002456,0:0,21,219	0/0:13,0:13:0.999962,3.8e-05,0:0,39,271	1/1:0,6:6:0,0.165482,0.834518:182,18,0	0/1:4,2:6:1.8e-05,0.999982,0:52,0,125	0/0:7,0:7:0.997544,0.002456,0:0,21,207	0/0:1,0:1:0.863865,0.13613,5e-06:0,3,36	./.:0,0:0:0.746269,0.235199,0.018532:0,0,0	0/0:25,0:25:1,0,0:0,75,380	0/0:64,0:64:1,0,0:0,193,449	0/0:18,0:18:0.999999,1e-06,0:0,54,357	0/0:99,0:99:1,0,0:0,298,448	0/0:4,0:4:0.980683,0.019317,0:0,12,131
chr6	17719103	chr6_17719103_T_A	T	A	.	PASS	AF=0.272727;DP=172;NS=11;AN=22;MAF=0.272727;AC=6;AC_Het=4;AC_Hom=2;AC_Hemi=0;HWE=1	GT:AD:DP:GP:PL	./.:0,0:0:0.499234,0.414662,0.086104:0,0,0	0/0:3,0:3:0.905943,0.094057,0:0,9,110	0/0:16,0:16:0.999987,1.3e-05,0:0,48,331	0/0:9,0:9:0.99838,0.00162,0:0,27,178	0/0:5,0:5:0.974702,0.025298,0:0,15,146	0/0:2,0:2:0.828058,0.171942,0:0,6,76	./.:0,0:0:0.499234,0.414662,0.086104:0,0,0	0/0:1,0:1:0.70656,0.29343,1e-05:0,3,41	0/1:9,8:17:0,1,0:178,0,214	0/1:16,15:31:0,1,0:241,0,230	0/1:10,6:16:0,1,0:137,0,223	0/1:37,30:67:0,1,0:316,0,334	1/1:0,5:5:0,0.130803,0.869197:154,15,0
chr6	17722565	chr6_17722565_C_T	C	T	.	PASS	AF=0.423077;DP=140;NS=13;AN=26;MAF=0.423077;AC=11;AC_Het=5;AC_Hom=6;AC_Hemi=0;HWE=0.573563	GT:AD:DP:GP:PL	0/0:2,0:2:0.705921,0.294078,1e-06:0,6,58	1/1:0,4:4:0,0.13045,0.86955:133,12,0	1/1:0,4:4:0,0.13045,0.86955:130,12,0	1/1:0,4:4:0,0.13045,0.86955:117,12,0	0/0:9,0:9:0.996756,0.003244,0:0,27,239	0/0:11,0:11:0.999187,0.000813,0:0,33,250	0/0:1,0:1:0.545434,0.454447,0.00012:0,3,35	0/1:0,1:1:8.2e-05,0.54545,0.454468:39,3,0	0/1:15,4:19:1e-06,0.999999,0:57,0,268	0/0:29,2:31:0.997241,0.002759,0:0,28,347	0/1:15,4:19:4e-06,0.999996,0:52,0,272	0/1:19,13:32:0,1,0:174,0,238	0/1:2,1:3:0.001515,0.998484,1e-06:26,0,57
chr6	17723354	chr6_17723354_C_T	C	T	.	PASS	AF=0.458333;DP=252;NS=12;AN=24;MAF=0.458333;AC=11;AC_Het=5;AC_Hom=6;AC_Hemi=0;HWE=0.59387	GT:AD:DP:GP:PL	0/0:22,0:22:1,0,0:0,66,294	0/0:6,0:6:0.975841,0.024159,0:0,18,153	0/0:17,0:17:0.999988,1.2e-05,0:0,51,327	0/1:2,14:16:0,0.979148,0.020852:211,0,13	1/1:1,13:14:0,0.134251,0.865749:258,12,0	1/1:0,9:9:0,0.004906,0.995094:255,27,0	1/1:0,2:2:0,0.386916,0.613084:74,6,0	./.:0,0:0:0.311315,0.493282,0.195403:0,0,0	0/1:9,9:18:0,1,0:201,0,190	0/1:27,19:46:0,1,0:290,0,344	0/1:13,11:24:0,1,0:235,0,237	0/1:28,46:74:0,1,0:364,0,186	0/0:4,0:4:0.909895,0.090105,0:0,12,119
chr6	17724568	chr6_17724568_G_A	G	A	.	PASS	AF=0.409091;DP=68;NS=11;AN=22;MAF=0.409091;AC=9;AC_Het=3;AC_Hom=6;AC_Hemi=0;HWE=0.214507	GT:AD:DP:GP:PL	./.:0,0:0:0.369296,0.476803,0.153901:0,0,0	1/1:0,2:2:1.3e-05,0.436459,0.563527:50,6,0	0/0:6,0:6:0.980226,0.019774,0:0,18,138	0/1:1,3:4:0,0.99837,0.00163:80,0,23	0/1:7,1:8:0.030453,0.969547,0:14,0,185	0/0:1,0:1:0.607687,0.392293,2e-05:0,3,41	1/1:0,2:2:1e-06,0.436464,0.563534:61,6,0	0/1:0,1:1:0.000236,0.607552,0.392212:36,3,0	0/0:9,0:9:0.997485,0.002515,0:0,27,198	0/0:24,0:24:1,0,0:0,72,382	0/0:8,0:8:0.994982,0.005018,0:0,24,230	1/1:0,3:3:0,0.279151,0.720849:72,9,0	./.:0,0:0:0.369296,0.476803,0.153901:0,0,0
chr6	17725383	chr6_17725383_G_A	G	A	.	PASS	AF=0.192308;DP=170;NS=13;AN=26;MAF=0.192308;AC=5;AC_Het=3;AC_Hom=2;AC_Hemi=0;HWE=0.373913	GT:AD:DP:GP:PL	0/0:5,0:5:0.985159,0.014841,0:0,15,148	0/1:5,1:6:0.032252,0.967748,0:18,0,122	0/0:10,0:10:0.999529,0.000471,0:0,30,216	0/0:14,0:14:0.999971,2.9e-05,0:0,42,317	0/1:1,1:2:0.058434,0.94148,8.6e-05:15,0,31	0/0:4,0:4:0.970752,0.029248,0:0,12,125	0/0:1,0:1:0.805772,0.194223,5e-06:0,3,40	0/0:2,0:2:0.892444,0.107556,0:0,6,81	0/0:16,0:16:0.999993,7e-06,0:0,48,318	0/0:43,0:43:1,0,0:0,129,413	0/0:20,0:20:1,0,0:0,60,340	0/1:32,9:41:0,1,0:101,0,261	1/1:0,5:5:0,0.205895,0.794105:142,15,0
chr6	17725506	chr6_17725506_A_T	A	T	.	PASS	AF=0.136364;DP=169;NS=11;AN=22;MAF=0.136364;AC=3;AC_Het=3;AC_Hom=0;AC_Hemi=0;HWE=1	GT:AD:DP:GP:PL	0/1:1,2:3:3e-06,0.999689,0.000309:61,0,24	0/0:8,0:8:0.998797,0.001203,0:0,24,231	0/0:10,0:10:0.999699,0.000301,0:0,30,258	0/1:5,1:6:0.206701,0.793299,0:11,0,144	0/0:12,0:12:0.999925,7.5e-05,0:0,36,255	0/0:5,0:5:0.990459,0.009541,0:0,15,138	0/0:1,0:1:0.866448,0.133545,7e-06:0,3,35	./.:0,0:0:0.750741,0.231425,0.017835:0,0,0	0/0:11,0:11:0.99985,0.00015,0:0,33,246	0/1:27,4:31:0.000377,0.999623,0:39,0,343	0/0:18,0:18:0.999999,1e-06,0:0,54,368	0/0:61,3:64:1,0,0:0,102,391	./.:0,0:0:0.750741,0.231425,0.017835:0,0,0
chr6	17725712	chr6_17725712_C_T	C	T	.	PASS	AF=0.115385;DP=129;NS=13;AN=26;MAF=0.115385;AC=3;AC_Het=1;AC_Hom=2;AC_Hemi=0;HWE=0.12	GT:AD:DP:GP:PL	0/0:32,1:33:1,0,0:0,74,297	0/0:7,0:7:0.997651,0.002349,0:0,21,188	0/0:15,0:15:0.999991,9e-06,0:0,45,296	0/1:3,1:4:0.020687,0.979313,0:22,0,63	0/0:1,0:1:0.869046,0.13095,4e-06:0,3,37	0/0:5,0:5:0.99067,0.00933,0:0,15,131	0/0:2,0:2:0.929938,0.070062,0:0,6,75	0/0:1,0:1:0.869045,0.13095,5e-06:0,3,36	0/0:13,0:13:0.999963,3.7e-05,0:0,39,297	0/0:26,0:26:1,0,0:0,78,378	0/0:13,0:13:0.999963,3.7e-05,0:0,39,294	1/1:0,8:8:0,0.049288,0.950712:185,24,0	0/0:1,0:1:0.869015,0.130946,3.9e-05:0,3,27
chr6	17738725	chr6_17738725_A_G	A	G	.	PASS	AF=0.375;DP=230;NS=12;AN=24;MAF=0.375;AC=9;AC_Het=3;AC_Hom=6;AC_Hemi=0;HWE=0.205277	GT:AD:DP:GP:PL	./.:0,0:0:0.365758,0.478043,0.156199:0,0,0	0/0:5,0:5:0.960761,0.039239,0:0,15,177	1/1:0,5:5:0,0.087288,0.912712:123,15,0	1/1:0,13:13:0,0.000373,0.999627:308,39,0	0/1:7,4:11:0,1,0:87,0,193	0/0:6,0:6:0.979988,0.020012,0:0,18,197	0/0:1,0:1:0.604757,0.395202,4.1e-05:0,3,38	1/1:0,3:3:0,0.276698,0.723302:91,9,0	0/0:20,0:20:0.999999,1e-06,0:0,60,376	0/0:38,0:38:1,0,0:0,114,419	0/0:16,0:16:0.99998,2e-05,0:0,48,350	0/1:60,51:111:0,1,0:355,0,373	0/1:0,1:1:7.4e-05,0.604733,0.395194:41,3,0
chr6	17739067	chr6_17739067_C_T	C	T	.	PASS	AF=0.333333;DP=143;NS=12;AN=24;MAF=0.333333;AC=8;AC_Het=8;AC_Hom=0;AC_Hemi=0;HWE=0.216045	GT:AD:DP:GP:PL	0/1:0,1:1:0.002253,0.637646,0.360101:27,3,0	0/1:2,6:8:0,0.982937,0.017063:109,0,12	0/0:4,0:4:0.934065,0.065935,0:0,12,99	0/1:6,3:9:1e-06,0.999999,0:61,0,123	0/1:8,2:10:0.002201,0.997799,0:26,0,111	0/0:2,0:2:0.779758,0.220173,7e-05:0,6,36	0/1:2,1:3:0.002811,0.997188,1e-06:25,0,56	./.:0,0:0:0.408433,0.461309,0.130258:0,0,0	0/0:18,2:20:0.994377,0.005623,0:0,23,287	0/1:22,7:29:0,1,0:76,0,269	0/0:12,0:12:0.999724,0.000276,0:0,36,237	0/1:28,8:36:0,1,0:86,0,303	0/1:7,2:9:0.000136,0.999864,0:38,0,171
chr6	17741831	chr6_17741831_A_G	A	G	.	PASS	AF=0.454545;DP=168;NS=11;AN=22;MAF=0.454545;AC=10;AC_Het=4;AC_Hom=6;AC_Hemi=0;HWE=0.542748	GT:AD:DP:GP:PL	1/1:0,7:7:0,0.017776,0.982224:171,21,0	1/1:0,4:4:0,0.126474,0.873526:92,12,0	1/1:0,3:3:0,0.22455,0.77545:97,9,0	0/0:4,0:4:0.9026,0.0974,0:0,12,134	0/1:5,2:7:2.7e-05,0.999973,0:43,0,116	0/1:1,2:3:0,0.999133,0.000866:65,0,27	./.:0,0:0:0.288023,0.497309,0.214667:0,0,0	./.:0,0:0:0.288023,0.497309,0.214667:0,0,0	0/0:12,0:12:0.999579,0.000421,0:0,36,282	0/0:31,0:31:1,0,0:0,93,387	0/0:16,0:16:0.999974,2.6e-05,0:0,48,314	0/1:57,23:80:0,1,0:221,0,330	0/1:0,1:1:7.8e-05,0.536634,0.463288:39,3,0
chr6	17742202	chr6_17742202_G_A	G	A	.	PASS	AF=0.384615;DP=167;NS=13;AN=26;MAF=0.384615;AC=10;AC_Het=8;AC_Hom=2;AC_Hemi=0;HWE=0.56581	GT:AD:DP:GP:PL	0/1:3,3:6:1e-06,0.999999,0:61,0,74	0/0:1,0:1:0.565227,0.43474,3.3e-05:0,3,40	0/1:2,8:10:0,0.999986,1.4e-05:205,0,44	0/1:2,2:4:2e-06,0.999997,0:54,0,62	0/1:2,3:5:0,1,0:89,0,63	0/1:0,1:1:7.3e-05,0.5652,0.434727:40,3,0	0/1:1,1:2:0.001034,0.998844,0.000122:28,0,35	0/1:0,1:1:9.3e-05,0.565189,0.434718:39,3,0	0/0:15,0:15:0.999953,4.7e-05,0:0,45,249	0/0:21,0:21:0.999999,1e-06,0:0,63,318	0/0:12,0:12:0.999625,0.000375,0:0,36,281	1/1:7,80:87:0,0,1:341,99,0	0/1:1,1:2:0.000327,0.999287,0.000386:33,0,30
chr6	17743753	chr6_17743753_A_G	A	G	.	PASS	AF=0.458333;DP=147;NS=12;AN=24;MAF=0.458333;AC=11;AC_Het=7;AC_Hom=4;AC_Hemi=0;HWE=1	GT:AD:DP:GP:PL	1/1:0,7:7:0,0.017838,0.982162:141,21,0	0/0:3,0:3:0.823006,0.176994,0:0,9,98	0/1:9,2:11:6.1e-05,0.999939,0:40,0,150	0/1:3,2:5:1.1e-05,0.999989,0:47,0,98	0/1:8,3:11:0,1,0:70,0,180	./.:0,0:0:0.288972,0.497178,0.213849:0,0,0	1/1:0,2:2:0,0.367575,0.632425:77,6,0	0/0:2,0:2:0.699186,0.300733,8.1e-05:0,6,38	0/1:15,2:17:0.006909,0.993091,0:19,0,288	0/1:39,6:45:5e-06,0.999995,0:50,0,344	0/1:14,3:17:0.000173,0.999827,0:35,0,267	0/0:24,1:25:0.999986,1.4e-05,0:0,51,131	0/1:1,1:2:0.000229,0.986344,0.013426:34,0,15
chr6	17744018	chr6_17744018_C_T	C	T	.	PASS	AF=0.291667;DP=188;NS=12;AN=24;MAF=0.291667;AC=7;AC_Het=7;AC_Hom=0;AC_Hemi=0;HWE=0.487414	GT:AD:DP:GP:PL	0/0:8,0:8:0.996187,0.003813,0:0,24,187	0/0:2,0:2:0.803224,0.196776,0:0,6,60	0/1:2,3:5:0,0.999998,2e-06:72,0,52	0/1:4,2:6:4.6e-05,0.999954,0:43,0,98	0/1:6,1:7:0.093802,0.906198,0:10,0,159	0/0:2,0:2:0.803224,0.196776,0:0,6,82	0/0:1,0:1:0.671121,0.328828,5.1e-05:0,3,35	./.:0,0:0:0.450446,0.441413,0.10814:0,0,0	0/1:14,2:16:0.003881,0.996119,0:24,0,267	0/1:27,3:30:0.057335,0.942665,0:12,0,322	0/1:13,2:15:0.007507,0.992493,0:21,0,249	0/0:89,6:95:1,0,0:0,162,366	0/1:0,1:1:0.000172,0.671035,0.328792:39,3,0
chr6	17744543	chr6_17744543_G_A	G	A	.	PASS	AF=0.208333;DP=172;NS=12;AN=24;MAF=0.208333;AC=5;AC_Het=1;AC_Hom=4;AC_Hemi=0;HWE=0.0310559	GT:AD:DP:GP:PL	1/1:0,13:13:0,0.00093,0.99907:224,39,0	0/0:1,0:1:0.792175,0.207821,4e-06:0,3,41	0/0:2,0:2:0.88404,0.115959,0:0,6,65	0/0:7,0:7:0.995918,0.004082,0:0,21,190	0/0:9,0:9:0.998976,0.001024,0:0,27,217	0/0:2,0:2:0.884041,0.115959,0:0,6,74	0/0:4,0:4:0.968249,0.031751,0:0,12,122	./.:0,0:0:0.627544,0.329265,0.04319:0,0,0	0/0:14,0:14:0.999968,3.2e-05,0:0,42,306	0/0:21,0:21:1,0,0:0,63,366	0/0:15,0:15:0.999984,1.6e-05,0:0,45,323	0/1:38,43:81:0,1,0:326,0,319	1/1:0,3:3:0,0.487946,0.512054:103,9,0
chr6	17744813	chr6_17744813_G_A	G	A	.	PASS	AF=0.5;DP=191;NS=12;AN=24;MAF=0.5;AC=12;AC_Het=4;AC_Hom=8;AC_Hemi=0;HWE=0.281462	GT:AD:DP:GP:PL	./.:0,0:0:0.254253,0.499964,0.245783:0,0,0	1/1:0,2:2:0,0.337105,0.662895:65,6,0	0/1:0,1:1:0.004057,0.502187,0.493756:21,3,0	0/1:10,2:12:0.001307,0.998693,0:26,0,238	0/1:5,3:8:0,1,0:65,0,148	0/0:8,0:8:0.992378,0.007622,0:0,24,170	0/1:3,4:7:0,1,0:114,0,86	1/1:0,3:3:0,0.20272,0.79728:115,9,0	0/0:16,0:16:0.99997,3e-05,0:0,48,322	0/0:31,0:31:1,0,0:0,93,382	0/0:10,0:10:0.998084,0.001916,0:0,30,271	1/1:0,88:88:0,0,1:419,265,0	1/1:0,5:5:0,0.059766,0.940234:159,15,0
chr6	17745483	chr6_17745483_C_G	C	G	.	PASS	AF=0.307692;DP=215;NS=13;AN=26;MAF=0.307692;AC=8;AC_Het=4;AC_Hom=4;AC_Hemi=0;HWE=0.507918	GT:AD:DP:GP:PL	0/0:2,0:2:0.825702,0.174298,0:0,6,59	0/0:5,0:5:0.974293,0.025707,0:0,15,123	0/0:7,0:7:0.993447,0.006553,0:0,21,212	0/1:4,8:12:0,1,0:177,0,88	0/1:4,5:9:0,1,0:142,0,108	1/1:0,5:5:0,0.128944,0.871056:137,15,0	0/1:1,1:2:0.001495,0.998438,6.7e-05:29,0,35	1/1:0,3:3:0,0.371914,0.628086:107,9,0	0/0:10,0:10:0.999176,0.000824,0:0,30,215	0/0:19,0:19:0.999998,2e-06,0:0,57,349	0/0:12,0:12:0.999794,0.000206,0:0,36,274	0/1:52,66:118:0,1,0:370,0,354	0/0:6,0:6:0.986979,0.013021,0:0,18,167
chr6	17745724	chr6_17745724_T_C	T	C	.	PASS	AF=0.375;DP=248;NS=12;AN=24;MAF=0.375;AC=9;AC_Het=7;AC_Hom=2;AC_Hemi=0;HWE=0.592947	GT:AD:DP:GP:PL	0/1:5,3:8:2e-06,0.999998,0:55,0,120	0/1:1,9:10:0,0.973484,0.026516:208,0,11	1/1:0,13:13:0,0.000364,0.999636:287,39,0	0/1:14,2:16:0.01907,0.98093,0:16,0,289	0/0:11,1:12:0.707414,0.292586,0:0,5,256	0/1:7,3:10:0,1,0:71,0,188	0/0:4,0:4:0.922729,0.077271,0:0,12,138	0/0:2,0:2:0.74908,0.25092,0:0,6,65	0/1:6,4:10:0,1,0:85,0,172	0/1:22,4:26:0.000155,0.999845,0:37,0,332	0/0:11,0:11:0.999346,0.000654,0:0,33,283	0/1:58,68:126:0,1,0:366,0,345	./.:0,0:0:0.358584,0.48047,0.160946:0,0,0
chr6	17745795	chr6_17745795_C_A	C	A	.	PASS	AF=0.307692;DP=252;NS=13;AN=26;MAF=0.307692;AC=8;AC_Het=8;AC_Hom=0;AC_Hemi=0;HWE=0.244302	GT:AD:DP:GP:PL	0/0:12,0:12:0.999793,0.000207,0:0,36,232	0/0:11,0:11:0.999586,0.000414,0:0,33,278	0/1:11,5:16:0,1,0:89,0,199	0/1:7,2:9:0.000943,0.999057,0:31,0,179	0/1:9,1:10:0.107668,0.892332,0:10,0,206	0/1:5,1:6:0.018587,0.981413,0:18,0,145	0/1:3,1:4:0.12895,0.87105,0:9,0,88	0/0:2,0:2:0.825027,0.174973,0:0,6,70	0/1:9,1:10:0.232467,0.767533,0:6,0,214	0/1:15,3:18:0.000129,0.999871,0:40,0,264	0/0:7,0:7:0.993416,0.006584,0:0,21,204	0/1:120,22:142:3e-06,0.999997,0:56,0,277	0/0:4,0:4:0.94965,0.05035,0:0,12,139
chr6	17745914	chr6_17745914_C_G	C	G	.	PASS	AF=0.458333;DP=243;NS=12;AN=24;MAF=0.458333;AC=11;AC_Het=9;AC_Hom=2;AC_Hemi=0;HWE=0.238505	GT:AD:DP:GP:PL	1/1:0,3:3:0,0.241851,0.758149:82,9,0	0/1:4,2:6:1.1e-05,0.999989,0:48,0,105	0/0:8,0:8:0.993915,0.006085,0:0,24,213	0/1:10,4:14:0,1,0:84,0,238	0/1:11,3:14:2e-05,0.99998,0:45,0,224	0/1:6,1:7:0.016025,0.983975,0:16,0,152	0/0:6,0:6:0.976097,0.023903,0:0,18,185	./.:0,0:0:0.314318,0.492645,0.193036:0,0,0	0/1:7,2:9:0.000552,0.999448,0:31,0,173	0/1:19,2:21:0.221817,0.778183,0:3,0,303	0/1:8,3:11:7e-06,0.999993,0:50,0,200	0/1:103,37:140:0,1,0:221,0,336	0/1:3,1:4:0.005087,0.994913,0:21,0,77
chr6	17746103	chr6_17746103_T_C	T	C	.	PASS	AF=0.423077;DP=167;NS=13;AN=26;MAF=0.423077;AC=11;AC_Het=9;AC_Hom=2;AC_Hemi=0;HWE=0.275057	GT:AD:DP:GP:PL	0/1:2,11:13:0,0.997916,0.002084:223,0,23	0/1:2,1:3:0.020698,0.979302,0:15,0,66	0/1:11,2:13:0.016776,0.983224,0:16,0,204	0/1:9,3:12:0,1,0:68,0,190	0/1:4,3:7:0,1,0:90,0,98	1/1:0,3:3:0,0.249878,0.750122:93,9,0	0/0:5,0:5:0.955199,0.044801,0:0,15,147	0/0:1,0:1:0.571094,0.428584,0.000322:0,3,30	0/0:8,0:8:0.994172,0.005828,0:0,24,178	0/1:8,3:11:0,1,0:68,0,176	0/1:7,1:8:0.04105,0.95895,0:12,0,177	0/1:54,21:75:0,1,0:229,0,312	0/1:5,1:6:0.00671,0.99329,0:20,0,132
chr6	17746263	chr6_17746263_C_T	C	T	.	PASS	AF=0.125;DP=171;NS=12;AN=24;MAF=0.125;AC=3;AC_Het=3;AC_Hom=0;AC_Hemi=0;HWE=1	GT:AD:DP:GP:PL	0/0:2,0:2:0.920086,0.079914,0:0,6,50	0/0:6,0:6:0.994601,0.005399,0:0,18,154	0/1:13,4:17:0,1,0:68,0,226	0/0:10,0:10:0.999661,0.000339,0:0,30,240	0/0:9,0:9:0.999322,0.000678,0:0,27,223	0/0:2,0:2:0.920086,0.079914,0:0,6,70	0/0:3,0:3:0.95838,0.04162,0:0,9,99	./.:0,0:0:0.7259,0.252195,0.021905:0,0,0	0/1:9,4:13:0,1,0:81,0,212	0/1:21,8:29:0,1,0:100,0,306	0/0:7,1:8:0.697391,0.302609,0:1,0,175	0/0:69,0:69:1,0,0:0,208,431	0/0:3,0:3:0.95838,0.04162,0:0,9,93
chr6	17746283	chr6_17746283_T_C	T	C	.	PASS	AF=0.416667;DP=155;NS=12;AN=24;MAF=0.416667;AC=10;AC_Het=8;AC_Hom=2;AC_Hemi=0;HWE=0.547718	GT:AD:DP:GP:PL	0/1:1,1:2:0.001523,0.997438,0.00104:27,0,25	0/1:5,3:8:2e-06,0.999998,0:56,0,135	0/1:11,4:15:0,1,0:87,0,202	0/1:10,2:12:0.001302,0.998698,0:28,0,220	0/0:10,0:10:0.99872,0.00128,0:0,30,232	1/1:0,2:2:0,0.432344,0.567656:73,6,0	0/0:4,0:4:0.924166,0.075834,0:0,12,134	./.:0,0:0:0.364443,0.478496,0.157061:0,0,0	0/1:7,1:8:0.019119,0.980881,0:16,0,164	0/1:14,5:19:0,1,0:84,0,286	0/1:5,1:6:0.13265,0.86735,0:7,0,158	0/0:59,8:67:0.978369,0.021631,0:0,18,334	0/1:1,1:2:0.001524,0.998372,0.000104:27,0,35
chr6	17749380	chr6_17749380_G_A	G	A	.	PASS	AF=0.458333;DP=220;NS=12;AN=24;MAF=0.458333;AC=11;AC_Het=5;AC_Hom=6;AC_Hemi=0;HWE=0.59387	GT:AD:DP:GP:PL	./.:0,0:0:0.257672,0.499884,0.242444:0,0,0	1/1:0,10:10:0,0.002009,0.997991:245,30,0	1/1:0,14:14:0,0.000126,0.999874:295,42,0	0/1:7,5:12:0,1,0:133,0,178	0/1:4,4:8:0,1,0:107,0,93	0/1:3,4:7:0,1,0:113,0,81	0/1:5,4:9:0,1,0:95,0,134	0/0:2,0:2:0.673404,0.326596,0:0,6,71	0/0:13,0:13:0.999763,0.000237,0:0,39,296	0/0:18,0:18:0.999993,7e-06,0:0,54,327	0/0:13,0:13:0.999763,0.000237,0:0,39,302	1/1:0,113:113:0,0,1:464,340,0	0/1:0,1:1:4.2e-05,0.507591,0.492368:41,3,0
chr6	17749937	chr6_17749937_A_G	A	G	.	PASS	AF=0.5;DP=234;NS=12;AN=24;MAF=0.5;AC=12;AC_Het=4;AC_Hom=8;AC_Hemi=0;HWE=0.281462	GT:AD:DP:GP:PL	./.:0,0:0:0.265975,0.499505,0.23452:0,0,0	1/1:0,9:9:0,0.004142,0.995858:231,27,0	1/1:0,8:8:0,0.008251,0.991749:233,24,0	0/1:10,7:17:0,1,0:136,0,215	0/0:8,0:8:0.992718,0.007282,0:0,24,223	0/1:1,4:5:0,0.994059,0.005941:122,0,19	0/1:5,2:7:1e-06,0.999999,0:59,0,146	1/1:0,2:2:0,0.347457,0.652542:66,6,0	0/0:11,0:11:0.999084,0.000916,0:0,33,280	0/0:27,0:27:1,0,0:0,81,393	0/0:12,0:12:0.999542,0.000458,0:0,36,285	0/1:66,56:122:0,1,0:353,0,359	1/1:0,6:6:0,0.032206,0.967794:194,18,0
chr6	17750679	chr6_17750679_T_C	T	C	.	PASS	AF=0.181818;DP=125;NS=11;AN=22;MAF=0.181818;AC=4;AC_Het=4;AC_Hom=0;AC_Hemi=0;HWE=1	GT:AD:DP:GP:PL	./.:0,0:0:0.651351,0.311424,0.037225:0,0,0	0/0:3,0:3:0.943607,0.056393,0:0,9,99	0/0:13,0:13:0.999942,5.8e-05,0:0,39,311	0/1:5,1:6:0.062798,0.937202,0:15,0,135	0/1:2,1:3:0.020605,0.979395,0:20,0,61	0/0:4,0:4:0.970986,0.029014,0:0,12,122	0/0:2,0:2:0.893234,0.106766,0:0,6,74	0/0:2,0:2:0.893234,0.106766,0:0,6,75	0/0:4,0:4:0.970986,0.029014,0:0,12,127	0/1:17,5:22:2e-06,0.999998,0:61,0,261	0/1:5,4:9:0,1,0:69,0,133	0/0:56,0:56:1,0,0:0,169,409	./.:0,0:0:0.651351,0.311424,0.037225:0,0,0
chr6	17752819	chr6_17752819_G_A	G	A	.	PASS	AF=0.291667;DP=223;NS=12;AN=24;MAF=0.291667;AC=7;AC_Het=5;AC_Hom=2;AC_Hemi=0;HWE=1	GT:AD:DP:GP:PL	./.:0,0:0:0.526296,0.398333,0.075371:0,0,0	0/0:6,0:6:0.988313,0.011687,0:0,18,180	0/0:9,0:9:0.998524,0.001476,0:0,27,222	0/1:8,13:21:0,1,0:252,0,175	0/1:17,8:25:0,1,0:153,0,211	0/1:4,4:8:0,1,0:108,0,115	0/1:5,1:6:0.032537,0.967463,0:16,0,148	1/1:0,3:3:0,0.39781,0.60219:88,9,0	0/0:12,0:12:0.999815,0.000185,0:0,36,264	0/0:20,0:20:0.999999,1e-06,0:0,60,317	0/0:8,0:8:0.997052,0.002948,0:0,24,148	0/1:48,49:97:0,1,0:360,0,353	0/0:8,0:8:0.997052,0.002948,0:0,24,206
chr6	17757249	chr6_17757249_T_A	T	A	.	PASS	AF=0.115385;DP=220;NS=13;AN=26;MAF=0.115385;AC=3;AC_Het=3;AC_Hom=0;AC_Hemi=0;HWE=1	GT:AD:DP:GP:PL	0/1:0,3:3:0,0.601294,0.398706:76,9,0	0/0:2,0:2:0.923462,0.076538,0:0,6,65	0/0:7,1:8:0.707181,0.292819,0:1,0,185	0/0:10,0:10:0.999676,0.000324,0:0,30,267	0/0:13,0:13:0.99996,4e-05,0:0,39,266	0/0:4,0:4:0.979701,0.020299,0:0,12,136	0/0:9,0:9:0.999353,0.000647,0:0,27,251	0/1:2,1:3:0.07069,0.92931,0:16,0,65	0/1:9,2:11:0.031913,0.968087,0:20,0,207	0/0:21,0:21:1,0,0:0,63,370	0/0:12,0:12:0.999919,8.1e-05,0:0,36,300	0/0:117,0:117:1,0,0:0,352,477	0/0:5,0:5:0.989746,0.010254,0:0,15,160
chr6	17758362	chr6_17758362_T_C	T	C	.	PASS	AF=0.125;DP=178;NS=12;AN=24;MAF=0.125;AC=3;AC_Het=3;AC_Hom=0;AC_Hemi=0;HWE=1	GT:AD:DP:GP:PL	./.:0,0:0:0.776193,0.20965,0.014157:0,0,0	0/0:3,0:3:0.967341,0.032659,0:0,9,99	0/0:13,0:13:0.999967,3.3e-05,0:0,39,287	0/0:4,0:4:0.9834,0.0166,0:0,12,124	0/0:4,0:4:0.9834,0.0166,0:0,12,125	0/1:3,5:8:0,1,0:139,0,69	0/0:3,0:3:0.967341,0.032659,0:0,9,111	0/0:2,0:2:0.936747,0.063253,0:0,6,73	0/0:5,0:5:0.99163,0.00837,0:0,15,147	0/0:22,0:22:1,0,0:0,66,348	0/1:9,1:10:0.32297,0.67703,0:9,0,197	0/1:50,49:99:0,1,0:338,0,343	0/0:5,0:5:0.99163,0.00837,0:0,15,155
chr6	17758703	chr6_17758703_C_T	C	T	.	PASS	AF=0.5;DP=155;NS=12;AN=24;MAF=0.5;AC=12;AC_Het=2;AC_Hom=10;AC_Hemi=0;HWE=0.0264585	GT:AD:DP:GP:PL	0/0:3,0:3:0.807385,0.192615,0:0,9,73	1/1:0,6:6:0,0.031707,0.968293:177,18,0	0/0:6,0:6:0.971043,0.028957,0:0,18,179	0/1:3,3:6:0,1,0:87,0,82	./.:0,0:0:0.261832,0.499726,0.238442:0,0,0	1/1:0,5:5:0,0.061465,0.938535:164,15,0	0/1:2,1:3:0.001323,0.998677,0:26,0,70	1/1:0,3:3:0,0.207587,0.792413:99,9,0	0/0:16,0:16:0.999971,2.9e-05,0:0,48,321	0/0:41,0:41:1,0,0:0,123,412	0/0:8,0:8:0.9926,0.0074,0:0,24,232	1/1:0,55:55:0,0,1:402,166,0	1/1:0,3:3:0,0.207587,0.792413:86,9,0
chr6	17759320	chr6_17759320_G_C	G	C	.	PASS	AF=0.5;DP=163;NS=11;AN=22;MAF=0.5;AC=11;AC_Het=3;AC_Hom=8;AC_Hemi=0;HWE=0.221583	GT:AD:DP:GP:PL	./.:0,0:0:0.267069,0.499436,0.233494:0,0,0	1/1:0,3:3:0,0.21096,0.78904:103,9,0	1/1:0,2:2:1e-06,0.34842,0.651579:58,6,0	0/1:7,4:11:0,1,0:90,0,172	0/1:4,2:6:3e-06,0.999997,0:53,0,123	1/1:0,2:2:1e-06,0.34842,0.651579:61,6,0	0/0:5,0:5:0.944789,0.055211,0:0,15,163	./.:0,0:0:0.267069,0.499436,0.233494:0,0,0	0/0:20,0:20:0.999998,2e-06,0:0,60,344	0/0:40,0:40:1,0,0:0,120,423	0/0:13,0:13:0.999772,0.000228,0:0,39,298	1/1:0,59:59:0,0,1:414,178,0	0/1:0,1:1:0.000111,0.516728,0.483161:37,3,0
chr6	17761894	chr6_17761894_G_A	G	A	.	PASS	AF=0.208333;DP=98;NS=12;AN=24;MAF=0.208333;AC=5;AC_Het=3;AC_Hom=2;AC_Hemi=0;HWE=0.403727	GT:AD:DP:GP:PL	1/1:0,6:6:0,0.092587,0.907413:179,18,0	0/0:2,0:2:0.86721,0.13279,0:0,6,67	0/0:2,0:2:0.867209,0.13279,1e-06:0,6,51	0/1:13,2:15:0.014411,0.985589,0:20,0,218	0/1:8,2:10:0.034383,0.965617,0:17,0,181	0/1:3,1:4:0.008189,0.991811,0:23,0,91	0/0:1,0:1:0.765495,0.234433,7.2e-05:0,3,30	./.:0,0:0:0.586065,0.358968,0.054967:0,0,0	0/0:7,0:7:0.995238,0.004762,0:0,21,184	0/0:25,0:25:1,0,0:0,75,338	0/0:13,0:13:0.999925,7.5e-05,0:0,39,278	0/0:11,1:12:0.96303,0.03697,0:0,12,193	0/0:1,0:1:0.765543,0.234448,9e-06:0,3,39
chr6	17766231	chr6_17766231_T_C	T	C	.	PASS	AF=0.5;DP=204;NS=11;AN=22;MAF=0.5;AC=11;AC_Het=1;AC_Hom=10;AC_Hemi=0;HWE=0.0107622	GT:AD:DP:GP:PL	0/1:0,1:1:0.000997,0.499548,0.499455:27,3,0	./.:0,0:0:0.250049,0.5,0.249951:0,0,0	1/1:0,8:8:0,0.007753,0.992247:176,24,0	0/0:4,0:4:0.888912,0.111088,0:0,12,102	0/0:4,0:4:0.888912,0.111088,0:0,12,132	./.:0,0:0:0.250049,0.5,0.249951:0,0,0	1/1:0,2:2:0,0.333373,0.666627:82,6,0	1/1:0,2:2:0,0.333373,0.666627:75,6,0	0/0:8,0:8:0.99225,0.00775,0:0,24,231	0/0:27,0:27:1,0,0:0,81,396	0/0:9,0:9:0.99611,0.00389,0:0,27,225	1/1:0,121:121:0,0,1:472,364,0	1/1:0,5:5:0,0.058832,0.941168:164,15,0
chr6	17769481	chr6_17769481_A_G	A	G	.	PASS	AF=0.136364;DP=105;NS=11;AN=22;MAF=0.136364;AC=3;AC_Het=3;AC_Hom=0;AC_Hemi=0;HWE=1	GT:AD:DP:GP:PL	0/0:4,0:4:0.978108,0.021892,0:0,12,125	0/0:9,0:9:0.999301,0.000699,0:0,27,222	./.:0,0:0:0.719331,0.257605,0.023063:0,0,0	0/0:4,0:4:0.978108,0.021892,0:0,12,125	0/1:5,1:6:0.027534,0.972466,0:20,0,135	0/1:0,1:1:0.001882,0.846537,0.151581:34,3,0	0/0:1,0:1:0.848128,0.151864,9e-06:0,3,35	./.:0,0:0:0.719331,0.257605,0.023063:0,0,0	0/0:9,0:9:0.999301,0.000699,0:0,27,232	0/0:34,0:34:1,0,0:0,102,410	0/0:13,0:13:0.999956,4.4e-05,0:0,39,306	0/1:16,4:20:0.000105,0.999895,0:44,0,245	0/0:4,0:4:0.978108,0.021892,0:0,12,105
chr6	17769845	chr6_17769845_C_G	C	G	.	PASS	AF=0.208333;DP=87;NS=12;AN=24;MAF=0.208333;AC=5;AC_Het=3;AC_Hom=2;AC_Hemi=0;HWE=0.403727	GT:AD:DP:GP:PL	0/0:6,0:6:0.991614,0.008386,0:0,18,133	0/0:2,0:2:0.880806,0.119193,1e-06:0,6,49	0/0:3,0:3:0.936627,0.063373,0:0,9,95	1/1:0,3:3:1e-06,0.480162,0.519837:71,9,0	0/1:6,1:7:0.319273,0.680727,0:6,0,113	0/1:0,2:2:0,0.648799,0.351201:72,6,0	0/0:1,0:1:0.78691,0.212975,0.000115:0,3,27	./.:0,0:0:0.619367,0.335263,0.045369:0,0,0	0/0:7,0:7:0.995789,0.004211,0:0,21,164	0/0:20,0:20:0.999999,1e-06,0:0,60,334	0/0:4,0:4:0.967277,0.032723,0:0,12,107	0/1:15,15:30:0,1,0:105,0,100	0/0:2,0:2:0.880806,0.119193,1e-06:0,6,49
chr6	17773406	chr6_17773406_G_A	G	A	.	PASS	AF=0.125;DP=107;NS=12;AN=24;MAF=0.125;AC=3;AC_Het=3;AC_Hom=0;AC_Hemi=0;HWE=1	GT:AD:DP:GP:PL	0/1:0,1:1:0.002042,0.829173,0.168785:33,3,0	./.:0,0:0:0.690346,0.281049,0.028605:0,0,0	0/0:3,0:3:0.951576,0.048424,0:0,9,87	0/0:1,0:1:0.830869,0.169128,3e-06:0,3,41	0/1:2,2:4:1.6e-05,0.999983,1e-06:52,0,50	0/0:1,0:1:0.830815,0.169117,6.9e-05:0,3,27	0/0:1,0:1:0.830857,0.169125,1.7e-05:0,3,33	0/1:0,1:1:0.002042,0.829173,0.168785:33,3,0	0/0:14,0:14:0.999975,2.5e-05,0:0,42,305	0/0:19,0:19:0.999999,1e-06,0:0,57,332	0/0:10,0:10:0.999603,0.000397,0:0,30,264	0/0:46,5:51:0.999981,1.9e-05,0:0,43,331	0/0:1,0:1:0.830815,0.169117,6.9e-05:0,3,27
chr6	17777063	chr6_17777063_G_A	G	A	.	PASS	AF=0.227273;DP=119;NS=11;AN=22;MAF=0.227273;AC=5;AC_Het=3;AC_Hom=2;AC_Hemi=0;HWE=0.438596	GT:AD:DP:GP:PL	1/1:0,3:3:0,0.45083,0.54917:84,9,0	0/1:1,1:2:0.012921,0.987019,6e-05:21,0,34	0/0:3,0:3:0.929256,0.070744,0:0,9,67	0/0:1,0:1:0.766553,0.233432,1.4e-05:0,3,37	0/0:5,0:5:0.981323,0.018677,0:0,15,102	0/0:1,0:1:0.766557,0.233434,9e-06:0,3,39	0/1:2,1:3:0.001312,0.998688,0:31,0,59	./.:0,0:0:0.587618,0.357889,0.054493:0,0,0	0/1:13,3:16:0.002884,0.997116,0:28,0,277	0/0:29,2:31:0.999959,4.1e-05,0:0,42,369	0/0:23,2:25:0.952844,0.047156,0:0,11,328	0/0:29,0:29:1,0,0:0,87,168	./.:0,0:0:0.587618,0.357889,0.054493:0,0,0
chr6	17777119	chr6_17777119_G_A	G	A	.	PASS	AF=0.208333;DP=140;NS=12;AN=24;MAF=0.208333;AC=5;AC_Het=5;AC_Hom=0;AC_Hemi=0;HWE=1	GT:AD:DP:GP:PL	0/0:4,0:4:0.961625,0.038375,0:0,12,104	0/1:2,1:3:0.024341,0.975657,1e-06:18,0,51	0/0:5,0:5:0.980437,0.019563,0:0,15,93	0/1:2,1:3:0.024341,0.975654,5e-06:18,0,45	0/0:2,0:2:0.862344,0.137656,0:0,6,60	0/1:0,1:1:0.004715,0.754423,0.240863:27,3,0	0/0:3,0:3:0.926085,0.073915,0:0,9,101	./.:0,0:0:0.574561,0.366874,0.058565:0,0,0	0/0:15,1:16:0.995068,0.004932,0:0,21,300	0/1:30,5:35:0.131805,0.868195,0:10,0,340	0/0:16,2:18:0.758249,0.241751,0:0,3,294	0/0:45,4:49:0.999922,7.8e-05,0:0,39,274	0/1:0,1:1:0.004715,0.754423,0.240863:27,3,0
chr6	17777399	chr6_17777399_C_T	C	T	.	PASS	AF=0.181818;DP=143;NS=11;AN=22;MAF=0.181818;AC=4;AC_Het=4;AC_Hom=0;AC_Hemi=0;HWE=1	GT:AD:DP:GP:PL	0/0:3,0:3:0.941151,0.058849,0:0,9,83	0/1:2,1:3:0.030862,0.969136,2e-06:18,0,49	0/0:7,0:7:0.996107,0.003893,0:0,21,176	0/1:4,2:6:0.002011,0.997989,0:30,0,100	0/1:4,2:6:0.003831,0.996169,0:27,0,104	0/0:1,0:1:0.799843,0.200057,0.0001:0,3,27	0/0:1,0:1:0.799918,0.200076,6e-06:0,3,39	./.:0,0:0:0.639874,0.320095,0.040032:0,0,0	0/0:10,0:10:0.999512,0.000488,0:0,30,257	0/1:28,5:33:0.026098,0.973902,0:19,0,330	0/0:17,1:18:0.999028,0.000972,0:0,27,318	0/0:54,0:54:1,0,0:0,163,377	./.:0,0:0:0.639874,0.320095,0.040032:0,0,0
chr6	17779331	chr6_17779331_T_C	T	C	.	PASS	AF=0.5;DP=163;NS=12;AN=24;MAF=0.5;AC=12;AC_Het=4;AC_Hom=8;AC_Hemi=0;HWE=0.281462	GT:AD:DP:GP:PL	0/1:6,4:10:3e-06,0.999997,0:52,0,110	1/1:0,6:6:0,0.030674,0.969326:175,18,0	0/1:2,13:15:0,0.979753,0.020247:187,0,14	0/1:7,3:10:0,1,0:72,0,192	0/1:2,3:5:0,1,0:91,0,64	1/1:0,2:2:0,0.336134,0.663866:62,6,0	0/0:2,0:2:0.669463,0.330536,0:0,6,70	./.:0,0:0:0.253159,0.49998,0.246861:0,0,0	0/0:23,0:23:1,0,0:0,69,364	0/0:36,1:37:1,0,0:0,89,384	0/0:21,0:21:0.999999,1e-06,0:0,63,365	1/1:0,26:26:0,0,1:299,78,0	1/1:0,5:5:0,0.059522,0.940478:143,15,0
chr6	17781644	chr6_17781644_G_A	G	A	.	PASS	AF=0.153846;DP=230;NS=13;AN=26;MAF=0.153846;AC=4;AC_Het=4;AC_Hom=0;AC_Hemi=0;HWE=1	GT:AD:DP:GP:PL	0/1:7,13:20:0,1,0:250,0,128	0/0:3,0:3:0.959832,0.040168,0:0,9,110	0/0:22,0:22:1,0,0:0,66,377	0/0:9,0:9:0.999347,0.000653,0:0,27,250	0/0:13,0:13:0.999959,4.1e-05,0:0,39,296	0/1:4,1:5:0.321694,0.678306,0:8,0,120	0/0:4,0:4:0.979504,0.020496,0:0,12,140	0/1:1,1:2:0.001193,0.99878,2.7e-05:34,0,35	0/0:10,0:10:0.999673,0.000327,0:0,30,272	0/0:27,1:28:0.999988,1.2e-05,0:0,44,349	0/1:13,2:15:0.020863,0.979137,0:21,0,268	0/0:94,0:94:1,0,0:0,283,425	0/0:5,0:5:0.989646,0.010354,0:0,15,167
chr6	17783049	chr6_17783049_T_C	T	C	.	PASS	AF=0.230769;DP=224;NS=13;AN=26;MAF=0.230769;AC=6;AC_Het=4;AC_Hom=2;AC_Hemi=0;HWE=0.522981	GT:AD:DP:GP:PL	0/0:21,0:21:1,0,0:0,63,332	1/1:0,3:3:0,0.471548,0.528452:115,9,0	0/1:11,3:14:4e-06,0.999996,0:56,0,241	0/1:6,5:11:0,1,0:121,0,130	0/1:5,4:9:0,1,0:105,0,129	0/1:5,2:7:9e-06,0.999991,0:53,0,107	0/0:2,0:2:0.877133,0.122867,0:0,6,63	0/0:4,0:4:0.966166,0.033834,0:0,12,113	0/0:10,0:10:0.999453,0.000547,0:0,30,226	0/0:25,0:25:1,0,0:0,75,378	0/0:15,0:15:0.999983,1.7e-05,0:0,45,285	0/0:96,0:96:1,0,0:0,289,428	0/0:7,0:7:0.995642,0.004358,0:0,21,190
chr6	17784581	chr6_17784581_G_A	G	A	.	PASS	AF=0.269231;DP=211;NS=13;AN=26;MAF=0.269231;AC=7;AC_Het=5;AC_Hom=2;AC_Hemi=0;HWE=1	GT:AD:DP:GP:PL	1/1:0,12:12:0,0.001079,0.998921:280,36,0	0/1:0,2:2:2e-06,0.525219,0.474779:61,6,0	0/1:7,3:10:0,1,0:79,0,181	0/1:15,4:19:0,1,0:71,0,279	0/1:3,1:4:0.034014,0.965986,0:15,0,89	0/1:0,1:1:0.000121,0.688633,0.311246:41,3,0	0/0:1,0:1:0.6887,0.311272,2.8e-05:0,3,37	0/0:5,0:5:0.972529,0.027471,0:0,15,148	0/0:19,0:19:0.999998,2e-06,0:0,57,369	0/0:31,0:31:1,0,0:0,93,410	0/0:12,0:12:0.999779,0.000221,0:0,36,287	0/0:87,0:87:1,0,0:0,262,417	0/0:8,0:8:0.996482,0.003518,0:0,24,205
chr6	17785182	chr6_17785182_G_T	G	T	.	PASS	AF=0.423077;DP=180;NS=13;AN=26;MAF=0.423077;AC=11;AC_Het=3;AC_Hom=8;AC_Hemi=0;HWE=0.0855297	GT:AD:DP:GP:PL	0/0:2,0:2:0.732413,0.267562,2.4e-05:0,6,42	0/0:7,0:7:0.988713,0.011287,0:0,21,192	0/0:1,0:1:0.577258,0.421767,0.000975:0,3,25	0/1:8,12:20:0,1,0:230,0,144	0/1:7,8:15:0,1,0:188,0,178	1/1:0,3:3:0,0.254929,0.745071:89,9,0	0/1:6,4:10:0,1,0:98,0,164	1/1:0,2:2:0,0.406287,0.593713:75,6,0	0/0:7,0:7:0.988713,0.011287,0:0,21,209	0/0:20,0:20:0.999999,1e-06,0:0,60,336	0/0:9,0:9:0.997154,0.002846,0:0,27,214	1/1:0,79:79:0,0,1:428,238,0	1/1:0,5:5:0,0.078797,0.921203:147,15,0
chr6	17785364	chr6_17785364_A_T	A	T	.	PASS	AF=0.454545;DP=191;NS=11;AN=22;MAF=0.454545;AC=10;AC_Het=2;AC_Hom=8;AC_Hemi=0;HWE=0.0610009	GT:AD:DP:GP:PL	1/1:0,2:2:1e-06,0.38388,0.616119:59,6,0	1/1:0,4:4:0,0.13477,0.86523:115,12,0	0/1:0,1:1:0.001378,0.554026,0.444596:27,3,0	0/0:24,0:24:1,0,0:0,72,351	0/0:10,0:10:0.998435,0.001565,0:0,30,217	./.:0,0:0:0.307795,0.493996,0.19821:0,0,0	0/1:2,3:5:0,0.999999,1e-06:67,0,55	./.:0,0:0:0.307795,0.493996,0.19821:0,0,0	0/0:9,0:9:0.996875,0.003125,0:0,27,227	0/0:23,0:23:1,0,0:0,69,360	0/0:14,0:14:0.999902,9.8e-05,0:0,42,309	1/1:0,95:95:0,0,1:451,286,0	1/1:0,4:4:0,0.13477,0.86523:117,12,0
chr6	17788358	chr6_17788358_T_G	T	G	.	PASS	AF=0.458333;DP=82;NS=12;AN=24;MAF=0.458333;AC=11;AC_Het=5;AC_Hom=6;AC_Hemi=0;HWE=0.59387	GT:AD:DP:GP:PL	1/1:0,2:2:0,0.34617,0.65383:67,6,0	0/1:0,1:1:0.001085,0.513748,0.485167:27,3,0	1/1:0,3:3:0,0.209313,0.790687:75,9,0	0/1:10,6:16:0,1,0:119,0,230	0/1:12,3:15:0.002318,0.997682,0:24,0,256	./.:0,0:0:0.264513,0.499591,0.235897:0,0,0	0/0:4,0:4:0.894422,0.105578,0:0,12,133	0/1:0,1:1:0.000217,0.514194,0.485589:34,3,0	0/0:11,0:11:0.999079,0.000921,0:0,33,262	0/0:14,0:14:0.999885,0.000115,0:0,42,287	0/0:12,0:12:0.999539,0.000461,0:0,36,225	0/1:0,1:1:0.001085,0.513748,0.485167:27,3,0	1/1:0,2:2:9e-06,0.346167,0.653824:49,6,0
chr6	17802811	chr6_17802811_A_G	A	G	.	PASS	AF=0.454545;DP=61;NS=11;AN=22;MAF=0.454545;AC=10;AC_Het=2;AC_Hom=8;AC_Hemi=0;HWE=0.0610009	GT:AD:DP:GP:PL	0/0:2,0:2:0.671142,0.328857,1e-06:0,6,56	1/1:0,3:3:0,0.203246,0.796753:64,9,0	./.:0,0:0:0.255074,0.499949,0.244977:0,0,0	0/1:0,1:1:0.000205,0.504942,0.494853:34,3,0	0/0:2,0:2:0.671143,0.328857,0:0,6,74	1/1:0,2:2:2e-05,0.337825,0.662155:45,6,0	1/1:0,2:2:1e-06,0.337831,0.662167:58,6,0	0/1:0,1:1:0.001627,0.504224,0.494149:25,3,0	0/0:5,0:5:0.942287,0.057713,0:0,15,149	0/0:8,0:8:0.992402,0.007598,0:0,24,205	0/0:5,0:5:0.942287,0.057713,0:0,15,159	1/1:0,30:30:0,0,1:354,90,0	./.:0,0:0:0.255074,0.499949,0.244977:0,0,0
chr6	17804499	chr6_17804499_C_A	C	A	.	PASS	AF=0.166667;DP=192;NS=12;AN=24;MAF=0.166667;AC=4;AC_Het=2;AC_Hom=2;AC_Hemi=0;HWE=0.254658	GT:AD:DP:GP:PL	./.:0,0:0:0.673025,0.294712,0.032263:0,0,0	0/0:13,0:13:0.999947,5.3e-05,0:0,39,275	0/0:5,0:5:0.986501,0.013499,0:0,15,114	0/0:6,0:6:0.993205,0.006795,0:0,18,143	0/0:16,0:16:0.999993,7e-06,0:0,48,308	0/0:6,0:6:0.993205,0.006795,0:0,18,134	0/1:0,3:3:0,0.533104,0.466896:104,9,0	1/1:0,4:4:0,0.363421,0.636579:129,12,0	0/0:16,0:16:0.999993,7e-06,0:0,48,352	0/0:36,0:36:1,0,0:0,108,419	0/0:13,0:13:0.999947,5.3e-05,0:0,39,312	0/1:26,47:73:0,1,0:318,0,155	0/0:1,0:1:0.820126,0.179562,0.000312:0,3,21
chr6	17810537	chr6_17810537_A_G	A	G	.	PASS	AF=0.375;DP=126;NS=12;AN=24;MAF=0.375;AC=9;AC_Het=1;AC_Hom=8;AC_Hemi=0;HWE=0.00605734	GT:AD:DP:GP:PL	1/1:0,11:11:0,0.001816,0.998184:244,33,0	0/0:5,0:5:0.967542,0.032458,0:0,15,154	1/1:0,3:3:0,0.317749,0.682251:98,9,0	1/1:0,2:2:9e-06,0.482259,0.517732:53,6,0	0/1:6,3:9:0,1,0:75,0,125	./.:0,0:0:0.423431,0.45457,0.122:0,0,0	0/0:1,0:1:0.650679,0.349262,5.9e-05:0,3,35	1/1:0,3:3:0,0.317749,0.682251:92,9,0	0/0:9,0:9:0.997908,0.002092,0:0,27,251	0/0:13,0:13:0.999869,0.000131,0:0,39,290	0/0:14,0:14:0.999934,6.6e-05,0:0,42,287	0/0:52,0:52:1,0,0:0,157,390	0/0:3,0:3:0.881687,0.118313,0:0,9,97
chr6	17810676	chr6_17810676_A_C	A	C	.	PASS	AF=0.416667;DP=129;NS=12;AN=24;MAF=0.416667;AC=10;AC_Het=4;AC_Hom=6;AC_Hemi=0;HWE=0.289272	GT:AD:DP:GP:PL	1/1:0,3:3:0,0.255536,0.744464:65,9,0	0/0:8,0:8:0.994343,0.005657,0:0,24,216	0/0:4,0:4:0.91656,0.08344,0:0,12,133	1/1:0,4:4:0,0.146483,0.853517:130,12,0	0/1:5,4:9:1e-06,0.999999,0:61,0,136	0/1:0,1:1:0.000316,0.578412,0.421272:34,3,0	./.:0,0:0:0.334775,0.487645,0.17758:0,0,0	0/1:0,1:1:0.006271,0.574967,0.418762:21,3,0	0/0:14,0:14:0.999911,8.9e-05,0:0,42,302	0/0:43,0:43:1,0,0:0,129,417	0/0:13,0:13:0.999822,0.000178,0:0,39,312	0/1:20,7:27:0,1,0:95,0,164	1/1:0,2:2:1.8e-05,0.407049,0.592933:48,6,0
chr6	17811341	chr6_17811341_G_A	G	A	.	PASS	AF=0.192308;DP=197;NS=13;AN=26;MAF=0.192308;AC=5;AC_Het=3;AC_Hom=2;AC_Hemi=0;HWE=0.373913	GT:AD:DP:GP:PL	0/1:1,12:13:0,0.656161,0.343839:240,6,0	0/0:8,0:8:0.998004,0.001996,0:0,24,221	0/0:14,0:14:0.999969,3.1e-05,0:0,42,328	1/1:0,7:7:0,0.057519,0.942481:209,21,0	0/1:7,1:8:0.136398,0.863602,0:11,0,190	0/1:2,1:3:0.001239,0.99876,0:32,0,65	0/0:4,0:4:0.968992,0.031008,0:0,12,143	0/0:2,0:2:0.886523,0.113477,0:0,6,70	0/0:7,0:7:0.996016,0.003984,0:0,21,211	0/0:14,0:14:0.999969,3.1e-05,0:0,42,316	0/0:13,0:13:0.999938,6.2e-05,0:0,39,302	0/0:93,0:93:1,0,0:0,280,440	0/0:11,0:11:0.99975,0.00025,0:0,33,266
chr6	17813193	chr6_17813193_G_A	G	A	.	PASS	AF=0.227273;DP=70;NS=11;AN=22;MAF=0.227273;AC=5;AC_Het=5;AC_Hom=0;AC_Hemi=0;HWE=1	GT:AD:DP:GP:PL	./.:0,0:0:0.488368,0.42093,0.090701:0,0,0	0/0:1,0:1:0.698828,0.301161,1e-05:0,3,41	0/1:0,2:2:2e-06,0.537077,0.462921:60,6,0	0/1:0,1:1:0.000407,0.698547,0.301046:36,3,0	0/0:2,0:2:0.822724,0.177276,0:0,6,63	./.:0,0:0:0.488368,0.42093,0.090701:0,0,0	0/0:4,0:4:0.948886,0.051114,0:0,12,114	0/1:0,1:1:0.000129,0.698742,0.301129:41,3,0	0/1:10,2:12:0.001351,0.998649,0:29,0,179	0/0:17,0:17:0.999993,7e-06,0:0,51,318	0/0:7,0:7:0.993312,0.006688,0:0,21,186	0/1:14,4:18:2.2e-05,0.999978,0:47,0,224	0/0:5,0:5:0.973773,0.026227,0:0,15,139
chr6	17813401	chr6_17813401_A_T	A	T	.	PASS	AF=0.166667;DP=73;NS=12;AN=24;MAF=0.166667;AC=4;AC_Het=0;AC_Hom=4;AC_Hemi=0;HWE=0.00621118	GT:AD:DP:GP:PL	1/1:0,4:4:0,0.362685,0.637315:106,12,0	0/0:2,0:2:0.901047,0.098953,1e-06:0,6,49	1/1:0,8:8:0,0.034345,0.965655:189,24,0	0/0:4,0:4:0.973279,0.026721,0:0,12,81	0/0:3,0:3:0.947949,0.052051,0:0,9,84	./.:0,0:0:0.672255,0.295313,0.032432:0,0,0	0/0:1,0:1:0.819848,0.180073,7.9e-05:0,3,27	0/0:1,0:1:0.819848,0.180073,7.9e-05:0,3,27	0/0:10,0:10:0.999571,0.000429,0:0,30,259	0/0:16,0:16:0.999993,7e-06,0:0,48,304	0/0:11,0:11:0.999786,0.000214,0:0,33,256	0/0:12,0:12:0.999893,0.000107,0:0,36,185	0/0:1,0:1:0.819848,0.180073,7.9e-05:0,3,27
chr6	17817218	chr6_17817218_T_C	T	C	.	PASS	AF=0.423077;DP=256;NS=13;AN=26;MAF=0.423077;AC=11;AC_Het=11;AC_Hom=0;AC_Hemi=0;HWE=0.023341	GT:AD:DP:GP:PL	0/1:1,1:2:0.017286,0.982433,0.00028:16,0,31	0/1:1,2:3:1.4e-05,0.997137,0.002849:47,0,21	0/1:11,12:23:0,1,0:202,0,216	0/1:6,9:15:0,1,0:172,0,136	0/0:8,1:9:0.687818,0.312182,0:0,5,199	0/0:6,0:6:0.978148,0.021852,0:0,18,193	0/1:7,1:8:0.412783,0.587217,0:0,0,179	0/1:3,1:4:0.065368,0.934632,0:10,0,77	0/1:11,2:13:0.001228,0.998772,0:28,0,231	0/1:25,7:32:0,1,0:62,0,309	0/1:21,4:25:0.001419,0.998581,0:27,0,307	0/1:79,33:112:0,1,0:198,0,335	0/1:2,2:4:6.3e-05,0.999937,0:40,0,60
chr6	17817264	chr6_17817264_C_T	C	T	.	PASS	AF=0.153846;DP=262;NS=13;AN=26;MAF=0.153846;AC=4;AC_Het=4;AC_Hom=0;AC_Hemi=0;HWE=1	GT:AD:DP:GP:PL	0/0:2,0:2:0.919648,0.080352,0:0,6,52	0/1:4,1:5:0.083729,0.916271,0:15,0,107	0/1:18,4:22:9.3e-05,0.999907,0:45,0,259	0/0:17,0:17:0.999997,3e-06,0:0,51,303	0/0:10,1:11:0.972849,0.027151,0:0,11,239	0/0:6,0:6:0.994569,0.005431,0:0,18,171	0/0:5,0:5:0.989197,0.010803,0:0,15,154	0/1:3,2:5:0.000455,0.999545,0:38,0,74	0/0:15,0:15:0.999989,1.1e-05,0:0,45,307	0/0:31,1:32:1,0,0:0,76,368	0/1:23,4:27:0.193253,0.806747,0:11,0,312	0/0:111,0:111:1,0,0:0,334,432	0/0:4,0:4:0.978624,0.021376,0:0,12,117
chr6	17817296	chr6_17817296_A_G	A	G	.	PASS	AF=0.461538;DP=207;NS=13;AN=26;MAF=0.461538;AC=12;AC_Het=6;AC_Hom=6;AC_Hemi=0;HWE=1	GT:AD:DP:GP:PL	0/0:2,0:2:0.693418,0.306581,1e-06:0,6,59	0/1:2,2:4:4e-06,0.999994,2e-06:51,0,54	0/1:2,4:6:0,0.999977,2.3e-05:64,0,43	0/1:3,6:9:0,1,0:129,0,62	0/1:9,2:11:0.001818,0.998182,0:25,0,209	1/1:0,7:7:0,0.017362,0.982638:204,21,0	0/1:1,2:3:3e-06,0.99911,0.000887:54,0,27	0/1:1,1:2:0.000705,0.985506,0.01379:29,0,15	0/0:11,1:12:0.933852,0.066148,0:0,14,229	0/0:30,4:34:0.945621,0.054379,0:0,15,322	0/0:21,1:22:0.999911,8.9e-05,0:0,43,346	1/1:1,90:91:0,0,1:433,248,0	1/1:0,3:3:0,0.2204,0.7796:80,9,0
chr6	17817313	chr6_17817313_A_G	A	G	.	PASS	AF=0.423077;DP=197;NS=13;AN=26;MAF=0.423077;AC=11;AC_Het=7;AC_Hom=4;AC_Hemi=0;HWE=1	GT:AD:DP:GP:PL	0/1:0,1:1:0.003142,0.536924,0.459934:23,3,0	1/1:0,4:4:0,0.127339,0.872661:145,12,0	0/1:3,4:7:1e-06,0.999997,2e-06:58,0,54	0/1:4,4:8:0,1,0:84,0,104	0/1:9,4:13:4.9e-05,0.999951,0:41,0,215	0/0:7,0:7:0.986793,0.013207,0:0,21,197	0/0:1,0:1:0.538604,0.461365,3.1e-05:0,3,41	0/1:0,1:1:0.000199,0.538509,0.461292:35,3,0	0/0:10,0:10:0.99833,0.00167,0:0,30,269	0/0:29,4:33:0.88983,0.11017,0:0,11,359	0/1:15,3:18:0.012432,0.987568,0:17,0,305	0/1:37,55:92:0,1,0:340,0,311	1/1:0,2:2:1.1e-05,0.36856,0.631429:49,6,0
chr6	17817319	chr6_17817319_T_C	T	C	.	PASS	AF=0.423077;DP=211;NS=13;AN=26;MAF=0.423077;AC=11;AC_Het=7;AC_Hom=4;AC_Hemi=0;HWE=1	GT:AD:DP:GP:PL	1/1:0,2:2:2e-06,0.385294,0.614703:56,6,0	0/1:1,2:3:0,0.999662,0.000338:67,0,31	0/1:2,7:9:0,0.99601,0.00399:128,0,20	0/1:2,7:9:0,0.999926,7.4e-05:151,0,37	0/1:8,4:12:0,1,0:83,0,160	1/1:0,7:7:0,0.01921,0.98079:202,21,0	0/1:0,1:1:5.5e-05,0.556236,0.443709:41,3,0	0/0:1,0:1:0.556208,0.44368,0.000112:0,3,35	0/0:10,0:10:0.998445,0.001555,0:0,30,265	0/0:32,1:33:1,0,0:0,79,394	0/0:20,2:22:0.960488,0.039512,0:0,16,330	0/1:20,77:97:0,1,0:327,0,104	0/1:1,1:2:0.003906,0.983678,0.012416:22,0,15
chr6	17817355	chr6_17817355_G_A	G	A	.	PASS	AF=0.125;DP=230;NS=12;AN=24;MAF=0.125;AC=3;AC_Het=3;AC_Hom=0;AC_Hemi=0;HWE=1	GT:AD:DP:GP:PL	0/0:5,0:5:0.990677,0.009323,0:0,15,116	0/1:3,2:5:2.3e-05,0.999977,0:52,0,94	0/0:10,0:10:0.999706,0.000294,0:0,30,225	0/0:6,0:6:0.995317,0.004683,0:0,18,144	0/0:6,0:6:0.995317,0.004683,0:0,18,144	0/1:7,2:9:0.01708,0.98292,0:23,0,178	0/0:1,0:1:0.869134,0.130865,2e-06:0,3,41	./.:0,0:0:0.755394,0.22748,0.017126:0,0,0	0/0:14,0:14:0.999982,1.8e-05,0:0,42,309	0/0:38,1:39:1,0,0:0,80,387	0/0:25,2:27:0.992548,0.007452,0:0,16,325	0/0:89,13:102:0.999,0.001,0:0,25,318	0/1:4,2:6:0.000423,0.999577,0:39,0,84
chr6	17817393	chr6_17817393_C_T	C	T	.	PASS	AF=0.230769;DP=195;NS=13;AN=26;MAF=0.230769;AC=6;AC_Het=6;AC_Hom=0;AC_Hemi=0;HWE=1	GT:AD:DP:GP:PL	0/0:7,0:7:0.995411,0.004589,0:0,21,158	0/0:5,0:5:0.981893,0.018107,0:0,15,152	0/0:14,0:14:0.999964,3.6e-05,0:0,42,267	0/0:9,0:9:0.998849,0.001151,0:0,27,203	0/0:7,0:7:0.995411,0.004589,0:0,21,177	0/1:6,2:8:0.004517,0.995483,0:26,0,155	0/1:0,1:1:0.020364,0.756436,0.2232:21,3,0	0/1:1,1:2:0.040885,0.959002,0.000113:16,0,31	0/0:6,0:6:0.990864,0.009136,0:0,18,160	0/1:14,2:16:0.209669,0.790331,0:8,0,239	0/1:14,2:16:0.035161,0.964839,0:17,0,248	0/0:88,10:98:0.999999,1e-06,0:0,57,326	0/1:5,1:6:0.026504,0.973496,0:18,0,93
chr6	17817417	chr6_17817417_C_T	C	T	.	PASS	AF=0.192308;DP=177;NS=13;AN=26;MAF=0.192308;AC=5;AC_Het=5;AC_Hom=0;AC_Hemi=0;HWE=1	GT:AD:DP:GP:PL	0/0:7,0:7:0.996694,0.003306,0:0,21,150	0/1:3,2:5:1.7e-05,0.999983,0:51,0,94	0/0:9,0:9:0.999171,0.000829,0:0,27,211	0/0:8,0:8:0.998344,0.001656,0:0,24,182	0/0:6,0:6:0.993409,0.006591,0:0,18,143	0/0:7,0:7:0.996694,0.003306,0:0,21,170	0/1:1,1:2:0.001486,0.995171,0.003343:32,0,15	0/1:2,1:3:0.003744,0.996252,3e-06:28,0,45	0/1:5,1:6:0.483515,0.516485,0:4,0,141	0/0:16,0:16:0.999994,6e-06,0:0,48,291	0/0:12,1:13:0.983572,0.016428,0:0,14,245	0/1:76,13:89:3e-06,0.999997,0:60,0,302	0/0:6,0:6:0.993409,0.006591,0:0,18,150
chr6	17817589	chr6_17817589_T_G	T	G	.	PASS	AF=0.454545;DP=169;NS=11;AN=22;MAF=0.454545;AC=10;AC_Het=8;AC_Hom=2;AC_Hemi=0;HWE=0.256966	GT:AD:DP:GP:PL	./.:0,0:0:0.250156,0.5,0.249844:0,0,0	0/0:2,0:2:0.666809,0.333191,0:0,6,72	0/1:5,5:10:0,1,0:97,0,132	0/0:8,1:9:0.663456,0.336544,0:0,6,193	0/1:9,1:10:0.169162,0.830838,0:4,0,218	0/1:3,5:8:0,1,0:135,0,91	0/1:0,1:1:7.9e-05,0.500114,0.499807:38,3,0	./.:0,0:0:0.250156,0.5,0.249844:0,0,0	0/1:2,3:5:0,0.999999,1e-06:81,0,56	0/1:28,8:36:0,1,0:89,0,332	0/1:16,3:19:0.001713,0.998287,0:25,0,299	1/1:0,64:64:0,0,1:425,193,0	0/1:3,1:4:0.002006,0.997994,0:24,0,75
chr6	17818144	chr6_17818144_C_T	C	T	.	PASS	AF=0.115385;DP=163;NS=13;AN=26;MAF=0.115385;AC=3;AC_Het=3;AC_Hom=0;AC_Hemi=0;HWE=1	GT:AD:DP:GP:PL	0/0:6,0:6:0.996235,0.003765,0:0,18,146	0/0:5,0:5:0.992499,0.007501,0:0,15,127	0/0:9,0:9:0.999528,0.000472,0:0,27,209	0/0:11,0:11:0.999882,0.000118,0:0,33,230	0/0:11,0:11:0.999882,0.000118,0:0,33,267	0/1:15,4:19:3e-06,0.999997,0:62,0,248	0/0:3,0:3:0.970656,0.029344,0:0,9,93	0/0:1,0:1:0.892001,0.107868,0.00013:0,3,20	0/1:9,2:11:0.000664,0.999336,0:38,0,187	0/0:23,1:24:0.999996,4e-06,0:0,48,358	0/1:9,1:10:0.347574,0.652426,0:9,0,193	0/0:47,0:47:1,0,0:0,141,392	0/0:6,0:6:0.996235,0.003765,0:0,18,115
chr6	17818430	chr6_17818430_T_C	T	C	.	PASS	AF=0.416667;DP=188;NS=12;AN=24;MAF=0.416667;AC=10;AC_Het=8;AC_Hom=2;AC_Hemi=0;HWE=0.547718	GT:AD:DP:GP:PL	0/1:2,3:5:2e-06,0.999997,1e-06:57,0,54	1/1:0,2:2:3.3e-05,0.433527,0.566439:46,6,0	0/1:2,4:6:0,1,0:64,0,62	0/0:7,0:7:0.989896,0.010104,0:0,21,187	0/0:21,1:22:0.999749,0.000251,0:0,37,338	0/1:6,6:12:0,1,0:90,0,139	0/1:5,1:6:0.046586,0.953414,0:12,0,129	./.:0,0:0:0.365854,0.478009,0.156137:0,0,0	0/0:18,1:19:0.998986,0.001014,0:0,31,328	0/1:22,6:28:2e-06,0.999998,0:56,0,318	0/1:14,2:16:0.04743,0.95257,0:12,0,281	0/1:29,31:60:0,1,0:159,0,302	0/1:3,2:5:0.000355,0.999643,3e-06:33,0,51
chr6	17819327	chr6_17819327_T_C	T	C	.	PASS	AF=0.115385;DP=135;NS=13;AN=26;MAF=0.115385;AC=3;AC_Het=3;AC_Hom=0;AC_Hemi=0;HWE=1	GT:AD:DP:GP:PL	0/0:2,0:2:0.938574,0.061426,0:0,6,61	0/0:2,0:2:0.938574,0.061426,0:0,6,58	0/0:4,0:4:0.983902,0.016098,0:0,12,101	0/1:3,2:5:1.1e-05,0.999988,1e-06:55,0,50	0/1:9,1:10:0.438139,0.561861,0:7,0,197	0/0:4,0:4:0.983902,0.016098,0:0,12,104	0/0:1,0:1:0.884255,0.115744,2e-06:0,3,40	0/0:1,0:1:0.884122,0.115726,0.000151:0,3,20	0/0:10,0:10:0.999744,0.000256,0:0,30,217	0/0:27,1:28:0.999994,6e-06,0:0,46,343	0/1:8,2:10:0.000952,0.999048,0:36,0,173	0/0:55,0:55:1,0,0:0,166,411	0/0:2,0:2:0.938574,0.061426,0:0,6,67
chr6	17824529	chr6_17824529_T_G	T	G	.	PASS	AF=0.5;DP=208;NS=13;AN=26;MAF=0.5;AC=13;AC_Het=1;AC_Hom=12;AC_Hemi=0;HWE=0.00309751	GT:AD:DP:GP:PL	0/1:0,1:1:5.4e-05,0.512736,0.48721:40,3,0	1/1:0,4:4:0,0.116253,0.883747:113,12,0	1/1:0,2:2:1e-06,0.344774,0.655226:61,6,0	0/0:26,0:26:1,0,0:0,78,393	0/0:12,0:12:0.999536,0.000464,0:0,36,259	0/0:4,0:4:0.893837,0.106163,0:0,12,125	1/1:0,9:9:0,0.004094,0.995906:207,27,0	1/1:0,4:4:0,0.116253,0.883747:111,12,0	0/0:12,0:12:0.999536,0.000464,0:0,36,286	0/0:44,0:44:1,0,0:0,132,434	0/0:18,0:18:0.999993,7e-06,0:0,54,341	1/1:1,69:70:0,0,1:425,192,0	1/1:0,2:2:0,0.344774,0.655226:72,6,0
chr6	17825947	chr6_17825947_C_T	C	T	.	PASS	AF=0.423077;DP=148;NS=13;AN=26;MAF=0.423077;AC=11;AC_Het=5;AC_Hom=6;AC_Hemi=0;HWE=0.573563	GT:AD:DP:GP:PL	0/1:0,1:1:0.001221,0.533519,0.465261:27,3,0	1/1:0,2:2:3e-06,0.364412,0.635585:54,6,0	1/1:0,3:3:0,0.222801,0.777199:74,9,0	1/1:0,3:3:0,0.222801,0.777199:74,9,0	0/1:4,1:5:0.03518,0.96482,0:12,0,103	0/1:0,1:1:0.001221,0.533519,0.465261:27,3,0	0/0:1,0:1:0.534148,0.465801,5.1e-05:0,3,39	0/0:4,0:4:0.901711,0.098289,0:0,12,110	0/0:12,0:12:0.999574,0.000426,0:0,36,238	0/0:39,0:39:1,0,0:0,117,375	0/0:15,0:15:0.999947,5.3e-05,0:0,45,286	0/1:51,10:61:4.4e-05,0.999956,0:41,0,301	0/1:0,1:1:0.001221,0.533519,0.465261:27,3,0
chr6	17827405	chr6_17827405_T_C	T	C	.	PASS	AF=0.115385;DP=197;NS=13;AN=26;MAF=0.115385;AC=3;AC_Het=3;AC_Hom=0;AC_Hemi=0;HWE=1	GT:AD:DP:GP:PL	0/0:27,0:27:1,0,0:0,81,305	0/0:2,0:2:0.925044,0.074956,0:0,6,73	0/0:12,0:12:0.999921,7.9e-05,0:0,36,251	0/1:2,2:4:3.9e-05,0.999961,0:49,0,63	0/1:4,1:5:0.012274,0.987726,0:24,0,101	0/0:4,0:4:0.980145,0.019855,0:0,12,121	0/0:5,0:5:0.989973,0.010027,0:0,15,172	0/0:1,0:1:0.860538,0.13946,2e-06:0,3,40	0/0:18,0:18:0.999999,1e-06,0:0,54,353	0/0:36,0:36:1,0,0:0,108,412	0/0:9,0:9:0.999367,0.000633,0:0,27,226	0/0:66,5:71:1,0,0:0,72,330	0/1:0,3:3:3e-06,0.606696,0.393301:67,9,0
chr6	17827782	chr6_17827782_T_C	T	C	.	PASS	AF=0.346154;DP=168;NS=13;AN=26;MAF=0.346154;AC=9;AC_Het=3;AC_Hom=6;AC_Hemi=0;HWE=0.0919908	GT:AD:DP:GP:PL	1/1:0,4:4:0,0.173292,0.826708:109,12,0	0/0:4,0:4:0.930635,0.069365,0:0,12,125	1/1:0,7:7:0,0.025532,0.974468:184,21,0	0/1:5,1:6:0.02616,0.97384,0:15,0,103	0/0:4,0:4:0.930635,0.069365,0:0,12,116	0/0:3,0:3:0.870267,0.129733,0:0,9,81	0/1:0,1:1:0.002092,0.625135,0.372774:27,3,0	0/0:1,0:1:0.626414,0.37353,5.6e-05:0,3,36	0/0:10,0:10:0.998837,0.001163,0:0,30,246	0/0:25,0:25:1,0,0:0,75,361	0/0:6,0:6:0.981707,0.018293,0:0,18,172	0/1:67,25:92:0,1,0:106,0,330	1/1:0,5:5:0,0.094865,0.905135:145,15,0
chr6	17829061	chr6_17829061_T_A	T	A	.	PASS	AF=0.307692;DP=182;NS=13;AN=26;MAF=0.307692;AC=8;AC_Het=4;AC_Hom=4;AC_Hemi=0;HWE=0.507918	GT:AD:DP:GP:PL	1/1:0,8:8:0,0.016655,0.983345:129,24,0	1/1:0,4:4:0,0.213222,0.786778:95,12,0	0/0:9,0:9:0.998202,0.001798,0:0,27,200	0/1:4,4:8:0,1,0:85,0,95	0/0:6,0:6:0.985792,0.014208,0:0,18,158	0/1:2,3:5:1e-06,0.999927,7.3e-05:62,0,35	0/0:3,0:3:0.896617,0.103383,0:0,9,90	0/1:0,1:1:0.002952,0.682335,0.314713:27,3,0	0/0:9,0:9:0.998202,0.001798,0:0,27,236	0/0:26,0:26:1,0,0:0,78,364	0/0:9,0:9:0.998202,0.001798,0:0,27,204	0/1:47,38:85:0,1,0:222,0,344	0/0:9,0:9:0.998202,0.001798,0:0,27,208
chr6	17829327	chr6_17829327_C_T	C	T	.	PASS	AF=0.166667;DP=124;NS=12;AN=24;MAF=0.166667;AC=4;AC_Het=0;AC_Hom=4;AC_Hemi=0;HWE=0.00621118	GT:AD:DP:GP:PL	0/0:18,0:18:0.999998,2e-06,0:0,54,261	./.:0,0:0:0.678596,0.290347,0.031057:0,0,0	0/0:9,0:9:0.999165,0.000835,0:0,27,189	0/0:8,0:8:0.998332,0.001668,0:0,24,176	0/0:11,0:11:0.999791,0.000209,0:0,33,198	0/0:2,0:2:0.903371,0.096628,1e-06:0,6,49	0/0:2,0:2:0.903371,0.096628,0:0,6,54	0/0:2,0:2:0.903372,0.096628,0:0,6,72	0/0:7,0:7:0.996669,0.003331,0:0,21,175	0/0:16,0:16:0.999993,7e-06,0:0,48,272	0/0:8,0:8:0.998332,0.001668,0:0,24,177	1/1:0,34:34:0,0,1:285,102,0	1/1:0,7:7:0,0.068062,0.931938:175,21,0
chr6	17830127	chr6_17830127_C_T	C	T	.	PASS	AF=0.227273;DP=159;NS=11;AN=22;MAF=0.227273;AC=5;AC_Het=3;AC_Hom=2;AC_Hemi=0;HWE=0.438596	GT:AD:DP:GP:PL	1/1:0,6:6:0,0.079054,0.920946:151,18,0	0/0:3,0:3:0.916585,0.083415,0:0,9,73	./.:0,0:0:0.537465,0.39131,0.071225:0,0,0	0/0:1,0:1:0.732557,0.266672,0.000771:0,3,21	0/0:4,0:4:0.956478,0.043522,0:0,12,133	./.:0,0:0:0.537465,0.39131,0.071225:0,0,0	0/1:0,1:1:0.000636,0.732652,0.266712:35,3,0	0/1:0,1:1:0.000506,0.732748,0.266747:36,3,0	0/0:11,0:11:0.999645,0.000355,0:0,33,282	0/0:35,0:35:1,0,0:0,105,404	0/0:11,0:11:0.999645,0.000355,0:0,33,285	0/1:19,62:81:0,1,0:346,0,163	0/0:5,0:5:0.977755,0.022245,0:0,15,135
chr6	17833168	chr6_17833168_T_A	T	A	.	PASS	AF=0.153846;DP=143;NS=13;AN=26;MAF=0.153846;AC=4;AC_Het=4;AC_Hom=0;AC_Hemi=0;HWE=1	GT:AD:DP:GP:PL	0/1:0,1:1:0.007887,0.821416,0.170697:27,3,0	0/1:6,2:8:1.8e-05,0.999982,0:51,0,125	0/1:3,2:5:1.2e-05,0.999988,0:53,0,78	0/0:13,0:13:0.999949,5.1e-05,0:0,39,256	0/0:11,0:11:0.999797,0.000203,0:0,33,263	0/0:5,0:5:0.987179,0.012821,0:0,15,166	0/1:0,1:1:0.000631,0.827424,0.171945:38,3,0	0/0:5,0:5:0.987179,0.012821,0:0,15,150	0/0:5,0:5:0.987179,0.012821,0:0,15,129	0/0:26,0:26:1,0,0:0,78,352	0/0:6,0:6:0.993548,0.006452,0:0,18,174	0/0:51,3:54:1,0,0:0,75,343	0/0:2,0:2:0.905877,0.094122,2e-06:0,6,44
chr6	17833170	chr6_17833170_T_A	T	A	.	PASS	AF=0.423077;DP=142;NS=13;AN=26;MAF=0.423077;AC=11;AC_Het=7;AC_Hom=4;AC_Hemi=0;HWE=1	GT:AD:DP:GP:PL	0/1:0,1:1:0.001301,0.544287,0.454412:27,3,0	0/1:4,5:9:0,1,0:118,0,77	1/1:0,5:5:0,0.069645,0.930355:147,15,0	0/1:8,6:14:0,1,0:108,0,167	0/1:12,1:13:0.494392,0.505608,0:0,2,207	0/0:4,0:4:0.905506,0.094494,0:0,12,129	0/1:0,1:1:6.5e-05,0.54496,0.454974:40,3,0	1/1:0,5:5:0,0.069645,0.930355:151,15,0	0/1:4,1:5:0.007566,0.992434,0:19,0,76	0/0:22,1:23:0.999682,0.000318,0:0,37,309	0/1:4,1:5:0.00152,0.99848,0:26,0,109	0/0:50,6:56:0.987338,0.012662,0:0,21,296	0/0:1,0:1:0.544177,0.454313,0.00151:0,3,24
chr6	17833187	chr6_17833187_G_C	G	C	.	PASS	AF=0.346154;DP=169;NS=13;AN=26;MAF=0.346154;AC=9;AC_Het=5;AC_Hom=4;AC_Hemi=0;HWE=0.578215	GT:AD:DP:GP:PL	0/1:0,1:1:0.002137,0.628747,0.369116:27,3,0	0/0:9,0:9:0.997712,0.002288,0:0,27,213	1/1:0,3:3:0,0.298659,0.701341:85,9,0	0/1:5,6:11:0,1,0:157,0,87	0/1:6,10:16:0,1,0:205,0,114	0/1:4,2:6:0,1,0:64,0,111	0/0:2,0:2:0.773081,0.226919,0:0,6,65	1/1:0,5:5:0,0.096215,0.903785:156,15,0	0/0:8,0:8:0.995435,0.004565,0:0,24,213	0/0:29,0:29:1,0,0:0,87,395	0/0:8,0:8:0.995435,0.004565,0:0,24,215	0/1:8,57:65:0,0.610938,0.389062:317,3,0	0/0:6,0:6:0.981986,0.018014,0:0,18,159
chr6	17834692	chr6_17834692_C_A	C	A	.	PASS	AF=0.125;DP=106;NS=12;AN=24;MAF=0.125;AC=3;AC_Het=3;AC_Hom=0;AC_Hemi=0;HWE=1	GT:AD:DP:GP:PL	0/1:0,3:3:0,0.538885,0.461115:98,9,0	0/0:4,0:4:0.973958,0.026042,0:0,12,114	0/0:1,0:1:0.82372,0.176205,7.5e-05:0,3,27	0/0:5,0:5:0.986807,0.013193,0:0,15,126	0/0:10,1:11:0.705302,0.294698,0:0,0,194	0/0:6,0:6:0.99336,0.00664,0:0,18,166	0/0:3,0:3:0.949237,0.050763,0:0,9,79	./.:0,0:0:0.678615,0.290332,0.031053:0,0,0	0/1:5,2:7:0.003468,0.996532,0:28,0,112	0/1:26,6:32:2.5e-05,0.999975,0:50,0,300	0/0:7,1:8:0.822164,0.177836,0:0,3,170	0/0:20,2:22:0.999908,9.2e-05,0:0,37,281	0/0:4,0:4:0.973958,0.026042,0:0,12,104
chr6	17835646	chr6_17835646_C_T	C	T	.	PASS	AF=0.384615;DP=192;NS=13;AN=26;MAF=0.384615;AC=10;AC_Het=2;AC_Hom=8;AC_Hemi=0;HWE=0.0196258	GT:AD:DP:GP:PL	1/1:0,5:5:0,0.103424,0.896576:118,15,0	0/0:16,0:16:0.999983,1.7e-05,0:0,48,314	1/1:0,2:2:1e-06,0.47994,0.52006:65,6,0	1/1:0,13:13:0,0.00045,0.99955:266,39,0	0/1:4,1:5:0.055437,0.944563,0:12,0,96	0/1:6,1:7:0.035978,0.964022,0:14,0,144	1/1:0,3:3:0,0.315736,0.684264:100,9,0	0/0:5,0:5:0.967249,0.032751,0:0,15,160	0/0:10,0:10:0.998943,0.001057,0:0,30,234	0/0:35,0:35:1,0,0:0,105,396	0/0:14,1:15:0.923117,0.076883,0:0,11,291	0/0:64,6:70:0.999914,8.6e-05,0:0,41,326	0/0:6,0:6:0.983352,0.016648,0:0,18,175
chr6	17837328	chr6_17837328_A_G	A	G	.	PASS	AF=0.166667;DP=196;NS=12;AN=24;MAF=0.166667;AC=4;AC_Het=4;AC_Hom=0;AC_Hemi=0;HWE=1	GT:AD:DP:GP:PL	0/0:6,0:6:0.992976,0.007024,0:0,18,178	0/1:0,1:1:0.000718,0.814837,0.184445:37,3,0	0/1:0,1:1:0.000453,0.815053,0.184494:39,3,0	0/0:12,0:12:0.999889,0.000111,0:0,36,303	0/1:13,4:17:0,1,0:70,0,265	0/1:3,4:7:0,1,0:103,0,91	0/0:3,0:3:0.946443,0.053557,0:0,9,99	./.:0,0:0:0.664916,0.301016,0.034068:0,0,0	0/0:10,0:10:0.999558,0.000442,0:0,30,255	0/0:26,0:26:1,0,0:0,78,369	0/0:13,0:13:0.999945,5.5e-05,0:0,39,301	0/0:91,0:91:1,0,0:0,274,434	0/0:9,0:9:0.999117,0.000883,0:0,27,234
chr6	17837439	chr6_17837439_G_T	G	T	.	PASS	AF=0.384615;DP=226;NS=13;AN=26;MAF=0.384615;AC=10;AC_Het=2;AC_Hom=8;AC_Hemi=0;HWE=0.0196258	GT:AD:DP:GP:PL	0/0:6,0:6:0.978927,0.021073,0:0,18,129	0/0:8,0:8:0.994647,0.005353,0:0,24,197	0/0:1,0:1:0.591772,0.407668,0.00056:0,3,27	1/1:0,10:10:0,0.002827,0.997173:255,30,0	0/1:6,5:11:0,1,0:136,0,149	0/1:2,4:6:0,0.999973,2.7e-05:123,0,41	1/1:0,11:11:0,0.001415,0.998585:280,33,0	0/0:2,0:2:0.743802,0.256198,0:0,6,82	0/0:10,0:10:0.998656,0.001344,0:0,30,271	0/0:19,0:19:0.999997,3e-06,0:0,57,332	0/0:22,0:22:1,0,0:0,66,375	1/1:1,114:115:0,0,1:460,325,0	1/1:0,5:5:0,0.083175,0.916825:152,15,0
chr6	17842842	chr6_17842842_G_A	G	A	.	PASS	AF=0.153846;DP=234;NS=13;AN=26;MAF=0.153846;AC=4;AC_Het=4;AC_Hom=0;AC_Hemi=0;HWE=1	GT:AD:DP:GP:PL	0/0:19,0:19:0.999999,1e-06,0:0,57,326	0/0:10,0:10:0.99962,0.00038,0:0,30,220	0/0:1,0:1:0.836976,0.163021,3e-06:0,3,41	0/1:5,8:13:0,1,0:185,0,107	0/1:5,6:11:0,1,0:150,0,117	0/1:5,3:8:0,1,0:90,0,135	0/1:1,3:4:0,0.99691,0.00309:102,0,15	0/0:3,0:3:0.953568,0.046432,0:0,9,113	0/0:8,0:8:0.998481,0.001519,0:0,24,242	0/0:19,0:19:0.999999,1e-06,0:0,57,359	0/0:10,0:10:0.99962,0.00038,0:0,30,254	0/0:124,0:124:1,0,0:0,373,479	0/0:4,0:4:0.976233,0.023767,0:0,12,109
chr6	17843371	chr6_17843371_C_T	C	T	.	PASS	AF=0.208333;DP=239;NS=12;AN=24;MAF=0.208333;AC=5;AC_Het=1;AC_Hom=4;AC_Hemi=0;HWE=0.0310559	GT:AD:DP:GP:PL	1/1:0,19:19:0,1.5e-05,0.999985:344,57,0	0/0:12,0:12:0.999873,0.000127,0:0,36,303	./.:0,0:0:0.629466,0.327846,0.042688:0,0,0	0/0:20,0:20:1,0,0:0,60,365	0/0:18,0:18:0.999998,2e-06,0:0,54,358	0/0:9,0:9:0.998984,0.001016,0:0,27,236	0/0:8,0:8:0.99797,0.00203,0:0,24,211	0/0:3,0:3:0.938877,0.061123,0:0,9,108	0/0:9,0:9:0.998984,0.001016,0:0,27,251	0/0:11,0:11:0.999746,0.000254,0:0,33,239	0/0:11,0:11:0.999746,0.000254,0:0,33,285	0/1:57,56:113:0,1,0:346,0,357	1/1:0,6:6:0,0.107138,0.892862:175,18,0
chr6	17848523	chr6_17848523_T_A	T	A	.	PASS	AF=0.363636;DP=75;NS=11;AN=22;MAF=0.363636;AC=8;AC_Het=8;AC_Hom=0;AC_Hemi=0;HWE=0.190918	GT:AD:DP:GP:PL	0/0:1,0:1:0.542486,0.455988,0.001526:0,3,24	./.:0,0:0:0.295189,0.496248,0.208563:0,0,0	./.:0,0:0:0.295189,0.496248,0.208563:0,0,0	0/0:2,0:2:0.70409,0.29591,0:0,6,68	0/1:9,1:10:0.087987,0.912013,0:8,0,195	0/1:0,1:1:0.000129,0.54324,0.456631:37,3,0	0/1:0,1:1:0.000408,0.543089,0.456503:32,3,0	0/1:0,1:1:8.1e-05,0.543266,0.456652:39,3,0	0/1:4,2:6:3.8e-05,0.999962,0:42,0,119	0/0:7,0:7:0.987037,0.012963,0:0,21,209	0/1:4,2:6:3e-06,0.999997,0:52,0,95	0/1:17,19:36:0,1,0:239,0,197	0/1:3,1:4:0.001895,0.998105,0:25,0,77
chr6	17848623	chr6_17848623_C_T	C	T	.	PASS	AF=0.5;DP=216;NS=13;AN=26;MAF=0.5;AC=13;AC_Het=3;AC_Hom=10;AC_Hemi=0;HWE=0.0892525	GT:AD:DP:GP:PL	0/0:34,0:34:1,0,0:0,102,400	1/1:0,3:3:0,0.207009,0.792991:108,9,0	0/0:5,0:5:0.943529,0.056471,0:0,15,151	0/1:7,4:11:0,1,0:97,0,146	0/1:2,6:8:0,0.999994,6e-06:171,0,49	1/1:0,5:5:0,0.061263,0.938737:159,15,0	0/1:5,1:6:0.00333,0.99667,0:22,0,153	1/1:0,5:5:0,0.061263,0.938737:170,15,0	0/0:4,0:4:0.893095,0.106905,0:0,12,122	0/0:22,0:22:1,0,0:0,66,373	0/0:9,0:9:0.996273,0.003727,0:0,27,255	1/1:0,100:100:0,0,1:452,301,0	1/1:0,4:4:0,0.115454,0.884546:136,12,0
chr6	17850543	chr6_17850543_C_T	C	T	.	PASS	AF=0.153846;DP=267;NS=13;AN=26;MAF=0.153846;AC=4;AC_Het=0;AC_Hom=4;AC_Hemi=0;HWE=0.00521739	GT:AD:DP:GP:PL	0/0:40,0:40:1,0,0:0,120,391	0/0:5,0:5:0.990556,0.009444,0:0,15,142	0/0:8,0:8:0.99881,0.00119,0:0,24,227	0/0:13,0:13:0.999963,3.7e-05,0:0,39,291	0/0:12,0:12:0.999926,7.4e-05,0:0,36,306	0/0:5,0:5:0.990556,0.009444,0:0,15,153	1/1:0,5:5:0,0.290622,0.709378:162,15,0	1/1:0,5:5:0,0.290622,0.709378:131,15,0	0/0:20,0:20:1,0,0:0,60,289	0/0:26,0:26:1,0,0:0,78,355	0/0:17,0:17:0.999998,2e-06,0:0,51,307	0/0:104,0:104:1,0,0:0,313,456	0/0:7,0:7:0.997622,0.002378,0:0,21,204
chr6	17851084	chr6_17851084_A_G	A	G	.	PASS	AF=0.346154;DP=272;NS=13;AN=26;MAF=0.346154;AC=9;AC_Het=7;AC_Hom=2;AC_Hemi=0;HWE=1	GT:AD:DP:GP:PL	1/1:0,34:34:0,0,1:418,102,0	0/1:1,6:7:0,0.966663,0.033337:159,0,9	0/0:4,0:4:0.936721,0.063279,0:0,12,114	0/1:7,3:10:0,1,0:82,0,188	0/1:4,6:10:0,1,0:152,0,115	0/1:2,5:7:0,0.999979,2.1e-05:148,0,41	0/0:6,0:6:0.983392,0.016608,0:0,18,198	0/1:1,1:2:0.000294,0.999365,0.000342:35,0,29	0/0:8,0:8:0.995796,0.004204,0:0,24,229	0/0:25,0:25:1,0,0:0,75,381	0/0:8,0:8:0.995796,0.004204,0:0,24,230	0/1:22,118:140:0,1,0:289,0,85	0/1:2,9:11:0,0.999852,0.000148:229,0,33
chr6	17851095	chr6_17851095_C_T	C	T	.	PASS	AF=0.5;DP=268;NS=13;AN=26;MAF=0.5;AC=13;AC_Het=11;AC_Hom=2;AC_Hemi=0;HWE=0.0338157	GT:AD:DP:GP:PL	0/1:19,11:30:0,1,0:207,0,296	0/1:6,1:7:0.067054,0.932946,0:9,0,163	1/1:0,4:4:0,0.123413,0.876587:114,12,0	0/1:9,2:11:2.9e-05,0.999971,0:43,0,228	0/0:10,0:10:0.998269,0.001731,0:0,30,272	0/1:5,2:7:2.2e-05,0.999978,0:44,0,143	0/1:5,1:6:0.003591,0.996409,0:22,0,157	0/1:1,1:2:0.000712,0.999147,0.000141:29,0,35	0/1:5,1:6:0.005678,0.994322,0:20,0,142	0/1:24,3:27:0.349189,0.650811,0:0,0,311	0/1:10,1:11:0.224428,0.775572,0:3,0,216	0/1:117,19:136:2e-06,0.999998,0:55,0,272	0/1:9,2:11:0.000195,0.999805,0:35,0,221
chr6	17851155	chr6_17851155_G_A	G	A	.	PASS	AF=0.230769;DP=265;NS=13;AN=26;MAF=0.230769;AC=6;AC_Het=4;AC_Hom=2;AC_Hemi=0;HWE=0.522981	GT:AD:DP:GP:PL	0/0:33,0:33:1,0,0:0,99,387	0/0:17,1:18:0.976447,0.023553,0:0,14,311	0/1:0,2:2:0,0.612796,0.387204:72,6,0	0/1:10,2:12:0.091463,0.908537,0:12,0,238	0/0:10,0:10:0.999383,0.000617,0:0,30,265	0/1:2,1:3:0.047805,0.952195,0:15,0,71	0/0:5,0:5:0.980638,0.019362,0:0,15,163	0/0:4,0:4:0.962011,0.037989,0:0,12,136	0/0:8,0:8:0.997538,0.002462,0:0,24,216	0/0:24,0:24:1,0,0:0,72,380	0/0:12,0:12:0.999846,0.000154,0:0,36,280	0/1:57,71:128:0,1,0:364,0,345	1/1:0,6:6:0,0.090008,0.909992:190,18,0
chr6	17851168	chr6_17851168_C_T	C	T	.	PASS	AF=0.166667;DP=264;NS=12;AN=24;MAF=0.166667;AC=4;AC_Het=4;AC_Hom=0;AC_Hemi=0;HWE=1	GT:AD:DP:GP:PL	0/0:30,0:30:1,0,0:0,90,385	0/0:13,1:14:0.768636,0.231364,0:0,2,271	./.:0,0:0:0.643655,0.317252,0.039093:0,0,0	0/1:5,10:15:0,1,0:220,0,103	0/1:5,5:10:0,1,0:126,0,136	0/1:0,3:3:0,0.503573,0.496427:84,9,0	0/0:7,0:7:0.996164,0.003836,0:0,21,199	0/0:6,0:6:0.992358,0.007642,0:0,18,186	0/0:8,0:8:0.998078,0.001922,0:0,24,231	0/0:23,0:23:1,0,0:0,69,381	0/0:11,0:11:0.999759,0.000241,0:0,33,272	0/1:56,18:74:0,1,0:170,0,308	0/0:7,0:7:0.996164,0.003836,0:0,21,202
chr6	17852967	chr6_17852967_T_G	T	G	.	PASS	AF=0.375;DP=234;NS=12;AN=24;MAF=0.375;AC=9;AC_Het=5;AC_Hom=4;AC_Hemi=0;HWE=1	GT:AD:DP:GP:PL	1/1:0,10:10:0,0.003037,0.996963:255,30,0	1/1:0,7:7:0,0.023789,0.976211:215,21,0	./.:0,0:0:0.371279,0.476095,0.152625:0,0,0	0/1:9,5:14:0,1,0:126,0,203	0/1:11,4:15:0,1,0:86,0,245	0/1:5,4:9:0,1,0:93,0,139	0/1:5,6:11:0,1,0:166,0,129	0/1:0,1:1:7.5e-05,0.609279,0.390646:41,3,0	0/0:10,0:10:0.998749,0.001251,0:0,30,260	0/0:29,0:29:1,0,0:0,87,380	0/0:10,0:10:0.998749,0.001251,0:0,30,253	0/0:110,1:111:1,0,0:0,298,444	0/0:7,0:7:0.990082,0.009918,0:0,21,194
chr6	17853073	chr6_17853073_A_G	A	G	.	PASS	AF=0.307692;DP=266;NS=13;AN=26;MAF=0.307692;AC=8;AC_Het=8;AC_Hom=0;AC_Hemi=0;HWE=0.244302	GT:AD:DP:GP:PL	0/0:35,0:35:1,0,0:0,105,406	0/1:6,1:7:0.317173,0.682827,0:4,0,156	0/1:0,2:2:0,0.5367,0.463299:68,6,0	0/1:12,2:14:0.002012,0.997988,0:28,0,271	0/0:11,0:11:0.999579,0.000421,0:0,33,280	0/0:4,0:4:0.948812,0.051188,0:0,12,146	0/0:8,0:8:0.99664,0.00336,0:0,24,219	0/1:4,1:5:0.007339,0.992661,0:22,0,116	0/1:11,1:12:0.321701,0.678299,0:4,0,210	0/1:27,7:34:0,1,0:66,0,342	0/1:7,2:9:0.000827,0.999173,0:31,0,192	0/1:96,20:116:0.032252,0.967748,0:15,0,306	0/0:9,0:9:0.998317,0.001683,0:0,27,231
chr6	17854137	chr6_17854137_T_C	T	C	.	PASS	AF=0.269231;DP=264;NS=13;AN=26;MAF=0.269231;AC=7;AC_Het=5;AC_Hom=2;AC_Hemi=0;HWE=1	GT:AD:DP:GP:PL	0/0:42,1:43:1,0,0:0,89,384	0/1:8,1:9:0.056518,0.943482,0:13,0,208	1/1:0,10:10:0,0.004551,0.995449:242,30,0	0/0:13,0:13:0.999896,0.000104,0:0,39,313	0/0:14,0:14:0.999948,5.2e-05,0:0,42,325	0/0:6,0:6:0.986826,0.013174,0:0,18,183	0/0:4,0:4:0.949308,0.050692,0:0,12,140	0/0:1,0:1:0.700644,0.299316,4e-05:0,3,35	0/1:6,2:8:0.00015,0.99985,0:39,0,139	0/1:17,13:30:0,1,0:225,0,275	0/1:8,5:13:0,1,0:112,0,193	0/0:96,13:109:0.517749,0.482251,0:0,0,277	0/1:3,1:4:0.001869,0.998131,0:28,0,87
chr6	17855381	chr6_17855381_C_T	C	T	.	PASS	AF=0.5;DP=225;NS=12;AN=24;MAF=0.5;AC=12;AC_Het=2;AC_Hom=10;AC_Hemi=0;HWE=0.0264585	GT:AD:DP:GP:PL	0/0:17,0:17:0.999986,1.4e-05,0:0,51,309	1/1:0,6:6:0,0.032933,0.967067:153,18,0	0/0:4,0:4:0.897105,0.102895,0:0,12,127	0/1:2,7:9:0,0.999993,7e-06:155,0,48	0/1:4,4:8:0,1,0:100,0,109	1/1:0,3:3:0,0.214109,0.785891:84,9,0	./.:0,0:0:0.271946,0.499077,0.228978:0,0,0	1/1:0,2:2:0,0.352704,0.647296:71,6,0	0/0:7,0:7:0.985866,0.014134,0:0,21,210	0/0:26,0:26:1,0,0:0,78,383	0/0:17,0:17:0.999986,1.4e-05,0:0,51,319	1/1:3,117:120:0,0,1:410,257,0	1/1:0,6:6:0,0.032933,0.967067:180,18,0
chr6	17856374	chr6_17856374_G_C	G	C	.	PASS	AF=0.125;DP=203;NS=12;AN=24;MAF=0.125;AC=3;AC_Het=3;AC_Hom=0;AC_Hemi=0;HWE=1	GT:AD:DP:GP:PL	0/0:22,0:22:1,0,0:0,66,371	0/0:4,0:4:0.980886,0.019114,0:0,12,140	./.:0,0:0:0.748447,0.233363,0.01819:0,0,0	0/0:5,0:5:0.990351,0.009649,0:0,15,151	0/0:8,0:8:0.998784,0.001216,0:0,24,233	0/1:6,1:7:0.031573,0.968427,0:20,0,153	0/1:2,1:3:0.010107,0.989893,0:25,0,73	0/1:0,2:2:0,0.76231,0.23769:74,6,0	0/0:8,0:8:0.998784,0.001216,0:0,24,229	0/0:15,0:15:0.99999,1e-05,0:0,45,321	0/0:12,0:12:0.999924,7.6e-05,0:0,36,271	0/0:112,0:112:1,0,0:0,337,470	0/0:5,0:5:0.990351,0.009649,0:0,15,160
```
