## Supplementary data 1-3 for "The Avocado Genome Informs Deep Angiosperm Phylogeny, Highlights Introgressive Hybridization, and Reveals Pathogen-Influenced Gene Space Adaptation": Persea_179K.vcf (part 65 of 111)

```
chr6	17857382	chr6_17857382_A_G	A	G	.	PASS	AF=0.269231;DP=265;NS=13;AN=26;MAF=0.269231;AC=7;AC_Het=7;AC_Hom=0;AC_Hemi=0;HWE=0.49913	GT:AD:DP:GP:PL	0/0:18,0:18:0.999997,3e-06,0:0,54,353	0/0:6,0:6:0.988024,0.011976,0:0,18,180	0/1:4,3:7:1e-06,0.999999,0:62,0,93	0/1:11,3:14:1.3e-05,0.999987,0:50,0,257	0/1:9,1:10:0.094871,0.905129,0:11,0,225	0/1:1,2:3:1e-06,0.999875,0.000123:60,0,32	0/0:4,0:4:0.953756,0.046244,0:0,12,134	0/0:1,0:1:0.7205,0.279479,2.2e-05:0,3,37	0/1:10,3:13:0,1,0:67,0,227	0/1:31,8:39:0,1,0:74,0,356	0/1:11,7:18:0,1,0:131,0,260	0/0:123,4:127:1,0,0:0,277,442	0/0:5,0:5:0.976331,0.023669,0:0,15,172
chr6	17857465	chr6_17857465_C_G	C	G	.	PASS	AF=0.115385;DP=206;NS=13;AN=26;MAF=0.115385;AC=3;AC_Het=3;AC_Hom=0;AC_Hemi=0;HWE=1	GT:AD:DP:GP:PL	0/0:24,0:24:1,0,0:0,72,360	0/0:7,0:7:0.997789,0.002211,0:0,21,163	0/1:2,1:3:0.002812,0.997186,1e-06:31,0,47	0/1:6,1:7:0.082557,0.917443,0:16,0,139	0/0:4,0:4:0.982581,0.017419,0:0,12,120	0/0:1,0:1:0.875787,0.12421,3e-06:0,3,38	0/0:2,0:2:0.933783,0.066217,0:0,6,71	0/0:2,0:2:0.933783,0.066217,0:0,6,75	0/0:16,1:17:0.978803,0.021197,0:0,11,305	0/0:27,1:28:1,0,0:0,62,371	0/1:11,3:14:2.4e-05,0.999976,0:52,0,218	0/0:89,2:91:1,0,0:0,228,440	0/0:4,0:4:0.982581,0.017419,0:0,12,139
chr6	17857803	chr6_17857803_C_T	C	T	.	PASS	AF=0.384615;DP=220;NS=13;AN=26;MAF=0.384615;AC=10;AC_Het=4;AC_Hom=6;AC_Hemi=0;HWE=0.255674	GT:AD:DP:GP:PL	0/0:28,0:28:1,0,0:0,84,387	0/0:4,0:4:0.92651,0.07349,0:0,12,115	1/1:1,23:24:0,0.000596,0.999404:354,37,0	0/0:12,0:12:0.99969,0.00031,0:0,36,233	0/0:5,0:5:0.961854,0.038146,0:0,15,139	0/1:1,3:4:0,0.999597,0.000403:88,0,29	0/0:7,0:7:0.990183,0.009817,0:0,21,153	0/0:3,0:3:0.863082,0.136918,0:0,9,102	0/1:4,7:11:0,1,0:181,0,99	0/1:15,17:32:0,1,0:292,0,170	0/1:10,6:16:0,1,0:146,0,232	1/1:6,64:70:0,0.000237,0.999763:315,41,0	1/1:0,4:4:0,0.164562,0.835438:123,12,0
chr6	17857831	chr6_17857831_A_C	A	C	.	PASS	AF=0.5;DP=208;NS=13;AN=26;MAF=0.5;AC=13;AC_Het=3;AC_Hom=10;AC_Hemi=0;HWE=0.0892525	GT:AD:DP:GP:PL	0/0:21,0:21:0.999999,1e-06,0:0,63,373	1/1:0,2:2:0,0.36615,0.633849:70,6,0	0/0:23,0:23:1,0,0:0,69,375	0/1:7,6:13:0,1,0:118,0,133	0/1:2,4:6:0,0.999992,8e-06:111,0,47	1/1:0,3:3:0,0.224101,0.775899:91,9,0	0/1:2,3:5:0,0.999999,1e-06:88,0,56	1/1:0,3:3:0,0.224101,0.775899:94,9,0	0/0:9,0:9:0.996631,0.003369,0:0,27,235	0/0:34,0:34:1,0,0:0,102,401	0/0:13,0:13:0.999789,0.000211,0:0,39,279	1/1:3,69:72:0,0,1:365,118,0	1/1:0,4:4:0,0.126189,0.873811:117,12,0
chr6	17858260	chr6_17858260_C_T	C	T	.	PASS	AF=0.192308;DP=261;NS=13;AN=26;MAF=0.192308;AC=5;AC_Het=1;AC_Hom=4;AC_Hemi=0;HWE=0.026087	GT:AD:DP:GP:PL	1/1:0,28:28:0,0,1:385,84,0	0/0:7,0:7:0.996377,0.003623,0:0,21,222	0/0:4,0:4:0.971734,0.028266,0:0,12,125	0/0:11,0:11:0.999773,0.000227,0:0,33,245	0/0:7,0:7:0.996377,0.003623,0:0,21,210	0/0:7,0:7:0.996377,0.003623,0:0,21,215	0/1:5,1:6:0.017012,0.982988,0:21,0,144	1/1:0,6:6:0,0.118384,0.881616:192,18,0	0/0:10,0:10:0.999546,0.000454,0:0,30,263	0/0:24,0:24:1,0,0:0,72,376	0/0:11,0:11:0.999773,0.000227,0:0,33,288	0/0:132,0:132:1,0,0:0,397,483	0/0:7,0:7:0.996377,0.003623,0:0,21,218
chr6	17858786	chr6_17858786_T_G	T	G	.	PASS	AF=0.166667;DP=272;NS=12;AN=24;MAF=0.166667;AC=4;AC_Het=2;AC_Hom=2;AC_Hemi=0;HWE=0.254658	GT:AD:DP:GP:PL	0/0:52,0:52:1,0,0:0,157,424	0/0:7,0:7:0.997012,0.002988,0:0,21,206	./.:0,0:0:0.703993,0.2701,0.025907:0,0,0	0/1:9,8:17:0,1,0:203,0,199	0/1:7,6:13:0,1,0:152,0,190	1/1:0,4:4:0,0.39452,0.60548:122,12,0	0/0:7,0:7:0.997012,0.002988,0:0,21,216	0/0:1,0:1:0.839042,0.160955,2e-06:0,3,41	0/0:2,0:2:0.912479,0.087521,0:0,6,69	0/0:24,0:24:1,0,0:0,72,381	0/0:13,0:13:0.999953,4.7e-05,0:0,39,274	0/0:125,0:125:1,0,0:0,376,474	0/0:7,0:7:0.997012,0.002988,0:0,21,208
chr6	17860322	chr6_17860322_A_G	A	G	.	PASS	AF=0.5;DP=260;NS=12;AN=24;MAF=0.5;AC=12;AC_Het=4;AC_Hom=8;AC_Hemi=0;HWE=0.281462	GT:AD:DP:GP:PL	1/1:0,22:22:0,0,1:370,66,0	1/1:0,10:10:0,0.001984,0.998016:275,30,0	./.:0,0:0:0.254471,0.49996,0.245569:0,0,0	0/1:7,8:15:0,1,0:201,0,146	0/1:10,16:26:0,1,0:298,0,172	1/1:0,7:7:0,0.015656,0.984344:195,21,0	0/1:2,6:8:0,0.999999,1e-06:166,0,58	1/1:0,4:4:0,0.112878,0.887122:136,12,0	0/0:8,0:8:0.992384,0.007616,0:0,24,221	0/0:24,0:24:1,0,0:0,72,383	0/0:7,0:7:0.984884,0.015116,0:0,21,209	0/1:61,56:117:0,1,0:353,0,369	0/0:11,0:11:0.999042,0.000958,0:0,33,286
chr6	17860631	chr6_17860631_G_A	G	A	.	PASS	AF=0.125;DP=244;NS=12;AN=24;MAF=0.125;AC=3;AC_Het=3;AC_Hom=0;AC_Hemi=0;HWE=1	GT:AD:DP:GP:PL	0/0:12,1:13:0.93314,0.06686,0:0,6,220	0/1:6,2:8:6e-06,0.999994,0:58,0,164	0/0:5,0:5:0.990917,0.009083,0:0,15,122	0/1:11,2:13:0.110286,0.889714,0:14,0,251	0/0:19,0:19:0.999999,1e-06,0:0,57,360	0/0:10,0:10:0.999714,0.000286,0:0,30,265	0/0:8,1:9:0.895567,0.104433,0:0,4,206	./.:0,0:0:0.760556,0.223086,0.016359:0,0,0	0/0:8,0:8:0.998856,0.001144,0:0,24,234	0/0:32,0:32:1,0,0:0,96,403	0/0:16,0:16:0.999996,4e-06,0:0,48,300	0/0:100,0:100:1,0,0:0,301,451	0/1:9,2:11:0.001868,0.998132,0:33,0,229
chr6	17860675	chr6_17860675_C_G	C	G	.	PASS	AF=0.208333;DP=179;NS=12;AN=24;MAF=0.208333;AC=5;AC_Het=3;AC_Hom=2;AC_Hemi=0;HWE=0.403727	GT:AD:DP:GP:PL	0/0:3,0:3:0.938785,0.061215,0:0,9,92	1/1:0,4:4:0,0.323968,0.676032:137,12,0	./.:0,0:0:0.629051,0.328153,0.042796:0,0,0	0/1:8,5:13:0,1,0:112,0,208	0/1:9,9:18:0,1,0:201,0,220	0/1:3,1:4:0.003819,0.996181,0:27,0,96	0/0:10,0:10:0.999491,0.000509,0:0,30,258	0/0:1,0:1:0.793123,0.20687,7e-06:0,3,39	0/0:6,0:6:0.991915,0.008085,0:0,18,158	0/0:20,0:20:1,0,0:0,60,369	0/0:17,0:17:0.999996,4e-06,0:0,51,338	0/0:76,0:76:1,0,0:0,229,421	0/0:5,0:5:0.98396,0.01604,0:0,15,154
chr6	17860723	chr6_17860723_A_G	A	G	.	PASS	AF=0.384615;DP=181;NS=13;AN=26;MAF=0.384615;AC=10;AC_Het=0;AC_Hom=10;AC_Hemi=0;HWE=0.000242294	GT:AD:DP:GP:PL	1/1:0,2:2:4e-06,0.481767,0.51823:57,6,0	1/1:0,2:2:1.8e-05,0.48176,0.518222:50,6,0	0/0:1,0:1:0.650145,0.349667,0.000188:0,3,30	0/0:7,0:7:0.991667,0.008333,0:0,21,173	0/0:6,0:6:0.983471,0.016529,0:0,18,170	1/1:0,2:2:0,0.481768,0.518231:66,6,0	0/0:9,0:9:0.997904,0.002096,0:0,27,244	0/0:1,0:1:0.650252,0.349724,2.4e-05:0,3,39	0/0:12,0:12:0.999737,0.000263,0:0,36,291	0/0:28,0:28:1,0,0:0,84,408	0/0:18,0:18:0.999996,4e-06,0:0,54,354	1/1:0,78:78:0,0,1:435,235,0	1/1:0,4:4:0,0.188579,0.811421:129,12,0
chr6	17860832	chr6_17860832_A_G	A	G	.	PASS	AF=0.346154;DP=262;NS=13;AN=26;MAF=0.346154;AC=9;AC_Het=9;AC_Hom=0;AC_Hemi=0;HWE=0.209153	GT:AD:DP:GP:PL	0/1:12,9:21:0,1,0:159,0,164	0/1:4,1:5:0.343709,0.656291,0:3,0,98	0/0:6,0:6:0.985553,0.014447,0:0,18,166	0/0:13,0:13:0.999885,0.000115,0:0,39,260	0/1:16,3:19:0.003288,0.996712,0:25,0,247	0/1:8,2:10:0.000859,0.999141,0:31,0,187	0/1:8,2:10:0.000432,0.999568,0:34,0,173	0/0:3,0:3:0.895036,0.104964,0:0,9,92	0/1:11,3:14:1.5e-05,0.999985,0:48,0,214	0/1:16,2:18:0.464593,0.535407,0:1,0,230	0/1:12,2:14:0.004462,0.995538,0:24,0,232	0/0:117,0:117:1,0,0:0,352,449	0/1:9,3:12:0,1,0:67,0,177
chr6	17860833	chr6_17860833_C_T	C	T	.	PASS	AF=0.153846;DP=268;NS=13;AN=26;MAF=0.153846;AC=4;AC_Het=4;AC_Hom=0;AC_Hemi=0;HWE=1	GT:AD:DP:GP:PL	0/1:18,3:21:0.059441,0.940559,0:16,0,238	0/0:5,0:5:0.988114,0.011886,0:0,15,146	0/1:3,3:6:0,1,0:86,0,79	0/0:14,0:14:0.999977,2.3e-05,0:0,42,315	0/0:21,1:22:0.999271,0.000729,0:0,27,343	0/1:8,2:10:0.00209,0.99791,0:31,0,217	0/1:9,1:10:0.174402,0.825598,0:11,0,201	0/0:3,0:3:0.954093,0.045907,0:0,9,94	0/0:13,1:14:0.998664,0.001336,0:0,25,279	0/0:18,1:19:0.999877,0.000123,0:0,35,330	0/0:16,0:16:0.999994,6e-06,0:0,48,337	0/0:116,0:116:1,0,0:0,349,465	0/0:11,1:12:0.627574,0.372426,0:2,0,241
chr6	17860847	chr6_17860847_G_A	G	A	.	PASS	AF=0.230769;DP=268;NS=13;AN=26;MAF=0.230769;AC=6;AC_Het=6;AC_Hom=0;AC_Hemi=0;HWE=1	GT:AD:DP:GP:PL	0/0:20,2:22:0.996577,0.003423,0:0,23,293	0/1:4,1:5:0.007559,0.992441,0:23,0,124	0/1:5,1:6:0.023568,0.976432,0:18,0,130	0/0:13,1:14:0.661509,0.338491,0:0,1,267	0/1:21,5:26:0,1,0:83,0,314	0/0:11,0:11:0.999675,0.000325,0:0,33,289	0/0:8,1:9:0.790743,0.209257,0:0,4,208	0/0:4,0:4:0.96006,0.03994,0:0,12,120	0/1:8,1:9:0.0714,0.9286,0:13,0,174	0/0:17,1:18:0.989972,0.010028,0:0,18,300	0/1:13,2:15:0.00554,0.99446,0:24,0,262	0/0:118,0:118:1,0,0:0,355,473	0/1:9,2:11:0.000824,0.999176,0:33,0,199
chr6	17860884	chr6_17860884_C_T	C	T	.	PASS	AF=0.115385;DP=268;NS=13;AN=26;MAF=0.115385;AC=3;AC_Het=3;AC_Hom=0;AC_Hemi=0;HWE=1	GT:AD:DP:GP:PL	0/0:21,1:22:0.999984,1.6e-05,0:0,43,321	0/1:5,1:6:0.024901,0.975099,0:21,0,134	0/0:4,0:4:0.980668,0.019332,0:0,12,131	0/0:14,0:14:0.999981,1.9e-05,0:0,42,315	0/1:18,4:22:1.8e-05,0.999982,0:52,0,289	0/0:11,0:11:0.999846,0.000154,0:0,33,263	0/0:9,1:10:0.940863,0.059137,0:0,7,226	0/0:5,0:5:0.99024,0.00976,0:0,15,137	0/1:5,1:6:0.019883,0.980117,0:22,0,135	0/0:24,2:26:0.99424,0.00576,0:0,17,322	0/0:11,1:12:0.507664,0.492336,0:5,0,236	0/0:119,0:119:1,0,0:0,358,472	0/0:11,0:11:0.999846,0.000154,0:0,33,267
chr6	17861116	chr6_17861116_G_A	G	A	.	PASS	AF=0.192308;DP=262;NS=13;AN=26;MAF=0.192308;AC=5;AC_Het=3;AC_Hom=2;AC_Hemi=0;HWE=0.373913	GT:AD:DP:GP:PL	0/0:19,1:20:0.995864,0.004136,0:0,20,304	0/0:7,0:7:0.996612,0.003388,0:0,21,204	0/1:1,6:7:0,0.99861,0.00139:110,0,19	0/0:8,0:8:0.998303,0.001697,0:0,24,242	0/0:19,0:19:0.999999,1e-06,0:0,57,372	0/0:11,0:11:0.999788,0.000212,0:0,33,287	0/1:3,3:6:0,1,0:83,0,84	1/1:0,4:4:0,0.364887,0.635113:138,12,0	0/0:15,0:15:0.999987,1.3e-05,0:0,45,338	0/1:19,3:22:0.000318,0.999682,0:39,0,319	0/0:13,0:13:0.999947,5.3e-05,0:0,39,325	0/0:117,1:118:1,0,0:0,317,448	0/0:11,0:11:0.999788,0.000212,0:0,33,292
chr6	17861480	chr6_17861480_C_A	C	A	.	PASS	AF=0.5;DP=227;NS=13;AN=26;MAF=0.5;AC=13;AC_Het=3;AC_Hom=10;AC_Hemi=0;HWE=0.0892525	GT:AD:DP:GP:PL	0/0:33,0:33:1,0,0:0,99,402	1/1:0,5:5:0,0.06029,0.93971:162,15,0	0/0:5,0:5:0.942614,0.057386,0:0,15,130	0/1:4,1:5:0.005164,0.994836,0:20,0,121	0/1:4,2:6:3e-06,0.999997,0:52,0,113	1/1:0,7:7:0,0.015786,0.984214:196,21,0	0/1:5,1:6:0.002602,0.997398,0:23,0,145	1/1:0,4:4:0,0.113724,0.886276:144,12,0	0/0:6,0:6:0.97046,0.02954,0:0,18,182	0/0:22,0:22:1,0,0:0,66,356	0/0:12,0:12:0.999525,0.000475,0:0,36,306	1/1:1,110:111:0,0,1:468,314,0	1/1:0,5:5:0,0.06029,0.93971:159,15,0
chr6	17861696	chr6_17861696_G_A	G	A	.	PASS	AF=0.115385;DP=244;NS=13;AN=26;MAF=0.115385;AC=3;AC_Het=3;AC_Hom=0;AC_Hemi=0;HWE=1	GT:AD:DP:GP:PL	0/0:27,0:27:1,0,0:0,81,383	0/0:6,0:6:0.996004,0.003996,0:0,18,182	0/0:9,0:9:0.999499,0.000501,0:0,27,240	0/0:14,0:14:0.999984,1.6e-05,0:0,42,314	0/0:14,0:14:0.999984,1.6e-05,0:0,42,273	0/1:10,1:11:0.387773,0.612227,0:8,0,247	0/1:5,4:9:0,1,0:113,0,134	0/1:0,3:3:0,0.660708,0.339292:109,9,0	0/0:12,0:12:0.999937,6.3e-05,0:0,36,294	0/0:21,0:21:1,0,0:0,63,363	0/0:8,0:8:0.998998,0.001002,0:0,24,226	0/0:101,0:101:1,0,0:0,304,445	0/0:8,0:8:0.998998,0.001002,0:0,24,230
chr6	17864087	chr6_17864087_A_G	A	G	.	PASS	AF=0.136364;DP=240;NS=11;AN=22;MAF=0.136364;AC=3;AC_Het=3;AC_Hom=0;AC_Hemi=0;HWE=1	GT:AD:DP:GP:PL	./.:0,0:0:0.738824,0.24145,0.019727:0,0,0	0/0:5,0:5:0.989891,0.010109,0:0,15,165	./.:0,0:0:0.738824,0.24145,0.019727:0,0,0	0/1:19,5:24:0,1,0:93,0,316	0/1:4,12:16:0,1,0:258,0,94	0/1:4,2:6:5e-06,0.999995,0:58,0,120	0/0:8,0:8:0.998725,0.001275,0:0,24,237	0/0:2,0:2:0.924471,0.075529,0:0,6,76	0/0:10,0:10:0.999681,0.000319,0:0,30,252	0/0:26,0:26:1,0,0:0,78,376	0/0:11,0:11:0.99984,0.00016,0:0,33,254	0/0:125,0:125:1,0,0:0,376,472	0/0:7,0:7:0.997454,0.002546,0:0,21,198
chr6	17865451	chr6_17865451_A_G	A	G	.	PASS	AF=0.423077;DP=247;NS=13;AN=26;MAF=0.423077;AC=11;AC_Het=5;AC_Hom=6;AC_Hemi=0;HWE=0.573563	GT:AD:DP:GP:PL	0/0:23,0:23:1,0,0:0,69,339	0/1:6,2:8:0.000154,0.999846,0:37,0,156	0/0:26,1:27:0.999975,2.5e-05,0:0,47,265	0/1:12,2:14:0.003399,0.996601,0:23,0,207	0/1:7,1:8:0.015061,0.984939,0:17,0,172	0/1:2,3:5:0,0.999996,4e-06:83,0,50	1/1:0,4:4:0,0.158268,0.841732:126,12,0	1/1:0,2:2:0,0.429262,0.570738:74,6,0	0/0:15,0:15:0.999959,4.1e-05,0:0,45,308	0/0:51,0:51:1,0,0:0,154,420	0/0:27,1:28:1,0,0:0,68,381	0/1:11,43:54:0,1,0:323,0,140	1/1:0,8:8:0,0.011615,0.988385:202,24,0
chr6	17865982	chr6_17865982_G_A	G	A	.	PASS	AF=0.346154;DP=216;NS=13;AN=26;MAF=0.346154;AC=9;AC_Het=5;AC_Hom=4;AC_Hemi=0;HWE=0.578215	GT:AD:DP:GP:PL	0/0:21,1:22:0.997468,0.002532,0:0,26,329	1/1:0,6:6:0,0.055495,0.944505:189,18,0	1/1:0,10:10:0,0.003659,0.996341:277,30,0	0/0:17,0:17:0.999992,8e-06,0:0,51,323	0/0:10,0:10:0.998962,0.001038,0:0,30,274	0/1:1,4:5:0,0.999325,0.000675:124,0,26	0/0:4,0:4:0.937666,0.062334,0:0,12,148	0/0:6,0:6:0.983653,0.016347,0:0,18,141	0/1:6,2:8:2e-06,0.999998,0:56,0,168	0/1:20,4:24:0,1,0:73,0,313	0/1:15,2:17:0.000977,0.999023,0:30,0,283	0/1:35,44:79:0,1,0:355,0,337	0/0:8,0:8:0.995862,0.004138,0:0,24,237
chr6	17866196	chr6_17866196_C_T	C	T	.	PASS	AF=0.423077;DP=175;NS=13;AN=26;MAF=0.423077;AC=11;AC_Het=5;AC_Hom=6;AC_Hemi=0;HWE=0.573563	GT:AD:DP:GP:PL	1/1:0,19:19:0,5e-06,0.999995:324,57,0	0/0:5,0:5:0.952157,0.047843,0:0,15,145	1/1:0,10:10:0,0.002423,0.997577:277,30,0	0/0:6,0:6:0.975492,0.024508,0:0,18,167	0/0:10,0:10:0.998432,0.001568,0:0,30,261	1/1:0,2:2:0,0.383435,0.616565:80,6,0	0/0:2,0:2:0.713273,0.286726,0:0,6,63	0/1:0,1:1:0.000218,0.554205,0.445577:35,3,0	0/1:6,6:12:0,1,0:157,0,149	0/1:21,21:42:0,1,0:332,0,242	0/1:5,3:8:0,1,0:76,0,131	0/1:27,28:55:0,1,0:325,0,281	0/0:3,0:3:0.832645,0.167355,0:0,9,94
chr6	17866242	chr6_17866242_A_C	A	C	.	PASS	AF=0.5;DP=157;NS=11;AN=22;MAF=0.5;AC=11;AC_Het=1;AC_Hom=10;AC_Hemi=0;HWE=0.0107622	GT:AD:DP:GP:PL	0/0:5,0:5:0.947345,0.052655,0:0,15,116	1/1:0,3:3:0,0.219421,0.780579:102,9,0	./.:0,0:0:0.280143,0.498285,0.221572:0,0,0	1/1:0,4:4:0,0.123229,0.876771:131,12,0	0/1:3,8:11:0,1,0:202,0,76	1/1:0,2:2:0,0.359879,0.640121:63,6,0	0/0:3,0:3:0.81811,0.18189,0:0,9,98	./.:0,0:0:0.280143,0.498285,0.221572:0,0,0	0/0:3,0:3:0.81811,0.18189,0:0,9,96	0/0:22,0:22:1,0,0:0,66,336	0/0:10,0:10:0.998266,0.001734,0:0,30,278	1/1:1,60:61:0,0,1:368,165,0	1/1:0,2:2:0,0.359879,0.640121:75,6,0
chr6	17866282	chr6_17866282_T_A	T	A	.	PASS	AF=0.5;DP=166;NS=11;AN=22;MAF=0.5;AC=11;AC_Het=1;AC_Hom=10;AC_Hemi=0;HWE=0.0107622	GT:AD:DP:GP:PL	1/1:0,20:20:0,2e-06,0.999998:338,60,0	0/0:2,0:2:0.671439,0.328561,0:0,6,75	./.:0,0:0:0.255413,0.499942,0.244645:0,0,0	1/1:0,4:4:0,0.113253,0.886747:123,12,0	0/1:3,14:17:0,0.999995,5e-06:276,0,50	1/1:0,3:3:0,0.203464,0.796536:104,9,0	0/0:5,0:5:0.94236,0.05764,0:0,15,163	./.:0,0:0:0.255413,0.499942,0.244645:0,0,0	0/0:7,0:7:0.984939,0.015061,0:0,21,210	0/0:22,0:22:1,0,0:0,66,384	0/0:12,0:12:0.999522,0.000478,0:0,36,289	1/1:2,69:71:0,0,1:376,163,0	1/1:0,3:3:0,0.203464,0.796536:91,9,0
chr6	17866600	chr6_17866600_C_T	C	T	.	PASS	AF=0.153846;DP=218;NS=13;AN=26;MAF=0.153846;AC=4;AC_Het=2;AC_Hom=2;AC_Hemi=0;HWE=0.234783	GT:AD:DP:GP:PL	0/0:20,0:20:1,0,0:0,60,348	0/0:5,0:5:0.989192,0.010808,0:0,15,164	0/0:2,0:2:0.919615,0.080385,0:0,6,74	1/1:0,4:4:0,0.4169,0.5831:133,12,0	0/1:2,1:3:0.001814,0.998186,0:32,0,67	0/1:1,3:4:0,0.999558,0.000442:104,0,23	0/0:3,0:3:0.958125,0.041875,0:0,9,107	0/0:1,0:1:0.851184,0.148808,8e-06:0,3,35	0/0:14,0:14:0.999979,2.1e-05,0:0,42,280	0/0:36,0:36:1,0,0:0,108,407	0/0:20,0:20:1,0,0:0,60,359	0/0:100,0:100:1,0,0:0,301,464	0/0:6,0:6:0.994567,0.005433,0:0,18,172
chr6	17867271	chr6_17867271_C_G	C	G	.	PASS	AF=0.230769;DP=249;NS=13;AN=26;MAF=0.230769;AC=6;AC_Het=4;AC_Hom=2;AC_Hemi=0;HWE=0.522981	GT:AD:DP:GP:PL	0/0:28,0:28:1,0,0:0,84,373	0/0:6,0:6:0.989733,0.010267,0:0,18,195	0/0:6,0:6:0.989733,0.010267,0:0,18,136	0/1:2,3:5:0,1,0:101,0,66	0/1:3,5:8:0,1,0:117,0,91	0/0:1,0:1:0.750767,0.249225,8e-06:0,3,40	0/0:1,0:1:0.750768,0.249226,7e-06:0,3,41	0/1:1,1:2:0.002392,0.997399,0.000209:28,0,29	0/0:14,1:15:0.951446,0.048554,0:0,11,282	0/0:31,2:33:0.999382,0.000618,0:0,30,345	0/0:17,0:17:0.999995,5e-06,0:0,51,341	0/1:58,63:121:0,1,0:355,0,353	1/1:0,6:6:0,0.086033,0.913967:192,18,0
chr6	17867406	chr6_17867406_T_A	T	A	.	PASS	AF=0.166667;DP=222;NS=12;AN=24;MAF=0.166667;AC=4;AC_Het=4;AC_Hom=0;AC_Hemi=0;HWE=1	GT:AD:DP:GP:PL	0/0:25,0:25:1,0,0:0,75,387	0/0:8,0:8:0.998145,0.001855,0:0,24,215	0/0:9,0:9:0.999071,0.000929,0:0,27,222	0/0:3,0:3:0.943855,0.056145,0:0,9,86	0/1:3,1:4:0.0132,0.9868,0:22,0,99	./.:0,0:0:0.652523,0.310532,0.036945:0,0,0	0/1:0,1:1:0.003383,0.805054,0.191562:30,3,0	0/0:1,0:1:0.807787,0.192209,4e-06:0,3,41	0/1:4,1:5:0.020809,0.979191,0:20,0,112	0/0:22,2:24:0.995469,0.004531,0:0,20,306	0/0:11,1:12:0.811397,0.188603,0:0,3,162	0/1:103,22:125:0,1,0:85,0,308	0/0:5,0:5:0.985347,0.014653,0:0,15,147
chr6	17867862	chr6_17867862_A_G	A	G	.	PASS	AF=0.5;DP=182;NS=13;AN=26;MAF=0.5;AC=13;AC_Het=1;AC_Hom=12;AC_Hemi=0;HWE=0.00309751	GT:AD:DP:GP:PL	1/1:0,7:7:0,0.016299,0.983701:169,21,0	1/1:0,9:9:0,0.004125,0.995875:234,27,0	0/0:3,0:3:0.809239,0.190761,0:0,9,101	0/0:7,0:7:0.985481,0.014519,0:0,21,202	0/0:10,0:10:0.998162,0.001838,0:0,30,270	1/1:0,2:2:0,0.346511,0.653489:69,6,0	0/1:2,3:5:0,0.999998,2e-06:92,0,53	1/1:0,3:3:0,0.209562,0.790438:93,9,0	0/0:9,0:9:0.99633,0.00367,0:0,27,240	0/0:30,0:30:1,0,0:0,90,377	0/0:13,0:13:0.99977,0.00023,0:0,39,296	1/1:0,77:77:0,0,1:412,232,0	1/1:0,7:7:0,0.016299,0.983701:207,21,0
chr6	17881133	chr6_17881133_T_A	T	A	.	PASS	AF=0.153846;DP=264;NS=13;AN=26;MAF=0.153846;AC=4;AC_Het=2;AC_Hom=2;AC_Hemi=0;HWE=0.234783	GT:AD:DP:GP:PL	1/1:2,28:30:0,0.224519,0.775481:300,17,0	0/1:8,1:9:0.347636,0.652364,0:8,0,199	0/0:17,0:17:0.999998,2e-06,0:0,51,256	0/0:6,0:6:0.995281,0.004719,0:0,18,173	0/0:9,0:9:0.999408,0.000592,0:0,27,244	0/0:3,0:3:0.963454,0.036546,0:0,9,104	0/0:6,0:6:0.995281,0.004719,0:0,18,170	0/1:5,1:6:0.050281,0.949719,0:18,0,147	0/0:17,0:17:0.999998,2e-06,0:0,51,312	0/0:46,0:46:1,0,0:0,138,414	0/0:22,0:22:1,0,0:0,66,369	0/0:80,2:82:1,0,0:0,202,435	0/0:8,0:8:0.998816,0.001184,0:0,24,206
chr6	17881365	chr6_17881365_T_C	T	C	.	PASS	AF=0.269231;DP=78;NS=13;AN=26;MAF=0.269231;AC=7;AC_Het=5;AC_Hom=2;AC_Hemi=0;HWE=1	GT:AD:DP:GP:PL	0/0:7,1:8:0.898856,0.101144,0:0,9,167	0/0:1,0:1:0.710115,0.289826,5.9e-05:0,3,33	0/0:4,0:4:0.95146,0.04854,0:0,12,119	0/0:4,0:4:0.95146,0.04854,0:0,12,128	0/1:2,3:5:0,0.999999,1e-06:66,0,55	0/0:2,0:2:0.830518,0.169482,0:0,6,64	0/1:3,1:4:0.003895,0.996105,0:25,0,82	1/1:0,3:3:0,0.379851,0.620149:116,9,0	0/1:2,4:6:0,0.999999,1e-06:119,0,56	0/1:11,13:24:0,1,0:227,0,152	0/1:4,8:12:0,1,0:186,0,88	0/0:3,0:3:0.907414,0.092586,0:0,9,90	0/0:2,0:2:0.830518,0.169482,0:0,6,68
chr6	17883040	chr6_17883040_G_A	G	A	.	PASS	AF=0.461538;DP=123;NS=13;AN=26;MAF=0.461538;AC=12;AC_Het=4;AC_Hom=8;AC_Hemi=0;HWE=0.260843	GT:AD:DP:GP:PL	0/0:11,0:11:0.999212,0.000788,0:0,33,248	1/1:0,2:2:0,0.382396,0.617604:71,6,0	0/0:13,0:13:0.999803,0.000197,0:0,39,302	0/1:4,6:10:0,1,0:152,0,91	0/1:2,3:5:0,0.999999,1e-06:83,0,54	1/1:0,2:2:0,0.382396,0.617604:72,6,0	1/1:0,4:4:0,0.13404,0.86596:121,12,0	0/1:0,1:1:5.4e-05,0.553209,0.446737:41,3,0	0/0:4,0:4:0.908317,0.091683,0:0,12,141	0/0:34,0:34:1,0,0:0,102,421	0/0:7,0:7:0.98754,0.01246,0:0,21,202	0/1:4,20:24:0,0.999985,1.5e-05:162,0,44	1/1:0,6:6:0,0.037255,0.962745:153,18,0
chr6	17887137	chr6_17887137_C_T	C	T	.	PASS	AF=0.291667;DP=196;NS=12;AN=24;MAF=0.291667;AC=7;AC_Het=5;AC_Hom=2;AC_Hemi=0;HWE=1	GT:AD:DP:GP:PL	0/1:17,2:19:0.27243,0.72757,0:5,0,278	1/1:0,11:11:0,0.002286,0.997714:250,33,0	0/0:18,0:18:0.999997,3e-06,0:0,54,345	0/1:8,1:9:0.159454,0.840546,0:8,0,189	0/0:9,0:9:0.998338,0.001662,0:0,27,232	0/0:5,0:5:0.974053,0.025947,0:0,15,152	0/1:0,1:1:0.00052,0.700786,0.298694:35,3,0	./.:0,0:0:0.491614,0.419076,0.08931:0,0,0	0/1:20,3:23:0.029465,0.970535,0:16,0,285	0/0:51,1:52:1,0,0:0,133,392	0/0:23,2:25:0.988655,0.011345,0:0,19,298	0/1:7,16:23:0,1,0:257,0,76	0/0:1,0:1:0.701147,0.298843,1e-05:0,3,41
chr6	17890817	chr6_17890817_C_G	C	G	.	PASS	AF=0.458333;DP=337;NS=12;AN=24;MAF=0.458333;AC=11;AC_Het=3;AC_Hom=8;AC_Hemi=0;HWE=0.103129	GT:AD:DP:GP:PL	1/1:0,54:54:0,0,1:441,163,0	0/0:13,0:13:0.999791,0.000209,0:0,39,315	1/1:0,11:11:0,0.001141,0.998859:281,33,0	0/0:20,0:20:0.999998,2e-06,0:0,60,350	0/0:16,0:16:0.999974,2.6e-05,0:0,48,348	0/0:7,0:7:0.98682,0.01318,0:0,21,207	0/0:5,0:5:0.949286,0.050714,0:0,15,169	./.:0,0:0:0.290669,0.496937,0.212395:0,0,0	0/1:10,8:18:0,1,0:186,0,210	0/1:24,18:42:0,1,0:283,0,321	0/1:16,7:23:0,1,0:142,0,288	1/1:0,48:48:0,0,1:360,144,0	1/1:0,10:10:0,0.002279,0.997721:267,30,0
chr6	17893445	chr6_17893445_C_A	C	A	.	PASS	AF=0.227273;DP=199;NS=11;AN=22;MAF=0.227273;AC=5;AC_Het=5;AC_Hom=0;AC_Hemi=0;HWE=1	GT:AD:DP:GP:PL	0/0:31,0:31:1,0,0:0,93,387	0/0:1,0:1:0.753684,0.246276,4e-05:0,3,33	0/1:15,3:18:0.006222,0.993778,0:24,0,225	./.:0,0:0:0.568083,0.37126,0.060657:0,0,0	0/0:3,0:3:0.92448,0.07552,0:0,9,104	0/0:1,0:1:0.753699,0.246281,2e-05:0,3,36	./.:0,0:0:0.568083,0.37126,0.060657:0,0,0	0/0:1,0:1:0.75371,0.246284,6e-06:0,3,41	0/1:22,2:24:0.383425,0.616575,0:4,0,318	0/0:46,5:51:0.988912,0.011088,0:0,18,347	0/1:23,4:27:0.017592,0.982408,0:19,0,325	0/1:24,14:38:0,1,0:192,0,208	0/1:2,2:4:9e-06,0.999991,0:52,0,60
chr6	17894785	chr6_17894785_T_G	T	G	.	PASS	AF=0.346154;DP=217;NS=13;AN=26;MAF=0.346154;AC=9;AC_Het=9;AC_Hom=0;AC_Hemi=0;HWE=0.209153	GT:AD:DP:GP:PL	0/0:6,0:6:0.983547,0.016453,0:0,18,147	0/1:6,1:7:0.023286,0.976714,0:16,0,170	0/1:20,3:23:0.001037,0.998963,0:30,0,307	0/1:2,4:6:0,0.999994,6e-06:97,0,47	0/1:8,2:10:4.8e-05,0.999952,0:43,0,180	0/0:5,0:5:0.967627,0.032373,0:0,15,166	0/1:1,2:3:0,0.997865,0.002135:67,0,21	0/1:0,1:1:9.7e-05,0.651267,0.348637:41,3,0	0/1:8,4:12:0,1,0:97,0,205	0/0:41,3:44:0.99843,0.00157,0:0,28,345	0/1:18,2:20:0.319605,0.680395,0:3,0,299	0/1:50,23:73:0,1,0:229,0,358	0/0:7,0:7:0.991706,0.008294,0:0,21,211
chr6	17894817	chr6_17894817_C_G	C	G	.	PASS	AF=0.458333;DP=161;NS=12;AN=24;MAF=0.458333;AC=11;AC_Het=5;AC_Hom=6;AC_Hemi=0;HWE=0.59387	GT:AD:DP:GP:PL	0/0:1,0:1:0.514316,0.485638,4.6e-05:0,3,40	1/1:0,8:8:0,0.008205,0.991795:192,24,0	0/0:23,0:23:1,0,0:0,69,375	0/0:5,0:5:0.944275,0.055725,0:0,15,149	0/0:14,0:14:0.999885,0.000115,0:0,42,293	0/1:3,2:5:6e-06,0.999994,0:50,0,84	1/1:0,2:2:0,0.346196,0.653803:74,6,0	./.:0,0:0:0.264543,0.499589,0.235868:0,0,0	0/1:7,1:8:0.016773,0.983227,0:15,0,165	0/1:19,15:34:0,1,0:262,0,286	0/1:9,8:17:0,1,0:189,0,198	1/1:0,39:39:0,0,1:386,117,0	0/1:0,1:1:8.6e-05,0.514291,0.485623:38,3,0
chr6	17895083	chr6_17895083_G_A	G	A	.	PASS	AF=0.461538;DP=163;NS=13;AN=26;MAF=0.461538;AC=12;AC_Het=2;AC_Hom=10;AC_Hemi=0;HWE=0.0206165	GT:AD:DP:GP:PL	1/1:0,2:2:0,0.363268,0.636732:67,6,0	1/1:0,8:8:0,0.008835,0.991165:230,24,0	1/1:0,10:10:0,0.002223,0.997777:280,30,0	0/0:12,0:12:0.999572,0.000428,0:0,36,257	0/0:11,0:11:0.999145,0.000855,0:0,33,277	0/0:4,0:4:0.901271,0.098729,0:0,12,136	0/1:3,1:4:0.002877,0.997123,0:23,0,98	0/1:0,1:1:4.8e-05,0.532913,0.467039:41,3,0	0/0:7,0:7:0.986492,0.013508,0:0,21,198	0/0:27,0:27:1,0,0:0,81,404	0/0:8,0:8:0.9932,0.0068,0:0,24,227	1/1:0,38:38:0,0,1:292,114,0	1/1:0,5:5:0,0.066566,0.933434:163,15,0
chr6	17901783	chr6_17901783_C_T	C	T	.	PASS	AF=0.269231;DP=218;NS=13;AN=26;MAF=0.269231;AC=7;AC_Het=3;AC_Hom=4;AC_Hemi=0;HWE=0.165217	GT:AD:DP:GP:PL	0/0:15,0:15:0.999976,2.4e-05,0:0,45,300	0/0:7,0:7:0.993865,0.006135,0:0,21,209	0/1:5,7:12:0,1,0:181,0,126	0/0:13,0:13:0.999904,9.6e-05,0:0,39,324	0/0:9,0:9:0.998459,0.001541,0:0,27,257	0/1:5,5:10:0,1,0:145,0,137	0/1:0,2:2:0,0.558619,0.44138:76,6,0	1/1:0,5:5:0,0.13659,0.86341:163,15,0	0/0:8,0:8:0.996923,0.003077,0:0,24,236	0/0:26,0:26:1,0,0:0,78,392	0/0:14,0:14:0.999952,4.8e-05,0:0,42,301	1/1:1,42:43:0,0,1:329,100,0	0/0:4,0:4:0.952943,0.047057,0:0,12,112
chr6	17901854	chr6_17901854_G_A	G	A	.	PASS	AF=0.153846;DP=216;NS=13;AN=26;MAF=0.153846;AC=4;AC_Het=2;AC_Hom=2;AC_Hemi=0;HWE=0.234783	GT:AD:DP:GP:PL	1/1:1,23:24:0,0.002851,0.997149:345,35,0	0/0:7,0:7:0.996738,0.003262,0:0,21,202	0/0:11,0:11:0.999796,0.000204,0:0,33,255	0/0:4,0:4:0.974489,0.025511,0:0,12,114	0/0:10,0:10:0.999591,0.000409,0:0,30,250	0/0:10,0:10:0.999591,0.000409,0:0,30,244	0/1:0,3:3:0,0.544131,0.455869:100,9,0	0/0:5,0:5:0.98708,0.01292,0:0,15,163	0/0:6,0:6:0.993498,0.006502,0:0,18,187	0/0:22,0:22:1,0,0:0,66,246	0/0:13,0:13:0.999949,5.1e-05,0:0,39,303	0/1:46,44:90:0,1,0:346,0,350	0/0:11,0:11:0.999796,0.000204,0:0,33,277
chr6	17904011	chr6_17904011_T_G	T	G	.	PASS	AF=0.346154;DP=200;NS=13;AN=26;MAF=0.346154;AC=9;AC_Het=7;AC_Hom=2;AC_Hemi=0;HWE=1	GT:AD:DP:GP:PL	0/1:3,2:5:3.1e-05,0.999969,0:45,0,89	0/1:1,1:2:0.000481,0.999311,0.000209:33,0,31	0/0:17,0:17:0.999992,8e-06,0:0,51,336	0/0:4,0:4:0.938583,0.061417,0:0,12,118	0/0:4,0:4:0.938583,0.061417,0:0,12,125	0/0:1,0:1:0.65636,0.343605,3.6e-05:0,3,37	0/0:6,0:6:0.983905,0.016095,0:0,18,189	1/1:0,3:3:0,0.323198,0.676802:102,9,0	0/1:16,3:19:4.5e-05,0.999955,0:43,0,304	0/1:27,5:32:0,1,0:66,0,333	0/1:10,1:11:0.225301,0.774699,0:5,0,232	0/1:56,15:71:0,1,0:166,0,334	0/1:1,3:4:0,0.999667,0.000333:88,0,29
chr6	17904212	chr6_17904212_A_G	A	G	.	PASS	AF=0.153846;DP=212;NS=13;AN=26;MAF=0.153846;AC=4;AC_Het=4;AC_Hom=0;AC_Hemi=0;HWE=1	GT:AD:DP:GP:PL	0/0:10,0:10:0.999629,0.000371,0:0,30,262	0/0:2,0:2:0.913242,0.086758,0:0,6,74	0/0:23,1:24:0.999977,2.3e-05,0:0,42,373	0/0:5,0:5:0.988265,0.011735,0:0,15,150	0/0:9,0:9:0.999258,0.000742,0:0,27,232	0/0:2,0:2:0.913242,0.086758,0:0,6,70	0/0:4,0:4:0.976801,0.023199,0:0,12,113	0/1:2,1:3:0.006611,0.993389,0:26,0,63	0/0:14,0:14:0.999977,2.3e-05,0:0,42,299	0/0:30,0:30:1,0,0:0,90,394	0/1:15,2:17:0.051663,0.948337,0:17,0,274	0/1:72,15:87:0,1,0:114,0,289	0/1:3,2:5:1e-06,0.999999,0:67,0,85
chr6	17904258	chr6_17904258_A_G	A	G	.	PASS	AF=0.230769;DP=233;NS=13;AN=26;MAF=0.230769;AC=6;AC_Het=4;AC_Hom=2;AC_Hemi=0;HWE=0.522981	GT:AD:DP:GP:PL	0/0:11,0:11:0.999734,0.000266,0:0,33,241	1/1:0,3:3:0,0.478226,0.521774:93,9,0	0/0:29,0:29:1,0,0:0,87,411	0/1:5,2:7:9e-06,0.999991,0:53,0,143	0/1:3,3:6:0,1,0:85,0,97	0/1:1,3:4:0,0.999827,0.000173:99,0,29	0/0:4,0:4:0.96703,0.03297,0:0,12,127	0/0:5,0:5:0.983239,0.016761,0:0,15,156	0/0:19,0:19:0.999999,1e-06,0:0,57,342	0/0:40,0:40:1,0,0:0,120,416	0/0:23,0:23:1,0,0:0,69,375	0/0:72,1:73:1,0,0:0,200,419	0/1:5,3:8:0,1,0:84,0,150
chr6	17904322	chr6_17904322_T_A	T	A	.	PASS	AF=0.192308;DP=234;NS=13;AN=26;MAF=0.192308;AC=5;AC_Het=3;AC_Hom=2;AC_Hemi=0;HWE=0.373913	GT:AD:DP:GP:PL	1/1:0,4:4:0,0.346839,0.653161:114,12,0	0/0:7,0:7:0.996336,0.003664,0:0,21,187	0/0:23,2:25:0.82858,0.17142,0:0,4,317	0/1:7,1:8:0.097821,0.902179,0:13,0,174	0/0:5,0:5:0.985502,0.014498,0:0,15,167	0/0:5,0:5:0.985502,0.014498,0:0,15,165	0/0:3,0:3:0.944425,0.055575,0:0,9,99	0/1:2,1:3:0.003378,0.996621,0:28,0,67	0/0:22,2:24:0.917996,0.082004,0:0,7,329	0/0:33,1:34:1,0,0:0,65,372	0/1:15,2:17:0.044884,0.955116,0:17,0,273	0/0:97,0:97:1,0,0:0,292,429	0/0:2,0:2:0.8947,0.1053,0:0,6,75
chr6	17904922	chr6_17904922_A_G	A	G	.	PASS	AF=0.461538;DP=183;NS=13;AN=26;MAF=0.461538;AC=12;AC_Het=6;AC_Hom=6;AC_Hemi=0;HWE=1	GT:AD:DP:GP:PL	0/0:3,0:3:0.803229,0.196771,0:0,9,101	0/1:0,1:1:0.000163,0.504985,0.494852:35,3,0	0/0:17,0:17:0.999985,1.5e-05,0:0,51,357	1/1:0,13:13:0,0.000249,0.999751:316,39,0	1/1:0,8:8:0,0.007909,0.992091:235,24,0	0/1:2,2:4:0,0.999999,1e-06:67,0,58	1/1:0,7:7:0,0.015694,0.984306:203,21,0	0/0:3,0:3:0.803229,0.196771,0:0,9,98	0/1:15,6:21:0,1,0:133,0,283	0/1:28,13:41:0,1,0:215,0,344	0/1:18,7:25:0,1,0:128,0,312	0/1:15,16:31:0,1,0:165,0,160	0/0:9,0:9:0.996187,0.003813,0:0,27,259
chr6	17904953	chr6_17904953_T_C	T	C	.	PASS	AF=0.461538;DP=163;NS=13;AN=26;MAF=0.461538;AC=12;AC_Het=6;AC_Hom=6;AC_Hemi=0;HWE=1	GT:AD:DP:GP:PL	1/1:0,3:3:0,0.216656,0.783344:98,9,0	0/0:3,0:3:0.815685,0.184315,0:0,9,92	0/1:9,8:17:0,1,0:191,0,211	1/1:0,4:4:0,0.121488,0.878512:141,12,0	0/1:0,1:1:5.8e-05,0.525211,0.474731:40,3,0	0/0:3,0:3:0.815685,0.184315,0:0,9,109	1/1:0,3:3:0,0.216656,0.783344:91,9,0	0/0:5,0:5:0.946531,0.053469,0:0,15,166	0/1:15,2:17:0.001537,0.998463,0:26,0,272	0/1:34,4:38:0.000187,0.999813,0:35,0,341	0/1:18,3:21:8.4e-05,0.999916,0:38,0,307	0/1:29,10:39:0,1,0:110,0,222	0/0:9,0:9:0.996482,0.003518,0:0,27,254
chr6	17906957	chr6_17906957_G_A	G	A	.	PASS	AF=0.307692;DP=220;NS=13;AN=26;MAF=0.307692;AC=8;AC_Het=6;AC_Hom=2;AC_Hemi=0;HWE=1	GT:AD:DP:GP:PL	0/0:1,0:1:0.671231,0.328737,3.2e-05:0,3,37	0/0:4,0:4:0.942314,0.057686,0:0,12,121	0/1:11,8:19:0,1,0:167,0,187	0/0:12,0:12:0.999761,0.000239,0:0,36,274	0/0:9,0:9:0.998091,0.001909,0:0,27,193	0/1:2,2:4:2e-06,0.999997,1e-06:57,0,52	0/0:3,0:3:0.890919,0.109081,0:0,9,105	0/0:4,0:4:0.942314,0.057686,0:0,12,136	0/1:8,10:18:0,1,0:154,0,130	0/1:15,15:30:0,1,0:244,0,189	0/1:7,10:17:0,1,0:190,0,132	0/1:52,38:90:0,1,0:290,0,358	1/1:0,9:9:0,0.007912,0.992088:230,27,0
chr6	17912756	chr6_17912756_C_A	C	A	.	PASS	AF=0.375;DP=161;NS=12;AN=24;MAF=0.375;AC=9;AC_Het=7;AC_Hom=2;AC_Hemi=0;HWE=0.592947	GT:AD:DP:GP:PL	./.:0,0:0:0.398023,0.465735,0.136242:0,0,0	1/1:0,7:7:0,0.02601,0.97399:207,21,0	0/0:12,0:12:0.999714,0.000286,0:0,36,229	0/1:10,3:13:4e-06,0.999996,0:54,0,168	0/1:2,1:3:0.002157,0.997843,0:26,0,64	0/1:4,1:5:0.002167,0.997833,0:26,0,108	0/1:2,1:3:0.002157,0.997843,0:26,0,59	0/0:6,0:6:0.982046,0.017954,0:0,18,185	0/1:5,3:8:0,1,0:63,0,138	0/1:31,3:34:0.229107,0.770893,0:5,0,249	0/0:14,1:15:0.933277,0.066723,0:0,12,252	0/1:39,11:50:0,1,0:128,0,245	0/0:5,0:5:0.964725,0.035275,0:0,15,139
chr6	17912808	chr6_17912808_C_A	C	A	.	PASS	AF=0.5;DP=220;NS=13;AN=26;MAF=0.5;AC=13;AC_Het=7;AC_Hom=6;AC_Hemi=0;HWE=1	GT:AD:DP:GP:PL	0/0:24,0:24:1,0,0:0,72,382	0/0:7,0:7:0.984757,0.015243,0:0,21,226	0/1:4,8:12:0,1,0:174,0,92	0/1:7,5:12:0,1,0:133,0,182	1/1:0,10:10:0,0.001967,0.998033:271,30,0	1/1:0,4:4:0,0.112032,0.887968:135,12,0	0/1:5,1:6:0.012683,0.987317,0:16,0,146	1/1:0,5:5:0,0.059339,0.940661:162,15,0	0/1:9,7:16:0,1,0:165,0,219	0/1:19,17:36:0,1,0:287,0,315	0/1:12,15:27:0,1,0:282,0,241	0/1:27,28:55:0,1,0:320,0,290	0/0:4,0:4:0.88981,0.11019,0:0,12,142
chr6	17913439	chr6_17913439_A_T	A	T	.	PASS	AF=0.423077;DP=257;NS=13;AN=26;MAF=0.423077;AC=11;AC_Het=7;AC_Hom=4;AC_Hemi=0;HWE=1	GT:AD:DP:GP:PL	0/0:23,1:24:0.999516,0.000484,0:0,35,327	1/1:0,11:11:0,0.001158,0.998842:279,33,0	0/1:10,9:19:0,1,0:200,0,227	0/1:6,8:14:0,1,0:190,0,123	0/1:10,4:14:0,1,0:72,0,193	0/0:2,0:2:0.703701,0.296298,0:0,6,63	0/0:2,0:2:0.703702,0.296298,0:0,6,77	0/0:2,0:2:0.703702,0.296298,0:0,6,72	0/1:10,8:18:0,1,0:153,0,196	0/1:29,22:51:0,1,0:297,0,294	0/1:8,8:16:0,1,0:186,0,206	0/1:30,43:73:0,1,0:345,0,288	1/1:0,10:10:0,0.002314,0.997686:270,30,0
chr6	17914088	chr6_17914088_G_T	G	T	.	PASS	AF=0.384615;DP=268;NS=13;AN=26;MAF=0.384615;AC=10;AC_Het=6;AC_Hom=4;AC_Hemi=0;HWE=1	GT:AD:DP:GP:PL	0/0:5,0:5:0.960292,0.039708,0:0,15,128	0/0:2,0:2:0.751414,0.24857,1.6e-05:0,6,43	1/1:0,8:8:0,0.01167,0.98833:158,24,0	0/1:15,16:31:0,1,0:190,0,245	0/0:16,0:16:0.99998,2e-05,0:0,48,330	0/0:9,0:9:0.997422,0.002578,0:0,27,244	0/1:6,2:8:3.1e-05,0.999969,0:44,0,168	0/0:4,0:4:0.923617,0.076383,0:0,12,124	0/1:9,3:12:1.3e-05,0.999987,0:48,0,207	0/1:28,6:34:0,1,0:66,0,320	0/1:14,6:20:0,1,0:100,0,268	0/1:43,27:70:0,1,0:288,0,364	1/1:0,10:10:0,0.002943,0.997057:201,30,0
chr6	17914164	chr6_17914164_C_G	C	G	.	PASS	AF=0.166667;DP=222;NS=12;AN=24;MAF=0.166667;AC=4;AC_Het=2;AC_Hom=2;AC_Hemi=0;HWE=0.254658	GT:AD:DP:GP:PL	0/0:17,0:17:0.999997,3e-06,0:0,51,346	0/0:12,0:12:0.999902,9.8e-05,0:0,36,288	0/0:8,0:8:0.998427,0.001573,0:0,24,209	1/1:0,19:19:0,1.9e-05,0.999981:376,57,0	0/1:6,14:20:0,1,0:267,0,126	0/1:7,2:9:2.5e-05,0.999975,0:50,0,185	0/0:8,0:8:0.998427,0.001573,0:0,24,217	0/0:4,0:4:0.975406,0.024594,0:0,12,138	0/0:9,0:9:0.999213,0.000787,0:0,27,223	0/0:23,0:23:1,0,0:0,69,381	0/0:14,0:14:0.999975,2.5e-05,0:0,42,310	0/0:45,0:45:1,0,0:0,135,368	./.:0,0:0:0.692459,0.279364,0.028177:0,0,0
chr6	17914490	chr6_17914490_T_A	T	A	.	PASS	AF=0.333333;DP=141;NS=12;AN=24;MAF=0.333333;AC=8;AC_Het=6;AC_Hom=2;AC_Hemi=0;HWE=1	GT:AD:DP:GP:PL	0/0:13,0:13:0.999864,0.000136,0:0,39,301	0/1:1,6:7:0,0.9825,0.0175:173,0,12	0/0:4,0:4:0.935007,0.064993,0:0,12,144	1/1:0,6:6:0,0.053202,0.946798:177,18,0	0/1:1,5:6:0,0.996464,0.003536:141,0,19	0/0:4,0:4:0.935007,0.064993,0:0,12,141	./.:0,0:0:0.412974,0.459313,0.127713:0,0,0	0/1:0,1:1:0.000365,0.642394,0.357241:35,3,0	0/1:5,7:12:0,1,0:179,0,126	0/1:19,11:30:0,1,0:204,0,314	0/1:10,12:22:0,1,0:229,0,226	0/0:33,0:33:1,0,0:0,99,402	0/0:3,0:3:0.877946,0.122054,0:0,9,102
chr6	17914552	chr6_17914552_G_T	G	T	.	PASS	AF=0.136364;DP=109;NS=11;AN=22;MAF=0.136364;AC=3;AC_Het=3;AC_Hom=0;AC_Hemi=0;HWE=1	GT:AD:DP:GP:PL	./.:0,0:0:0.758705,0.224664,0.016632:0,0,0	0/1:11,3:14:4e-06,0.999996,0:59,0,238	0/1:7,1:8:0.214514,0.785486,0:11,0,197	0/0:3,0:3:0.964308,0.035692,0:0,9,97	0/0:6,0:6:0.995395,0.004605,0:0,18,189	0/0:5,0:5:0.990832,0.009168,0:0,15,160	0/0:1,0:1:0.871034,0.128962,4e-06:0,3,37	0/0:1,0:1:0.871035,0.128962,3e-06:0,3,38	0/1:7,1:8:0.255792,0.744208,0:10,0,177	0/0:18,0:18:0.999999,1e-06,0:0,54,345	0/0:11,0:11:0.999855,0.000145,0:0,33,280	0/0:33,1:34:1,0,0:0,65,360	./.:0,0:0:0.758705,0.224664,0.016632:0,0,0
chr6	17914616	chr6_17914616_T_A	T	A	.	PASS	AF=0.125;DP=151;NS=12;AN=24;MAF=0.125;AC=3;AC_Het=3;AC_Hom=0;AC_Hemi=0;HWE=1	GT:AD:DP:GP:PL	0/0:6,0:6:0.996155,0.003845,0:0,18,174	0/0:10,0:10:0.999759,0.000241,0:0,30,270	0/0:12,0:12:0.99994,6e-05,0:0,36,293	0/1:6,1:7:0.061218,0.938782,0:18,0,163	0/0:5,0:5:0.99234,0.00766,0:0,15,160	./.:0,0:0:0.792215,0.195699,0.012086:0,0,0	0/0:1,0:1:0.890062,0.109934,4e-06:0,3,35	0/0:4,0:4:0.984796,0.015204,0:0,12,141	0/1:9,1:10:0.452474,0.547526,0:7,0,211	0/0:27,1:28:0.999999,1e-06,0:0,53,367	0/0:14,0:14:0.999985,1.5e-05,0:0,42,307	0/1:42,8:50:1.5e-05,0.999985,0:54,0,328	0/0:4,0:4:0.984796,0.015204,0:0,12,123
chr6	17914656	chr6_17914656_T_G	T	G	.	PASS	AF=0.269231;DP=216;NS=13;AN=26;MAF=0.269231;AC=7;AC_Het=3;AC_Hom=4;AC_Hemi=0;HWE=0.165217	GT:AD:DP:GP:PL	1/1:0,7:7:0,0.0408,0.9592:200,21,0	0/0:11,0:11:0.999641,0.000359,0:0,33,266	0/0:21,0:21:1,0,0:0,63,376	0/1:7,6:13:0,1,0:127,0,177	0/0:11,0:11:0.999641,0.000359,0:0,33,270	0/0:4,0:4:0.956102,0.043898,0:0,12,139	0/1:2,1:3:0.000864,0.999136,0:32,0,65	0/0:5,0:5:0.977559,0.022441,0:0,15,128	0/0:13,0:13:0.99991,9e-05,0:0,39,309	0/0:39,0:39:1,0,0:0,117,404	0/0:17,0:17:0.999994,6e-06,0:0,51,318	0/1:45,20:65:0,1,0:145,0,337	1/1:0,7:7:0,0.0408,0.9592:219,21,0
chr6	17919545	chr6_17919545_T_C	T	C	.	PASS	AF=0.5;DP=173;NS=12;AN=24;MAF=0.5;AC=12;AC_Het=4;AC_Hom=8;AC_Hemi=0;HWE=0.281462	GT:AD:DP:GP:PL	./.:0,0:0:0.27514,0.498796,0.226064:0,0,0	1/1:0,4:4:0,0.121186,0.878814:122,12,0	1/1:0,4:4:0,0.121186,0.878814:125,12,0	0/1:5,4:9:0,1,0:92,0,129	0/0:11,0:11:0.999116,0.000884,0:0,33,295	0/1:1,1:2:0.003481,0.996338,0.000181:22,0,34	0/0:2,0:2:0.688131,0.311869,0:0,6,74	1/1:0,2:2:0,0.355504,0.644496:69,6,0	0/1:10,2:12:0.001412,0.998588,0:26,0,234	0/0:29,3:32:0.88317,0.11683,0:0,11,330	0/1:19,2:21:0.060377,0.939623,0:9,0,316	0/0:72,0:72:1,0,0:0,217,394	1/1:0,2:2:1e-06,0.355503,0.644496:60,6,0
chr6	17921421	chr6_17921421_T_C	T	C	.	PASS	AF=0.230769;DP=228;NS=13;AN=26;MAF=0.230769;AC=6;AC_Het=4;AC_Hom=2;AC_Hemi=0;HWE=0.522981	GT:AD:DP:GP:PL	0/0:18,0:18:0.999998,2e-06,0:0,54,340	0/0:7,0:7:0.995795,0.004205,0:0,21,195	0/0:16,0:16:0.999992,8e-06,0:0,48,315	0/0:7,0:7:0.995795,0.004205,0:0,21,205	0/1:4,2:6:3e-06,0.999997,0:58,0,119	0/1:3,1:4:0.014607,0.985393,0:21,0,95	0/1:1,4:5:0,0.997839,0.002161:124,0,18	1/1:0,3:3:0,0.480494,0.519506:102,9,0	0/0:15,0:15:0.999984,1.6e-05,0:0,45,299	0/0:35,0:35:1,0,0:0,105,370	0/0:6,0:6:0.991625,0.008375,0:0,18,176	0/1:53,47:100:0,1,0:337,0,350	0/0:6,0:6:0.991625,0.008375,0:0,18,184
chr6	17923868	chr6_17923868_C_T	C	T	.	PASS	AF=0.384615;DP=253;NS=13;AN=26;MAF=0.384615;AC=10;AC_Het=4;AC_Hom=6;AC_Hemi=0;HWE=0.255674	GT:AD:DP:GP:PL	0/0:13,0:13:0.999842,0.000158,0:0,39,297	1/1:0,7:7:0,0.02351,0.97649:195,21,0	0/0:12,0:12:0.999683,0.000317,0:0,36,290	0/1:4,2:6:2e-06,0.999998,0:57,0,130	0/1:8,3:11:0,1,0:76,0,198	1/1:0,3:3:0,0.278097,0.721903:97,9,0	0/1:1,1:2:0.000245,0.999345,0.00041:35,0,29	0/1:0,1:1:7.4e-05,0.6064,0.393526:41,3,0	0/0:17,0:17:0.99999,1e-05,0:0,51,331	0/0:45,0:45:1,0,0:0,135,414	0/0:12,0:12:0.999683,0.000317,0:0,36,290	1/1:0,121:121:0,0,1:470,364,0	0/0:3,0:3:0.860413,0.139587,0:0,9,111
chr6	17924172	chr6_17924172_C_T	C	T	.	PASS	AF=0.230769;DP=199;NS=13;AN=26;MAF=0.230769;AC=6;AC_Het=4;AC_Hom=2;AC_Hemi=0;HWE=0.522981	GT:AD:DP:GP:PL	1/1:0,7:7:0,0.045388,0.954612:168,21,0	0/0:2,0:2:0.858883,0.141117,0:0,6,77	0/0:8,0:8:0.997439,0.002561,0:0,24,233	0/0:12,0:12:0.99984,0.00016,0:0,36,291	0/0:6,0:6:0.989836,0.010164,0:0,18,185	0/1:1,4:5:0,0.999583,0.000417:122,0,26	0/0:2,0:2:0.858883,0.141117,0:0,6,65	0/0:2,0:2:0.858883,0.141117,0:0,6,73	0/1:8,9:17:0,1,0:222,0,189	0/1:30,21:51:0,1,0:310,0,350	0/1:16,9:25:0,1,0:186,0,297	0/0:58,0:58:1,0,0:0,175,431	0/0:4,0:4:0.960545,0.039455,0:0,12,135
chr6	17927244	chr6_17927244_C_T	C	T	.	PASS	AF=0.461538;DP=243;NS=13;AN=26;MAF=0.461538;AC=12;AC_Het=4;AC_Hom=8;AC_Hemi=0;HWE=0.260843	GT:AD:DP:GP:PL	1/1:0,3:3:0,0.219865,0.780135:90,9,0	1/1:0,7:7:0,0.017309,0.982691:212,21,0	1/1:0,17:17:0,1.7e-05,0.999983:341,51,0	0/1:4,6:10:0,1,0:168,0,112	0/1:12,2:14:0.000667,0.999333,0:29,0,248	1/1:0,7:7:0,0.017309,0.982691:183,21,0	0/1:1,1:2:0.000179,0.99954,0.000281:35,0,32	0/1:0,1:1:6e-05,0.529897,0.470043:40,3,0	0/0:20,0:20:0.999998,2e-06,0:0,60,370	0/0:51,1:52:1,0,0:0,122,419	0/0:27,0:27:1,0,0:0,81,403	0/0:75,0:75:1,0,0:0,226,451	0/0:8,0:8:0.993118,0.006882,0:0,24,229
chr6	17929010	chr6_17929010_C_T	C	T	.	PASS	AF=0.269231;DP=234;NS=13;AN=26;MAF=0.269231;AC=7;AC_Het=7;AC_Hom=0;AC_Hemi=0;HWE=0.49913	GT:AD:DP:GP:PL	0/0:28,0:28:1,0,0:0,84,405	0/0:11,0:11:0.999566,0.000434,0:0,33,286	0/1:10,9:19:0,1,0:211,0,237	0/0:23,0:23:1,0,0:0,69,370	0/0:15,0:15:0.999973,2.7e-05,0:0,45,341	0/1:0,2:2:0,0.529521,0.470479:81,6,0	0/0:4,0:4:0.947393,0.052607,0:0,12,117	0/1:0,2:2:0,0.529521,0.470479:69,6,0	0/1:10,10:20:0,1,0:210,0,211	0/1:19,24:43:0,1,0:323,0,285	0/1:7,12:19:0,1,0:255,0,144	0/1:21,19:40:0,1,0:158,0,162	0/0:8,0:8:0.996542,0.003458,0:0,24,249
chr6	17932431	chr6_17932431_T_G	T	G	.	PASS	AF=0.192308;DP=300;NS=13;AN=26;MAF=0.192308;AC=5;AC_Het=3;AC_Hom=2;AC_Hemi=0;HWE=0.373913	GT:AD:DP:GP:PL	0/0:25,0:25:1,0,0:0,75,380	0/0:7,0:7:0.996103,0.003897,0:0,21,212	1/1:0,22:22:0,2e-06,0.999998:381,66,0	0/0:12,0:12:0.999878,0.000122,0:0,36,295	0/0:10,0:10:0.999511,0.000489,0:0,30,260	0/0:4,0:4:0.969649,0.030351,0:0,12,148	0/0:8,0:8:0.998048,0.001952,0:0,24,238	0/0:3,0:3:0.941085,0.058915,0:0,9,115	0/1:9,9:18:0,1,0:193,0,212	0/1:21,28:49:0,1,0:327,0,306	0/1:9,14:23:0,1,0:261,0,175	0/0:51,0:51:1,0,0:0,154,362	0/0:2,0:2:0.888724,0.111276,0:0,6,59
chr6	17941106	chr6_17941106_A_G	A	G	.	PASS	AF=0.375;DP=199;NS=12;AN=24;MAF=0.375;AC=9;AC_Het=9;AC_Hom=0;AC_Hemi=0;HWE=0.0922062	GT:AD:DP:GP:PL	0/1:7,4:11:0,1,0:93,0,176	0/1:5,1:6:0.010594,0.989406,0:19,0,141	0/1:8,1:9:0.051278,0.948722,0:12,0,198	0/1:9,1:10:0.097548,0.902452,0:9,0,169	0/1:7,3:10:0,1,0:81,0,195	0/0:5,0:5:0.964089,0.035911,0:0,15,162	0/0:3,0:3:0.870323,0.129677,0:0,9,93	./.:0,0:0:0.392581,0.467964,0.139455:0,0,0	0/1:7,1:8:0.041064,0.958936,0:13,0,170	0/0:30,0:30:1,0,0:0,90,401	0/1:16,3:19:0.000288,0.999712,0:35,0,301	0/1:72,12:84:0.000628,0.999372,0:31,0,310	0/1:3,1:4:0.001687,0.998313,0:27,0,96
chr6	17945297	chr6_17945297_A_C	A	C	.	PASS	AF=0.384615;DP=229;NS=13;AN=26;MAF=0.384615;AC=10;AC_Het=8;AC_Hom=2;AC_Hemi=0;HWE=0.56581	GT:AD:DP:GP:PL	0/1:7,10:17:0,1,0:215,0,124	0/0:9,0:9:0.997432,0.002568,0:0,27,247	0/0:17,0:17:0.99999,1e-05,0:0,51,352	0/1:4,5:9:0,1,0:134,0,89	0/1:9,7:16:0,1,0:154,0,201	1/1:0,6:6:0,0.045254,0.954746:187,18,0	0/0:1,0:1:0.60263,0.397287,8.3e-05:0,3,35	0/1:4,2:6:1e-06,0.999999,0:59,0,101	0/1:18,2:20:0.024417,0.975583,0:15,0,309	0/1:46,9:55:0,1,0:77,0,345	0/0:27,1:28:0.999975,2.5e-05,0:0,47,338	0/1:17,17:34:0,1,0:260,0,279	0/1:8,3:11:0,1,0:64,0,201
chr6	17952149	chr6_17952149_G_C	G	C	.	PASS	AF=0.423077;DP=256;NS=13;AN=26;MAF=0.423077;AC=11;AC_Het=9;AC_Hom=2;AC_Hemi=0;HWE=0.275057	GT:AD:DP:GP:PL	0/0:29,0:29:1,0,0:0,87,384	0/1:2,4:6:0,0.999998,2e-06:118,0,53	0/0:31,0:31:1,0,0:0,93,408	0/0:8,0:8:0.994665,0.005335,0:0,24,240	0/1:3,4:7:0,1,0:120,0,88	0/1:2,5:7:0,0.999886,0.000114:142,0,35	0/1:1,1:2:0.00092,0.998535,0.000546:29,0,28	1/1:0,2:2:0,0.421382,0.578618:70,6,0	0/1:14,12:26:0,1,0:233,0,226	0/1:29,23:52:0,1,0:318,0,341	0/1:8,14:22:0,1,0:253,0,179	0/1:10,51:61:0,1,0:324,0,102	0/1:1,1:2:0.000231,0.999223,0.000546:35,0,28
chr6	17955244	chr6_17955244_T_A	T	A	.	PASS	AF=0.333333;DP=249;NS=12;AN=24;MAF=0.333333;AC=8;AC_Het=8;AC_Hom=0;AC_Hemi=0;HWE=0.216045	GT:AD:DP:GP:PL	0/1:5,3:8:0,1,0:69,0,109	0/0:3,0:3:0.882722,0.117278,0:0,9,106	0/0:15,0:15:0.999968,3.2e-05,0:0,45,327	0/1:10,5:15:0,1,0:108,0,206	0/1:3,2:5:1e-06,0.999999,0:62,0,94	0/1:3,3:6:0,1,0:82,0,87	./.:0,0:0:0.426376,0.453197,0.120426:0,0,0	0/1:1,3:4:0,0.998658,0.001342:88,0,23	0/0:27,1:28:0.999987,1.3e-05,0:0,49,363	0/1:54,12:66:0,1,0:93,0,321	0/1:28,5:33:2e-06,0.999998,0:57,0,314	0/1:46,17:63:0,1,0:189,0,334	0/0:2,0:2:0.790063,0.209937,0:0,6,72
chr6	17955247	chr6_17955247_T_G	T	G	.	PASS	AF=0.208333;DP=246;NS=12;AN=24;MAF=0.208333;AC=5;AC_Het=5;AC_Hom=0;AC_Hemi=0;HWE=1	GT:AD:DP:GP:PL	0/1:8,2:10:9.8e-05,0.999902,0:43,0,173	0/0:3,0:3:0.938375,0.061625,0:0,9,109	0/0:13,0:13:0.999936,6.4e-05,0:0,39,304	0/1:9,3:12:1.9e-05,0.999981,0:50,0,195	0/0:5,0:5:0.983847,0.016153,0:0,15,169	0/0:5,0:5:0.983847,0.016153,0:0,15,155	./.:0,0:0:0.627196,0.329522,0.043282:0,0,0	0/0:4,0:4:0.968208,0.031792,0:0,12,135	0/1:25,3:28:0.118677,0.881323,0:12,0,321	0/0:67,1:68:1,0,0:0,167,403	0/0:34,2:36:0.99981,0.00019,0:0,34,327	0/1:51,8:59:0.004634,0.995366,0:26,0,283	0/1:2,1:3:0.00951,0.99049,0:23,0,61
chr6	17955368	chr6_17955368_G_A	G	A	.	PASS	AF=0.269231;DP=258;NS=13;AN=26;MAF=0.269231;AC=7;AC_Het=7;AC_Hom=0;AC_Hemi=0;HWE=0.49913	GT:AD:DP:GP:PL	0/1:17,3:20:0.000463,0.999537,0:35,0,315	0/0:3,0:3:0.916306,0.083694,0:0,9,108	0/1:11,1:12:0.413571,0.586429,0:3,0,250	0/1:3,1:4:0.002748,0.997252,0:27,0,97	0/1:6,1:7:0.065119,0.934881,0:13,0,183	0/1:2,1:3:0.002179,0.997821,0:28,0,60	0/1:0,1:1:0.000797,0.731819,0.267384:34,3,0	0/0:4,0:4:0.956326,0.043674,0:0,12,140	0/0:23,0:23:1,0,0:0,69,400	0/0:64,2:66:1,0,0:0,124,407	0/0:15,1:16:0.947005,0.052995,0:0,11,311	0/0:93,3:96:1,0,0:0,204,361	0/1:1,1:2:0.005441,0.994486,7.3e-05:24,0,34
chr6	17955586	chr6_17955586_A_T	A	T	.	PASS	AF=0.125;DP=261;NS=12;AN=24;MAF=0.125;AC=3;AC_Het=3;AC_Hom=0;AC_Hemi=0;HWE=1	GT:AD:DP:GP:PL	0/0:35,1:36:1,0,0:0,75,384	0/0:2,0:2:0.93229,0.06771,0:0,6,75	0/1:17,2:19:0.32105,0.67895,0:9,0,258	0/0:2,0:2:0.93229,0.06771,0:0,6,76	0/0:7,0:7:0.997736,0.002264,0:0,21,218	0/1:0,1:1:0.001897,0.871508,0.126595:35,3,0	./.:0,0:0:0.762418,0.221495,0.016087:0,0,0	0/0:3,0:3:0.964959,0.035041,0:0,9,108	0/0:24,1:25:0.999998,2e-06,0:0,51,371	0/0:49,1:50:1,0,0:0,114,407	0/0:28,1:29:0.999999,1e-06,0:0,53,372	0/1:68,14:82:3.5e-05,0.999965,0:50,0,292	0/0:2,0:2:0.93229,0.06771,0:0,6,75
chr6	17955781	chr6_17955781_A_T	A	T	.	PASS	AF=0.25;DP=169;NS=12;AN=24;MAF=0.25;AC=6;AC_Het=4;AC_Hom=2;AC_Hemi=0;HWE=1	GT:AD:DP:GP:PL	0/0:13,0:13:0.999907,9.3e-05,0:0,39,289	1/1:0,6:6:0,0.075973,0.924027:159,18,0	0/0:17,0:17:0.999994,6e-06,0:0,51,322	0/0:12,1:13:0.575528,0.424472,0:0,0,229	0/1:7,1:8:0.040659,0.959341,0:15,0,178	0/0:2,0:2:0.840318,0.159682,0:0,6,55	0/0:2,0:2:0.840316,0.159682,2e-06:0,6,49	./.:0,0:0:0.525055,0.399103,0.075841:0,0,0	0/1:11,2:13:0.072873,0.927127,0:12,0,209	0/1:22,6:28:3e-06,0.999997,0:57,0,264	0/0:15,1:16:0.944991,0.055009,0:0,11,240	0/0:40,1:41:1,0,0:0,105,330	0/1:7,3:10:0,1,0:70,0,178
chr6	17964441	chr6_17964441_A_T	A	T	.	PASS	AF=0.461538;DP=264;NS=13;AN=26;MAF=0.461538;AC=12;AC_Het=6;AC_Hom=6;AC_Hemi=0;HWE=1	GT:AD:DP:GP:PL	0/0:33,0:33:1,0,0:0,99,381	0/0:14,0:14:0.999895,0.000105,0:0,42,319	0/0:19,0:19:0.999997,3e-06,0:0,57,304	0/1:4,9:13:0,1,0:202,0,93	1/1:0,13:13:0,0.000284,0.999716:255,39,0	1/1:0,2:2:0,0.367769,0.632231:64,6,0	0/1:0,1:1:0.000198,0.537661,0.462141:35,3,0	1/1:0,4:4:0,0.12696,0.87304:131,12,0	0/1:10,8:18:0,1,0:189,0,214	0/1:19,14:33:0,1,0:231,0,288	0/1:6,8:14:0,1,0:169,0,133	0/1:46,49:95:0,1,0:345,0,327	0/0:5,0:5:0.94902,0.05098,0:0,15,145
chr6	17965532	chr6_17965532_A_G	A	G	.	PASS	AF=0.25;DP=252;NS=12;AN=24;MAF=0.25;AC=6;AC_Het=4;AC_Hom=2;AC_Hemi=0;HWE=1	GT:AD:DP:GP:PL	0/0:20,0:20:0.999999,1e-06,0:0,60,360	./.:0,0:0:0.574879,0.366657,0.058463:0,0,0	0/0:16,1:17:0.999715,0.000285,0:0,33,309	0/0:21,0:21:1,0,0:0,63,373	0/1:6,3:9:0,1,0:79,0,150	1/1:0,4:4:0,0.281588,0.718412:123,12,0	0/0:6,0:6:0.990133,0.009867,0:0,18,185	0/0:3,0:3:0.926164,0.073836,0:0,9,102	0/1:8,4:12:0,1,0:77,0,191	0/1:20,22:42:0,1,0:287,0,285	0/1:10,7:17:0,1,0:139,0,219	0/0:51,0:51:1,0,0:0,154,373	0/0:10,0:10:0.999378,0.000622,0:0,30,261
chr6	17969963	chr6_17969963_C_A	C	A	.	PASS	AF=0.192308;DP=238;NS=13;AN=26;MAF=0.192308;AC=5;AC_Het=3;AC_Hom=2;AC_Hemi=0;HWE=0.373913	GT:AD:DP:GP:PL	0/0:15,0:15:0.999986,1.4e-05,0:0,45,299	0/0:9,0:9:0.999108,0.000892,0:0,27,256	0/0:21,0:21:1,0,0:0,63,363	0/1:1,5:6:0,0.994238,0.005762:139,0,13	0/1:3,1:4:0.004389,0.995611,0:27,0,81	0/0:11,0:11:0.999777,0.000223,0:0,33,252	0/1:3,4:7:0,1,0:113,0,95	1/1:0,4:4:0,0.353653,0.646347:133,12,0	0/0:11,0:11:0.999777,0.000223,0:0,33,277	0/0:40,0:40:1,0,0:0,120,406	0/0:22,0:22:1,0,0:0,66,365	0/0:86,0:86:1,0,0:0,259,437	0/0:1,0:1:0.814027,0.185959,1.3e-05:0,3,35
chr6	17969990	chr6_17969990_G_A	G	A	.	PASS	AF=0.384615;DP=227;NS=13;AN=26;MAF=0.384615;AC=10;AC_Het=8;AC_Hom=2;AC_Hemi=0;HWE=0.56581	GT:AD:DP:GP:PL	0/0:9,0:9:0.997611,0.002389,0:0,27,223	0/0:5,0:5:0.963092,0.036908,0:0,15,167	0/0:21,0:21:0.999999,1e-06,0:0,63,353	0/1:3,3:6:0,1,0:71,0,83	0/1:1,2:3:1e-06,0.999804,0.000195:60,0,32	0/1:6,4:10:0,1,0:100,0,159	0/1:2,4:6:0,0.999999,1e-06:119,0,56	0/0:3,0:3:0.867084,0.132916,0:0,9,98	0/1:4,9:13:0,1,0:210,0,94	0/1:22,20:42:0,1,0:302,0,294	0/1:10,8:18:0,1,0:176,0,221	0/1:42,46:88:0,1,0:359,0,346	1/1:0,3:3:0,0.289621,0.710379:104,9,0
chr6	17970060	chr6_17970060_C_T	C	T	.	PASS	AF=0.461538;DP=253;NS=13;AN=26;MAF=0.461538;AC=12;AC_Het=4;AC_Hom=8;AC_Hemi=0;HWE=0.260843	GT:AD:DP:GP:PL	0/0:19,0:19:0.999997,3e-06,0:0,57,336	1/1:0,5:5:0,0.064311,0.935689:158,15,0	0/0:21,0:21:0.999999,1e-06,0:0,63,367	0/0:7,0:7:0.985992,0.014008,0:0,21,210	0/1:2,4:6:0,0.999997,3e-06:102,0,52	1/1:0,5:5:0,0.064311,0.935689:159,15,0	0/0:5,0:5:0.946227,0.053773,0:0,15,159	0/0:1,0:1:0.523664,0.476164,0.000172:0,3,34	0/1:7,10:17:0,1,0:178,0,140	0/1:23,33:56:0,1,0:342,0,287	0/1:10,14:24:0,1,0:244,0,199	1/1:0,81:81:0,0,1:427,244,0	1/1:0,6:6:0,0.033224,0.966776:181,18,0
chr6	17974126	chr6_17974126_C_A	C	A	.	PASS	AF=0.192308;DP=141;NS=13;AN=26;MAF=0.192308;AC=5;AC_Het=5;AC_Hom=0;AC_Hemi=0;HWE=1	GT:AD:DP:GP:PL	0/0:11,0:11:0.999755,0.000245,0:0,33,267	0/0:5,0:5:0.984559,0.015441,0:0,15,128	0/0:12,0:12:0.999878,0.000122,0:0,36,260	0/1:10,3:13:0.000423,0.999577,0:37,0,213	0/0:11,0:11:0.999755,0.000245,0:0,33,249	0/1:0,1:1:0.001006,0.798596,0.200398:35,3,0	0/0:4,0:4:0.969588,0.030412,0:0,12,129	0/1:2,2:4:1.7e-05,0.999983,0:51,0,60	0/0:12,0:12:0.999878,0.000122,0:0,36,286	0/1:22,3:25:0.04286,0.95714,0:16,0,311	0/1:13,2:15:0.017533,0.982467,0:20,0,222	0/0:23,1:24:0.999992,8e-06,0:0,48,338	0/0:4,0:4:0.969588,0.030412,0:0,12,136
chr6	17980864	chr6_17980864_G_A	G	A	.	PASS	AF=0.416667;DP=236;NS=12;AN=24;MAF=0.416667;AC=10;AC_Het=2;AC_Hom=8;AC_Hemi=0;HWE=0.0286714	GT:AD:DP:GP:PL	./.:0,0:0:0.36841,0.477116,0.154474:0,0,0	1/1:0,11:11:0,0.001506,0.998494:263,33,0	0/0:12,0:12:0.999684,0.000316,0:0,36,291	0/0:9,0:9:0.997477,0.002523,0:0,27,247	0/0:8,0:8:0.994967,0.005033,0:0,24,221	1/1:0,2:2:1e-06,0.435712,0.564287:63,6,0	0/1:4,1:5:0.0039,0.9961,0:23,0,126	1/1:0,5:5:0,0.08802,0.91198:161,15,0	0/0:14,0:14:0.999921,7.9e-05,0:0,42,305	0/0:36,0:36:1,0,0:0,108,423	0/0:22,0:22:1,0,0:0,66,375	0/1:61,45:106:0,1,0:337,0,370	1/1:0,6:6:0,0.046036,0.953964:165,18,0
chr6	17981527	chr6_17981527_T_C	T	C	.	PASS	AF=0.5;DP=187;NS=11;AN=22;MAF=0.5;AC=11;AC_Het=3;AC_Hom=8;AC_Hemi=0;HWE=0.221583	GT:AD:DP:GP:PL	./.:0,0:0:0.273244,0.498967,0.227789:0,0,0	1/1:0,4:4:0,0.120415,0.879585:111,12,0	1/1:0,2:2:2e-06,0.353842,0.646156:55,6,0	0/0:18,0:18:0.999993,7e-06,0:0,54,333	0/1:12,1:13:0.415335,0.584665,0:0,1,249	./.:0,0:0:0.273244,0.498967,0.227789:0,0,0	0/0:2,0:2:0.686571,0.313428,0:0,6,64	1/1:0,2:2:0,0.353843,0.646157:72,6,0	0/0:7,0:7:0.985935,0.014065,0:0,21,197	0/1:19,6:25:0,1,0:62,0,293	0/0:7,1:8:0.519958,0.480042,0:0,3,198	0/1:50,51:101:0,1,0:352,0,342	1/1:0,5:5:0,0.064064,0.935936:143,15,0
chr6	17982584	chr6_17982584_T_C	T	C	.	PASS	AF=0.454545;DP=189;NS=11;AN=22;MAF=0.454545;AC=10;AC_Het=6;AC_Hom=4;AC_Hemi=0;HWE=1	GT:AD:DP:GP:PL	./.:0,0:0:0.274155,0.498886,0.226958:0,0,0	0/1:0,1:1:0.000145,0.523521,0.476335:36,3,0	1/1:0,15:15:0,6.7e-05,0.999933:305,45,0	0/0:8,0:8:0.992942,0.007058,0:0,24,240	0/0:17,0:17:0.999986,1.4e-05,0:0,51,338	0/0:7,0:7:0.985984,0.014016,0:0,21,193	0/1:1,1:2:0.00022,0.999057,0.000724:34,0,28	./.:0,0:0:0.274155,0.498886,0.226958:0,0,0	0/1:6,3:9:0,1,0:79,0,166	0/1:21,19:40:0,1,0:284,0,312	0/1:13,11:24:0,1,0:220,0,255	0/1:44,15:59:0,1,0:139,0,346	1/1:0,7:7:0,0.016882,0.983118:190,21,0
chr6	17984183	chr6_17984183_C_T	C	T	.	PASS	AF=0.181818;DP=151;NS=11;AN=22;MAF=0.181818;AC=4;AC_Het=4;AC_Hom=0;AC_Hemi=0;HWE=1	GT:AD:DP:GP:PL	0/1:0,1:1:0.001506,0.790512,0.207982:33,3,0	./.:0,0:0:0.626798,0.329816,0.043387:0,0,0	0/1:3,2:5:6e-06,0.999994,0:55,0,87	0/1:7,1:8:0.133213,0.866787,0:11,0,173	0/1:4,1:5:0.02362,0.97638,0:19,0,121	0/0:1,0:1:0.791693,0.208289,1.7e-05:0,3,35	0/0:1,0:1:0.791703,0.208292,4e-06:0,3,41	0/0:2,0:2:0.883747,0.116253,0:0,6,66	0/0:18,0:18:0.999998,2e-06,0:0,54,339	0/0:55,2:57:1,0,0:0,107,381	0/0:18,0:18:0.999998,2e-06,0:0,54,337	0/0:35,0:35:1,0,0:0,105,405	./.:0,0:0:0.626798,0.329816,0.043387:0,0,0
chr6	17988263	chr6_17988263_T_C	T	C	.	PASS	AF=0.192308;DP=272;NS=13;AN=26;MAF=0.192308;AC=5;AC_Het=3;AC_Hom=2;AC_Hemi=0;HWE=0.373913	GT:AD:DP:GP:PL	1/1:0,8:8:0,0.034748,0.965252:221,24,0	0/0:8,0:8:0.998308,0.001692,0:0,24,175	0/1:8,5:13:0,1,0:132,0,212	0/0:13,0:13:0.999947,5.3e-05,0:0,39,316	0/0:9,0:9:0.999153,0.000847,0:0,27,264	0/1:8,1:9:0.319229,0.680771,0:7,0,193	0/1:3,1:4:0.014456,0.985544,0:22,0,98	0/0:8,0:8:0.998308,0.001692,0:0,24,220	0/0:15,0:15:0.999987,1.3e-05,0:0,45,308	0/0:47,1:48:1,0,0:0,110,422	0/0:17,0:17:0.999997,3e-06,0:0,51,338	0/0:107,2:109:1,0,0:0,258,427	0/0:11,0:11:0.999788,0.000212,0:0,33,265
chr6	17991066	chr6_17991066_G_T	G	T	.	PASS	AF=0.269231;DP=245;NS=13;AN=26;MAF=0.269231;AC=7;AC_Het=5;AC_Hom=2;AC_Hemi=0;HWE=1	GT:AD:DP:GP:PL	0/0:22,0:22:1,0,0:0,66,349	0/0:16,0:16:0.999988,1.2e-05,0:0,48,309	0/0:4,0:4:0.95306,0.04694,0:0,12,110	0/0:16,0:16:0.999988,1.2e-05,0:0,48,268	0/1:7,3:10:0,1,0:82,0,138	0/0:6,0:6:0.987837,0.012163,0:0,18,151	0/0:6,0:6:0.987837,0.012163,0:0,18,141	0/0:1,0:1:0.717324,0.282641,3.5e-05:0,3,35	0/1:14,3:17:8.7e-05,0.999913,0:42,0,268	0/1:29,16:45:0,1,0:149,0,335	0/1:13,10:23:0,1,0:173,0,246	0/1:35,25:60:0,1,0:214,0,345	1/1:0,10:10:0,0.004932,0.995068:178,30,0
chr6	17992461	chr6_17992461_G_A	G	A	.	PASS	AF=0.230769;DP=224;NS=13;AN=26;MAF=0.230769;AC=6;AC_Het=4;AC_Hom=2;AC_Hemi=0;HWE=0.522981	GT:AD:DP:GP:PL	0/0:24,0:24:1,0,0:0,72,378	1/1:0,10:10:0,0.006141,0.993859:270,30,0	0/0:16,0:16:0.99999,1e-05,0:0,48,337	0/1:4,5:9:0,1,0:121,0,104	0/1:7,2:9:2.3e-05,0.999977,0:48,0,177	0/1:4,5:9:0,1,0:141,0,101	0/1:1,2:3:0,0.9996,0.0004:66,0,26	0/0:1,0:1:0.759816,0.240154,3e-05:0,3,34	0/0:18,0:18:0.999998,2e-06,0:0,54,357	0/0:44,0:44:1,0,0:0,132,426	0/0:19,0:19:0.999999,1e-06,0:0,57,334	0/0:54,0:54:1,0,0:0,163,407	0/0:6,0:6:0.99022,0.00978,0:0,18,181
chr6	17992750	chr6_17992750_A_G	A	G	.	PASS	AF=0.384615;DP=273;NS=13;AN=26;MAF=0.384615;AC=10;AC_Het=4;AC_Hom=6;AC_Hemi=0;HWE=0.255674	GT:AD:DP:GP:PL	0/0:29,0:29:1,0,0:0,87,396	0/0:11,1:12:0.61826,0.38174,0:0,3,266	0/0:17,1:18:0.984942,0.015058,0:0,19,306	0/0:24,1:25:0.99988,0.00012,0:0,40,367	0/1:7,2:9:1.3e-05,0.999987,0:48,0,187	0/1:5,5:10:0,1,0:132,0,138	0/0:5,0:5:0.961999,0.038001,0:0,15,132	0/1:2,2:4:1e-06,0.999999,0:60,0,58	1/1:0,7:7:0,0.024123,0.975877:208,21,0	1/1:0,20:20:0,3e-06,0.999997:359,60,0	1/1:0,10:10:0,0.00308,0.99692:241,30,0	0/0:106,6:112:1,0,0:0,144,359	0/1:10,1:11:0.338423,0.661577,0:2,0,237
chr6	17993946	chr6_17993946_T_G	T	G	.	PASS	AF=0.5;DP=271;NS=12;AN=24;MAF=0.5;AC=12;AC_Het=6;AC_Hom=6;AC_Hemi=0;HWE=1	GT:AD:DP:GP:PL	./.:0,0:0:0.26346,0.499647,0.236893:0,0,0	1/1:0,9:9:0,0.004102,0.995898:258,27,0	1/1:0,14:14:0,0.000129,0.999871:321,42,0	0/1:7,16:23:0,1,0:297,0,147	0/1:6,11:17:0,1,0:226,0,133	0/0:10,0:10:0.998152,0.001848,0:0,30,232	0/0:6,0:6:0.971222,0.028778,0:0,18,180	1/1:0,2:2:0,0.345242,0.654758:67,6,0	0/1:6,3:9:0,1,0:87,0,142	0/1:22,15:37:0,1,0:236,0,315	0/1:15,8:23:0,1,0:175,0,282	0/1:49,48:97:0,1,0:355,0,356	0/0:15,0:15:0.999942,5.8e-05,0:0,45,332
chr6	17994655	chr6_17994655_A_T	A	T	.	PASS	AF=0.269231;DP=263;NS=13;AN=26;MAF=0.269231;AC=7;AC_Het=1;AC_Hom=6;AC_Hemi=0;HWE=0.00869565	GT:AD:DP:GP:PL	1/1:0,24:24:0,0,1:387,72,0	0/0:6,0:6:0.988752,0.011248,0:0,18,165	0/0:26,0:26:1,0,0:0,78,394	1/1:0,11:11:0,0.002675,0.997325:262,33,0	0/0:6,0:6:0.988752,0.011248,0:0,18,190	1/1:0,5:5:0,0.146519,0.853481:166,15,0	0/1:2,3:5:0,1,0:94,0,57	0/0:5,0:5:0.977754,0.022246,0:0,15,175	0/0:14,0:14:0.999956,4.4e-05,0:0,42,317	0/0:61,0:61:1,0,0:0,184,433	0/0:30,0:30:1,0,0:0,90,396	0/0:66,0:66:1,0,0:0,199,425	0/0:4,0:4:0.956476,0.043524,0:0,12,138
chr6	17995140	chr6_17995140_G_T	G	T	.	PASS	AF=0.5;DP=246;NS=13;AN=26;MAF=0.5;AC=13;AC_Het=3;AC_Hom=10;AC_Hemi=0;HWE=0.0892525	GT:AD:DP:GP:PL	0/0:9,0:9:0.996252,0.003748,0:0,27,208	1/1:0,13:13:0,0.000253,0.999747:311,39,0	0/1:14,10:24:0,1,0:212,0,290	1/1:0,23:23:0,0,1:376,69,0	0/1:3,8:11:0,1,0:201,0,81	1/1:0,4:4:0,0.11488,0.88512:133,12,0	0/1:7,1:8:0.025817,0.974183,0:13,0,180	1/1:0,4:4:0,0.11488,0.88512:137,12,0	0/0:24,0:24:1,0,0:0,72,387	0/0:37,0:37:1,0,0:0,111,409	0/0:25,0:25:1,0,0:0,75,388	1/1:0,56:56:0,0,1:420,169,0	0/0:8,0:8:0.992533,0.007467,0:0,24,226
chr6	17997927	chr6_17997927_G_T	G	T	.	PASS	AF=0.461538;DP=277;NS=13;AN=26;MAF=0.461538;AC=12;AC_Het=6;AC_Hom=6;AC_Hemi=0;HWE=1	GT:AD:DP:GP:PL	1/1:0,26:26:0,0,1:386,78,0	1/1:0,10:10:0,0.002227,0.997773:270,30,0	0/1:10,8:18:0,1,0:199,0,228	0/0:6,0:6:0.973387,0.026613,0:0,18,151	0/0:5,0:5:0.948154,0.051846,0:0,15,162	0/1:1,4:5:0,0.997787,0.002213:123,0,23	1/1:0,4:4:0,0.125003,0.874997:145,12,0	0/0:3,0:3:0.820526,0.179474,0:0,9,105	0/1:6,6:12:0,1,0:139,0,158	0/1:28,17:45:0,1,0:258,0,328	0/1:14,8:22:0,1,0:157,0,270	0/0:103,0:103:1,0,0:0,310,443	0/1:5,4:9:0,1,0:108,0,139
chr6	18005014	chr6_18005014_T_C	T	C	.	PASS	AF=0.458333;DP=265;NS=12;AN=24;MAF=0.458333;AC=11;AC_Het=7;AC_Hom=4;AC_Hemi=0;HWE=1	GT:AD:DP:GP:PL	1/1:0,22:22:0,1e-06,0.999999:350,66,0	./.:0,0:0:0.310424,0.493466,0.19611:0,0,0	0/1:10,15:25:0,1,0:300,0,223	0/0:10,0:10:0.99845,0.00155,0:0,30,275	0/0:9,0:9:0.996905,0.003095,0:0,27,252	0/1:2,2:4:1e-06,0.999999,0:58,0,62	0/1:4,1:5:0.002527,0.997473,0:24,0,102	1/1:0,2:2:0,0.386148,0.613852:80,6,0	0/1:7,6:13:0,1,0:147,0,175	0/1:27,29:56:0,1,0:337,0,328	0/1:10,8:18:0,1,0:177,0,224	0/1:36,58:94:0,1,0:364,0,311	0/0:7,0:7:0.987734,0.012266,0:0,21,188
chr6	18006933	chr6_18006933_A_G	A	G	.	PASS	AF=0.416667;DP=250;NS=12;AN=24;MAF=0.416667;AC=10;AC_Het=6;AC_Hom=4;AC_Hemi=0;HWE=1	GT:AD:DP:GP:PL	0/0:27,0:27:1,0,0:0,81,395	./.:0,0:0:0.310758,0.493397,0.195845:0,0,0	0/1:8,4:12:0,1,0:108,0,204	1/1:0,10:10:0,0.002454,0.997546:267,30,0	1/1:0,12:12:0,0.000615,0.999385:291,36,0	0/1:1,3:4:0,0.996822,0.003178:87,0,21	0/0:3,0:3:0.834404,0.165596,0:0,9,110	0/0:1,0:1:0.557263,0.442386,0.000351:0,3,30	0/1:7,5:12:0,1,0:128,0,175	0/1:19,21:40:0,1,0:308,0,291	0/1:10,6:16:0,1,0:151,0,228	0/1:49,53:102:0,1,0:356,0,356	0/0:7,0:7:0.987749,0.012251,0:0,21,216
chr6	18009530	chr6_18009530_T_G	T	G	.	PASS	AF=0.125;DP=255;NS=12;AN=24;MAF=0.125;AC=3;AC_Het=3;AC_Hom=0;AC_Hemi=0;HWE=1	GT:AD:DP:GP:PL	0/0:28,0:28:1,0,0:0,84,405	./.:0,0:0:0.739065,0.241247,0.019687:0,0,0	0/1:8,7:15:0,1,0:179,0,212	0/1:4,4:8:0,1,0:116,0,114	0/0:9,1:10:0.712899,0.287101,0:1,0,206	0/1:3,1:4:0.015257,0.984743,0:23,0,74	0/0:11,0:11:0.999841,0.000159,0:0,33,269	0/0:4,0:4:0.980007,0.019993,0:0,12,143	0/0:19,0:19:0.999999,1e-06,0:0,57,356	0/0:65,2:67:1,0,0:0,130,407	0/0:24,1:25:0.999969,3.1e-05,0:0,40,370	0/0:60,2:62:1,0,0:0,122,391	0/0:2,0:2:0.924553,0.075447,0:0,6,65
chr6	18012201	chr6_18012201_A_G	A	G	.	PASS	AF=0.25;DP=239;NS=12;AN=24;MAF=0.25;AC=6;AC_Het=6;AC_Hom=0;AC_Hemi=0;HWE=0.529258	GT:AD:DP:GP:PL	0/1:4,9:13:0,1,0:155,0,67	./.:0,0:0:0.602079,0.347717,0.050204:0,0,0	0/1:14,4:18:0,1,0:72,0,257	0/1:9,2:11:0.001198,0.998802,0:32,0,207	0/0:9,0:9:0.998873,0.001127,0:0,27,182	0/1:11,1:12:0.471548,0.528452,0:3,0,225	0/0:7,0:7:0.995509,0.004491,0:0,21,191	0/0:1,0:1:0.775934,0.224059,6e-06:0,3,40	0/1:19,2:21:0.47377,0.52623,0:3,0,295	0/1:35,14:49:0,1,0:132,0,326	0/0:17,1:18:0.972999,0.027001,0:0,13,288	0/0:77,0:77:1,0,0:0,232,346	0/0:3,0:3:0.932671,0.067329,0:0,9,79
chr6	18012739	chr6_18012739_T_C	T	C	.	PASS	AF=0.375;DP=175;NS=12;AN=24;MAF=0.375;AC=9;AC_Het=7;AC_Hom=2;AC_Hemi=0;HWE=0.592947	GT:AD:DP:GP:PL	0/1:0,1:1:0.002089,0.624935,0.372976:27,3,0	./.:0,0:0:0.392183,0.468124,0.139693:0,0,0	0/0:13,0:13:0.999854,0.000146,0:0,39,312	0/1:4,2:6:9e-06,0.999991,0:50,0,127	0/1:5,5:10:0,1,0:131,0,132	0/0:4,0:4:0.930579,0.069421,0:0,12,103	0/0:6,0:6:0.981692,0.018308,0:0,18,178	1/1:0,2:2:1e-06,0.455859,0.54414:61,6,0	0/1:12,4:16:0,1,0:78,0,245	0/1:21,14:35:0,1,0:236,0,317	0/1:10,7:17:0,1,0:135,0,225	0/0:54,4:58:0.999999,1e-06,0:0,61,323	0/1:6,1:7:0.03277,0.96723,0:14,0,112
chr6	18012907	chr6_18012907_A_G	A	G	.	PASS	AF=0.136364;DP=263;NS=11;AN=22;MAF=0.136364;AC=3;AC_Het=3;AC_Hom=0;AC_Hemi=0;HWE=1	GT:AD:DP:GP:PL	./.:0,0:0:0.730354,0.248507,0.021139:0,0,0	./.:0,0:0:0.730354,0.248507,0.021139:0,0,0	0/0:20,0:20:1,0,0:0,60,347	0/0:10,0:10:0.999668,0.000332,0:0,30,257	0/1:10,2:12:0.007465,0.992535,0:26,0,189	0/0:10,0:10:0.999668,0.000332,0:0,30,248	0/1:5,1:6:0.086053,0.913947,0:15,0,149	0/0:1,0:1:0.854607,0.145391,2e-06:0,3,41	0/0:9,0:9:0.999336,0.000664,0:0,27,229	0/0:32,1:33:1,0,0:0,69,378	0/0:13,0:13:0.999958,4.2e-05,0:0,39,279	0/1:110,37:147:0,1,0:200,0,337	0/0:1,0:1:0.854607,0.145391,2e-06:0,3,41
chr6	18020187	chr6_18020187_A_G	A	G	.	PASS	AF=0.230769;DP=239;NS=13;AN=26;MAF=0.230769;AC=6;AC_Het=6;AC_Hom=0;AC_Hemi=0;HWE=1	GT:AD:DP:GP:PL	0/1:1,6:7:0,0.997822,0.002178:165,0,19	0/0:5,0:5:0.979121,0.020879,0:0,15,142	0/1:8,4:12:0,1,0:91,0,186	0/0:13,0:13:0.999917,8.3e-05,0:0,39,261	0/0:13,0:13:0.999917,8.3e-05,0:0,39,303	0/0:8,0:8:0.997342,0.002658,0:0,24,222	0/0:1,0:1:0.745084,0.254227,0.000689:0,3,21	0/0:1,0:1:0.745592,0.2544,9e-06:0,3,40	0/1:10,5:15:0,1,0:100,0,238	0/1:33,14:47:0,1,0:188,0,350	0/1:16,6:22:0,1,0:108,0,295	0/1:49,43:92:0,1,0:341,0,354	0/0:3,0:3:0.921404,0.078596,0:0,9,105
chr6	18024396	chr6_18024396_T_G	T	G	.	PASS	AF=0.5;DP=259;NS=13;AN=26;MAF=0.5;AC=13;AC_Het=3;AC_Hom=10;AC_Hemi=0;HWE=0.0892525	GT:AD:DP:GP:PL	1/1:0,12:12:0,0.000506,0.999494:260,36,0	1/1:0,3:3:0,0.205711,0.794289:100,9,0	0/1:10,14:24:0,1,0:283,0,202	0/1:10,4:14:0,1,0:89,0,225	0/0:9,0:9:0.996244,0.003756,0:0,27,256	0/1:3,6:9:0,1,0:158,0,84	0/0:3,0:3:0.805599,0.194401,0:0,9,86	1/1:0,3:3:0,0.205711,0.794289:110,9,0	0/0:20,0:20:0.999998,2e-06,0:0,60,339	0/0:47,0:47:1,0,0:0,141,421	0/0:23,0:23:1,0,0:0,69,372	1/1:0,85:85:0,0,1:431,256,0	1/1:0,7:7:0,0.015928,0.984072:183,21,0
chr6	18024792	chr6_18024792_C_T	C	T	.	PASS	AF=0.153846;DP=205;NS=13;AN=26;MAF=0.153846;AC=4;AC_Het=4;AC_Hom=0;AC_Hemi=0;HWE=1	GT:AD:DP:GP:PL	0/1:7,7:14:0,1,0:145,0,128	0/0:2,0:2:0.911933,0.088067,0:0,6,61	0/0:19,0:19:0.999999,1e-06,0:0,57,335	0/1:3,1:4:0.012923,0.987077,0:23,0,88	0/1:7,1:8:0.173105,0.826895,0:11,0,182	0/0:2,0:2:0.911933,0.088067,0:0,6,57	0/0:2,0:2:0.911932,0.088067,2e-06:0,6,44	0/0:1,0:1:0.838104,0.161876,2e-05:0,3,32	0/0:18,1:19:0.997669,0.002331,0:0,22,281	0/1:41,6:47:0.045788,0.954212,0:17,0,318	0/0:16,1:17:0.990744,0.009256,0:0,16,283	0/0:63,0:63:1,0,0:0,190,381	0/0:7,0:7:0.996991,0.003009,0:0,21,187
chr6	18026433	chr6_18026433_A_G	A	G	.	PASS	AF=0.384615;DP=266;NS=13;AN=26;MAF=0.384615;AC=10;AC_Het=8;AC_Hom=2;AC_Hemi=0;HWE=0.56581	GT:AD:DP:GP:PL	0/0:5,0:5:0.961391,0.038609,0:0,15,131	0/0:8,0:8:0.995005,0.004995,0:0,24,231	0/1:7,5:12:0,1,0:132,0,163	0/0:7,1:8:0.70589,0.29411,0:0,5,201	0/0:12,0:12:0.999686,0.000314,0:0,36,292	0/1:5,3:8:0,1,0:89,0,112	0/1:2,1:3:0.001964,0.998036,0:26,0,61	1/1:0,4:4:0,0.162844,0.837156:137,12,0	0/1:15,7:22:0,1,0:166,0,289	0/1:37,13:50:0,1,0:208,0,353	0/1:10,9:19:0,1,0:212,0,234	0/1:57,55:112:0,1,0:357,0,355	0/1:2,1:3:0.001964,0.998036,0:26,0,72
chr6	18026650	chr6_18026650_A_G	A	G	.	PASS	AF=0.458333;DP=218;NS=12;AN=24;MAF=0.458333;AC=11;AC_Het=5;AC_Hom=6;AC_Hemi=0;HWE=0.59387	GT:AD:DP:GP:PL	./.:0,0:0:0.284778,0.497736,0.217486:0,0,0	1/1:0,8:8:0,0.00886,0.99114:221,24,0	1/1:0,9:9:0,0.00445,0.99555:237,27,0	0/0:18,0:18:0.999993,7e-06,0:0,54,351	0/0:8,0:8:0.993219,0.006781,0:0,24,227	0/1:5,3:8:0,1,0:87,0,125	0/0:3,0:3:0.820701,0.179299,0:0,9,101	0/0:4,0:4:0.901523,0.098477,0:0,12,121	0/1:7,1:8:0.044222,0.955778,0:11,0,187	0/1:14,15:29:0,1,0:246,0,270	0/1:12,8:20:0,1,0:149,0,261	0/1:61,36:97:0,1,0:308,0,364	1/1:0,6:6:0,0.034523,0.965477:156,18,0
chr6	18026794	chr6_18026794_C_T	C	T	.	PASS	AF=0.153846;DP=242;NS=13;AN=26;MAF=0.153846;AC=4;AC_Het=4;AC_Hom=0;AC_Hemi=0;HWE=1	GT:AD:DP:GP:PL	0/0:4,0:4:0.972793,0.027207,0:0,12,113	0/0:2,0:2:0.899384,0.100616,0:0,6,57	0/1:10,3:13:0,1,0:75,0,241	0/1:5,5:10:0,1,0:144,0,139	0/1:12,3:15:0,1,0:67,0,230	0/0:2,0:2:0.899384,0.100616,0:0,6,72	0/1:0,3:3:0,0.5277,0.4723:114,9,0	0/0:3,0:3:0.947028,0.052972,0:0,9,108	0/0:24,0:24:1,0,0:0,72,391	0/0:51,0:51:1,0,0:0,154,445	0/0:21,0:21:1,0,0:0,63,379	0/0:81,0:81:1,0,0:0,244,449	0/0:12,0:12:0.999891,0.000109,0:0,36,262
chr6	18026819	chr6_18026819_C_T	C	T	.	PASS	AF=0.269231;DP=237;NS=13;AN=26;MAF=0.269231;AC=7;AC_Het=1;AC_Hom=6;AC_Hemi=0;HWE=0.00869565	GT:AD:DP:GP:PL	0/0:4,0:4:0.958795,0.041205,0:0,12,118	1/1:0,5:5:0,0.153815,0.846185:148,15,0	0/0:17,0:17:0.999995,5e-06,0:0,51,338	0/0:10,0:10:0.999329,0.000671,0:0,30,275	0/0:16,0:16:0.99999,1e-05,0:0,48,330	1/1:0,3:3:0,0.420998,0.579002:109,9,0	0/0:4,0:4:0.958795,0.041205,0:0,12,143	0/0:2,0:2:0.853311,0.146689,0:0,6,81	0/0:24,0:24:1,0,0:0,72,391	0/0:48,0:48:1,0,0:0,144,431	0/0:19,0:19:0.999999,1e-06,0:0,57,364	0/1:44,30:74:0,1,0:320,0,359	1/1:0,11:11:0,0.002832,0.997168:252,33,0
chr6	18028263	chr6_18028263_A_T	A	T	.	PASS	AF=0.307692;DP=167;NS=13;AN=26;MAF=0.307692;AC=8;AC_Het=4;AC_Hom=4;AC_Hemi=0;HWE=0.507918	GT:AD:DP:GP:PL	1/1:1,16:17:0,0.056284,0.943716:251,18,0	1/1:0,4:4:0,0.196083,0.803917:128,12,0	0/1:10,6:16:0,1,0:121,0,191	0/1:7,1:8:0.030474,0.969526,0:15,0,164	0/0:6,0:6:0.984239,0.015761,0:0,18,173	0/1:0,1:1:0.000162,0.661063,0.338775:39,3,0	0/0:1,0:1:0.661128,0.338803,6.9e-05:0,3,34	0/0:1,0:1:0.661102,0.338789,0.00011:0,3,32	0/0:14,0:14:0.999937,6.3e-05,0:0,42,293	0/0:41,1:42:1,0,0:0,93,372	0/1:15,3:18:0.000203,0.999797,0:37,0,222	0/0:35,0:35:1,0,0:0,105,316	0/0:4,0:4:0.9398,0.0602,0:0,12,115
chr6	18033201	chr6_18033201_A_G	A	G	.	PASS	AF=0.230769;DP=242;NS=13;AN=26;MAF=0.230769;AC=6;AC_Het=4;AC_Hom=2;AC_Hemi=0;HWE=0.522981	GT:AD:DP:GP:PL	1/1:0,16:16:0,9.9e-05,0.999901:319,48,0	0/0:7,0:7:0.995214,0.004786,0:0,21,207	0/1:5,4:9:0,1,0:100,0,148	0/0:17,0:17:0.999995,5e-06,0:0,51,337	0/1:11,2:13:0.003322,0.996678,0:27,0,189	0/1:6,1:7:0.076371,0.923629,0:13,0,179	0/0:2,0:2:0.866634,0.133366,0:0,6,76	0/0:3,0:3:0.928553,0.071447,0:0,9,111	0/0:16,1:17:0.985331,0.014669,0:0,16,295	0/0:36,0:36:1,0,0:0,108,415	0/1:15,2:17:0.026024,0.973976,0:18,0,258	0/0:88,0:88:1,0,0:0,265,433	0/0:10,0:10:0.999399,0.000601,0:0,30,248
chr6	18047376	chr6_18047376_T_A	T	A	.	PASS	AF=0.136364;DP=85;NS=11;AN=22;MAF=0.136364;AC=3;AC_Het=3;AC_Hom=0;AC_Hemi=0;HWE=1	GT:AD:DP:GP:PL	0/0:1,0:1:0.818785,0.181207,8e-06:0,3,37	0/0:1,0:1:0.818775,0.181205,2e-05:0,3,33	0/0:1,0:1:0.818785,0.181207,8e-06:0,3,37	0/0:2,0:2:0.900369,0.099631,0:0,6,68	0/1:1,1:2:0.000717,0.999061,0.000222:35,0,27	0/1:0,1:1:0.000738,0.818185,0.181078:37,3,0	0/0:1,0:1:0.818765,0.181203,3.2e-05:0,3,31	./.:0,0:0:0.670417,0.296746,0.032837:0,0,0	0/0:18,0:18:0.999998,2e-06,0:0,54,350	0/0:32,1:33:1,0,0:0,70,381	0/0:20,0:20:1,0,0:0,60,383	0/1:3,1:4:0.017782,0.982218,0:21,0,83	./.:0,0:0:0.670417,0.296746,0.032837:0,0,0
chr6	18056529	chr6_18056529_G_A	G	A	.	PASS	AF=0.346154;DP=260;NS=13;AN=26;MAF=0.346154;AC=9;AC_Het=5;AC_Hom=4;AC_Hemi=0;HWE=0.578215	GT:AD:DP:GP:PL	0/0:28,0:28:1,0,0:0,84,405	1/1:0,4:4:0,0.19002,0.80998:147,12,0	0/0:21,0:21:0.999999,1e-06,0:0,63,381	0/1:3,6:9:0,1,0:153,0,69	1/1:0,4:4:0,0.19002,0.80998:137,12,0	0/1:2,1:3:0.000596,0.999404,0:32,0,72	0/0:4,0:4:0.93756,0.06244,0:0,12,136	0/0:1,0:1:0.652387,0.347594,1.9e-05:0,3,40	0/1:5,11:16:0,1,0:213,0,100	0/1:13,27:40:0,1,0:266,0,137	0/1:6,9:15:0,1,0:205,0,123	0/0:108,0:108:1,0,0:0,325,470	0/0:7,0:7:0.991744,0.008256,0:0,21,218
chr6	18057621	chr6_18057621_C_T	C	T	.	PASS	AF=0.153846;DP=222;NS=13;AN=26;MAF=0.153846;AC=4;AC_Het=2;AC_Hom=2;AC_Hemi=0;HWE=0.234783	GT:AD:DP:GP:PL	1/1:0,12:12:0,0.00235,0.99765:272,36,0	0/0:5,0:5:0.987213,0.012787,0:0,15,129	0/0:14,1:15:0.862578,0.137422,0:0,4,250	0/0:10,0:10:0.999595,0.000405,0:0,30,241	0/0:8,0:8:0.998384,0.001616,0:0,24,220	0/0:1,0:1:0.828332,0.171665,3e-06:0,3,41	0/0:2,0:2:0.906109,0.093891,0:0,6,59	0/0:3,0:3:0.950743,0.049257,0:0,9,104	0/0:18,0:18:0.999998,2e-06,0:0,54,293	0/1:29,10:39:0,1,0:88,0,289	0/1:16,3:19:0.007781,0.992219,0:25,0,239	0/0:77,7:84:1,0,0:0,122,371	0/0:6,0:6:0.993566,0.006434,0:0,18,155
chr6	18058015	chr6_18058015_A_G	A	G	.	PASS	AF=0.192308;DP=233;NS=13;AN=26;MAF=0.192308;AC=5;AC_Het=3;AC_Hom=2;AC_Hemi=0;HWE=0.373913	GT:AD:DP:GP:PL	1/1:0,27:27:0,0,1:376,81,0	0/0:3,0:3:0.933695,0.066305,0:0,9,104	0/1:9,13:22:0,1,0:253,0,174	0/0:12,0:12:0.999861,0.000139,0:0,36,279	0/0:7,0:7:0.995581,0.004419,0:0,21,190	0/0:5,0:5:0.982557,0.017443,0:0,15,157	0/0:1,0:1:0.778775,0.221217,8e-06:0,3,39	0/1:0,1:1:0.000218,0.778609,0.221174:41,3,0	0/0:24,0:24:1,0,0:0,72,357	0/0:55,0:55:1,0,0:0,166,404	0/0:22,0:22:1,0,0:0,66,356	0/1:25,28:53:0,1,0:168,0,233	0/0:1,0:1:0.778762,0.221213,2.5e-05:0,3,34
chr6	18058060	chr6_18058060_A_G	A	G	.	PASS	AF=0.115385;DP=253;NS=13;AN=26;MAF=0.115385;AC=3;AC_Het=3;AC_Hom=0;AC_Hemi=0;HWE=1	GT:AD:DP:GP:PL	0/0:24,0:24:1,0,0:0,72,341	0/0:2,0:2:0.924737,0.075263,0:0,6,69	0/1:12,9:21:0,1,0:176,0,263	0/0:13,0:13:0.99996,4e-05,0:0,39,251	0/0:11,0:11:0.999841,0.000159,0:0,33,255	0/0:5,0:5:0.989929,0.010071,0:0,15,168	0/0:1,0:1:0.860007,0.139991,2e-06:0,3,41	0/1:0,3:3:0,0.605643,0.394357:110,9,0	0/0:15,0:15:0.99999,1e-05,0:0,45,324	0/0:56,0:56:1,0,0:0,169,437	0/0:21,0:21:1,0,0:0,63,373	0/1:41,36:77:0,1,0:291,0,340	0/0:4,0:4:0.980059,0.019941,0:0,12,133
chr6	18064231	chr6_18064231_T_G	T	G	.	PASS	AF=0.153846;DP=246;NS=13;AN=26;MAF=0.153846;AC=4;AC_Het=4;AC_Hom=0;AC_Hemi=0;HWE=1	GT:AD:DP:GP:PL	0/0:9,0:9:0.999253,0.000747,0:0,27,242	0/0:4,0:4:0.976633,0.023367,0:0,12,140	0/0:20,0:20:1,0,0:0,60,358	0/0:6,0:6:0.994054,0.005946,0:0,18,193	0/1:7,4:11:0,1,0:98,0,194	0/1:2,2:4:1.7e-05,0.999983,0:52,0,63	0/1:5,1:6:0.016439,0.983561,0:22,0,152	0/0:1,0:1:0.839335,0.160662,2e-06:0,3,41	0/0:27,1:28:0.999989,1.1e-05,0:0,45,368	0/0:52,3:55:1,0,0:0,64,372	0/1:21,6:27:0,1,0:118,0,332	0/0:68,0:68:1,0,0:0,205,429	0/0:7,0:7:0.997018,0.002982,0:0,21,191
chr6	18066454	chr6_18066454_C_T	C	T	.	PASS	AF=0.384615;DP=255;NS=13;AN=26;MAF=0.384615;AC=10;AC_Het=6;AC_Hom=4;AC_Hemi=0;HWE=1	GT:AD:DP:GP:PL	0/0:22,0:22:1,0,0:0,66,362	0/0:7,0:7:0.990607,0.009393,0:0,21,223	0/0:18,0:18:0.999995,5e-06,0:0,54,363	0/1:10,5:15:0,1,0:125,0,249	1/1:0,4:4:0,0.170781,0.829219:140,12,0	0/1:1,3:4:0,0.998468,0.001532:100,0,23	0/0:5,0:5:0.963456,0.036544,0:0,15,161	0/0:5,0:5:0.963456,0.036544,0:0,15,165	0/1:11,7:18:0,1,0:171,0,220	0/1:19,17:36:0,1,0:288,0,284	0/1:9,11:20:0,1,0:236,0,170	0/1:49,46:95:0,1,0:360,0,351	1/1:0,5:5:0,0.093362,0.906638:141,15,0
chr6	18067243	chr6_18067243_G_C	G	C	.	PASS	AF=0.461538;DP=268;NS=13;AN=26;MAF=0.461538;AC=12;AC_Het=2;AC_Hom=10;AC_Hemi=0;HWE=0.0206165	GT:AD:DP:GP:PL	0/0:27,1:28:0.999968,3.2e-05,0:0,47,355	1/1:0,4:4:0,0.128699,0.871301:120,12,0	1/1:0,7:7:0,0.018129,0.981871:207,21,0	0/1:5,2:7:3e-06,0.999997,0:53,0,120	0/0:25,0:25:1,0,0:0,75,401	0/0:7,0:7:0.986951,0.013049,0:0,21,214	1/1:0,2:2:1e-06,0.371404,0.628595:61,6,0	0/1:0,1:1:0.000255,0.541506,0.45824:34,3,0	0/0:22,0:22:1,0,0:0,66,383	0/0:42,0:42:1,0,0:0,126,427	0/0:28,0:28:1,0,0:0,84,404	1/1:0,89:89:0,0,1:457,268,0	1/1:0,6:6:0,0.035612,0.964388:192,18,0
chr6	18067364	chr6_18067364_T_C	T	C	.	PASS	AF=0.153846;DP=216;NS=13;AN=26;MAF=0.153846;AC=4;AC_Het=2;AC_Hom=2;AC_Hemi=0;HWE=0.234783	GT:AD:DP:GP:PL	0/0:30,0:30:1,0,0:0,90,374	0/0:8,0:8:0.998756,0.001244,0:0,24,209	0/0:3,0:3:0.961661,0.038339,0:0,9,98	0/0:23,0:23:1,0,0:0,69,369	0/0:14,0:14:0.999981,1.9e-05,0:0,42,320	0/1:4,1:5:0.030734,0.969266,0:20,0,100	0/1:1,3:4:0,0.999798,0.000202:75,0,26	1/1:0,4:4:0,0.439401,0.560599:128,12,0	0/0:8,0:8:0.998756,0.001244,0:0,24,215	0/0:40,0:40:1,0,0:0,120,397	0/0:11,0:11:0.999844,0.000156,0:0,33,246	0/0:60,0:60:1,0,0:0,181,401	0/0:6,0:6:0.995041,0.004959,0:0,18,184
chr6	18067485	chr6_18067485_T_G	T	G	.	PASS	AF=0.458333;DP=279;NS=12;AN=24;MAF=0.458333;AC=11;AC_Het=5;AC_Hom=6;AC_Hemi=0;HWE=0.59387	GT:AD:DP:GP:PL	./.:0,0:0:0.289788,0.497063,0.213149:0,0,0	1/1:0,7:7:0,0.017892,0.982108:218,21,0	1/1:0,9:9:0,0.004534,0.995466:214,27,0	0/1:12,9:21:0,1,0:179,0,239	0/1:4,12:16:0,1,0:241,0,79	1/1:0,11:11:0,0.001137,0.998863:237,33,0	0/0:8,0:8:0.993345,0.006655,0:0,24,226	0/0:4,0:4:0.903179,0.096821,0:0,12,134	0/1:10,11:21:0,1,0:216,0,219	0/1:27,25:52:0,1,0:322,0,340	0/1:10,10:20:0,1,0:197,0,228	0/0:66,0:66:1,0,0:0,199,433	0/0:12,0:12:0.999581,0.000419,0:0,36,301
chr6	18067670	chr6_18067670_C_A	C	A	.	PASS	AF=0.5;DP=106;NS=13;AN=26;MAF=0.5;AC=13;AC_Het=11;AC_Hom=2;AC_Hemi=0;HWE=0.0338157	GT:AD:DP:GP:PL	0/1:0,1:1:0.000101,0.502015,0.497884:37,3,0	0/1:2,7:9:0,0.999984,1.6e-05:173,0,45	0/1:1,2:3:0,0.999603,0.000397:68,0,31	0/1:3,8:11:0,1,0:197,0,68	0/1:2,5:7:0,0.999992,8e-06:149,0,48	0/1:3,1:4:0.001014,0.998986,0:27,0,70	1/1:0,2:2:2e-06,0.335169,0.664829:56,6,0	0/1:1,1:2:0.000202,0.999549,0.00025:34,0,33	0/0:6,0:6:0.969941,0.030059,0:0,18,171	0/1:22,4:26:1.8e-05,0.999982,0:45,0,243	0/1:10,1:11:0.245859,0.754141,0:2,0,210	0/1:8,12:20:0,1,0:219,0,102	0/1:2,2:4:0,0.999998,2e-06:61,0,55
chr6	18068173	chr6_18068173_C_T	C	T	.	PASS	AF=0.423077;DP=202;NS=13;AN=26;MAF=0.423077;AC=11;AC_Het=11;AC_Hom=0;AC_Hemi=0;HWE=0.023341	GT:AD:DP:GP:PL	0/0:25,0:25:1,0,0:0,75,376	0/1:3,2:5:7e-06,0.999993,0:50,0,78	0/1:18,4:22:2e-06,0.999998,0:56,0,285	0/1:9,1:10:0.124234,0.875766,0:7,0,196	0/1:9,4:13:0,1,0:76,0,183	0/1:1,2:3:2e-06,0.999769,0.000229:55,0,32	0/1:1,1:2:0.000878,0.999008,0.000114:29,0,35	0/1:1,1:2:0.000878,0.998941,0.000181:29,0,33	0/0:18,1:19:0.991372,0.008628,0:0,22,282	0/1:28,15:43:0,1,0:132,0,296	0/1:11,4:15:0,1,0:71,0,205	0/1:22,17:39:0,1,0:208,0,271	0/1:3,1:4:0.003502,0.996498,0:23,0,86
chr6	18068179	chr6_18068179_G_T	G	T	.	PASS	AF=0.384615;DP=172;NS=13;AN=26;MAF=0.384615;AC=10;AC_Het=6;AC_Hom=4;AC_Hemi=0;HWE=1	GT:AD:DP:GP:PL	1/1:0,27:27:0,0,1:387,81,0	1/1:0,3:3:0,0.236586,0.763414:93,9,0	0/0:18,2:20:0.661941,0.338059,0:0,5,295	0/1:7,3:10:0,1,0:81,0,168	0/1:2,8:10:0,0.999959,4.1e-05:191,0,40	0/0:1,0:1:0.553489,0.446483,2.9e-05:0,3,41	0/0:1,0:1:0.553485,0.446479,3.6e-05:0,3,40	0/0:1,0:1:0.553489,0.446483,2.9e-05:0,3,41	0/1:15,4:19:0,1,0:70,0,252	0/1:25,10:35:0,1,0:150,0,294	0/1:10,3:13:0,1,0:62,0,213	0/1:14,14:28:0,1,0:229,0,227	0/0:3,0:3:0.832179,0.167821,0:0,9,97
chr6	18071155	chr6_18071155_C_T	C	T	.	PASS	AF=0.461538;DP=223;NS=13;AN=26;MAF=0.461538;AC=12;AC_Het=6;AC_Hom=6;AC_Hemi=0;HWE=1	GT:AD:DP:GP:PL	0/0:20,0:20:0.999998,2e-06,0:0,60,347	0/0:6,0:6:0.975913,0.024087,0:0,18,183	0/0:21,0:21:0.999999,1e-06,0:0,63,354	0/1:6,4:10:0,1,0:86,0,152	1/1:0,4:4:0,0.136632,0.863368:137,12,0	1/1:0,5:5:0,0.073325,0.926675:151,15,0	0/1:2,3:5:0,0.999999,1e-06:91,0,57	1/1:0,2:2:0,0.387642,0.612358:69,6,0	0/1:5,7:12:0,1,0:177,0,88	0/1:15,18:33:0,1,0:288,0,242	0/1:12,10:22:0,1,0:211,0,228	0/1:45,33:78:0,1,0:324,0,350	0/0:5,0:5:0.95296,0.04704,0:0,15,143
chr6	18074109	chr6_18074109_C_T	C	T	.	PASS	AF=0.166667;DP=232;NS=12;AN=24;MAF=0.166667;AC=4;AC_Het=2;AC_Hom=2;AC_Hemi=0;HWE=0.254658	GT:AD:DP:GP:PL	0/0:42,0:42:1,0,0:0,126,403	0/0:8,0:8:0.998426,0.001574,0:0,24,222	0/0:14,0:14:0.999975,2.5e-05,0:0,42,298	0/0:4,0:4:0.975394,0.024606,0:0,12,127	0/0:11,0:11:0.999803,0.000197,0:0,33,250	0/1:4,2:6:4.8e-05,0.999952,0:47,0,103	./.:0,0:0:0.692345,0.279456,0.0282:0,0,0	0/0:7,0:7:0.996857,0.003143,0:0,21,201	0/0:10,0:10:0.999606,0.000394,0:0,30,258	0/0:28,0:28:1,0,0:0,84,354	0/0:8,0:8:0.998426,0.001574,0:0,24,223	0/1:36,45:81:0,1,0:356,0,299	1/1:0,13:13:0,0.001208,0.998792:276,39,0
chr6	18074231	chr6_18074231_G_T	G	T	.	PASS	AF=0.136364;DP=162;NS=11;AN=22;MAF=0.136364;AC=3;AC_Het=3;AC_Hom=0;AC_Hemi=0;HWE=1	GT:AD:DP:GP:PL	./.:0,0:0:0.730423,0.248449,0.021127:0,0,0	0/0:6,0:6:0.994714,0.005286,0:0,18,175	0/1:13,2:15:0.178432,0.821568,0:11,0,240	0/0:2,0:2:0.92163,0.07837,0:0,6,67	0/1:10,4:14:0,1,0:81,0,201	0/0:1,0:1:0.854644,0.14535,6e-06:0,3,36	./.:0,0:0:0.730423,0.248449,0.021127:0,0,0	0/0:1,0:1:0.854645,0.14535,5e-06:0,3,37	0/0:10,0:10:0.999668,0.000332,0:0,30,260	0/1:25,6:31:1e-06,0.999999,0:63,0,303	0/0:11,0:11:0.999834,0.000166,0:0,33,239	0/0:61,2:63:1,0,0:0,120,364	0/0:8,0:8:0.998673,0.001327,0:0,24,205
chr6	18076054	chr6_18076054_C_T	C	T	.	PASS	AF=0.166667;DP=232;NS=12;AN=24;MAF=0.166667;AC=4;AC_Het=0;AC_Hom=4;AC_Hemi=0;HWE=0.00621118	GT:AD:DP:GP:PL	0/0:29,0:29:1,0,0:0,87,389	0/0:7,0:7:0.997626,0.002374,0:0,21,206	0/0:15,0:15:0.999991,9e-06,0:0,45,333	1/1:0,4:4:0,0.450754,0.549246:137,12,0	0/0:15,0:15:0.999991,9e-06,0:0,45,346	0/0:2,0:2:0.929236,0.070764,0:0,6,74	1/1:0,4:4:0,0.450754,0.549246:127,12,0	./.:0,0:0:0.753118,0.229411,0.017471:0,0,0	0/0:20,0:20:1,0,0:0,60,366	0/0:43,0:43:1,0,0:0,129,422	0/0:19,0:19:0.999999,1e-06,0:0,57,350	0/0:64,0:64:1,0,0:0,193,432	0/0:9,0:9:0.999405,0.000595,0:0,27,247
chr6	18080252	chr6_18080252_C_T	C	T	.	PASS	AF=0.269231;DP=270;NS=13;AN=26;MAF=0.269231;AC=7;AC_Het=5;AC_Hom=2;AC_Hemi=0;HWE=1	GT:AD:DP:GP:PL	0/0:14,0:14:0.999951,4.9e-05,0:0,42,304	1/1:0,8:8:0,0.019206,0.980794:231,24,0	0/0:13,1:14:0.720925,0.279075,0:0,3,232	0/1:14,5:19:0,1,0:80,0,273	0/0:12,1:13:0.890321,0.109679,0:0,8,263	0/1:8,2:10:0.000814,0.999186,0:32,0,193	0/0:3,0:3:0.909313,0.090687,0:0,9,103	0/1:2,1:3:0.001002,0.998998,0:31,0,60	0/1:6,1:7:0.074319,0.925681,0:12,0,157	0/1:37,5:42:2.9e-05,0.999971,0:46,0,323	0/0:18,1:19:0.993965,0.006035,0:0,21,301	0/0:100,13:113:0.999995,5e-06,0:0,52,323	0/0:5,0:5:0.975674,0.024326,0:0,15,149
chr6	18085919	chr6_18085919_T_C	T	C	.	PASS	AF=0.5;DP=178;NS=13;AN=26;MAF=0.5;AC=13;AC_Het=9;AC_Hom=4;AC_Hemi=0;HWE=0.30044	GT:AD:DP:GP:PL	1/1:0,4:4:0,0.118503,0.881497:89,12,0	0/1:7,3:10:1e-06,0.999999,0:57,0,166	0/1:9,3:12:0.000176,0.999824,0:35,0,188	0/1:12,7:19:0,1,0:128,0,229	0/1:4,1:5:0.008542,0.991458,0:18,0,115	0/0:7,0:7:0.985681,0.014319,0:0,21,192	0/1:2,1:3:0.010664,0.989335,0:17,0,61	1/1:0,2:2:1.5e-05,0.349693,0.650292:47,6,0	0/1:8,3:11:0,1,0:75,0,175	0/1:27,4:31:0.000255,0.999745,0:33,0,285	0/0:16,1:17:0.999427,0.000573,0:0,35,287	0/1:27,21:48:0,1,0:265,0,297	0/1:3,6:9:0,1,0:121,0,73
chr6	18095758	chr6_18095758_C_T	C	T	.	PASS	AF=0.115385;DP=223;NS=13;AN=26;MAF=0.115385;AC=3;AC_Het=3;AC_Hom=0;AC_Hemi=0;HWE=1	GT:AD:DP:GP:PL	0/0:17,0:17:0.999998,2e-06,0:0,51,316	0/0:8,0:8:0.99893,0.00107,0:0,24,211	0/1:7,7:14:0,1,0:174,0,151	0/0:8,0:8:0.99893,0.00107,0:0,24,209	0/0:5,0:5:0.9915,0.0085,0:0,15,139	0/1:1,6:7:0,0.997234,0.002766:174,0,14	0/1:3,3:6:0,1,0:77,0,78	0/0:1,0:1:0.879373,0.120626,1e-06:0,3,41	0/0:11,0:11:0.999866,0.000134,0:0,33,239	0/0:38,0:38:1,0,0:0,114,356	0/0:16,0:16:0.999996,4e-06,0:0,48,290	0/0:85,0:85:1,0,0:0,256,430	0/0:7,0:7:0.997861,0.002139,0:0,21,171
chr6	18096209	chr6_18096209_C_T	C	T	.	PASS	AF=0.192308;DP=187;NS=13;AN=26;MAF=0.192308;AC=5;AC_Het=3;AC_Hom=2;AC_Hemi=0;HWE=0.373913	GT:AD:DP:GP:PL	1/1:0,8:8:0,0.030293,0.969707:195,24,0	0/0:9,0:9:0.999024,0.000976,0:0,27,233	0/0:7,0:7:0.996108,0.003892,0:0,21,193	0/1:9,6:15:0,1,0:137,0,202	0/0:18,0:18:0.999998,2e-06,0:0,54,365	0/1:2,6:8:0,0.999999,1e-06:170,0,52	0/1:2,1:3:0.004001,0.995999,0:27,0,66	0/0:4,0:4:0.96969,0.03031,0:0,12,132	0/0:12,0:12:0.999878,0.000122,0:0,36,280	0/0:28,0:28:1,0,0:0,84,375	0/0:14,0:14:0.999969,3.1e-05,0:0,42,313	0/0:60,0:60:1,0,0:0,181,419	0/0:1,0:1:0.799955,0.200039,6e-06:0,3,39
chr6	18096567	chr6_18096567_G_T	G	T	.	PASS	AF=0.25;DP=191;NS=12;AN=24;MAF=0.25;AC=6;AC_Het=6;AC_Hom=0;AC_Hemi=0;HWE=0.529258	GT:AD:DP:GP:PL	./.:0,0:0:0.578396,0.364255,0.057349:0,0,0	0/0:8,0:8:0.997546,0.002454,0:0,24,160	0/0:17,0:17:0.999995,5e-06,0:0,51,316	0/1:4,8:12:0,0.999993,7e-06:188,0,43	0/1:6,2:8:0.00029,0.99971,0:37,0,153	0/0:3,0:3:0.927026,0.072974,0:0,9,108	0/1:3,1:4:0.010007,0.989993,0:22,0,72	0/0:3,0:3:0.927026,0.072974,0:0,9,82	0/1:12,4:16:0,1,0:67,0,251	0/0:31,1:32:1,0,0:0,63,386	0/1:18,2:20:0.388312,0.611688,0:4,0,290	0/0:60,5:65:0.999938,6.2e-05,0:0,40,273	0/1:1,1:2:0.002521,0.997379,0.0001:28,0,32
chr6	18099204	chr6_18099204_C_T	C	T	.	PASS	AF=0.454545;DP=259;NS=11;AN=22;MAF=0.454545;AC=10;AC_Het=4;AC_Hom=6;AC_Hemi=0;HWE=0.542748	GT:AD:DP:GP:PL	1/1:0,13:13:0,0.000263,0.999737:287,39,0	1/1:0,7:7:0,0.016579,0.983421:213,21,0	1/1:0,22:22:0,1e-06,0.999999:377,66,0	0/1:2,1:3:0.000431,0.999568,1e-06:31,0,56	0/0:7,0:7:0.985727,0.014273,0:0,21,218	0/0:4,0:4:0.896185,0.103815,0:0,12,123	./.:0,0:0:0.269368,0.499278,0.231355:0,0,0	./.:0,0:0:0.269368,0.499278,0.231355:0,0,0	0/1:8,5:13:0,1,0:126,0,209	0/1:24,20:44:0,1,0:282,0,339	0/1:17,7:24:0,1,0:135,0,313	0/0:121,0:121:1,0,0:0,364,469	0/0:1,0:1:0.51899,0.480974,3.5e-05:0,3,41
chr6	18099611	chr6_18099611_T_C	T	C	.	PASS	AF=0.461538;DP=270;NS=13;AN=26;MAF=0.461538;AC=12;AC_Het=4;AC_Hom=8;AC_Hemi=0;HWE=0.260843	GT:AD:DP:GP:PL	1/1:0,22:22:0,1e-06,0.999999:364,66,0	1/1:0,9:9:0,0.004277,0.995723:231,27,0	1/1:0,22:22:0,1e-06,0.999999:378,66,0	0/0:21,0:21:0.999999,1e-06,0:0,63,370	0/0:10,0:10:0.998227,0.001773,0:0,30,266	0/0:9,0:9:0.996461,0.003539,0:0,27,249	0/0:4,0:4:0.897943,0.102057,0:0,12,130	0/0:2,0:2:0.687458,0.312542,0:0,6,74	0/1:9,2:11:7.1e-05,0.999929,0:39,0,213	0/1:21,11:32:0,1,0:181,0,317	0/1:10,5:15:0,1,0:117,0,231	0/1:51,56:107:0,1,0:369,0,355	1/1:0,6:6:0,0.033224,0.966776:185,18,0
chr6	18100889	chr6_18100889_T_G	T	G	.	PASS	AF=0.307692;DP=263;NS=13;AN=26;MAF=0.307692;AC=8;AC_Het=4;AC_Hom=4;AC_Hemi=0;HWE=0.507918	GT:AD:DP:GP:PL	0/0:34,0:34:1,0,0:0,102,401	0/0:3,0:3:0.891757,0.108243,0:0,9,102	1/1:0,22:22:0,1e-06,0.999999:378,66,0	0/0:6,0:6:0.985054,0.014946,0:0,18,177	0/0:15,0:15:0.99997,3e-05,0:0,45,288	0/0:1,0:1:0.673142,0.326833,2.5e-05:0,3,38	0/0:4,0:4:0.942782,0.057218,0:0,12,130	0/0:2,0:2:0.804658,0.195342,0:0,6,79	0/1:19,5:24:0,1,0:98,0,325	0/1:34,17:51:0,1,0:256,0,377	0/1:13,12:25:0,1,0:235,0,261	0/1:42,30:72:0,1,0:315,0,351	1/1:0,4:4:0,0.204732,0.795268:143,12,0
chr6	18100981	chr6_18100981_G_T	G	T	.	PASS	AF=0.115385;DP=143;NS=13;AN=26;MAF=0.115385;AC=3;AC_Het=3;AC_Hom=0;AC_Hemi=0;HWE=1	GT:AD:DP:GP:PL	0/0:13,0:13:0.999962,3.8e-05,0:0,39,242	0/1:3,1:4:0.03949,0.96051,0:19,0,97	0/1:15,4:19:0,1,0:73,0,246	0/0:5,0:5:0.990444,0.009556,0:0,15,154	0/1:3,1:4:0.061134,0.938866,0:17,0,91	0/0:1,0:1:0.86626,0.133735,5e-06:0,3,36	0/0:1,0:1:0.866208,0.133727,6.5e-05:0,3,25	0/0:1,0:1:0.866263,0.133735,2e-06:0,3,41	0/0:11,0:11:0.999849,0.000151,0:0,33,232	0/0:29,1:30:0.999999,1e-06,0:0,56,297	0/0:14,1:15:0.971005,0.028995,0:0,10,242	0/0:35,3:38:0.996028,0.003972,0:0,19,292	0/0:1,0:1:0.866259,0.133735,7e-06:0,3,35
chr6	18103704	chr6_18103704_A_C	A	C	.	PASS	AF=0.5;DP=235;NS=11;AN=22;MAF=0.5;AC=11;AC_Het=3;AC_Hom=8;AC_Hemi=0;HWE=0.221583	GT:AD:DP:GP:PL	0/1:1,2:3:4e-06,0.897982,0.102014:51,0,6	./.:0,0:0:0.269268,0.499285,0.231447:0,0,0	./.:0,0:0:0.269268,0.499285,0.231447:0,0,0	0/1:9,4:13:0,1,0:103,0,226	0/0:7,0:7:0.985722,0.014278,0:0,21,227	0/1:8,5:13:0,1,0:123,0,199	1/1:0,4:4:0,0.118805,0.881195:143,12,0	1/1:0,2:2:0,0.350353,0.649646:63,6,0	0/0:22,0:22:1,0,0:0,66,394	0/0:54,0:54:1,0,0:0,163,444	0/0:24,0:24:1,0,0:0,72,385	1/1:0,88:88:0,0,1:436,265,0	1/1:0,5:5:0,0.063153,0.936847:121,15,0
chr6	18103815	chr6_18103815_C_T	C	T	.	PASS	AF=0.153846;DP=229;NS=13;AN=26;MAF=0.153846;AC=4;AC_Het=2;AC_Hom=2;AC_Hemi=0;HWE=0.234783	GT:AD:DP:GP:PL	1/1:0,6:6:0,0.132382,0.867618:177,18,0	0/0:1,0:1:0.830006,0.169983,1.1e-05:0,3,35	0/0:2,0:2:0.907114,0.092886,0:0,6,66	0/0:14,0:14:0.999975,2.5e-05,0:0,42,305	0/0:8,0:8:0.998403,0.001597,0:0,24,238	0/0:4,0:4:0.97504,0.02496,0:0,12,149	0/1:2,2:4:1e-06,0.999999,0:63,0,62	0/1:0,1:1:0.000322,0.829746,0.169932:41,3,0	0/0:13,0:13:0.99995,5e-05,0:0,39,288	0/0:38,0:38:1,0,0:0,114,431	0/0:15,0:15:0.999988,1.2e-05,0:0,45,328	0/0:121,0:121:1,0,0:0,364,447	0/0:2,0:2:0.907113,0.092886,1e-06:0,6,48
chr6	18104737	chr6_18104737_A_C	A	C	.	PASS	AF=0.115385;DP=247;NS=13;AN=26;MAF=0.115385;AC=3;AC_Het=3;AC_Hom=0;AC_Hemi=0;HWE=1	GT:AD:DP:GP:PL	0/0:3,0:3:0.971425,0.028575,0:0,9,69	0/0:8,0:8:0.999082,0.000918,0:0,24,208	0/0:10,0:10:0.99977,0.00023,0:0,30,178	0/1:11,5:16:0,1,0:102,0,205	0/1:8,1:9:0.30254,0.69746,0:10,0,164	0/0:11,0:11:0.999885,0.000115,0:0,33,267	0/1:7,2:9:0.00112,0.99888,0:36,0,184	0/0:6,0:6:0.996337,0.003663,0:0,18,177	0/0:11,0:11:0.999885,0.000115,0:0,33,280	0/0:27,0:27:1,0,0:0,81,398	0/0:19,0:19:1,0,0:0,57,356	0/0:113,0:113:1,0,0:0,340,451	0/0:5,0:5:0.9927,0.0073,0:0,15,153
chr6	18105173	chr6_18105173_C_T	C	T	.	PASS	AF=0.166667;DP=106;NS=12;AN=24;MAF=0.166667;AC=4;AC_Het=4;AC_Hom=0;AC_Hemi=0;HWE=1	GT:AD:DP:GP:PL	0/0:2,0:2:0.888497,0.111503,0:0,6,57	0/1:2,3:5:0.000177,0.999573,0.00025:41,0,27	0/0:2,0:2:0.888493,0.111502,4e-06:0,6,41	0/0:3,0:3:0.940957,0.059043,0:0,9,90	0/0:7,0:7:0.996094,0.003906,0:0,21,170	0/1:2,2:4:2e-06,0.999998,1e-06:61,0,52	0/0:1,0:1:0.798962,0.200535,0.000503:0,3,20	0/0:1,0:1:0.798962,0.200535,0.000503:0,3,20	0/0:8,1:9:0.799863,0.200137,0:0,3,169	0/1:20,4:24:0.112459,0.887541,0:12,0,261	0/0:10,1:11:0.961459,0.038541,0:0,11,207	0/1:13,23:36:0,1,0:240,0,98	./.:0,0:0:0.638981,0.320764,0.040255:0,0,0
chr6	18106348	chr6_18106348_G_C	G	C	.	PASS	AF=0.318182;DP=151;NS=11;AN=22;MAF=0.318182;AC=7;AC_Het=7;AC_Hom=0;AC_Hemi=0;HWE=0.479876	GT:AD:DP:GP:PL	./.:0,0:0:0.451987,0.440625,0.107387:0,0,0	0/1:3,1:4:0.114124,0.885871,5e-06:9,0,46	0/0:2,0:2:0.80403,0.195951,1.9e-05:0,6,40	0/1:2,1:3:0.06074,0.93924,2e-05:12,0,41	0/1:2,2:4:0.001288,0.998225,0.000487:29,0,27	0/1:0,1:1:0.010837,0.665012,0.324151:21,3,0	0/0:4,0:4:0.942572,0.057428,0:0,12,62	./.:0,0:0:0.451987,0.440625,0.107387:0,0,0	0/1:2,1:3:0.001634,0.998188,0.000178:28,0,31	0/1:11,2:13:0.391231,0.608769,0:2,0,189	0/0:6,0:6:0.984997,0.015003,0:0,18,132	0/1:87,22:109:6e-06,0.999994,0:53,0,192	0/0:2,0:2:0.804016,0.195948,3.6e-05:0,6,37
chr6	18124572	chr6_18124572_C_T	C	T	.	PASS	AF=0.384615;DP=263;NS=13;AN=26;MAF=0.384615;AC=10;AC_Het=6;AC_Hom=4;AC_Hemi=0;HWE=1	GT:AD:DP:GP:PL	0/0:25,0:25:1,0,0:0,75,371	1/1:0,4:4:0,0.164685,0.835315:121,12,0	0/1:13,5:18:0,1,0:73,0,267	0/1:4,1:5:0.009939,0.990061,0:19,0,127	0/0:15,0:15:0.999961,3.9e-05,0:0,45,335	0/0:5,0:5:0.961887,0.038113,0:0,15,174	1/1:0,3:3:0,0.282799,0.717201:104,9,0	0/0:3,0:3:0.863188,0.136812,0:0,9,110	0/1:12,2:14:0.024698,0.975302,0:15,0,264	0/0:33,3:36:0.990425,0.009575,0:0,21,344	0/1:16,3:19:0.001582,0.998418,0:27,0,291	0/1:73,42:115:0,1,0:312,0,370	0/1:0,1:1:0.000484,0.611696,0.38782:33,3,0
chr6	18124720	chr6_18124720_C_T	C	T	.	PASS	AF=0.5;DP=236;NS=12;AN=24;MAF=0.5;AC=12;AC_Het=4;AC_Hom=8;AC_Hemi=0;HWE=0.281462	GT:AD:DP:GP:PL	1/1:0,18:18:0,8e-06,0.999992:340,54,0	0/0:8,0:8:0.992269,0.007731,0:0,24,211	1/1:0,5:5:0,0.058968,0.941032:116,15,0	0/1:2,1:3:0.000318,0.999681,0:32,0,65	0/0:15,0:15:0.999939,6.1e-05,0:0,45,294	1/1:0,2:2:4.2e-05,0.333904,0.666053:42,6,0	./.:0,0:0:0.250663,0.499999,0.249338:0,0,0	0/1:0,1:1:5e-05,0.500635,0.499315:40,3,0	0/0:17,1:18:0.929241,0.070759,0:0,14,309	0/0:39,2:41:0.999999,1e-06,0:0,62,384	0/1:14,8:22:0,1,0:153,0,261	0/1:67,33:100:0,1,0:272,0,338	1/1:0,3:3:0,0.20042,0.79958:99,9,0
chr6	18124997	chr6_18124997_T_A	T	A	.	PASS	AF=0.25;DP=266;NS=12;AN=24;MAF=0.25;AC=6;AC_Het=4;AC_Hom=2;AC_Hemi=0;HWE=1	GT:AD:DP:GP:PL	./.:0,0:0:0.536444,0.391959,0.071597:0,0,0	0/0:7,0:7:0.994324,0.005676,0:0,21,207	0/1:8,9:17:0,1,0:214,0,148	0/1:4,4:8:0,1,0:121,0,105	0/1:5,1:6:0.017169,0.982831,0:19,0,130	0/0:6,0:6:0.988713,0.011287,0:0,18,182	0/0:1,0:1:0.732418,0.267572,1e-05:0,3,40	0/0:2,0:2:0.84555,0.15445,0:0,6,82	0/0:21,0:21:1,0,0:0,63,362	0/0:37,0:37:1,0,0:0,111,415	0/0:19,0:19:0.999999,1e-06,0:0,57,334	1/1:0,115:115:0,0,1:471,346,0	0/1:2,3:5:0,1,0:72,0,66
chr6	18125459	chr6_18125459_A_G	A	G	.	PASS	AF=0.5;DP=270;NS=13;AN=26;MAF=0.5;AC=13;AC_Het=3;AC_Hom=10;AC_Hemi=0;HWE=0.0892525	GT:AD:DP:GP:PL	1/1:0,26:26:0,0,1:377,78,0	1/1:0,4:4:0,0.118227,0.881773:129,12,0	1/1:0,9:9:0,0.004172,0.995828:191,27,0	0/1:7,7:14:0,1,0:155,0,188	0/0:11,0:11:0.999091,0.000909,0:0,33,283	0/1:1,2:3:1.5e-05,0.998503,0.001482:46,0,25	1/1:0,6:6:0,0.032432,0.967568:183,18,0	1/1:0,2:2:0,0.349096,0.650904:69,6,0	0/0:19,1:20:0.982515,0.017485,0:0,20,332	0/0:27,1:28:0.999999,1e-06,0:0,63,394	0/1:7,2:9:1.8e-05,0.999982,0:45,0,176	0/0:131,0:131:1,0,0:0,394,479	0/0:6,0:6:0.971693,0.028307,0:0,18,167
chr6	18127620	chr6_18127620_A_G	A	G	.	PASS	AF=0.5;DP=179;NS=11;AN=22;MAF=0.5;AC=11;AC_Het=1;AC_Hom=10;AC_Hemi=0;HWE=0.0107622	GT:AD:DP:GP:PL	./.:0,0:0:0.287052,0.497441,0.215508:0,0,0	./.:0,0:0:0.287052,0.497441,0.215508:0,0,0	1/1:0,3:3:0,0.223916,0.776084:91,9,0	0/1:5,9:14:0,1,0:215,0,125	0/0:9,0:9:0.996627,0.003373,0:0,27,245	0/0:8,0:8:0.993277,0.006723,0:0,24,221	1/1:0,3:3:0,0.223916,0.776084:91,9,0	1/1:0,2:2:0,0.365903,0.634097:70,6,0	0/0:5,0:5:0.94863,0.05137,0:0,15,173	0/0:28,0:28:1,0,0:0,84,407	0/0:14,0:14:0.999894,0.000106,0:0,42,325	1/1:0,87:87:0,0,1:440,262,0	1/1:0,6:6:0,0.034809,0.965191:192,18,0
chr6	18129495	chr6_18129495_C_T	C	T	.	PASS	AF=0.115385;DP=262;NS=13;AN=26;MAF=0.115385;AC=3;AC_Het=3;AC_Hom=0;AC_Hemi=0;HWE=1	GT:AD:DP:GP:PL	0/1:18,5:23:2.4e-05,0.999976,0:51,0,244	0/0:6,0:6:0.995121,0.004879,0:0,18,191	0/0:16,1:17:0.999029,0.000971,0:0,25,180	0/1:13,2:15:0.010306,0.989694,0:25,0,281	0/0:23,0:23:1,0,0:0,69,389	0/0:4,0:4:0.980763,0.019237,0:0,12,134	0/1:3,3:6:1e-06,0.999999,0:66,0,96	0/0:3,0:3:0.962253,0.037747,0:0,9,94	0/0:17,2:19:0.59891,0.40109,0:3,0,278	0/0:39,1:40:1,0,0:0,89,406	0/0:11,0:11:0.999847,0.000153,0:0,33,284	0/0:91,2:93:1,0,0:0,229,450	0/0:2,0:2:0.927251,0.072749,0:0,6,71
chr6	18129511	chr6_18129511_T_C	T	C	.	PASS	AF=0.307692;DP=254;NS=13;AN=26;MAF=0.307692;AC=8;AC_Het=6;AC_Hom=2;AC_Hemi=0;HWE=1	GT:AD:DP:GP:PL	0/1:3,21:24:0,0.999645,0.000355:194,0,28	0/0:7,0:7:0.992908,0.007092,0:0,21,208	1/1:0,17:17:0,3.3e-05,0.999967:204,51,0	0/0:15,1:16:0.947291,0.052709,0:0,12,306	0/1:15,2:17:0.073601,0.926399,0:11,0,299	0/0:6,0:6:0.985915,0.014085,0:0,18,178	0/1:3,3:6:0,1,0:74,0,94	0/0:4,0:4:0.945945,0.054055,0:0,12,117	0/1:14,3:17:3.5e-05,0.999965,0:45,0,277	0/1:35,9:44:0,1,0:72,0,355	0/1:8,3:11:2e-06,0.999998,0:57,0,188	0/0:80,2:82:1,0,0:0,186,439	0/0:3,0:3:0.897433,0.102567,0:0,9,98
chr6	18136117	chr6_18136117_A_G	A	G	.	PASS	AF=0.5;DP=236;NS=13;AN=26;MAF=0.5;AC=13;AC_Het=5;AC_Hom=8;AC_Hemi=0;HWE=0.577624	GT:AD:DP:GP:PL	1/1:0,3:3:0,0.212175,0.787825:78,9,0	1/1:0,2:2:0,0.350075,0.649925:75,6,0	1/1:0,14:14:0,0.000131,0.999869:308,42,0	0/0:9,0:9:0.996387,0.003613,0:0,27,230	0/0:16,0:16:0.999972,2.8e-05,0:0,48,323	0/0:9,0:9:0.996387,0.003613,0:0,27,252	0/1:4,5:9:0,1,0:123,0,97	0/0:4,0:4:0.896036,0.103964,0:0,12,108	0/1:16,5:21:0,1,0:97,0,297	0/1:28,9:37:0,1,0:132,0,339	0/1:13,4:17:0,1,0:83,0,266	0/1:51,38:89:0,1,0:330,0,357	1/1:0,6:6:0,0.032567,0.967433:178,18,0
chr6	18137586	chr6_18137586_G_A	G	A	.	PASS	AF=0.153846;DP=107;NS=13;AN=26;MAF=0.153846;AC=4;AC_Het=2;AC_Hom=2;AC_Hemi=0;HWE=0.234783	GT:AD:DP:GP:PL	0/1:0,2:2:0,0.699995,0.300005:77,6,0	1/1:0,8:8:0,0.035173,0.964827:169,24,0	0/0:5,0:5:0.986785,0.013215,0:0,15,134	0/0:9,0:9:0.999164,0.000836,0:0,27,237	0/0:4,0:4:0.973914,0.026086,0:0,12,124	0/0:1,0:1:0.82352,0.176468,1.2e-05:0,3,35	0/1:2,1:3:0.00371,0.996289,1e-06:28,0,52	0/0:2,0:2:0.903227,0.096773,0:0,6,75	0/0:10,0:10:0.999582,0.000418,0:0,30,220	0/0:7,0:7:0.996663,0.003337,0:0,21,201	0/0:7,0:7:0.996663,0.003337,0:0,21,204	0/0:43,0:43:1,0,0:0,129,262	0/0:6,0:6:0.993348,0.006652,0:0,18,173
chr6	18138132	chr6_18138132_C_T	C	T	.	PASS	AF=0.115385;DP=79;NS=13;AN=26;MAF=0.115385;AC=3;AC_Het=3;AC_Hom=0;AC_Hemi=0;HWE=1	GT:AD:DP:GP:PL	0/0:5,0:5:0.98864,0.01136,0:0,15,112	0/1:0,2:2:1e-06,0.731146,0.268853:68,6,0	0/0:7,0:7:0.997136,0.002864,0:0,21,203	0/0:2,0:2:0.915814,0.084186,0:0,6,69	0/0:3,0:3:0.956057,0.043943,0:0,9,95	0/0:4,0:4:0.977535,0.022465,0:0,12,118	0/1:0,1:1:0.009084,0.837025,0.153891:27,3,0	0/1:0,3:3:0,0.576225,0.423775:94,9,0	0/0:10,0:10:0.999641,0.000359,0:0,30,233	0/0:19,0:19:0.999999,1e-06,0:0,57,281	0/0:8,0:8:0.998566,0.001434,0:0,24,218	0/0:5,0:5:0.98864,0.01136,0:0,15,114	0/0:4,0:4:0.977535,0.022465,0:0,12,108
chr6	18138947	chr6_18138947_C_T	C	T	.	PASS	AF=0.269231;DP=170;NS=13;AN=26;MAF=0.269231;AC=7;AC_Het=3;AC_Hom=4;AC_Hemi=0;HWE=0.165217	GT:AD:DP:GP:PL	0/0:1,0:1:0.706764,0.292472,0.000764:0,3,22	0/0:5,0:5:0.974789,0.025211,0:0,15,151	1/1:0,7:7:0,0.036382,0.963618:214,21,0	0/0:8,0:8:0.996778,0.003222,0:0,24,198	0/0:9,0:9:0.998386,0.001614,0:0,27,260	0/0:10,0:10:0.999192,0.000808,0:0,30,240	0/1:0,2:2:0,0.547148,0.452852:80,6,0	1/1:0,5:5:0,0.131209,0.868791:152,15,0	0/0:15,0:15:0.999975,2.5e-05,0:0,45,262	0/0:44,0:44:1,0,0:0,132,408	0/0:17,0:17:0.999994,6e-06,0:0,51,326	0/1:13,24:37:0,1,0:303,0,214	0/1:3,6:9:0,1,0:172,0,77
chr6	18139186	chr6_18139186_A_C	A	C	.	PASS	AF=0.454545;DP=73;NS=11;AN=22;MAF=0.454545;AC=10;AC_Het=6;AC_Hom=4;AC_Hemi=0;HWE=1	GT:AD:DP:GP:PL	./.:0,0:0:0.253414,0.499977,0.246609:0,0,0	0/1:0,1:1:0.004037,0.501368,0.494595:21,3,0	0/1:0,1:1:5.1e-05,0.503374,0.496575:40,3,0	0/0:5,0:5:0.941928,0.058072,0:0,15,127	0/0:7,0:7:0.984821,0.015179,0:0,21,153	0/0:3,0:3:0.802173,0.197827,0:0,9,94	./.:0,0:0:0.253414,0.499977,0.246609:0,0,0	1/1:0,2:2:0,0.33636,0.663639:71,6,0	0/1:1,1:2:0.000506,0.994571,0.004923:30,0,20	0/1:2,2:4:1.9e-05,0.99998,1e-06:44,0,56	0/1:3,1:4:0.00102,0.99898,0:27,0,82	1/1:0,38:38:0,0,1:364,114,0	0/1:4,2:6:1.2e-05,0.999988,0:46,0,98
chr6	18153034	chr6_18153034_G_A	G	A	.	PASS	AF=0.5;DP=101;NS=12;AN=24;MAF=0.5;AC=12;AC_Het=0;AC_Hom=12;AC_Hemi=0;HWE=0.000341696	GT:AD:DP:GP:PL	0/0:13,0:13:0.999767,0.000233,0:0,39,234	1/1:0,5:5:0,0.061439,0.938561:150,15,0	0/0:9,0:9:0.996285,0.003715,0:0,27,242	1/1:0,7:7:0,0.016101,0.983899:199,21,0	1/1:0,5:5:0,0.061439,0.938561:135,15,0	1/1:0,2:2:0,0.343702,0.656298:73,6,0	0/0:2,0:2:0.67688,0.323114,6e-06:0,6,50	./.:0,0:0:0.261713,0.499732,0.238555:0,0,0	0/0:6,0:6:0.97103,0.02897,0:0,18,180	0/0:28,0:28:1,0,0:0,84,389	0/0:5,0:5:0.943692,0.056308,0:0,15,143	1/1:0,16:16:0,3.2e-05,0.999968:275,48,0	1/1:0,3:3:0,0.207511,0.792489:86,9,0
chr6	18153322	chr6_18153322_C_A	C	A	.	PASS	AF=0.208333;DP=164;NS=12;AN=24;MAF=0.208333;AC=5;AC_Het=1;AC_Hom=4;AC_Hemi=0;HWE=0.0310559	GT:AD:DP:GP:PL	1/1:0,10:10:0,0.006721,0.993279:229,30,0	0/0:6,0:6:0.991062,0.008938,0:0,18,188	1/1:0,17:17:0,5.3e-05,0.999947:293,51,0	0/0:7,0:7:0.995511,0.004489,0:0,21,206	0/0:3,0:3:0.932702,0.067298,0:0,9,109	0/0:3,0:3:0.932702,0.067298,0:0,9,102	./.:0,0:0:0.602211,0.347623,0.050166:0,0,0	0/0:1,0:1:0.77602,0.223975,5e-06:0,3,41	0/0:12,0:12:0.999859,0.000141,0:0,36,289	0/0:15,0:15:0.999982,1.8e-05,0:0,45,305	0/0:9,0:9:0.998874,0.001126,0:0,27,249	0/1:51,24:75:0,1,0:217,0,354	0/0:6,0:6:0.991062,0.008938,0:0,18,194
chr6	18153432	chr6_18153432_C_T	C	T	.	PASS	AF=0.5;DP=185;NS=12;AN=24;MAF=0.5;AC=12;AC_Het=0;AC_Hom=12;AC_Hemi=0;HWE=0.000341696	GT:AD:DP:GP:PL	1/1:1,15:16:0,0.00126,0.99874:286,32,0	0/0:5,0:5:0.943246,0.056754,0:0,15,145	0/0:20,0:20:0.999998,2e-06,0:0,60,362	1/1:0,5:5:0,0.060959,0.939041:154,15,0	1/1:0,7:7:0,0.01597,0.98403:203,21,0	1/1:0,2:2:1e-06,0.341821,0.658178:58,6,0	./.:0,0:0:0.259583,0.49982,0.240597:0,0,0	1/1:0,3:3:0,0.206141,0.793859:98,9,0	0/0:10,0:10:0.998123,0.001877,0:0,30,228	0/0:28,0:28:1,0,0:0,84,383	0/0:7,0:7:0.985181,0.014819,0:0,21,177	1/1:7,73:80:0,6.3e-05,0.999937:332,45,0	0/0:2,0:2:0.675056,0.324944,0:0,6,70
chr6	18158343	chr6_18158343_A_G	A	G	.	PASS	AF=0.458333;DP=91;NS=12;AN=24;MAF=0.458333;AC=11;AC_Het=5;AC_Hom=6;AC_Hemi=0;HWE=0.59387	GT:AD:DP:GP:PL	1/1:0,14:14:0,0.000122,0.999878:287,42,0	0/1:0,1:1:0.0002,0.500428,0.499373:34,3,0	0/1:11,5:16:0,1,0:103,0,230	0/1:2,1:3:0.000799,0.999199,2e-06:28,0,55	./.:0,0:0:0.25053,0.499999,0.249471:0,0,0	0/1:0,1:1:4e-05,0.500508,0.499453:41,3,0	1/1:0,3:3:0,0.200335,0.799665:109,9,0	1/1:0,2:2:0,0.3338,0.666199:64,6,0	0/0:7,0:7:0.984648,0.015352,0:0,21,189	0/0:17,0:17:0.999985,1.5e-05,0:0,51,314	0/0:11,0:11:0.999027,0.000973,0:0,33,251	0/0:14,1:15:0.991963,0.008037,0:0,24,159	0/1:0,1:1:4e-05,0.500508,0.499453:41,3,0
chr6	18162605	chr6_18162605_G_A	G	A	.	PASS	AF=0.136364;DP=79;NS=11;AN=22;MAF=0.136364;AC=3;AC_Het=3;AC_Hom=0;AC_Hemi=0;HWE=1	GT:AD:DP:GP:PL	0/0:1,0:1:0.828215,0.171778,7e-06:0,3,37	0/0:1,0:1:0.828147,0.171763,8.9e-05:0,3,26	0/1:14,3:17:4.2e-05,0.999958,0:48,0,273	0/0:2,0:2:0.906041,0.093959,0:0,6,71	0/1:1,1:2:0.001526,0.998441,3.3e-05:32,0,35	0/1:0,1:1:0.001587,0.826904,0.171509:34,3,0	./.:0,0:0:0.685948,0.284543,0.029508:0,0,0	0/0:1,0:1:0.828219,0.171778,3e-06:0,3,41	0/0:10,0:10:0.999595,0.000405,0:0,30,268	0/0:23,0:23:1,0,0:0,69,351	0/0:12,0:12:0.999899,0.000101,0:0,36,282	0/0:9,0:9:0.999191,0.000809,0:0,27,172	./.:0,0:0:0.685948,0.284543,0.029508:0,0,0
chr6	18164351	chr6_18164351_T_G	T	G	.	PASS	AF=0.416667;DP=197;NS=12;AN=24;MAF=0.416667;AC=10;AC_Het=10;AC_Hom=0;AC_Hemi=0;HWE=0.063131	GT:AD:DP:GP:PL	0/1:1,1:2:0.000228,0.999597,0.000175:34,0,34	0/1:4,2:6:2e-06,0.999998,0:54,0,115	0/1:13,3:16:0.009098,0.990902,0:18,0,260	0/1:5,1:6:0.003638,0.996362,0:22,0,91	0/0:1,0:1:0.532914,0.467004,8.2e-05:0,3,37	0/1:0,1:1:0.00192,0.53193,0.46615:25,3,0	0/1:2,1:3:0.014185,0.985815,1e-06:16,0,59	0/0:2,0:2:0.695334,0.304666,0:0,6,67	0/1:25,9:34:0,1,0:125,0,335	0/1:35,12:47:0,1,0:110,0,340	0/1:24,5:29:2e-06,0.999998,0:56,0,313	0/1:14,36:50:0,1,0:297,0,126	./.:0,0:0:0.284041,0.497828,0.218131:0,0,0
chr6	18164554	chr6_18164554_T_A	T	A	.	PASS	AF=0.291667;DP=114;NS=12;AN=24;MAF=0.291667;AC=7;AC_Het=7;AC_Hom=0;AC_Hemi=0;HWE=0.487414	GT:AD:DP:GP:PL	0/1:0,1:1:0.009183,0.676427,0.31439:22,3,0	0/0:4,0:4:0.945095,0.054905,0:0,12,119	0/1:6,2:8:0.002721,0.997279,0:26,0,119	0/0:7,0:7:0.992791,0.007209,0:0,21,147	./.:0,0:0:0.466077,0.433243,0.10068:0,0,0	0/1:4,1:5:0.097618,0.902382,0:10,0,71	0/0:2,0:2:0.81143,0.188563,7e-06:0,6,44	0/0:2,0:2:0.811435,0.188564,0:0,6,62	0/1:10,1:11:0.355987,0.644013,0:3,0,215	0/0:26,4:30:0.589469,0.410531,0:0,1,318	0/1:19,2:21:0.06577,0.93423,0:12,0,304	0/1:17,4:21:0.000257,0.999743,0:36,0,182	0/1:1,1:2:0.020984,0.975413,0.003602:17,0,18
chr6	18165256	chr6_18165256_C_A	C	A	.	PASS	AF=0.423077;DP=132;NS=13;AN=26;MAF=0.423077;AC=11;AC_Het=7;AC_Hom=4;AC_Hemi=0;HWE=1	GT:AD:DP:GP:PL	1/1:0,2:2:1e-06,0.425993,0.574006:63,6,0	0/1:3,2:5:2.1e-05,0.999979,0:45,0,88	0/0:17,0:17:0.99999,1e-05,0:0,51,351	0/0:17,1:18:0.998333,0.001667,0:0,29,291	0/1:4,1:5:0.128897,0.871103,0:7,0,131	1/1:0,2:2:1e-06,0.425993,0.574006:62,6,0	0/1:1,2:3:7e-06,0.999456,0.000537:50,0,28	0/0:1,0:1:0.596964,0.40218,0.000857:0,3,25	0/1:8,2:10:4.8e-05,0.999952,0:42,0,173	0/1:39,5:44:0.207735,0.792265,0:5,0,335	0/1:11,4:15:0,1,0:77,0,243	0/1:6,2:8:0.003654,0.996346,0:23,0,87	0/0:2,0:2:0.748026,0.251974,0:0,6,72
chr6	18165437	chr6_18165437_G_A	G	A	.	PASS	AF=0.291667;DP=141;NS=12;AN=24;MAF=0.291667;AC=7;AC_Het=7;AC_Hom=0;AC_Hemi=0;HWE=0.487414	GT:AD:DP:GP:PL	0/0:3,0:3:0.882594,0.117406,0:0,9,89	0/1:3,1:4:0.003761,0.996239,0:24,0,63	0/1:5,2:7:0.000478,0.999522,0:33,0,114	0/0:7,1:8:0.542277,0.457723,0:0,1,157	0/0:4,0:4:0.937636,0.062364,0:0,12,111	0/1:0,1:1:0.000388,0.652439,0.347173:35,3,0	0/1:4,1:5:0.007493,0.992507,0:21,0,76	0/1:0,1:1:0.000614,0.652291,0.347094:33,3,0	0/0:14,1:15:0.983764,0.016236,0:0,18,265	0/0:40,4:44:0.999913,8.7e-05,0:0,41,363	0/1:17,5:22:0,1,0:77,0,298	0/1:21,6:27:0,1,0:66,0,162	./.:0,0:0:0.42601,0.453369,0.120621:0,0,0
chr6	18165712	chr6_18165712_C_A	C	A	.	PASS	AF=0.230769;DP=173;NS=13;AN=26;MAF=0.230769;AC=6;AC_Het=6;AC_Hom=0;AC_Hemi=0;HWE=1	GT:AD:DP:GP:PL	0/0:6,0:6:0.990062,0.009938,0:0,18,162	0/0:6,0:6:0.990062,0.009938,0:0,18,156	0/0:18,0:18:0.999998,2e-06,0:0,54,348	0/0:15,0:15:0.99998,2e-05,0:0,45,262	0/0:1,0:1:0.75687,0.243122,8e-06:0,3,40	0/1:1,1:2:0.019269,0.980231,0.0005:19,0,25	0/0:3,0:3:0.925665,0.074334,0:0,9,61	0/1:1,1:2:0.00124,0.998598,0.000161:31,0,30	0/1:21,5:26:0,1,0:78,0,305	0/1:47,7:54:0.001706,0.998294,0:30,0,324	0/0:23,2:25:0.986864,0.013136,0:0,17,328	0/1:10,2:12:0.003754,0.996246,0:26,0,206	0/1:2,1:3:0.003921,0.996079,0:26,0,67
chr6	18165794	chr6_18165794_A_G	A	G	.	PASS	AF=0.153846;DP=254;NS=13;AN=26;MAF=0.153846;AC=4;AC_Het=4;AC_Hom=0;AC_Hemi=0;HWE=1	GT:AD:DP:GP:PL	0/0:5,0:5:0.987842,0.012158,0:0,15,131	0/0:12,0:12:0.999904,9.6e-05,0:0,36,254	0/0:27,0:27:1,0,0:0,81,355	0/1:13,5:18:0,1,0:89,0,231	0/0:8,0:8:0.998464,0.001536,0:0,24,148	0/0:8,0:8:0.998464,0.001536,0:0,24,182	0/0:6,0:6:0.993884,0.006116,0:0,18,159	0/0:1,0:1:0.835387,0.16451,0.000102:0,3,25	0/1:29,5:34:0.000653,0.999347,0:36,0,327	0/0:60,8:68:0.589457,0.410543,0:2,0,326	0/0:26,2:28:0.971469,0.028531,0:0,11,334	0/1:26,4:30:0.346833,0.653167,0:7,0,131	0/1:4,3:7:0,1,0:67,0,92
chr6	18165811	chr6_18165811_C_A	C	A	.	PASS	AF=0.461538;DP=229;NS=13;AN=26;MAF=0.461538;AC=12;AC_Het=12;AC_Hom=0;AC_Hemi=0;HWE=0.00569121	GT:AD:DP:GP:PL	0/1:1,4:5:0,0.930845,0.069155:97,0,8	0/1:7,5:12:0,1,0:101,0,147	0/1:17,8:25:0,1,0:104,0,297	0/1:10,3:13:1e-06,0.999999,0:57,0,213	0/1:5,1:6:0.063577,0.936423,0:9,0,112	0/1:6,1:7:0.008534,0.991466,0:18,0,139	0/1:4,1:5:0.008488,0.991512,0:18,0,97	0/1:0,1:1:0.001743,0.515686,0.482571:25,3,0	0/1:19,10:29:0,1,0:170,0,316	0/1:47,14:61:0,1,0:135,0,359	0/1:19,8:27:0,1,0:133,0,299	0/0:28,3:31:0.892142,0.107858,0:0,12,122	0/1:6,1:7:0.008534,0.991466,0:18,0,130
chr6	18165839	chr6_18165839_C_T	C	T	.	PASS	AF=0.346154;DP=159;NS=13;AN=26;MAF=0.346154;AC=9;AC_Het=7;AC_Hom=2;AC_Hemi=0;HWE=1	GT:AD:DP:GP:PL	0/0:3,0:3:0.879938,0.120062,0:0,9,77	0/1:6,2:8:0.000156,0.999844,0:38,0,118	0/0:15,1:16:0.991599,0.008401,0:0,21,271	0/0:3,0:3:0.879938,0.120062,0:0,9,81	0/0:4,0:4:0.936135,0.063865,0:0,12,118	1/1:0,2:2:1.1e-05,0.478097,0.521892:52,6,0	0/1:1,1:2:0.0029,0.996555,0.000545:25,0,27	0/0:1,0:1:0.646526,0.352865,0.000609:0,3,25	0/1:22,4:26:0.001843,0.998157,0:27,0,326	0/1:35,6:41:0.002396,0.997604,0:26,0,336	0/1:17,4:21:1e-06,0.999999,0:62,0,287	0/1:15,14:29:0,1,0:110,0,145	0/1:2,1:3:0.00146,0.998539,2e-06:28,0,53
chr6	18165973	chr6_18165973_C_T	C	T	.	PASS	AF=0.461538;DP=210;NS=13;AN=26;MAF=0.461538;AC=12;AC_Het=12;AC_Hom=0;AC_Hemi=0;HWE=0.00569121	GT:AD:DP:GP:PL	0/1:1,8:9:0,0.957256,0.042744:184,0,10	0/1:2,6:8:0,0.99984,0.00016:145,0,34	0/1:9,3:12:0,1,0:65,0,228	0/1:9,8:17:0,1,0:164,0,143	0/1:3,2:5:1e-06,0.999999,0:57,0,63	0/1:5,2:7:1e-06,0.999999,0:57,0,111	0/0:4,0:4:0.901427,0.098573,0:0,12,139	0/1:1,1:2:0.000574,0.999078,0.000349:30,0,31	0/1:10,4:14:0,1,0:95,0,222	0/1:28,10:38:0,1,0:131,0,312	0/1:17,4:21:0,1,0:61,0,300	0/1:51,19:70:0,1,0:144,0,300	0/1:2,1:3:0.009023,0.990977,1e-06:18,0,57
chr6	18166511	chr6_18166511_A_G	A	G	.	PASS	AF=0.461538;DP=263;NS=13;AN=26;MAF=0.461538;AC=12;AC_Het=12;AC_Hom=0;AC_Hemi=0;HWE=0.00569121	GT:AD:DP:GP:PL	0/0:5,0:5:0.94979,0.05021,0:0,15,149	0/1:8,7:15:0,1,0:136,0,146	0/1:5,1:6:0.129771,0.870229,0:6,0,128	0/1:8,2:10:0.000929,0.999071,0:28,0,176	0/1:2,2:4:2.8e-05,0.999733,0.000239:43,0,32	0/1:4,4:8:0,1,0:94,0,77	0/1:5,1:6:0.004739,0.995261,0:21,0,117	0/1:2,2:4:4.9e-05,0.999944,6e-06:41,0,48	0/1:15,4:19:2.2e-05,0.999978,0:44,0,274	0/1:27,8:35:0,1,0:81,0,293	0/1:11,3:14:2e-06,0.999998,0:55,0,206	0/1:76,59:135:0,1,0:306,0,322	0/1:1,1:2:0.000747,0.998985,0.000268:29,0,32
chr6	18168050	chr6_18168050_G_A	G	A	.	PASS	AF=0.272727;DP=242;NS=11;AN=22;MAF=0.272727;AC=6;AC_Het=6;AC_Hom=0;AC_Hemi=0;HWE=0.504644	GT:AD:DP:GP:PL	./.:0,0:0:0.520371,0.401993,0.077636:0,0,0	0/0:5,0:5:0.976429,0.023571,0:0,15,123	0/1:6,10:16:0,1,0:197,0,148	0/1:6,3:9:2e-06,0.999998,0:59,0,136	0/0:3,0:3:0.911942,0.088058,0:0,9,82	0/1:2,1:3:0.005161,0.994839,0:24,0,58	0/1:1,4:5:0,0.976173,0.023827:98,0,9	./.:0,0:0:0.520371,0.401993,0.077636:0,0,0	0/0:24,0:24:1,0,0:0,72,385	0/0:52,1:53:1,0,0:0,126,412	0/0:27,0:27:1,0,0:0,81,396	0/1:48,42:90:0,1,0:252,0,319	0/1:5,2:7:0.000384,0.999616,0:35,0,118
chr6	18168138	chr6_18168138_T_C	T	C	.	PASS	AF=0.458333;DP=204;NS=12;AN=24;MAF=0.458333;AC=11;AC_Het=11;AC_Hom=0;AC_Hemi=0;HWE=0.0142876	GT:AD:DP:GP:PL	./.:0,0:0:0.271973,0.499075,0.228952:0,0,0	0/1:3,2:5:3.2e-05,0.999968,0:42,0,80	0/0:12,1:13:0.945521,0.054479,0:0,15,264	0/1:7,3:10:1e-06,0.999999,0:57,0,151	0/1:2,1:3:0.033214,0.966772,1.4e-05:12,0,45	0/1:2,2:4:0,0.999981,1.9e-05:62,0,44	0/1:3,1:4:0.001096,0.998903,0:27,0,61	0/1:0,1:1:0.00018,0.521414,0.478406:35,3,0	0/1:11,2:13:0.010233,0.989767,0:17,0,242	0/1:26,8:34:0,1,0:113,0,316	0/1:13,3:16:7.4e-05,0.999926,0:39,0,252	0/1:30,68:98:0,1,0:323,0,226	0/1:2,1:3:0.004336,0.995663,1e-06:21,0,58
chr6	18168201	chr6_18168201_G_A	G	A	.	PASS	AF=0.458333;DP=186;NS=12;AN=24;MAF=0.458333;AC=11;AC_Het=7;AC_Hom=4;AC_Hemi=0;HWE=1	GT:AD:DP:GP:PL	./.:0,0:0:0.319484,0.49149,0.189026:0,0,0	0/1:3,3:6:0,1,0:73,0,67	0/1:11,2:13:0.006637,0.993363,0:20,0,244	0/1:5,9:14:0,1,0:165,0,102	1/1:0,2:2:4e-06,0.393945,0.606051:54,6,0	0/1:2,1:3:0.002598,0.997402,0:24,0,62	0/1:1,4:5:0,0.953645,0.046355:97,0,9	0/0:1,0:1:0.565216,0.434757,2.7e-05:0,3,41	0/0:9,0:9:0.997005,0.002995,0:0,27,233	0/0:25,1:26:0.999997,3e-06,0:0,57,347	0/1:12,1:13:0.401174,0.598826,0:0,0,220	0/1:58,33:91:0,1,0:133,0,333	1/1:0,3:3:0,0.245287,0.754713:83,9,0
chr6	18168249	chr6_18168249_T_G	T	G	.	PASS	AF=0.375;DP=130;NS=12;AN=24;MAF=0.375;AC=9;AC_Het=9;AC_Hom=0;AC_Hemi=0;HWE=0.0922062	GT:AD:DP:GP:PL	0/1:0,1:1:0.00314,0.576059,0.420801:24,3,0	0/1:1,4:5:0,0.999073,0.000927:79,0,26	0/0:6,0:6:0.977683,0.022317,0:0,18,143	0/1:5,6:11:0,1,0:116,0,103	0/0:1,0:1:0.576466,0.421091,0.002443:0,3,21	0/1:0,1:1:7.9e-05,0.577828,0.422093:40,3,0	0/1:2,1:3:0.021252,0.978739,9e-06:15,0,46	./.:0,0:0:0.333941,0.487871,0.178189:0,0,0	0/0:7,0:7:0.988716,0.011284,0:0,21,203	0/1:17,2:19:0.147998,0.852002,0:6,0,271	0/1:8,3:11:9e-06,0.999991,0:49,0,183	0/1:24,35:59:0,1,0:293,0,131	0/1:2,4:6:0,0.999944,5.6e-05:98,0,38
chr6	18168253	chr6_18168253_A_T	A	T	.	PASS	AF=0.166667;DP=140;NS=12;AN=24;MAF=0.166667;AC=4;AC_Het=4;AC_Hom=0;AC_Hemi=0;HWE=1	GT:AD:DP:GP:PL	0/1:2,1:3:0.130391,0.869606,3e-06:12,0,45	0/0:6,0:6:0.993474,0.006526,0:0,18,148	0/0:8,0:8:0.99836,0.00164,0:0,24,158	0/0:10,1:11:0.950029,0.049971,0:0,9,186	0/0:1,0:1:0.826054,0.173656,0.00029:0,3,21	0/1:0,2:2:1.1e-05,0.703991,0.295999:58,6,0	0/0:2,0:2:0.904884,0.095113,3e-06:0,6,41	./.:0,0:0:0.682759,0.287067,0.030174:0,0,0	0/1:7,1:8:0.325383,0.674617,0:7,0,178	0/0:18,1:19:0.998724,0.001276,0:0,25,291	0/0:13,0:13:0.999949,5.1e-05,0:0,39,276	0/0:55,4:59:1,0,0:0,94,300	0/1:6,2:8:3e-05,0.99997,0:49,0,103
chr6	18168304	chr6_18168304_C_T	C	T	.	PASS	AF=0.166667;DP=156;NS=12;AN=24;MAF=0.166667;AC=4;AC_Het=4;AC_Hom=0;AC_Hemi=0;HWE=1	GT:AD:DP:GP:PL	0/0:5,0:5:0.985687,0.014313,0:0,15,119	0/0:5,0:5:0.985687,0.014313,0:0,15,120	0/0:14,0:14:0.999972,2.8e-05,0:0,42,313	0/1:4,2:6:0.000928,0.999072,0:34,0,86	0/0:1,0:1:0.811458,0.188538,4e-06:0,3,40	0/1:2,2:4:0,0.999999,1e-06:68,0,52	0/0:1,0:1:0.811457,0.188538,6e-06:0,3,39	./.:0,0:0:0.658467,0.305985,0.035547:0,0,0	0/1:13,2:15:0.000886,0.999114,0:34,0,237	0/0:26,2:28:0.878955,0.121045,0:0,5,288	0/0:18,0:18:0.999998,2e-06,0:0,54,307	0/0:49,4:53:1,0,0:0,77,234	0/1:4,2:6:3e-06,0.999997,0:58,0,91
chr6	18170522	chr6_18170522_G_C	G	C	.	PASS	AF=0.416667;DP=187;NS=12;AN=24;MAF=0.416667;AC=10;AC_Het=6;AC_Hom=4;AC_Hemi=0;HWE=1	GT:AD:DP:GP:PL	1/1:0,14:14:0,0.00015,0.99985:279,42,0	0/1:0,1:1:0.016488,0.541804,0.441708:16,3,0	0/1:23,5:28:3e-06,0.999997,0:54,0,336	0/1:8,5:13:0,1,0:106,0,176	0/1:5,3:8:0,1,0:68,0,110	1/1:0,2:2:1.4e-05,0.380148,0.619838:48,6,0	./.:0,0:0:0.303479,0.494821,0.2017:0,0,0	0/1:2,1:3:0.001949,0.998046,6e-06:25,0,49	0/0:10,1:11:0.555533,0.444467,0:0,3,220	0/1:32,7:39:0,1,0:72,0,349	0/0:16,1:17:0.998335,0.001665,0:0,30,332	0/0:43,0:43:1,0,0:0,129,392	0/0:2,0:2:0.710421,0.289579,0:0,6,60
chr6	18170866	chr6_18170866_G_A	G	A	.	PASS	AF=0.153846;DP=119;NS=13;AN=26;MAF=0.153846;AC=4;AC_Het=2;AC_Hom=2;AC_Hemi=0;HWE=0.234783	GT:AD:DP:GP:PL	0/0:4,0:4:0.976344,0.023656,0:0,12,106	1/1:0,4:4:0,0.392034,0.607966:135,12,0	0/0:20,0:20:1,0,0:0,60,349	0/1:4,5:9:0,1,0:111,0,83	0/0:5,0:5:0.98803,0.01197,0:0,15,153	0/0:1,0:1:0.837549,0.162352,0.0001:0,3,25	0/1:0,2:2:1.5e-05,0.72061,0.279376:57,6,0	0/0:3,0:3:0.95378,0.04622,0:0,9,111	0/0:8,0:8:0.998488,0.001512,0:0,24,224	0/0:22,0:22:1,0,0:0,66,373	0/0:14,0:14:0.999976,2.4e-05,0:0,42,313	0/0:25,0:25:1,0,0:0,75,344	0/0:2,0:2:0.911643,0.088356,0:0,6,62
chr6	18171167	chr6_18171167_A_G	A	G	.	PASS	AF=0.272727;DP=151;NS=11;AN=22;MAF=0.272727;AC=6;AC_Het=2;AC_Hom=4;AC_Hemi=0;HWE=0.108359	GT:AD:DP:GP:PL	0/0:1,0:1:0.685975,0.313996,2.9e-05:0,3,37	0/0:6,0:6:0.985898,0.014102,0:0,18,147	0/0:20,0:20:0.999999,1e-06,0:0,60,344	0/1:4,9:13:0,1,0:188,0,97	1/1:0,4:4:0,0.214497,0.785503:105,12,0	./.:0,0:0:0.470586,0.430813,0.098601:0,0,0	./.:0,0:0:0.470586,0.430813,0.098601:0,0,0	0/1:0,2:2:1e-06,0.522057,0.477943:66,6,0	0/0:9,0:9:0.998215,0.001785,0:0,27,248	0/0:25,0:25:1,0,0:0,75,369	0/0:16,0:16:0.999986,1.4e-05,0:0,48,322	1/1:2,52:54:0,0,1:370,100,0	0/0:1,0:1:0.685683,0.313863,0.000454:0,3,25
chr6	18171667	chr6_18171667_C_T	C	T	.	PASS	AF=0.125;DP=86;NS=12;AN=24;MAF=0.125;AC=3;AC_Het=3;AC_Hom=0;AC_Hemi=0;HWE=1	GT:AD:DP:GP:PL	0/1:11,2:13:0.000833,0.999167,0:36,0,198	0/1:0,1:1:0.001024,0.85616,0.142816:37,3,0	0/0:17,0:17:0.999997,3e-06,0:0,51,335	0/0:2,0:2:0.923018,0.076982,0:0,6,58	0/0:3,0:3:0.959968,0.040032,0:0,9,85	0/0:3,0:3:0.959968,0.040032,0:0,9,80	0/0:2,0:2:0.923018,0.076982,0:0,6,68	0/0:1,0:1:0.856877,0.142933,0.000189:0,3,21	0/0:8,0:8:0.998699,0.001301,0:0,24,213	0/1:15,2:17:0.089494,0.910506,0:15,0,265	0/0:9,0:9:0.999349,0.000651,0:0,27,192	0/0:10,0:10:0.999674,0.000326,0:0,30,164	./.:0,0:0:0.734515,0.245047,0.020438:0,0,0
chr6	18171902	chr6_18171902_A_G	A	G	.	PASS	AF=0.230769;DP=82;NS=13;AN=26;MAF=0.230769;AC=6;AC_Het=6;AC_Hom=0;AC_Hemi=0;HWE=1	GT:AD:DP:GP:PL	0/1:0,2:2:8e-06,0.584655,0.415337:56,6,0	0/1:0,1:1:0.000826,0.737291,0.261882:34,3,0	0/0:11,0:11:0.999653,0.000347,0:0,33,254	0/0:5,0:5:0.978284,0.021716,0:0,15,115	0/1:4,1:5:0.05354,0.94646,0:14,0,89	0/1:4,1:5:0.151041,0.848959,0:9,0,118	0/1:0,1:1:0.000657,0.737417,0.261927:35,3,0	0/0:1,0:1:0.737359,0.261902,0.000739:0,3,21	0/1:6,1:7:0.360792,0.639208,0:4,0,148	0/0:21,1:22:0.999573,0.000427,0:0,32,324	0/0:13,0:13:0.999913,8.7e-05,0:0,39,297	0/0:7,0:7:0.994481,0.005519,0:0,21,136	0/0:2,0:2:0.84919,0.15081,0:0,6,68
chr6	18188337	chr6_18188337_A_T	A	T	.	PASS	AF=0.461538;DP=208;NS=13;AN=26;MAF=0.461538;AC=12;AC_Het=2;AC_Hom=10;AC_Hemi=0;HWE=0.0206165	GT:AD:DP:GP:PL	1/1:0,25:25:0,0,1:315,75,0	1/1:0,6:6:0,0.035757,0.964243:175,18,0	0/0:8,0:8:0.99346,0.00654,0:0,24,227	0/1:10,13:23:0,1,0:238,0,192	0/0:15,0:15:0.999949,5.1e-05,0:0,45,335	1/1:0,2:2:3e-06,0.372393,0.627604:55,6,0	0/0:5,0:5:0.949971,0.050029,0:0,15,145	0/1:0,1:1:0.000128,0.542625,0.457246:37,3,0	0/0:7,0:7:0.987006,0.012994,0:0,21,200	0/0:32,0:32:1,0,0:0,96,402	0/0:14,0:14:0.999897,0.000103,0:0,42,305	1/1:0,67:67:0,0,1:376,202,0	1/1:0,3:3:0,0.228797,0.771203:89,9,0
chr6	18192156	chr6_18192156_A_G	A	G	.	PASS	AF=0.115385;DP=189;NS=13;AN=26;MAF=0.115385;AC=3;AC_Het=3;AC_Hom=0;AC_Hemi=0;HWE=1	GT:AD:DP:GP:PL	0/0:4,0:4:0.983425,0.016575,0:0,12,106	0/0:5,0:5:0.991644,0.008356,0:0,15,150	0/0:18,1:19:0.998705,0.001295,0:0,23,293	0/1:5,1:6:0.023177,0.976823,0:22,0,116	0/0:6,0:6:0.995804,0.004196,0:0,18,149	0/0:12,0:12:0.999934,6.6e-05,0:0,36,276	0/0:4,0:4:0.983425,0.016575,0:0,12,134	0/0:1,0:1:0.881183,0.118815,3e-06:0,3,38	0/0:10,0:10:0.999737,0.000263,0:0,30,241	0/1:12,6:18:3e-06,0.999997,0:61,0,218	0/1:11,2:13:0.070312,0.929688,0:17,0,225	0/0:87,0:87:1,0,0:0,262,384	0/0:4,0:4:0.983425,0.016575,0:0,12,86
chr6	18192161	chr6_18192161_C_A	C	A	.	PASS	AF=0.230769;DP=197;NS=13;AN=26;MAF=0.230769;AC=6;AC_Het=6;AC_Hom=0;AC_Hemi=0;HWE=1	GT:AD:DP:GP:PL	0/0:5,0:5:0.980847,0.019153,0:0,15,130	0/1:3,1:4:0.010084,0.989916,0:22,0,98	0/0:17,1:18:0.99462,0.00538,0:0,21,308	0/1:6,1:7:0.020067,0.979933,0:19,0,143	0/0:7,0:7:0.995142,0.004858,0:0,21,187	0/0:13,0:13:0.999924,7.6e-05,0:0,39,290	0/1:4,1:5:0.060421,0.939579,0:14,0,132	0/1:0,1:1:0.000244,0.761745,0.238011:40,3,0	0/0:10,0:10:0.99939,0.00061,0:0,30,242	0/1:11,8:19:0,1,0:93,0,214	0/1:9,2:11:0.006656,0.993344,0:24,0,229	0/0:90,0:90:1,0,0:0,271,392	0/0:5,0:5:0.980847,0.019153,0:0,15,133
chr6	18192175	chr6_18192175_A_C	A	C	.	PASS	AF=0.384615;DP=210;NS=13;AN=26;MAF=0.384615;AC=10;AC_Het=8;AC_Hom=2;AC_Hemi=0;HWE=0.56581	GT:AD:DP:GP:PL	1/1:0,4:4:0,0.169292,0.830708:95,12,0	0/1:3,1:4:0.005163,0.994837,0:22,0,87	0/1:18,3:21:0.008024,0.991976,0:20,0,293	0/1:7,2:9:0.000271,0.999729,0:35,0,157	0/1:13,2:15:0.247062,0.752938,0:4,0,245	0/0:13,0:13:0.99985,0.00015,0:0,39,291	0/1:5,1:6:0.061453,0.938547,0:11,0,144	0/1:0,1:1:0.000101,0.619765,0.380134:40,3,0	0/0:9,0:9:0.99761,0.00239,0:0,27,218	0/1:10,9:19:0,1,0:109,0,203	0/1:11,2:13:0.016354,0.983646,0:17,0,245	0/0:89,0:89:1,0,0:0,268,397	0/0:7,0:7:0.990508,0.009492,0:0,21,184
chr6	18192197	chr6_18192197_A_G	A	G	.	PASS	AF=0.153846;DP=221;NS=13;AN=26;MAF=0.153846;AC=4;AC_Het=4;AC_Hom=0;AC_Hemi=0;HWE=1	GT:AD:DP:GP:PL	0/1:0,1:1:0.000877,0.839,0.160123:37,3,0	0/1:2,1:3:0.008272,0.991728,0:25,0,67	0/0:18,1:19:0.998168,0.001832,0:0,23,265	0/0:8,0:8:0.998511,0.001489,0:0,24,193	0/0:17,0:17:0.999997,3e-06,0:0,51,323	0/0:14,0:14:0.999977,2.3e-05,0:0,42,282	0/1:5,1:6:0.173848,0.826152,0:11,0,155	0/1:0,1:1:0.001389,0.83857,0.160041:35,3,0	0/0:12,0:12:0.999907,9.3e-05,0:0,36,279	0/0:22,2:24:0.973179,0.026821,0:0,11,291	0/0:13,0:13:0.999953,4.7e-05,0:0,39,296	0/0:93,0:93:1,0,0:0,280,398	0/0:9,0:9:0.999255,0.000745,0:0,27,218
chr6	18192459	chr6_18192459_T_A	T	A	.	PASS	AF=0.423077;DP=231;NS=13;AN=26;MAF=0.423077;AC=11;AC_Het=11;AC_Hom=0;AC_Hemi=0;HWE=0.023341	GT:AD:DP:GP:PL	0/1:6,1:7:0.009783,0.990217,0:19,0,103	0/1:3,1:4:0.004891,0.995109,0:22,0,89	0/1:10,1:11:0.385856,0.614144,0:1,0,226	0/1:3,4:7:0,1,0:82,0,85	0/1:7,2:9:0.000248,0.999752,0:35,0,186	0/0:11,0:11:0.999368,0.000632,0:0,33,267	0/1:5,3:8:7e-06,0.999993,0:50,0,137	0/1:1,1:2:0.000489,0.999102,0.000409:32,0,29	0/1:9,2:11:0.000627,0.999373,0:31,0,209	0/1:26,8:34:0,1,0:101,0,335	0/1:17,4:21:1e-06,0.999999,0:58,0,298	0/0:96,3:99:1,0,0:0,211,413	0/1:6,1:7:0.379611,0.620389,0:1,0,156
chr6	18192871	chr6_18192871_T_G	T	G	.	PASS	AF=0.208333;DP=242;NS=12;AN=24;MAF=0.208333;AC=5;AC_Het=3;AC_Hom=2;AC_Hemi=0;HWE=0.403727	GT:AD:DP:GP:PL	1/1:0,5:5:0,0.214747,0.785253:120,15,0	0/0:9,0:9:0.999108,0.000892,0:0,27,216	0/1:8,3:11:0,1,0:70,0,177	0/0:9,0:9:0.999108,0.000892,0:0,27,250	0/0:8,0:8:0.998218,0.001782,0:0,24,192	0/0:14,0:14:0.999972,2.8e-05,0:0,42,293	0/0:11,0:11:0.999777,0.000223,0:0,33,273	./.:0,0:0:0.662565,0.302832,0.034603:0,0,0	0/1:9,1:10:0.308746,0.691254,0:7,0,207	0/0:21,2:23:0.964088,0.035912,0:0,11,299	0/0:11,0:11:0.999777,0.000223,0:0,33,278	0/0:122,1:123:1,0,0:0,332,442	0/1:1,1:2:0.052164,0.947663,0.000172:16,0,28
chr6	18193102	chr6_18193102_G_A	G	A	.	PASS	AF=0.166667;DP=245;NS=12;AN=24;MAF=0.166667;AC=4;AC_Het=2;AC_Hom=2;AC_Hemi=0;HWE=0.254658	GT:AD:DP:GP:PL	0/0:8,0:8:0.998498,0.001502,0:0,24,186	0/0:6,0:6:0.994017,0.005983,0:0,18,180	0/0:14,0:14:0.999976,2.4e-05,0:0,42,228	0/1:9,1:10:0.20994,0.79006,0:10,0,193	0/0:9,0:9:0.999248,0.000752,0:0,27,217	0/0:7,1:8:0.803996,0.196004,0:0,2,194	0/0:9,0:9:0.999248,0.000752,0:0,27,247	0/0:2,0:2:0.912159,0.087841,0:0,6,61	0/1:9,1:10:0.20994,0.79006,0:10,0,225	0/0:28,0:28:1,0,0:0,84,394	0/0:7,0:7:0.997,0.003,0:0,21,188	1/1:1,133:134:0,0,1:462,378,0	./.:0,0:0:0.703085,0.270834,0.026082:0,0,0
chr6	18193133	chr6_18193133_T_C	T	C	.	PASS	AF=0.166667;DP=233;NS=12;AN=24;MAF=0.166667;AC=4;AC_Het=0;AC_Hom=4;AC_Hemi=0;HWE=0.00621118	GT:AD:DP:GP:PL	1/1:0,4:4:0,0.406884,0.593116:105,12,0	0/0:7,0:7:0.997161,0.002839,0:0,21,219	0/0:13,1:14:0.988834,0.011166,0:0,15,193	0/0:10,0:10:0.999644,0.000356,0:0,30,225	0/0:9,0:9:0.999289,0.000711,0:0,27,229	0/0:8,0:8:0.998579,0.001421,0:0,24,239	0/0:13,0:13:0.999956,4.4e-05,0:0,39,301	0/0:2,0:2:0.916505,0.083495,0:0,6,72	0/0:11,0:11:0.999822,0.000178,0:0,33,262	0/0:29,0:29:1,0,0:0,87,403	0/0:6,0:6:0.994339,0.005661,0:0,18,153	1/1:0,119:119:0,0,1:449,358,0	./.:0,0:0:0.715506,0.26074,0.023754:0,0,0
chr6	18193504	chr6_18193504_G_A	G	A	.	PASS	AF=0.307692;DP=210;NS=13;AN=26;MAF=0.307692;AC=8;AC_Het=6;AC_Hom=2;AC_Hemi=0;HWE=1	GT:AD:DP:GP:PL	1/1:0,10:10:0,0.005086,0.994914:195,30,0	0/0:6,0:6:0.988203,0.011797,0:0,18,163	0/1:10,2:12:0.00224,0.99776,0:28,0,199	0/0:3,0:3:0.912819,0.087181,0:0,9,88	0/1:7,1:8:0.117546,0.882454,0:10,0,183	0/0:8,1:9:0.676638,0.323362,0:0,2,177	0/1:5,1:6:0.394777,0.605223,0:3,0,141	0/1:1,1:2:0.004139,0.995709,0.000152:25,0,31	0/0:9,0:9:0.99851,0.00149,0:0,27,237	0/1:19,3:22:0.467709,0.532291,0:2,0,299	0/0:8,0:8:0.997024,0.002976,0:0,24,214	0/0:108,0:108:1,0,0:0,325,464	0/1:5,1:6:0.248215,0.751785,0:6,0,133
chr6	18194082	chr6_18194082_G_A	G	A	.	PASS	AF=0.153846;DP=202;NS=13;AN=26;MAF=0.153846;AC=4;AC_Het=2;AC_Hom=2;AC_Hemi=0;HWE=0.234783	GT:AD:DP:GP:PL	0/1:3,1:4:0.004879,0.995121,0:28,0,73	0/0:11,0:11:0.999841,0.000159,0:0,33,272	0/0:9,0:9:0.999363,0.000637,0:0,27,189	0/0:6,0:6:0.994928,0.005072,0:0,18,146	0/0:16,0:16:0.999995,5e-06,0:0,48,329	0/1:9,5:14:0,1,0:120,0,179	0/0:8,0:8:0.998727,0.001273,0:0,24,229	1/1:0,4:4:0,0.433807,0.566193:131,12,0	0/0:7,0:7:0.997458,0.002542,0:0,21,193	0/0:15,0:15:0.99999,1e-05,0:0,45,310	0/0:10,0:10:0.999681,0.000319,0:0,30,261	0/0:96,0:96:1,0,0:0,289,458	0/0:2,0:2:0.924583,0.075417,0:0,6,63
chr6	18194497	chr6_18194497_T_C	T	C	.	PASS	AF=0.5;DP=213;NS=13;AN=26;MAF=0.5;AC=13;AC_Het=5;AC_Hom=8;AC_Hemi=0;HWE=0.577624	GT:AD:DP:GP:PL	0/1:3,1:4:0.004211,0.995788,1e-06:21,0,59	1/1:0,12:12:0,0.000515,0.999485:222,36,0	0/1:6,4:10:0,1,0:96,0,146	0/1:6,2:8:0.000122,0.999878,0:36,0,173	0/1:7,3:10:8e-06,0.999992,0:48,0,187	0/1:8,5:13:0,1,0:129,0,200	0/0:14,0:14:0.999884,0.000116,0:0,42,315	1/1:0,5:5:0,0.061882,0.938118:149,15,0	0/0:6,0:6:0.971245,0.028755,0:0,18,183	0/0:9,0:9:0.996313,0.003687,0:0,27,233	0/0:6,0:6:0.971245,0.028755,0:0,18,178	1/1:0,114:114:0,0,1:471,343,0	1/1:0,2:2:0,0.345433,0.654567:74,6,0
chr6	18195019	chr6_18195019_T_G	T	G	.	PASS	AF=0.423077;DP=220;NS=13;AN=26;MAF=0.423077;AC=11;AC_Het=3;AC_Hom=8;AC_Hemi=0;HWE=0.0855297	GT:AD:DP:GP:PL	1/1:0,2:2:0,0.410012,0.589988:65,6,0	0/0:11,0:11:0.999298,0.000702,0:0,33,283	1/1:0,12:12:0,0.000678,0.999322:279,36,0	1/1:0,17:17:0,2.1e-05,0.999979:322,51,0	0/1:5,6:11:0,1,0:149,0,137	0/1:5,5:10:0,1,0:116,0,128	0/1:6,1:7:0.065852,0.934148,0:10,0,162	0/0:3,0:3:0.847557,0.152443,0:0,9,97	0/0:8,1:9:0.773721,0.226279,0:0,7,150	0/0:23,0:23:1,0,0:0,69,382	0/0:13,1:14:0.982222,0.017778,0:0,19,296	0/0:95,0:95:1,0,0:0,286,455	1/1:0,6:6:0,0.041625,0.958375:169,18,0
chr6	18195281	chr6_18195281_T_C	T	C	.	PASS	AF=0.384615;DP=159;NS=13;AN=26;MAF=0.384615;AC=10;AC_Het=2;AC_Hom=8;AC_Hemi=0;HWE=0.0196258	GT:AD:DP:GP:PL	0/0:1,0:1:0.589202,0.409664,0.001134:0,3,24	1/1:0,3:3:0,0.264463,0.735537:97,9,0	0/0:13,0:13:0.99983,0.00017,0:0,39,297	0/0:10,0:10:0.998644,0.001356,0:0,30,228	0/0:12,0:12:0.999661,0.000339,0:0,36,293	1/1:0,4:4:0,0.15238,0.84762:136,12,0	1/1:0,4:4:0,0.15238,0.84762:113,12,0	0/1:0,1:1:0.00169,0.588869,0.409441:27,3,0	0/0:9,0:9:0.997292,0.002708,0:0,27,248	0/0:20,0:20:0.999999,1e-06,0:0,60,358	0/0:11,0:11:0.999322,0.000678,0:0,33,270	1/1:0,70:70:0,0,1:419,211,0	0/1:0,1:1:0.00169,0.588869,0.409441:27,3,0
chr6	18195742	chr6_18195742_G_A	G	A	.	PASS	AF=0.153846;DP=173;NS=13;AN=26;MAF=0.153846;AC=4;AC_Het=4;AC_Hom=0;AC_Hemi=0;HWE=1	GT:AD:DP:GP:PL	0/1:1,1:2:0.002238,0.997584,0.000178:31,0,27	0/0:7,0:7:0.997228,0.002772,0:0,21,178	0/0:11,0:11:0.999826,0.000174,0:0,33,244	0/0:8,0:8:0.998612,0.001388,0:0,24,181	0/0:8,0:8:0.998612,0.001388,0:0,24,209	0/1:9,2:11:0.005244,0.994756,0:27,0,219	0/0:12,0:12:0.999913,8.7e-05,0:0,36,285	0/0:3,0:3:0.957423,0.042577,0:0,9,108	0/0:5,0:5:0.989005,0.010995,0:0,15,147	0/0:26,1:27:0.999999,1e-06,0:0,54,365	0/1:9,3:12:5.9e-05,0.999941,0:47,0,211	0/0:59,0:59:1,0,0:0,178,404	0/1:7,1:8:0.125475,0.874525,0:13,0,144
chr6	18195792	chr6_18195792_T_C	T	C	.	PASS	AF=0.307692;DP=166;NS=13;AN=26;MAF=0.307692;AC=8;AC_Het=8;AC_Hom=0;AC_Hemi=0;HWE=0.244302	GT:AD:DP:GP:PL	0/1:1,1:2:0.03889,0.960733,0.000376:15,0,27	0/1:8,1:9:0.39479,0.60521,0:3,0,179	0/0:6,0:6:0.987932,0.012068,0:0,18,169	0/0:9,0:9:0.998475,0.001525,0:0,27,232	0/0:6,0:6:0.987932,0.012068,0:0,18,191	0/1:12,2:14:0.018032,0.981968,0:18,0,267	0/1:7,1:8:0.031697,0.968303,0:16,0,181	0/1:2,1:3:0.031249,0.968751,0:16,0,73	0/1:6,2:8:0.00013,0.99987,0:40,0,163	0/0:26,2:28:0.999757,0.000243,0:0,35,360	0/1:12,2:14:0.204416,0.795584,0:7,0,252	0/0:45,6:51:0.999993,7e-06,0:0,50,317	0/1:6,2:8:1e-05,0.99999,0:51,0,136
chr6	18195941	chr6_18195941_G_A	G	A	.	PASS	AF=0.230769;DP=147;NS=13;AN=26;MAF=0.230769;AC=6;AC_Het=6;AC_Hom=0;AC_Hemi=0;HWE=1	GT:AD:DP:GP:PL	0/0:2,0:2:0.879111,0.120889,0:0,6,67	0/0:2,0:2:0.879111,0.120889,0:0,6,74	0/0:10,0:10:0.999463,0.000537,0:0,30,261	0/1:10,1:11:0.42601,0.57399,0:4,0,176	0/0:5,0:5:0.983102,0.016898,0:0,15,159	0/1:6,2:8:0.000471,0.999529,0:36,0,144	0/0:11,0:11:0.999732,0.000268,0:0,33,279	0/1:2,1:3:0.043837,0.956163,0:16,0,64	0/1:8,1:9:0.227196,0.772804,0:8,0,174	0/0:25,1:26:0.999948,5.2e-05,0:0,40,344	0/0:10,1:11:0.935616,0.064384,0:0,9,229	0/1:35,9:44:0,1,0:78,0,330	0/1:4,1:5:0.018054,0.981946,0:20,0,100
chr6	18195966	chr6_18195966_C_A	C	A	.	PASS	AF=0.307692;DP=196;NS=13;AN=26;MAF=0.307692;AC=8;AC_Het=8;AC_Hom=0;AC_Hemi=0;HWE=0.244302	GT:AD:DP:GP:PL	0/1:1,6:7:0,0.993611,0.006389:143,0,16	0/1:4,1:5:0.012474,0.987526,0:19,0,134	0/0:14,0:14:0.999939,6.1e-05,0:0,42,326	0/0:13,1:14:0.671629,0.328371,0:0,3,227	0/0:14,0:14:0.999939,6.1e-05,0:0,42,322	0/1:6,2:8:0.000204,0.999796,0:37,0,137	0/0:11,1:12:0.762742,0.237258,0:0,5,254	0/1:2,1:3:0.024414,0.975583,2e-06:16,0,50	0/1:7,1:8:0.024767,0.975233,0:16,0,165	0/1:28,4:32:0.000169,0.999831,0:38,0,293	0/0:9,1:10:0.798951,0.201049,0:0,6,226	0/1:46,15:61:0,1,0:124,0,333	0/1:4,2:6:6e-06,0.999994,0:52,0,101
chr6	18196011	chr6_18196011_A_G	A	G	.	PASS	AF=0.346154;DP=226;NS=13;AN=26;MAF=0.346154;AC=9;AC_Het=9;AC_Hom=0;AC_Hemi=0;HWE=0.209153	GT:AD:DP:GP:PL	0/0:11,0:11:0.999534,0.000466,0:0,33,225	0/1:3,1:4:0.002648,0.997352,0:26,0,82	0/0:16,0:16:0.999985,1.5e-05,0:0,48,333	0/1:10,1:11:0.212507,0.787493,0:6,0,212	0/0:14,0:14:0.999942,5.8e-05,0:0,42,311	0/1:4,4:8:0,1,0:89,0,104	0/1:10,1:11:0.176534,0.823466,0:7,0,247	0/1:1,2:3:2e-06,0.999617,0.000381:57,0,28	0/1:9,1:10:0.176131,0.823869,0:7,0,176	0/1:25,3:28:0.137676,0.862324,0:8,0,310	0/0:10,1:11:0.893287,0.106713,0:0,9,235	0/1:77,16:93:0,1,0:76,0,308	0/1:4,2:6:3e-06,0.999997,0:56,0,86
chr6	18196145	chr6_18196145_C_T	C	T	.	PASS	AF=0.269231;DP=128;NS=13;AN=26;MAF=0.269231;AC=7;AC_Het=3;AC_Hom=4;AC_Hemi=0;HWE=0.165217	GT:AD:DP:GP:PL	0/0:9,0:9:0.998321,0.001679,0:0,27,205	1/1:0,7:7:0,0.035007,0.964993:185,21,0	1/1:0,7:7:0,0.035007,0.964993:168,21,0	0/1:0,2:2:2e-06,0.537233,0.462765:60,6,0	0/1:3,1:4:0.001854,0.998146,0:28,0,98	0/0:8,0:8:0.996647,0.003353,0:0,24,209	0/0:6,0:6:0.986721,0.013279,0:0,18,171	0/0:3,0:3:0.902797,0.097203,0:0,9,106	0/0:8,0:8:0.996647,0.003353,0:0,24,219	0/0:17,0:17:0.999993,7e-06,0:0,51,316	0/0:6,0:6:0.986721,0.013279,0:0,18,178	0/1:7,43:50:0,0.997222,0.002778:297,0,19	0/0:1,0:1:0.698949,0.301025,2.6e-05:0,3,37
chr6	18205783	chr6_18205783_C_T	C	T	.	PASS	AF=0.230769;DP=169;NS=13;AN=26;MAF=0.230769;AC=6;AC_Het=6;AC_Hom=0;AC_Hemi=0;HWE=1	GT:AD:DP:GP:PL	0/1:4,13:17:0,0.999997,3e-06:213,0,48	0/0:3,0:3:0.925456,0.074544,0:0,9,90	0/1:6,2:8:0.000143,0.999857,0:40,0,126	0/0:6,0:6:0.990032,0.009968,0:0,18,148	0/0:9,0:9:0.998743,0.001257,0:0,27,191	0/1:1,1:2:0.012206,0.986527,0.001267:21,0,21	0/0:5,0:5:0.980261,0.019739,0:0,15,165	0/0:1,0:1:0.756198,0.243646,0.000157:0,3,27	0/1:7,2:9:0.006904,0.993096,0:23,0,159	0/1:20,5:25:0.000777,0.999223,0:33,0,262	0/0:15,0:15:0.99998,2e-05,0:0,45,315	0/0:59,5:64:1,0,0:0,79,301	0/1:1,3:4:4e-06,0.994895,0.005102:56,0,15
chr6	18208539	chr6_18208539_T_C	T	C	.	PASS	AF=0.461538;DP=193;NS=13;AN=26;MAF=0.461538;AC=12;AC_Het=4;AC_Hom=8;AC_Hemi=0;HWE=0.260843	GT:AD:DP:GP:PL	1/1:0,2:2:2e-06,0.354345,0.645653:55,6,0	0/1:0,1:1:5.7e-05,0.523244,0.476698:40,3,0	0/1:2,2:4:3.5e-05,0.999965,1e-06:42,0,59	0/1:1,3:4:0,0.985708,0.014292:62,0,15	0/0:7,1:8:0.520507,0.479493,0:0,3,192	0/1:3,1:4:0.017169,0.982831,0:15,0,93	0/0:1,0:1:0.523261,0.476705,3.4e-05:0,3,41	1/1:0,2:2:3e-06,0.354345,0.645652:54,6,0	0/0:6,0:6:0.97232,0.02768,0:0,18,190	0/0:37,0:37:1,0,0:0,111,413	0/0:13,0:13:0.999778,0.000222,0:0,39,306	1/1:0,109:109:0,0,1:382,328,0	1/1:0,2:2:1e-05,0.354342,0.645648:49,6,0
chr6	18208888	chr6_18208888_A_G	A	G	.	PASS	AF=0.384615;DP=255;NS=13;AN=26;MAF=0.384615;AC=10;AC_Het=8;AC_Hom=2;AC_Hemi=0;HWE=0.56581	GT:AD:DP:GP:PL	1/1:0,5:5:0,0.086742,0.913258:150,15,0	0/1:2,2:4:1e-06,0.999999,0:61,0,60	0/1:2,8:10:0,0.999979,2.1e-05:171,0,42	0/1:3,2:5:3.8e-05,0.999962,0:43,0,87	0/1:5,5:10:0,1,0:129,0,131	0/1:10,6:16:0,1,0:117,0,202	0/1:4,1:5:0.006068,0.993932,0:21,0,122	0/0:1,0:1:0.601568,0.395827,0.002605:0,3,20	0/0:8,0:8:0.994886,0.005114,0:0,24,226	0/0:23,0:23:1,0,0:0,69,371	0/0:8,0:8:0.994886,0.005114,0:0,24,204	0/1:119,36:155:0,1,0:175,0,332	0/1:2,3:5:0,0.999999,0:63,0,59
chr6	18209677	chr6_18209677_C_A	C	A	.	PASS	AF=0.136364;DP=216;NS=11;AN=22;MAF=0.136364;AC=3;AC_Het=1;AC_Hom=2;AC_Hemi=0;HWE=0.142857	GT:AD:DP:GP:PL	./.:0,0:0:0.75125,0.230993,0.017756:0,0,0	0/0:4,0:4:0.981146,0.018854,0:0,12,130	0/0:6,0:6:0.995219,0.004781,0:0,18,167	./.:0,0:0:0.75125,0.230993,0.017756:0,0,0	0/0:11,0:11:0.99985,0.00015,0:0,33,271	0/1:6,1:7:0.032002,0.967998,0:20,0,154	1/1:0,6:6:0,0.168921,0.831079:180,18,0	0/0:2,0:2:0.928619,0.071381,0:0,6,82	0/0:10,0:10:0.9997,0.0003,0:0,30,262	0/0:35,0:35:1,0,0:0,105,417	0/0:14,0:14:0.999981,1.9e-05,0:0,42,328	0/0:118,0:118:1,0,0:0,355,460	0/0:3,0:3:0.962989,0.037011,0:0,9,59
chr6	18210895	chr6_18210895_G_A	G	A	.	PASS	AF=0.230769;DP=227;NS=13;AN=26;MAF=0.230769;AC=6;AC_Het=6;AC_Hom=0;AC_Hemi=0;HWE=1	GT:AD:DP:GP:PL	0/1:4,4:8:0,1,0:82,0,104	0/1:6,1:7:0.437243,0.562757,0:4,0,158	0/1:3,1:4:0.00309,0.99691,0:28,0,77	0/0:7,0:7:0.995985,0.004015,0:0,21,180	0/1:6,1:7:0.329737,0.670263,0:6,0,174	0/0:8,0:8:0.997988,0.002012,0:0,24,193	0/0:8,0:8:0.997988,0.002012,0:0,24,239	0/0:2,0:2:0.885728,0.114272,0:0,6,63	0/1:5,1:6:0.012247,0.987753,0:22,0,136	0/0:24,1:25:0.999903,9.7e-05,0:0,37,334	0/0:10,0:10:0.999496,0.000504,0:0,30,258	0/0:128,1:129:1,0,0:0,363,461	0/1:4,1:5:0.007744,0.992256,0:24,0,86
chr6	18216889	chr6_18216889_A_G	A	G	.	PASS	AF=0.416667;DP=161;NS=12;AN=24;MAF=0.416667;AC=10;AC_Het=2;AC_Hom=8;AC_Hemi=0;HWE=0.0286714	GT:AD:DP:GP:PL	1/1:0,23:23:0,0,1:349,69,0	0/0:4,0:4:0.926502,0.073498,0:0,12,134	1/1:0,13:13:0,0.000384,0.999616:322,39,0	1/1:0,4:4:0,0.164545,0.835455:108,12,0	0/1:2,3:5:0,1,0:73,0,67	0/1:7,1:8:0.386805,0.613195,0:1,0,174	0/0:5,0:5:0.961849,0.038151,0:0,15,150	./.:0,0:0:0.374241,0.475023,0.150736:0,0,0	0/0:9,0:9:0.997527,0.002473,0:0,27,258	0/0:28,0:28:1,0,0:0,84,404	0/0:5,0:5:0.961849,0.038151,0:0,15,158	0/0:54,0:54:1,0,0:0,163,429	1/1:0,3:3:0,0.282593,0.717407:107,9,0
chr6	18216991	chr6_18216991_G_A	G	A	.	PASS	AF=0.153846;DP=114;NS=13;AN=26;MAF=0.153846;AC=4;AC_Het=2;AC_Hom=2;AC_Hemi=0;HWE=0.234783	GT:AD:DP:GP:PL	0/1:5,1:6:0.018116,0.981884,0:22,0,120	0/0:3,0:3:0.958451,0.041549,0:0,9,99	0/0:8,0:8:0.998647,0.001353,0:0,24,223	0/0:6,0:6:0.994611,0.005389,0:0,18,152	0/0:10,0:10:0.999661,0.000339,0:0,30,220	1/1:0,4:4:0,0.418887,0.581113:122,12,0	0/0:5,0:5:0.989279,0.010721,0:0,15,145	0/0:3,0:3:0.958451,0.041549,0:0,9,81	0/0:3,0:3:0.958451,0.041549,0:0,9,108	0/0:20,0:20:1,0,0:0,60,358	0/0:11,0:11:0.999831,0.000169,0:0,33,271	0/0:34,0:34:1,0,0:0,102,200	0/1:0,1:1:0.009711,0.843945,0.146345:27,3,0
chr6	18217527	chr6_18217527_G_C	G	C	.	PASS	AF=0.5;DP=80;NS=12;AN=24;MAF=0.5;AC=12;AC_Het=2;AC_Hom=10;AC_Hemi=0;HWE=0.0264585	GT:AD:DP:GP:PL	1/1:0,2:2:0,0.334263,0.665736:70,6,0	./.:0,0:0:0.251051,0.499998,0.248951:0,0,0	0/1:0,1:1:0.003981,0.499053,0.496966:21,3,0	1/1:0,3:3:0,0.200669,0.799331:75,9,0	0/0:5,0:5:0.941411,0.058589,0:0,15,130	1/1:0,2:2:0,0.334263,0.665736:62,6,0	0/0:4,0:4:0.889307,0.110693,0:0,12,130	1/1:0,2:2:8e-06,0.334261,0.665731:49,6,0	0/0:7,0:7:0.98468,0.01532,0:0,21,185	0/0:24,0:24:1,0,0:0,72,386	0/0:8,0:8:0.992281,0.007719,0:0,24,238	1/1:0,21:21:0,1e-06,0.999999:230,63,0	0/1:0,1:1:0.003981,0.499053,0.496966:21,3,0
chr6	18221877	chr6_18221877_A_G	A	G	.	PASS	AF=0.291667;DP=66;NS=12;AN=24;MAF=0.291667;AC=7;AC_Het=3;AC_Hom=4;AC_Hemi=0;HWE=0.194508	GT:AD:DP:GP:PL	0/1:0,1:1:0.000163,0.699246,0.300591:40,3,0	0/0:7,0:7:0.993328,0.006672,0:0,21,183	0/1:0,1:1:0.003236,0.697097,0.299667:27,3,0	1/1:0,3:3:0,0.367709,0.632291:102,9,0	0/1:4,2:6:3.5e-05,0.999965,0:45,0,124	./.:0,0:0:0.489107,0.42051,0.090383:0,0,0	0/0:5,0:5:0.973837,0.026163,0:0,15,157	0/0:1,0:1:0.699328,0.300621,5.1e-05:0,3,34	0/0:6,0:6:0.986745,0.013255,0:0,18,158	0/0:15,0:15:0.999974,2.6e-05,0:0,45,299	0/0:7,0:7:0.993328,0.006672,0:0,21,193	1/1:0,3:3:2e-06,0.367708,0.63229:63,9,0	0/0:11,0:11:0.99958,0.00042,0:0,33,270
chr6	18235274	chr6_18235274_C_T	C	T	.	PASS	AF=0.153846;DP=159;NS=13;AN=26;MAF=0.153846;AC=4;AC_Het=2;AC_Hom=2;AC_Hemi=0;HWE=0.234783	GT:AD:DP:GP:PL	0/0:13,0:13:0.999955,4.5e-05,0:0,39,250	0/0:7,0:7:0.997158,0.002842,0:0,21,210	0/0:4,0:4:0.977703,0.022297,0:0,12,120	1/1:0,5:5:0,0.255146,0.744854:140,15,0	0/1:3,4:7:0,1,0:87,0,71	0/1:3,2:5:7e-05,0.99993,0:46,0,70	0/0:2,0:2:0.916403,0.083597,0:0,6,68	0/0:1,0:1:0.845701,0.154296,3e-06:0,3,40	0/0:9,0:9:0.999288,0.000712,0:0,27,225	0/0:19,0:19:0.999999,1e-06,0:0,57,320	0/0:10,0:10:0.999644,0.000356,0:0,30,234	0/0:70,0:70:1,0,0:0,211,368	0/0:7,0:7:0.997158,0.002842,0:0,21,180
chr6	18236122	chr6_18236122_C_A	C	A	.	PASS	AF=0.192308;DP=249;NS=13;AN=26;MAF=0.192308;AC=5;AC_Het=1;AC_Hom=4;AC_Hemi=0;HWE=0.026087	GT:AD:DP:GP:PL	1/1:0,20:20:0,8e-06,0.999992:348,60,0	0/0:10,0:10:0.999527,0.000473,0:0,30,261	0/0:11,0:11:0.999764,0.000236,0:0,33,269	0/0:9,0:9:0.999055,0.000945,0:0,27,212	0/0:8,0:8:0.998113,0.001887,0:0,24,222	0/1:3,2:5:5e-06,0.999995,0:56,0,85	0/0:7,0:7:0.996232,0.003768,0:0,21,176	0/0:3,0:3:0.942937,0.057063,0:0,9,107	0/0:9,0:9:0.999055,0.000945,0:0,27,234	0/0:26,0:26:1,0,0:0,78,380	0/0:14,0:14:0.99997,3e-05,0:0,42,294	1/1:0,119:119:0,0,1:466,358,0	0/0:8,0:8:0.998113,0.001887,0:0,24,220
chr6	18236566	chr6_18236566_A_T	A	T	.	PASS	AF=0.5;DP=159;NS=13;AN=26;MAF=0.5;AC=13;AC_Het=3;AC_Hom=10;AC_Hemi=0;HWE=0.0892525	GT:AD:DP:GP:PL	1/1:0,4:4:0,0.114355,0.885645:102,12,0	1/1:0,6:6:0,0.03127,0.96873:139,18,0	1/1:0,5:5:0,0.060644,0.939356:147,15,0	1/1:0,5:5:0,0.060644,0.939356:130,15,0	0/1:9,2:11:0.000665,0.999335,0:29,0,208	0/1:1,8:9:0,0.9807,0.0193:177,0,14	0/0:9,0:9:0.996233,0.003767,0:0,27,256	0/1:6,2:8:0.000119,0.999881,0:36,0,149	0/0:7,0:7:0.9851,0.0149,0:0,21,162	0/0:15,0:15:0.999941,5.9e-05,0:0,45,294	0/0:7,0:7:0.9851,0.0149,0:0,21,209	1/1:0,64:64:0,0,1:400,193,0	0/0:9,0:9:0.996233,0.003767,0:0,27,236
chr6	18236861	chr6_18236861_T_C	T	C	.	PASS	AF=0.461538;DP=175;NS=13;AN=26;MAF=0.461538;AC=12;AC_Het=2;AC_Hom=10;AC_Hemi=0;HWE=0.0206165	GT:AD:DP:GP:PL	0/1:0,1:1:0.021373,0.542756,0.435872:15,3,0	0/0:7,0:7:0.987608,0.012392,0:0,21,206	1/1:0,2:2:1e-06,0.383706,0.616293:60,6,0	1/1:0,4:4:0,0.134685,0.865315:134,12,0	0/1:11,1:12:0.33701,0.66299,0:1,0,233	1/1:0,6:6:0,0.037454,0.962546:124,18,0	0/0:6,0:6:0.97552,0.02448,0:0,18,171	0/0:6,0:6:0.97552,0.02448,0:0,18,192	0/0:10,0:10:0.998434,0.001566,0:0,30,252	0/0:28,0:28:1,0,0:0,84,380	0/0:12,0:12:0.999608,0.000392,0:0,36,270	1/1:0,72:72:0,0,1:440,217,0	1/1:0,9:9:0,0.00484,0.99516:226,27,0
chr6	18237036	chr6_18237036_G_A	G	A	.	PASS	AF=0.115385;DP=153;NS=13;AN=26;MAF=0.115385;AC=3;AC_Het=1;AC_Hom=2;AC_Hemi=0;HWE=0.12	GT:AD:DP:GP:PL	0/0:3,0:3:0.965862,0.034138,0:0,9,90	0/1:2,1:3:0.002242,0.997758,0:32,0,61	0/0:3,0:3:0.965862,0.034138,0:0,9,75	0/0:4,0:4:0.982635,0.017365,0:0,12,136	0/0:6,0:6:0.995601,0.004399,0:0,18,184	0/0:1,0:1:0.876112,0.123866,2.2e-05:0,3,29	0/0:2,0:2:0.933977,0.066023,0:0,6,69	0/0:1,0:1:0.876126,0.123868,6e-06:0,3,35	0/0:15,0:15:0.999991,9e-06,0:0,45,247	0/0:17,0:17:0.999998,2e-06,0:0,51,322	0/0:14,0:14:0.999983,1.7e-05,0:0,42,314	0/0:78,0:78:1,0,0:0,235,375	1/1:0,6:6:0,0.181012,0.818988:162,18,0
chr6	18237115	chr6_18237115_A_G	A	G	.	PASS	AF=0.5;DP=210;NS=12;AN=24;MAF=0.5;AC=12;AC_Het=0;AC_Hom=12;AC_Hemi=0;HWE=0.000341696	GT:AD:DP:GP:PL	./.:0,0:0:0.286543,0.497508,0.215949:0,0,0	1/1:0,6:6:0,0.034745,0.965255:197,18,0	0/0:11,0:11:0.999153,0.000847,0:0,33,255	0/0:5,0:5:0.948537,0.051463,0:0,15,154	0/0:6,0:6:0.973589,0.026411,0:0,18,196	1/1:0,4:4:0,0.125862,0.874138:142,12,0	1/1:0,2:2:0,0.365461,0.634539:69,6,0	1/1:0,2:2:0,0.365461,0.634539:80,6,0	0/0:12,0:12:0.999576,0.000424,0:0,36,286	0/0:35,0:35:1,0,0:0,105,402	0/0:18,0:18:0.999993,7e-06,0:0,54,351	1/1:0,101:101:0,0,1:417,304,0	1/1:0,6:6:0,0.034745,0.965255:176,18,0
chr6	18239303	chr6_18239303_A_T	A	T	.	PASS	AF=0.208333;DP=232;NS=12;AN=24;MAF=0.208333;AC=5;AC_Het=5;AC_Hom=0;AC_Hemi=0;HWE=1	GT:AD:DP:GP:PL	0/1:19,5:24:2e-06,0.999998,0:59,0,261	0/1:6,2:8:4e-05,0.99996,0:47,0,171	0/1:9,4:13:0,1,0:80,0,231	0/0:9,0:9:0.998967,0.001033,0:0,27,237	0/1:10,3:13:1.4e-05,0.999986,0:51,0,228	0/0:6,0:6:0.991795,0.008205,0:0,18,197	0/0:4,0:4:0.967967,0.032033,0:0,12,128	./.:0,0:0:0.625152,0.331027,0.043821:0,0,0	0/0:7,0:7:0.99588,0.00412,0:0,21,209	0/0:15,0:15:0.999984,1.6e-05,0:0,45,328	0/0:6,0:6:0.991795,0.008205,0:0,18,186	0/0:110,10:120:1,0,0:0,124,345	0/1:6,1:7:0.029524,0.970476,0:18,0,135
chr6	18239916	chr6_18239916_A_G	A	G	.	PASS	AF=0.461538;DP=184;NS=13;AN=26;MAF=0.461538;AC=12;AC_Het=2;AC_Hom=10;AC_Hemi=0;HWE=0.0206165	GT:AD:DP:GP:PL	1/1:0,2:2:1e-06,0.380071,0.619928:59,6,0	1/1:0,5:5:0,0.071179,0.928821:147,15,0	1/1:0,11:11:0,0.001196,0.998804:266,33,0	1/1:0,9:9:0,0.004767,0.995233:233,27,0	0/1:8,7:15:0,1,0:156,0,202	0/1:9,6:15:0,1,0:134,0,214	0/0:6,0:6:0.975149,0.024851,0:0,18,179	0/0:4,0:4:0.907493,0.092507,0:0,12,141	0/0:7,0:7:0.987418,0.012582,0:0,21,198	0/0:24,1:25:0.999987,1.3e-05,0:0,51,371	0/0:16,0:16:0.999975,2.5e-05,0:0,48,336	1/1:0,61:61:0,0,1:408,184,0	0/0:8,0:8:0.993669,0.006331,0:0,24,238
chr6	18240154	chr6_18240154_G_A	G	A	.	PASS	AF=0.153846;DP=145;NS=13;AN=26;MAF=0.153846;AC=4;AC_Het=2;AC_Hom=2;AC_Hemi=0;HWE=0.234783	GT:AD:DP:GP:PL	0/0:4,0:4:0.977091,0.022909,0:0,12,85	0/0:3,0:3:0.955208,0.044792,0:0,9,91	0/0:9,0:9:0.999268,0.000732,0:0,27,202	0/1:1,5:6:0,0.988223,0.011777:123,0,9	0/1:4,2:6:1.1e-05,0.999989,0:54,0,121	0/0:10,0:10:0.999634,0.000366,0:0,30,224	0/0:9,0:9:0.999268,0.000732,0:0,27,246	0/0:3,0:3:0.955208,0.044792,0:0,9,98	0/0:9,0:9:0.999268,0.000732,0:0,27,257	0/0:20,0:20:1,0,0:0,60,342	0/0:11,0:11:0.999817,0.000183,0:0,33,269	0/0:46,0:46:1,0,0:0,138,352	1/1:0,9:9:0,0.020399,0.979601:223,27,0
chr6	18242822	chr6_18242822_T_C	T	C	.	PASS	AF=0.153846;DP=208;NS=13;AN=26;MAF=0.153846;AC=4;AC_Het=2;AC_Hom=2;AC_Hemi=0;HWE=0.234783	GT:AD:DP:GP:PL	0/0:15,0:15:0.999988,1.2e-05,0:0,45,320	1/1:0,6:6:0,0.140766,0.859234:184,18,0	0/0:26,0:26:1,0,0:0,78,384	0/0:4,0:4:0.976714,0.023286,0:0,12,124	0/0:8,0:8:0.998512,0.001488,0:0,24,224	0/1:0,1:1:0.010939,0.830626,0.158435:26,3,0	0/0:2,0:2:0.912935,0.087065,0:0,6,70	0/1:2,2:4:6e-06,0.999994,0:56,0,63	0/0:9,0:9:0.999256,0.000744,0:0,27,232	0/0:34,0:34:1,0,0:0,102,403	0/0:16,0:16:0.999994,6e-06,0:0,48,339	0/0:80,0:80:1,0,0:0,241,427	0/0:3,0:3:0.954487,0.045513,0:0,9,88
chr6	18243641	chr6_18243641_G_A	G	A	.	PASS	AF=0.166667;DP=201;NS=12;AN=24;MAF=0.166667;AC=4;AC_Het=4;AC_Hom=0;AC_Hemi=0;HWE=1	GT:AD:DP:GP:PL	0/0:7,0:7:0.997198,0.002802,0:0,21,185	0/0:8,0:8:0.998597,0.001403,0:0,24,208	0/1:6,2:8:0.000472,0.999528,0:38,0,163	0/1:8,2:10:3.6e-05,0.999964,0:49,0,167	0/0:10,0:10:0.999649,0.000351,0:0,30,234	0/0:6,0:6:0.994411,0.005589,0:0,18,183	0/0:5,0:5:0.988884,0.011116,0:0,15,164	./.:0,0:0:0.718343,0.258417,0.023241:0,0,0	0/0:9,0:9:0.999298,0.000702,0:0,27,249	0/0:25,1:26:0.999996,4e-06,0:0,49,364	0/1:10,1:11:0.362673,0.637327,0:7,0,209	0/0:90,5:95:1,0,0:0,152,392	0/1:4,2:6:7e-06,0.999993,0:56,0,121
chr6	18243654	chr6_18243654_T_C	T	C	.	PASS	AF=0.153846;DP=211;NS=13;AN=26;MAF=0.153846;AC=4;AC_Het=4;AC_Hom=0;AC_Hemi=0;HWE=1	GT:AD:DP:GP:PL	0/1:2,3:5:0,0.999999,0:69,0,53	0/0:8,0:8:0.998603,0.001397,0:0,24,215	0/0:8,0:8:0.998603,0.001397,0:0,24,200	0/1:9,2:11:0.000305,0.999695,0:40,0,177	0/0:9,0:9:0.999301,0.000699,0:0,27,210	0/1:5,1:6:0.219973,0.780027,0:10,0,145	0/0:6,0:6:0.994433,0.005567,0:0,18,177	0/0:1,0:1:0.848061,0.151917,2.2e-05:0,3,31	0/0:9,0:9:0.999301,0.000699,0:0,27,238	0/0:25,1:26:0.999996,4e-06,0:0,49,358	0/1:11,2:13:0.002549,0.997451,0:30,0,224	0/0:97,7:104:1,0,0:0,120,343	0/0:5,0:5:0.988928,0.011072,0:0,15,138
chr6	18243688	chr6_18243688_G_A	G	A	.	PASS	AF=0.115385;DP=242;NS=13;AN=26;MAF=0.115385;AC=3;AC_Het=3;AC_Hom=0;AC_Hemi=0;HWE=1	GT:AD:DP:GP:PL	0/1:11,2:13:0.01234,0.98766,0:25,0,238	0/0:13,0:13:0.999968,3.2e-05,0:0,39,293	0/0:11,0:11:0.999873,0.000127,0:0,33,238	0/0:12,0:12:0.999937,6.3e-05,0:0,36,283	0/0:10,0:10:0.999746,0.000254,0:0,30,249	0/1:4,3:7:0,1,0:86,0,113	0/0:6,0:6:0.995954,0.004046,0:0,18,156	0/1:1,1:2:0.00484,0.995139,2.1e-05:29,0,35	0/0:12,0:12:0.999937,6.3e-05,0:0,36,283	0/0:22,0:22:1,0,0:0,66,368	0/0:16,0:16:0.999996,4e-06,0:0,48,297	0/0:112,0:112:1,0,0:0,337,468	0/0:6,0:6:0.995954,0.004046,0:0,18,171
chr6	18243695	chr6_18243695_G_A	G	A	.	PASS	AF=0.269231;DP=231;NS=13;AN=26;MAF=0.269231;AC=7;AC_Het=7;AC_Hom=0;AC_Hemi=0;HWE=0.49913	GT:AD:DP:GP:PL	0/1:6,3:9:0,1,0:72,0,153	0/0:12,1:13:0.988846,0.011154,0:0,18,258	0/0:12,0:12:0.999829,0.000171,0:0,36,263	0/1:8,2:10:0.000766,0.999234,0:33,0,197	0/1:10,1:11:0.480161,0.519839,0:2,0,236	0/1:4,2:6:0.000174,0.999826,0:39,0,122	0/0:4,0:4:0.95808,0.04192,0:0,12,124	0/0:2,0:2:0.85105,0.14895,0:0,6,65	0/0:12,0:12:0.999829,0.000171,0:0,36,289	0/1:19,3:22:0.001284,0.998716,0:30,0,304	0/1:11,4:15:0,1,0:81,0,222	0/1:88,17:105:0,1,0:92,0,309	0/0:5,0:5:0.978592,0.021408,0:0,15,152
chr6	18243708	chr6_18243708_A_G	A	G	.	PASS	AF=0.384615;DP=234;NS=13;AN=26;MAF=0.384615;AC=10;AC_Het=10;AC_Hom=0;AC_Hemi=0;HWE=0.0747611	GT:AD:DP:GP:PL	0/1:1,11:12:0,0.787932,0.212068:223,0,1	0/1:9,2:11:0.004839,0.995161,0:22,0,217	0/1:9,7:16:0,1,0:126,0,204	0/1:6,3:9:0,1,0:67,0,143	0/1:10,1:11:0.163469,0.836531,0:6,0,217	0/1:4,2:6:1.3e-05,0.999987,0:48,0,121	0/1:3,1:4:0.001525,0.998475,0:27,0,88	0/0:2,0:2:0.752073,0.247927,0:0,6,70	0/0:10,0:10:0.998714,0.001286,0:0,30,251	0/1:17,5:22:0,1,0:96,0,274	0/1:10,3:13:1e-06,0.999999,0:58,0,207	0/1:93,20:113:0,1,0:139,0,311	0/0:5,0:5:0.960425,0.039575,0:0,15,155
chr6	18243777	chr6_18243777_G_A	G	A	.	PASS	AF=0.25;DP=261;NS=12;AN=24;MAF=0.25;AC=6;AC_Het=6;AC_Hom=0;AC_Hemi=0;HWE=0.529258	GT:AD:DP:GP:PL	0/0:23,1:24:0.999816,0.000184,0:0,36,331	0/0:10,0:10:0.999245,0.000755,0:0,30,258	0/0:21,0:21:1,0,0:0,63,340	0/1:6,1:7:0.049669,0.950331,0:14,0,163	0/0:13,1:14:0.679105,0.320895,0:0,2,256	0/1:5,1:6:0.008202,0.991798,0:22,0,152	0/1:2,1:3:0.004098,0.995902,1e-06:25,0,55	./.:0,0:0:0.519906,0.402278,0.077816:0,0,0	0/0:13,0:13:0.999906,9.4e-05,0:0,39,283	0/1:25,4:29:6e-06,0.999994,0:54,0,329	0/0:12,1:13:0.514136,0.485864,0:1,0,261	0/1:103,14:117:0.046772,0.953228,0:14,0,253	0/1:3,1:4:0.004108,0.995892,0:25,0,82
chr6	18243813	chr6_18243813_T_C	T	C	.	PASS	AF=0.458333;DP=216;NS=12;AN=24;MAF=0.458333;AC=11;AC_Het=5;AC_Hom=6;AC_Hemi=0;HWE=0.59387	GT:AD:DP:GP:PL	0/1:2,5:7:0,0.999963,3.7e-05:140,0,41	1/1:0,10:10:0,0.002285,0.997715:243,30,0	0/1:4,9:13:0,1,0:218,0,65	0/1:1,3:4:0,0.999142,0.000858:95,0,27	0/1:4,4:8:0,1,0:104,0,104	0/1:3,5:8:0,1,0:128,0,82	0/0:3,0:3:0.82426,0.17574,0:0,9,99	./.:0,0:0:0.291283,0.496847,0.21187:0,0,0	0/0:12,0:12:0.999584,0.000416,0:0,36,261	0/0:26,0:26:1,0,0:0,78,394	0/0:14,0:14:0.999896,0.000104,0:0,42,312	1/1:7,100:107:0,0,1:353,124,0	1/1:0,4:4:0,0.127826,0.872174:111,12,0
chr6	18243918	chr6_18243918_G_A	G	A	.	PASS	AF=0.166667;DP=229;NS=12;AN=24;MAF=0.166667;AC=4;AC_Het=2;AC_Hom=2;AC_Hemi=0;HWE=0.254658	GT:AD:DP:GP:PL	0/1:15,3:18:0.000206,0.999794,0:41,0,253	0/0:8,0:8:0.99863,0.00137,0:0,24,193	0/0:9,0:9:0.999314,0.000686,0:0,27,233	0/0:5,0:5:0.989141,0.010859,0:0,15,131	0/0:6,0:6:0.994541,0.005459,0:0,18,172	0/0:5,0:5:0.989141,0.010859,0:0,15,151	0/0:2,0:2:0.919262,0.080738,0:0,6,60	./.:0,0:0:0.723494,0.254181,0.022325:0,0,0	0/0:7,1:8:0.782076,0.217924,0:0,1,169	0/0:35,1:36:1,0,0:0,72,362	0/1:9,1:10:0.479288,0.520712,0:5,0,213	0/0:115,0:115:1,0,0:0,346,467	1/1:0,5:5:0,0.262418,0.737582:161,15,0
chr6	18243942	chr6_18243942_T_A	T	A	.	PASS	AF=0.346154;DP=230;NS=13;AN=26;MAF=0.346154;AC=9;AC_Het=7;AC_Hom=2;AC_Hemi=0;HWE=1	GT:AD:DP:GP:PL	0/0:20,0:20:0.999999,1e-06,0:0,60,344	0/0:7,0:7:0.9924,0.0076,0:0,21,178	0/0:15,0:15:0.99997,3e-05,0:0,45,313	0/1:5,1:6:0.012852,0.987148,0:19,0,123	0/1:4,1:5:0.003253,0.996747,0:25,0,115	0/1:4,2:6:7e-06,0.999993,0:52,0,126	0/1:1,1:2:0.000408,0.999469,0.000123:34,0,33	0/0:1,0:1:0.671033,0.328916,5.1e-05:0,3,35	0/1:6,1:7:0.391969,0.608031,0:2,0,160	0/1:27,5:32:2e-06,0.999998,0:58,0,318	0/1:10,1:11:0.172745,0.827255,0:7,0,209	0/0:110,3:113:1,0,0:0,239,407	1/1:0,4:4:0,0.20319,0.79681:124,12,0
chr6	18243958	chr6_18243958_A_G	A	G	.	PASS	AF=0.307692;DP=205;NS=13;AN=26;MAF=0.307692;AC=8;AC_Het=4;AC_Hom=4;AC_Hemi=0;HWE=0.507918	GT:AD:DP:GP:PL	0/1:6,10:16:0,1,0:219,0,122	1/1:0,7:7:0,0.02942,0.97058:183,21,0	0/1:5,1:6:0.32598,0.67402,0:3,0,118	0/0:1,0:1:0.659725,0.340054,0.000222:0,3,29	0/0:2,0:2:0.795089,0.204911,0:0,6,73	0/1:1,3:4:0,0.999673,0.000327:100,0,29	0/0:1,0:1:0.659825,0.340105,7e-05:0,3,34	0/0:1,0:1:0.659834,0.34011,5.5e-05:0,3,35	0/1:5,1:6:0.235053,0.764947,0:5,0,146	0/0:22,1:23:0.999224,0.000776,0:0,31,306	0/0:9,0:9:0.997991,0.002009,0:0,27,214	1/1:0,116:116:0,0,1:469,349,0	0/0:2,0:2:0.795089,0.204911,0:0,6,69
chr6	18244158	chr6_18244158_A_G	A	G	.	PASS	AF=0.461538;DP=200;NS=13;AN=26;MAF=0.461538;AC=12;AC_Het=0;AC_Hom=12;AC_Hemi=0;HWE=0.000177682	GT:AD:DP:GP:PL	0/0:2,0:2:0.692442,0.307557,0:0,6,61	1/1:0,4:4:0,0.12335,0.87665:141,12,0	1/1:0,12:12:0,0.000549,0.999451:250,36,0	1/1:0,3:3:0,0.219613,0.780387:102,9,0	1/1:0,3:3:0,0.219613,0.780387:104,9,0	1/1:0,3:3:0,0.219613,0.780387:105,9,0	0/0:3,0:3:0.818277,0.181723,0:0,9,90	0/0:5,0:5:0.947401,0.052599,0:0,15,134	0/0:11,0:11:0.999133,0.000867,0:0,33,273	0/0:24,0:24:1,0,0:0,72,390	0/0:11,0:11:0.999133,0.000867,0:0,33,281	1/1:0,118:118:0,0,1:463,355,0	0/0:1,0:1:0.52955,0.470417,3.3e-05:0,3,41
chr6	18244197	chr6_18244197_C_T	C	T	.	PASS	AF=0.230769;DP=204;NS=13;AN=26;MAF=0.230769;AC=6;AC_Het=0;AC_Hom=6;AC_Hemi=0;HWE=0.00124224	GT:AD:DP:GP:PL	1/1:0,8:8:0,0.025796,0.974204:192,24,0	0/0:4,0:4:0.964436,0.035564,0:0,12,143	0/0:5,0:5:0.981896,0.018104,0:0,15,136	0/0:3,0:3:0.931313,0.068687,0:0,9,111	0/0:5,0:5:0.981896,0.018104,0:0,15,147	1/1:0,3:3:0,0.458694,0.541306:98,9,0	0/0:3,0:3:0.931313,0.068687,0:0,9,100	0/0:3,0:3:0.931313,0.068687,0:0,9,98	0/0:9,0:9:0.998849,0.001151,0:0,27,253	0/0:35,0:35:1,0,0:0,105,410	0/0:14,0:14:0.999964,3.6e-05,0:0,42,301	1/1:0,110:110:0,0,1:464,331,0	0/0:2,0:2:0.871455,0.128545,0:0,6,71
chr6	18244249	chr6_18244249_G_A	G	A	.	PASS	AF=0.269231;DP=189;NS=13;AN=26;MAF=0.269231;AC=7;AC_Het=1;AC_Hom=6;AC_Hemi=0;HWE=0.00869565	GT:AD:DP:GP:PL	1/1:0,10:10:0,0.004908,0.995092:229,30,0	0/0:5,0:5:0.975853,0.024147,0:0,15,142	1/1:0,5:5:0,0.13633,0.86367:153,15,0	1/1:0,7:7:0,0.037964,0.962036:197,21,0	0/1:3,5:8:0,1,0:134,0,89	0/0:5,0:5:0.975853,0.024147,0:0,15,163	0/0:4,0:4:0.952844,0.047156,0:0,12,128	0/0:1,0:1:0.716345,0.283619,3.6e-05:0,3,35	0/0:8,0:8:0.996917,0.003083,0:0,24,216	0/0:24,0:24:1,0,0:0,72,363	0/0:7,0:7:0.993852,0.006148,0:0,21,206	0/0:103,0:103:1,0,0:0,310,454	0/0:2,0:2:0.834752,0.165248,0:0,6,70
chr6	18246267	chr6_18246267_A_G	A	G	.	PASS	AF=0.115385;DP=231;NS=13;AN=26;MAF=0.115385;AC=3;AC_Het=3;AC_Hom=0;AC_Hemi=0;HWE=1	GT:AD:DP:GP:PL	0/0:3,0:3:0.958387,0.041613,0:0,9,83	0/0:2,0:2:0.920098,0.079902,0:0,6,72	0/0:16,0:16:0.999995,5e-06,0:0,48,329	0/0:3,0:3:0.958387,0.041613,0:0,9,97	0/0:6,0:6:0.994602,0.005398,0:0,18,162	0/0:3,0:3:0.958387,0.041613,0:0,9,105	0/0:1,0:1:0.85201,0.14798,1e-05:0,3,34	0/0:2,0:2:0.920098,0.079902,0:0,6,75	0/1:15,3:18:4.4e-05,0.999956,0:48,0,295	0/1:30,5:35:0.049222,0.950778,0:17,0,336	0/0:11,1:12:0.540987,0.459013,0:4,0,233	0/0:128,0:128:1,0,0:0,385,475	0/1:1,1:2:0.000913,0.998396,0.000691:35,0,21
chr6	18247001	chr6_18247001_A_G	A	G	.	PASS	AF=0.458333;DP=170;NS=12;AN=24;MAF=0.458333;AC=11;AC_Het=1;AC_Hom=10;AC_Hemi=0;HWE=0.00444205	GT:AD:DP:GP:PL	0/0:4,0:4:0.898724,0.101276,0:0,12,118	./.:0,0:0:0.27656,0.498659,0.224781:0,0,0	1/1:0,7:7:0,0.017035,0.982965:194,21,0	0/0:5,0:5:0.946661,0.053339,0:0,15,161	0/0:14,0:14:0.99989,0.00011,0:0,42,284	1/1:0,4:4:0,0.121764,0.878236:132,12,0	1/1:0,4:4:0,0.121764,0.878236:139,12,0	0/1:0,1:1:5.8e-05,0.525856,0.474085:40,3,0	0/0:6,0:6:0.9726,0.0274,0:0,18,180	0/0:20,0:20:0.999998,2e-06,0:0,60,350	0/0:14,0:14:0.99989,0.00011,0:0,42,295	1/1:1,83:84:0,0,1:411,216,0	1/1:0,7:7:0,0.017035,0.982965:201,21,0
chr6	18247070	chr6_18247070_C_T	C	T	.	PASS	AF=0.115385;DP=186;NS=13;AN=26;MAF=0.115385;AC=3;AC_Het=3;AC_Hom=0;AC_Hemi=0;HWE=1	GT:AD:DP:GP:PL	0/0:10,0:10:0.999665,0.000335,0:0,30,221	0/1:0,3:3:0,0.592979,0.407021:107,9,0	0/1:4,1:5:0.055498,0.944502,0:17,0,127	0/0:2,0:2:0.920983,0.079017,0:0,6,73	0/0:16,0:16:0.999995,5e-06,0:0,48,321	0/0:2,0:2:0.920983,0.079017,0:0,6,80	0/0:4,0:4:0.979002,0.020998,0:0,12,138	0/0:4,0:4:0.979002,0.020998,0:0,12,140	0/0:10,0:10:0.999665,0.000335,0:0,30,266	0/0:27,0:27:1,0,0:0,81,399	0/0:10,0:10:0.999665,0.000335,0:0,30,270	0/0:90,0:90:1,0,0:0,271,425	0/1:0,2:2:0,0.744492,0.255508:74,6,0
chr6	18248565	chr6_18248565_C_G	C	G	.	PASS	AF=0.5;DP=231;NS=13;AN=26;MAF=0.5;AC=13;AC_Het=3;AC_Hom=10;AC_Hemi=0;HWE=0.0892525	GT:AD:DP:GP:PL	1/1:0,2:2:0,0.355297,0.644703:64,6,0	1/1:0,9:9:0,0.004287,0.995713:248,27,0	1/1:0,9:9:0,0.004287,0.995713:222,27,0	1/1:0,3:3:0,0.216023,0.783977:109,9,0	0/1:4,3:7:0,1,0:65,0,120	0/1:4,4:8:0,1,0:113,0,98	0/0:2,0:2:0.687937,0.312063,0:0,6,74	0/0:4,0:4:0.898147,0.101853,0:0,12,146	0/0:8,0:8:0.992962,0.007038,0:0,24,208	0/0:33,1:34:0.999999,1e-06,0:0,63,389	0/1:12,1:13:0.473628,0.526372,0:0,2,257	1/1:0,120:120:0,0,1:471,361,0	0/0:12,0:12:0.999557,0.000443,0:0,36,302
chr6	18249948	chr6_18249948_A_T	A	T	.	PASS	AF=0.346154;DP=270;NS=13;AN=26;MAF=0.346154;AC=9;AC_Het=9;AC_Hom=0;AC_Hemi=0;HWE=0.209153	GT:AD:DP:GP:PL	0/1:2,1:3:0.073384,0.926616,0:11,0,59	0/1:4,2:6:6.1e-05,0.999939,0:42,0,110	0/0:12,0:12:0.999744,0.000256,0:0,36,291	0/1:6,1:7:0.052492,0.947508,0:12,0,156	0/0:8,0:8:0.995916,0.004084,0:0,24,175	0/1:7,2:9:0.000146,0.999854,0:38,0,187	0/0:4,0:4:0.93843,0.06157,0:0,12,138	0/1:1,2:3:0.000196,0.999637,0.000167:37,0,32	0/0:15,1:16:0.963404,0.036596,0:0,14,282	0/1:29,4:33:0.026676,0.973324,0:15,0,334	0/1:9,3:12:2e-06,0.999998,0:57,0,215	0/1:107,26:133:0,1,0:89,0,320	0/1:7,2:9:7.3e-05,0.999927,0:41,0,186
chr6	18250615	chr6_18250615_C_T	C	T	.	PASS	AF=0.208333;DP=232;NS=12;AN=24;MAF=0.208333;AC=5;AC_Het=3;AC_Hom=2;AC_Hemi=0;HWE=0.403727	GT:AD:DP:GP:PL	./.:0,0:0:0.615021,0.338423,0.046555:0,0,0	0/0:4,0:4:0.966753,0.033247,0:0,12,130	0/0:14,0:14:0.999966,3.4e-05,0:0,42,302	0/1:1,1:2:0.000726,0.999219,5.5e-05:34,0,34	0/0:3,0:3:0.935645,0.064355,0:0,9,112	0/0:11,0:11:0.999731,0.000269,0:0,33,265	0/0:10,0:10:0.999463,0.000537,0:0,30,261	0/0:5,0:5:0.983096,0.016904,0:0,15,146	0/0:12,1:13:0.921693,0.078307,0:0,8,264	0/1:28,4:32:0.002538,0.997462,0:29,0,315	0/1:9,2:11:0.004972,0.995028,0:26,0,199	0/0:117,0:117:1,0,0:0,352,469	1/1:0,10:10:0,0.007048,0.992952:269,30,0
chr6	18250642	chr6_18250642_G_A	G	A	.	PASS	AF=0.291667;DP=224;NS=12;AN=24;MAF=0.291667;AC=7;AC_Het=5;AC_Hom=2;AC_Hemi=0;HWE=1	GT:AD:DP:GP:PL	./.:0,0:0:0.515033,0.40525,0.079717:0,0,0	1/1:0,8:8:0,0.01947,0.98053:227,24,0	0/1:7,7:14:0,1,0:161,0,175	0/1:4,1:5:0.008046,0.991954,0:22,0,113	0/0:3,0:3:0.910454,0.089546,0:0,9,113	0/0:7,0:7:0.993891,0.006109,0:0,21,211	0/0:11,0:11:0.999616,0.000384,0:0,33,271	0/0:4,0:4:0.953129,0.046871,0:0,12,132	0/1:11,1:12:0.342241,0.657759,0:4,0,248	0/1:22,12:34:0,1,0:208,0,298	0/1:7,3:10:3e-06,0.999997,0:57,0,174	0/0:108,0:108:1,0,0:0,325,465	0/0:8,0:8:0.996936,0.003064,0:0,24,232
chr6	18251703	chr6_18251703_A_G	A	G	.	PASS	AF=0.192308;DP=253;NS=13;AN=26;MAF=0.192308;AC=5;AC_Het=5;AC_Hom=0;AC_Hemi=0;HWE=1	GT:AD:DP:GP:PL	0/0:9,1:10:0.866755,0.133245,0:0,5,158	0/0:12,0:12:0.99988,0.00012,0:0,36,299	0/1:3,1:4:0.012805,0.987195,0:22,0,92	0/1:5,1:6:0.012869,0.987131,0:22,0,124	0/0:11,0:11:0.99976,0.00024,0:0,33,253	0/0:14,0:14:0.99997,3e-05,0:0,42,314	0/0:6,0:6:0.99239,0.00761,0:0,18,185	0/0:7,0:7:0.99618,0.00382,0:0,21,204	0/1:13,6:19:0,1,0:128,0,230	0/1:22,7:29:0,1,0:110,0,314	0/1:10,4:14:0,1,0:87,0,226	0/0:114,0:114:1,0,0:0,343,473	0/0:7,0:7:0.99618,0.00382,0:0,21,223
chr6	18251943	chr6_18251943_C_T	C	T	.	PASS	AF=0.192308;DP=233;NS=13;AN=26;MAF=0.192308;AC=5;AC_Het=3;AC_Hom=2;AC_Hemi=0;HWE=0.373913	GT:AD:DP:GP:PL	0/0:7,0:7:0.996237,0.003763,0:0,21,171	0/0:3,0:3:0.943003,0.056997,0:0,9,100	0/0:9,0:9:0.999057,0.000943,0:0,27,224	1/1:0,4:4:0,0.3408,0.6592:129,12,0	0/1:8,4:12:0,1,0:103,0,203	0/0:12,0:12:0.999882,0.000118,0:0,36,284	0/0:6,0:6:0.992502,0.007498,0:0,18,177	0/0:1,0:1:0.805297,0.1947,4e-06:0,3,41	0/0:9,1:10:0.868465,0.131535,0:0,5,222	0/1:22,7:29:0,1,0:125,0,323	0/1:10,3:13:8e-06,0.999992,0:54,0,216	0/0:110,1:111:1,0,0:0,301,428	0/0:6,0:6:0.992502,0.007498,0:0,18,191
chr6	18252593	chr6_18252593_C_T	C	T	.	PASS	AF=0.125;DP=265;NS=12;AN=24;MAF=0.125;AC=3;AC_Het=1;AC_Hom=2;AC_Hemi=0;HWE=0.130435	GT:AD:DP:GP:PL	0/1:1,4:5:0,0.999779,0.000221:105,0,25	0/0:5,0:5:0.991442,0.008558,0:0,15,159	0/0:17,0:17:0.999998,2e-06,0:0,51,335	0/0:8,0:8:0.998922,0.001078,0:0,24,227	0/0:15,0:15:0.999992,8e-06,0:0,45,320	0/0:7,0:7:0.997847,0.002153,0:0,21,196	1/1:0,7:7:0,0.101625,0.898375:209,21,0	./.:0,0:0:0.772014,0.213258,0.014727:0,0,0	0/0:19,0:19:0.999999,1e-06,0:0,57,351	0/0:38,0:38:1,0,0:0,114,399	0/0:15,0:15:0.999992,8e-06,0:0,45,315	0/0:122,0:122:1,0,0:0,367,478	0/0:7,0:7:0.997847,0.002153,0:0,21,208
chr6	18253282	chr6_18253282_T_C	T	C	.	PASS	AF=0.416667;DP=264;NS=12;AN=24;MAF=0.416667;AC=10;AC_Het=4;AC_Hom=6;AC_Hemi=0;HWE=0.289272	GT:AD:DP:GP:PL	1/1:0,19:19:0,5e-06,0.999995:242,57,0	0/0:8,0:8:0.994411,0.005589,0:0,24,223	1/1:0,11:11:0,0.001355,0.998645:269,33,0	1/1:0,9:9:0,0.0054,0.9946:250,27,0	0/1:5,5:10:0,1,0:124,0,113	0/0:14,0:14:0.999912,8.8e-05,0:0,42,298	0/0:5,0:5:0.956969,0.043031,0:0,15,143	./.:0,0:0:0.338225,0.486692,0.175083:0,0,0	0/1:9,10:19:0,1,0:211,0,182	0/1:19,19:38:0,1,0:248,0,291	0/1:7,13:20:0,1,0:256,0,148	0/0:99,0:99:1,0,0:0,298,437	0/0:12,0:12:0.999649,0.000351,0:0,36,279
chr6	18254394	chr6_18254394_G_A	G	A	.	PASS	AF=0.192308;DP=192;NS=13;AN=26;MAF=0.192308;AC=5;AC_Het=5;AC_Hom=0;AC_Hemi=0;HWE=1	GT:AD:DP:GP:PL	0/0:2,0:2:0.883473,0.116527,0:0,6,59	0/0:3,0:3:0.938132,0.061868,0:0,9,111	0/1:3,5:8:0,0.999999,1e-06:91,0,53	0/0:3,0:3:0.938132,0.061868,0:0,9,102	0/1:3,1:4:0.004782,0.995218,0:26,0,97	0/0:3,0:3:0.938132,0.061868,0:0,9,109	0/0:2,0:2:0.883473,0.116527,0:0,6,67	0/0:3,0:3:0.938132,0.061868,0:0,9,109	0/1:8,2:10:0.01085,0.98915,0:22,0,201	0/1:23,12:35:0,1,0:157,0,326	0/0:13,1:14:0.991769,0.008231,0:0,18,282	0/0:92,7:99:1,0,0:0,118,355	0/1:5,1:6:0.046025,0.953975,0:16,0,140
chr6	18254431	chr6_18254431_A_G	A	G	.	PASS	AF=0.461538;DP=181;NS=13;AN=26;MAF=0.461538;AC=12;AC_Het=4;AC_Hom=8;AC_Hemi=0;HWE=0.260843	GT:AD:DP:GP:PL	1/1:0,2:2:2.1e-05,0.364944,0.635035:46,6,0	1/1:0,3:3:0,0.223204,0.776796:105,9,0	0/1:1,2:3:0.000396,0.978258,0.021346:32,0,13	1/1:0,2:2:0,0.364952,0.635048:70,6,0	0/1:4,1:5:0.007262,0.992738,0:19,0,108	0/1:3,4:7:0,1,0:98,0,74	0/0:4,0:4:0.901917,0.098083,0:0,12,133	0/0:4,0:4:0.901917,0.098083,0:0,12,128	0/0:8,1:9:0.644188,0.355812,0:0,5,189	0/0:25,1:26:0.999918,8.2e-05,0:0,43,348	0/0:13,2:15:0.527084,0.472916,0:0,3,264	1/1:4,91:95:0,0,1:400,178,0	0/1:1,5:6:0,0.989048,0.010952:143,0,16
chr6	18254553	chr6_18254553_T_C	T	C	.	PASS	AF=0.375;DP=219;NS=12;AN=24;MAF=0.375;AC=9;AC_Het=3;AC_Hom=6;AC_Hemi=0;HWE=0.205277	GT:AD:DP:GP:PL	./.:0,0:0:0.378431,0.473473,0.148096:0,0,0	1/1:0,4:4:0,0.166534,0.833466:118,12,0	1/1:0,7:7:0,0.024367,0.975633:193,21,0	1/1:0,3:3:0,0.285522,0.714478:88,9,0	0/1:3,2:5:1e-06,0.999999,0:59,0,80	0/1:6,5:11:0,1,0:85,0,143	0/0:4,0:4:0.927477,0.072523,0:0,12,148	0/0:1,0:1:0.615155,0.384821,2.4e-05:0,3,40	0/0:12,1:13:0.804534,0.195466,0:0,7,254	0/0:34,1:35:1,0,0:0,65,382	0/1:14,3:17:4e-06,0.999996,0:53,0,278	0/0:97,16:113:0.959614,0.040386,0:0,15,300	0/0:6,0:6:0.980827,0.019173,0:0,18,164
chr6	18254575	chr6_18254575_C_T	C	T	.	PASS	AF=0.307692;DP=244;NS=13;AN=26;MAF=0.307692;AC=8;AC_Het=8;AC_Hom=0;AC_Hemi=0;HWE=0.244302	GT:AD:DP:GP:PL	0/0:1,0:1:0.663005,0.331746,0.005249:0,3,15	0/1:1,4:5:0,0.997476,0.002524:105,0,20	0/1:5,4:9:0,1,0:91,0,111	0/0:5,0:5:0.969676,0.030324,0:0,15,145	0/1:10,2:12:0.000398,0.999602,0:34,0,241	0/1:6,5:11:0,1,0:85,0,141	0/1:2,2:4:1e-06,0.999999,0:60,0,68	0/0:2,0:2:0.799884,0.200116,0:0,6,70	0/0:14,2:16:0.8294,0.1706,0:0,7,277	0/1:32,5:37:2.6e-05,0.999974,0:46,0,333	0/1:15,2:17:0.039501,0.960499,0:14,0,272	0/1:98,20:118:0.050313,0.949687,0:13,0,294	0/0:6,0:6:0.984605,0.015395,0:0,18,171
chr6	18254704	chr6_18254704_A_G	A	G	.	PASS	AF=0.461538;DP=254;NS=13;AN=26;MAF=0.461538;AC=12;AC_Het=10;AC_Hom=2;AC_Hemi=0;HWE=0.11159	GT:AD:DP:GP:PL	0/1:0,1:1:0.002522,0.500234,0.497244:23,3,0	1/1:0,6:6:0,0.030478,0.969522:178,18,0	0/1:7,8:15:0,1,0:156,0,132	0/0:1,0:1:0.501472,0.498465,6.2e-05:0,3,39	0/1:2,4:6:0,0.999979,2.1e-05:117,0,44	0/1:6,4:10:0,1,0:83,0,125	0/1:2,2:4:0,0.999996,3e-06:62,0,52	0/1:1,1:2:0.002007,0.997836,0.000158:24,0,35	0/1:7,4:11:0,1,0:98,0,179	0/1:26,11:37:0,1,0:170,0,323	0/1:11,3:14:5.7e-05,0.999943,0:39,0,230	0/1:78,52:130:0,1,0:317,0,367	0/0:16,0:16:0.99997,3e-05,0:0,48,310
chr6	18254986	chr6_18254986_T_C	T	C	.	PASS	AF=0.416667;DP=175;NS=12;AN=24;MAF=0.416667;AC=10;AC_Het=6;AC_Hom=4;AC_Hemi=0;HWE=1	GT:AD:DP:GP:PL	0/1:4,2:6:3.4e-05,0.999966,0:43,0,106	0/0:2,0:2:0.727513,0.272487,0:0,6,69	1/1:0,4:4:0,0.142999,0.857001:95,12,0	./.:0,0:0:0.326865,0.489712,0.183423:0,0,0	0/0:2,0:2:0.727513,0.272487,0:0,6,60	0/1:6,1:7:0.008469,0.991531,0:19,0,164	0/0:3,0:3:0.842267,0.157733,0:0,9,112	0/1:1,1:2:0.002661,0.99719,0.000149:24,0,34	0/1:14,5:19:0,1,0:81,0,293	0/1:30,3:33:0.256758,0.743242,0:3,0,339	0/0:17,0:17:0.999989,1.1e-05,0:0,51,347	1/1:1,70:71:0,0,1:365,176,0	0/1:3,1:4:0.013242,0.986758,0:17,0,98
chr6	18255085	chr6_18255085_C_A	C	A	.	PASS	AF=0.375;DP=235;NS=12;AN=24;MAF=0.375;AC=9;AC_Het=7;AC_Hom=2;AC_Hemi=0;HWE=0.592947	GT:AD:DP:GP:PL	1/1:0,6:6:0,0.048992,0.951008:148,18,0	./.:0,0:0:0.387433,0.470016,0.142551:0,0,0	0/1:5,4:9:0,1,0:78,0,132	0/1:2,1:3:0.020364,0.979633,3e-06:16,0,50	0/0:8,1:9:0.802202,0.197798,0:0,7,209	0/0:6,0:6:0.981398,0.018602,0:0,18,188	0/1:12,1:13:0.459323,0.540677,0:0,0,255	0/0:1,0:1:0.622432,0.37755,1.8e-05:0,3,41	0/1:14,2:16:0.003138,0.996862,0:24,0,268	0/1:34,8:42:0,1,0:67,0,359	0/1:14,4:18:2e-05,0.99998,0:46,0,249	0/0:104,1:105:1,0,0:0,293,446	0/1:5,2:7:0.000716,0.999284,0:31,0,139
chr6	18255583	chr6_18255583_G_A	G	A	.	PASS	AF=0.272727;DP=69;NS=11;AN=22;MAF=0.272727;AC=6;AC_Het=2;AC_Hom=4;AC_Hemi=0;HWE=0.108359	GT:AD:DP:GP:PL	./.:0,0:0:0.555358,0.379731,0.064911:0,0,0	./.:0,0:0:0.555358,0.379731,0.064911:0,0,0	1/1:0,3:3:0,0.422377,0.577623:77,9,0	0/1:0,1:1:0.000867,0.744576,0.254557:34,3,0	0/0:6,0:6:0.98943,0.01057,0:0,18,164	0/1:1,4:5:0,0.998274,0.001726:110,0,20	0/0:3,0:3:0.921262,0.078738,0:0,9,93	1/1:0,3:3:0,0.422377,0.577623:101,9,0	0/0:3,0:3:0.921262,0.078738,0:0,9,87	0/0:21,0:21:1,0,0:0,63,289	0/0:12,0:12:0.999833,0.000167,0:0,36,257	0/0:5,0:5:0.97908,0.02092,0:0,15,126	0/0:7,0:7:0.994687,0.005313,0:0,21,199
chr6	18255826	chr6_18255826_G_A	G	A	.	PASS	AF=0.291667;DP=115;NS=12;AN=24;MAF=0.291667;AC=7;AC_Het=7;AC_Hom=0;AC_Hemi=0;HWE=0.487414	GT:AD:DP:GP:PL	0/1:4,1:5:0.20013,0.79987,0:7,0,100	0/0:3,0:3:0.909417,0.090583,0:0,9,87	0/0:3,0:3:0.909416,0.090583,0:0,9,57	./.:0,0:0:0.511347,0.407477,0.081177:0,0,0	0/0:8,0:8:0.996897,0.003103,0:0,24,214	0/1:5,2:7:6e-06,0.999994,0:53,0,144	0/0:1,0:1:0.715046,0.284897,5.7e-05:0,3,33	0/0:2,0:2:0.83388,0.16612,0:0,6,76	0/1:1,3:4:0,0.999681,0.000319:89,0,28	0/1:24,3:27:0.104331,0.895669,0:10,0,316	0/1:15,2:17:0.493211,0.506789,0:1,0,274	0/1:9,20:29:0,1,0:258,0,88	0/1:7,2:9:4.2e-05,0.999958,0:45,0,172
chr6	18255905	chr6_18255905_A_G	A	G	.	PASS	AF=0.454545;DP=111;NS=11;AN=22;MAF=0.454545;AC=10;AC_Het=4;AC_Hom=6;AC_Hemi=0;HWE=0.542748	GT:AD:DP:GP:PL	./.:0,0:0:0.265452,0.499537,0.235012:0,0,0	0/1:1,2:3:1.9e-05,0.999605,0.000376:44,0,31	1/1:0,5:5:0,0.062284,0.937716:156,15,0	./.:0,0:0:0.265452,0.499537,0.235012:0,0,0	0/0:2,0:2:0.680063,0.319937,0:0,6,74	0/0:5,0:5:0.944461,0.055539,0:0,15,164	0/0:4,0:4:0.894766,0.105234,0:0,12,115	0/0:2,0:2:0.680063,0.319937,0:0,6,79	0/1:5,1:6:0.010632,0.989368,0:17,0,136	0/1:20,3:23:0.000295,0.999705,0:33,0,305	0/1:6,2:8:0.000332,0.999668,0:32,0,160	1/1:2,46:48:0,0,1:364,82,0	1/1:0,5:5:0,0.062284,0.937716:162,15,0
chr6	18256106	chr6_18256106_G_A	G	A	.	PASS	AF=0.125;DP=208;NS=12;AN=24;MAF=0.125;AC=3;AC_Het=3;AC_Hom=0;AC_Hemi=0;HWE=1	GT:AD:DP:GP:PL	./.:0,0:0:0.752735,0.229736,0.017529:0,0,0	0/1:1,2:3:5e-06,0.993988,0.006007:58,0,11	0/0:3,0:3:0.963253,0.036747,0:0,9,94	0/0:1,0:1:0.86756,0.132389,5.1e-05:0,3,26	0/0:9,0:9:0.999404,0.000596,0:0,27,232	0/0:7,0:7:0.997621,0.002379,0:0,21,209	0/0:7,0:7:0.997621,0.002379,0:0,21,199	0/1:2,1:3:0.003289,0.99671,1e-06:30,0,49	0/0:12,0:12:0.999926,7.4e-05,0:0,36,290	0/0:31,0:31:1,0,0:0,93,387	0/0:11,0:11:0.999851,0.000149,0:0,33,256	0/0:113,0:113:1,0,0:0,340,467	0/1:5,3:8:0,1,0:82,0,149
chr6	18256267	chr6_18256267_T_C	T	C	.	PASS	AF=0.181818;DP=195;NS=11;AN=22;MAF=0.181818;AC=4;AC_Het=4;AC_Hom=0;AC_Hemi=0;HWE=1	GT:AD:DP:GP:PL	./.:0,0:0:0.684533,0.285664,0.029803:0,0,0	0/1:1,1:2:0.036682,0.963191,0.000127:18,0,29	0/1:5,3:8:4e-06,0.999996,0:58,0,105	./.:0,0:0:0.684533,0.285664,0.029803:0,0,0	0/0:5,0:5:0.987127,0.012873,0:0,15,128	0/0:5,0:5:0.987127,0.012873,0:0,15,151	0/1:5,1:6:0.324858,0.675142,0:7,0,132	0/0:2,0:2:0.905529,0.094471,0:0,6,78	0/0:5,0:5:0.987127,0.012873,0:0,15,139	0/1:16,3:19:0.001526,0.998474,0:32,0,257	0/0:10,0:10:0.999593,0.000407,0:0,30,229	0/0:110,19:129:0.997989,0.002011,0:0,23,303	0/0:4,0:4:0.974582,0.025418,0:0,12,121
chr6	18256313	chr6_18256313_G_A	G	A	.	PASS	AF=0.25;DP=207;NS=12;AN=24;MAF=0.25;AC=6;AC_Het=6;AC_Hom=0;AC_Hemi=0;HWE=0.529258	GT:AD:DP:GP:PL	./.:0,0:0:0.563946,0.374035,0.062019:0,0,0	0/1:2,1:3:0.000957,0.999043,0:32,0,59	0/0:12,0:12:0.999838,0.000162,0:0,36,279	0/0:1,0:1:0.750809,0.248983,0.000207:0,3,26	0/0:11,0:11:0.999676,0.000324,0:0,33,192	0/1:4,2:6:7.7e-05,0.999923,0:43,0,126	0/1:4,1:5:0.015019,0.984981,0:20,0,124	0/0:1,0:1:0.75094,0.249027,3.3e-05:0,3,34	0/1:2,1:3:0.004777,0.995223,0:25,0,57	0/0:26,0:26:1,0,0:0,78,382	0/1:10,1:11:0.493667,0.506333,0:2,0,223	0/0:118,5:123:1,0,0:0,241,419	0/1:3,1:4:0.007567,0.992433,0:23,0,86
chr6	18256378	chr6_18256378_G_A	G	A	.	PASS	AF=0.166667;DP=226;NS=12;AN=24;MAF=0.166667;AC=4;AC_Het=4;AC_Hom=0;AC_Hemi=0;HWE=1	GT:AD:DP:GP:PL	./.:0,0:0:0.687981,0.282931,0.029089:0,0,0	0/0:4,0:4:0.974942,0.025058,0:0,12,138	0/1:8,2:10:0.010643,0.989357,0:24,0,189	0/0:2,0:2:0.906774,0.093226,0:0,6,71	0/0:2,0:2:0.906774,0.093226,0:0,6,69	0/1:4,2:6:4e-06,0.999996,0:58,0,114	0/0:5,0:5:0.987312,0.012688,0:0,15,161	0/0:2,0:2:0.906774,0.093226,0:0,6,80	0/0:10,0:10:0.999599,0.000401,0:0,30,255	0/1:29,3:32:0.199587,0.800413,0:10,0,317	0/1:18,3:21:0.01447,0.98553,0:22,0,299	0/0:118,3:121:1,0,0:0,289,448	0/0:11,0:11:0.999799,0.000201,0:0,33,291
chr6	18256384	chr6_18256384_C_T	C	T	.	PASS	AF=0.153846;DP=228;NS=13;AN=26;MAF=0.153846;AC=4;AC_Het=4;AC_Hom=0;AC_Hemi=0;HWE=1	GT:AD:DP:GP:PL	0/0:1,0:1:0.82727,0.172723,7e-06:0,3,37	0/0:4,0:4:0.974566,0.025434,0:0,12,140	0/0:10,0:10:0.999592,0.000408,0:0,30,228	0/0:2,0:2:0.905475,0.094525,0:0,6,71	0/1:2,1:3:0.007566,0.992434,0:25,0,67	0/1:5,1:6:0.276717,0.723283,0:8,0,149	0/1:4,1:5:0.006049,0.993951,0:26,0,117	0/0:2,0:2:0.905475,0.094525,0:0,6,80	0/0:10,1:11:0.607625,0.392375,0:2,0,241	0/0:30,1:31:0.999999,1e-06,0:0,55,363	0/0:21,1:22:0.998747,0.001253,0:0,25,314	0/0:120,0:120:1,0,0:0,361,472	0/1:8,3:11:0,1,0:83,0,211
chr6	18256415	chr6_18256415_T_C	T	C	.	PASS	AF=0.269231;DP=204;NS=13;AN=26;MAF=0.269231;AC=7;AC_Het=7;AC_Hom=0;AC_Hemi=0;HWE=0.49913	GT:AD:DP:GP:PL	0/0:1,0:1:0.725391,0.274478,0.000131:0,3,29	0/1:2,1:3:0.001056,0.998944,0:31,0,66	0/0:9,1:10:0.912069,0.087931,0:0,9,218	0/1:1,1:2:0.001053,0.998887,6e-05:31,0,35	0/0:6,0:6:0.988314,0.011686,0:0,18,166	0/1:6,1:7:0.050727,0.949273,0:14,0,169	0/1:1,1:2:0.016412,0.98347,0.000118:19,0,32	0/0:3,0:3:0.91358,0.08642,0:0,9,97	0/0:12,0:12:0.999815,0.000185,0:0,36,288	0/1:24,5:29:3e-06,0.999997,0:56,0,325	0/1:14,2:16:0.254445,0.745555,0:6,0,269	0/0:101,1:102:1,0,0:0,282,465	0/1:8,2:10:3.4e-05,0.999966,0:46,0,201
chr6	18256431	chr6_18256431_G_A	G	A	.	PASS	AF=0.125;DP=191;NS=12;AN=24;MAF=0.125;AC=3;AC_Het=3;AC_Hom=0;AC_Hemi=0;HWE=1	GT:AD:DP:GP:PL	./.:0,0:0:0.748712,0.233139,0.018149:0,0,0	0/1:2,1:3:0.002562,0.997438,0:31,0,64	0/0:9,0:9:0.999392,0.000608,0:0,27,239	0/1:1,1:2:0.002556,0.997405,3.9e-05:31,0,33	0/0:7,0:7:0.997573,0.002427,0:0,21,197	0/0:7,0:7:0.997573,0.002427,0:0,21,182	0/1:1,1:2:0.038975,0.960965,6e-05:19,0,31	0/0:2,0:2:0.927777,0.072223,0:0,6,62	0/0:9,0:9:0.999392,0.000608,0:0,27,254	0/0:23,1:24:0.999953,4.7e-05,0:0,38,348	0/0:11,1:12:0.80593,0.19407,0:0,1,237	0/0:106,1:107:1,0,0:0,297,457	0/0:6,0:6:0.995158,0.004842,0:0,18,183
chr6	18256728	chr6_18256728_C_A	C	A	.	PASS	AF=0.115385;DP=215;NS=13;AN=26;MAF=0.115385;AC=3;AC_Het=3;AC_Hom=0;AC_Hemi=0;HWE=1	GT:AD:DP:GP:PL	0/1:0,1:1:0.000675,0.883669,0.115655:40,3,0	0/0:7,0:7:0.997959,0.002041,0:0,21,222	0/1:15,4:19:2e-06,0.999998,0:63,0,289	0/0:2,0:2:0.93858,0.061419,0:0,6,50	0/0:10,0:10:0.999744,0.000256,0:0,30,273	0/0:7,0:7:0.997959,0.002041,0:0,21,196	0/0:2,0:2:0.938581,0.061419,0:0,6,72	0/0:3,0:3:0.968318,0.031682,0:0,9,101	0/0:10,0:10:0.999744,0.000256,0:0,30,265	0/0:35,2:37:0.999981,1.9e-05,0:0,41,363	0/1:13,2:15:0.281129,0.718871,0:10,0,270	0/0:96,0:96:1,0,0:0,289,437	0/0:4,0:4:0.983904,0.016096,0:0,12,131
chr6	18257093	chr6_18257093_C_T	C	T	.	PASS	AF=0.153846;DP=249;NS=13;AN=26;MAF=0.153846;AC=4;AC_Het=4;AC_Hom=0;AC_Hemi=0;HWE=1	GT:AD:DP:GP:PL	0/1:2,3:5:0,0.999997,3e-06:68,0,45	0/0:8,0:8:0.99853,0.00147,0:0,24,209	0/0:12,0:12:0.999908,9.2e-05,0:0,36,248	0/1:1,1:2:0.001586,0.996637,0.001777:32,0,17	0/1:8,2:10:0.006507,0.993493,0:26,0,172	0/0:3,0:3:0.954996,0.045004,0:0,9,102	0/0:2,0:2:0.913867,0.086133,0:0,6,76	0/1:3,1:4:0.003359,0.996641,0:29,0,94	0/0:23,0:23:1,0,0:0,69,315	0/0:45,0:45:1,0,0:0,135,404	0/0:14,0:14:0.999977,2.3e-05,0:0,42,292	0/0:110,0:110:1,0,0:0,331,463	0/0:9,0:9:0.999264,0.000736,0:0,27,245
chr6	18258075	chr6_18258075_G_T	G	T	.	PASS	AF=0.166667;DP=53;NS=12;AN=24;MAF=0.166667;AC=4;AC_Het=4;AC_Hom=0;AC_Hemi=0;HWE=1	GT:AD:DP:GP:PL	0/0:1,0:1:0.792899,0.206563,0.000538:0,3,20	0/1:0,2:2:1e-06,0.657441,0.342558:68,6,0	0/1:1,1:2:0.003801,0.988104,0.008095:27,0,12	0/1:1,2:3:7e-06,0.999578,0.000415:54,0,25	0/0:3,0:3:0.938854,0.061146,0:0,9,95	0/0:1,0:1:0.793317,0.206672,1.1e-05:0,3,37	0/0:1,0:1:0.793292,0.206666,4.3e-05:0,3,31	./.:0,0:0:0.629363,0.327922,0.042715:0,0,0	0/0:4,0:4:0.968463,0.031537,0:0,12,124	0/0:16,0:16:0.999992,8e-06,0:0,48,263	0/1:7,1:8:0.134354,0.865646,0:11,0,163	0/0:8,0:8:0.997969,0.002031,0:0,24,190	0/0:4,0:4:0.968463,0.031537,0:0,12,121
chr6	18258376	chr6_18258376_T_C	T	C	.	PASS	AF=0.461538;DP=184;NS=13;AN=26;MAF=0.461538;AC=12;AC_Het=2;AC_Hom=10;AC_Hemi=0;HWE=0.0206165	GT:AD:DP:GP:PL	0/1:0,1:1:5.8e-05,0.524077,0.475866:40,3,0	1/1:0,6:6:0,0.03327,0.96673:146,18,0	1/1:0,7:7:0,0.016916,0.983084:211,21,0	1/1:0,2:2:0,0.35511,0.64489:69,6,0	0/1:4,1:5:0.001759,0.998241,0:25,0,129	1/1:0,2:2:0,0.35511,0.64489:80,6,0	0/0:2,0:2:0.687762,0.312238,0:0,6,68	0/0:2,0:2:0.687762,0.312238,0:0,6,66	0/0:12,0:12:0.999557,0.000443,0:0,36,280	0/0:29,0:29:1,0,0:0,87,382	0/0:8,0:8:0.992957,0.007043,0:0,24,230	1/1:0,101:101:0,0,1:434,304,0	0/0:6,0:6:0.972409,0.027591,0:0,18,177
chr6	18259028	chr6_18259028_C_T	C	T	.	PASS	AF=0.192308;DP=212;NS=13;AN=26;MAF=0.192308;AC=5;AC_Het=3;AC_Hom=2;AC_Hemi=0;HWE=0.373913	GT:AD:DP:GP:PL	0/1:0,1:1:0.00063,0.797734,0.201636:37,3,0	0/0:8,0:8:0.998029,0.001971,0:0,24,226	1/1:0,8:8:0,0.02998,0.97002:223,24,0	0/0:3,0:3:0.940567,0.059433,0:0,9,108	0/0:12,0:12:0.999877,0.000123,0:0,36,287	0/1:3,7:10:0,1,0:188,0,80	0/0:6,0:6:0.992164,0.007836,0:0,18,185	0/1:3,3:6:0,1,0:84,0,98	0/0:10,0:10:0.999507,0.000493,0:0,30,257	0/0:22,0:22:1,0,0:0,66,373	0/0:9,0:9:0.999014,0.000986,0:0,27,228	0/0:110,0:110:1,0,0:0,331,464	0/0:7,0:7:0.996066,0.003934,0:0,21,188
chr6	18259160	chr6_18259160_C_T	C	T	.	PASS	AF=0.5;DP=157;NS=12;AN=24;MAF=0.5;AC=12;AC_Het=2;AC_Hom=10;AC_Hemi=0;HWE=0.0264585	GT:AD:DP:GP:PL	1/1:0,2:2:0,0.338706,0.661294:69,6,0	1/1:0,2:2:1e-06,0.338705,0.661294:57,6,0	./.:0,0:0:0.25606,0.499927,0.244012:0,0,0	0/1:0,1:1:0.000206,0.505917,0.493876:34,3,0	0/0:8,0:8:0.992432,0.007568,0:0,24,228	1/1:0,10:10:0,0.001997,0.998003:248,30,0	0/0:9,0:9:0.996202,0.003798,0:0,27,222	0/1:1,2:3:7e-06,0.999602,0.00039:48,0,31	0/0:9,0:9:0.996202,0.003798,0:0,27,201	0/0:17,0:17:0.999985,1.5e-05,0:0,51,320	0/0:6,0:6:0.970399,0.029601,0:0,18,173	1/1:0,81:81:0,0,1:444,244,0	1/1:0,9:9:0,0.003985,0.996015:222,27,0
chr6	18259224	chr6_18259224_G_A	G	A	.	PASS	AF=0.166667;DP=224;NS=12;AN=24;MAF=0.166667;AC=4;AC_Het=2;AC_Hom=2;AC_Hemi=0;HWE=0.254658	GT:AD:DP:GP:PL	0/1:9,2:11:0.000634,0.999366,0:36,0,180	0/0:8,0:8:0.998435,0.001565,0:0,24,181	0/0:10,0:10:0.999608,0.000392,0:0,30,227	./.:0,0:0:0.693744,0.278338,0.027918:0,0,0	0/0:8,0:8:0.998435,0.001565,0:0,24,177	0/1:3,1:4:0.009914,0.990086,0:24,0,81	0/0:7,0:7:0.996876,0.003124,0:0,21,205	0/0:5,0:5:0.987618,0.012382,0:0,15,158	0/0:8,0:8:0.998435,0.001565,0:0,24,207	0/0:25,0:25:1,0,0:0,75,370	0/0:14,0:14:0.999976,2.4e-05,0:0,42,283	1/1:10,100:110:0,0,1:332,89,0	0/0:14,0:14:0.999976,2.4e-05,0:0,42,319
chr6	18259280	chr6_18259280_C_T	C	T	.	PASS	AF=0.153846;DP=225;NS=13;AN=26;MAF=0.153846;AC=4;AC_Het=4;AC_Hom=0;AC_Hemi=0;HWE=1	GT:AD:DP:GP:PL	0/0:11,0:11:0.999816,0.000184,0:0,33,247	0/0:3,0:3:0.954903,0.045097,0:0,9,95	0/0:13,0:13:0.999954,4.6e-05,0:0,39,267	0/1:2,1:3:0.117198,0.882802,0:13,0,65	0/0:7,1:8:0.6794,0.3206,0:1,0,180	0/1:6,1:7:0.252491,0.747509,0:9,0,163	0/0:5,0:5:0.988331,0.011669,0:0,15,162	0/1:2,1:3:0.004206,0.995794,0:28,0,59	0/1:9,3:12:5.3e-05,0.999947,0:47,0,211	0/0:25,1:26:0.999982,1.8e-05,0:0,43,348	0/0:12,1:13:0.872513,0.127487,0:0,4,209	0/0:104,4:108:1,0,0:0,194,376	0/0:11,0:11:0.999816,0.000184,0:0,33,270
chr6	18259290	chr6_18259290_G_C	G	C	.	PASS	AF=0.269231;DP=215;NS=13;AN=26;MAF=0.269231;AC=7;AC_Het=7;AC_Hom=0;AC_Hemi=0;HWE=0.49913	GT:AD:DP:GP:PL	0/0:8,0:8:0.997524,0.002476,0:0,24,197	0/1:4,1:5:0.047851,0.952149,0:15,0,123	0/0:10,0:10:0.99938,0.00062,0:0,30,239	0/0:3,0:3:0.926412,0.073588,0:0,9,97	0/1:6,1:7:0.386867,0.613133,0:4,0,162	0/1:8,1:9:0.138404,0.861596,0:10,0,194	0/0:6,0:6:0.990169,0.009831,0:0,18,172	0/1:2,1:3:0.000999,0.999001,1e-06:32,0,54	0/1:8,3:11:3e-06,0.999997,0:58,0,201	0/0:25,1:26:0.999976,2.4e-05,0:0,44,362	0/1:9,1:10:0.243137,0.756863,0:7,0,170	0/0:96,9:105:1,0,0:0,87,329	0/1:5,6:11:0,1,0:114,0,133
chr6	18259296	chr6_18259296_T_C	T	C	.	PASS	AF=0.461538;DP=202;NS=13;AN=26;MAF=0.461538;AC=12;AC_Het=10;AC_Hom=2;AC_Hemi=0;HWE=0.11159	GT:AD:DP:GP:PL	1/1:0,7:7:0,0.018897,0.981103:170,21,0	0/1:3,1:4:0.009751,0.990249,0:18,0,92	0/0:8,0:8:0.993703,0.006297,0:0,24,199	0/1:2,1:3:0.02999,0.97001,0:13,0,65	0/1:6,1:7:0.19817,0.80183,0:4,0,153	0/1:8,1:9:0.090641,0.909359,0:8,0,184	0/0:6,0:6:0.975278,0.024722,0:0,18,169	0/1:1,1:2:0.00031,0.999177,0.000513:33,0,29	0/1:8,3:11:3e-06,0.999997,0:53,0,187	0/1:20,4:24:0.000102,0.999898,0:38,0,309	0/1:6,3:9:2e-06,0.999998,0:55,0,140	0/1:85,16:101:0.038857,0.961143,0:12,0,293	0/1:5,6:11:0,1,0:117,0,130
chr6	18259311	chr6_18259311_G_A	G	A	.	PASS	AF=0.192308;DP=196;NS=13;AN=26;MAF=0.192308;AC=5;AC_Het=3;AC_Hom=2;AC_Hemi=0;HWE=0.373913	GT:AD:DP:GP:PL	0/0:6,0:6:0.992548,0.007452,0:0,18,133	0/0:3,0:3:0.943339,0.056661,0:0,9,100	1/1:0,8:8:0,0.03149,0.96851:195,24,0	0/1:1,2:3:0,0.99401,0.00599:66,0,13	0/1:5,1:6:0.013141,0.986859,0:22,0,138	0/0:9,0:9:0.999062,0.000938,0:0,27,229	0/0:5,0:5:0.985206,0.014794,0:0,15,158	0/1:3,1:4:0.025738,0.974262,0:19,0,81	0/0:11,1:12:0.981118,0.018882,0:0,14,234	0/0:27,0:27:1,0,0:0,81,372	0/0:8,0:8:0.998127,0.001873,0:0,24,197	0/0:95,0:95:1,0,0:0,286,425	0/0:10,0:10:0.999531,0.000469,0:0,30,249
chr6	18259343	chr6_18259343_A_G	A	G	.	PASS	AF=0.458333;DP=165;NS=12;AN=24;MAF=0.458333;AC=11;AC_Het=5;AC_Hom=6;AC_Hemi=0;HWE=0.59387	GT:AD:DP:GP:PL	0/1:1,1:2:0.01904,0.979965,0.000995:15,0,26	0/0:3,0:3:0.831837,0.168163,0:0,9,108	1/1:0,2:2:1e-06,0.382067,0.617932:61,6,0	./.:0,0:0:0.305695,0.494404,0.199901:0,0,0	0/1:7,1:8:0.030596,0.969404,0:13,0,178	0/1:1,6:7:0,0.994853,0.005147:150,0,19	0/0:5,0:5:0.951893,0.048107,0:0,15,159	1/1:0,3:3:0,0.236144,0.763856:94,9,0	0/0:8,1:9:0.660773,0.339227,0:0,5,196	0/0:22,1:23:0.999514,0.000486,0:0,35,315	0/1:5,1:6:0.163786,0.836214,0:5,0,139	1/1:1,87:88:0,0,1:431,245,0	0/1:3,3:6:0,1,0:85,0,64
chr6	18259361	chr6_18259361_G_A	G	A	.	PASS	AF=0.125;DP=161;NS=12;AN=24;MAF=0.125;AC=3;AC_Het=3;AC_Hom=0;AC_Hemi=0;HWE=1	GT:AD:DP:GP:PL	0/1:3,1:4:0.010475,0.989524,0:25,0,55	0/1:3,1:4:0.006636,0.993364,0:27,0,78	0/0:1,0:1:0.868899,0.130977,0.000125:0,3,22	./.:0,0:0:0.755172,0.227669,0.017159:0,0,0	0/0:6,0:6:0.995312,0.004688,0:0,18,167	0/0:8,0:8:0.998824,0.001176,0:0,24,229	0/0:6,0:6:0.995312,0.004688,0:0,18,174	0/1:3,2:5:0.000417,0.999583,0:39,0,74	0/0:10,0:10:0.999706,0.000294,0:0,30,207	0/0:22,1:23:0.999773,0.000227,0:0,31,319	0/0:9,0:9:0.999412,0.000588,0:0,27,223	0/0:81,0:81:1,0,0:0,244,428	0/0:4,0:4:0.981507,0.018493,0:0,12,105
chr6	18259371	chr6_18259371_A_G	A	G	.	PASS	AF=0.272727;DP=160;NS=11;AN=22;MAF=0.272727;AC=6;AC_Het=6;AC_Hom=0;AC_Hemi=0;HWE=0.504644	GT:AD:DP:GP:PL	0/1:2,1:3:0.023485,0.976508,7e-06:17,0,45	0/1:2,4:6:0,0.999995,5e-06:112,0,46	./.:0,0:0:0.49822,0.415254,0.086526:0,0,0	./.:0,0:0:0.49822,0.415254,0.086526:0,0,0	0/0:5,0:5:0.974616,0.025384,0:0,15,131	0/1:4,4:8:0,1,0:111,0,109	0/0:6,0:6:0.987145,0.012855,0:0,18,166	0/1:2,3:5:0,0.999974,2.6e-05:71,0,39	0/1:7,2:9:0.000271,0.999729,0:36,0,141	0/0:21,1:22:0.99937,0.00063,0:0,31,331	0/0:9,0:9:0.998375,0.001625,0:0,27,238	0/0:81,4:85:1,0,0:0,138,376	0/1:0,2:2:2e-06,0.545407,0.454591:61,6,0
chr6	18259547	chr6_18259547_C_T	C	T	.	PASS	AF=0.269231;DP=212;NS=13;AN=26;MAF=0.269231;AC=7;AC_Het=7;AC_Hom=0;AC_Hemi=0;HWE=0.49913	GT:AD:DP:GP:PL	0/1:14,2:16:0.340721,0.659279,0:4,0,179	0/1:3,4:7:0,0.999999,1e-06:117,0,54	0/0:6,0:6:0.98868,0.01132,0:0,18,167	0/1:1,1:2:0.000862,0.996831,0.002306:32,0,19	0/0:12,0:12:0.999821,0.000179,0:0,36,283	0/0:10,0:10:0.999285,0.000715,0:0,30,255	0/0:10,0:10:0.999285,0.000715,0:0,30,231	0/1:0,1:1:0.000398,0.731548,0.268054:37,3,0	0/0:13,1:14:0.933554,0.066446,0:0,10,271	0/1:18,3:21:0.000208,0.999792,0:38,0,281	0/1:14,2:16:0.034188,0.965812,0:16,0,256	0/0:90,0:90:1,0,0:0,271,441	0/1:4,2:6:0.001216,0.998784,0:30,0,118
chr6	18259563	chr6_18259563_G_A	G	A	.	PASS	AF=0.115385;DP=221;NS=13;AN=26;MAF=0.115385;AC=3;AC_Het=3;AC_Hom=0;AC_Hemi=0;HWE=1	GT:AD:DP:GP:PL	0/0:17,0:17:0.999997,3e-06,0:0,51,247	0/1:6,3:9:1e-06,0.999999,0:64,0,152	0/0:8,1:9:0.859343,0.140657,0:0,3,169	0/1:1,1:2:0.001925,0.997042,0.001034:32,0,19	0/0:9,0:9:0.999359,0.000641,0:0,27,246	0/0:8,1:9:0.608305,0.391695,0:3,0,205	0/0:8,0:8:0.998719,0.001281,0:0,24,198	0/0:1,0:1:0.858964,0.141034,2e-06:0,3,40	0/1:13,2:15:0.057556,0.942444,0:17,0,267	0/0:27,2:29:0.990362,0.009638,0:0,15,313	0/0:19,1:20:0.999008,0.000992,0:0,25,322	0/0:88,0:88:1,0,0:0,265,445	0/0:3,0:3:0.960572,0.039428,0:0,9,95
chr6	18259568	chr6_18259568_T_A	T	A	.	PASS	AF=0.192308;DP=228;NS=13;AN=26;MAF=0.192308;AC=5;AC_Het=5;AC_Hom=0;AC_Hemi=0;HWE=1	GT:AD:DP:GP:PL	0/1:12,6:18:0,1,0:103,0,187	0/0:9,0:9:0.998922,0.001078,0:0,27,238	0/0:9,1:10:0.900844,0.099156,0:0,7,180	0/0:2,0:2:0.878668,0.121332,0:0,6,58	0/0:9,1:10:0.648588,0.351412,0:0,0,219	0/1:7,2:9:0.000147,0.999853,0:41,0,179	0/1:8,1:9:0.269247,0.730753,0:7,0,176	0/0:1,0:1:0.783582,0.216406,1.2e-05:0,3,37	0/1:13,2:15:0.015376,0.984624,0:21,0,269	0/1:25,4:29:9.6e-05,0.999904,0:43,0,304	0/0:20,1:21:0.999165,0.000835,0:0,28,318	0/0:90,3:93:1,0,0:0,186,394	0/0:2,0:2:0.878668,0.121332,0:0,6,60
chr6	18259599	chr6_18259599_A_G	A	G	.	PASS	AF=0.384615;DP=224;NS=13;AN=26;MAF=0.384615;AC=10;AC_Het=8;AC_Hom=2;AC_Hemi=0;HWE=0.56581	GT:AD:DP:GP:PL	0/1:7,6:13:0,1,0:88,0,130	0/0:9,1:10:0.57335,0.42665,0:0,2,206	0/1:3,5:8:0,0.999994,6e-06:97,0,47	0/1:2,1:3:0.000667,0.99933,3e-06:31,0,50	0/1:9,1:10:0.145472,0.854528,0:7,0,212	0/1:6,3:9:0,1,0:79,0,151	0/0:11,0:11:0.999415,0.000585,0:0,33,272	1/1:0,2:2:1e-06,0.454712,0.545287:62,6,0	0/0:14,0:14:0.999927,7.3e-05,0:0,42,288	0/1:28,4:32:0.002907,0.997093,0:25,0,299	0/1:18,3:21:0.000386,0.999614,0:33,0,285	0/0:82,3:85:1,0,0:0,161,388	0/1:4,1:5:0.077368,0.922632,0:10,0,117
chr6	18259772	chr6_18259772_A_G	A	G	.	PASS	AF=0.115385;DP=194;NS=13;AN=26;MAF=0.115385;AC=3;AC_Het=3;AC_Hom=0;AC_Hemi=0;HWE=1	GT:AD:DP:GP:PL	0/1:1,9:10:0,0.978785,0.021215:158,0,5	0/1:5,1:6:0.02331,0.97669,0:22,0,134	0/0:5,0:5:0.991692,0.008308,0:0,15,127	0/0:3,0:3:0.967574,0.032426,0:0,9,87	0/0:7,0:7:0.99791,0.00209,0:0,21,190	0/0:6,0:6:0.995829,0.004171,0:0,18,189	0/1:6,1:7:0.036531,0.963469,0:20,0,177	0/0:2,0:2:0.937185,0.062815,0:0,6,69	0/0:13,0:13:0.999967,3.3e-05,0:0,39,295	0/0:18,0:18:0.999999,1e-06,0:0,54,326	0/0:12,0:12:0.999935,6.5e-05,0:0,36,246	0/0:97,1:98:1,0,0:0,269,428	0/0:7,0:7:0.99791,0.00209,0:0,21,205
chr6	18259792	chr6_18259792_C_T	C	T	.	PASS	AF=0.153846;DP=232;NS=13;AN=26;MAF=0.153846;AC=4;AC_Het=4;AC_Hom=0;AC_Hemi=0;HWE=1	GT:AD:DP:GP:PL	0/1:16,8:24:0,1,0:125,0,218	0/0:7,0:7:0.9972,0.0028,0:0,21,191	0/0:11,0:11:0.999825,0.000175,0:0,33,226	0/0:5,0:5:0.988894,0.011106,0:0,15,154	0/0:14,0:14:0.999978,2.2e-05,0:0,42,266	0/1:6,3:9:0,1,0:90,0,155	0/1:5,1:6:0.066138,0.933862,0:16,0,151	0/1:2,2:4:4e-06,0.999996,0:58,0,60	0/0:13,0:13:0.999956,4.4e-05,0:0,39,298	0/0:21,1:22:0.999828,0.000172,0:0,33,270	0/0:16,1:17:0.993138,0.006862,0:0,17,238	0/0:92,0:92:1,0,0:0,277,440	0/0:6,0:6:0.994416,0.005584,0:0,18,189
chr6	18259811	chr6_18259811_T_C	T	C	.	PASS	AF=0.269231;DP=241;NS=13;AN=26;MAF=0.269231;AC=7;AC_Het=5;AC_Hom=2;AC_Hemi=0;HWE=1	GT:AD:DP:GP:PL	0/0:27,1:28:0.999998,2e-06,0:0,57,301	0/1:1,7:8:0,0.987172,0.012828:179,0,12	0/0:8,1:9:0.664006,0.335994,0:0,2,161	0/1:5,1:6:0.012378,0.987622,0:20,0,143	0/0:18,0:18:0.999997,3e-06,0:0,54,321	0/1:5,4:9:0,1,0:107,0,132	0/1:7,1:8:0.111745,0.888255,0:10,0,183	0/0:5,0:5:0.975342,0.024658,0:0,15,141	0/0:11,1:12:0.760973,0.239027,0:0,4,238	0/0:24,1:25:0.999998,2e-06,0:0,56,336	0/1:15,2:17:0.006399,0.993601,0:23,0,207	1/1:2,87:89:0,0,1:431,220,0	0/0:7,0:7:0.99372,0.00628,0:0,21,210
chr6	18259841	chr6_18259841_C_T	C	T	.	PASS	AF=0.192308;DP=249;NS=13;AN=26;MAF=0.192308;AC=5;AC_Het=3;AC_Hom=2;AC_Hemi=0;HWE=0.373913	GT:AD:DP:GP:PL	0/0:28,2:30:0.998639,0.001361,0:0,25,291	1/1:0,6:6:0,0.119886,0.880114:181,18,0	0/0:9,0:9:0.999105,0.000895,0:0,27,210	0/1:1,4:5:0,0.999633,0.000367:119,0,25	0/1:10,5:15:3e-06,0.999997,0:58,0,222	0/0:7,0:7:0.996429,0.003571,0:0,21,210	0/1:5,1:6:0.052564,0.947436,0:16,0,133	0/0:7,0:7:0.996429,0.003571,0:0,21,199	0/0:13,0:13:0.999944,5.6e-05,0:0,39,281	0/0:24,0:24:1,0,0:0,72,358	0/0:17,0:17:0.999997,3e-06,0:0,51,306	0/0:105,0:105:1,0,0:0,316,461	0/0:5,0:5:0.985866,0.014134,0:0,15,162
chr6	18259853	chr6_18259853_C_T	C	T	.	PASS	AF=0.307692;DP=265;NS=13;AN=26;MAF=0.307692;AC=8;AC_Het=8;AC_Hom=0;AC_Hemi=0;HWE=0.244302	GT:AD:DP:GP:PL	0/1:22,10:32:0,1,0:136,0,252	0/1:7,1:8:0.083557,0.916443,0:11,0,179	0/0:9,0:9:0.998271,0.001729,0:0,27,214	0/0:5,0:5:0.973031,0.026969,0:0,15,153	0/1:11,3:14:1e-06,0.999999,0:62,0,212	0/1:5,2:7:3.8e-05,0.999962,0:45,0,137	0/1:4,1:5:0.011274,0.988726,0:20,0,107	0/1:1,7:8:0,0.982384,0.017616:167,0,11	0/1:10,2:12:0.016272,0.983728,0:18,0,224	0/0:27,2:29:0.960038,0.039962,0:0,13,316	0/1:14,3:17:0.000852,0.999148,0:31,0,273	0/0:112,1:113:1,0,0:0,316,468	0/0:6,0:6:0.986331,0.013669,0:0,18,175
chr6	18260388	chr6_18260388_C_T	C	T	.	PASS	AF=0.125;DP=174;NS=12;AN=24;MAF=0.125;AC=3;AC_Het=3;AC_Hom=0;AC_Hemi=0;HWE=1	GT:AD:DP:GP:PL	0/1:3,1:4:0.025769,0.974231,0:21,0,73	0/0:3,0:3:0.963515,0.036485,0:0,9,109	0/0:5,0:5:0.990622,0.009378,0:0,15,137	0/0:3,0:3:0.963515,0.036485,0:0,9,112	0/0:7,0:7:0.997639,0.002361,0:0,21,197	0/0:6,0:6:0.995289,0.004711,0:0,18,179	0/0:3,0:3:0.963515,0.036485,0:0,9,90	0/0:2,0:2:0.929598,0.070402,0:0,6,75	./.:0,0:0:0.754213,0.228482,0.017304:0,0,0	0/1:13,3:16:0.01382,0.98618,0:24,0,236	0/0:9,0:9:0.999409,0.000591,0:0,27,231	0/0:101,6:107:1,0,0:0,170,388	0/1:7,2:9:0.000212,0.999788,0:42,0,163
chr6	18260455	chr6_18260455_A_G	A	G	.	PASS	AF=0.269231;DP=170;NS=13;AN=26;MAF=0.269231;AC=7;AC_Het=7;AC_Hom=0;AC_Hemi=0;HWE=0.49913	GT:AD:DP:GP:PL	0/1:2,1:3:0.002029,0.997969,2e-06:28,0,51	0/0:3,0:3:0.910667,0.089333,0:0,9,98	0/1:6,1:7:0.049005,0.950995,0:14,0,141	0/0:2,0:2:0.835984,0.164015,1e-06:0,6,51	0/1:3,2:5:3.6e-05,0.999964,0:46,0,100	0/0:6,0:6:0.987887,0.012113,0:0,18,174	0/0:3,0:3:0.910667,0.089333,0:0,9,90	0/1:3,1:4:0.002034,0.997966,0:28,0,94	0/0:3,0:3:0.910667,0.089333,0:0,9,88	0/1:12,2:14:0.075857,0.924143,0:12,0,165	0/0:6,0:6:0.987887,0.012113,0:0,18,159	0/1:85,20:105:6e-06,0.999994,0:53,0,321	0/1:6,2:8:0.00013,0.99987,0:40,0,148
chr6	18260477	chr6_18260477_C_T	C	T	.	PASS	AF=0.423077;DP=141;NS=13;AN=26;MAF=0.423077;AC=11;AC_Het=5;AC_Hom=6;AC_Hemi=0;HWE=0.573563	GT:AD:DP:GP:PL	0/1:1,2:3:6e-06,0.999707,0.000288:51,0,31	1/1:0,2:2:0,0.409904,0.590096:74,6,0	1/1:0,4:4:0,0.147962,0.852038:106,12,0	0/1:1,1:2:0.000865,0.985025,0.014109:29,0,14	0/0:3,0:3:0.8475,0.1525,0:0,9,80	0/1:4,1:5:0.00279,0.99721,0:24,0,106	0/0:3,0:3:0.8475,0.1525,0:0,9,95	0/1:2,1:3:0.000555,0.999444,0:31,0,59	0/0:4,0:4:0.917457,0.082543,0:0,12,108	0/0:15,0:15:0.999956,4.4e-05,0:0,45,260	0/1:6,2:8:0.001112,0.998888,0:28,0,148	1/1:0,83:83:0,0,1:439,250,0	0/0:5,0:5:0.956952,0.043048,0:0,15,132
chr6	18260512	chr6_18260512_A_G	A	G	.	PASS	AF=0.5;DP=151;NS=12;AN=24;MAF=0.5;AC=12;AC_Het=8;AC_Hom=4;AC_Hemi=0;HWE=0.562629	GT:AD:DP:GP:PL	0/1:3,4:7:0,0.999372,0.000628:71,0,29	0/1:1,2:3:3e-06,0.987797,0.0122:53,0,16	0/1:2,3:5:0,0.999994,6e-06:79,0,49	./.:0,0:0:0.255211,0.499946,0.244843:0,0,0	0/1:6,2:8:0.001626,0.998374,0:25,0,144	1/1:0,4:4:0,0.113172,0.886828:126,12,0	0/0:3,0:3:0.803301,0.196699,0:0,9,92	0/1:1,2:3:0,0.998763,0.001237:61,0,26	0/1:5,1:6:0.114088,0.885912,0:6,0,102	0/1:16,2:18:0.061389,0.938611,0:9,0,163	0/0:7,0:7:0.984927,0.015073,0:0,21,140	0/1:18,64:82:0,1,0:340,0,145	1/1:0,5:5:0,0.05998,0.94002:135,15,0
chr6	18260543	chr6_18260543_C_T	C	T	.	PASS	AF=0.153846;DP=141;NS=13;AN=26;MAF=0.153846;AC=4;AC_Het=4;AC_Hom=0;AC_Hemi=0;HWE=1	GT:AD:DP:GP:PL	0/0:18,0:18:0.999998,2e-06,0:0,54,219	0/0:3,0:3:0.950643,0.049357,0:0,9,86	0/0:2,0:2:0.905929,0.094071,0:0,6,68	0/0:1,0:1:0.828024,0.171965,1.1e-05:0,3,35	0/1:7,1:8:0.058038,0.941962,0:16,0,143	0/0:4,0:4:0.974697,0.025303,0:0,12,109	0/0:1,0:1:0.828031,0.171967,3e-06:0,3,41	0/0:3,0:3:0.950643,0.049357,0:0,9,91	0/0:7,0:7:0.996766,0.003234,0:0,21,150	0/1:12,3:15:0.001024,0.998976,0:34,0,192	0/0:8,0:8:0.99838,0.00162,0:0,24,187	0/1:59,9:68:0.031846,0.968154,0:19,0,291	0/1:2,1:3:0.004813,0.995186,0:27,0,63
chr6	18260628	chr6_18260628_G_A	G	A	.	PASS	AF=0.166667;DP=91;NS=12;AN=24;MAF=0.166667;AC=4;AC_Het=4;AC_Hom=0;AC_Hemi=0;HWE=1	GT:AD:DP:GP:PL	0/1:11,2:13:0.066048,0.933952,0:15,0,157	0/0:1,0:1:0.807882,0.192103,1.4e-05:0,3,35	0/0:3,0:3:0.94389,0.05611,0:0,9,94	0/1:1,1:2:0.077221,0.922723,5.5e-05:14,0,33	0/0:5,0:5:0.985357,0.014643,0:0,15,127	0/0:3,0:3:0.94389,0.05611,0:0,9,90	./.:0,0:0:0.652691,0.310404,0.036905:0,0,0	0/1:0,1:1:0.00027,0.807673,0.192057:41,3,0	0/0:4,0:4:0.971135,0.028865,0:0,12,109	0/0:13,1:14:0.992574,0.007426,0:0,18,169	0/0:5,0:5:0.985357,0.014643,0:0,15,122	0/1:29,10:39:0,1,0:103,0,163	0/0:1,0:1:0.807891,0.192105,4e-06:0,3,41
chr6	18263348	chr6_18263348_A_T	A	T	.	PASS	AF=0.5;DP=126;NS=12;AN=24;MAF=0.5;AC=12;AC_Het=4;AC_Hom=8;AC_Hemi=0;HWE=0.281462	GT:AD:DP:GP:PL	0/0:2,0:2:0.684976,0.315024,0:0,6,61	1/1:0,8:8:0,0.008421,0.991579:167,24,0	1/1:0,2:2:0,0.352152,0.647848:62,6,0	0/1:8,1:9:0.355224,0.644776,0:0,0,176	0/1:5,1:6:0.003466,0.996534,0:22,0,146	1/1:0,6:6:0,0.032856,0.967144:131,18,0	0/1:4,1:5:0.002185,0.997815,0:24,0,123	./.:0,0:0:0.271317,0.499128,0.229555:0,0,0	0/0:19,0:19:0.999996,4e-06,0:0,57,322	0/0:24,0:24:1,0,0:0,72,387	0/0:10,0:10:0.998207,0.001793,0:0,30,265	0/1:16,14:30:0,1,0:149,0,151	1/1:0,5:5:0,0.063622,0.936378:115,15,0
chr6	18263901	chr6_18263901_A_C	A	C	.	PASS	AF=0.227273;DP=132;NS=11;AN=22;MAF=0.227273;AC=5;AC_Het=5;AC_Hom=0;AC_Hemi=0;HWE=1	GT:AD:DP:GP:PL	./.:0,0:0:0.640433,0.319675,0.039892:0,0,0	./.:0,0:0:0.640433,0.319675,0.039892:0,0,0	0/1:4,1:5:0.241336,0.758664,0:8,0,111	0/0:8,0:8:0.998054,0.001946,0:0,24,207	0/1:9,1:10:0.393148,0.606852,0:5,0,198	0/0:4,0:4:0.969748,0.030252,0:0,12,106	0/1:3,1:4:0.004018,0.995982,0:27,0,80	0/1:2,1:3:0.005041,0.994959,0:26,0,58	0/0:5,0:5:0.984642,0.015358,0:0,15,157	0/0:25,1:26:0.999998,2e-06,0:0,54,347	0/0:13,0:13:0.999939,6.1e-05,0:0,39,290	0/0:48,1:49:1,0,0:0,126,359	0/1:3,1:4:0.01003,0.98997,0:23,0,66
chr6	18263934	chr6_18263934_A_G	A	G	.	PASS	AF=0.346154;DP=115;NS=13;AN=26;MAF=0.346154;AC=9;AC_Het=5;AC_Hom=4;AC_Hemi=0;HWE=0.578215	GT:AD:DP:GP:PL	0/1:2,4:6:0,0.999997,3e-06:78,0,49	0/0:1,0:1:0.636835,0.363099,6.5e-05:0,3,35	0/1:2,7:9:0,0.996431,0.003569:182,0,19	0/1:6,4:10:0,1,0:85,0,152	0/1:7,1:8:0.06622,0.93378,0:11,0,168	1/1:0,4:4:0,0.179808,0.820192:137,12,0	0/0:6,0:6:0.982495,0.017505,0:0,18,186	0/0:1,0:1:0.63686,0.363114,2.6e-05:0,3,39	0/0:6,0:6:0.982495,0.017505,0:0,18,164	0/0:28,1:29:0.999995,5e-06,0:0,53,373	0/0:12,0:12:0.999722,0.000278,0:0,36,303	1/1:1,17:18:0,0.077943,0.922057:189,16,0	0/1:3,2:5:1.7e-05,0.999982,0:47,0,69
chr6	18263996	chr6_18263996_C_T	C	T	.	PASS	AF=0.192308;DP=193;NS=13;AN=26;MAF=0.192308;AC=5;AC_Het=5;AC_Hom=0;AC_Hemi=0;HWE=1	GT:AD:DP:GP:PL	0/1:7,1:8:0.26444,0.73556,0:8,0,140	0/0:9,0:9:0.999125,0.000875,0:0,27,230	0/0:13,0:13:0.999945,5.5e-05,0:0,39,280	0/1:8,7:15:0,1,0:130,0,179	0/1:12,5:17:0,1,0:91,0,232	0/1:1,7:8:0,0.994311,0.005689:141,0,13	0/0:9,0:9:0.999125,0.000875,0:0,27,249	0/0:4,0:4:0.972744,0.027256,0:0,12,121	0/0:9,0:9:0.999125,0.000875,0:0,27,236	0/0:26,0:26:1,0,0:0,78,364	0/0:13,0:13:0.999945,5.5e-05,0:0,39,292	0/0:50,0:50:1,0,0:0,151,396	0/1:10,2:12:0.010255,0.989745,0:23,0,227
chr6	18264846	chr6_18264846_G_A	G	A	.	PASS	AF=0.230769;DP=184;NS=13;AN=26;MAF=0.230769;AC=6;AC_Het=2;AC_Hom=4;AC_Hemi=0;HWE=0.0757764	GT:AD:DP:GP:PL	0/0:1,0:1:0.795264,0.204726,1.1e-05:0,3,37	1/1:0,3:3:0,0.492669,0.507331:97,9,0	0/0:3,0:3:0.939535,0.060465,0:0,9,100	0/0:12,0:12:0.999874,0.000126,0:0,36,299	0/0:6,0:6:0.99202,0.00798,0:0,18,195	0/0:4,0:4:0.968825,0.031175,0:0,12,119	0/1:1,4:5:0,0.999179,0.000821:112,0,22	1/1:0,3:3:0,0.492669,0.507331:115,9,0	0/0:9,0:9:0.998995,0.001005,0:0,27,222	0/0:18,0:18:0.999998,2e-06,0:0,54,341	0/0:15,0:15:0.999984,1.6e-05,0:0,45,315	0/1:59,36:95:0,1,0:290,0,359	0/0:8,0:8:0.997993,0.002007,0:0,24,241
chr6	18265015	chr6_18265015_T_C	T	C	.	PASS	AF=0.115385;DP=215;NS=13;AN=26;MAF=0.115385;AC=3;AC_Het=3;AC_Hom=0;AC_Hemi=0;HWE=1	GT:AD:DP:GP:PL	0/1:3,12:15:0,0.999998,2e-06:212,0,47	0/0:7,0:7:0.997427,0.002573,0:0,21,214	0/0:10,0:10:0.999678,0.000322,0:0,30,245	0/0:10,0:10:0.999678,0.000322,0:0,30,258	0/0:8,1:9:0.55112,0.44888,0:4,0,211	0/0:8,0:8:0.998712,0.001288,0:0,24,210	0/0:2,0:2:0.923743,0.076257,0:0,6,70	0/0:3,0:3:0.96036,0.03964,0:0,9,77	0/1:7,2:9:0.001265,0.998735,0:34,0,176	0/0:28,2:30:0.999363,0.000637,0:0,27,334	0/0:12,1:13:0.88676,0.11324,0:0,4,241	0/1:59,33:92:0,1,0:300,0,354	0/0:7,0:7:0.997427,0.002573,0:0,21,171
chr6	18266167	chr6_18266167_T_C	T	C	.	PASS	AF=0.461538;DP=127;NS=13;AN=26;MAF=0.461538;AC=12;AC_Het=0;AC_Hom=12;AC_Hemi=0;HWE=0.000177682	GT:AD:DP:GP:PL	1/1:0,2:2:5.9e-05,0.378074,0.621868:42,6,0	1/1:0,8:8:0,0.00941,0.99059:223,24,0	1/1:0,11:11:0,0.001186,0.998814:253,33,0	0/0:12,0:12:0.999599,0.000401,0:0,36,271	0/0:13,0:13:0.999799,0.000201,0:0,39,283	0/0:4,0:4:0.906786,0.093214,0:0,12,140	0/0:2,0:2:0.70862,0.29138,0:0,6,64	1/1:0,6:6:0,0.036606,0.963394:159,18,0	0/0:8,0:8:0.993616,0.006384,0:0,24,207	0/0:21,0:21:0.999999,1e-06,0:0,63,357	0/0:15,0:15:0.99995,5e-05,0:0,45,302	1/1:0,22:22:0,1e-06,0.999999:347,66,0	1/1:0,3:3:0,0.233117,0.766883:84,9,0
chr6	18267563	chr6_18267563_G_C	G	C	.	PASS	AF=0.5;DP=216;NS=13;AN=26;MAF=0.5;AC=13;AC_Het=3;AC_Hom=10;AC_Hemi=0;HWE=0.0892525	GT:AD:DP:GP:PL	0/0:5,0:5:0.944619,0.055381,0:0,15,149	1/1:0,8:8:0,0.008259,0.991741:229,24,0	0/0:3,0:3:0.810033,0.189967,0:0,9,99	0/1:4,4:8:0,1,0:94,0,113	0/1:7,4:11:0,1,0:90,0,176	1/1:0,5:5:0,0.06246,0.93754:178,15,0	1/1:0,2:2:0,0.347679,0.652321:68,6,0	1/1:0,3:3:0,0.210417,0.789583:114,9,0	0/0:12,0:12:0.999542,0.000458,0:0,36,295	0/0:39,0:39:1,0,0:0,117,424	0/0:22,0:22:1,0,0:0,66,376	0/1:28,64:92:0,1,0:350,0,198	1/1:0,6:6:0,0.032237,0.967763:174,18,0
chr6	18273021	chr6_18273021_T_C	T	C	.	PASS	AF=0.153846;DP=128;NS=13;AN=26;MAF=0.153846;AC=4;AC_Het=4;AC_Hom=0;AC_Hemi=0;HWE=1	GT:AD:DP:GP:PL	0/0:7,0:7:0.996418,0.003582,0:0,21,147	0/0:7,0:7:0.996418,0.003582,0:0,21,214	0/0:1,0:1:0.812667,0.186991,0.000342:0,3,21	0/1:7,9:16:0,1,0:204,0,148	0/0:15,0:15:0.999986,1.4e-05,0:0,45,298	0/0:8,0:8:0.998206,0.001794,0:0,24,186	0/1:2,3:5:0,1,0:96,0,56	0/0:1,0:1:0.812941,0.187054,5e-06:0,3,39	0/0:10,0:10:0.999551,0.000449,0:0,30,258	0/0:22,0:22:1,0,0:0,66,364	0/0:14,0:14:0.999972,2.8e-05,0:0,42,308	0/1:10,9:19:0,1,0:130,0,96	0/1:0,3:3:0,0.520721,0.479279:75,9,0
chr6	18273559	chr6_18273559_A_G	A	G	.	PASS	AF=0.230769;DP=188;NS=13;AN=26;MAF=0.230769;AC=6;AC_Het=4;AC_Hom=2;AC_Hemi=0;HWE=0.522981	GT:AD:DP:GP:PL	0/1:1,1:2:0.003143,0.996731,0.000126:27,0,31	0/0:11,0:11:0.99969,0.00031,0:0,33,251	1/1:0,5:5:0,0.164325,0.835675:138,15,0	0/0:22,0:22:1,0,0:0,66,369	0/0:15,0:15:0.999981,1.9e-05,0:0,45,319	0/0:6,0:6:0.990166,0.009834,0:0,18,177	0/1:1,3:4:0,0.999798,0.000202:77,0,29	0/0:5,0:5:0.980523,0.019477,0:0,15,171	0/0:5,0:5:0.980523,0.019477,0:0,15,144	0/0:18,0:18:0.999998,2e-06,0:0,54,320	0/0:15,0:15:0.999981,1.9e-05,0:0,45,320	0/1:60,18:78:0,1,0:177,0,345	0/1:0,2:2:1.5e-05,0.61136,0.388624:54,6,0
chr6	18273639	chr6_18273639_T_C	T	C	.	PASS	AF=0.307692;DP=126;NS=13;AN=26;MAF=0.307692;AC=8;AC_Het=8;AC_Hom=0;AC_Hemi=0;HWE=0.244302	GT:AD:DP:GP:PL	0/1:0,1:1:0.000536,0.62929,0.370174:33,3,0	0/0:3,0:3:0.871798,0.128202,0:0,9,102	0/1:4,1:5:0.051284,0.948716,0:12,0,96	0/1:6,5:11:0,1,0:125,0,165	0/1:7,2:9:2.4e-05,0.999976,0:45,0,173	0/1:0,1:1:0.000338,0.629414,0.370247:35,3,0	0/1:0,1:1:0.000107,0.62956,0.370333:40,3,0	0/1:0,1:1:0.000338,0.629414,0.370247:35,3,0	0/0:8,0:8:0.995426,0.004574,0:0,24,228	0/0:20,0:20:0.999999,1e-06,0:0,60,361	0/0:16,0:16:0.999982,1.8e-05,0:0,48,308	0/1:12,34:46:0,1,0:330,0,106	0/0:4,0:4:0.931509,0.068491,0:0,12,116
chr6	18276385	chr6_18276385_T_C	T	C	.	PASS	AF=0.5;DP=210;NS=11;AN=22;MAF=0.5;AC=11;AC_Het=1;AC_Hom=10;AC_Hemi=0;HWE=0.0107622	GT:AD:DP:GP:PL	./.:0,0:0:0.250293,0.5,0.249707:0,0,0	1/1:0,6:6:0,0.030336,0.969664:185,18,0	1/1:0,11:11:0,0.000977,0.999023:215,33,0	0/1:7,1:8:0.031161,0.968839,0:12,0,171	0/0:11,0:11:0.999026,0.000974,0:0,33,276	1/1:0,3:3:0,0.200183,0.799817:109,9,0	0/0:1,0:1:0.500275,0.499685,4e-05:0,3,41	1/1:0,2:2:0,0.33359,0.66641:67,6,0	0/0:15,1:16:0.911901,0.088099,0:0,13,299	0/0:32,0:32:1,0,0:0,96,387	0/0:11,0:11:0.999026,0.000974,0:0,33,280	1/1:0,109:109:0,0,1:459,328,0	./.:0,0:0:0.250293,0.5,0.249707:0,0,0
chr6	18276514	chr6_18276514_C_T	C	T	.	PASS	AF=0.153846;DP=266;NS=13;AN=26;MAF=0.153846;AC=4;AC_Het=4;AC_Hom=0;AC_Hemi=0;HWE=1	GT:AD:DP:GP:PL	0/1:1,1:2:0.000999,0.998801,0.0002:34,0,27	0/0:7,0:7:0.996887,0.003113,0:0,21,209	0/1:9,15:24:0,1,0:287,0,181	0/1:10,2:12:0.000324,0.999676,0:39,0,228	0/1:7,2:9:3e-05,0.99997,0:49,0,193	0/0:1,0:1:0.833403,0.16659,7e-06:0,3,37	0/0:2,0:2:0.909136,0.090864,0:0,6,63	0/0:3,0:3:0.952406,0.047594,0:0,9,91	0/0:19,0:19:0.999999,1e-06,0:0,57,358	0/0:47,0:47:1,0,0:0,141,416	0/0:15,0:15:0.999988,1.2e-05,0:0,45,314	0/0:119,0:119:1,0,0:0,358,467	0/0:4,0:4:0.975623,0.024377,0:0,12,134
chr6	18276777	chr6_18276777_G_A	G	A	.	PASS	AF=0.230769;DP=238;NS=13;AN=26;MAF=0.230769;AC=6;AC_Het=2;AC_Hom=4;AC_Hemi=0;HWE=0.0757764	GT:AD:DP:GP:PL	0/0:2,0:2:0.859928,0.140072,0:0,6,55	0/0:8,0:8:0.997461,0.002539,0:0,24,191	0/0:22,0:22:1,0,0:0,66,385	0/0:20,0:20:0.999999,1e-06,0:0,60,329	0/0:8,0:8:0.997461,0.002539,0:0,24,219	1/1:0,3:3:0,0.434186,0.565814:110,9,0	0/0:3,0:3:0.92469,0.07531,0:0,9,114	0/0:2,0:2:0.859928,0.140072,0:0,6,71	0/0:12,1:13:0.612668,0.387332,0:0,0,260	0/1:42,9:51:2e-06,0.999998,0:59,0,347	0/1:13,3:16:2.2e-05,0.999978,0:48,0,245	1/1:0,87:87:0,0,1:453,262,0	0/0:3,0:3:0.92469,0.07531,0:0,9,108
chr6	18276833	chr6_18276833_A_G	A	G	.	PASS	AF=0.423077;DP=244;NS=13;AN=26;MAF=0.423077;AC=11;AC_Het=3;AC_Hom=8;AC_Hemi=0;HWE=0.0855297	GT:AD:DP:GP:PL	0/0:1,0:1:0.597484,0.402488,2.7e-05:0,3,40	1/1:0,4:4:0,0.156511,0.843489:131,12,0	0/1:15,8:23:0,1,0:177,0,285	0/1:12,9:21:0,1,0:210,0,254	0/0:10,0:10:0.998686,0.001314,0:0,30,275	0/0:4,0:4:0.922337,0.077663,0:0,12,150	1/1:0,2:2:0,0.426019,0.573981:78,6,0	1/1:0,3:3:0,0.270662,0.729338:115,9,0	0/0:12,0:12:0.999671,0.000329,0:0,36,302	0/0:40,3:43:0.999905,9.5e-05,0:0,42,370	0/1:18,3:21:0.00719,0.99281,0:20,0,311	0/0:96,0:96:1,0,0:0,289,454	1/1:0,4:4:0,0.156511,0.843489:136,12,0
chr6	18279862	chr6_18279862_C_T	C	T	.	PASS	AF=0.346154;DP=276;NS=13;AN=26;MAF=0.346154;AC=9;AC_Het=5;AC_Hom=4;AC_Hemi=0;HWE=0.578215	GT:AD:DP:GP:PL	0/0:23,0:23:1,0,0:0,69,363	1/1:0,10:10:0,0.003441,0.996559:253,30,0	0/0:20,0:20:0.999999,1e-06,0:0,60,355	0/1:12,4:16:0,1,0:94,0,257	1/1:0,15:15:0,0.000108,0.999892:322,45,0	0/0:6,0:6:0.982634,0.017366,0:0,18,179	0/1:5,2:7:1e-05,0.99999,0:50,0,135	0/0:1,0:1:0.638735,0.361239,2.6e-05:0,3,39	0/1:2,6:8:0,0.999952,4.8e-05:153,0,38	0/1:16,15:31:0,1,0:249,0,276	0/1:5,10:15:0,1,0:214,0,126	0/0:59,0:59:1,0,0:0,178,376	0/0:6,0:6:0.982634,0.017366,0:0,18,181
chr6	18286311	chr6_18286311_A_T	A	T	.	PASS	AF=0.136364;DP=272;NS=11;AN=22;MAF=0.136364;AC=3;AC_Het=3;AC_Hom=0;AC_Hemi=0;HWE=1	GT:AD:DP:GP:PL	0/0:3,0:3:0.961719,0.038281,0:0,9,113	0/0:3,0:3:0.961719,0.038281,0:0,9,85	0/1:10,4:14:0,1,0:69,0,233	0/0:9,0:9:0.999378,0.000622,0:0,27,262	0/0:10,0:10:0.999689,0.000311,0:0,30,268	0/1:2,1:3:0.007879,0.992121,0:26,0,62	./.:0,0:0:0.744162,0.236973,0.018866:0,0,0	./.:0,0:0:0.744162,0.236973,0.018866:0,0,0	0/0:24,1:25:0.99997,3e-05,0:0,40,363	0/0:55,3:58:1,0,0:0,73,363	0/0:26,1:27:0.999997,3e-06,0:0,50,375	0/0:109,6:115:1,0,0:0,164,362	0/1:4,1:5:0.047904,0.952096,0:18,0,117
chr6	18287818	chr6_18287818_C_T	C	T	.	PASS	AF=0.230769;DP=185;NS=13;AN=26;MAF=0.230769;AC=6;AC_Het=4;AC_Hom=2;AC_Hemi=0;HWE=0.522981	GT:AD:DP:GP:PL	0/0:29,0:29:1,0,0:0,87,387	0/0:1,0:1:0.744763,0.255219,1.7e-05:0,3,37	1/1:0,22:22:0,1e-06,0.999999:381,66,0	0/0:7,0:7:0.994674,0.005326,0:0,21,215	0/1:0,2:2:0,0.593335,0.406665:69,6,0	0/0:10,0:10:0.999331,0.000669,0:0,30,271	0/1:1,2:3:7e-06,0.989306,0.010687:53,0,12	0/0:1,0:1:0.744711,0.255201,8.7e-05:0,3,30	0/0:8,0:8:0.99733,0.00267,0:0,24,170	0/1:25,3:28:0.323659,0.676341,0:5,0,319	0/1:8,1:9:0.056001,0.943999,0:14,0,206	0/0:62,0:62:1,0,0:0,187,433	0/0:3,0:3:0.92109,0.07891,0:0,9,104
chr6	18287968	chr6_18287968_G_A	G	A	.	PASS	AF=0.5;DP=172;NS=12;AN=24;MAF=0.5;AC=12;AC_Het=4;AC_Hom=8;AC_Hemi=0;HWE=0.281462	GT:AD:DP:GP:PL	0/0:34,0:34:1,0,0:0,102,412	0/1:0,1:1:5.2e-05,0.545054,0.454895:41,3,0	0/0:21,0:21:0.999999,1e-06,0:0,63,375	0/1:6,3:9:2e-06,0.999998,0:56,0,156	1/1:0,2:2:0,0.374646,0.625354:66,6,0	0/0:6,0:6:0.974584,0.025416,0:0,18,178	1/1:0,2:2:0,0.374646,0.625354:66,6,0	./.:0,0:0:0.297117,0.495935,0.206949:0,0,0	0/1:13,1:14:0.438,0.562,0:0,1,238	0/0:30,2:32:0.999778,0.000222,0:0,39,359	0/1:13,2:15:0.000516,0.999484,0:31,0,251	1/1:0,34:34:0,0,1:204,102,0	1/1:0,2:2:1e-06,0.374645,0.625354:62,6,0
chr6	18290620	chr6_18290620_T_C	T	C	.	PASS	AF=0.5;DP=122;NS=11;AN=22;MAF=0.5;AC=11;AC_Het=1;AC_Hom=10;AC_Hemi=0;HWE=0.0107622	GT:AD:DP:GP:PL	1/1:0,10:10:0,0.002158,0.997842:233,30,0	1/1:0,3:3:0,0.216797,0.783203:102,9,0	0/1:5,4:9:0,1,0:106,0,149	0/0:5,0:5:0.946573,0.053427,0:0,15,153	./.:0,0:0:0.276098,0.498705,0.225197:0,0,0	0/0:2,0:2:0.688915,0.311084,0:0,6,64	1/1:0,2:2:0,0.356342,0.643658:68,6,0	./.:0,0:0:0.276098,0.498705,0.225197:0,0,0	0/0:8,0:8:0.992994,0.007006,0:0,24,231	0/0:21,0:21:0.999999,1e-06,0:0,63,357	0/0:13,0:13:0.99978,0.00022,0:0,39,308	1/1:1,46:47:0,0,1:292,124,0	1/1:0,2:2:0,0.356342,0.643658:81,6,0
chr6	18291093	chr6_18291093_C_A	C	A	.	PASS	AF=0.136364;DP=164;NS=11;AN=22;MAF=0.136364;AC=3;AC_Het=3;AC_Hom=0;AC_Hemi=0;HWE=1	GT:AD:DP:GP:PL	0/1:4,4:8:0,1,0:97,0,88	0/0:6,0:6:0.995555,0.004445,0:0,18,158	0/0:12,0:12:0.99993,7e-05,0:0,36,257	0/0:8,0:8:0.998885,0.001115,0:0,24,236	./.:0,0:0:0.765574,0.218793,0.015632:0,0,0	0/0:3,0:3:0.965509,0.034491,0:0,9,80	0/0:1,0:1:0.874941,0.125023,3.6e-05:0,3,27	./.:0,0:0:0.765574,0.218793,0.015632:0,0,0	0/0:9,0:9:0.999442,0.000558,0:0,27,212	0/0:16,0:16:0.999996,4e-06,0:0,48,274	0/1:9,1:10:0.362043,0.637957,0:8,0,188	0/0:81,4:85:1,0,0:0,188,396	0/1:4,1:5:0.053087,0.946913,0:18,0,80
chr6	18292392	chr6_18292392_T_C	T	C	.	PASS	AF=0.291667;DP=198;NS=12;AN=24;MAF=0.291667;AC=7;AC_Het=3;AC_Hom=4;AC_Hemi=0;HWE=0.194508	GT:AD:DP:GP:PL	0/1:1,6:7:0,0.994584,0.005416:133,0,16	0/0:12,0:12:0.999792,0.000208,0:0,36,301	0/0:21,0:21:1,0,0:0,63,343	1/1:0,3:3:0,0.369447,0.630553:100,9,0	0/1:0,2:2:1e-06,0.539558,0.460441:64,6,0	0/0:5,0:5:0.974027,0.025973,0:0,15,163	0/0:2,0:2:0.824175,0.175825,0:0,6,56	./.:0,0:0:0.491303,0.419254,0.089443:0,0,0	0/0:11,0:11:0.999584,0.000416,0:0,33,262	0/0:16,0:16:0.999987,1.3e-05,0:0,48,315	0/0:7,0:7:0.993378,0.006622,0:0,21,205	0/1:57,50:107:0,1,0:332,0,344	1/1:0,5:5:0,0.127761,0.872239:145,15,0
chr6	18292484	chr6_18292484_C_T	C	T	.	PASS	AF=0.423077;DP=219;NS=13;AN=26;MAF=0.423077;AC=11;AC_Het=3;AC_Hom=8;AC_Hemi=0;HWE=0.0855297	GT:AD:DP:GP:PL	1/1:0,7:7:0,0.021031,0.978969:182,21,0	1/1:0,6:6:0,0.041195,0.958805:201,18,0	0/0:21,0:21:0.999999,1e-06,0:0,63,358	0/0:12,0:12:0.999645,0.000355,0:0,36,280	1/1:0,2:2:0,0.407396,0.592604:73,6,0	1/1:0,7:7:0,0.021031,0.978969:193,21,0	0/1:3,3:6:0,1,0:83,0,94	0/1:0,1:1:6.3e-05,0.578901,0.421036:41,3,0	0/0:8,0:8:0.994351,0.005649,0:0,24,210	0/0:22,0:22:1,0,0:0,66,357	0/0:19,0:19:0.999997,3e-06,0:0,57,360	0/1:56,45:101:0,1,0:300,0,352	0/0:7,0:7:0.988764,0.011236,0:0,21,203
chr6	18294349	chr6_18294349_T_C	T	C	.	PASS	AF=0.363636;DP=195;NS=11;AN=22;MAF=0.363636;AC=8;AC_Het=8;AC_Hom=0;AC_Hemi=0;HWE=0.190918	GT:AD:DP:GP:PL	0/1:11,10:21:0,1,0:148,0,162	0/1:4,2:6:0.000444,0.999556,0:32,0,89	0/1:13,5:18:0,1,0:74,0,219	0/1:2,4:6:0,0.999913,8.7e-05:78,0,36	./.:0,0:0:0.352756,0.482353,0.164891:0,0,0	0/1:2,2:4:0.000178,0.999818,4e-06:36,0,50	0/1:0,1:1:0.00274,0.592303,0.404957:25,3,0	./.:0,0:0:0.352756,0.482353,0.164891:0,0,0	0/1:8,3:11:0,1,0:62,0,147	0/0:30,3:33:0.722752,0.277248,0:0,6,308	0/1:12,3:15:0.000202,0.999798,0:36,0,179	0/0:76,2:78:1,0,0:0,164,393	0/0:2,0:2:0.745245,0.254755,0:0,6,63
chr6	18294358	chr6_18294358_C_T	C	T	.	PASS	AF=0.454545;DP=208;NS=11;AN=22;MAF=0.454545;AC=10;AC_Het=10;AC_Hom=0;AC_Hemi=0;HWE=0.0181336	GT:AD:DP:GP:PL	0/1:11,10:21:0,1,0:152,0,145	0/1:3,2:5:0.000181,0.999819,0:35,0,67	0/1:11,8:19:0,1,0:124,0,197	0/1:4,4:8:0,1,0:72,0,76	./.:0,0:0:0.285925,0.497589,0.216486:0,0,0	0/1:2,2:4:0.00014,0.999857,3e-06:36,0,52	0/1:0,1:1:0.00194,0.53368,0.464381:25,3,0	./.:0,0:0:0.285925,0.497589,0.216486:0,0,0	0/1:8,4:12:0,1,0:77,0,144	0/1:33,4:37:0.216866,0.783134,0:3,0,291	0/1:11,4:15:3e-06,0.999997,0:53,0,159	0/0:80,3:83:1,0,0:0,172,410	0/1:2,1:3:0.009071,0.990925,4e-06:18,0,51
chr6	18294574	chr6_18294574_A_G	A	G	.	PASS	AF=0.291667;DP=216;NS=12;AN=24;MAF=0.291667;AC=7;AC_Het=7;AC_Hom=0;AC_Hemi=0;HWE=0.487414	GT:AD:DP:GP:PL	0/0:15,0:15:0.999976,2.4e-05,0:0,45,214	0/1:6,1:7:0.24574,0.75426,0:6,0,132	0/0:16,1:17:0.998767,0.001233,0:0,28,280	0/1:4,4:8:0,1,0:70,0,96	0/1:0,1:1:0.003672,0.716977,0.279351:27,3,0	0/1:1,1:2:0.015852,0.978117,0.00603:19,0,15	0/1:2,2:4:0.000204,0.999792,3e-06:38,0,48	./.:0,0:0:0.517855,0.403533,0.078612:0,0,0	0/0:17,0:17:0.999994,6e-06,0:0,51,322	0/0:22,1:23:0.999976,2.4e-05,0:0,45,347	0/0:15,1:16:0.993988,0.006012,0:0,21,241	0/1:83,17:100:0.093226,0.906774,0:11,0,278	0/1:5,1:6:0.204888,0.795112,0:7,0,115
chr6	18294600	chr6_18294600_C_T	C	T	.	PASS	AF=0.416667;DP=222;NS=12;AN=24;MAF=0.416667;AC=10;AC_Het=8;AC_Hom=2;AC_Hemi=0;HWE=0.547718	GT:AD:DP:GP:PL	0/0:19,0:19:0.999997,3e-06,0:0,57,251	0/0:9,1:10:0.605072,0.394928,0:0,3,163	0/1:15,2:17:0.49141,0.50859,0:0,1,202	0/1:5,5:10:0,1,0:81,0,91	1/1:0,2:2:1.6e-05,0.430703,0.569281:49,6,0	0/1:3,1:4:0.036702,0.963298,1e-06:13,0,57	0/1:2,3:5:2e-06,0.999988,1.1e-05:56,0,45	./.:0,0:0:0.362521,0.479152,0.158327:0,0,0	0/0:9,1:10:0.605072,0.394928,0:0,3,167	0/1:14,2:16:0.278081,0.721919,0:3,0,230	0/1:15,3:18:0.003249,0.996751,0:24,0,209	0/1:73,30:103:0,1,0:137,0,319	0/1:5,3:8:9e-06,0.999991,0:49,0,81
chr6	18294670	chr6_18294670_C_T	C	T	.	PASS	AF=0.461538;DP=202;NS=13;AN=26;MAF=0.461538;AC=12;AC_Het=8;AC_Hom=4;AC_Hemi=0;HWE=0.601992	GT:AD:DP:GP:PL	0/1:9,12:21:0,1,0:164,0,124	0/1:7,2:9:0.002524,0.997476,0:23,0,110	0/1:6,3:9:2.6e-05,0.999974,0:43,0,95	0/0:10,1:11:0.81865,0.18135,0:0,9,169	1/1:0,3:3:0,0.22019,0.77981:67,9,0	0/1:6,1:7:0.125397,0.874603,0:6,0,113	1/1:0,2:2:1.5e-05,0.360907,0.639078:47,6,0	0/0:2,0:2:0.693153,0.30684,7e-06:0,6,49	0/1:7,3:10:4.5e-05,0.999955,0:41,0,126	0/1:15,3:18:0.005214,0.994786,0:20,0,181	0/1:3,1:4:0.053457,0.946543,0:10,0,64	0/1:28,26:54:0,1,0:106,0,159	0/0:1,0:1:0.523623,0.463591,0.012786:0,3,15
chr6	18294712	chr6_18294712_T_C	T	C	.	PASS	AF=0.384615;DP=174;NS=13;AN=26;MAF=0.384615;AC=10;AC_Het=8;AC_Hom=2;AC_Hemi=0;HWE=0.56581	GT:AD:DP:GP:PL	1/1:0,11:11:0,0.001319,0.998681:165,33,0	0/1:3,1:4:0.02107,0.97893,0:15,0,81	0/0:8,0:8:0.994257,0.005743,0:0,24,152	0/1:4,1:5:0.078736,0.921264,0:9,0,68	0/1:0,1:1:0.001549,0.574018,0.424434:27,3,0	0/1:3,1:4:0.02107,0.97893,0:15,0,64	0/1:0,1:1:0.001549,0.574018,0.424434:27,3,0	0/0:2,0:2:0.730086,0.269909,5e-06:0,6,49	0/1:6,3:9:6.2e-05,0.999938,0:40,0,133	0/1:18,6:24:0,1,0:62,0,214	0/1:4,2:6:0.001074,0.998926,0:28,0,81	0/0:77,16:93:0.989929,0.010071,0:0,22,247	0/0:5,0:5:0.955831,0.044169,0:0,15,139
chr6	18294787	chr6_18294787_T_A	T	A	.	PASS	AF=0.153846;DP=230;NS=13;AN=26;MAF=0.153846;AC=4;AC_Het=4;AC_Hom=0;AC_Hemi=0;HWE=1	GT:AD:DP:GP:PL	0/0:25,0:25:1,0,0:0,75,270	0/0:5,0:5:0.986929,0.013071,0:0,15,135	0/0:22,0:22:1,0,0:0,66,335	0/0:7,1:8:0.703394,0.296606,0:0,0,135	0/0:1,0:1:0.825019,0.174834,0.000148:0,3,24	0/0:7,0:7:0.9967,0.0033,0:0,21,145	0/1:3,2:5:0.002091,0.997909,0:31,0,62	0/0:4,0:4:0.974195,0.025805,0:0,12,96	0/1:13,4:17:2e-06,0.999998,0:62,0,262	0/0:28,3:31:0.965448,0.034552,0:0,11,274	0/1:12,4:16:0.000388,0.999612,0:38,0,212	0/1:52,27:79:0,1,0:124,0,238	0/0:10,0:10:0.999586,0.000414,0:0,30,202
chr6	18296857	chr6_18296857_G_T	G	T	.	PASS	AF=0.5;DP=254;NS=12;AN=24;MAF=0.5;AC=12;AC_Het=2;AC_Hom=10;AC_Hemi=0;HWE=0.0264585	GT:AD:DP:GP:PL	1/1:0,11:11:0,0.001186,0.998814:251,33,0	0/0:8,0:8:0.993615,0.006385,0:0,24,220	0/1:9,11:20:0,1,0:214,0,209	1/1:0,3:3:0,0.233065,0.766935:92,9,0	./.:0,0:0:0.301022,0.495265,0.203713:0,0,0	1/1:0,2:2:0,0.378027,0.621972:78,6,0	1/1:0,3:3:0,0.233065,0.766935:88,9,0	1/1:0,2:2:0,0.378027,0.621972:63,6,0	0/0:17,0:17:0.999987,1.3e-05,0:0,51,329	0/0:36,0:36:1,0,0:0,108,407	0/0:12,0:12:0.999599,0.000401,0:0,36,296	0/1:79,56:135:0,1,0:296,0,374	0/0:5,0:5:0.951101,0.048899,0:0,15,155
chr6	18299410	chr6_18299410_C_G	C	G	.	PASS	AF=0.454545;DP=174;NS=11;AN=22;MAF=0.454545;AC=10;AC_Het=2;AC_Hom=8;AC_Hemi=0;HWE=0.0610009	GT:AD:DP:GP:PL	0/1:11,3:14:3e-06,0.999997,0:53,0,227	1/1:0,6:6:0,0.036391,0.963609:173,18,0	1/1:0,13:13:0,0.000295,0.999705:277,39,0	1/1:0,2:2:1e-06,0.376661,0.623338:62,6,0	./.:0,0:0:0.299443,0.495542,0.205015:0,0,0	0/1:0,1:1:6.6e-05,0.547176,0.452758:40,3,0	./.:0,0:0:0.299443,0.495542,0.205015:0,0,0	1/1:0,4:4:0,0.131238,0.868762:100,12,0	0/0:11,0:11:0.999193,0.000807,0:0,33,272	0/0:28,0:28:1,0,0:0,84,390	0/0:9,0:9:0.996778,0.003222,0:0,27,239	0/0:74,6:80:1,0,0:0,72,339	0/0:5,0:5:0.95083,0.04917,0:0,15,163
chr6	18307144	chr6_18307144_A_G	A	G	.	PASS	AF=0.208333;DP=164;NS=12;AN=24;MAF=0.208333;AC=5;AC_Het=1;AC_Hom=4;AC_Hemi=0;HWE=0.0310559	GT:AD:DP:GP:PL	1/1:0,3:3:0,0.496378,0.503622:78,9,0	0/0:3,0:3:0.940372,0.059628,0:0,9,95	0/0:8,0:8:0.998022,0.001978,0:0,24,170	0/0:4,0:4:0.96927,0.03073,0:0,12,109	./.:0,0:0:0.636288,0.322778,0.040935:0,0,0	0/0:7,0:7:0.996053,0.003947,0:0,21,133	0/0:2,0:2:0.887454,0.112545,1e-06:0,6,47	0/0:3,0:3:0.940372,0.059628,0:0,9,90	0/0:4,0:4:0.96927,0.03073,0:0,12,100	0/0:9,0:9:0.99901,0.00099,0:0,27,224	0/0:3,0:3:0.940372,0.059628,0:0,9,77	0/1:52,56:108:0,1,0:335,0,346	1/1:0,10:10:0,0.007641,0.992359:206,30,0
chr6	18321427	chr6_18321427_A_G	A	G	.	PASS	AF=0.291667;DP=224;NS=12;AN=24;MAF=0.291667;AC=7;AC_Het=3;AC_Hom=4;AC_Hemi=0;HWE=0.194508	GT:AD:DP:GP:PL	1/1:0,10:10:0,0.004295,0.995705:220,30,0	0/0:14,0:14:0.999945,5.5e-05,0:0,42,317	0/0:25,0:25:1,0,0:0,75,392	1/1:0,9:9:0,0.008553,0.991447:225,27,0	./.:0,0:0:0.473802,0.429062,0.097137:0,0,0	0/0:8,0:8:0.996475,0.003525,0:0,24,207	0/1:3,1:4:0.001763,0.998237,0:28,0,101	0/0:6,0:6:0.986049,0.013951,0:0,18,167	0/0:13,0:13:0.999889,0.000111,0:0,39,303	0/0:29,0:29:1,0,0:0,87,403	0/0:9,0:9:0.998235,0.001765,0:0,27,246	0/1:67,28:95:0,1,0:218,0,350	0/1:0,2:2:3e-06,0.524771,0.475226:59,6,0
chr6	18325846	chr6_18325846_T_C	T	C	.	PASS	AF=0.136364;DP=88;NS=11;AN=22;MAF=0.136364;AC=3;AC_Het=1;AC_Hom=2;AC_Hemi=0;HWE=0.142857	GT:AD:DP:GP:PL	0/0:16,0:16:0.999994,6e-06,0:0,48,268	1/1:0,6:6:0,0.143752,0.856248:100,18,0	0/0:2,0:2:0.914861,0.085139,0:0,6,59	./.:0,0:0:0.710782,0.264594,0.024624:0,0,0	./.:0,0:0:0.710782,0.264594,0.024624:0,0,0	0/0:1,0:1:0.843031,0.156911,5.8e-05:0,3,27	0/1:0,1:1:0.008957,0.835527,0.155517:27,3,0	0/0:1,0:1:0.843031,0.156911,5.8e-05:0,3,27	0/0:6,0:6:0.994217,0.005783,0:0,18,166	0/0:22,0:22:1,0,0:0,66,312	0/0:15,0:15:0.999989,1.1e-05,0:0,45,262	0/0:15,0:15:0.999989,1.1e-05,0:0,45,132	0/0:3,0:3:0.955538,0.044462,0:0,9,67
chr6	18328157	chr6_18328157_T_C	T	C	.	PASS	AF=0.272727;DP=150;NS=11;AN=22;MAF=0.272727;AC=6;AC_Het=6;AC_Hom=0;AC_Hemi=0;HWE=0.504644	GT:AD:DP:GP:PL	0/1:9,23:32:0,1,0:256,0,122	0/0:3,0:3:0.912429,0.087571,0:0,9,89	0/1:4,1:5:0.094337,0.905663,0:11,0,119	0/0:3,0:3:0.912429,0.087571,0:0,9,79	0/0:3,0:3:0.912429,0.087571,0:0,9,88	./.:0,0:0:0.522135,0.400908,0.076957:0,0,0	0/1:3,2:5:3e-06,0.999997,0:57,0,77	./.:0,0:0:0.522135,0.400908,0.076957:0,0,0	0/0:18,2:20:0.728821,0.271179,0:0,3,301	0/1:32,4:36:0.274406,0.725594,0:5,0,322	0/1:13,3:16:0.000313,0.999687,0:36,0,244	0/0:22,0:22:1,0,0:0,66,229	0/1:4,1:5:0.061777,0.938223,0:13,0,122
chr6	18328182	chr6_18328182_G_A	G	A	.	PASS	AF=0.454545;DP=226;NS=11;AN=22;MAF=0.454545;AC=10;AC_Het=10;AC_Hom=0;AC_Hemi=0;HWE=0.0181336	GT:AD:DP:GP:PL	0/0:50,0:50:1,0,0:0,151,374	0/1:5,1:6:0.03005,0.96995,0:13,0,139	0/1:10,2:12:0.004639,0.995361,0:21,0,216	0/1:2,3:5:0,0.999987,1.3e-05:71,0,45	0/1:1,4:5:0,0.998961,0.001039:72,0,26	./.:0,0:0:0.302281,0.49504,0.20268:0,0,0	0/1:4,2:6:2.2e-05,0.999978,0:44,0,127	./.:0,0:0:0.302281,0.49504,0.20268:0,0,0	0/1:20,5:25:0,1,0:85,0,318	0/1:39,5:44:0.003839,0.996161,0:22,0,336	0/1:18,4:22:2e-06,0.999998,0:55,0,289	0/1:16,29:45:0,1,0:227,0,141	0/1:5,1:6:0.058109,0.941891,0:10,0,136
chr6	18328218	chr6_18328218_G_A	G	A	.	PASS	AF=0.125;DP=266;NS=12;AN=24;MAF=0.125;AC=3;AC_Het=3;AC_Hom=0;AC_Hemi=0;HWE=1	GT:AD:DP:GP:PL	0/0:44,1:45:1,0,0:0,95,338	0/0:7,0:7:0.997607,0.002393,0:0,21,197	0/0:20,0:20:1,0,0:0,60,342	0/1:4,2:6:0.002139,0.997861,0:32,0,93	0/0:8,0:8:0.998802,0.001198,0:0,24,188	./.:0,0:0:0.75152,0.230765,0.017715:0,0,0	0/0:9,0:9:0.999401,0.000599,0:0,27,218	0/0:1,0:1:0.866833,0.133086,8.1e-05:0,3,24	0/0:25,3:28:0.977901,0.022099,0:0,11,344	0/1:43,6:49:1.8e-05,0.999982,0:53,0,325	0/1:24,7:31:0,1,0:114,0,320	0/0:59,0:59:1,0,0:0,178,286	0/0:3,0:3:0.963037,0.036963,0:0,9,88
chr6	18328251	chr6_18328251_G_A	G	A	.	PASS	AF=0.375;DP=246;NS=12;AN=24;MAF=0.375;AC=9;AC_Het=7;AC_Hom=2;AC_Hemi=0;HWE=0.592947	GT:AD:DP:GP:PL	0/0:21,0:21:0.999999,1e-06,0:0,63,297	0/0:5,0:5:0.964078,0.035922,0:0,15,152	0/0:17,0:17:0.999991,9e-06,0:0,51,308	0/1:5,3:8:0,1,0:72,0,102	0/1:4,2:6:1.7e-05,0.999983,0:47,0,69	./.:0,0:0:0.392491,0.468,0.139509:0,0,0	0/1:1,6:7:0,0.990513,0.009487:162,0,15	1/1:0,2:2:1e-06,0.456119,0.54388:64,6,0	0/1:19,10:29:0,1,0:179,0,301	0/1:37,11:48:0,1,0:146,0,357	0/1:17,14:31:0,1,0:218,0,276	0/1:17,54:71:0,1,0:192,0,88	0/0:1,0:1:0.625938,0.373176,0.000886:0,3,24
chr6	18328263	chr6_18328263_A_G	A	G	.	PASS	AF=0.227273;DP=217;NS=11;AN=22;MAF=0.227273;AC=5;AC_Het=5;AC_Hom=0;AC_Hemi=0;HWE=1	GT:AD:DP:GP:PL	0/1:4,6:10:0,1,0:108,0,60	0/1:2,1:3:0.02331,0.97669,0:18,0,65	0/0:15,1:16:0.998642,0.001358,0:0,27,275	0/1:7,1:8:0.194499,0.805501,0:8,0,150	0/0:5,0:5:0.979568,0.020432,0:0,15,124	./.:0,0:0:0.56215,0.375233,0.062617:0,0,0	0/0:5,0:5:0.979568,0.020432,0:0,15,160	0/0:2,0:2:0.856992,0.143008,0:0,6,64	0/0:22,3:25:0.675978,0.324022,0:0,1,296	0/0:41,4:45:0.786294,0.213706,0:0,4,309	0/1:18,7:25:0,1,0:97,0,262	0/1:56,17:73:0,1,0:98,0,258	./.:0,0:0:0.56215,0.375233,0.062617:0,0,0
chr6	18328423	chr6_18328423_G_A	G	A	.	PASS	AF=0.333333;DP=236;NS=12;AN=24;MAF=0.333333;AC=8;AC_Het=8;AC_Hom=0;AC_Hemi=0;HWE=0.216045	GT:AD:DP:GP:PL	0/0:46,0:46:1,0,0:0,138,393	0/0:9,0:9:0.998117,0.001883,0:0,27,240	0/0:11,0:11:0.999528,0.000472,0:0,33,243	0/1:4,4:8:0,1,0:85,0,88	0/1:5,2:7:5e-06,0.999995,0:53,0,110	./.:0,0:0:0.45463,0.439265,0.106105:0,0,0	0/1:1,6:7:0,0.997551,0.002449:155,0,20	0/1:1,1:2:0.000329,0.999366,0.000305:35,0,29	0/1:11,4:15:0,1,0:84,0,244	0/1:36,4:40:0.04973,0.95027,0:13,0,330	0/0:15,1:16:0.9962,0.0038,0:0,24,313	0/1:22,46:68:0,1,0:164,0,206	0/1:4,1:5:0.141143,0.858857,0:8,0,109
chr6	18328475	chr6_18328475_G_A	G	A	.	PASS	AF=0.227273;DP=96;NS=11;AN=22;MAF=0.227273;AC=5;AC_Het=3;AC_Hom=2;AC_Hemi=0;HWE=0.438596	GT:AD:DP:GP:PL	0/0:3,0:3:0.925771,0.074229,0:0,9,79	0/0:4,0:4:0.961455,0.038545,0:0,12,105	0/0:5,0:5:0.980349,0.019651,0:0,15,133	0/1:1,3:4:0,0.998385,0.001615:65,0,20	0/0:1,0:1:0.756971,0.242783,0.000246:0,3,25	./.:0,0:0:0.573285,0.367742,0.058973:0,0,0	1/1:0,4:4:0,0.28043,0.71957:118,12,0	./.:0,0:0:0.573285,0.367742,0.058973:0,0,0	0/1:5,2:7:5.1e-05,0.999949,0:45,0,117	0/0:18,1:19:0.998238,0.001762,0:0,26,314	0/0:10,0:10:0.999374,0.000626,0:0,30,259	0/1:16,15:31:0,1,0:158,0,202	0/0:1,0:1:0.756922,0.242768,0.00031:0,3,24
chr6	18328639	chr6_18328639_C_T	C	T	.	PASS	AF=0.166667;DP=116;NS=12;AN=24;MAF=0.166667;AC=4;AC_Het=4;AC_Hom=0;AC_Hemi=0;HWE=1	GT:AD:DP:GP:PL	0/0:10,0:10:0.999511,0.000489,0:0,30,165	0/0:3,0:3:0.941078,0.058922,0:0,9,70	0/0:11,0:11:0.999756,0.000244,0:0,33,211	0/0:4,0:4:0.969645,0.030355,0:0,12,126	0/1:5,2:7:0.000255,0.999745,0:39,0,122	./.:0,0:0:0.639539,0.320345,0.040115:0,0,0	0/1:0,1:1:0.012552,0.789672,0.197775:24,3,0	0/0:1,0:1:0.799701,0.200283,1.6e-05:0,3,35	0/1:17,3:20:0.006105,0.993895,0:25,0,172	0/0:37,1:38:1,0,0:0,80,359	0/0:12,0:12:0.999878,0.000122,0:0,36,247	0/0:7,0:7:0.996102,0.003898,0:0,21,152	0/1:0,2:2:1.9e-05,0.66625,0.333731:55,6,0
chr6	18328716	chr6_18328716_C_T	C	T	.	PASS	AF=0.272727;DP=119;NS=11;AN=22;MAF=0.272727;AC=6;AC_Het=4;AC_Hom=2;AC_Hemi=0;HWE=1	GT:AD:DP:GP:PL	0/0:19,1:20:0.995451,0.004549,0:0,23,258	0/1:0,1:1:0.000448,0.676643,0.322909:35,3,0	1/1:0,7:7:0,0.031702,0.968298:179,21,0	0/0:2,0:2:0.807359,0.19264,1e-06:0,6,52	0/1:3,1:4:0.050118,0.949882,0:13,0,79	0/0:1,0:1:0.676917,0.323034,4.9e-05:0,3,35	./.:0,0:0:0.458259,0.437379,0.104363:0,0,0	0/0:1,0:1:0.676933,0.323042,2.4e-05:0,3,38	0/1:25,4:29:0.000554,0.999446,0:33,0,331	0/1:27,4:31:0.000164,0.999836,0:38,0,286	0/0:16,1:17:0.99086,0.00914,0:0,20,308	0/0:6,0:6:0.985307,0.014693,0:0,18,133	./.:0,0:0:0.458259,0.437379,0.104363:0,0,0
chr6	18334051	chr6_18334051_A_G	A	G	.	PASS	AF=0.409091;DP=273;NS=11;AN=22;MAF=0.409091;AC=9;AC_Het=1;AC_Hom=8;AC_Hemi=0;HWE=0.00928793	GT:AD:DP:GP:PL	0/0:26,0:26:1,0,0:0,78,350	0/0:5,0:5:0.959778,0.040222,0:0,15,139	0/1:9,10:19:0,1,0:209,0,162	./.:0,0:0:0.358329,0.480554,0.161117:0,0,0	./.:0,0:0:0.358329,0.480554,0.161117:0,0,0	0/0:4,0:4:0.922666,0.077334,0:0,12,138	1/1:0,4:4:0,0.15712,0.84288:78,12,0	1/1:0,5:5:0,0.085257,0.914743:143,15,0	0/0:16,0:16:0.99998,2e-05,0:0,48,304	0/0:38,0:38:1,0,0:0,114,395	0/0:18,0:18:0.999995,5e-06,0:0,54,304	1/1:0,132:132:0,0,1:461,397,0	1/1:0,6:6:0,0.044526,0.955474:157,18,0
chr6	18334339	chr6_18334339_C_T	C	T	.	PASS	AF=0.5;DP=168;NS=11;AN=22;MAF=0.5;AC=11;AC_Het=1;AC_Hom=10;AC_Hemi=0;HWE=0.0107622	GT:AD:DP:GP:PL	0/0:30,0:30:1,0,0:0,90,382	1/1:0,2:2:0,0.360717,0.639283:69,6,0	0/0:17,0:17:0.999986,1.4e-05,0:0,51,342	./.:0,0:0:0.281103,0.498177,0.22072:0,0,0	./.:0,0:0:0.281103,0.498177,0.22072:0,0,0	1/1:0,2:2:0,0.360717,0.639283:69,6,0	1/1:0,3:3:0,0.220044,0.779956:95,9,0	0/1:0,1:1:0.000189,0.530089,0.469722:35,3,0	0/0:6,0:6:0.973057,0.026943,0:0,18,166	0/0:23,0:23:1,0,0:0,69,356	0/0:11,0:11:0.999135,0.000865,0:0,33,275	1/1:0,70:70:0,0,1:432,211,0	1/1:0,3:3:0,0.220044,0.779956:97,9,0
chr6	18338424	chr6_18338424_G_A	G	A	.	PASS	AF=0.136364;DP=107;NS=11;AN=22;MAF=0.136364;AC=3;AC_Het=1;AC_Hom=2;AC_Hemi=0;HWE=0.142857	GT:AD:DP:GP:PL	0/0:1,0:1:0.826589,0.173182,0.000229:0,3,22	0/0:1,0:1:0.826589,0.173182,0.000229:0,3,22	0/0:8,1:9:0.707491,0.292509,0:0,0,130	0/1:3,1:4:0.192671,0.807326,3e-06:10,0,44	./.:0,0:0:0.68356,0.286434,0.030006:0,0,0	./.:0,0:0:0.68356,0.286434,0.030006:0,0,0	0/0:1,0:1:0.826589,0.173182,0.000229:0,3,22	0/0:4,0:4:0.97448,0.02552,0:0,12,80	0/0:10,0:10:0.999591,0.000409,0:0,30,206	0/0:37,0:37:1,0,0:0,111,358	0/0:21,0:21:1,0,0:0,63,286	1/1:1,17:18:0,0.009371,0.990629:153,30,0	0/0:1,0:1:0.826589,0.173182,0.000229:0,3,22
chr6	18338429	chr6_18338429_T_C	T	C	.	PASS	AF=0.25;DP=108;NS=12;AN=24;MAF=0.25;AC=6;AC_Het=6;AC_Hom=0;AC_Hemi=0;HWE=0.529258	GT:AD:DP:GP:PL	0/1:0,1:1:0.007262,0.63851,0.354228:22,3,0	0/1:0,1:1:0.007262,0.63851,0.354228:22,3,0	0/0:9,0:9:0.997838,0.002162,0:0,27,154	0/1:1,3:4:3.1e-05,0.972979,0.02699:44,0,10	./.:0,0:0:0.413685,0.458997,0.127318:0,0,0	0/1:0,1:1:0.005777,0.639465,0.354758:23,3,0	0/1:0,1:1:0.007262,0.63851,0.354228:22,3,0	0/1:1,3:4:1.2e-05,0.991236,0.008752:49,0,15	0/0:8,1:9:0.643899,0.356101,0:0,3,156	0/0:33,4:37:0.998771,0.001229,0:0,30,310	0/0:18,3:21:0.580294,0.419706,0:0,2,230	0/0:19,0:19:0.999998,2e-06,0:0,57,163	0/0:1,0:1:0.642383,0.35637,0.001247:0,3,22
chr6	18338673	chr6_18338673_G_A	G	A	.	PASS	AF=0.153846;DP=227;NS=13;AN=26;MAF=0.153846;AC=4;AC_Het=4;AC_Hom=0;AC_Hemi=0;HWE=1	GT:AD:DP:GP:PL	0/0:1,0:1:0.83906,0.160924,1.5e-05:0,3,33	0/0:4,0:4:0.976588,0.023412,0:0,12,90	0/0:12,0:12:0.999906,9.4e-05,0:0,36,168	0/0:13,1:14:0.99615,0.00385,0:0,20,172	0/0:4,0:4:0.976588,0.023412,0:0,12,79	0/1:5,1:6:0.016407,0.983593,0:22,0,110	0/1:8,3:11:0.000193,0.999807,0:41,0,143	0/0:8,0:8:0.998504,0.001496,0:0,24,142	0/1:4,1:5:0.020515,0.979485,0:21,0,101	0/0:28,3:31:0.988462,0.011538,0:0,15,327	0/1:4,2:6:0.006499,0.993501,0:26,0,94	0/0:107,11:118:1,0,0:0,128,306	0/0:7,0:7:0.997012,0.002988,0:0,21,110
chr6	18338713	chr6_18338713_C_T	C	T	.	PASS	AF=0.166667;DP=203;NS=12;AN=24;MAF=0.166667;AC=4;AC_Het=4;AC_Hom=0;AC_Hemi=0;HWE=1	GT:AD:DP:GP:PL	./.:0,0:0:0.667756,0.298815,0.033429:0,0,0	0/0:3,0:3:0.947028,0.052972,0:0,9,82	0/0:12,1:13:0.986144,0.013856,0:0,15,140	0/1:9,3:12:0.002448,0.997552,0:30,0,115	0/0:6,1:7:0.529472,0.470528,0:3,0,90	0/1:4,1:5:0.0221,0.9779,0:20,0,61	0/1:4,1:5:0.308221,0.691779,0:7,0,90	0/0:7,0:7:0.996516,0.003484,0:0,21,123	0/0:10,0:10:0.999563,0.000437,0:0,30,199	0/0:26,3:29:0.824419,0.175581,0:0,3,303	0/1:3,2:5:0.002907,0.997093,0:29,0,64	0/0:93,8:101:1,0,0:0,135,297	0/0:6,0:6:0.993057,0.006943,0:0,18,104
chr6	18338871	chr6_18338871_T_C	T	C	.	PASS	AF=0.125;DP=271;NS=12;AN=24;MAF=0.125;AC=3;AC_Het=3;AC_Hom=0;AC_Hemi=0;HWE=1	GT:AD:DP:GP:PL	./.:0,0:0:0.757759,0.225469,0.016772:0,0,0	0/0:9,0:9:0.999419,0.000581,0:0,27,178	0/0:14,0:14:0.999982,1.8e-05,0:0,42,233	0/0:9,0:9:0.999419,0.000581,0:0,27,124	0/0:2,0:2:0.930764,0.069236,0:0,6,53	0/0:7,0:7:0.997681,0.002319,0:0,21,188	0/0:5,0:5:0.990788,0.009212,0:0,15,116	0/0:3,0:3:0.964141,0.035859,0:0,9,64	0/1:11,2:13:0.010804,0.989196,0:25,0,223	0/0:31,2:33:0.999983,1.7e-05,0:0,42,351	0/1:11,3:14:1.5e-05,0.999985,0:53,0,204	0/1:125,29:154:0,1,0:84,0,213	0/0:8,0:8:0.998839,0.001161,0:0,24,191
chr6	18338950	chr6_18338950_C_T	C	T	.	PASS	AF=0.153846;DP=242;NS=13;AN=26;MAF=0.153846;AC=4;AC_Het=4;AC_Hom=0;AC_Hemi=0;HWE=1	GT:AD:DP:GP:PL	0/0:2,0:2:0.898552,0.101448,0:0,6,55	0/1:8,2:10:0.111565,0.888435,0:12,0,127	0/0:13,0:13:0.999945,5.5e-05,0:0,39,211	0/0:7,1:8:0.777717,0.222283,0:0,2,128	0/0:13,1:14:0.99547,0.00453,0:0,20,148	0/0:3,0:3:0.946566,0.053434,0:0,9,74	0/0:4,0:4:0.97255,0.02745,0:0,12,98	0/0:8,1:9:0.847786,0.152214,0:0,4,127	0/0:6,1:7:0.637008,0.362992,0:1,0,147	0/1:22,6:28:3e-05,0.99997,0:49,0,253	0/1:12,3:15:0.018167,0.981833,0:21,0,187	0/1:97,20:117:0.005259,0.994741,0:26,0,203	0/0:12,0:12:0.99989,0.00011,0:0,36,180
chr6	18339020	chr6_18339020_C_T	C	T	.	PASS	AF=0.153846;DP=242;NS=13;AN=26;MAF=0.153846;AC=4;AC_Het=4;AC_Hom=0;AC_Hemi=0;HWE=1	GT:AD:DP:GP:PL	0/0:3,0:3:0.955658,0.044342,0:0,9,82	0/0:11,0:11:0.999819,0.000181,0:0,33,216	0/1:16,9:25:0,1,0:109,0,223	0/1:10,2:12:0.097512,0.902488,0:14,0,205	0/1:11,4:15:0.002445,0.997555,0:30,0,172	0/0:12,0:12:0.999909,9.1e-05,0:0,36,263	0/0:4,0:4:0.977327,0.022673,0:0,12,108	0/0:10,0:10:0.999638,0.000362,0:0,30,210	0/1:7,2:9:0.006764,0.993236,0:26,0,168	0/0:18,2:20:0.898165,0.101835,0:0,5,248	0/0:12,1:13:0.992598,0.007402,0:0,17,228	0/0:87,0:87:1,0,0:0,262,337	0/0:20,1:21:0.999954,4.6e-05,0:0,39,286
chr6	18339055	chr6_18339055_A_C	A	C	.	PASS	AF=0.166667;DP=157;NS=12;AN=24;MAF=0.166667;AC=4;AC_Het=4;AC_Hom=0;AC_Hemi=0;HWE=1	GT:AD:DP:GP:PL	0/0:3,0:3:0.951649,0.048351,0:0,9,82	0/1:4,1:5:0.019382,0.980618,0:21,0,95	0/0:26,0:26:1,0,0:0,78,321	0/0:9,0:9:0.999207,0.000793,0:0,27,200	0/1:5,2:7:9.9e-05,0.999901,0:44,0,97	0/1:7,2:9:0.000378,0.999622,0:38,0,125	./.:0,0:0:0.690713,0.280757,0.02853:0,0,0	0/0:6,0:6:0.993689,0.006311,0:0,18,171	0/0:10,0:10:0.999603,0.000397,0:0,30,248	0/1:14,3:17:0.006754,0.993246,0:26,0,270	0/0:12,1:13:0.975453,0.024547,0:0,12,252	0/0:38,0:38:1,0,0:0,114,287	0/0:14,0:14:0.999975,2.5e-05,0:0,42,264
chr6	18339175	chr6_18339175_C_G	C	G	.	PASS	AF=0.291667;DP=137;NS=12;AN=24;MAF=0.291667;AC=7;AC_Het=7;AC_Hom=0;AC_Hemi=0;HWE=0.487414	GT:AD:DP:GP:PL	./.:0,0:0:0.506514,0.410368,0.083118:0,0,0	0/1:5,2:7:7.3e-05,0.999927,0:42,0,93	0/0:16,0:16:0.999988,1.2e-05,0:0,48,280	0/0:6,0:6:0.9875,0.0125,0:0,18,180	0/1:5,4:9:0,1,0:89,0,68	0/1:6,2:8:7.9e-05,0.999921,0:42,0,149	0/0:2,0:2:0.831561,0.168426,1.4e-05:0,6,40	0/1:2,1:3:0.002619,0.997379,1e-06:27,0,52	0/1:11,3:14:0.000121,0.999879,0:40,0,175	0/0:25,3:28:0.947051,0.052949,0:0,12,325	0/1:12,2:14:0.311959,0.688041,0:4,0,255	0/1:12,5:17:0,1,0:78,0,172	0/0:12,0:12:0.999802,0.000198,0:0,36,296
chr6	18339730	chr6_18339730_G_T	G	T	.	PASS	AF=0.227273;DP=167;NS=11;AN=22;MAF=0.227273;AC=5;AC_Het=5;AC_Hom=0;AC_Hemi=0;HWE=1	GT:AD:DP:GP:PL	./.:0,0:0:0.578982,0.363853,0.057165:0,0,0	0/1:4,1:5:0.13794,0.86206,0:10,0,98	0/0:19,0:19:0.999999,1e-06,0:0,57,256	0/1:14,2:16:0.03695,0.96305,0:16,0,218	./.:0,0:0:0.578982,0.363853,0.057165:0,0,0	0/0:2,0:2:0.864225,0.135775,0:0,6,58	0/1:3,1:4:0.091534,0.908466,0:12,0,62	0/0:2,0:2:0.864221,0.135775,4e-06:0,6,44	0/0:11,0:11:0.999693,0.000307,0:0,33,260	0/0:18,2:20:0.738854,0.261146,0:0,2,300	0/1:6,2:8:0.006314,0.993686,0:24,0,131	0/0:66,2:68:1,0,0:0,134,366	0/1:8,2:10:0.00024,0.99976,0:38,0,144
chr6	18340147	chr6_18340147_G_A	G	A	.	PASS	AF=0.192308;DP=167;NS=13;AN=26;MAF=0.192308;AC=5;AC_Het=5;AC_Hom=0;AC_Hemi=0;HWE=1	GT:AD:DP:GP:PL	0/0:7,0:7:0.996188,0.003812,0:0,21,107	0/1:5,2:7:8.3e-05,0.999917,0:44,0,126	0/0:30,0:30:1,0,0:0,90,387	0/0:6,0:6:0.992404,0.007596,0:0,18,168	0/0:1,0:1:0.803063,0.196696,0.000241:0,3,23	0/1:4,1:5:0.114905,0.885095,0:12,0,77	0/0:3,0:3:0.942301,0.057699,0:0,9,92	0/1:3,1:4:0.093216,0.906784,0:13,0,98	0/0:13,0:13:0.99994,6e-05,0:0,39,305	0/1:21,4:25:5.3e-05,0.999947,0:46,0,317	0/1:14,3:17:0.000419,0.999581,0:37,0,266	0/0:45,0:45:1,0,0:0,135,321	0/0:3,0:3:0.942301,0.057699,0:0,9,62
chr6	18340650	chr6_18340650_A_C	A	C	.	PASS	AF=0.384615;DP=262;NS=13;AN=26;MAF=0.384615;AC=10;AC_Het=8;AC_Hom=2;AC_Hemi=0;HWE=0.56581	GT:AD:DP:GP:PL	1/1:0,3:3:1.4e-05,0.299373,0.700613:52,9,0	0/1:6,3:9:0.00032,0.99968,0:34,0,128	0/1:26,4:30:0.235295,0.764705,0:4,0,315	0/0:7,1:8:0.574539,0.425461,0:0,2,124	0/1:3,1:4:0.001365,0.998635,0:28,0,71	0/1:3,2:5:0.000582,0.999418,0:32,0,69	0/1:2,2:4:0.00071,0.99929,0:31,0,59	0/0:9,1:10:0.731798,0.268202,0:0,5,172	0/1:13,4:17:6.9e-05,0.999931,0:41,0,269	0/0:37,0:37:1,0,0:0,111,419	0/1:16,2:18:0.215784,0.784216,0:5,0,282	0/0:87,13:100:0.977717,0.022283,0:0,17,253	0/1:13,2:15:0.365656,0.634344,0:2,0,198
chr6	18343183	chr6_18343183_T_C	T	C	.	PASS	AF=0.416667;DP=130;NS=12;AN=24;MAF=0.416667;AC=10;AC_Het=2;AC_Hom=8;AC_Hemi=0;HWE=0.0286714	GT:AD:DP:GP:PL	1/1:0,9:9:0,0.004161,0.995839:238,27,0	0/1:0,1:1:0.000175,0.516752,0.483073:35,3,0	1/1:0,12:12:0,0.000522,0.999478:262,36,0	1/1:0,6:6:0,0.032346,0.967654:152,18,0	0/0:3,0:3:0.810571,0.189429,0:0,9,104	0/1:0,1:1:5.5e-05,0.516814,0.483131:40,3,0	0/0:1,0:1:0.516773,0.483084,0.000143:0,3,35	./.:0,0:0:0.267129,0.499433,0.233439:0,0,0	0/0:12,0:12:0.999544,0.000456,0:0,36,264	0/0:24,0:24:1,0,0:0,72,354	0/0:10,0:10:0.998178,0.001822,0:0,30,244	0/0:43,0:43:1,0,0:0,129,403	1/1:0,8:8:0,0.008287,0.991713:210,24,0
chr6	18345295	chr6_18345295_G_T	G	T	.	PASS	AF=0.181818;DP=208;NS=11;AN=22;MAF=0.181818;AC=4;AC_Het=2;AC_Hom=2;AC_Hemi=0;HWE=0.278196	GT:AD:DP:GP:PL	0/0:3,0:3:0.947816,0.052184,0:0,9,90	1/1:0,4:4:0,0.362065,0.637935:131,12,0	0/0:21,0:21:1,0,0:0,63,361	0/1:3,7:10:0,1,0:158,0,71	0/1:1,3:4:0,0.999118,0.000882:87,0,21	0/0:1,0:1:0.819513,0.180483,4e-06:0,3,40	./.:0,0:0:0.671605,0.295821,0.032575:0,0,0	./.:0,0:0:0.671605,0.295821,0.032575:0,0,0	0/0:29,0:29:1,0,0:0,87,413	0/0:67,0:67:1,0,0:0,202,435	0/0:17,0:17:0.999997,3e-06,0:0,51,341	0/0:50,0:50:1,0,0:0,151,405	0/0:2,0:2:0.900807,0.099193,0:0,6,62
chr6	18346858	chr6_18346858_C_T	C	T	.	PASS	AF=0.181818;DP=157;NS=11;AN=22;MAF=0.181818;AC=4;AC_Het=0;AC_Hom=4;AC_Hemi=0;HWE=0.0075188	GT:AD:DP:GP:PL	0/0:1,0:1:0.798511,0.201484,5e-06:0,3,40	0/0:4,0:4:0.969425,0.030575,0:0,12,122	1/1:1,16:17:0,0.006502,0.993498:338,31,0	0/0:11,0:11:0.999754,0.000246,0:0,33,264	0/0:9,0:9:0.999015,0.000985,0:0,27,255	./.:0,0:0:0.637624,0.321779,0.040597:0,0,0	0/0:1,0:1:0.798511,0.201484,5e-06:0,3,40	./.:0,0:0:0.637624,0.321779,0.040597:0,0,0	0/0:10,0:10:0.999507,0.000493,0:0,30,244	0/0:55,0:55:1,0,0:0,166,434	0/0:17,0:17:0.999996,4e-06,0:0,51,353	1/1:0,25:25:0,0,1:281,75,0	0/0:7,0:7:0.996073,0.003927,0:0,21,205
chr6	18346888	chr6_18346888_C_T	C	T	.	PASS	AF=0.318182;DP=158;NS=11;AN=22;MAF=0.318182;AC=7;AC_Het=3;AC_Hom=4;AC_Hemi=0;HWE=0.232198	GT:AD:DP:GP:PL	0/1:1,1:2:0.00076,0.999135,0.000105:31,0,34	0/0:3,0:3:0.884122,0.115878,0:0,9,100	0/1:8,10:18:0,1,0:233,0,175	1/1:0,13:13:0,0.000465,0.999535:288,39,0	1/1:0,9:9:0,0.007395,0.992605:251,27,0	./.:0,0:0:0.4304,0.451298,0.118302:0,0,0	0/1:0,1:1:0.00025,0.655883,0.343867:37,3,0	./.:0,0:0:0.4304,0.451298,0.118302:0,0,0	0/0:16,0:16:0.999984,1.6e-05,0:0,48,320	0/0:44,0:44:1,0,0:0,132,443	0/0:14,0:14:0.999936,6.4e-05,0:0,42,327	0/0:35,0:35:1,0,0:0,105,351	0/0:3,0:3:0.884122,0.115878,0:0,9,109
chr6	18346897	chr6_18346897_T_C	T	C	.	PASS	AF=0.454545;DP=156;NS=11;AN=22;MAF=0.454545;AC=10;AC_Het=2;AC_Hom=8;AC_Hemi=0;HWE=0.0610009	GT:AD:DP:GP:PL	0/1:1,1:2:0.000285,0.999435,0.000279:34,0,31	1/1:0,3:3:0,0.263102,0.736898:98,9,0	0/1:9,7:16:0,1,0:154,0,221	0/0:13,0:13:0.999829,0.000171,0:0,39,287	0/0:9,0:9:0.997273,0.002727,0:0,27,250	./.:0,0:0:0.345947,0.484451,0.169602:0,0,0	1/1:0,2:2:0,0.416599,0.583401:67,6,0	./.:0,0:0:0.345947,0.484451,0.169602:0,0,0	0/0:15,0:15:0.999957,4.3e-05,0:0,45,317	0/0:46,0:46:1,0,0:0,138,437	0/0:14,0:14:0.999915,8.5e-05,0:0,42,312	1/1:0,33:33:0,0,1:352,99,0	1/1:0,3:3:0,0.263102,0.736898:109,9,0
chr6	18351182	chr6_18351182_T_C	T	C	.	PASS	AF=0.454545;DP=82;NS=11;AN=22;MAF=0.454545;AC=10;AC_Het=2;AC_Hom=8;AC_Hemi=0;HWE=0.0610009	GT:AD:DP:GP:PL	1/1:0,11:11:0,0.000976,0.999024:276,33,0	0/1:0,1:1:0.000997,0.499541,0.499462:27,3,0	0/0:2,0:2:0.666708,0.333292,0:0,6,71	1/1:0,2:2:0,0.333367,0.666633:70,6,0	./.:0,0:0:0.250042,0.5,0.249958:0,0,0	0/1:0,1:1:0.0001,0.49999,0.49991:37,3,0	0/0:3,0:3:0.800031,0.199969,0:0,9,110	./.:0,0:0:0.250042,0.5,0.249958:0,0,0	0/0:7,0:7:0.984619,0.015381,0:0,21,210	0/0:35,0:35:1,0,0:0,105,412	0/0:10,0:10:0.998051,0.001949,0:0,30,273	1/1:0,7:7:0,0.015386,0.984614:153,21,0	1/1:0,3:3:0,0.200023,0.799977:93,9,0
chr6	18355630	chr6_18355630_A_C	A	C	.	PASS	AF=0.346154;DP=237;NS=13;AN=26;MAF=0.346154;AC=9;AC_Het=3;AC_Hom=6;AC_Hemi=0;HWE=0.0919908	GT:AD:DP:GP:PL	0/0:24,0:24:1,0,0:0,72,367	1/1:0,8:8:0,0.013598,0.986402:214,24,0	1/1:0,7:7:0,0.026832,0.973168:213,21,0	0/1:2,4:6:0,0.999998,2e-06:115,0,52	0/1:9,2:11:0.000522,0.999478,0:32,0,225	0/0:4,0:4:0.933854,0.066146,0:0,12,113	0/0:6,0:6:0.982601,0.017399,0:0,18,165	0/0:1,0:1:0.638282,0.361692,2.6e-05:0,3,39	0/0:15,0:15:0.999965,3.5e-05,0:0,45,327	0/0:32,0:32:1,0,0:0,96,377	0/0:13,0:13:0.999862,0.000138,0:0,39,281	0/1:55,41:96:0,1,0:336,0,360	1/1:0,14:14:0,0.000215,0.999785:302,42,0
chr6	18358877	chr6_18358877_C_T	C	T	.	PASS	AF=0.5;DP=255;NS=13;AN=26;MAF=0.5;AC=13;AC_Het=7;AC_Hom=6;AC_Hemi=0;HWE=1	GT:AD:DP:GP:PL	0/0:26,0:26:1,0,0:0,78,368	0/0:3,0:3:0.806812,0.193188,0:0,9,93	0/1:5,3:8:0,1,0:76,0,111	0/1:7,1:8:0.062673,0.937327,0:9,0,160	1/1:0,10:10:0,0.002035,0.997965:265,30,0	1/1:0,2:2:0,0.342976,0.657024:81,6,0	0/1:4,1:5:0.006601,0.993399,0:19,0,100	1/1:0,4:4:0,0.115437,0.884563:148,12,0	0/1:9,2:11:8.5e-05,0.999915,0:38,0,218	0/1:23,17:40:0,1,0:289,0,318	0/1:14,8:22:0,1,0:181,0,265	0/1:65,46:111:0,1,0:327,0,367	0/0:5,0:5:0.94352,0.05648,0:0,15,156
chr6	18365621	chr6_18365621_T_C	T	C	.	PASS	AF=0.363636;DP=206;NS=11;AN=22;MAF=0.363636;AC=8;AC_Het=6;AC_Hom=2;AC_Hemi=0;HWE=1	GT:AD:DP:GP:PL	1/1:0,8:8:0,0.011802,0.988198:209,24,0	./.:0,0:0:0.36549,0.478136,0.156375:0,0,0	0/1:0,1:1:0.000232,0.604415,0.395353:36,3,0	0/0:6,0:6:0.97997,0.02003,0:0,18,181	0/1:13,2:15:0.000829,0.999171,0:30,0,265	0/0:5,0:5:0.960726,0.039274,0:0,15,154	0/0:3,0:3:0.85946,0.14054,0:0,9,71	./.:0,0:0:0.36549,0.478136,0.156375:0,0,0	0/0:8,0:8:0.994916,0.005084,0:0,24,218	0/1:29,7:36:0,1,0:113,0,317	0/1:11,1:12:0.282602,0.717398,0:3,0,233	0/1:62,49:111:0,1,0:342,0,359	0/1:0,1:1:0.000368,0.604333,0.395299:34,3,0
chr6	18367037	chr6_18367037_A_C	A	C	.	PASS	AF=0.461538;DP=226;NS=13;AN=26;MAF=0.461538;AC=12;AC_Het=8;AC_Hom=4;AC_Hemi=0;HWE=0.601992	GT:AD:DP:GP:PL	0/1:2,4:6:0,0.999987,1.3e-05:109,0,45	1/1:0,8:8:0,0.00894,0.99106:224,24,0	0/1:2,14:16:0,0.965783,0.034217:247,0,11	0/1:13,4:17:0,1,0:78,0,264	0/0:12,0:12:0.999577,0.000423,0:0,36,249	1/1:0,5:5:0,0.067309,0.932691:159,15,0	0/0:5,0:5:0.948655,0.051345,0:0,15,96	0/0:5,0:5:0.948655,0.051345,0:0,15,138	0/1:15,12:27:0,1,0:218,0,250	0/1:23,23:46:0,1,0:299,0,302	0/1:13,13:26:0,1,0:230,0,241	0/1:16,29:45:0,1,0:260,0,138	0/1:1,5:6:0,0.994504,0.005496:133,0,19
chr6	18368598	chr6_18368598_A_G	A	G	.	PASS	AF=0.230769;DP=242;NS=13;AN=26;MAF=0.230769;AC=6;AC_Het=4;AC_Hom=2;AC_Hemi=0;HWE=0.522981	GT:AD:DP:GP:PL	1/1:0,30:30:0,0,1:378,90,0	0/0:10,0:10:0.999385,0.000615,0:0,30,173	0/0:19,1:20:0.999394,0.000606,0:0,30,330	0/0:14,0:14:0.999962,3.8e-05,0:0,42,308	0/0:12,0:12:0.999846,0.000154,0:0,36,263	0/0:5,0:5:0.980687,0.019313,0:0,15,167	0/1:2,3:5:0,1,0:86,0,56	0/0:2,0:2:0.86389,0.13611,0:0,6,75	0/1:9,4:13:0,1,0:94,0,198	0/1:23,25:48:0,1,0:316,0,294	0/1:8,12:20:0,1,0:230,0,181	0/0:60,0:60:1,0,0:0,181,397	0/0:3,0:3:0.926976,0.073024,0:0,9,104
chr6	18381231	chr6_18381231_G_A	G	A	.	PASS	AF=0.153846;DP=268;NS=13;AN=26;MAF=0.153846;AC=4;AC_Het=4;AC_Hom=0;AC_Hemi=0;HWE=1	GT:AD:DP:GP:PL	0/0:1,0:1:0.816259,0.183481,0.00026:0,3,22	0/0:4,0:4:0.972671,0.027329,0:0,12,87	0/0:5,0:5:0.986146,0.013854,0:0,15,101	0/0:14,0:14:0.999973,2.7e-05,0:0,42,315	0/0:9,0:9:0.999123,0.000877,0:0,27,207	0/0:8,0:8:0.998247,0.001753,0:0,24,194	0/0:8,0:8:0.998247,0.001753,0:0,24,168	0/1:1,1:2:0.034085,0.964193,0.001722:18,0,18	0/1:17,3:20:0.000292,0.999708,0:39,0,281	0/0:28,3:31:0.73062,0.26938,0:0,1,328	0/1:11,3:14:0.003908,0.996092,0:28,0,234	0/0:140,10:150:1,0,0:0,209,347	0/1:0,2:2:0.000586,0.689452,0.309962:40,6,0
chr6	18381472	chr6_18381472_A_G	A	G	.	PASS	AF=0.384615;DP=244;NS=13;AN=26;MAF=0.384615;AC=10;AC_Het=10;AC_Hom=0;AC_Hemi=0;HWE=0.0747611	GT:AD:DP:GP:PL	0/1:1,3:4:2e-06,0.980824,0.019174:56,0,12	0/1:1,1:2:0.000406,0.995712,0.003882:33,0,19	0/1:4,2:6:7e-06,0.999993,0:51,0,97	0/0:16,0:16:0.999981,1.9e-05,0:0,48,294	0/0:12,0:12:0.999699,0.000301,0:0,36,263	0/1:1,1:2:0.000323,0.995795,0.003883:34,0,19	0/1:5,1:6:0.020196,0.979804,0:16,0,142	0/1:4,1:5:0.092841,0.907159,0:9,0,109	0/0:14,1:15:0.987964,0.012036,0:0,20,245	0/1:30,8:38:0,1,0:80,0,336	0/1:16,4:20:2.2e-05,0.999978,0:46,0,289	0/1:54,60:114:0,1,0:320,0,315	0/1:2,2:4:2.1e-05,0.999962,1.8e-05:46,0,42
chr6	18381502	chr6_18381502_A_G	A	G	.	PASS	AF=0.454545;DP=188;NS=11;AN=22;MAF=0.454545;AC=10;AC_Het=8;AC_Hom=2;AC_Hemi=0;HWE=0.256966	GT:AD:DP:GP:PL	./.:0,0:0:0.293749,0.496474,0.209776:0,0,0	0/1:0,1:1:0.002024,0.540887,0.457089:25,3,0	1/1:0,2:2:3.5e-05,0.371712,0.628253:44,6,0	0/1:8,5:13:0,1,0:68,0,207	0/0:12,0:12:0.999588,0.000412,0:0,36,249	0/1:1,1:2:0.007416,0.992451,0.000133:19,0,35	0/1:2,3:5:1.6e-05,0.999981,2e-06:46,0,53	0/1:2,2:4:0.00051,0.999489,1e-06:31,0,57	0/1:10,7:17:0,1,0:129,0,214	0/0:27,2:29:0.991574,0.008426,0:0,23,326	0/1:13,2:15:0.008015,0.991985,0:19,0,264	0/1:38,50:88:0,1,0:295,0,310	./.:0,0:0:0.293749,0.496474,0.209776:0,0,0
chr6	18381801	chr6_18381801_C_T	C	T	.	PASS	AF=0.208333;DP=127;NS=12;AN=24;MAF=0.208333;AC=5;AC_Het=5;AC_Hom=0;AC_Hemi=0;HWE=1	GT:AD:DP:GP:PL	0/0:3,0:3:0.933727,0.066273,0:0,9,73	./.:0,0:0:0.606635,0.344466,0.0489:0,0,0	0/0:3,0:3:0.933727,0.066273,0:0,9,102	0/1:5,1:6:0.021984,0.978016,0:19,0,151	0/1:9,1:10:0.152733,0.847267,0:10,0,218	0/0:2,0:2:0.875691,0.124309,0:0,6,77	0/1:4,1:5:0.218526,0.781474,0:8,0,130	0/0:1,0:1:0.77885,0.221125,2.5e-05:0,3,34	0/0:8,0:8:0.997787,0.002213,0:0,24,198	0/0:23,2:25:0.999622,0.000378,0:0,32,343	0/0:15,0:15:0.999983,1.7e-05,0:0,45,291	0/1:36,12:48:0,1,0:99,0,292	0/1:0,1:1:0.001091,0.778016,0.220893:34,3,0
chr6	18381990	chr6_18381990_G_A	G	A	.	PASS	AF=0.291667;DP=235;NS=12;AN=24;MAF=0.291667;AC=7;AC_Het=7;AC_Hom=0;AC_Hemi=0;HWE=0.487414	GT:AD:DP:GP:PL	./.:0,0:0:0.494151,0.417616,0.088234:0,0,0	0/0:3,0:3:0.904456,0.095544,0:0,9,62	0/0:4,0:4:0.949832,0.050168,0:0,12,74	0/0:9,0:9:0.998352,0.001648,0:0,27,230	0/1:10,4:14:0,1,0:75,0,212	0/0:10,0:10:0.999175,0.000825,0:0,30,184	0/1:5,1:6:0.014878,0.985122,0:19,0,116	0/0:8,0:8:0.99671,0.00329,0:0,24,229	0/1:10,5:15:0,1,0:107,0,198	0/1:24,4:28:0.007594,0.992406,0:22,0,273	0/1:18,3:21:1.9e-05,0.999981,0:48,0,263	0/1:91,21:112:0,1,0:121,0,298	0/1:2,3:5:2e-06,0.999981,1.7e-05:57,0,41
chr6	18384738	chr6_18384738_C_A	C	A	.	PASS	AF=0.363636;DP=104;NS=11;AN=22;MAF=0.363636;AC=8;AC_Het=6;AC_Hom=2;AC_Hemi=0;HWE=1	GT:AD:DP:GP:PL	0/0:16,0:16:0.999977,2.3e-05,0:0,48,294	0/1:0,1:1:0.00015,0.569237,0.430613:37,3,0	0/0:11,0:11:0.999262,0.000738,0:0,33,249	0/1:0,1:1:0.00015,0.569237,0.430613:37,3,0	./.:0,0:0:0.32413,0.490388,0.185482:0,0,0	0/0:1,0:1:0.569289,0.430646,6.5e-05:0,3,37	0/1:0,1:1:9.5e-05,0.569268,0.430637:39,3,0	1/1:0,3:3:0,0.248388,0.751612:105,9,0	0/1:2,4:6:0,0.999966,3.4e-05:111,0,40	0/1:21,9:30:0,1,0:168,0,255	0/1:7,3:10:0,1,0:78,0,159	0/0:23,1:24:0.999773,0.000227,0:0,38,326	./.:0,0:0:0.32413,0.490388,0.185482:0,0,0
chr6	18393000	chr6_18393000_A_G	A	G	.	PASS	AF=0.230769;DP=255;NS=13;AN=26;MAF=0.230769;AC=6;AC_Het=6;AC_Hom=0;AC_Hemi=0;HWE=1	GT:AD:DP:GP:PL	0/0:17,0:17:0.999996,4e-06,0:0,51,285	0/1:1,3:4:0,0.982848,0.017152:92,0,9	0/0:15,0:15:0.999983,1.7e-05,0:0,45,319	0/1:10,2:12:0.017987,0.982013,0:20,0,230	0/0:8,0:8:0.997834,0.002166,0:0,24,195	0/1:3,1:4:0.022328,0.977672,0:19,0,98	0/1:5,2:7:1.6e-05,0.999984,0:51,0,136	0/0:3,0:3:0.935035,0.064965,0:0,9,106	0/0:16,1:17:0.959291,0.040709,0:0,11,292	0/0:34,2:36:0.999995,5e-06,0:0,50,358	0/1:22,2:24:0.275075,0.724925,0:7,0,323	0/0:99,0:99:1,0,0:0,298,434	0/1:8,1:9:0.155157,0.844843,0:10,0,139
chr6	18395435	chr6_18395435_A_G	A	G	.	PASS	AF=0.5;DP=242;NS=13;AN=26;MAF=0.5;AC=13;AC_Het=5;AC_Hom=8;AC_Hemi=0;HWE=0.577624	GT:AD:DP:GP:PL	0/0:16,0:16:0.99997,3e-05,0:0,48,314	0/0:6,0:6:0.970559,0.029441,0:0,18,178	0/0:13,0:13:0.999763,0.000237,0:0,39,237	0/1:1,10:11:0,0.834619,0.165381:253,0,4	1/1:0,18:18:0,8e-06,0.999992:355,54,0	1/1:0,8:8:0,0.007983,0.992017:225,24,0	1/1:0,3:3:0,0.204791,0.795209:100,9,0	1/1:0,3:3:0,0.204791,0.795209:100,9,0	0/1:11,6:17:0,1,0:124,0,244	0/1:31,16:47:0,1,0:259,0,355	0/1:10,15:25:0,1,0:280,0,209	0/1:29,40:69:0,1,0:323,0,286	0/0:6,0:6:0.970559,0.029441,0:0,18,150
chr6	18395587	chr6_18395587_A_C	A	C	.	PASS	AF=0.136364;DP=116;NS=11;AN=22;MAF=0.136364;AC=3;AC_Het=3;AC_Hom=0;AC_Hemi=0;HWE=1	GT:AD:DP:GP:PL	0/1:8,2:10:0.000272,0.999728,0:40,0,162	0/0:4,0:4:0.977028,0.022972,0:0,12,109	0/0:1,0:1:0.841675,0.158322,3e-06:0,3,40	0/0:7,0:7:0.99707,0.00293,0:0,21,177	0/1:5,1:6:0.051013,0.948987,0:17,0,135	./.:0,0:0:0.708419,0.266514,0.025066:0,0,0	0/1:0,1:1:0.001778,0.840179,0.158043:34,3,0	0/0:1,0:1:0.841675,0.158322,3e-06:0,3,40	0/0:14,1:15:0.964894,0.035106,0:0,10,291	0/0:30,2:32:0.999522,0.000478,0:0,29,359	0/0:21,0:21:1,0,0:0,63,373	0/0:18,0:18:0.999999,1e-06,0:0,54,322	./.:0,0:0:0.708419,0.266514,0.025066:0,0,0
chr6	18407392	chr6_18407392_C_T	C	T	.	PASS	AF=0.307692;DP=224;NS=13;AN=26;MAF=0.307692;AC=8;AC_Het=8;AC_Hom=0;AC_Hemi=0;HWE=0.244302	GT:AD:DP:GP:PL	0/0:24,0:24:1,0,0:0,72,340	0/0:6,0:6:0.984939,0.015061,0:0,18,178	0/0:12,0:12:0.999761,0.000239,0:0,36,246	0/1:4,3:7:0,1,0:83,0,116	0/1:1,4:5:0,0.996095,0.003905:100,0,18	0/0:4,0:4:0.942361,0.057639,0:0,12,125	0/1:0,2:2:0,0.505386,0.494614:73,6,0	0/1:1,1:2:0.031309,0.968216,0.000475:15,0,27	0/1:5,7:12:0,1,0:151,0,90	0/1:9,10:19:0,1,0:184,0,191	0/1:7,4:11:0,1,0:77,0,173	0/1:76,35:111:0,1,0:236,0,338	0/0:9,0:9:0.998092,0.001908,0:0,27,204
chr6	18407592	chr6_18407592_G_C	G	C	.	PASS	AF=0.230769;DP=185;NS=13;AN=26;MAF=0.230769;AC=6;AC_Het=6;AC_Hom=0;AC_Hemi=0;HWE=1	GT:AD:DP:GP:PL	0/1:19,7:26:0,1,0:108,0,289	0/1:3,1:4:0.00403,0.99597,0:26,0,96	0/1:4,1:5:0.1383,0.8617,0:10,0,104	0/0:4,0:4:0.962318,0.037682,0:0,12,141	0/0:3,0:3:0.927372,0.072628,0:0,9,84	0/0:2,0:2:0.864579,0.135421,0:0,6,67	0/0:1,0:1:0.761346,0.238505,0.000149:0,3,27	0/1:4,2:6:1e-06,0.999999,0:62,0,103	0/1:10,2:12:0.154836,0.845164,0:9,0,194	0/0:31,3:34:0.979159,0.020841,0:0,15,338	0/0:11,0:11:0.999694,0.000306,0:0,33,290	0/0:64,6:70:0.999999,1e-06,0:0,59,304	0/1:4,1:5:0.006387,0.993613,0:24,0,105
chr6	18410521	chr6_18410521_T_C	T	C	.	PASS	AF=0.5;DP=107;NS=12;AN=24;MAF=0.5;AC=12;AC_Het=2;AC_Hom=10;AC_Hemi=0;HWE=0.0264585	GT:AD:DP:GP:PL	0/1:11,5:16:0,1,0:89,0,192	0/0:2,0:2:0.675051,0.324931,1.8e-05:0,6,45	0/1:0,1:1:0.001055,0.508962,0.489983:27,3,0	1/1:0,2:2:2.1e-05,0.341822,0.658158:45,6,0	./.:0,0:0:0.259592,0.499819,0.240589:0,0,0	1/1:0,2:2:9e-06,0.341826,0.658165:49,6,0	0/0:2,0:2:0.675062,0.324937,1e-06:0,6,57	1/1:0,2:2:2e-06,0.341828,0.65817:56,6,0	0/0:14,0:14:0.999883,0.000117,0:0,42,287	0/0:37,0:37:1,0,0:0,111,390	0/0:12,0:12:0.99953,0.00047,0:0,36,257	1/1:0,15:15:0,6.3e-05,0.999937:131,45,0	1/1:0,2:2:1e-06,0.341829,0.658171:60,6,0
chr6	18413595	chr6_18413595_A_C	A	C	.	PASS	AF=0.409091;DP=133;NS=11;AN=22;MAF=0.409091;AC=9;AC_Het=3;AC_Hom=6;AC_Hemi=0;HWE=0.214507	GT:AD:DP:GP:PL	0/0:23,1:24:0.999977,2.3e-05,0:0,49,278	1/1:0,4:4:0,0.121855,0.878145:92,12,0	0/1:0,1:1:0.001164,0.525485,0.473351:27,3,0	1/1:0,2:2:0,0.35694,0.64306:64,6,0	./.:0,0:0:0.276781,0.498638,0.224581:0,0,0	./.:0,0:0:0.276781,0.498638,0.224581:0,0,0	0/0:1,0:1:0.526031,0.473834,0.000135:0,3,35	0/1:0,1:1:5.8e-05,0.526067,0.473874:40,3,0	0/0:7,0:7:0.986122,0.013878,0:0,21,190	0/0:35,0:35:1,0,0:0,105,392	0/0:9,0:9:0.996494,0.003506,0:0,27,217	1/1:0,48:48:0,0,1:338,144,0	0/1:0,1:1:0.004618,0.523668,0.471714:21,3,0
chr6	18420720	chr6_18420720_A_G	A	G	.	PASS	AF=0.227273;DP=161;NS=11;AN=22;MAF=0.227273;AC=5;AC_Het=1;AC_Hom=4;AC_Hemi=0;HWE=0.037594	GT:AD:DP:GP:PL	0/0:17,0:17:0.999996,4e-06,0:0,51,286	1/1:0,5:5:0,0.184128,0.815872:140,15,0	0/0:2,0:2:0.878379,0.121621,1e-06:0,6,49	0/0:3,0:3:0.935253,0.064747,0:0,9,81	./.:0,0:0:0.613294,0.339674,0.047032:0,0,0	./.:0,0:0:0.613294,0.339674,0.047032:0,0,0	0/0:2,0:2:0.878379,0.121621,0:0,6,58	0/0:2,0:2:0.878379,0.121621,0:0,6,57	0/0:14,0:14:0.999966,3.4e-05,0:0,42,302	0/0:31,0:31:1,0,0:0,93,400	0/0:13,0:13:0.999932,6.8e-05,0:0,39,284	0/1:37,32:69:0,1,0:290,0,307	1/1:0,3:3:0,0.474444,0.525556:91,9,0
chr6	18423704	chr6_18423704_C_T	C	T	.	PASS	AF=0.181818;DP=141;NS=11;AN=22;MAF=0.181818;AC=4;AC_Het=2;AC_Hom=2;AC_Hemi=0;HWE=0.278196	GT:AD:DP:GP:PL	0/0:20,0:20:1,0,0:0,60,318	0/0:6,0:6:0.993532,0.006468,0:0,18,166	0/0:14,0:14:0.999975,2.5e-05,0:0,42,244	0/1:2,1:3:0.001916,0.998083,0:31,0,54	0/1:0,1:1:0.030589,0.802269,0.167143:21,3,0	0/0:4,0:4:0.97462,0.02538,0:0,12,125	./.:0,0:0:0.684897,0.285376,0.029727:0,0,0	./.:0,0:0:0.684897,0.285376,0.029727:0,0,0	0/0:8,0:8:0.998375,0.001625,0:0,24,205	0/0:28,1:29:1,0,0:0,63,332	0/0:16,0:16:0.999994,6e-06,0:0,48,300	0/0:34,0:34:1,0,0:0,102,335	1/1:0,4:4:0,0.374989,0.625011:105,12,0
chr6	18428943	chr6_18428943_G_A	G	A	.	PASS	AF=0.115385;DP=162;NS=13;AN=26;MAF=0.115385;AC=3;AC_Het=3;AC_Hom=0;AC_Hemi=0;HWE=1	GT:AD:DP:GP:PL	0/0:23,0:23:1,0,0:0,69,292	0/0:8,0:8:0.998781,0.001219,0:0,24,165	0/0:9,0:9:0.99939,0.00061,0:0,27,192	0/1:9,4:13:7e-05,0.99993,0:47,0,140	0/1:0,1:1:0.017202,0.849984,0.132814:25,3,0	0/1:3,1:4:0.16848,0.83152,0:12,0,53	0/0:1,0:1:0.864827,0.135131,4.2e-05:0,3,27	0/0:1,0:1:0.864827,0.135131,4.2e-05:0,3,27	0/0:10,0:10:0.999695,0.000305,0:0,30,253	0/0:11,1:12:0.98079,0.01921,0:0,12,238	0/0:7,1:8:0.762825,0.237175,0:0,0,145	0/0:63,6:69:1,0,0:0,75,227	0/0:3,0:3:0.962406,0.037594,0:0,9,67
chr6	18437530	chr6_18437530_G_A	G	A	.	PASS	AF=0.230769;DP=203;NS=13;AN=26;MAF=0.230769;AC=6;AC_Het=6;AC_Hom=0;AC_Hemi=0;HWE=1	GT:AD:DP:GP:PL	0/0:22,0:22:1,0,0:0,66,302	0/1:4,6:10:0,1,0:148,0,96	0/1:8,8:16:0,1,0:123,0,156	0/0:10,1:11:0.910452,0.089548,0:0,8,174	0/1:1,2:3:0.000329,0.999275,0.000396:37,0,26	0/1:5,1:6:0.168496,0.831504,0:9,0,118	0/1:0,1:1:0.000243,0.761123,0.238634:40,3,0	0/0:6,0:6:0.990298,0.009702,0:0,18,162	0/0:4,0:4:0.962289,0.037711,0:0,12,144	0/0:21,0:21:1,0,0:0,63,310	0/0:11,0:11:0.999694,0.000306,0:0,33,269	0/0:89,0:89:1,0,0:0,268,390	0/1:2,1:3:0.001274,0.998725,1e-06:31,0,54
chr6	18437702	chr6_18437702_T_C	T	C	.	PASS	AF=0.136364;DP=72;NS=11;AN=22;MAF=0.136364;AC=3;AC_Het=3;AC_Hom=0;AC_Hemi=0;HWE=1	GT:AD:DP:GP:PL	0/1:2,2:4:1e-06,0.999974,2.5e-05:65,0,36	./.:0,0:0:0.695546,0.276896,0.027558:0,0,0	0/0:5,0:5:0.987713,0.012287,0:0,15,152	0/0:1,0:1:0.83394,0.165994,6.6e-05:0,3,27	0/1:0,2:2:7.2e-05,0.715202,0.284726:50,6,0	0/1:1,1:2:0.006297,0.993624,7.9e-05:26,0,31	0/0:1,0:1:0.833991,0.166004,5e-06:0,3,38	0/0:4,0:4:0.975724,0.024276,0:0,12,139	0/0:7,0:7:0.9969,0.0031,0:0,21,212	0/0:19,0:19:0.999999,1e-06,0:0,57,370	0/0:13,0:13:0.999951,4.9e-05,0:0,39,303	0/0:12,1:13:0.998153,0.001847,0:0,23,200	./.:0,0:0:0.695546,0.276896,0.027558:0,0,0
chr6	18452567	chr6_18452567_T_C	T	C	.	PASS	AF=0.416667;DP=142;NS=12;AN=24;MAF=0.416667;AC=10;AC_Het=2;AC_Hom=8;AC_Hemi=0;HWE=0.0286714	GT:AD:DP:GP:PL	1/1:0,7:7:0,0.022872,0.977128:172,21,0	1/1:0,5:5:0,0.085613,0.914387:138,15,0	1/1:0,3:3:0,0.272475,0.727525:92,9,0	0/1:3,1:4:0.004746,0.995254,0:22,0,89	0/0:7,0:7:0.989679,0.010321,0:0,21,162	./.:0,0:0:0.359642,0.480119,0.160239:0,0,0	0/0:7,0:7:0.989679,0.010321,0:0,21,221	0/0:1,0:1:0.599691,0.400288,2.1e-05:0,3,41	0/0:13,0:13:0.999837,0.000163,0:0,39,293	0/0:30,0:30:1,0,0:0,90,407	0/0:19,0:19:0.999997,3e-06,0:0,57,366	0/1:33,11:44:0,1,0:101,0,161	1/1:0,2:2:0,0.428263,0.571737:71,6,0
chr6	18455893	chr6_18455893_A_G	A	G	.	PASS	AF=0.461538;DP=219;NS=13;AN=26;MAF=0.461538;AC=12;AC_Het=6;AC_Hom=6;AC_Hemi=0;HWE=1	GT:AD:DP:GP:PL	1/1:0,27:27:0,0,1:383,81,0	1/1:0,4:4:0,0.118119,0.881881:143,12,0	0/0:18,0:18:0.999993,7e-06,0:0,54,357	0/1:5,7:12:0,1,0:183,0,125	1/1:0,6:6:0,0.0324,0.9676:199,18,0	0/0:3,0:3:0.810833,0.189167,0:0,9,109	0/1:1,2:3:0,0.998821,0.001179:73,0,26	0/0:1,0:1:0.517255,0.482709,3.6e-05:0,3,41	0/1:5,7:12:0,1,0:178,0,126	0/1:22,24:46:0,1,0:310,0,318	0/1:10,9:19:0,1,0:209,0,194	0/1:26,36:62:0,1,0:217,0,231	0/0:6,0:6:0.971665,0.028335,0:0,18,189
chr6	18472017	chr6_18472017_G_T	G	T	.	PASS	AF=0.153846;DP=199;NS=13;AN=26;MAF=0.153846;AC=4;AC_Het=4;AC_Hom=0;AC_Hemi=0;HWE=1	GT:AD:DP:GP:PL	0/0:29,0:29:1,0,0:0,87,400	0/0:9,0:9:0.999078,0.000922,0:0,27,247	0/0:17,0:17:0.999996,4e-06,0:0,51,335	0/0:17,0:17:0.999996,4e-06,0:0,51,346	0/0:15,0:15:0.999986,1.4e-05,0:0,45,311	0/0:1,0:1:0.808809,0.191182,9e-06:0,3,37	0/0:2,0:2:0.894305,0.105695,0:0,6,64	0/0:1,0:1:0.808811,0.191183,6e-06:0,3,39	0/1:12,2:14:0.004333,0.995667,0:27,0,228	0/0:22,1:23:0.999858,0.000142,0:0,35,336	0/1:5,3:8:0,1,0:71,0,126	0/1:18,42:60:0,1,0:361,0,168	0/1:0,3:3:0,0.513998,0.486002:108,9,0
chr6	18472440	chr6_18472440_A_T	A	T	.	PASS	AF=0.269231;DP=131;NS=13;AN=26;MAF=0.269231;AC=7;AC_Het=7;AC_Hom=0;AC_Hemi=0;HWE=0.49913	GT:AD:DP:GP:PL	0/1:1,3:4:0,0.999358,0.000642:93,0,25	0/0:3,0:3:0.908622,0.091378,0:0,9,86	0/1:4,1:5:0.003961,0.996039,0:25,0,122	0/0:5,0:5:0.975475,0.024525,0:0,15,153	0/0:8,0:8:0.996867,0.003133,0:0,24,229	0/0:1,0:1:0.713108,0.286869,2.3e-05:0,3,37	0/0:1,0:1:0.713104,0.286867,2.9e-05:0,3,36	0/1:3,1:4:0.197221,0.802779,0:7,0,64	0/1:6,1:7:0.019629,0.980371,0:18,0,162	0/1:28,3:31:0.02402,0.97598,0:17,0,321	0/1:17,2:19:0.276515,0.723485,0:5,0,293	0/0:41,0:41:1,0,0:0,123,393	0/1:0,1:1:0.000177,0.712995,0.286828:40,3,0
chr6	18487654	chr6_18487654_T_C	T	C	.	PASS	AF=0.230769;DP=267;NS=13;AN=26;MAF=0.230769;AC=6;AC_Het=4;AC_Hom=2;AC_Hemi=0;HWE=0.522981	GT:AD:DP:GP:PL	1/1:0,28:28:0,0,1:385,84,0	0/1:7,1:8:0.258189,0.741811,0:7,0,197	0/1:8,8:16:0,1,0:182,0,196	0/1:1,4:5:0,0.999414,0.000586:120,0,24	0/1:12,2:14:0.003334,0.996666,0:27,0,241	0/0:7,0:7:0.995469,0.004531,0:0,21,208	0/0:5,0:5:0.982119,0.017881,0:0,15,162	0/0:3,0:3:0.932115,0.067885,0:0,9,108	0/0:9,0:9:0.998863,0.001137,0:0,27,249	0/0:50,0:50:1,0,0:0,151,421	0/0:18,0:18:0.999998,2e-06,0:0,54,355	0/0:98,1:99:1,0,0:0,265,439	0/0:4,0:4:0.964865,0.035135,0:0,12,138
chr6	18487657	chr6_18487657_A_G	A	G	.	PASS	AF=0.153846;DP=270;NS=13;AN=26;MAF=0.153846;AC=4;AC_Het=4;AC_Hom=0;AC_Hemi=0;HWE=1	GT:AD:DP:GP:PL	0/0:28,0:28:1,0,0:0,84,397	0/0:7,0:7:0.997283,0.002717,0:0,21,217	0/1:7,8:15:0,1,0:186,0,179	0/1:1,4:5:0,0.999649,0.000351:126,0,24	0/1:10,2:12:0.001098,0.998902,0:34,0,226	0/0:8,0:8:0.99864,0.00136,0:0,24,225	0/0:4,0:4:0.978667,0.021333,0:0,12,139	0/0:3,0:3:0.958224,0.041776,0:0,9,108	0/1:9,1:10:0.22689,0.77311,0:10,0,216	0/0:53,0:53:1,0,0:0,160,425	0/0:17,0:17:0.999997,3e-06,0:0,51,347	0/0:103,0:103:1,0,0:0,310,470	0/0:4,0:4:0.978667,0.021333,0:0,12,134
chr6	18488773	chr6_18488773_A_G	A	G	.	PASS	AF=0.192308;DP=200;NS=13;AN=26;MAF=0.192308;AC=5;AC_Het=5;AC_Hom=0;AC_Hemi=0;HWE=1	GT:AD:DP:GP:PL	0/0:25,2:27:0.972445,0.027555,0:0,12,294	0/1:3,6:9:0,1,0:135,0,83	0/1:10,7:17:0,1,0:155,0,236	0/1:6,1:7:0.269128,0.730872,0:8,0,153	0/0:9,0:9:0.999149,0.000851,0:0,27,250	0/0:6,0:6:0.993234,0.006766,0:0,18,172	0/0:1,0:1:0.821023,0.178974,3e-06:0,3,41	0/0:4,0:4:0.973475,0.026525,0:0,12,137	0/0:9,0:9:0.999149,0.000851,0:0,27,229	0/0:22,1:23:0.99948,0.00052,0:0,29,332	0/1:10,1:11:0.319515,0.680485,0:7,0,206	0/0:66,5:71:1,0,0:0,75,350	0/1:2,4:6:0,1,0:120,0,54
chr6	18488853	chr6_18488853_C_T	C	T	.	PASS	AF=0.454545;DP=127;NS=11;AN=22;MAF=0.454545;AC=10;AC_Het=6;AC_Hom=4;AC_Hemi=0;HWE=1	GT:AD:DP:GP:PL	1/1:0,25:25:0,0,1:367,75,0	0/1:1,2:3:0,0.998094,0.001906:62,0,24	0/1:3,17:20:0,0.997721,0.002279:304,0,23	1/1:0,5:5:0,0.061538,0.938462:162,15,0	0/0:1,0:1:0.511936,0.487917,0.000147:0,3,35	0/0:2,0:2:0.67726,0.32274,0:0,6,67	./.:0,0:0:0.262153,0.499712,0.238135:0,0,0	./.:0,0:0:0.262153,0.499712,0.238135:0,0,0	0/1:7,3:10:0,1,0:68,0,148	0/1:8,5:13:0,1,0:89,0,167	0/1:2,5:7:0,0.999241,0.000759:120,0,28	0/0:39,0:39:1,0,0:0,117,375	0/1:1,1:2:0.020414,0.977723,0.001863:14,0,24
chr6	18496165	chr6_18496165_A_G	A	G	.	PASS	AF=0.454545;DP=189;NS=11;AN=22;MAF=0.454545;AC=10;AC_Het=6;AC_Hom=4;AC_Hemi=0;HWE=1	GT:AD:DP:GP:PL	0/0:5,0:5:0.946015,0.053985,0:0,15,138	1/1:0,6:6:0,0.03309,0.96691:182,18,0	0/1:10,3:13:1e-06,0.999999,0:58,0,243	0/0:13,0:13:0.999777,0.000223,0:0,39,288	0/0:9,0:9:0.996446,0.003554,0:0,27,258	0/1:0,1:1:0.000228,0.522595,0.477177:34,3,0	0/1:2,1:3:0.001383,0.998617,0:26,0,66	./.:0,0:0:0.273233,0.498968,0.227799:0,0,0	0/1:6,6:12:0,1,0:160,0,145	0/1:12,17:29:0,1,0:293,0,226	0/1:5,7:12:0,1,0:172,0,131	1/1:0,86:86:0,0,1:442,259,0	./.:0,0:0:0.273233,0.498968,0.227799:0,0,0
chr6	18496195	chr6_18496195_G_A	G	A	.	PASS	AF=0.153846;DP=212;NS=13;AN=26;MAF=0.153846;AC=4;AC_Het=2;AC_Hom=2;AC_Hemi=0;HWE=0.234783	GT:AD:DP:GP:PL	0/0:15,0:15:0.99999,1e-05,0:0,45,295	0/0:5,0:5:0.989415,0.010585,0:0,15,157	0/1:5,10:15:0,1,0:243,0,119	0/0:12,0:12:0.999916,8.4e-05,0:0,36,283	0/0:13,0:13:0.999958,4.2e-05,0:0,39,281	0/0:3,0:3:0.958961,0.041039,0:0,9,98	0/0:3,0:3:0.958961,0.041039,0:0,9,105	0/0:2,0:2:0.921158,0.078842,0:0,6,69	0/0:11,0:11:0.999833,0.000167,0:0,33,273	0/0:31,0:31:1,0,0:0,93,398	0/0:14,0:14:0.999979,2.1e-05,0:0,42,311	1/1:8,74:82:0,0.001872,0.998128:331,38,0	0/1:5,1:6:0.369681,0.630319,0:7,0,114
chr6	18496220	chr6_18496220_C_G	C	G	.	PASS	AF=0.5;DP=234;NS=12;AN=24;MAF=0.5;AC=12;AC_Het=4;AC_Hom=8;AC_Hemi=0;HWE=0.281462	GT:AD:DP:GP:PL	1/1:0,15:15:0,7.4e-05,0.999926:296,45,0	0/1:4,2:6:1e-06,0.999999,0:57,0,112	0/0:16,0:16:0.999975,2.5e-05,0:0,48,341	0/1:13,1:14:0.499616,0.500384,0:0,2,272	0/1:10,8:18:0,1,0:126,0,227	1/1:0,4:4:0,0.132271,0.867729:123,12,0	./.:0,0:0:0.301896,0.495109,0.202995:0,0,0	1/1:0,3:3:0,0.23364,0.76636:97,9,0	0/0:11,0:11:0.9992,0.0008,0:0,33,276	0/1:33,4:37:0.453222,0.546778,0:0,1,338	0/0:13,1:14:0.951641,0.048359,0:0,15,273	0/0:77,11:88:0.898465,0.101535,0:0,12,310	1/1:0,7:7:0,0.018697,0.981303:162,21,0
chr6	18505828	chr6_18505828_T_A	T	A	.	PASS	AF=0.272727;DP=148;NS=11;AN=22;MAF=0.272727;AC=6;AC_Het=6;AC_Hom=0;AC_Hemi=0;HWE=0.504644	GT:AD:DP:GP:PL	0/1:1,14:15:0,0.56977,0.43023:257,5,0	0/0:6,0:6:0.985795,0.014205,0:0,18,188	0/1:3,5:8:0,1,0:141,0,84	0/1:1,2:3:1e-06,0.999853,0.000146:63,0,32	0/0:5,0:5:0.971987,0.028013,0:0,15,148	./.:0,0:0:0.468393,0.431999,0.099608:0,0,0	./.:0,0:0:0.468393,0.431999,0.099608:0,0,0	0/0:1,0:1:0.68437,0.315594,3.7e-05:0,3,36	0/1:9,4:13:0,1,0:97,0,187	0/1:21,4:25:1.9e-05,0.999981,0:48,0,314	0/0:15,1:16:0.899377,0.100623,0:0,9,280	0/1:38,14:52:0,1,0:199,0,292	0/0:4,0:4:0.9455,0.0545,0:0,12,133
chr6	18506853	chr6_18506853_T_C	T	C	.	PASS	AF=0.269231;DP=222;NS=13;AN=26;MAF=0.269231;AC=7;AC_Het=1;AC_Hom=6;AC_Hemi=0;HWE=0.00869565	GT:AD:DP:GP:PL	0/0:20,0:20:0.999999,1e-06,0:0,60,340	0/0:4,0:4:0.95637,0.04363,0:0,12,121	0/1:8,7:15:0,1,0:169,0,187	0/0:20,0:20:0.999999,1e-06,0:0,60,373	0/0:10,0:10:0.999288,0.000712,0:0,30,260	1/1:0,7:7:0,0.041051,0.958949:204,21,0	0/0:6,0:6:0.988724,0.011276,0:0,18,180	1/1:0,5:5:0,0.146202,0.853798:166,15,0	0/0:14,0:14:0.999955,4.5e-05,0:0,42,287	0/0:35,0:35:1,0,0:0,105,393	0/0:15,0:15:0.999978,2.2e-05,0:0,45,311	1/1:0,68:68:0,0,1:427,205,0	0/0:3,0:3:0.916387,0.083613,0:0,9,98
chr6	18507493	chr6_18507493_A_G	A	G	.	PASS	AF=0.461538;DP=253;NS=13;AN=26;MAF=0.461538;AC=12;AC_Het=2;AC_Hom=10;AC_Hemi=0;HWE=0.0206165	GT:AD:DP:GP:PL	1/1:0,19:19:0,4e-06,0.999996:356,57,0	1/1:0,3:3:0,0.220323,0.779677:112,9,0	1/1:0,23:23:0,0,1:380,69,0	0/1:5,6:11:0,1,0:150,0,125	0/0:10,0:10:0.998275,0.001725,0:0,30,259	0/0:3,0:3:0.818892,0.181108,0:0,9,100	0/1:1,3:4:0,0.99911,0.00089:95,0,27	0/0:2,0:2:0.693323,0.306677,0:0,6,75	0/0:12,0:12:0.999568,0.000432,0:0,36,264	0/0:43,0:43:1,0,0:0,129,419	0/0:19,0:19:0.999997,3e-06,0:0,57,348	1/1:0,99:99:0,0,1:444,298,0	1/1:0,5:5:0,0.065983,0.934017:154,15,0
chr6	18515620	chr6_18515620_A_T	A	T	.	PASS	AF=0.461538;DP=253;NS=13;AN=26;MAF=0.461538;AC=12;AC_Het=4;AC_Hom=8;AC_Hemi=0;HWE=0.260843	GT:AD:DP:GP:PL	0/1:2,5:7:0,0.999999,1e-06:137,0,56	1/1:0,4:4:0,0.132859,0.867141:136,12,0	0/1:8,2:10:4.6e-05,0.999954,0:41,0,177	0/1:2,3:5:0,0.999998,2e-06:100,0,53	0/0:7,0:7:0.987414,0.012586,0:0,21,217	1/1:0,6:6:0,0.03689,0.96311:195,18,0	0/0:2,0:2:0.710277,0.289723,0:0,6,69	1/1:0,2:2:0,0.379988,0.620012:76,6,0	0/0:27,0:27:1,0,0:0,81,411	0/0:53,0:53:1,0,0:0,160,446	0/0:26,0:26:1,0,0:0,78,385	0/1:57,41:98:0,1,0:332,0,351	1/1:0,5:5:0,0.071156,0.928844:173,15,0
chr6	18515698	chr6_18515698_G_A	G	A	.	PASS	AF=0.166667;DP=245;NS=12;AN=24;MAF=0.166667;AC=4;AC_Het=4;AC_Hom=0;AC_Hemi=0;HWE=1	GT:AD:DP:GP:PL	0/0:29,0:29:1,0,0:0,87,399	0/0:4,0:4:0.974941,0.025059,0:0,12,117	0/0:18,0:18:0.999998,2e-06,0:0,54,318	0/0:10,0:10:0.999599,0.000401,0:0,30,220	0/0:13,0:13:0.99995,5e-05,0:0,39,301	0/0:5,0:5:0.987311,0.012689,0:0,15,163	0/0:3,0:3:0.951106,0.048894,0:0,9,100	./.:0,0:0:0.687968,0.282941,0.029091:0,0,0	0/1:10,6:16:0,1,0:134,0,228	0/1:26,23:49:0,1,0:294,0,323	0/1:8,10:18:0,1,0:226,0,178	0/1:37,37:74:0,1,0:340,0,322	0/0:6,0:6:0.993615,0.006385,0:0,18,176
chr6	18520155	chr6_18520155_T_G	T	G	.	PASS	AF=0.5;DP=220;NS=13;AN=26;MAF=0.5;AC=13;AC_Het=5;AC_Hom=8;AC_Hemi=0;HWE=0.577624	GT:AD:DP:GP:PL	1/1:0,10:10:0,0.002002,0.997998:243,30,0	0/0:9,0:9:0.996213,0.003787,0:0,27,237	1/1:0,2:2:0,0.339367,0.660633:69,6,0	1/1:0,10:10:0,0.002002,0.997998:245,30,0	0/1:6,4:10:0,1,0:108,0,168	0/0:2,0:2:0.672653,0.327346,0:0,6,70	0/1:2,2:4:2e-06,0.999997,1e-06:54,0,58	1/1:0,3:3:0,0.204358,0.795642:97,9,0	0/1:8,2:10:0.000265,0.999735,0:33,0,214	0/1:17,6:23:0,1,0:100,0,286	0/0:20,1:21:0.988442,0.011558,0:0,22,338	0/1:54,56:110:0,1,0:360,0,357	0/0:6,0:6:0.970483,0.029517,0:0,18,161
chr6	18521825	chr6_18521825_A_G	A	G	.	PASS	AF=0.153846;DP=65;NS=13;AN=26;MAF=0.153846;AC=4;AC_Het=4;AC_Hom=0;AC_Hemi=0;HWE=1	GT:AD:DP:GP:PL	0/1:4,1:5:0.256335,0.743665,0:8,0,65	0/0:1,0:1:0.812775,0.187203,2.2e-05:0,3,33	0/0:1,0:1:0.812723,0.187191,8.6e-05:0,3,27	0/1:0,2:2:1.7e-05,0.684609,0.315375:56,6,0	0/0:3,0:3:0.945554,0.054445,0:0,9,71	0/0:7,0:7:0.996414,0.003586,0:0,21,178	0/0:1,0:1:0.812617,0.187167,0.000216:0,3,23	0/0:1,0:1:0.812514,0.187143,0.000342:0,3,21	0/0:4,0:4:0.972016,0.027984,0:0,12,91	0/0:15,0:15:0.999986,1.4e-05,0:0,45,254	0/1:3,1:4:0.041819,0.958181,0:17,0,73	0/1:8,8:16:0,1,0:128,0,126	0/0:5,0:5:0.985809,0.014191,0:0,15,135
chr6	18524535	chr6_18524535_C_T	C	T	.	PASS	AF=0.115385;DP=261;NS=13;AN=26;MAF=0.115385;AC=3;AC_Het=3;AC_Hom=0;AC_Hemi=0;HWE=1	GT:AD:DP:GP:PL	0/0:6,0:6:0.99576,0.00424,0:0,18,148	0/0:6,0:6:0.99576,0.00424,0:0,18,166	0/1:10,8:18:0,1,0:167,0,234	0/1:4,1:5:0.009239,0.990761,0:26,0,112	0/1:4,1:5:0.028635,0.971365,0:21,0,107	0/0:7,0:7:0.997875,0.002125,0:0,21,192	0/0:4,0:4:0.983252,0.016748,0:0,12,128	0/0:1,0:1:0.880073,0.119926,1e-06:0,3,41	0/0:23,1:24:0.999837,0.000163,0:0,32,327	0/0:40,1:41:1,0,0:0,86,388	0/0:24,1:25:0.999919,8.1e-05,0:0,35,343	0/0:113,0:113:1,0,0:0,340,463	0/0:5,0:5:0.991555,0.008445,0:0,15,165
chr6	18524560	chr6_18524560_A_G	A	G	.	PASS	AF=0.307692;DP=256;NS=13;AN=26;MAF=0.307692;AC=8;AC_Het=6;AC_Hom=2;AC_Hemi=0;HWE=1	GT:AD:DP:GP:PL	0/1:2,3:5:0,0.999987,1.3e-05:68,0,42	0/0:7,0:7:0.992892,0.007108,0:0,21,197	1/1:0,20:20:0,4e-06,0.999996:359,60,0	0/1:4,1:5:0.006916,0.993084,0:22,0,116	0/1:6,1:7:0.065332,0.934668,0:12,0,158	0/0:9,0:9:0.998213,0.001787,0:0,27,240	0/0:5,0:5:0.97216,0.02784,0:0,15,156	0/0:3,0:3:0.897222,0.102778,0:0,9,106	0/1:9,11:20:0,1,0:213,0,203	0/1:21,12:33:0,1,0:203,0,313	0/1:18,8:26:0,1,0:139,0,272	0/0:106,7:113:1,0,0:0,162,392	0/0:3,0:3:0.897222,0.102778,0:0,9,111
chr6	18524894	chr6_18524894_A_G	A	G	.	PASS	AF=0.458333;DP=223;NS=12;AN=24;MAF=0.458333;AC=11;AC_Het=3;AC_Hom=8;AC_Hemi=0;HWE=0.103129	GT:AD:DP:GP:PL	0/1:1,2:3:7e-06,0.998646,0.001347:49,0,25	1/1:0,2:2:0,0.371144,0.628856:69,6,0	0/1:2,17:19:0,0.859233,0.140767:275,0,4	1/1:0,9:9:0,0.004589,0.995411:212,27,0	0/1:6,4:10:0,1,0:111,0,138	0/0:7,0:7:0.986937,0.013063,0:0,21,213	./.:0,0:0:0.293079,0.496577,0.210343:0,0,0	1/1:0,4:4:0,0.128574,0.871426:108,12,0	0/0:12,1:13:0.657579,0.342421,0:0,5,230	0/0:22,0:22:1,0,0:0,66,321	0/0:11,0:11:0.999173,0.000827,0:0,33,248	1/1:0,115:115:0,0,1:449,346,0	0/0:7,0:7:0.986937,0.013063,0:0,21,203
chr6	18528216	chr6_18528216_A_G	A	G	.	PASS	AF=0.461538;DP=252;NS=13;AN=26;MAF=0.461538;AC=12;AC_Het=10;AC_Hom=2;AC_Hemi=0;HWE=0.11159	GT:AD:DP:GP:PL	0/1:0,1:1:0.000117,0.526462,0.473422:37,3,0	0/0:4,0:4:0.898956,0.101044,0:0,12,133	0/1:11,12:23:0,1,0:245,0,220	0/1:3,6:9:0,1,0:145,0,66	0/1:3,12:15:0,1,0:256,0,61	0/1:4,1:5:0.00883,0.99117,0:18,0,131	0/1:1,2:3:2e-06,0.998862,0.001136:54,0,26	1/1:0,2:2:0,0.357332,0.642668:73,6,0	0/1:5,4:9:0,1,0:115,0,116	0/1:27,18:45:0,1,0:276,0,342	0/1:8,6:14:0,1,0:135,0,168	0/1:52,66:118:0,1,0:370,0,336	0/0:4,0:4:0.898956,0.101044,0:0,12,111
chr6	18528287	chr6_18528287_C_A	C	A	.	PASS	AF=0.230769;DP=253;NS=13;AN=26;MAF=0.230769;AC=6;AC_Het=6;AC_Hom=0;AC_Hemi=0;HWE=1	GT:AD:DP:GP:PL	0/0:9,0:9:0.998907,0.001093,0:0,27,200	0/0:5,0:5:0.982799,0.017201,0:0,15,156	0/1:23,3:26:0.20979,0.79021,0:8,0,326	0/0:7,0:7:0.995644,0.004356,0:0,21,184	0/0:9,0:9:0.998907,0.001093,0:0,27,244	0/0:5,0:5:0.982799,0.017201,0:0,15,150	0/1:3,1:4:0.082492,0.917508,0:13,0,92	0/1:2,1:3:0.003574,0.996426,0:27,0,60	0/1:6,1:7:0.043586,0.956414,0:16,0,154	0/0:39,0:39:1,0,0:0,117,399	0/1:16,2:18:0.04705,0.95295,0:16,0,269	0/1:97,20:117:0,1,0:72,0,307	0/0:4,0:4:0.966179,0.033821,0:0,12,121
chr6	18528706	chr6_18528706_T_G	T	G	.	PASS	AF=0.125;DP=268;NS=12;AN=24;MAF=0.125;AC=3;AC_Het=3;AC_Hom=0;AC_Hemi=0;HWE=1	GT:AD:DP:GP:PL	0/0:7,0:7:0.99758,0.00242,0:0,21,172	./.:0,0:0:0.749268,0.23267,0.018063:0,0,0	0/0:24,0:24:1,0,0:0,72,357	0/1:5,2:7:2.6e-05,0.999974,0:51,0,146	0/1:11,3:14:6e-06,0.999994,0:57,0,252	0/1:2,2:4:2e-06,0.999998,0:63,0,63	0/0:5,0:5:0.99039,0.00961,0:0,15,159	0/0:1,0:1:0.865596,0.134395,8e-06:0,3,34	0/0:12,0:12:0.999924,7.6e-05,0:0,36,281	0/0:46,1:47:1,0,0:0,115,412	0/0:25,2:27:0.958302,0.041698,0:0,9,338	0/0:115,2:117:1,0,0:0,280,413	0/0:3,0:3:0.962635,0.037365,0:0,9,104
chr6	18528709	chr6_18528709_T_C	T	C	.	PASS	AF=0.416667;DP=265;NS=12;AN=24;MAF=0.416667;AC=10;AC_Het=8;AC_Hom=2;AC_Hemi=0;HWE=0.547718	GT:AD:DP:GP:PL	1/1:0,8:8:0,0.009701,0.990299:193,24,0	./.:0,0:0:0.309519,0.493651,0.196831:0,0,0	0/1:13,9:22:0,1,0:136,0,263	0/1:4,3:7:0,1,0:87,0,120	0/1:10,5:15:0,1,0:96,0,229	0/1:2,3:5:0,0.999998,2e-06:89,0,54	0/0:5,0:5:0.952528,0.047472,0:0,15,159	0/0:1,0:1:0.556307,0.443622,7.1e-05:0,3,37	0/1:6,6:12:0,1,0:139,0,143	0/1:21,25:46:0,1,0:297,0,293	0/1:13,14:27:0,1,0:250,0,261	0/1:95,19:114:1.2e-05,0.999988,0:47,0,291	0/0:3,0:3:0.83378,0.16622,0:0,9,107
chr6	18532457	chr6_18532457_C_A	C	A	.	PASS	AF=0.115385;DP=247;NS=13;AN=26;MAF=0.115385;AC=3;AC_Het=3;AC_Hom=0;AC_Hemi=0;HWE=1	GT:AD:DP:GP:PL	0/0:1,0:1:0.863969,0.136027,4e-06:0,3,37	0/0:7,0:7:0.997546,0.002454,0:0,21,214	0/0:6,1:7:0.615255,0.384745,0:3,0,134	0/1:8,1:9:0.139814,0.860186,0:13,0,191	0/0:8,0:8:0.998772,0.001228,0:0,24,225	0/0:7,0:7:0.997546,0.002454,0:0,21,216	0/0:3,0:3:0.96213,0.03787,0:0,9,100	0/1:2,2:4:3.1e-05,0.999968,2e-06:50,0,47	0/0:16,1:17:0.981258,0.018742,0:0,12,306	0/1:22,4:26:6.2e-05,0.999938,0:47,0,321	0/0:12,1:13:0.911763,0.088237,0:0,5,270	0/0:135,0:135:1,0,0:0,406,468	0/0:6,0:6:0.995104,0.004896,0:0,18,189
chr6	18532651	chr6_18532651_C_T	C	T	.	PASS	AF=0.5;DP=196;NS=11;AN=22;MAF=0.5;AC=11;AC_Het=1;AC_Hom=10;AC_Hemi=0;HWE=0.0107622	GT:AD:DP:GP:PL	./.:0,0:0:0.265741,0.499519,0.23474:0,0,0	1/1:0,5:5:0,0.06235,0.93765:162,15,0	./.:0,0:0:0.265741,0.499519,0.23474:0,0,0	1/1:0,4:4:0,0.117382,0.882618:138,12,0	0/1:3,1:4:0.000676,0.999324,0:29,0,94	0/0:9,0:9:0.996342,0.003658,0:0,27,242	1/1:0,5:5:0,0.06235,0.93765:166,15,0	1/1:0,4:4:0,0.117382,0.882618:122,12,0	0/0:11,0:11:0.999083,0.000917,0:0,33,228	0/0:16,0:16:0.999971,2.9e-05,0:0,48,320	0/0:15,0:15:0.999943,5.7e-05,0:0,45,323	1/1:0,116:116:0,0,1:468,349,0	0/0:7,0:7:0.985528,0.014472,0:0,21,203
chr6	18533148	chr6_18533148_T_C	T	C	.	PASS	AF=0.153846;DP=219;NS=13;AN=26;MAF=0.153846;AC=4;AC_Het=4;AC_Hom=0;AC_Hemi=0;HWE=1	GT:AD:DP:GP:PL	0/0:1,0:1:0.841441,0.158556,3e-06:0,3,40	0/1:2,1:3:0.006666,0.993334,0:26,0,71	0/1:8,2:10:0.004318,0.995682,0:28,0,140	0/0:2,0:2:0.913896,0.086104,0:0,6,69	0/0:11,0:11:0.999816,0.000184,0:0,33,284	0/1:3,2:5:0.000268,0.999732,0:40,0,91	0/0:6,0:6:0.994146,0.005854,0:0,18,176	0/0:4,0:4:0.976988,0.023012,0:0,12,137	0/0:11,0:11:0.999816,0.000184,0:0,33,267	0/0:28,0:28:1,0,0:0,84,389	0/1:8,1:9:0.145996,0.854004,0:12,0,179	0/0:123,0:123:1,0,0:0,370,473	0/0:6,0:6:0.994146,0.005854,0:0,18,173
chr6	18533276	chr6_18533276_G_A	G	A	.	PASS	AF=0.125;DP=228;NS=12;AN=24;MAF=0.125;AC=3;AC_Het=3;AC_Hom=0;AC_Hemi=0;HWE=1	GT:AD:DP:GP:PL	./.:0,0:0:0.777202,0.208777,0.014021:0,0,0	0/1:1,3:4:0,0.999865,0.000135:93,0,27	0/0:10,0:10:0.999738,0.000262,0:0,30,266	0/0:6,0:6:0.99582,0.00418,0:0,18,161	0/0:7,0:7:0.997906,0.002094,0:0,21,214	0/1:4,1:5:0.036282,0.963718,0:20,0,103	0/1:5,1:6:0.192025,0.807975,0:12,0,147	0/0:2,0:2:0.937071,0.062929,0:0,6,78	0/0:10,0:10:0.999738,0.000262,0:0,30,248	0/0:24,0:24:1,0,0:0,72,382	0/0:10,0:10:0.999738,0.000262,0:0,30,270	0/0:125,3:128:1,0,0:0,288,423	0/0:16,0:16:0.999996,4e-06,0:0,48,331
chr6	18533372	chr6_18533372_C_A	C	A	.	PASS	AF=0.115385;DP=273;NS=13;AN=26;MAF=0.115385;AC=3;AC_Het=3;AC_Hom=0;AC_Hemi=0;HWE=1	GT:AD:DP:GP:PL	0/0:1,0:1:0.859769,0.140087,0.000144:0,3,22	0/1:0,3:3:0,0.605413,0.394587:107,9,0	0/0:16,0:16:0.999995,5e-06,0:0,48,311	0/0:4,0:4:0.98004,0.01996,0:0,12,103	0/0:15,0:15:0.99999,1e-05,0:0,45,318	0/0:16,0:16:0.999995,5e-06,0:0,48,325	0/0:4,0:4:0.98004,0.01996,0:0,12,99	0/0:1,0:1:0.859892,0.140107,2e-06:0,3,41	0/0:10,0:10:0.999682,0.000318,0:0,30,244	0/0:22,1:23:0.999877,0.000123,0:0,34,340	0/0:16,0:16:0.999995,5e-06,0:0,48,329	0/1:93,64:157:0,1,0:334,0,370	0/1:6,1:7:0.072638,0.927362,0:16,0,131
chr6	18533379	chr6_18533379_G_T	G	T	.	PASS	AF=0.25;DP=280;NS=12;AN=24;MAF=0.25;AC=6;AC_Het=6;AC_Hom=0;AC_Hemi=0;HWE=0.529258	GT:AD:DP:GP:PL	./.:0,0:0:0.572121,0.368531,0.059347:0,0,0	0/0:5,0:5:0.980268,0.019732,0:0,15,154	0/0:16,1:17:0.981821,0.018179,0:0,15,280	0/1:2,2:4:0.000163,0.999837,0:40,0,57	0/0:15,0:15:0.99998,2e-05,0:0,45,325	0/1:13,3:16:0.000388,0.999612,0:36,0,270	0/1:3,4:7:0,1,0:80,0,68	0/0:1,0:1:0.756381,0.243609,1e-05:0,3,39	0/1:9,1:10:0.38717,0.61283,0:4,0,200	0/0:21,1:22:0.999513,0.000487,0:0,31,340	0/0:15,0:15:0.99998,2e-05,0:0,45,325	0/1:115,37:152:0,1,0:159,0,327	0/1:7,1:8:0.047631,0.952369,0:15,0,181
chr6	18535438	chr6_18535438_A_C	A	C	.	PASS	AF=0.153846;DP=100;NS=13;AN=26;MAF=0.153846;AC=4;AC_Het=2;AC_Hom=2;AC_Hemi=0;HWE=0.234783	GT:AD:DP:GP:PL	0/1:10,8:18:0,1,0:139,0,201	0/0:3,0:3:0.954678,0.045322,0:0,9,112	0/0:7,0:7:0.997042,0.002958,0:0,21,212	0/1:2,2:4:5e-06,0.999995,0:58,0,58	0/0:2,0:2:0.913285,0.086715,0:0,6,75	1/1:0,5:5:0,0.247613,0.752387:164,15,0	0/0:1,0:1:0.840401,0.159592,8e-06:0,3,36	0/0:2,0:2:0.913285,0.086715,0:0,6,77	0/0:9,0:9:0.999259,0.000741,0:0,27,243	0/0:23,1:24:0.999715,0.000285,0:0,31,344	0/0:13,0:13:0.999954,4.6e-05,0:0,39,290	0/0:7,0:7:0.997042,0.002958,0:0,21,186	0/0:5,0:5:0.988271,0.011729,0:0,15,157
chr6	18535595	chr6_18535595_T_C	T	C	.	PASS	AF=0.416667;DP=254;NS=12;AN=24;MAF=0.416667;AC=10;AC_Het=8;AC_Hom=2;AC_Hemi=0;HWE=0.547718	GT:AD:DP:GP:PL	./.:0,0:0:0.352896,0.482309,0.164795:0,0,0	0/0:8,0:8:0.99469,0.00531,0:0,24,225	0/1:7,10:17:0,1,0:221,0,149	0/1:9,7:16:0,1,0:161,0,215	0/1:9,4:13:0,1,0:95,0,192	0/0:8,0:8:0.99469,0.00531,0:0,24,192	0/1:4,4:8:0,1,0:116,0,110	1/1:0,3:3:0,0.267845,0.732155:112,9,0	0/1:4,7:11:0,1,0:163,0,108	0/1:19,16:35:0,1,0:292,0,302	0/1:13,11:24:0,1,0:233,0,257	0/1:57,36:93:0,1,0:321,0,361	0/0:17,0:17:0.99999,1e-05,0:0,51,302
chr6	18546658	chr6_18546658_A_T	A	T	.	PASS	AF=0.125;DP=225;NS=12;AN=24;MAF=0.125;AC=3;AC_Het=3;AC_Hom=0;AC_Hemi=0;HWE=1	GT:AD:DP:GP:PL	0/0:27,0:27:1,0,0:0,81,382	./.:0,0:0:0.753555,0.229041,0.017404:0,0,0	0/0:20,0:20:1,0,0:0,60,372	0/0:8,0:8:0.998814,0.001186,0:0,24,235	0/0:6,0:6:0.995274,0.004726,0:0,18,191	0/0:5,0:5:0.990591,0.009409,0:0,15,135	0/0:1,0:1:0.868074,0.131924,2e-06:0,3,40	0/0:4,0:4:0.981358,0.018642,0:0,12,142	0/0:13,0:13:0.999963,3.7e-05,0:0,39,306	0/1:36,5:41:0.003605,0.996395,0:30,0,324	0/1:10,2:12:0.000848,0.999152,0:36,0,237	0/1:49,33:82:0,1,0:311,0,353	0/0:6,0:6:0.995274,0.004726,0:0,18,152
chr6	18552734	chr6_18552734_T_A	T	A	.	PASS	AF=0.461538;DP=260;NS=13;AN=26;MAF=0.461538;AC=12;AC_Het=6;AC_Hom=6;AC_Hemi=0;HWE=1	GT:AD:DP:GP:PL	1/1:0,3:3:0,0.22484,0.77516:80,9,0	1/1:0,5:5:0,0.06761,0.93239:157,15,0	0/1:3,13:16:0,0.999999,1e-06:284,0,55	0/1:10,1:11:0.08621,0.91379,0:8,0,215	0/0:14,0:14:0.999895,0.000105,0:0,42,331	0/0:3,0:3:0.822731,0.177269,0:0,9,111	0/0:2,0:2:0.698845,0.301155,0:0,6,71	1/1:0,5:5:0,0.06761,0.93239:173,15,0	0/1:12,3:15:0,1,0:71,0,254	0/1:26,16:42:0,1,0:265,0,353	0/1:12,8:20:0,1,0:179,0,265	0/1:77,38:115:0,1,0:294,0,359	0/0:9,0:9:0.996645,0.003355,0:0,27,241
chr6	18552796	chr6_18552796_T_C	T	C	.	PASS	AF=0.461538;DP=265;NS=13;AN=26;MAF=0.461538;AC=12;AC_Het=2;AC_Hom=10;AC_Hemi=0;HWE=0.0206165	GT:AD:DP:GP:PL	1/1:0,26:26:0,0,1:398,78,0	1/1:0,7:7:0,0.018993,0.981007:218,21,0	1/1:0,10:10:0,0.002414,0.997586:222,30,0	0/1:7,2:9:1.1e-05,0.999989,0:47,0,168	0/0:13,0:13:0.999803,0.000197,0:0,39,313	0/1:5,1:6:0.003139,0.996861,0:23,0,137	1/1:0,3:3:0,0.236516,0.763484:110,9,0	1/1:0,4:4:0,0.134118,0.865882:121,12,0	0/0:15,0:15:0.999951,4.9e-05,0:0,45,319	0/0:42,0:42:1,0,0:0,126,424	0/0:14,0:14:0.999902,9.8e-05,0:0,42,324	0/0:108,0:108:1,0,0:0,325,448	0/0:8,0:8:0.993735,0.006265,0:0,24,225
chr6	18555250	chr6_18555250_A_G	A	G	.	PASS	AF=0.115385;DP=242;NS=13;AN=26;MAF=0.115385;AC=3;AC_Het=3;AC_Hom=0;AC_Hemi=0;HWE=1	GT:AD:DP:GP:PL	0/0:12,1:13:0.995305,0.004695,0:0,17,265	0/0:3,0:3:0.971483,0.028517,0:0,9,112	0/1:13,2:15:0.453689,0.546311,0:7,0,259	0/0:3,0:3:0.971483,0.028517,0:0,9,90	0/1:3,1:4:0.013408,0.986592,0:25,0,91	0/1:2,2:4:9e-06,0.999991,0:57,0,63	0/0:1,0:1:0.89492,0.105079,1e-06:0,3,41	0/0:3,0:3:0.971483,0.028517,0:0,9,110	0/0:23,0:23:1,0,0:0,69,381	0/0:43,1:44:1,0,0:0,95,373	0/0:23,1:24:0.999965,3.5e-05,0:0,38,353	0/0:90,9:99:0.999835,0.000165,0:0,32,287	0/0:6,0:6:0.996344,0.003656,0:0,18,176
chr6	18564084	chr6_18564084_C_A	C	A	.	PASS	AF=0.5;DP=127;NS=12;AN=24;MAF=0.5;AC=12;AC_Het=6;AC_Hom=6;AC_Hemi=0;HWE=1	GT:AD:DP:GP:PL	1/1:0,2:2:0,0.335272,0.664728:77,6,0	0/0:4,0:4:0.889752,0.110248,0:0,12,113	0/1:6,7:13:0,1,0:154,0,167	0/0:10,0:10:0.998068,0.001932,0:0,30,237	0/1:6,1:7:0.01999,0.98001,0:14,0,134	0/1:0,1:1:0.000202,0.502079,0.497719:34,3,0	0/1:1,2:3:2e-06,0.999602,0.000396:55,0,31	1/1:0,3:3:0,0.201396,0.798604:96,9,0	0/1:8,1:9:0.093095,0.906905,0:7,0,196	0/0:21,0:21:0.999999,1e-06,0:0,63,361	0/1:4,1:5:0.012639,0.987361,0:16,0,119	1/1:3,45:48:0,8e-05,0.99992:355,44,0	./.:0,0:0:0.252187,0.49999,0.247822:0,0,0
chr6	18564218	chr6_18564218_C_T	C	T	.	PASS	AF=0.269231;DP=262;NS=13;AN=26;MAF=0.269231;AC=7;AC_Het=7;AC_Hom=0;AC_Hemi=0;HWE=0.49913	GT:AD:DP:GP:PL	0/1:5,1:6:0.008514,0.991486,0:22,0,92	0/0:7,0:7:0.994213,0.005787,0:0,21,205	0/1:8,12:20:0,1,0:257,0,167	0/1:6,6:12:0,1,0:158,0,138	0/1:2,10:12:0,0.997577,0.002423:242,0,19	0/0:12,0:12:0.999818,0.000182,0:0,36,281	0/0:6,0:6:0.988492,0.011508,0:0,18,195	0/0:4,0:4:0.955503,0.044497,0:0,12,146	0/1:11,5:16:0,1,0:117,0,238	0/1:15,17:32:0,1,0:285,0,254	0/1:6,8:14:0,1,0:182,0,150	0/0:112,0:112:1,0,0:0,337,461	0/0:9,0:9:0.998547,0.001453,0:0,27,241
chr6	18564392	chr6_18564392_C_T	C	T	.	PASS	AF=0.291667;DP=162;NS=12;AN=24;MAF=0.291667;AC=7;AC_Het=7;AC_Hom=0;AC_Hemi=0;HWE=0.487414	GT:AD:DP:GP:PL	./.:0,0:0:0.48238,0.424311,0.093308:0,0,0	0/1:2,3:5:0,0.999993,7e-06:78,0,45	0/0:1,0:1:0.694491,0.305441,6.7e-05:0,3,33	0/1:5,1:6:0.017938,0.982062,0:18,0,140	0/0:4,0:4:0.94789,0.05211,0:0,12,130	0/1:4,3:7:0,1,0:86,0,116	0/0:2,0:2:0.819739,0.180261,0:0,6,76	0/0:1,0:1:0.694491,0.305441,6.7e-05:0,3,33	0/0:13,0:13:0.999893,0.000107,0:0,39,304	0/1:31,3:34:0.119383,0.880617,0:9,0,323	0/1:11,1:12:0.369429,0.630571,0:3,0,231	0/1:55,18:73:0,1,0:204,0,319	0/1:3,1:4:0.005717,0.994283,0:23,0,87
chr6	18565018	chr6_18565018_T_A	T	A	.	PASS	AF=0.363636;DP=266;NS=11;AN=22;MAF=0.363636;AC=8;AC_Het=8;AC_Hom=0;AC_Hemi=0;HWE=0.190918	GT:AD:DP:GP:PL	0/1:7,1:8:0.160834,0.839166,0:6,0,124	0/0:2,0:2:0.750318,0.249682,0:0,6,68	0/1:7,11:18:0,1,0:206,0,150	0/1:1,1:2:0.011793,0.987684,0.000523:18,0,28	0/0:2,0:2:0.750318,0.249682,0:0,6,61	./.:0,0:0:0.360484,0.479839,0.159678:0,0,0	./.:0,0:0:0.360484,0.479839,0.159678:0,0,0	0/1:0,1:1:0.008941,0.595033,0.396027:20,3,0	0/1:19,9:28:0,1,0:164,0,327	0/1:54,13:67:0,1,0:108,0,356	0/1:35,6:41:2e-06,0.999998,0:56,0,357	0/1:47,46:93:0,1,0:171,0,174	0/0:4,0:4:0.923199,0.076801,0:0,12,123
chr6	18568264	chr6_18568264_T_C	T	C	.	PASS	AF=0.269231;DP=224;NS=13;AN=26;MAF=0.269231;AC=7;AC_Het=7;AC_Hom=0;AC_Hemi=0;HWE=0.49913	GT:AD:DP:GP:PL	0/1:1,2:3:3e-06,0.988627,0.011371:57,0,12	0/0:6,0:6:0.988727,0.011273,0:0,18,152	0/1:4,5:9:0,1,0:139,0,101	0/1:13,7:20:0,1,0:153,0,265	0/0:6,0:6:0.988727,0.011273,0:0,18,189	0/1:7,2:9:1.8e-05,0.999982,0:49,0,184	0/1:8,1:9:0.122718,0.877282,0:10,0,203	0/1:5,1:6:0.006917,0.993083,0:23,0,133	0/0:4,0:4:0.956381,0.043619,0:0,12,131	0/0:26,0:26:1,0,0:0,78,375	0/1:8,2:10:5.6e-05,0.999944,0:44,0,191	0/0:98,10:108:1,0,0:0,64,310	0/0:8,0:8:0.997158,0.002842,0:0,24,206
chr6	18588151	chr6_18588151_C_T	C	T	.	PASS	AF=0.461538;DP=272;NS=13;AN=26;MAF=0.461538;AC=12;AC_Het=6;AC_Hom=6;AC_Hemi=0;HWE=1	GT:AD:DP:GP:PL	0/0:9,0:9:0.996636,0.003364,0:0,27,199	0/0:8,0:8:0.993295,0.006705,0:0,24,211	0/0:19,0:19:0.999997,3e-06,0:0,57,360	0/1:12,7:19:0,1,0:164,0,248	0/1:3,12:15:0,0.999996,4e-06:260,0,50	1/1:0,6:6:0,0.0349,0.9651:193,18,0	0/1:3,2:5:2e-06,0.999998,0:55,0,86	1/1:0,3:3:0,0.224385,0.775615:102,9,0	0/1:11,9:20:0,1,0:181,0,234	0/1:16,21:37:0,1,0:306,0,280	0/1:11,6:17:0,1,0:146,0,257	1/1:0,112:112:0,0,1:459,337,0	0/0:2,0:2:0.698295,0.301705,0:0,6,76
chr6	18593957	chr6_18593957_T_C	T	C	.	PASS	AF=0.307692;DP=160;NS=13;AN=26;MAF=0.307692;AC=8;AC_Het=8;AC_Hom=0;AC_Hemi=0;HWE=0.244302	GT:AD:DP:GP:PL	0/1:16,21:37:0,1,0:169,0,157	0/0:11,0:11:0.999527,0.000473,0:0,33,267	0/1:1,13:14:0,0.715797,0.284203:274,2,0	0/1:3,4:7:0,1,0:88,0,87	0/1:5,1:6:0.2462,0.7538,0:5,0,138	0/1:4,1:5:0.004136,0.995864,0:24,0,100	0/0:1,0:1:0.67309,0.326409,0.000501:0,3,25	0/0:2,0:2:0.804849,0.195151,0:0,6,60	0/0:7,0:7:0.99248,0.00752,0:0,21,200	0/1:12,3:15:4.8e-05,0.999952,0:43,0,251	0/1:10,1:11:0.400022,0.599978,0:2,0,214	0/1:32,10:42:0,1,0:76,0,188	0/0:1,0:1:0.673417,0.326567,1.6e-05:0,3,40
chr6	18594113	chr6_18594113_C_T	C	T	.	PASS	AF=0.166667;DP=119;NS=12;AN=24;MAF=0.166667;AC=4;AC_Het=4;AC_Hom=0;AC_Hemi=0;HWE=1	GT:AD:DP:GP:PL	0/0:6,0:6:0.992744,0.007256,0:0,18,114	0/0:1,0:1:0.810442,0.189554,4e-06:0,3,41	0/0:13,0:13:0.999943,5.7e-05,0:0,39,267	0/1:1,1:2:0.002648,0.979474,0.017878:29,0,8	0/1:1,1:2:0.006743,0.99314,0.000117:25,0,30	./.:0,0:0:0.656819,0.307249,0.035932:0,0,0	0/1:0,1:1:0.010839,0.801658,0.187503:25,3,0	0/0:2,0:2:0.8953,0.1047,0:0,6,65	0/0:7,0:7:0.996359,0.003641,0:0,21,183	0/0:21,0:21:1,0,0:0,63,308	0/0:7,0:7:0.996359,0.003641,0:0,21,189	0/1:36,18:54:0,1,0:129,0,295	0/0:3,0:3:0.944759,0.055241,0:0,9,97
chr6	18594118	chr6_18594118_T_C	T	C	.	PASS	AF=0.166667;DP=117;NS=12;AN=24;MAF=0.166667;AC=4;AC_Het=4;AC_Hom=0;AC_Hemi=0;HWE=1	GT:AD:DP:GP:PL	0/1:3,3:6:4.2e-05,0.999958,0:47,0,61	0/0:1,0:1:0.806199,0.193798,4e-06:0,3,41	0/0:12,0:12:0.999883,0.000117,0:0,36,254	0/0:2,0:2:0.892705,0.107295,0:0,6,63	0/1:1,1:2:0.006562,0.993287,0.000151:25,0,29	./.:0,0:0:0.649959,0.312483,0.037558:0,0,0	0/1:0,1:1:0.010494,0.797738,0.191767:25,3,0	0/0:2,0:2:0.892705,0.107295,0:0,6,68	0/0:7,0:7:0.996258,0.003742,0:0,21,188	0/0:23,0:23:1,0,0:0,69,339	0/0:6,0:6:0.992544,0.007456,0:0,18,153	0/1:34,18:52:0,1,0:136,0,271	0/0:3,0:3:0.943312,0.056688,0:0,9,96
chr6	18604022	chr6_18604022_C_A	C	A	.	PASS	AF=0.25;DP=68;NS=12;AN=24;MAF=0.25;AC=6;AC_Het=6;AC_Hom=0;AC_Hemi=0;HWE=0.529258	GT:AD:DP:GP:PL	0/0:6,0:6:0.987265,0.012735,0:0,18,124	0/1:1,1:2:0.009526,0.986403,0.004071:21,0,17	0/0:1,0:1:0.707385,0.292011,0.000604:0,3,23	0/0:4,0:4:0.950933,0.049067,0:0,12,63	0/0:1,0:1:0.706118,0.291488,0.002395:0,3,17	0/1:0,1:1:0.000542,0.707426,0.292033:35,3,0	0/1:1,1:2:0.045985,0.953915,9.9e-05:14,0,33	./.:0,0:0:0.500996,0.413629,0.085374:0,0,0	0/0:2,0:2:0.828913,0.171087,0:0,6,71	0/0:12,0:12:0.999798,0.000202,0:0,36,218	0/1:5,1:6:0.324995,0.675005,0:4,0,111	0/1:19,9:28:0,1,0:92,0,142	0/1:0,1:1:0.013437,0.698298,0.288265:21,3,0
chr6	18622518	chr6_18622518_G_T	G	T	.	PASS	AF=0.269231;DP=245;NS=13;AN=26;MAF=0.269231;AC=7;AC_Het=5;AC_Hom=2;AC_Hemi=0;HWE=1	GT:AD:DP:GP:PL	0/0:1,0:1:0.695881,0.304106,1.3e-05:0,3,40	1/1:0,8:8:0,0.017562,0.982438:225,24,0	0/0:27,0:27:1,0,0:0,81,404	0/0:9,0:9:0.998296,0.001704,0:0,27,238	0/0:8,0:8:0.996598,0.003402,0:0,24,231	0/0:3,0:3:0.90151,0.09849,0:0,9,98	0/1:0,2:2:0,0.533606,0.466393:70,6,0	0/0:4,0:4:0.948205,0.051795,0:0,12,148	0/1:10,9:19:0,1,0:192,0,195	0/1:21,20:41:0,1,0:287,0,303	0/1:9,4:13:0,1,0:91,0,210	0/0:107,0:107:1,0,0:0,322,456	0/1:2,1:3:0.001448,0.998552,0:29,0,63
chr6	18625173	chr6_18625173_T_C	T	C	.	PASS	AF=0.416667;DP=263;NS=12;AN=24;MAF=0.416667;AC=10;AC_Het=6;AC_Hom=4;AC_Hemi=0;HWE=1	GT:AD:DP:GP:PL	./.:0,0:0:0.318837,0.491639,0.189524:0,0,0	1/1:0,5:5:0,0.074983,0.925017:155,15,0	1/1:0,16:16:0,4e-05,0.99996:339,48,0	0/1:3,5:8:0,1,0:118,0,80	0/1:9,2:11:0.000384,0.999616,0:32,0,199	0/0:12,0:12:0.999624,0.000376,0:0,36,273	0/0:1,0:1:0.564643,0.43533,2.7e-05:0,3,41	0/0:4,0:4:0.912101,0.087899,0:0,12,129	0/1:9,7:16:0,1,0:165,0,183	0/1:22,17:39:0,1,0:268,0,301	0/1:5,7:12:0,1,0:166,0,103	0/0:130,1:131:1,0,0:0,371,474	0/1:5,3:8:0,1,0:73,0,136
chr6	18631109	chr6_18631109_T_C	T	C	.	PASS	AF=0.409091;DP=124;NS=11;AN=22;MAF=0.409091;AC=9;AC_Het=5;AC_Hom=4;AC_Hemi=0;HWE=1	GT:AD:DP:GP:PL	0/1:3,1:4:0.00226,0.99774,0:25,0,66	1/1:0,6:6:0,0.042466,0.957534:193,18,0	0/1:1,5:6:0,0.995524,0.004476:117,0,19	0/1:2,3:5:0,0.999997,3e-06:75,0,51	./.:0,0:0:0.34416,0.484983,0.170857:0,0,0	0/1:0,1:1:0.000105,0.586588,0.413307:39,3,0	0/0:4,0:4:0.919058,0.080942,0:0,12,131	./.:0,0:0:0.34416,0.484983,0.170857:0,0,0	0/0:22,2:24:0.945256,0.054744,0:0,14,297	0/0:36,2:38:0.999976,2.4e-05,0:0,48,346	0/0:22,1:23:0.999914,8.6e-05,0:0,42,338	0/1:4,7:11:0,1,0:99,0,80	1/1:0,2:2:4e-06,0.415074,0.584923:55,6,0
chr6	18631394	chr6_18631394_A_G	A	G	.	PASS	AF=0.307692;DP=209;NS=13;AN=26;MAF=0.307692;AC=8;AC_Het=8;AC_Hom=0;AC_Hemi=0;HWE=0.244302	GT:AD:DP:GP:PL	0/1:2,13:15:0,0.959106,0.040894:194,0,8	0/0:6,1:7:0.51681,0.48319,0:0,1,170	0/1:1,8:9:0,0.950421,0.049579:185,0,7	0/1:1,2:3:4e-05,0.999037,0.000924:43,0,25	0/0:6,0:6:0.982177,0.017823,0:0,18,164	0/1:6,2:8:8e-06,0.999992,0:50,0,148	0/0:1,0:1:0.632567,0.367348,8.5e-05:0,3,34	0/0:1,0:1:0.632567,0.367348,8.5e-05:0,3,34	0/1:12,4:16:6e-06,0.999994,0:52,0,232	0/1:26,7:33:0,1,0:105,0,327	0/1:11,2:13:0.000461,0.999539,0:33,0,241	0/1:48,43:91:0,1,0:305,0,175	0/0:2,0:2:0.774977,0.225023,0:0,6,72
chr6	18631441	chr6_18631441_C_T	C	T	.	PASS	AF=0.153846;DP=225;NS=13;AN=26;MAF=0.153846;AC=4;AC_Het=4;AC_Hom=0;AC_Hemi=0;HWE=1	GT:AD:DP:GP:PL	0/0:14,1:15:0.978964,0.021036,0:0,12,229	0/0:11,0:11:0.999828,0.000172,0:0,33,258	0/0:16,0:16:0.999995,5e-06,0:0,48,286	0/0:2,0:2:0.919185,0.080815,0:0,6,71	0/1:7,1:8:0.420426,0.579574,0:6,0,135	0/1:6,1:7:0.10313,0.89687,0:14,0,162	0/0:2,0:2:0.919185,0.080815,0:0,6,70	0/0:1,0:1:0.850445,0.149545,1e-05:0,3,34	0/1:12,3:15:0.00051,0.99949,0:37,0,237	0/0:24,2:26:0.94149,0.05851,0:0,8,305	0/1:15,3:18:8.3e-05,0.999917,0:45,0,243	0/0:94,0:94:1,0,0:0,283,444	0/0:4,0:4:0.978493,0.021507,0:0,12,129
chr6	18631445	chr6_18631445_T_C	T	C	.	PASS	AF=0.153846;DP=216;NS=13;AN=26;MAF=0.153846;AC=4;AC_Het=4;AC_Hom=0;AC_Hemi=0;HWE=1	GT:AD:DP:GP:PL	0/1:11,3:14:6.9e-05,0.999931,0:45,0,179	0/0:10,0:10:0.999586,0.000414,0:0,30,223	0/1:6,2:8:0.005395,0.994605,0:26,0,123	0/0:2,0:2:0.904162,0.095838,0:0,6,62	0/0:7,0:7:0.996699,0.003301,0:0,21,153	0/0:7,0:7:0.996699,0.003301,0:0,21,175	0/1:1,2:3:1e-05,0.99865,0.00134:54,0,19	0/0:2,0:2:0.904162,0.095838,0:0,6,56	0/0:13,1:14:0.924218,0.075782,0:0,7,225	0/0:25,2:27:0.997341,0.002659,0:0,22,296	0/1:15,3:18:0.000152,0.999848,0:42,0,233	0/0:68,11:79:0.750851,0.249149,0:0,1,293	0/0:4,0:4:0.974186,0.025814,0:0,12,109
chr6	18631456	chr6_18631456_G_A	G	A	.	PASS	AF=0.461538;DP=189;NS=13;AN=26;MAF=0.461538;AC=12;AC_Het=10;AC_Hom=2;AC_Hemi=0;HWE=0.11159	GT:AD:DP:GP:PL	0/1:8,1:9:0.166116,0.833884,0:5,0,153	0/1:8,2:10:0.003397,0.996603,0:23,0,186	0/0:16,0:16:0.999976,2.4e-05,0:0,48,289	0/1:1,1:2:0.000507,0.998248,0.001245:31,0,25	0/1:2,5:7:0,0.999979,2.1e-05:82,0,43	0/1:1,2:3:0,0.999008,0.000992:66,0,26	0/1:2,1:3:0.001608,0.998391,1e-06:26,0,55	1/1:0,2:2:0,0.389018,0.610981:69,6,0	0/1:12,2:14:0.005319,0.994681,0:21,0,227	0/1:18,5:23:0,1,0:82,0,270	0/0:14,0:14:0.999904,9.6e-05,0:0,42,293	0/1:18,61:79:0,1,0:352,0,79	0/1:3,2:5:1.6e-05,0.999984,0:46,0,89
chr6	18631468	chr6_18631468_A_T	A	T	.	PASS	AF=0.423077;DP=187;NS=13;AN=26;MAF=0.423077;AC=11;AC_Het=9;AC_Hom=2;AC_Hemi=0;HWE=0.275057	GT:AD:DP:GP:PL	1/1:0,8:8:0,0.009269,0.990731:202,24,0	0/1:6,2:8:5.7e-05,0.999943,0:40,0,159	0/1:11,6:17:0,1,0:138,0,181	0/0:1,0:1:0.544873,0.454976,0.000151:0,3,34	0/1:7,2:9:0.005136,0.994864,0:21,0,156	0/1:1,1:2:0.000239,0.999428,0.000333:34,0,31	0/1:1,2:3:1e-06,0.998672,0.001327:60,0,25	0/0:2,0:2:0.705466,0.294534,0:0,6,65	0/1:11,3:14:5.4e-05,0.999946,0:40,0,224	0/1:19,4:23:0,1,0:65,0,287	0/1:10,3:13:3e-06,0.999997,0:54,0,210	0/1:59,23:82:0,1,0:108,0,356	0/0:4,0:4:0.905491,0.094509,0:0,12,132
chr6	18631594	chr6_18631594_A_G	A	G	.	PASS	AF=0.423077;DP=116;NS=13;AN=26;MAF=0.423077;AC=11;AC_Het=7;AC_Hom=4;AC_Hemi=0;HWE=1	GT:AD:DP:GP:PL	0/0:3,0:3:0.810207,0.189793,0:0,9,66	0/0:4,0:4:0.895155,0.104845,0:0,12,133	0/1:2,2:4:0,0.999994,6e-06:66,0,49	0/1:1,5:6:0,0.970957,0.029043:125,0,12	1/1:0,6:6:0,0.032272,0.967728:145,18,0	0/1:0,1:1:8.7e-05,0.516205,0.483707:38,3,0	0/1:2,1:3:0.000537,0.999463,0:30,0,61	0/1:0,1:1:0.000174,0.51616,0.483665:35,3,0	0/1:12,2:14:0.001414,0.998586,0:26,0,250	0/1:22,6:28:0,1,0:65,0,318	0/0:10,0:10:0.998173,0.001827,0:0,30,260	1/1:0,33:33:0,0,1:236,99,0	0/0:2,0:2:0.680962,0.319038,0:0,6,70
chr6	18631679	chr6_18631679_A_G	A	G	.	PASS	AF=0.125;DP=132;NS=12;AN=24;MAF=0.125;AC=3;AC_Het=3;AC_Hom=0;AC_Hemi=0;HWE=1	GT:AD:DP:GP:PL	0/1:12,8:20:0,1,0:142,0,179	0/0:5,0:5:0.991361,0.008639,0:0,15,154	0/0:20,2:22:0.980361,0.019639,0:0,11,302	0/0:4,0:4:0.98287,0.01713,0:0,12,131	0/0:1,0:1:0.877626,0.12237,4e-06:0,3,36	0/1:1,1:2:0.001138,0.998827,3.5e-05:35,0,33	./.:0,0:0:0.770232,0.214793,0.014975:0,0,0	0/0:1,0:1:0.877628,0.12237,2e-06:0,3,40	0/0:11,0:11:0.999864,0.000136,0:0,33,252	0/0:32,1:33:1,0,0:0,76,386	0/1:16,2:18:0.474689,0.525311,0:6,0,263	0/0:12,0:12:0.999932,6.8e-05,0:0,36,258	0/0:1,0:1:0.877627,0.12237,3e-06:0,3,37
chr6	18631806	chr6_18631806_G_A	G	A	.	PASS	AF=0.181818;DP=178;NS=11;AN=22;MAF=0.181818;AC=4;AC_Het=2;AC_Hom=2;AC_Hemi=0;HWE=0.278196	GT:AD:DP:GP:PL	0/0:38,0:38:1,0,0:0,114,223	0/1:1,5:6:0,0.999145,0.000855:138,0,21	0/0:30,0:30:1,0,0:0,90,321	0/0:6,0:6:0.993407,0.006593,0:0,18,135	0/0:4,0:4:0.974139,0.025861,0:0,12,92	./.:0,0:0:0.680327,0.288985,0.030688:0,0,0	0/0:2,0:2:0.904003,0.095997,0:0,6,79	./.:0,0:0:0.680327,0.288985,0.030688:0,0,0	0/0:14,0:14:0.999974,2.6e-05,0:0,42,268	0/1:35,5:40:0.051301,0.948699,0:16,0,312	0/0:21,0:21:1,0,0:0,63,340	0/0:7,0:7:0.996693,0.003307,0:0,21,109	1/1:0,5:5:0,0.227359,0.772641:151,15,0
chr6	18634011	chr6_18634011_T_A	T	A	.	PASS	AF=0.272727;DP=62;NS=11;AN=22;MAF=0.272727;AC=6;AC_Het=4;AC_Hom=2;AC_Hemi=0;HWE=1	GT:AD:DP:GP:PL	0/1:1,2:3:0.00032,0.997481,0.002198:36,0,20	0/0:3,0:3:0.901262,0.098738,0:0,9,92	0/1:1,6:7:0,0.986158,0.013842:115,0,12	1/1:0,5:5:0,0.124813,0.875187:160,15,0	./.:0,0:0:0.48344,0.423717,0.092843:0,0,0	./.:0,0:0:0.48344,0.423717,0.092843:0,0,0	0/1:4,1:5:0.014316,0.985684,0:19,0,110	0/0:1,0:1:0.695271,0.304687,4.2e-05:0,3,35	0/0:7,0:7:0.9932,0.0068,0:0,21,193	0/0:15,2:17:0.763003,0.236997,0:0,5,226	0/0:8,0:8:0.996588,0.003412,0:0,24,232	0/0:2,0:2:0.820266,0.17973,4e-06:0,6,46	0/1:2,1:3:0.003619,0.99637,1.1e-05:25,0,43
chr6	18634109	chr6_18634109_C_T	C	T	.	PASS	AF=0.181818;DP=68;NS=11;AN=22;MAF=0.181818;AC=4;AC_Het=4;AC_Hom=0;AC_Hemi=0;HWE=1	GT:AD:DP:GP:PL	0/1:1,3:4:0,0.993623,0.006377:79,0,13	0/0:3,0:3:0.936902,0.063098,0:0,9,92	0/0:13,0:13:0.999934,6.6e-05,0:0,39,284	0/0:3,0:3:0.936902,0.063098,0:0,9,103	0/1:0,2:2:0.000325,0.649644,0.350031:42,6,0	./.:0,0:0:0.62059,0.334371,0.045039:0,0,0	0/0:1,0:1:0.787762,0.21222,1.8e-05:0,3,35	./.:0,0:0:0.62059,0.334371,0.045039:0,0,0	0/1:8,1:9:0.106806,0.893194,0:12,0,176	0/0:21,0:21:1,0,0:0,63,361	0/0:5,0:5:0.983442,0.016558,0:0,15,131	0/1:1,1:2:0.001172,0.996145,0.002683:32,0,17	0/0:3,0:3:0.936902,0.063098,0:0,9,103
chr6	18634157	chr6_18634157_A_G	A	G	.	PASS	AF=0.136364;DP=84;NS=11;AN=22;MAF=0.136364;AC=3;AC_Het=3;AC_Hom=0;AC_Hemi=0;HWE=1	GT:AD:DP:GP:PL	0/1:1,2:3:1.5e-05,0.999583,0.000402:52,0,24	0/0:3,0:3:0.952245,0.047755,0:0,9,105	0/1:5,6:11:0,1,0:134,0,124	0/0:3,0:3:0.952245,0.047755,0:0,9,101	0/0:2,0:2:0.908842,0.091158,0:0,6,75	./.:0,0:0:0.693743,0.278339,0.027918:0,0,0	0/0:1,0:1:0.832562,0.167016,0.000422:0,3,19	./.:0,0:0:0.693743,0.278339,0.027918:0,0,0	0/0:15,1:16:0.928411,0.071589,0:0,7,282	0/0:33,0:33:1,0,0:0,99,396	0/0:9,0:9:0.999217,0.000783,0:0,27,245	0/1:0,1:1:0.008216,0.826068,0.165716:27,3,0	0/0:2,0:2:0.908842,0.091158,0:0,6,72
chr6	18635044	chr6_18635044_C_T	C	T	.	PASS	AF=0.363636;DP=64;NS=11;AN=22;MAF=0.363636;AC=8;AC_Het=6;AC_Hom=2;AC_Hemi=0;HWE=1	GT:AD:DP:GP:PL	0/0:2,0:2:0.717289,0.2827,1.1e-05:0,6,46	0/0:1,0:1:0.558961,0.440602,0.000437:0,3,29	0/1:2,2:4:4e-06,0.999966,3e-05:52,0,41	0/1:0,1:1:0.001413,0.55841,0.440176:27,3,0	0/0:3,0:3:0.83538,0.16462,0:0,9,97	./.:0,0:0:0.312708,0.49299,0.194302:0,0,0	./.:0,0:0:0.312708,0.49299,0.194302:0,0,0	0/1:0,1:1:0.000224,0.559075,0.4407:35,3,0	0/0:9,0:9:0.996931,0.003069,0:0,27,192	0/1:15,5:20:8.5e-05,0.999915,0:39,0,205	0/1:9,3:12:5.9e-05,0.999941,0:40,0,160	1/1:0,5:5:0,0.073461,0.926539:110,15,0	0/1:3,3:6:0,1,0:62,0,68
chr6	18635774	chr6_18635774_A_G	A	G	.	PASS	AF=0.227273;DP=81;NS=11;AN=22;MAF=0.227273;AC=5;AC_Het=5;AC_Hom=0;AC_Hemi=0;HWE=1	GT:AD:DP:GP:PL	0/0:2,0:2:0.858337,0.141662,0:0,6,66	0/1:3,3:6:3e-06,0.999997,0:57,0,74	0/0:6,0:6:0.98979,0.01021,0:0,18,144	0/0:2,0:2:0.858337,0.141662,0:0,6,54	./.:0,0:0:0.565245,0.373165,0.061589:0,0,0	./.:0,0:0:0.565245,0.373165,0.061589:0,0,0	0/1:2,1:3:0.10712,0.892871,9e-06:11,0,42	0/0:1,0:1:0.751781,0.248154,6.5e-05:0,3,31	0/0:4,0:4:0.960375,0.039625,0:0,12,118	0/0:16,1:17:0.952016,0.047984,0:0,11,271	0/1:6,1:7:0.05772,0.94228,0:14,0,138	0/1:12,18:30:0,1,0:156,0,116	0/1:2,1:3:0.004799,0.995201,0:25,0,64
chr6	18636025	chr6_18636025_C_T	C	T	.	PASS	AF=0.153846;DP=136;NS=13;AN=26;MAF=0.153846;AC=4;AC_Het=4;AC_Hom=0;AC_Hemi=0;HWE=1	GT:AD:DP:GP:PL	0/1:13,4:17:3.7e-05,0.999963,0:49,0,154	0/1:3,1:4:0.332416,0.667584,0:8,0,62	0/0:19,0:19:0.999999,1e-06,0:0,57,246	0/0:5,0:5:0.990205,0.009795,0:0,15,116	0/0:3,0:3:0.961939,0.038061,0:0,9,55	0/0:1,0:1:0.863263,0.136628,0.000108:0,3,23	0/0:2,0:2:0.926666,0.073331,4e-06:0,6,38	0/0:4,0:4:0.980601,0.019399,0:0,12,95	0/1:8,2:10:0.015814,0.984186,0:23,0,153	0/0:18,0:18:0.999999,1e-06,0:0,54,310	0/0:11,1:12:0.989941,0.010059,0:0,15,207	0/0:35,1:36:1,0,0:0,70,271	0/1:4,1:5:0.386453,0.613547,0:7,0,91
chr6	18636026	chr6_18636026_G_A	G	A	.	PASS	AF=0.115385;DP=132;NS=13;AN=26;MAF=0.115385;AC=3;AC_Het=3;AC_Hom=0;AC_Hemi=0;HWE=1	GT:AD:DP:GP:PL	0/0:16,1:17:0.997836,0.002164,0:0,21,184	0/0:4,0:4:0.982676,0.017324,0:0,12,83	0/0:18,0:18:0.999999,1e-06,0:0,54,243	0/0:5,0:5:0.991262,0.008738,0:0,15,116	0/1:1,2:3:0.001688,0.992767,0.005545:33,0,11	0/1:0,1:1:0.030202,0.849921,0.119877:23,3,0	0/0:2,0:2:0.934122,0.065875,3e-06:0,6,38	0/0:4,0:4:0.982676,0.017324,0:0,12,95	0/0:10,0:10:0.999725,0.000275,0:0,30,199	0/1:14,3:17:0.000196,0.999804,0:43,0,230	0/0:12,0:12:0.999931,6.9e-05,0:0,36,223	0/0:31,2:33:0.999999,1e-06,0:0,53,251	0/0:5,0:5:0.991262,0.008738,0:0,15,119
chr6	18636049	chr6_18636049_C_T	C	T	.	PASS	AF=0.153846;DP=87;NS=13;AN=26;MAF=0.153846;AC=4;AC_Het=4;AC_Hom=0;AC_Hemi=0;HWE=1	GT:AD:DP:GP:PL	0/0:15,0:15:0.999987,1.3e-05,0:0,45,201	0/0:2,0:2:0.904084,0.095912,4e-06:0,6,40	0/1:11,2:13:0.015027,0.984973,0:22,0,171	0/0:5,0:5:0.986913,0.013087,0:0,15,120	0/1:0,2:2:0.000446,0.701754,0.2978:42,6,0	0/0:1,0:1:0.824809,0.175005,0.000186:0,3,23	0/0:2,0:2:0.904082,0.095912,6e-06:0,6,38	0/0:3,0:3:0.949629,0.050371,0:0,9,76	0/0:5,0:5:0.986913,0.013087,0:0,15,112	0/0:10,1:11:0.978688,0.021312,0:0,13,194	0/1:3,1:4:0.005939,0.994061,0:26,0,66	0/0:18,1:19:0.999737,0.000263,0:0,32,244	0/1:3,1:4:0.190715,0.809285,0:10,0,82
chr6	18636487	chr6_18636487_T_C	T	C	.	PASS	AF=0.25;DP=52;NS=12;AN=24;MAF=0.25;AC=6;AC_Het=6;AC_Hom=0;AC_Hemi=0;HWE=0.529258	GT:AD:DP:GP:PL	0/0:4,0:4:0.954592,0.045408,0:0,12,84	0/1:1,1:2:0.031993,0.96786,0.000147:16,0,31	0/1:4,3:7:0.00042,0.99958,0:35,0,74	0/1:3,1:4:0.032169,0.967831,0:16,0,78	./.:0,0:0:0.524675,0.399339,0.075986:0,0,0	0/0:2,0:2:0.840141,0.159858,1e-06:0,6,53	0/1:5,1:6:0.395706,0.604294,0:3,0,102	0/1:0,1:1:0.005983,0.720009,0.274008:25,3,0	0/0:1,0:1:0.723743,0.275424,0.000833:0,3,21	0/0:7,0:7:0.994089,0.005911,0:0,21,160	0/0:2,0:2:0.840129,0.159856,1.5e-05:0,6,39	0/1:9,4:13:0.000124,0.999876,0:40,0,131	0/0:2,0:2:0.840141,0.159858,1e-06:0,6,53
chr6	18637492	chr6_18637492_G_A	G	A	.	PASS	AF=0.125;DP=60;NS=12;AN=24;MAF=0.125;AC=3;AC_Het=3;AC_Hom=0;AC_Hemi=0;HWE=1	GT:AD:DP:GP:PL	0/1:14,2:16:0.392506,0.607494,0:6,0,201	0/0:3,0:3:0.952696,0.047304,0:0,9,74	0/0:6,1:7:0.559012,0.440988,0:3,0,137	0/0:1,0:1:0.834287,0.165703,1e-05:0,3,35	0/0:3,0:3:0.952696,0.047304,0:0,9,68	0/0:4,0:4:0.975775,0.024225,0:0,12,94	0/0:1,0:1:0.834158,0.165677,0.000165:0,3,23	./.:0,0:0:0.696047,0.276494,0.027458:0,0,0	0/0:7,0:7:0.996906,0.003094,0:0,21,156	0/1:6,4:10:0,1,0:82,0,145	0/0:4,0:4:0.975775,0.024225,0:0,12,104	0/0:1,0:1:0.83395,0.165636,0.000414:0,3,19	0/1:0,2:2:9.1e-05,0.71563,0.284279:49,6,0
chr6	18637620	chr6_18637620_A_C	A	C	.	PASS	AF=0.333333;DP=39;NS=12;AN=24;MAF=0.333333;AC=8;AC_Het=4;AC_Hom=4;AC_Hemi=0;HWE=0.517566	GT:AD:DP:GP:PL	0/0:3,0:3:0.846366,0.153634,0:0,9,80	0/1:1,6:7:0,0.915607,0.084393:147,0,6	0/1:1,2:3:1e-06,0.998171,0.001828:58,0,23	0/0:1,0:1:0.579164,0.42053,0.000305:0,3,30	0/0:3,0:3:0.846366,0.153634,0:0,9,63	0/0:1,0:1:0.579297,0.420627,7.7e-05:0,3,36	0/1:0,1:1:8e-05,0.579291,0.42063:40,3,0	./.:0,0:0:0.335634,0.487411,0.176956:0,0,0	1/1:0,2:2:2.8e-05,0.407779,0.592192:46,6,0	1/1:0,10:10:0,0.002682,0.997318:249,30,0	0/1:1,5:6:0,0.997682,0.002318:148,0,22	0/0:1,0:1:0.577939,0.419641,0.00242:0,3,21	0/0:1,0:1:0.578227,0.41985,0.001924:0,3,22
chr6	18637990	chr6_18637990_C_T	C	T	.	PASS	AF=0.227273;DP=63;NS=11;AN=22;MAF=0.227273;AC=5;AC_Het=5;AC_Hom=0;AC_Hemi=0;HWE=1	GT:AD:DP:GP:PL	0/1:10,4:14:0,1,0:79,0,167	0/0:2,0:2:0.873017,0.126983,0:0,6,57	0/0:6,0:6:0.990991,0.009009,0:0,18,157	0/0:1,0:1:0.774623,0.225344,3.3e-05:0,3,33	0/1:4,1:5:0.02141,0.97859,0:19,0,86	0/0:3,0:3:0.932205,0.067795,0:0,9,80	./.:0,0:0:0.600078,0.349138,0.050784:0,0,0	0/1:1,1:2:0.000684,0.994737,0.004579:34,0,15	0/0:5,0:5:0.982144,0.017856,0:0,15,111	0/1:9,1:10:0.14961,0.85039,0:10,0,188	0/0:4,0:4:0.964913,0.035087,0:0,12,119	0/1:9,1:10:0.357244,0.642756,0:5,0,167	./.:0,0:0:0.600078,0.349138,0.050784:0,0,0
chr6	18641179	chr6_18641179_G_A	G	A	.	PASS	AF=0.363636;DP=100;NS=11;AN=22;MAF=0.363636;AC=8;AC_Het=4;AC_Hom=4;AC_Hemi=0;HWE=0.537668	GT:AD:DP:GP:PL	./.:0,0:0:0.403761,0.463322,0.132917:0,0,0	0/0:7,0:7:0.991115,0.008885,0:0,21,212	0/1:13,4:17:1e-06,0.999999,0:59,0,264	0/1:11,3:14:6e-06,0.999994,0:52,0,248	0/0:3,0:3:0.874557,0.125443,0:0,9,88	1/1:0,2:2:0,0.46565,0.53435:67,6,0	0/0:2,0:2:0.777077,0.222923,0:0,6,82	./.:0,0:0:0.403761,0.463322,0.132917:0,0,0	0/1:11,6:17:0,1,0:97,0,230	0/1:17,6:23:0,1,0:77,0,265	0/0:8,0:8:0.995538,0.004462,0:0,24,218	0/0:2,0:2:0.777076,0.222923,0:0,6,58	1/1:0,5:5:0,0.098227,0.901773:149,15,0
chr6	18642128	chr6_18642128_G_A	G	A	.	PASS	AF=0.230769;DP=234;NS=13;AN=26;MAF=0.230769;AC=6;AC_Het=6;AC_Hom=0;AC_Hemi=0;HWE=1	GT:AD:DP:GP:PL	0/0:6,0:6:0.991195,0.008805,0:0,18,139	0/1:5,1:6:0.034347,0.965653,0:17,0,130	0/1:26,4:30:0.019149,0.980851,0:20,0,307	0/1:11,2:13:0.006125,0.993875,0:25,0,230	0/0:7,0:7:0.995578,0.004422,0:0,21,174	0/0:11,0:11:0.999722,0.000278,0:0,33,269	0/0:10,0:10:0.999445,0.000555,0:0,30,208	0/1:2,1:3:0.013862,0.986138,0:21,0,56	0/1:19,3:22:0.02243,0.97757,0:19,0,289	0/0:45,3:48:1,0,0:0,80,386	0/0:20,2:22:0.941504,0.058496,0:0,10,283	0/0:46,0:46:1,0,0:0,138,400	0/1:8,1:9:0.221441,0.778559,0:8,0,148
chr6	18642158	chr6_18642158_A_G	A	G	.	PASS	AF=0.269231;DP=136;NS=13;AN=26;MAF=0.269231;AC=7;AC_Het=7;AC_Hom=0;AC_Hemi=0;HWE=0.49913	GT:AD:DP:GP:PL	0/1:2,1:3:0.063832,0.936156,1.2e-05:13,0,42	0/0:3,0:3:0.915791,0.084209,0:0,9,84	0/0:16,0:16:0.999989,1.1e-05,0:0,48,327	0/1:6,1:7:0.080103,0.919897,0:12,0,166	0/0:3,0:3:0.915791,0.084209,0:0,9,107	0/0:4,0:4:0.956045,0.043955,0:0,12,137	0/1:7,1:8:0.216098,0.783902,0:7,0,174	0/1:0,1:1:0.007851,0.72535,0.266799:24,3,0	0/1:17,2:19:0.053432,0.946568,0:14,0,279	0/0:31,0:31:1,0,0:0,93,391	0/1:13,2:15:0.033158,0.966842,0:16,0,244	0/0:21,1:22:0.999945,5.5e-05,0:0,41,256	0/1:2,1:3:0.033145,0.966852,3e-06:16,0,49
chr6	18642162	chr6_18642162_T_G	T	G	.	PASS	AF=0.269231;DP=133;NS=13;AN=26;MAF=0.269231;AC=7;AC_Het=5;AC_Hom=2;AC_Hemi=0;HWE=1	GT:AD:DP:GP:PL	0/1:1,1:2:0.007599,0.98729,0.005111:22,0,16	0/0:2,0:2:0.829357,0.170643,0:0,6,66	1/1:0,17:17:0,3.7e-05,0.999963:339,51,0	0/1:1,5:6:0,0.99237,0.00763:133,0,14	0/0:3,0:3:0.90672,0.09328,0:0,9,105	0/0:4,0:4:0.951079,0.048921,0:0,12,127	0/0:7,0:7:0.993612,0.006388,0:0,21,198	0/1:0,1:1:0.006807,0.703634,0.289559:24,3,0	0/0:17,1:18:0.987631,0.012369,0:0,18,309	0/0:32,0:32:1,0,0:0,96,387	0/1:12,2:14:0.009709,0.990291,0:21,0,253	0/0:21,1:22:0.999939,6.1e-05,0:0,41,281	0/1:2,1:3:0.02973,0.970267,3e-06:16,0,49
chr6	18642273	chr6_18642273_A_G	A	G	.	PASS	AF=0.269231;DP=218;NS=13;AN=26;MAF=0.269231;AC=7;AC_Het=5;AC_Hom=2;AC_Hemi=0;HWE=1	GT:AD:DP:GP:PL	0/0:1,0:1:0.708943,0.290114,0.000943:0,3,21	0/1:5,2:7:0.000753,0.999247,0:32,0,128	1/1:0,14:14:0,0.000298,0.999702:307,42,0	0/1:5,10:15:0,1,0:226,0,113	0/0:9,0:9:0.998404,0.001596,0:0,27,220	0/1:6,1:7:0.047084,0.952916,0:14,0,163	0/0:7,0:7:0.993647,0.006353,0:0,21,189	0/0:1,0:1:0.709601,0.290384,1.5e-05:0,3,39	0/0:18,1:19:0.995074,0.004926,0:0,22,303	0/0:45,1:46:1,0,0:0,104,388	0/0:8,0:8:0.996813,0.003187,0:0,24,208	0/1:64,12:76:0.000195,0.999805,0:38,0,315	0/1:5,3:8:0,1,0:64,0,113
chr6	18642584	chr6_18642584_T_C	T	C	.	PASS	AF=0.384615;DP=224;NS=13;AN=26;MAF=0.384615;AC=10;AC_Het=10;AC_Hom=0;AC_Hemi=0;HWE=0.0747611	GT:AD:DP:GP:PL	0/1:6,1:7:0.454853,0.545147,0:0,0,102	0/1:4,2:6:3e-05,0.99997,0:45,0,115	0/1:23,4:27:0.000601,0.999399,0:32,0,300	0/1:12,3:15:1.1e-05,0.999989,0:49,0,237	0/1:2,2:4:0.000386,0.999604,1e-05:34,0,44	0/1:6,1:7:0.368689,0.631311,0:2,0,159	0/0:4,0:4:0.936653,0.063347,0:0,12,114	0/0:1,0:1:0.648891,0.351094,1.5e-05:0,3,41	0/1:9,1:10:0.158708,0.841292,0:7,0,208	0/0:31,3:34:0.975639,0.024361,0:0,16,315	0/1:15,2:17:0.197738,0.802262,0:6,0,266	0/1:42,39:81:0,1,0:299,0,324	0/1:6,1:7:0.129189,0.870811,0:8,0,163
chr6	18642639	chr6_18642639_C_T	C	T	.	PASS	AF=0.166667;DP=207;NS=12;AN=24;MAF=0.166667;AC=4;AC_Het=4;AC_Hom=0;AC_Hemi=0;HWE=1	GT:AD:DP:GP:PL	0/0:8,0:8:0.99827,0.00173,0:0,24,182	0/0:3,0:3:0.947469,0.052531,0:0,9,90	0/0:31,1:32:1,0,0:0,62,374	0/1:13,3:16:9e-06,0.999991,0:54,0,218	0/0:4,0:4:0.973026,0.026974,0:0,12,110	0/1:5,1:6:0.014221,0.985779,0:22,0,125	0/1:3,2:5:1.1e-05,0.999989,0:53,0,75	./.:0,0:0:0.669908,0.297142,0.03295:0,0,0	0/1:8,1:9:0.12683,0.87317,0:12,0,192	0/0:37,2:39:0.999997,3e-06,0:0,51,364	0/0:19,2:21:0.597324,0.402676,0:2,0,296	0/0:59,0:59:1,0,0:0,178,368	0/0:5,0:5:0.986329,0.013671,0:0,15,130
chr6	18642670	chr6_18642670_T_C	T	C	.	PASS	AF=0.416667;DP=188;NS=12;AN=24;MAF=0.416667;AC=10;AC_Het=6;AC_Hom=4;AC_Hemi=0;HWE=1	GT:AD:DP:GP:PL	1/1:0,6:6:0,0.041117,0.958883:160,18,0	0/0:5,0:5:0.95644,0.04356,0:0,15,132	0/1:17,10:27:0,1,0:194,0,289	0/1:7,7:14:0,1,0:109,0,156	0/0:3,0:3:0.845895,0.154104,0:0,9,62	0/1:1,2:3:4e-06,0.999705,0.000291:53,0,31	0/0:4,0:4:0.916516,0.083484,0:0,12,117	./.:0,0:0:0.334613,0.487689,0.177698:0,0,0	0/1:7,1:8:0.122145,0.877855,0:7,0,198	0/0:40,3:43:0.999982,1.8e-05,0:0,49,365	0/1:19,3:22:0.001163,0.998837,0:28,0,294	1/1:0,44:44:0,0,1:195,132,0	0/1:2,3:5:4e-06,0.999996,0:53,0,61
chr6	18642727	chr6_18642727_G_A	G	A	.	PASS	AF=0.375;DP=166;NS=12;AN=24;MAF=0.375;AC=9;AC_Het=7;AC_Hom=2;AC_Hemi=0;HWE=0.592947	GT:AD:DP:GP:PL	0/0:10,0:10:0.99892,0.00108,0:0,30,225	0/1:5,3:8:0,1,0:72,0,117	0/0:22,0:22:1,0,0:0,66,352	0/1:5,1:6:0.011395,0.988605,0:19,0,102	0/1:5,2:7:5e-06,0.999995,0:52,0,80	1/1:0,3:3:0,0.311072,0.688928:96,9,0	0/1:1,1:2:0.022206,0.977363,0.000431:16,0,28	./.:0,0:0:0.414276,0.458734,0.126991:0,0,0	0/1:17,2:19:0.144522,0.855478,0:7,0,261	0/0:23,2:25:0.959859,0.040141,0:0,14,312	0/0:19,1:20:0.999857,0.000143,0:0,39,315	0/1:16,23:39:0,1,0:162,0,134	0/1:3,2:5:3e-06,0.999997,0:55,0,89
chr6	18642762	chr6_18642762_T_C	T	C	.	PASS	AF=0.416667;DP=100;NS=12;AN=24;MAF=0.416667;AC=10;AC_Het=8;AC_Hom=2;AC_Hemi=0;HWE=0.547718	GT:AD:DP:GP:PL	0/1:3,3:6:2e-06,0.999998,0:56,0,77	0/1:4,1:5:0.002877,0.997123,0:24,0,99	0/0:15,1:16:0.983207,0.016793,0:0,19,225	0/1:4,1:5:0.124966,0.875034,0:7,0,103	0/0:4,0:4:0.91975,0.08025,0:0,12,95	1/1:0,3:3:0,0.263697,0.736303:99,9,0	0/0:1,0:1:0.587231,0.409908,0.002861:0,3,20	./.:0,0:0:0.34682,0.484189,0.168992:0,0,0	0/1:11,1:12:0.226756,0.773244,0:4,0,204	0/1:12,2:14:0.028244,0.971756,0:14,0,226	0/1:7,2:9:5.8e-05,0.999942,0:41,0,163	0/1:8,12:20:0,1,0:142,0,101	0/1:3,2:5:1e-06,0.999999,0:59,0,93
chr6	18642781	chr6_18642781_G_A	G	A	.	PASS	AF=0.208333;DP=75;NS=12;AN=24;MAF=0.208333;AC=5;AC_Het=5;AC_Hom=0;AC_Hemi=0;HWE=1	GT:AD:DP:GP:PL	0/1:5,1:6:0.017246,0.982754,0:19,0,81	0/1:2,1:3:0.002189,0.997765,4.6e-05:28,0,36	0/0:12,0:12:0.999822,0.000178,0:0,36,227	0/0:2,0:2:0.846146,0.153854,0:0,6,67	0/0:2,0:2:0.846146,0.153854,0:0,6,65	0/1:0,1:1:0.000202,0.733169,0.26663:40,3,0	0/0:1,0:1:0.732426,0.266355,0.001219:0,3,19	./.:0,0:0:0.537756,0.391125,0.071119:0,0,0	0/0:11,1:12:0.528857,0.471143,0:1,0,192	0/0:12,1:13:0.899039,0.100961,0:0,8,208	0/0:7,0:7:0.99435,0.00565,0:0,21,146	0/1:6,7:13:0,1,0:112,0,107	0/1:2,1:3:0.001099,0.998901,0:31,0,65
chr6	18642949	chr6_18642949_T_C	T	C	.	PASS	AF=0.333333;DP=79;NS=12;AN=24;MAF=0.333333;AC=8;AC_Het=8;AC_Hom=0;AC_Hemi=0;HWE=0.216045	GT:AD:DP:GP:PL	0/1:5,1:6:0.051416,0.948584,0:12,0,113	0/0:1,0:1:0.628925,0.370385,0.00069:0,3,25	0/1:11,2:13:0.062054,0.937946,0:11,0,226	0/0:2,0:2:0.772525,0.227475,0:0,6,70	0/0:2,0:2:0.772504,0.227469,2.8e-05:0,6,40	./.:0,0:0:0.396091,0.466533,0.137376:0,0,0	0/0:2,0:2:0.772525,0.227475,0:0,6,65	0/1:0,1:1:0.006698,0.62514,0.368162:22,3,0	0/1:6,2:8:0.004333,0.995667,0:23,0,154	0/1:14,4:18:0,1,0:68,0,267	0/1:17,2:19:0.46995,0.53005,0:0,0,284	0/1:1,4:5:0,0.931385,0.068615:65,0,6	0/1:1,1:2:0.00135,0.998416,0.000235:28,0,31
chr6	18642973	chr6_18642973_G_A	G	A	.	PASS	AF=0.346154;DP=170;NS=13;AN=26;MAF=0.346154;AC=9;AC_Het=9;AC_Hom=0;AC_Hemi=0;HWE=0.209153	GT:AD:DP:GP:PL	0/1:11,2:13:0.084961,0.915039,0:10,0,184	0/0:4,0:4:0.940784,0.059216,0:0,12,99	0/1:21,2:23:0.273129,0.726871,0:4,0,275	0/1:8,4:12:0,1,0:71,0,125	0/0:6,0:6:0.984508,0.015492,0:0,18,94	0/1:2,2:4:0.001988,0.997356,0.000656:27,0,26	0/0:7,0:7:0.992194,0.007806,0:0,21,144	0/1:2,1:3:0.001582,0.998148,0.00027:28,0,30	0/1:9,2:11:0.019093,0.980907,0:17,0,195	0/1:21,5:26:9e-06,0.999991,0:50,0,290	0/1:17,3:20:0.106779,0.893221,0:9,0,277	0/1:23,9:32:0,1,0:79,0,153	0/0:3,0:3:0.888189,0.111811,0:0,9,88
chr6	18642988	chr6_18642988_C_T	C	T	.	PASS	AF=0.153846;DP=191;NS=13;AN=26;MAF=0.153846;AC=4;AC_Het=4;AC_Hom=0;AC_Hemi=0;HWE=1	GT:AD:DP:GP:PL	0/1:13,4:17:7.8e-05,0.999922,0:44,0,216	0/1:4,1:5:0.178121,0.821879,0:10,0,84	0/1:16,6:22:0,1,0:76,0,273	0/0:10,1:11:0.978537,0.021463,0:0,13,151	0/0:7,0:7:0.996388,0.003612,0:0,21,117	0/0:6,1:7:0.630735,0.369265,0:1,0,94	0/0:6,1:7:0.608267,0.391733,0:1,0,114	0/0:4,0:4:0.971819,0.028181,0:0,12,93	0/0:12,0:12:0.999887,0.000113,0:0,36,248	0/0:22,3:25:0.82451,0.17549,0:0,3,299	0/0:15,1:16:0.940752,0.059248,0:0,9,251	0/1:39,6:45:0.003082,0.996918,0:28,0,116	0/0:4,0:4:0.971819,0.028181,0:0,12,121
chr6	18643002	chr6_18643002_T_C	T	C	.	PASS	AF=0.269231;DP=214;NS=13;AN=26;MAF=0.269231;AC=7;AC_Het=7;AC_Hom=0;AC_Hemi=0;HWE=0.49913	GT:AD:DP:GP:PL	0/1:18,3:21:0.025792,0.974208,0:17,0,248	0/1:4,1:5:0.289799,0.710201,0:5,0,90	0/1:17,9:26:0,1,0:157,0,162	0/1:12,2:14:0.000865,0.999135,0:32,0,138	0/0:7,0:7:0.994031,0.005969,0:0,21,105	0/1:6,2:8:0.000128,0.999872,0:40,0,71	0/0:7,1:8:0.672725,0.327275,0:0,2,126	0/0:4,0:4:0.95416,0.04584,0:0,12,93	0/0:12,1:13:0.679894,0.320106,0:0,2,205	0/0:26,3:29:0.994557,0.005443,0:0,21,330	0/1:18,2:20:0.177246,0.822754,0:8,0,267	0/1:43,8:51:0.037961,0.962039,0:15,0,124	0/0:4,0:4:0.95416,0.04584,0:0,12,124
chr6	18643021	chr6_18643021_C_T	C	T	.	PASS	AF=0.153846;DP=244;NS=13;AN=26;MAF=0.153846;AC=4;AC_Het=4;AC_Hom=0;AC_Hemi=0;HWE=1	GT:AD:DP:GP:PL	0/0:26,0:26:1,0,0:0,78,339	0/0:7,0:7:0.99711,0.00289,0:0,21,144	0/0:30,1:31:1,0,0:0,71,327	0/0:13,1:14:0.965217,0.034783,0:0,10,153	0/1:8,3:11:0.012889,0.987111,0:23,0,107	0/0:10,1:11:0.95564,0.04436,0:0,9,130	0/0:14,0:14:0.999977,2.3e-05,0:0,42,203	0/1:3,1:4:0.005398,0.9946,1e-06:27,0,48	0/1:9,3:12:0.000382,0.999618,0:38,0,187	0/0:30,0:30:1,0,0:0,90,349	0/1:14,4:18:0.000413,0.999587,0:38,0,240	0/0:60,0:60:1,0,0:0,181,206	0/0:6,0:6:0.994236,0.005764,0:0,18,144
chr6	18643237	chr6_18643237_T_C	T	C	.	PASS	AF=0.269231;DP=258;NS=13;AN=26;MAF=0.269231;AC=7;AC_Het=7;AC_Hom=0;AC_Hemi=0;HWE=0.49913	GT:AD:DP:GP:PL	0/1:17,11:28:0,1,0:154,0,228	0/1:1,1:2:0.008075,0.984362,0.007564:22,0,14	0/0:30,0:30:1,0,0:0,90,362	0/0:18,0:18:0.999997,3e-06,0:0,54,279	0/1:12,2:14:0.172118,0.827882,0:8,0,135	0/1:3,2:5:2.1e-05,0.999979,0:48,0,66	0/0:13,0:13:0.999906,9.4e-05,0:0,39,209	0/1:2,3:5:0,0.999922,7.8e-05:82,0,34	0/0:11,0:11:0.999623,0.000377,0:0,33,235	0/1:35,6:41:0.012239,0.987761,0:20,0,319	0/1:14,3:17:0.000304,0.999696,0:36,0,225	0/0:59,7:66:0.95601,0.04399,0:0,12,253	0/0:6,1:7:0.61666,0.38334,0:0,1,129
chr6	18643537	chr6_18643537_C_G	C	G	.	PASS	AF=0.153846;DP=195;NS=13;AN=26;MAF=0.153846;AC=4;AC_Het=2;AC_Hom=2;AC_Hemi=0;HWE=0.234783	GT:AD:DP:GP:PL	1/1:0,4:4:0,0.430716,0.569284:98,12,0	0/0:2,0:2:0.9237,0.0763,0:0,6,63	0/1:15,3:18:0.016418,0.983582,0:23,0,288	0/0:11,0:11:0.999839,0.000161,0:0,33,248	0/0:3,0:3:0.960337,0.039663,0:0,9,80	0/1:3,1:4:0.07112,0.92888,0:16,0,76	0/0:3,0:3:0.960337,0.039663,0:0,9,65	0/0:3,0:3:0.960337,0.039663,0:0,9,86	0/0:14,0:14:0.99998,2e-05,0:0,42,281	0/0:40,1:41:1,0,0:0,84,343	0/0:17,1:18:0.9921,0.0079,0:0,16,275	0/0:63,0:63:1,0,0:0,190,419	0/0:8,0:8:0.998711,0.001289,0:0,24,187
chr6	18644073	chr6_18644073_G_C	G	C	.	PASS	AF=0.25;DP=100;NS=12;AN=24;MAF=0.25;AC=6;AC_Het=2;AC_Hom=4;AC_Hemi=0;HWE=0.0898987	GT:AD:DP:GP:PL	0/0:2,0:2:0.841368,0.158631,0:0,6,57	0/0:5,0:5:0.976976,0.023024,0:0,15,170	0/0:21,0:21:1,0,0:0,63,332	0/0:8,0:8:0.997063,0.002937,0:0,24,225	0/0:3,0:3:0.913852,0.086148,0:0,9,58	0/0:1,0:1:0.726125,0.273809,6.5e-05:0,3,32	1/1:0,5:5:0,0.142174,0.857826:168,15,0	./.:0,0:0:0.527324,0.397693,0.074982:0,0,0	1/1:0,6:6:0,0.076526,0.923474:177,18,0	0/1:4,25:29:0,0.996264,0.003736:309,0,17	0/1:1,10:11:0,0.866981,0.133019:212,0,1	0/0:3,0:3:0.913852,0.086148,0:0,9,60	0/0:5,0:5:0.976976,0.023024,0:0,15,160
chr6	18644081	chr6_18644081_G_A	G	A	.	PASS	AF=0.208333;DP=107;NS=12;AN=24;MAF=0.208333;AC=5;AC_Het=3;AC_Hom=2;AC_Hemi=0;HWE=0.403727	GT:AD:DP:GP:PL	0/1:1,1:2:0.022897,0.976839,0.000264:19,0,27	0/0:5,0:5:0.983442,0.016558,0:0,15,173	0/1:13,10:23:0,1,0:173,0,249	0/0:8,0:8:0.9979,0.0021,0:0,24,220	0/0:3,0:3:0.936903,0.063097,0:0,9,58	0/0:1,0:1:0.787752,0.212212,3.6e-05:0,3,32	1/1:0,5:5:0,0.188307,0.811693:169,15,0	./.:0,0:0:0.620595,0.334367,0.045038:0,0,0	0/0:10,0:10:0.999474,0.000526,0:0,30,246	0/0:28,0:28:1,0,0:0,84,377	0/0:10,0:10:0.999474,0.000526,0:0,30,253	0/1:5,2:7:0.007387,0.992613,0:24,0,73	0/0:5,0:5:0.983442,0.016558,0:0,15,163
chr6	18644136	chr6_18644136_A_G	A	G	.	PASS	AF=0.454545;DP=163;NS=11;AN=22;MAF=0.454545;AC=10;AC_Het=8;AC_Hom=2;AC_Hemi=0;HWE=0.256966	GT:AD:DP:GP:PL	0/0:2,0:2:0.72005,0.279942,9e-06:0,6,47	0/1:2,1:3:0.001025,0.998975,0:28,0,66	0/1:25,4:29:0.002135,0.997865,0:25,0,323	0/1:7,1:8:0.025414,0.974586,0:14,0,175	./.:0,0:0:0.316478,0.492172,0.19135:0,0,0	1/1:0,2:2:7.9e-05,0.391331,0.60859:41,6,0	0/1:3,1:4:0.060419,0.939581,0:10,0,98	./.:0,0:0:0.316478,0.492172,0.19135:0,0,0	0/0:14,1:15:0.98489,0.01511,0:0,20,288	0/1:31,8:39:1e-06,0.999999,0:59,0,323	0/1:15,2:17:0.142331,0.857669,0:6,0,241	0/1:7,33:40:0,0.999967,3.3e-05:109,0,41	0/1:3,1:4:0.048687,0.951313,0:11,0,75
chr6	18644455	chr6_18644455_T_C	T	C	.	PASS	AF=0.307692;DP=195;NS=13;AN=26;MAF=0.307692;AC=8;AC_Het=8;AC_Hom=0;AC_Hemi=0;HWE=0.244302	GT:AD:DP:GP:PL	0/1:5,4:9:0,1,0:100,0,90	0/0:9,0:9:0.998076,0.001924,0:0,27,233	0/1:28,8:36:0,1,0:99,0,335	0/1:9,3:12:2e-06,0.999998,0:58,0,195	0/0:1,0:1:0.66947,0.330478,5.2e-05:0,3,35	0/1:2,2:4:1.6e-05,0.999881,0.000103:48,0,34	0/1:7,2:9:0.027595,0.972405,0:16,0,181	0/0:3,0:3:0.890148,0.109852,0:0,9,75	0/1:11,2:13:0.020223,0.979777,0:17,0,242	0/0:27,2:29:0.999582,0.000418,0:0,34,350	0/1:16,3:19:6e-05,0.99994,0:42,0,269	0/1:40,8:48:5e-06,0.999995,0:53,0,281	0/0:2,0:2:0.802041,0.197959,0:0,6,76
chr6	18644467	chr6_18644467_G_A	G	A	.	PASS	AF=0.291667;DP=140;NS=12;AN=24;MAF=0.291667;AC=7;AC_Het=7;AC_Hom=0;AC_Hemi=0;HWE=0.487414	GT:AD:DP:GP:PL	0/0:3,0:3:0.909566,0.090434,0:0,9,87	0/0:7,0:7:0.993824,0.006176,0:0,21,189	0/1:23,3:26:0.044593,0.955407,0:14,0,311	0/1:8,1:9:0.288322,0.711678,0:5,0,192	./.:0,0:0:0.511874,0.407159,0.080967:0,0,0	0/1:1,1:2:0.038206,0.960272,0.001523:15,0,21	0/1:6,2:8:0.006305,0.993695,0:23,0,156	0/0:1,0:1:0.71543,0.284534,3.6e-05:0,3,35	0/1:7,1:8:0.138693,0.861307,0:9,0,178	0/1:24,3:27:0.128027,0.871973,0:9,0,308	0/0:13,0:13:0.999903,9.7e-05,0:0,39,298	0/1:21,11:32:0,1,0:157,0,267	0/0:3,0:3:0.909566,0.090434,0:0,9,101
chr6	18646139	chr6_18646139_T_A	T	A	.	PASS	AF=0.166667;DP=257;NS=12;AN=24;MAF=0.166667;AC=4;AC_Het=2;AC_Hom=2;AC_Hemi=0;HWE=0.254658	GT:AD:DP:GP:PL	./.:0,0:0:0.694899,0.277414,0.027687:0,0,0	0/0:5,0:5:0.987679,0.012321,0:0,15,162	1/1:0,7:7:0,0.072592,0.927408:175,21,0	0/1:4,6:10:0,1,0:158,0,111	0/1:6,1:7:0.138272,0.861728,0:12,0,159	0/0:6,0:6:0.993801,0.006199,0:0,18,170	0/0:2,0:2:0.909254,0.090746,0:0,6,73	0/0:3,0:3:0.952471,0.047529,0:0,9,91	0/0:16,0:16:0.999994,6e-06,0:0,48,325	0/0:38,0:38:1,0,0:0,114,413	0/0:20,0:20:1,0,0:0,60,360	0/0:140,0:140:1,0,0:0,421,481	0/0:3,0:3:0.952471,0.047529,0:0,9,100
chr6	18646778	chr6_18646778_C_T	C	T	.	PASS	AF=0.5;DP=171;NS=11;AN=22;MAF=0.5;AC=11;AC_Het=7;AC_Hom=4;AC_Hemi=0;HWE=0.580853	GT:AD:DP:GP:PL	./.:0,0:0:0.254894,0.499953,0.245154:0,0,0	0/0:3,0:3:0.803103,0.196897,0:0,9,86	0/0:6,0:6:0.970266,0.029734,0:0,18,152	0/1:1,2:3:0,0.998761,0.001239:66,0,26	0/1:2,3:5:0,0.999813,0.000187:74,0,34	1/1:0,2:2:0,0.337672,0.662328:70,6,0	0/1:2,3:5:0,0.999997,3e-06:93,0,51	./.:0,0:0:0.254894,0.499953,0.245154:0,0,0	0/1:11,4:15:0,1,0:92,0,227	0/1:8,7:15:0,1,0:154,0,161	0/1:6,5:11:0,1,0:127,0,153	1/1:0,102:102:0,0,1:461,307,0	0/1:1,3:4:0,0.997526,0.002474:94,0,23
chr6	18651102	chr6_18651102_A_C	A	C	.	PASS	AF=0.153846;DP=140;NS=13;AN=26;MAF=0.153846;AC=4;AC_Het=4;AC_Hom=0;AC_Hemi=0;HWE=1	GT:AD:DP:GP:PL	0/1:0,2:2:2e-06,0.681233,0.318765:64,6,0	0/0:1,0:1:0.810391,0.189595,1.4e-05:0,3,35	0/1:12,3:15:8.9e-05,0.999911,0:44,0,222	0/1:2,1:3:0.001707,0.998293,0:31,0,64	0/0:4,0:4:0.971587,0.028413,0:0,12,137	0/1:5,1:6:0.01349,0.98651,0:22,0,132	0/0:4,0:4:0.971587,0.028413,0:0,12,131	0/0:1,0:1:0.810259,0.189564,0.000177:0,3,24	0/0:12,0:12:0.999886,0.000114,0:0,36,263	0/0:26,1:27:0.999986,1.4e-05,0:0,45,320	0/0:19,0:19:0.999999,1e-06,0:0,57,331	0/0:44,0:44:1,0,0:0,132,307	0/0:1,0:1:0.810391,0.189595,1.4e-05:0,3,35
chr6	18651319	chr6_18651319_T_C	T	C	.	PASS	AF=0.363636;DP=83;NS=11;AN=22;MAF=0.363636;AC=8;AC_Het=8;AC_Hom=0;AC_Hemi=0;HWE=0.190918	GT:AD:DP:GP:PL	0/1:1,1:2:0.009761,0.986265,0.003973:19,0,19	0/0:2,0:2:0.75815,0.24185,0:0,6,76	0/1:1,5:6:0,0.99359,0.00641:129,0,17	0/1:1,3:4:0,0.999358,0.000642:81,0,27	0/1:4,1:5:0.015558,0.984442,0:17,0,107	0/1:3,1:4:0.00985,0.99015,0:19,0,102	./.:0,0:0:0.372705,0.475581,0.151713:0,0,0	./.:0,0:0:0.372705,0.475581,0.151713:0,0,0	0/1:2,1:3:0.037822,0.962176,2e-06:13,0,53	0/1:16,3:19:0.000328,0.999672,0:34,0,281	0/1:4,2:6:1e-05,0.99999,0:49,0,107	0/0:31,0:31:1,0,0:0,93,305	0/0:1,0:1:0.610483,0.389492,2.5e-05:0,3,40
chr6	18651489	chr6_18651489_G_A	G	A	.	PASS	AF=0.125;DP=144;NS=12;AN=24;MAF=0.125;AC=3;AC_Het=3;AC_Hom=0;AC_Hemi=0;HWE=1	GT:AD:DP:GP:PL	0/0:1,0:1:0.848007,0.151979,1.4e-05:0,3,33	0/1:0,1:1:0.003744,0.844841,0.151414:31,3,0	0/0:11,0:11:0.999825,0.000175,0:0,33,235	0/1:2,3:5:1e-06,0.999998,1e-06:65,0,51	0/1:5,3:8:1e-06,0.999999,0:66,0,133	0/0:3,0:3:0.957117,0.042883,0:0,9,102	./.:0,0:0:0.719134,0.257767,0.023099:0,0,0	0/0:1,0:1:0.84801,0.151979,1.1e-05:0,3,34	0/0:9,0:9:0.9993,0.0007,0:0,27,175	0/0:27,0:27:1,0,0:0,81,367	0/0:11,0:11:0.999825,0.000175,0:0,33,259	0/0:66,0:66:1,0,0:0,199,419	0/0:1,0:1:0.848012,0.15198,9e-06:0,3,35
chr6	18653103	chr6_18653103_G_C	G	C	.	PASS	AF=0.166667;DP=179;NS=12;AN=24;MAF=0.166667;AC=4;AC_Het=2;AC_Hom=2;AC_Hemi=0;HWE=0.254658	GT:AD:DP:GP:PL	./.:0,0:0:0.691949,0.279772,0.02828:0,0,0	0/1:4,1:5:0.030523,0.969477,0:19,0,122	0/0:3,0:3:0.951892,0.048108,0:0,9,89	0/1:4,1:5:0.030523,0.969477,0:19,0,130	0/0:5,0:5:0.987523,0.012477,0:0,15,159	1/1:0,5:5:0,0.236142,0.763858:160,15,0	0/0:1,0:1:0.83183,0.168163,7e-06:0,3,37	0/0:2,0:2:0.908199,0.0918,0:0,6,51	0/0:12,0:12:0.999901,9.9e-05,0:0,36,286	0/0:25,1:26:0.999992,8e-06,0:0,47,372	0/0:14,0:14:0.999975,2.5e-05,0:0,42,316	0/0:92,3:95:1,0,0:0,180,396	0/0:5,0:5:0.987523,0.012477,0:0,15,167
chr6	18654517	chr6_18654517_C_T	C	T	.	PASS	AF=0.318182;DP=237;NS=11;AN=22;MAF=0.318182;AC=7;AC_Het=7;AC_Hom=0;AC_Hemi=0;HWE=0.479876	GT:AD:DP:GP:PL	./.:0,0:0:0.455369,0.438883,0.105748:0,0,0	0/0:2,0:2:0.805838,0.194162,0:0,6,70	0/0:10,0:10:0.99906,0.00094,0:0,30,236	0/1:9,1:10:0.117923,0.882077,0:9,0,203	0/1:6,3:9:0,1,0:83,0,164	0/1:4,1:5:0.010384,0.989616,0:20,0,119	./.:0,0:0:0.455369,0.438883,0.105748:0,0,0	0/0:3,0:3:0.892482,0.107518,0:0,9,98	0/1:13,5:18:0,1,0:98,0,262	0/1:35,5:40:0.018686,0.981314,0:17,0,315	0/1:17,4:21:0,1,0:66,0,284	0/0:100,13:113:0.991021,0.008979,0:0,20,286	0/1:5,1:6:0.010411,0.989589,0:20,0,156
chr6	18657015	chr6_18657015_A_G	A	G	.	PASS	AF=0.363636;DP=238;NS=11;AN=22;MAF=0.363636;AC=8;AC_Het=6;AC_Hom=2;AC_Hemi=0;HWE=1	GT:AD:DP:GP:PL	./.:0,0:0:0.404355,0.463068,0.132576:0,0,0	0/0:12,0:12:0.999721,0.000279,0:0,36,293	1/1:0,20:20:0,3e-06,0.999997:363,60,0	0/1:8,9:17:0,1,0:215,0,192	0/0:13,0:13:0.99986,0.00014,0:0,39,321	0/0:7,0:7:0.991133,0.008867,0:0,21,213	0/1:1,3:4:0,0.998851,0.001149:86,0,24	./.:0,0:0:0.404355,0.463068,0.132576:0,0,0	0/1:9,11:20:0,1,0:241,0,202	0/1:14,14:28:0,1,0:257,0,261	0/1:8,5:13:0,1,0:140,0,212	0/0:96,0:96:1,0,0:0,289,456	0/1:6,2:8:1e-06,0.999999,0:58,0,170
chr6	18661279	chr6_18661279_G_A	G	A	.	PASS	AF=0.375;DP=230;NS=12;AN=24;MAF=0.375;AC=9;AC_Het=5;AC_Hom=4;AC_Hemi=0;HWE=1	GT:AD:DP:GP:PL	./.:0,0:0:0.37535,0.474616,0.150034:0,0,0	0/0:2,0:2:0.759815,0.240185,0:0,6,75	0/0:15,0:15:0.999961,3.9e-05,0:0,45,303	0/0:3,0:3:0.863518,0.136482,0:0,9,93	0/0:9,0:9:0.997537,0.002463,0:0,27,237	1/1:0,2:2:0,0.441601,0.558398:71,6,0	0/1:0,1:1:7.7e-05,0.612609,0.387314:41,3,0	0/0:3,0:3:0.863518,0.136482,0:0,9,94	0/1:9,16:25:0,1,0:307,0,181	0/1:20,32:52:0,1,0:342,0,283	0/1:12,5:17:0,1,0:98,0,256	0/1:41,55:96:0,1,0:368,0,329	1/1:0,4:4:0,0.16507,0.83493:122,12,0
chr6	18664738	chr6_18664738_C_G	C	G	.	PASS	AF=0.5;DP=228;NS=12;AN=24;MAF=0.5;AC=12;AC_Het=6;AC_Hom=6;AC_Hemi=0;HWE=1	GT:AD:DP:GP:PL	1/1:0,2:2:1e-06,0.358483,0.641516:60,6,0	1/1:0,2:2:0,0.358484,0.641516:69,6,0	1/1:0,6:6:0,0.033746,0.966254:144,18,0	0/1:11,2:13:0.000155,0.999845,0:36,0,250	0/0:14,0:14:0.999891,0.000109,0:0,42,284	0/0:4,0:4:0.89941,0.10059,0:0,12,141	0/1:2,1:3:0.000447,0.999553,0:31,0,64	./.:0,0:0:0.278546,0.498457,0.222997:0,0,0	0/1:7,2:9:0.000186,0.999814,0:35,0,181	0/1:27,4:31:0.00021,0.99979,0:34,0,321	0/1:13,2:15:0.015577,0.984423,0:15,0,248	0/0:114,6:120:1,0,0:0,221,398	0/1:4,3:7:0,1,0:82,0,115
chr6	18666588	chr6_18666588_G_T	G	T	.	PASS	AF=0.291667;DP=182;NS=12;AN=24;MAF=0.291667;AC=7;AC_Het=5;AC_Hom=2;AC_Hemi=0;HWE=1	GT:AD:DP:GP:PL	1/1:0,6:6:0,0.062454,0.937546:134,18,0	0/1:0,1:1:0.002887,0.678725,0.318388:27,3,0	./.:0,0:0:0.463342,0.434701,0.101957:0,0,0	0/1:5,2:7:2e-06,0.999998,0:58,0,134	0/0:12,0:12:0.999771,0.000229,0:0,36,263	0/1:7,4:11:0,1,0:91,0,163	0/1:1,2:3:4e-06,0.999847,0.000149:55,0,32	0/1:0,1:1:0.000364,0.680442,0.319193:36,3,0	0/0:7,0:7:0.992724,0.007276,0:0,21,198	0/0:26,0:26:1,0,0:0,78,369	0/0:5,0:5:0.971518,0.028482,0:0,15,150	0/0:98,1:99:1,0,0:0,278,454	0/0:4,0:4:0.944613,0.055387,0:0,12,131
chr6	18666771	chr6_18666771_A_G	A	G	.	PASS	AF=0.166667;DP=246;NS=12;AN=24;MAF=0.166667;AC=4;AC_Het=4;AC_Hom=0;AC_Hemi=0;HWE=1	GT:AD:DP:GP:PL	0/0:6,0:6:0.993399,0.006601,0:0,18,157	0/0:1,0:1:0.824583,0.175342,7.4e-05:0,3,27	./.:0,0:0:0.680037,0.289213,0.03075:0,0,0	0/1:7,2:9:7.8e-05,0.999922,0:45,0,181	0/0:14,0:14:0.999974,2.6e-05,0:0,42,308	0/1:11,4:15:0,1,0:82,0,256	0/1:1,2:3:5.2e-05,0.999734,0.000214:47,0,27	0/1:2,2:4:3e-06,0.999996,1e-06:59,0,51	0/0:10,0:10:0.999585,0.000415,0:0,30,275	0/0:40,0:40:1,0,0:0,120,416	0/0:13,0:13:0.999948,5.2e-05,0:0,39,294	0/0:121,6:127:1,0,0:0,222,407	0/0:4,0:4:0.974108,0.025892,0:0,12,132
chr6	18666805	chr6_18666805_A_G	A	G	.	PASS	AF=0.318182;DP=241;NS=11;AN=22;MAF=0.318182;AC=7;AC_Het=7;AC_Hom=0;AC_Hemi=0;HWE=0.479876	GT:AD:DP:GP:PL	0/0:1,0:1:0.650578,0.349385,3.8e-05:0,3,37	./.:0,0:0:0.423281,0.454639,0.12208:0,0,0	./.:0,0:0:0.423281,0.454639,0.12208:0,0,0	0/1:5,1:6:0.007443,0.992557,0:21,0,147	0/0:17,0:17:0.999992,8e-06,0:0,51,338	0/1:6,3:9:0,1,0:71,0,165	0/1:0,1:1:0.002411,0.649029,0.348559:27,3,0	0/1:4,2:6:2e-06,0.999998,0:56,0,111	0/0:13,0:13:0.999869,0.000131,0:0,39,309	0/1:29,7:36:0,1,0:71,0,335	0/1:10,7:17:0,1,0:115,0,221	0/0:121,9:130:1,0,0:0,152,361	0/1:3,1:4:0.001487,0.998513,0:28,0,96
chr6	18670020	chr6_18670020_T_C	T	C	.	PASS	AF=0.192308;DP=263;NS=13;AN=26;MAF=0.192308;AC=5;AC_Het=3;AC_Hom=2;AC_Hemi=0;HWE=0.373913	GT:AD:DP:GP:PL	0/1:0,2:2:1e-06,0.648623,0.351376:67,6,0	0/0:3,0:3:0.936581,0.063419,0:0,9,108	1/1:0,17:17:0,5.6e-05,0.999944:325,51,0	0/1:3,1:4:0.00234,0.99766,0:29,0,98	0/1:9,1:10:0.158925,0.841075,0:10,0,227	0/0:4,0:4:0.967253,0.032747,0:0,12,136	0/0:2,0:2:0.880726,0.119274,0:0,6,78	0/0:2,0:2:0.880726,0.119274,0:0,6,75	0/0:21,0:21:1,0,0:0,63,362	0/0:46,0:46:1,0,0:0,138,420	0/0:21,0:21:1,0,0:0,63,368	0/0:126,0:126:1,0,0:0,379,469	0/0:5,0:5:0.983354,0.016646,0:0,15,158
chr6	18670153	chr6_18670153_T_C	T	C	.	PASS	AF=0.115385;DP=234;NS=13;AN=26;MAF=0.115385;AC=3;AC_Het=3;AC_Hom=0;AC_Hemi=0;HWE=1	GT:AD:DP:GP:PL	0/1:3,2:5:9.3e-05,0.999907,0:46,0,55	0/0:8,0:8:0.998906,0.001094,0:0,24,198	0/0:15,0:15:0.999991,9e-06,0:0,45,307	0/0:3,0:3:0.966145,0.033855,0:0,9,92	0/1:5,1:6:0.022315,0.977685,0:22,0,128	0/0:5,0:5:0.991316,0.008684,0:0,15,168	0/0:2,0:2:0.934507,0.065493,0:0,6,64	0/1:3,1:4:0.017721,0.982279,0:23,0,85	0/0:11,0:11:0.999863,0.000137,0:0,33,267	0/0:31,3:34:0.894297,0.105703,0:0,4,315	0/0:15,1:16:0.995709,0.004291,0:0,18,267	0/0:118,1:119:1,0,0:0,337,470	0/0:4,0:4:0.982781,0.017219,0:0,12,122
chr6	18670542	chr6_18670542_G_A	G	A	.	PASS	AF=0.153846;DP=229;NS=13;AN=26;MAF=0.153846;AC=4;AC_Het=4;AC_Hom=0;AC_Hemi=0;HWE=1	GT:AD:DP:GP:PL	0/0:11,0:11:0.999814,0.000186,0:0,33,172	0/0:5,0:5:0.988243,0.011757,0:0,15,147	0/1:8,5:13:0,1,0:119,0,198	0/0:2,0:2:0.913091,0.086909,0:0,6,73	0/0:11,0:11:0.999814,0.000186,0:0,33,242	0/1:4,1:5:0.025875,0.974125,0:20,0,125	0/0:2,0:2:0.913091,0.086909,0:0,6,67	0/1:2,1:3:0.002097,0.997903,0:31,0,60	0/0:14,0:14:0.999977,2.3e-05,0:0,42,288	0/0:39,0:39:1,0,0:0,117,388	0/0:22,0:22:1,0,0:0,66,359	0/0:98,0:98:1,0,0:0,295,430	0/1:2,2:4:3e-06,0.999995,2e-06:59,0,47
chr6	18684114	chr6_18684114_A_C	A	C	.	PASS	AF=0.363636;DP=164;NS=11;AN=22;MAF=0.363636;AC=8;AC_Het=6;AC_Hom=2;AC_Hemi=0;HWE=1	GT:AD:DP:GP:PL	0/0:23,1:24:0.999959,4.1e-05,0:0,45,305	1/1:0,3:3:0,0.273412,0.726588:91,9,0	0/1:2,5:7:0,0.999997,3e-06:125,0,50	0/0:1,0:1:0.600804,0.399143,5.3e-05:0,3,37	0/0:7,1:8:0.742904,0.257096,0:0,6,152	./.:0,0:0:0.361002,0.479665,0.159333:0,0,0	0/1:0,1:1:7.2e-05,0.600789,0.399139:41,3,0	./.:0,0:0:0.361002,0.479665,0.159333:0,0,0	0/1:2,7:9:0,0.999787,0.000213:176,0,32	0/1:27,16:43:0,1,0:204,0,299	0/1:13,12:25:0,1,0:224,0,223	0/0:36,1:37:1,0,0:0,95,340	0/1:2,1:3:0.000602,0.999398,0:31,0,60
chr6	18684190	chr6_18684190_C_T	C	T	.	PASS	AF=0.192308;DP=230;NS=13;AN=26;MAF=0.192308;AC=5;AC_Het=1;AC_Hom=4;AC_Hemi=0;HWE=0.026087	GT:AD:DP:GP:PL	0/0:24,0:24:1,0,0:0,72,363	1/1:0,13:13:0,0.000961,0.999039:294,39,0	0/0:9,0:9:0.99901,0.00099,0:0,27,207	0/0:2,0:2:0.887451,0.112549,0:0,6,62	0/0:14,0:14:0.999969,3.1e-05,0:0,42,316	1/1:0,5:5:0,0.197685,0.802315:157,15,0	0/0:1,0:1:0.797665,0.202325,1e-05:0,3,37	0/0:2,0:2:0.887451,0.112549,0:0,6,68	0/0:17,0:17:0.999996,4e-06,0:0,51,328	0/0:36,0:36:1,0,0:0,108,405	0/0:24,0:24:1,0,0:0,72,361	0/1:39,40:79:0,1,0:339,0,343	0/0:4,0:4:0.969269,0.030731,0:0,12,128
chr6	18684306	chr6_18684306_G_A	G	A	.	PASS	AF=0.230769;DP=238;NS=13;AN=26;MAF=0.230769;AC=6;AC_Het=4;AC_Hom=2;AC_Hemi=0;HWE=0.522981	GT:AD:DP:GP:PL	0/0:21,0:21:1,0,0:0,63,336	0/0:2,0:2:0.860346,0.139654,0:0,6,66	1/1:0,8:8:0,0.023497,0.976503:237,24,0	0/0:6,0:6:0.989957,0.010043,0:0,18,196	0/0:16,0:16:0.99999,1e-05,0:0,48,324	0/0:11,0:11:0.999683,0.000317,0:0,33,277	0/1:3,2:5:2e-06,0.999998,0:60,0,67	0/0:1,0:1:0.754901,0.245079,2e-05:0,3,36	0/1:5,2:7:6.2e-05,0.999938,0:44,0,138	0/1:16,14:30:0,1,0:264,0,278	0/1:4,9:13:0,1,0:219,0,92	0/0:108,0:108:1,0,0:0,325,475	0/0:10,0:10:0.999366,0.000634,0:0,30,212
chr6	18696789	chr6_18696789_G_A	G	A	.	PASS	AF=0.5;DP=279;NS=13;AN=26;MAF=0.5;AC=13;AC_Het=7;AC_Hom=6;AC_Hemi=0;HWE=1	GT:AD:DP:GP:PL	0/0:14,0:14:0.999889,0.000111,0:0,42,238	1/1:0,3:3:0,0.215254,0.784746:108,9,0	0/0:26,0:26:1,0,0:0,78,386	0/1:5,4:9:0,1,0:110,0,130	0/1:1,5:6:0,0.916168,0.083832:141,0,7	0/0:9,0:9:0.996453,0.003547,0:0,27,252	0/1:2,5:7:0,0.999999,1e-06:110,0,55	1/1:0,2:2:0,0.354256,0.645744:69,6,0	0/1:10,9:19:0,1,0:200,0,219	0/1:18,25:43:0,1,0:319,0,274	0/1:10,7:17:0,1,0:161,0,226	0/1:52,61:113:0,1,0:365,0,346	1/1:0,4:4:0,0.120607,0.879393:132,12,0
chr6	18699783	chr6_18699783_T_C	T	C	.	PASS	AF=0.5;DP=213;NS=13;AN=26;MAF=0.5;AC=13;AC_Het=9;AC_Hom=4;AC_Hemi=0;HWE=0.30044	GT:AD:DP:GP:PL	0/0:11,0:11:0.999074,0.000926,0:0,33,218	0/1:1,4:5:0,0.998093,0.001907:123,0,24	0/1:10,7:17:0,1,0:153,0,239	1/1:1,12:13:0,0.449049,0.550951:239,4,0	0/1:1,5:6:0,0.841319,0.158681:129,0,4	0/0:8,0:8:0.992641,0.007359,0:0,24,230	0/1:5,4:9:0,1,0:103,0,142	0/1:1,4:5:0,0.998484,0.001516:122,0,25	0/1:8,7:15:0,1,0:165,0,203	0/1:23,10:33:0,1,0:172,0,320	0/1:8,3:11:0,1,0:71,0,202	0/1:58,17:75:0,1,0:140,0,347	1/1:0,5:5:0,0.061789,0.938211:144,15,0
chr6	18701233	chr6_18701233_A_G	A	G	.	PASS	AF=0.461538;DP=262;NS=13;AN=26;MAF=0.461538;AC=12;AC_Het=6;AC_Hom=6;AC_Hemi=0;HWE=1	GT:AD:DP:GP:PL	0/0:24,0:24:1,0,0:0,72,372	0/0:2,0:2:0.704278,0.295722,0:0,6,71	0/0:22,0:22:1,0,0:0,66,383	0/1:7,4:11:0,1,0:95,0,174	1/1:0,7:7:0,0.018265,0.981735:186,21,0	0/0:5,0:5:0.950132,0.049868,0:0,15,155	1/1:0,3:3:0,0.229394,0.770606:98,9,0	1/1:0,3:3:0,0.229394,0.770606:102,9,0	0/1:14,5:19:0,1,0:115,0,271	0/1:25,14:39:0,1,0:242,0,354	0/1:14,12:26:0,1,0:221,0,288	0/1:53,45:98:0,1,0:334,0,354	0/1:2,1:3:0.000476,0.999524,0:31,0,65
chr6	18701542	chr6_18701542_A_G	A	G	.	PASS	AF=0.153846;DP=250;NS=13;AN=26;MAF=0.153846;AC=4;AC_Het=4;AC_Hom=0;AC_Hemi=0;HWE=1	GT:AD:DP:GP:PL	0/0:27,0:27:1,0,0:0,81,369	0/0:5,0:5:0.988175,0.011825,0:0,15,156	0/1:7,4:11:0,1,0:92,0,140	0/1:7,4:11:0,1,0:111,0,170	0/1:3,1:4:0.00416,0.99584,0:28,0,76	0/0:3,0:3:0.954318,0.045682,0:0,9,113	0/0:6,0:6:0.994052,0.005948,0:0,18,193	0/1:1,4:5:0,0.998783,0.001217:106,0,19	0/0:12,0:12:0.999907,9.3e-05,0:0,36,287	0/0:49,5:54:0.928247,0.071753,0:0,7,306	0/0:24,0:24:1,0,0:0,72,353	0/0:77,8:85:0.999637,0.000363,0:0,30,303	0/0:3,0:3:0.954318,0.045682,0:0,9,96
chr6	18706108	chr6_18706108_C_A	C	A	.	PASS	AF=0.166667;DP=182;NS=12;AN=24;MAF=0.166667;AC=4;AC_Het=2;AC_Hom=2;AC_Hemi=0;HWE=0.254658	GT:AD:DP:GP:PL	1/1:1,36:37:0,0,1:399,78,0	0/0:2,0:2:0.89429,0.10571,0:0,6,63	0/0:15,0:15:0.999986,1.4e-05,0:0,45,296	0/0:13,1:14:0.998886,0.001114,0:0,26,297	0/0:5,0:5:0.98544,0.01456,0:0,15,152	0/0:1,0:1:0.808773,0.191204,2.3e-05:0,3,33	./.:0,0:0:0.654142,0.309297,0.036561:0,0,0	0/0:1,0:1:0.80878,0.191206,1.4e-05:0,3,35	0/0:13,0:13:0.999942,5.8e-05,0:0,39,220	0/0:26,1:27:1,0,0:0,65,327	0/0:8,1:9:0.912325,0.087675,0:0,7,196	0/1:33,23:56:0,1,0:284,0,257	0/1:1,1:2:0.002667,0.997239,9.4e-05:29,0,31
chr6	18706348	chr6_18706348_T_A	T	A	.	PASS	AF=0.272727;DP=242;NS=11;AN=22;MAF=0.272727;AC=6;AC_Het=6;AC_Hom=0;AC_Hemi=0;HWE=0.504644	GT:AD:DP:GP:PL	0/1:3,26:29:0,0.998855,0.001145:313,0,22	0/0:3,0:3:0.913463,0.086537,0:0,9,109	0/1:18,2:20:0.074498,0.925502,0:12,0,318	0/0:5,0:5:0.976865,0.023135,0:0,15,166	0/0:4,0:4:0.954775,0.045225,0:0,12,123	./.:0,0:0:0.5259,0.398579,0.075521:0,0,0	0/0:1,0:1:0.725184,0.274806,1e-05:0,3,40	./.:0,0:0:0.5259,0.398579,0.075521:0,0,0	0/1:20,3:23:0.00026,0.99974,0:37,0,318	0/1:49,10:59:0,1,0:98,0,349	0/1:20,2:22:0.355478,0.644522,0:4,0,320	0/1:61,11:72:2e-06,0.999998,0:59,0,326	0/0:4,0:4:0.954775,0.045225,0:0,12,134
chr6	18712859	chr6_18712859_T_C	T	C	.	PASS	AF=0.346154;DP=164;NS=13;AN=26;MAF=0.346154;AC=9;AC_Het=9;AC_Hom=0;AC_Hemi=0;HWE=0.209153	GT:AD:DP:GP:PL	0/0:11,0:11:0.999444,0.000556,0:0,33,216	0/1:2,1:3:0.005543,0.994456,1e-06:22,0,55	0/1:6,1:7:0.017488,0.982512,0:17,0,159	0/0:2,0:2:0.778331,0.221669,0:0,6,68	0/1:6,5:11:0,1,0:99,0,150	0/0:3,0:3:0.875351,0.124649,0:0,9,97	0/1:6,2:8:0.000224,0.999776,0:36,0,144	0/1:3,2:5:0.000278,0.999722,0:35,0,83	0/1:7,5:12:0,1,0:105,0,171	0/1:26,13:39:0,1,0:186,0,284	0/1:12,5:17:0,1,0:99,0,231	0/1:38,5:43:0.012588,0.987412,0:18,0,322	0/0:3,0:3:0.875351,0.124649,0:0,9,94
chr6	18712860	chr6_18712860_C_T	C	T	.	PASS	AF=0.346154;DP=143;NS=13;AN=26;MAF=0.346154;AC=9;AC_Het=7;AC_Hom=2;AC_Hemi=0;HWE=1	GT:AD:DP:GP:PL	0/1:2,8:10:0,0.989826,0.010174:162,0,14	1/1:0,2:2:1e-06,0.491279,0.50872:64,6,0	0/0:4,0:4:0.939218,0.060782,0:0,12,96	0/1:1,1:2:0.001219,0.997749,0.001033:29,0,24	0/1:6,4:10:0,1,0:76,0,111	0/0:3,0:3:0.885401,0.114599,0:0,9,94	0/0:4,0:4:0.939218,0.060782,0:0,12,121	0/1:3,2:5:2.7e-05,0.999972,1e-06:46,0,54	0/1:7,2:9:0.000148,0.999852,0:38,0,161	0/1:27,6:33:0,1,0:64,0,276	0/1:10,6:16:0,1,0:102,0,210	0/0:41,1:42:1,0,0:0,88,366	0/0:3,0:3:0.885401,0.114599,0:0,9,82
chr6	18765076	chr6_18765076_G_A	G	A	.	PASS	AF=0.461538;DP=216;NS=13;AN=26;MAF=0.461538;AC=12;AC_Het=8;AC_Hom=4;AC_Hemi=0;HWE=0.601992	GT:AD:DP:GP:PL	0/0:28,0:28:1,0,0:0,84,379	1/1:0,7:7:0,0.016506,0.983494:218,21,0	0/0:13,0:13:0.999773,0.000227,0:0,39,324	0/1:5,8:13:0,1,0:199,0,123	1/1:0,8:8:0,0.008322,0.991678:231,24,0	0/0:4,0:4:0.895765,0.104235,0:0,12,125	0/1:1,1:2:0.000539,0.998873,0.000588:30,0,29	0/1:0,1:1:4.4e-05,0.517855,0.482101:41,3,0	0/1:7,8:15:0,1,0:195,0,178	0/1:21,19:40:0,1,0:290,0,304	0/1:9,5:14:0,1,0:135,0,193	0/1:40,23:63:0,1,0:155,0,340	0/1:6,1:7:0.02661,0.97339,0:13,0,129
chr6	18767774	chr6_18767774_G_C	G	C	.	PASS	AF=0.458333;DP=103;NS=12;AN=24;MAF=0.458333;AC=11;AC_Het=3;AC_Hom=8;AC_Hemi=0;HWE=0.103129	GT:AD:DP:GP:PL	1/1:0,2:2:0,0.352729,0.647271:64,6,0	0/1:0,1:1:0.000226,0.521392,0.478382:34,3,0	0/0:7,0:7:0.985867,0.014133,0:0,21,214	1/1:0,2:2:0,0.352729,0.647271:69,6,0	1/1:0,2:2:0,0.352729,0.647271:69,6,0	0/1:0,1:1:0.00018,0.521416,0.478405:35,3,0	0/0:4,0:4:0.897115,0.102885,0:0,12,143	./.:0,0:0:0.271974,0.499074,0.228951:0,0,0	0/0:19,0:19:0.999997,3e-06,0:0,57,366	0/0:44,2:46:1,0,0:0,84,405	0/0:8,0:8:0.992884,0.007116,0:0,24,200	1/1:0,7:7:0,0.016744,0.983256:173,21,0	0/1:0,1:1:0.000226,0.521392,0.478382:34,3,0
chr6	18778415	chr6_18778415_G_A	G	A	.	PASS	AF=0.181818;DP=77;NS=11;AN=22;MAF=0.181818;AC=4;AC_Het=4;AC_Hom=0;AC_Hemi=0;HWE=1	GT:AD:DP:GP:PL	0/0:10,0:10:0.999429,0.000571,0:0,30,228	0/1:1,1:2:0.145055,0.854906,4e-05:10,0,35	0/0:10,1:11:0.636508,0.363492,0:0,0,204	0/0:3,0:3:0.931888,0.068112,0:0,9,95	0/0:4,0:4:0.964744,0.035256,0:0,12,122	./.:0,0:0:0.598724,0.350097,0.051179:0,0,0	./.:0,0:0:0.598724,0.350097,0.051179:0,0,0	0/1:0,1:1:0.000419,0.773447,0.226134:38,3,0	0/1:12,2:14:0.025789,0.974211,0:18,0,254	0/0:16,3:19:0.74069,0.25931,0:0,2,287	0/1:6,2:8:0.00029,0.99971,0:38,0,161	0/0:2,0:2:0.872459,0.127538,3e-06:0,6,44	0/0:3,0:3:0.931888,0.068112,0:0,9,97
chr6	18779339	chr6_18779339_T_G	T	G	.	PASS	AF=0.346154;DP=281;NS=13;AN=26;MAF=0.346154;AC=9;AC_Het=3;AC_Hom=6;AC_Hemi=0;HWE=0.0919908	GT:AD:DP:GP:PL	1/1:0,29:29:0,0,1:385,87,0	0/0:8,0:8:0.995528,0.004472,0:0,24,223	1/1:0,20:20:0,3e-06,0.999997:371,60,0	1/1:0,9:9:0,0.006747,0.993253:221,27,0	0/0:2,0:2:0.776692,0.223308,0:0,6,60	0/0:7,0:7:0.991096,0.008904,0:0,21,211	0/0:8,0:8:0.995528,0.004472,0:0,24,212	0/0:2,0:2:0.776692,0.223308,0:0,6,75	0/1:9,3:12:0,1,0:66,0,174	0/1:21,18:39:0,1,0:285,0,288	0/1:7,9:16:0,1,0:207,0,164	0/0:106,0:106:1,0,0:0,319,453	0/0:5,0:5:0.965309,0.034691,0:0,15,145
chr6	18781633	chr6_18781633_C_A	C	A	.	PASS	AF=0.25;DP=205;NS=12;AN=24;MAF=0.25;AC=6;AC_Het=6;AC_Hom=0;AC_Hemi=0;HWE=0.529258	GT:AD:DP:GP:PL	0/0:17,0:17:0.999994,6e-06,0:0,51,271	0/0:4,0:4:0.956775,0.043225,0:0,12,120	0/1:12,2:14:0.013347,0.986653,0:20,0,223	0/0:13,0:13:0.999912,8.8e-05,0:0,39,202	0/1:6,2:8:0.000109,0.999891,0:41,0,150	./.:0,0:0:0.53952,0.390001,0.07048:0,0,0	0/0:3,0:3:0.917132,0.082868,0:0,9,101	0/0:1,0:1:0.734477,0.265462,6.1e-05:0,3,32	0/1:15,3:18:0.000287,0.999713,0:37,0,243	0/0:46,4:50:0.999559,0.000441,0:0,32,295	0/1:15,6:21:0,1,0:90,0,254	0/1:41,10:51:0,1,0:74,0,276	0/1:3,1:4:0.006948,0.993052,0:23,0,92
chr6	18784797	chr6_18784797_A_G	A	G	.	PASS	AF=0.458333;DP=266;NS=12;AN=24;MAF=0.458333;AC=11;AC_Het=5;AC_Hom=6;AC_Hemi=0;HWE=0.59387	GT:AD:DP:GP:PL	0/0:25,0:25:1,0,0:0,75,377	0/0:2,0:2:0.684682,0.315318,0:0,6,64	0/0:9,0:9:0.996415,0.003585,0:0,27,243	1/1:0,5:5:0,0.063541,0.936459:161,15,0	1/1:0,7:7:0,0.01668,0.98332:207,21,0	0/0:1,0:1:0.520524,0.479441,3.5e-05:0,3,41	./.:0,0:0:0.270962,0.499156,0.229882:0,0,0	1/1:0,3:3:0,0.213474,0.786526:107,9,0	0/1:12,15:27:0,1,0:261,0,230	0/1:43,34:77:0,1,0:335,0,358	0/1:18,9:27:0,1,0:153,0,310	0/1:42,37:79:0,1,0:296,0,331	0/1:1,3:4:0,0.997676,0.002324:102,0,23
chr6	18790275	chr6_18790275_C_T	C	T	.	PASS	AF=0.307692;DP=187;NS=13;AN=26;MAF=0.307692;AC=8;AC_Het=8;AC_Hom=0;AC_Hemi=0;HWE=0.244302	GT:AD:DP:GP:PL	0/0:20,0:20:0.999999,1e-06,0:0,60,304	0/0:5,0:5:0.975034,0.024966,0:0,15,122	0/1:10,3:13:1.9e-05,0.999981,0:48,0,212	0/1:11,3:14:1.3e-05,0.999987,0:50,0,217	0/0:7,0:7:0.99364,0.00636,0:0,21,153	0/1:3,1:4:0.015256,0.984744,0:19,0,90	0/1:1,2:3:1.2e-05,0.975061,0.024927:50,0,9	0/1:2,1:3:0.003077,0.996923,0:26,0,63	0/1:15,2:17:0.038479,0.961521,0:15,0,251	0/0:30,1:31:1,0,0:0,66,341	0/1:19,2:21:0.491708,0.508292,0:1,0,250	0/1:37,8:45:6e-06,0.999994,0:53,0,276	0/0:4,0:4:0.951284,0.048716,0:0,12,118
chr6	18792725	chr6_18792725_G_T	G	T	.	PASS	AF=0.125;DP=180;NS=12;AN=24;MAF=0.125;AC=3;AC_Het=3;AC_Hom=0;AC_Hemi=0;HWE=1	GT:AD:DP:GP:PL	0/0:24,0:24:1,0,0:0,72,305	0/0:1,0:1:0.846203,0.153793,4e-06:0,3,39	0/1:9,5:14:0,1,0:102,0,151	0/0:1,0:1:0.846199,0.153793,9e-06:0,3,35	0/1:2,1:3:0.00691,0.99309,0:26,0,55	0/0:2,0:2:0.916698,0.083302,0:0,6,53	./.:0,0:0:0.716063,0.260284,0.023653:0,0,0	0/0:1,0:1:0.846201,0.153793,6e-06:0,3,37	0/0:12,0:12:0.999911,8.9e-05,0:0,36,220	0/0:46,3:49:1,0,0:0,65,324	0/0:19,1:20:0.998902,0.001098,0:0,25,252	0/0:50,2:52:1,0,0:0,122,350	0/1:0,1:1:0.00147,0.84496,0.15357:35,3,0
chr6	18808805	chr6_18808805_G_A	G	A	.	PASS	AF=0.318182;DP=91;NS=11;AN=22;MAF=0.318182;AC=7;AC_Het=5;AC_Hom=2;AC_Hemi=0;HWE=1	GT:AD:DP:GP:PL	0/0:2,0:2:0.774769,0.225231,0:0,6,60	0/1:0,1:1:0.000344,0.632122,0.367534:35,3,0	0/1:0,1:1:0.000433,0.632066,0.367502:34,3,0	1/1:0,2:2:0,0.462349,0.537651:69,6,0	0/1:0,1:1:0.000344,0.632122,0.367534:35,3,0	0/0:2,0:2:0.774769,0.225231,0:0,6,67	./.:0,0:0:0.399856,0.464972,0.135173:0,0,0	./.:0,0:0:0.399856,0.464972,0.135173:0,0,0	0/0:14,0:14:0.999929,7.1e-05,0:0,42,323	0/0:40,0:40:1,0,0:0,120,416	0/0:21,0:21:0.999999,1e-06,0:0,63,372	0/1:3,2:5:2.5e-05,0.999975,0:45,0,69	0/1:1,1:2:0.001367,0.998342,0.000292:28,0,30
chr6	18811328	chr6_18811328_A_C	A	C	.	PASS	AF=0.153846;DP=214;NS=13;AN=26;MAF=0.153846;AC=4;AC_Het=4;AC_Hom=0;AC_Hemi=0;HWE=1	GT:AD:DP:GP:PL	0/0:57,0:57:1,0,0:0,172,432	0/0:3,0:3:0.956161,0.043839,0:0,9,108	0/0:26,0:26:1,0,0:0,78,398	0/0:6,0:6:0.994302,0.005698,0:0,18,181	0/1:6,1:7:0.042069,0.957931,0:18,0,142	0/0:3,0:3:0.956161,0.043839,0:0,9,98	0/0:2,0:2:0.916003,0.083997,0:0,6,62	0/0:1,0:1:0.845016,0.154977,7e-06:0,3,36	0/0:12,0:12:0.99991,9e-05,0:0,36,252	0/1:25,3:28:0.287446,0.712554,0:8,0,316	0/0:13,1:14:0.946632,0.053368,0:0,8,251	0/1:42,8:50:0,1,0:70,0,320	0/1:4,1:5:0.026831,0.973169,0:20,0,112
chr6	18816509	chr6_18816509_G_A	G	A	.	PASS	AF=0.227273;DP=109;NS=11;AN=22;MAF=0.227273;AC=5;AC_Het=5;AC_Hom=0;AC_Hemi=0;HWE=1	GT:AD:DP:GP:PL	0/0:23,0:23:1,0,0:0,69,366	./.:0,0:0:0.569043,0.370613,0.060344:0,0,0	0/0:8,0:8:0.997463,0.002537,0:0,24,213	0/1:1,1:2:0.002438,0.99748,8.2e-05:28,0,33	0/1:4,1:5:0.037505,0.962495,0:16,0,97	0/1:1,2:3:6e-06,0.999582,0.000412:54,0,26	./.:0,0:0:0.569043,0.370613,0.060344:0,0,0	0/0:1,0:1:0.754339,0.245645,1.6e-05:0,3,37	0/1:5,1:6:0.089273,0.910727,0:12,0,150	0/0:14,0:14:0.99996,4e-05,0:0,42,304	0/0:4,0:4:0.960888,0.039112,0:0,12,120	0/1:6,36:42:0,1,0:320,0,67	0/0:1,0:1:0.754332,0.245643,2.5e-05:0,3,35
chr6	18817526	chr6_18817526_T_G	T	G	.	PASS	AF=0.423077;DP=267;NS=13;AN=26;MAF=0.423077;AC=11;AC_Het=7;AC_Hom=4;AC_Hemi=0;HWE=1	GT:AD:DP:GP:PL	1/1:0,25:25:0,0,1:381,75,0	0/0:2,0:2:0.712011,0.287989,0:0,6,78	0/0:23,0:23:1,0,0:0,69,380	0/1:14,9:23:0,1,0:167,0,282	0/1:3,6:9:0,1,0:162,0,71	0/0:2,0:2:0.712011,0.287989,0:0,6,79	0/0:2,0:2:0.712011,0.287989,0:0,6,76	1/1:0,3:3:0,0.236076,0.763924:112,9,0	0/1:13,10:23:0,1,0:213,0,254	0/1:32,23:55:0,1,0:308,0,343	0/1:10,7:17:0,1,0:172,0,216	0/1:38,41:79:0,1,0:342,0,332	0/1:3,1:4:0.000785,0.999215,0:29,0,93
chr6	18817824	chr6_18817824_T_G	T	G	.	PASS	AF=0.416667;DP=244;NS=12;AN=24;MAF=0.416667;AC=10;AC_Het=6;AC_Hom=4;AC_Hemi=0;HWE=1	GT:AD:DP:GP:PL	./.:0,0:0:0.311138,0.493319,0.195543:0,0,0	0/0:6,0:6:0.975826,0.024174,0:0,18,180	0/1:6,9:15:0,1,0:227,0,155	0/1:10,3:13:0,1,0:77,0,215	1/1:0,11:11:0,0.00123,0.99877:287,33,0	0/0:2,0:2:0.71614,0.28386,0:0,6,82	1/1:0,4:4:0,0.136196,0.863804:123,12,0	0/1:0,1:1:0.000222,0.557671,0.442106:35,3,0	0/1:14,9:23:0,1,0:143,0,242	0/1:30,24:54:0,1,0:300,0,333	0/1:16,9:25:0,1,0:184,0,289	0/0:77,0:77:1,0,0:0,232,445	0/0:12,0:12:0.999613,0.000387,0:0,36,290
chr6	18826442	chr6_18826442_T_C	T	C	.	PASS	AF=0.461538;DP=174;NS=13;AN=26;MAF=0.461538;AC=12;AC_Het=8;AC_Hom=4;AC_Hemi=0;HWE=0.601992	GT:AD:DP:GP:PL	0/0:30,0:30:1,0,0:0,90,364	0/0:4,0:4:0.908294,0.091706,0:0,12,120	0/1:8,8:16:0,1,0:187,0,180	0/1:7,4:11:0,1,0:91,0,179	0/1:2,6:8:0,0.999997,3e-06:168,0,51	1/1:0,3:3:0,0.236347,0.763653:97,9,0	0/1:2,1:3:0.001563,0.998437,0:26,0,63	1/1:0,3:3:0,0.236347,0.763653:99,9,0	0/1:5,2:7:5e-06,0.999995,0:51,0,130	0/1:14,13:27:0,1,0:239,0,252	0/1:7,3:10:0,1,0:62,0,169	0/0:47,0:47:1,0,0:0,141,423	0/1:3,2:5:1e-06,0.999999,0:60,0,85
chr6	18833229	chr6_18833229_A_C	A	C	.	PASS	AF=0.115385;DP=263;NS=13;AN=26;MAF=0.115385;AC=3;AC_Het=3;AC_Hom=0;AC_Hemi=0;HWE=1	GT:AD:DP:GP:PL	0/0:21,0:21:1,0,0:0,63,359	0/0:3,0:3:0.964448,0.035552,0:0,9,104	0/0:12,0:12:0.999928,7.2e-05,0:0,36,262	0/0:3,0:3:0.964448,0.035552,0:0,9,106	0/1:7,2:9:0.000261,0.999739,0:41,0,203	0/1:2,1:3:0.008503,0.991497,0:26,0,61	0/0:1,0:1:0.871494,0.128505,2e-06:0,3,41	0/0:1,0:1:0.871494,0.128505,2e-06:0,3,41	0/0:26,2:28:0.996509,0.003491,0:0,19,353	0/0:69,6:75:0.999846,0.000154,0:0,33,324	0/1:22,5:27:0,1,0:80,0,332	0/0:76,0:76:1,0,0:0,229,428	0/0:4,0:4:0.981902,0.018098,0:0,12,133
chr6	18838365	chr6_18838365_G_A	G	A	.	PASS	AF=0.269231;DP=237;NS=13;AN=26;MAF=0.269231;AC=7;AC_Het=7;AC_Hom=0;AC_Hemi=0;HWE=0.49913	GT:AD:DP:GP:PL	0/0:9,0:9:0.998388,0.001612,0:0,27,230	0/1:0,2:2:1e-06,0.547427,0.452572:64,6,0	0/1:15,2:17:0.040651,0.959349,0:15,0,242	0/1:10,1:11:0.438896,0.561104,0:2,0,220	0/0:10,0:10:0.999193,0.000807,0:0,30,245	0/0:2,0:2:0.828724,0.171276,0:0,6,65	0/0:1,0:1:0.707527,0.292458,1.5e-05:0,3,39	0/0:2,0:2:0.828724,0.171276,0:0,6,69	0/1:14,4:18:1e-06,0.999999,0:61,0,250	0/1:42,7:49:0.003318,0.996682,0:26,0,329	0/1:24,5:29:2.1e-05,0.999979,0:48,0,320	0/0:84,0:84:1,0,0:0,253,405	0/1:2,1:3:0.00305,0.99695,0:26,0,61
chr6	18839212	chr6_18839212_A_C	A	C	.	PASS	AF=0.5;DP=197;NS=11;AN=22;MAF=0.5;AC=11;AC_Het=7;AC_Hom=4;AC_Hemi=0;HWE=0.580853	GT:AD:DP:GP:PL	0/0:15,0:15:0.999941,5.9e-05,0:0,45,314	1/1:0,2:2:0,0.341041,0.658959:75,6,0	0/0:11,0:11:0.999058,0.000942,0:0,33,261	0/1:3,6:9:0,1,0:164,0,81	0/1:2,6:8:0,0.999995,5e-06:161,0,50	1/1:0,2:2:0,0.341041,0.658959:72,6,0	./.:0,0:0:0.2587,0.499851,0.241449:0,0,0	./.:0,0:0:0.2587,0.499851,0.241449:0,0,0	0/1:10,13:23:0,1,0:261,0,169	0/1:23,28:51:0,1,0:321,0,252	0/1:17,17:34:0,1,0:277,0,253	0/1:22,19:41:0,1,0:239,0,295	0/1:0,1:1:4.2e-05,0.508602,0.491356:41,3,0
chr6	18839427	chr6_18839427_T_C	T	C	.	PASS	AF=0.458333;DP=260;NS=12;AN=24;MAF=0.458333;AC=11;AC_Het=11;AC_Hom=0;AC_Hemi=0;HWE=0.0142876	GT:AD:DP:GP:PL	0/0:24,0:24:1,0,0:0,72,345	0/1:0,1:1:0.0001,0.500281,0.499619:37,3,0	0/1:16,2:18:0.003282,0.996718,0:22,0,250	0/1:6,5:11:0,1,0:115,0,159	0/1:2,3:5:0,0.999999,1e-06:79,0,60	0/1:1,1:2:0.000159,0.999641,0.0002:35,0,34	./.:0,0:0:0.250334,0.5,0.249667:0,0,0	0/1:0,1:1:0.002505,0.499078,0.498417:23,3,0	0/1:13,9:22:0,1,0:195,0,231	0/1:29,16:45:0,1,0:192,0,292	0/1:18,10:28:0,1,0:171,0,283	0/1:87,12:99:0.000181,0.999819,0:34,0,269	0/1:1,1:2:0.0002,0.9996,0.0002:34,0,34
chr6	18839507	chr6_18839507_T_A	T	A	.	PASS	AF=0.192308;DP=192;NS=13;AN=26;MAF=0.192308;AC=5;AC_Het=5;AC_Hom=0;AC_Hemi=0;HWE=1	GT:AD:DP:GP:PL	0/0:15,0:15:0.999982,1.8e-05,0:0,45,329	0/0:1,0:1:0.769587,0.230399,1.4e-05:0,3,37	0/1:7,8:15:0,1,0:181,0,150	0/1:4,2:6:3e-06,0.999997,0:58,0,120	0/0:3,0:3:0.930368,0.069632,0:0,9,107	0/1:0,1:1:0.000257,0.769397,0.230346:40,3,0	0/1:1,1:2:0.00053,0.999422,4.8e-05:35,0,35	0/1:0,1:1:0.000204,0.769438,0.230358:41,3,0	0/0:17,1:18:0.999798,0.000202,0:0,35,332	0/0:45,0:45:1,0,0:0,135,429	0/0:26,0:26:1,0,0:0,78,386	0/0:58,0:58:1,0,0:0,175,438	0/0:1,0:1:0.769565,0.230392,4.4e-05:0,3,32
chr6	18840972	chr6_18840972_C_T	C	T	.	PASS	AF=0.5;DP=261;NS=13;AN=26;MAF=0.5;AC=13;AC_Het=5;AC_Hom=8;AC_Hemi=0;HWE=0.577624	GT:AD:DP:GP:PL	0/0:25,0:25:1,0,0:0,75,341	0/0:14,0:14:0.99988,0.00012,0:0,42,293	0/0:24,0:24:1,0,0:0,72,383	0/1:13,8:21:0,1,0:158,0,224	1/1:0,18:18:0,8e-06,0.999992:339,54,0	1/1:0,7:7:0,0.015639,0.984361:216,21,0	0/1:3,4:7:0,1,0:107,0,81	1/1:0,3:3:0,0.202686,0.797314:105,9,0	0/1:10,6:16:0,1,0:147,0,229	0/1:21,19:40:0,1,0:304,0,308	0/1:13,11:24:0,1,0:233,0,256	1/1:0,46:46:0,0,1:378,138,0	0/0:4,0:4:0.890534,0.109466,0:0,12,126
chr6	18844312	chr6_18844312_A_G	A	G	.	PASS	AF=0.307692;DP=253;NS=13;AN=26;MAF=0.307692;AC=8;AC_Het=4;AC_Hom=4;AC_Hemi=0;HWE=0.507918	GT:AD:DP:GP:PL	1/1:0,12:12:0,0.000959,0.999041:255,36,0	0/0:3,0:3:0.887221,0.112779,0:0,9,110	0/1:8,3:11:2e-06,0.999998,0:57,0,209	0/1:1,4:5:0,0.999354,0.000646:127,0,26	0/0:13,0:13:0.999876,0.000124,0:0,39,308	0/1:0,1:1:0.00013,0.662833,0.337037:40,3,0	0/0:3,0:3:0.887221,0.112779,0:0,9,99	0/0:2,0:2:0.7973,0.2027,0:0,6,64	0/0:17,0:17:0.999992,8e-06,0:0,51,334	0/0:39,0:39:1,0,0:0,117,417	0/0:27,0:27:1,0,0:0,81,387	1/1:0,118:118:0,0,1:466,355,0	0/1:1,1:2:0.001242,0.998437,0.000321:29,0,29
chr6	18845996	chr6_18845996_T_G	T	G	.	PASS	AF=0.136364;DP=257;NS=11;AN=22;MAF=0.136364;AC=3;AC_Het=3;AC_Hom=0;AC_Hemi=0;HWE=1	GT:AD:DP:GP:PL	0/0:20,0:20:1,0,0:0,60,365	./.:0,0:0:0.730515,0.248374,0.021112:0,0,0	0/1:12,9:21:0,1,0:174,0,244	0/1:3,2:5:8e-06,0.999992,0:56,0,74	0/1:3,2:5:6e-06,0.999994,0:57,0,94	0/0:3,0:3:0.959234,0.040766,0:0,9,109	0/0:1,0:1:0.8547,0.145297,3e-06:0,3,39	./.:0,0:0:0.730515,0.248374,0.021112:0,0,0	0/0:29,0:29:1,0,0:0,87,373	0/0:70,0:70:1,0,0:0,211,449	0/0:23,0:23:1,0,0:0,69,348	0/0:75,0:75:1,0,0:0,226,456	0/0:5,0:5:0.989487,0.010513,0:0,15,161
chr6	18847435	chr6_18847435_C_T	C	T	.	PASS	AF=0.230769;DP=265;NS=13;AN=26;MAF=0.230769;AC=6;AC_Het=2;AC_Hom=4;AC_Hemi=0;HWE=0.0757764	GT:AD:DP:GP:PL	0/1:15,5:20:0,1,0:95,0,268	1/1:0,11:11:0,0.003356,0.996644:282,33,0	0/1:9,7:16:0,1,0:165,0,202	0/0:14,0:14:0.999965,3.5e-05,0:0,42,312	0/0:7,0:7:0.995489,0.004511,0:0,21,213	0/0:10,0:10:0.999434,0.000566,0:0,30,258	1/1:0,4:4:0,0.301195,0.698805:136,12,0	0/0:2,0:2:0.873363,0.126637,0:0,6,70	0/0:15,0:15:0.999982,1.8e-05,0:0,45,334	0/0:41,0:41:1,0,0:0,123,432	0/0:22,0:22:1,0,0:0,66,378	0/0:98,0:98:1,0,0:0,295,459	0/0:5,0:5:0.982198,0.017802,0:0,15,162
chr6	18850135	chr6_18850135_T_G	T	G	.	PASS	AF=0.192308;DP=288;NS=13;AN=26;MAF=0.192308;AC=5;AC_Het=3;AC_Hom=2;AC_Hemi=0;HWE=0.373913	GT:AD:DP:GP:PL	0/1:1,12:13:0,0.796046,0.203954:216,3,0	1/1:0,9:9:0,0.014652,0.985348:250,27,0	0/0:19,0:19:0.999999,1e-06,0:0,57,367	0/1:3,5:8:0,1,0:141,0,80	0/1:12,3:15:1.2e-05,0.999988,0:52,0,256	0/0:6,0:6:0.991858,0.008142,0:0,18,186	0/0:4,0:4:0.96821,0.03179,0:0,12,123	0/0:3,0:3:0.938378,0.061622,0:0,9,111	0/0:18,1:19:0.997996,0.002004,0:0,24,328	0/0:43,0:43:1,0,0:0,129,410	0/0:27,0:27:1,0,0:0,81,401	0/0:102,0:102:1,0,0:0,307,462	0/0:2,0:2:0.883908,0.116092,0:0,6,73
chr6	18860205	chr6_18860205_T_A	T	A	.	PASS	AF=0.25;DP=241;NS=12;AN=24;MAF=0.25;AC=6;AC_Het=6;AC_Hom=0;AC_Hemi=0;HWE=0.529258	GT:AD:DP:GP:PL	0/1:2,22:24:0,0.753552,0.246448:327,2,0	0/0:5,0:5:0.976127,0.023873,0:0,15,157	0/1:8,6:14:0,1,0:146,0,185	0/0:11,1:12:0.510554,0.489446,0:1,0,246	0/1:3,5:8:0,1,0:111,0,58	./.:0,0:0:0.516579,0.40431,0.07911:0,0,0	0/0:2,0:2:0.836356,0.163644,0:0,6,79	0/1:0,1:1:0.000461,0.718401,0.281138:36,3,0	0/0:12,0:12:0.999809,0.000191,0:0,36,275	0/0:40,2:42:0.999998,2e-06,0:0,56,370	0/1:12,1:13:0.453873,0.546127,0:2,0,248	0/0:102,0:102:1,0,0:0,307,455	0/1:3,3:6:0,1,0:95,0,72
chr6	18863072	chr6_18863072_G_T	G	T	.	PASS	AF=0.115385;DP=182;NS=13;AN=26;MAF=0.115385;AC=3;AC_Het=1;AC_Hom=2;AC_Hemi=0;HWE=0.12	GT:AD:DP:GP:PL	0/0:25,0:25:1,0,0:0,75,375	1/1:0,5:5:0,0.351257,0.648743:148,15,0	0/0:8,0:8:0.999099,0.000901,0:0,24,203	0/0:5,0:5:0.992838,0.007162,0:0,15,135	0/0:6,0:6:0.996406,0.003594,0:0,18,174	0/0:8,0:8:0.999099,0.000901,0:0,24,174	0/0:4,0:4:0.985777,0.014223,0:0,12,134	0/0:3,0:3:0.971953,0.028047,0:0,9,105	0/1:2,1:3:0.017063,0.982937,0:24,0,64	0/0:31,1:32:1,0,0:0,61,344	0/0:9,0:9:0.999549,0.000451,0:0,27,241	0/0:68,0:68:1,0,0:0,205,401	0/0:6,0:6:0.996406,0.003594,0:0,18,182
chr6	18869469	chr6_18869469_A_G	A	G	.	PASS	AF=0.461538;DP=247;NS=13;AN=26;MAF=0.461538;AC=12;AC_Het=8;AC_Hom=4;AC_Hemi=0;HWE=0.601992	GT:AD:DP:GP:PL	0/0:36,0:36:1,0,0:0,108,405	0/0:9,0:9:0.996293,0.003707,0:0,27,262	0/1:4,10:14:0,1,0:233,0,87	0/1:5,5:10:0,1,0:132,0,124	1/1:0,14:14:0,0.000128,0.999872:326,42,0	0/0:3,0:3:0.80768,0.19232,0:0,9,110	0/1:1,1:2:0.000167,0.999453,0.00038:35,0,31	0/1:0,1:1:0.00017,0.51208,0.48775:35,3,0	0/1:3,6:9:0,1,0:130,0,82	0/1:12,9:21:0,1,0:182,0,232	0/1:9,2:11:9.5e-05,0.999905,0:37,0,204	1/1:0,111:111:0,0,1:464,334,0	0/1:2,4:6:0,0.999999,1e-06:126,0,56
chr6	18869498	chr6_18869498_C_G	C	G	.	PASS	AF=0.230769;DP=260;NS=13;AN=26;MAF=0.230769;AC=6;AC_Het=2;AC_Hom=4;AC_Hemi=0;HWE=0.0757764	GT:AD:DP:GP:PL	1/1:1,28:29:0,0.000121,0.999879:360,47,0	0/0:11,0:11:0.999698,0.000302,0:0,33,277	0/1:3,7:10:0,1,0:194,0,69	0/0:13,0:13:0.999925,7.5e-05,0:0,39,253	0/0:18,0:18:0.999998,2e-06,0:0,54,344	1/1:0,5:5:0,0.168116,0.831884:162,15,0	0/0:3,0:3:0.928237,0.071763,0:0,9,103	0/0:1,0:1:0.763778,0.236199,2.3e-05:0,3,35	0/0:9,0:9:0.998794,0.001206,0:0,27,195	0/0:27,0:27:1,0,0:0,81,366	0/0:18,0:18:0.999998,2e-06,0:0,54,318	0/0:108,0:108:1,0,0:0,325,463	0/1:4,3:7:0,1,0:75,0,124
chr6	18869603	chr6_18869603_A_T	A	T	.	PASS	AF=0.230769;DP=231;NS=13;AN=26;MAF=0.230769;AC=6;AC_Het=6;AC_Hom=0;AC_Hemi=0;HWE=1	GT:AD:DP:GP:PL	0/0:1,0:1:0.747429,0.252562,9e-06:0,3,40	0/0:6,0:6:0.989551,0.010449,0:0,18,199	0/0:10,0:10:0.999341,0.000659,0:0,30,273	0/1:9,2:11:0.00012,0.99988,0:41,0,202	0/1:4,2:6:6e-06,0.999994,0:54,0,110	0/0:5,0:5:0.979318,0.020682,0:0,15,152	0/0:4,0:4:0.959474,0.040526,0:0,12,143	0/0:7,0:7:0.994748,0.005252,0:0,21,187	0/1:14,3:17:4e-06,0.999996,0:56,0,289	0/1:31,9:40:0,1,0:126,0,352	0/0:12,1:13:0.603958,0.396042,0:0,0,265	0/1:80,23:103:0,1,0:192,0,326	0/1:7,1:8:0.159328,0.840672,0:9,0,185
chr6	18871584	chr6_18871584_A_C	A	C	.	PASS	AF=0.363636;DP=139;NS=11;AN=22;MAF=0.363636;AC=8;AC_Het=6;AC_Hom=2;AC_Hemi=0;HWE=1	GT:AD:DP:GP:PL	0/1:15,20:35:0,1,0:249,0,192	0/0:2,0:2:0.73511,0.26489,0:0,6,74	0/1:11,1:12:0.3616,0.6384,0:1,0,260	0/1:0,1:1:0.000255,0.581011,0.418734:35,3,0	./.:0,0:0:0.337749,0.486826,0.175426:0,0,0	0/1:0,1:1:0.000203,0.581042,0.418756:36,3,0	0/0:4,0:4:0.917361,0.082639,0:0,12,137	./.:0,0:0:0.337749,0.486826,0.175426:0,0,0	0/0:17,1:18:0.978537,0.021463,0:0,18,271	0/1:36,4:40:0.034475,0.965525,0:13,0,333	0/1:15,2:17:0.0036,0.9964,0:23,0,288	1/1:0,8:8:0,0.010723,0.989277:193,24,0	0/0:1,0:1:0.58115,0.418826,2.4e-05:0,3,41
chr6	18873199	chr6_18873199_G_A	G	A	.	PASS	AF=0.461538;DP=240;NS=13;AN=26;MAF=0.461538;AC=12;AC_Het=4;AC_Hom=8;AC_Hemi=0;HWE=0.260843	GT:AD:DP:GP:PL	0/0:9,0:9:0.996866,0.003134,0:0,27,222	0/0:5,0:5:0.952101,0.047899,0:0,15,134	0/0:23,0:23:1,0,0:0,69,383	0/1:9,7:16:0,1,0:169,0,226	1/1:0,12:12:0,0.000606,0.999394:292,36,0	1/1:0,10:10:0,0.00242,0.99758:260,30,0	1/1:0,2:2:0,0.383144,0.616856:77,6,0	1/1:0,3:3:0,0.236967,0.763033:108,9,0	0/1:11,14:25:0,1,0:246,0,218	0/1:19,28:47:0,1,0:298,0,269	0/1:11,21:32:0,1,0:312,0,207	0/0:53,0:53:1,0,0:0,160,392	0/0:3,0:3:0.832473,0.167527,0:0,9,114
chr6	18875682	chr6_18875682_T_A	T	A	.	PASS	AF=0.125;DP=258;NS=12;AN=24;MAF=0.125;AC=3;AC_Het=3;AC_Hom=0;AC_Hemi=0;HWE=1	GT:AD:DP:GP:PL	./.:0,0:0:0.743534,0.237501,0.018966:0,0,0	0/0:2,0:2:0.926051,0.073949,0:0,6,57	0/0:18,0:18:0.999999,1e-06,0:0,54,345	0/1:5,6:11:0,1,0:163,0,127	0/1:4,8:12:0,1,0:217,0,100	0/0:4,0:4:0.980428,0.019572,0:0,12,132	0/1:2,2:4:3e-06,0.999997,0:60,0,59	0/0:1,0:1:0.862284,0.137715,2e-06:0,3,41	0/0:22,0:22:1,0,0:0,66,377	0/0:60,0:60:1,0,0:0,181,438	0/0:25,0:25:1,0,0:0,75,392	0/0:97,0:97:1,0,0:0,292,452	0/0:2,0:2:0.926051,0.073949,0:0,6,82
chr6	18876226	chr6_18876226_T_A	T	A	.	PASS	AF=0.125;DP=221;NS=12;AN=24;MAF=0.125;AC=3;AC_Het=3;AC_Hom=0;AC_Hemi=0;HWE=1	GT:AD:DP:GP:PL	0/0:30,0:30:1,0,0:0,90,379	0/0:4,0:4:0.980818,0.019182,0:0,12,100	0/0:23,0:23:1,0,0:0,69,360	0/1:5,3:8:0,1,0:74,0,108	0/1:5,1:6:0.060704,0.939296,0:17,0,115	0/1:0,1:1:0.001745,0.863197,0.135058:35,3,0	0/0:1,0:1:0.864702,0.135291,7e-06:0,3,35	./.:0,0:0:0.747718,0.233978,0.018304:0,0,0	0/0:30,0:30:1,0,0:0,90,372	0/0:58,0:58:1,0,0:0,175,399	0/0:25,1:26:0.999941,5.9e-05,0:0,37,329	0/0:27,2:29:0.999296,0.000704,0:0,26,300	0/0:4,0:4:0.980818,0.019182,0:0,12,124
chr6	18882262	chr6_18882262_G_A	G	A	.	PASS	AF=0.115385;DP=267;NS=13;AN=26;MAF=0.115385;AC=3;AC_Het=1;AC_Hom=2;AC_Hemi=0;HWE=0.12	GT:AD:DP:GP:PL	1/1:2,23:25:0,0.147249,0.852751:329,20,0	0/1:6,1:7:0.049552,0.950448,0:19,0,162	0/0:14,0:14:0.999985,1.5e-05,0:0,42,324	0/0:6,0:6:0.99618,0.00382,0:0,18,165	0/0:19,0:19:1,0,0:0,57,324	0/0:8,0:8:0.999042,0.000958,0:0,24,224	0/0:4,0:4:0.984892,0.015108,0:0,12,138	0/0:6,0:6:0.99618,0.00382,0:0,18,168	0/0:15,0:15:0.999993,7e-06,0:0,45,325	0/0:35,0:35:1,0,0:0,105,393	0/0:15,0:15:0.999993,7e-06,0:0,45,330	0/0:109,0:109:1,0,0:0,328,471	0/0:4,0:4:0.984892,0.015108,0:0,12,139
chr6	18882278	chr6_18882278_T_C	T	C	.	PASS	AF=0.461538;DP=260;NS=13;AN=26;MAF=0.461538;AC=12;AC_Het=6;AC_Hom=6;AC_Hemi=0;HWE=1	GT:AD:DP:GP:PL	1/1:0,18:18:0,9e-06,0.999991:343,54,0	0/0:6,0:6:0.973702,0.026298,0:0,18,189	1/1:0,17:17:0,1.8e-05,0.999982:321,51,0	0/1:3,2:5:2e-06,0.999998,0:56,0,91	0/1:17,2:19:0.006274,0.993726,0:20,0,278	0/0:8,0:8:0.993293,0.006707,0:0,24,229	0/1:3,1:4:0.002917,0.997083,0:23,0,97	1/1:0,5:5:0,0.067433,0.932567:153,15,0	0/1:9,5:14:0,1,0:121,0,209	0/1:20,15:35:0,1,0:244,0,304	0/1:6,7:13:0,1,0:179,0,147	0/0:112,0:112:1,0,0:0,337,470	0/0:4,0:4:0.902498,0.097502,0:0,12,126
chr6	18892057	chr6_18892057_G_A	G	A	.	PASS	AF=0.423077;DP=242;NS=13;AN=26;MAF=0.423077;AC=11;AC_Het=3;AC_Hom=8;AC_Hemi=0;HWE=0.0855297	GT:AD:DP:GP:PL	1/1:0,9:9:0,0.004951,0.995049:238,27,0	1/1:0,7:7:0,0.019515,0.980485:205,21,0	1/1:0,14:14:0,0.000155,0.999845:307,42,0	0/1:6,2:8:2.6e-05,0.999974,0:44,0,155	0/0:10,0:10:0.998469,0.001531,0:0,30,244	0/0:4,0:4:0.910649,0.089351,0:0,12,127	0/1:1,2:3:0,0.998429,0.00157:62,0,24	0/0:1,0:1:0.560195,0.439736,6.9e-05:0,3,37	0/0:15,0:15:0.999952,4.8e-05,0:0,45,313	0/0:33,0:33:1,0,0:0,99,359	0/0:27,0:27:1,0,0:0,81,394	0/1:42,64:106:0,1,0:355,0,312	1/1:0,5:5:0,0.073745,0.926255:164,15,0
chr6	18894601	chr6_18894601_T_C	T	C	.	PASS	AF=0.363636;DP=73;NS=11;AN=22;MAF=0.363636;AC=8;AC_Het=6;AC_Hom=2;AC_Hemi=0;HWE=1	GT:AD:DP:GP:PL	0/1:5,7:12:0,1,0:163,0,92	0/1:0,1:1:7.6e-05,0.569914,0.43001:40,3,0	0/1:2,2:4:1.3e-05,0.999984,3e-06:47,0,51	0/1:1,1:2:0.020534,0.979095,0.000371:15,0,30	0/1:0,1:1:0.000151,0.569871,0.429978:37,3,0	./.:0,0:0:0.324854,0.490211,0.184935:0,0,0	0/0:2,0:2:0.726085,0.273915,0:0,6,64	1/1:0,5:5:0,0.076495,0.923505:174,15,0	0/0:12,0:12:0.999632,0.000368,0:0,36,282	0/0:22,1:23:0.99943,0.00057,0:0,34,328	0/0:10,0:10:0.998529,0.001471,0:0,30,239	0/1:0,1:1:0.005965,0.566558,0.427478:21,3,0	./.:0,0:0:0.324854,0.490211,0.184935:0,0,0
chr6	18895505	chr6_18895505_G_A	G	A	.	PASS	AF=0.166667;DP=197;NS=12;AN=24;MAF=0.166667;AC=4;AC_Het=2;AC_Hom=2;AC_Hemi=0;HWE=0.254658	GT:AD:DP:GP:PL	0/1:1,1:2:0.001825,0.984973,0.013202:31,0,9	0/0:5,0:5:0.986722,0.013278,0:0,15,120	1/1:0,10:10:0,0.008988,0.991012:269,30,0	0/1:2,2:4:1e-06,0.999998,1e-06:65,0,50	0/0:6,0:6:0.993316,0.006684,0:0,18,165	0/0:4,0:4:0.973791,0.026209,0:0,12,120	./.:0,0:0:0.677043,0.291567,0.031391:0,0,0	0/0:4,0:4:0.973791,0.026209,0:0,12,121	0/0:16,0:16:0.999993,7e-06,0:0,48,323	0/0:41,0:41:1,0,0:0,123,411	0/0:16,0:16:0.999993,7e-06,0:0,48,312	0/0:87,1:88:1,0,0:0,245,440	0/0:1,0:1:0.822728,0.177151,0.000121:0,3,25
chr6	18897141	chr6_18897141_A_G	A	G	.	PASS	AF=0.423077;DP=108;NS=13;AN=26;MAF=0.423077;AC=11;AC_Het=7;AC_Hom=4;AC_Hemi=0;HWE=1	GT:AD:DP:GP:PL	0/1:8,13:21:0,1,0:164,0,169	0/1:3,3:6:0,1,0:79,0,69	0/1:1,4:5:0,0.998989,0.001011:106,0,26	0/1:3,3:6:0,1,0:67,0,97	0/0:1,0:1:0.555922,0.442675,0.001403:0,3,24	0/0:1,0:1:0.556684,0.443281,3.5e-05:0,3,40	0/1:5,1:6:0.07389,0.92611,0:9,0,152	0/0:4,0:4:0.909477,0.090523,0:0,12,144	0/0:6,0:6:0.975721,0.024279,0:0,18,164	0/1:22,5:27:0,1,0:62,0,337	0/1:10,3:13:4e-06,0.999996,0:52,0,236	1/1:0,7:7:0,0.019243,0.980757:124,21,0	1/1:0,2:2:0,0.38571,0.61429:79,6,0
chr6	18897203	chr6_18897203_A_C	A	C	.	PASS	AF=0.153846;DP=116;NS=13;AN=26;MAF=0.153846;AC=4;AC_Het=4;AC_Hom=0;AC_Hemi=0;HWE=1	GT:AD:DP:GP:PL	0/1:17,2:19:0.250769,0.749231,0:9,0,215	0/1:1,1:2:0.004165,0.995797,3.8e-05:28,0,34	0/0:7,0:7:0.997035,0.002965,0:0,21,194	0/1:3,2:5:1.1e-05,0.999989,0:54,0,71	0/1:0,1:1:0.017268,0.825587,0.157146:24,3,0	0/0:2,0:2:0.913101,0.086899,0:0,6,74	0/0:6,0:6:0.994087,0.005913,0:0,18,171	0/0:2,0:2:0.913101,0.086899,0:0,6,71	0/0:7,0:7:0.997035,0.002965,0:0,21,194	0/0:35,0:35:1,0,0:0,105,409	0/0:14,0:14:0.999977,2.3e-05,0:0,42,312	0/0:14,0:14:0.999977,2.3e-05,0:0,42,178	0/0:2,0:2:0.913101,0.086899,0:0,6,76
chr6	18897711	chr6_18897711_A_G	A	G	.	PASS	AF=0.375;DP=84;NS=12;AN=24;MAF=0.375;AC=9;AC_Het=5;AC_Hom=4;AC_Hemi=0;HWE=1	GT:AD:DP:GP:PL	0/0:7,0:7:0.987065,0.012935,0:0,21,207	./.:0,0:0:0.29577,0.496155,0.208076:0,0,0	0/1:9,3:12:4e-06,0.999996,0:51,0,198	0/0:3,0:3:0.826663,0.173337,0:0,9,110	0/0:2,0:2:0.704538,0.295461,0:0,6,72	0/1:0,1:1:0.000409,0.543622,0.455969:32,3,0	1/1:0,8:8:0,0.009228,0.990772:216,24,0	0/1:0,1:1:0.000205,0.543733,0.456062:35,3,0	0/0:6,0:6:0.97446,0.02554,0:0,18,186	0/0:18,2:20:0.80481,0.19519,0:0,8,310	0/1:10,1:11:0.108761,0.891239,0:7,0,170	1/1:0,12:12:0,0.000582,0.999418:172,36,0	0/1:0,1:1:0.002575,0.542445,0.454981:24,3,0
chr6	18897852	chr6_18897852_G_A	G	A	.	PASS	AF=0.5;DP=221;NS=13;AN=26;MAF=0.5;AC=13;AC_Het=9;AC_Hom=4;AC_Hemi=0;HWE=0.30044	GT:AD:DP:GP:PL	0/0:11,0:11:0.999076,0.000924,0:0,33,212	1/1:0,4:4:0,0.116567,0.883433:133,12,0	0/1:9,9:18:0,1,0:189,0,203	0/1:3,5:8:0,1,0:111,0,90	0/1:6,3:9:0,1,0:75,0,152	1/1:0,2:2:2e-06,0.345463,0.654536:56,6,0	0/1:7,2:9:1.2e-05,0.999988,0:46,0,167	0/0:4,0:4:0.894126,0.105874,0:0,12,117	0/1:16,5:21:0,1,0:79,0,265	0/1:38,12:50:0,1,0:154,0,344	0/1:17,4:21:0.000101,0.999899,0:37,0,256	0/1:8,54:62:0,0.999914,8.6e-05:295,0,37	0/1:1,1:2:0.00021,0.996028,0.003762:34,0,21
chr6	18897895	chr6_18897895_A_C	A	C	.	PASS	AF=0.115385;DP=269;NS=13;AN=26;MAF=0.115385;AC=3;AC_Het=3;AC_Hom=0;AC_Hemi=0;HWE=1	GT:AD:DP:GP:PL	0/0:25,0:25:1,0,0:0,75,365	0/0:8,0:8:0.998968,0.001032,0:0,24,230	0/0:13,0:13:0.999968,3.2e-05,0:0,39,279	0/0:9,0:9:0.999484,0.000516,0:0,27,228	0/0:12,0:12:0.999935,6.5e-05,0:0,36,295	0/0:4,0:4:0.983738,0.016262,0:0,12,122	0/0:8,0:8:0.998968,0.001032,0:0,24,237	0/1:3,1:4:0.011922,0.988078,0:25,0,87	0/0:19,1:20:0.998995,0.001005,0:0,24,332	0/1:55,7:62:0.002606,0.997394,0:32,0,327	0/1:19,3:22:0.00053,0.99947,0:39,0,291	0/0:79,0:79:1,0,0:0,238,451	0/0:3,0:3:0.967996,0.032004,0:0,9,93
chr6	18898032	chr6_18898032_G_A	G	A	.	PASS	AF=0.192308;DP=271;NS=13;AN=26;MAF=0.192308;AC=5;AC_Het=5;AC_Hom=0;AC_Hemi=0;HWE=1	GT:AD:DP:GP:PL	0/0:23,3:26:0.822842,0.177158,0:0,4,269	0/1:0,2:2:0,0.644834,0.355166:78,6,0	0/1:13,4:17:1e-06,0.999999,0:63,0,240	0/1:7,4:11:0,1,0:96,0,191	0/1:10,2:12:0.000372,0.999628,0:37,0,210	0/1:10,2:12:0.001386,0.998614,0:31,0,231	0/0:5,0:5:0.98308,0.01692,0:0,15,158	0/0:4,0:4:0.966723,0.033277,0:0,12,145	0/0:15,0:15:0.999983,1.7e-05,0:0,45,323	0/0:35,0:35:1,0,0:0,105,413	0/0:17,0:17:0.999996,4e-06,0:0,51,345	0/0:111,0:111:1,0,0:0,334,470	0/0:4,0:4:0.966723,0.033277,0:0,12,128
chr6	18898043	chr6_18898043_G_A	G	A	.	PASS	AF=0.5;DP=242;NS=13;AN=26;MAF=0.5;AC=13;AC_Het=7;AC_Hom=6;AC_Hemi=0;HWE=1	GT:AD:DP:GP:PL	0/0:20,0:20:0.999998,2e-06,0:0,60,326	1/1:0,3:3:0,0.202617,0.797383:107,9,0	0/0:17,0:17:0.999985,1.5e-05,0:0,51,320	0/1:6,5:11:0,1,0:142,0,149	0/1:7,4:11:0,1,0:90,0,166	0/1:1,10:11:0,0.758669,0.241331:224,0,2	0/1:3,2:5:0,1,0:67,0,82	0/0:5,0:5:0.942075,0.057925,0:0,15,169	0/1:9,5:14:0,1,0:102,0,217	0/1:18,10:28:0,1,0:189,0,308	0/1:9,6:15:0,1,0:137,0,209	1/1:0,99:99:0,0,1:464,298,0	1/1:0,3:3:0,0.202617,0.797383:91,9,0
chr6	18898339	chr6_18898339_A_G	A	G	.	PASS	AF=0.115385;DP=227;NS=13;AN=26;MAF=0.115385;AC=3;AC_Het=3;AC_Hom=0;AC_Hemi=0;HWE=1	GT:AD:DP:GP:PL	0/0:20,1:21:0.999956,4.4e-05,0:0,39,320	0/0:4,0:4:0.978237,0.021763,0:0,12,120	0/1:20,4:24:2.8e-05,0.999972,0:50,0,301	0/0:6,1:7:0.52972,0.47028,0:4,0,153	0/0:9,0:9:0.999305,0.000695,0:0,27,213	0/0:5,0:5:0.988999,0.011001,0:0,15,151	0/0:8,0:8:0.998612,0.001388,0:0,24,231	0/0:5,0:5:0.988999,0.011001,0:0,15,154	0/1:13,3:16:1.6e-05,0.999984,0:52,0,258	0/1:33,5:38:3.5e-05,0.999965,0:49,0,320	0/0:19,0:19:0.999999,1e-06,0:0,57,328	0/0:63,0:63:1,0,0:0,190,405	0/0:7,1:8:0.587625,0.412375,0:3,0,152
chr6	18898918	chr6_18898918_C_T	C	T	.	PASS	AF=0.230769;DP=241;NS=13;AN=26;MAF=0.230769;AC=6;AC_Het=4;AC_Hom=2;AC_Hemi=0;HWE=0.522981	GT:AD:DP:GP:PL	0/0:10,0:10:0.99944,0.00056,0:0,30,200	0/0:5,0:5:0.982399,0.017601,0:0,15,164	0/1:10,3:13:0.000166,0.999834,0:40,0,182	0/0:21,1:22:0.999862,0.000138,0:0,36,350	0/0:14,1:15:0.996398,0.003602,0:0,22,286	0/1:5,1:6:0.081299,0.918701,0:13,0,148	0/1:6,2:8:0.0139,0.9861,0:21,0,159	1/1:0,7:7:0,0.051684,0.948316:180,21,0	0/0:21,0:21:1,0,0:0,63,366	0/0:46,0:46:1,0,0:0,138,424	0/0:21,0:21:1,0,0:0,63,326	0/0:55,0:55:1,0,0:0,166,279	0/1:8,1:9:0.081952,0.918048,0:13,0,163
chr6	18899195	chr6_18899195_T_C	T	C	.	PASS	AF=0.269231;DP=258;NS=13;AN=26;MAF=0.269231;AC=7;AC_Het=7;AC_Hom=0;AC_Hemi=0;HWE=0.49913	GT:AD:DP:GP:PL	0/1:7,17:24:0,1,0:291,0,141	0/0:6,0:6:0.987584,0.012416,0:0,18,187	0/1:15,7:22:0,1,0:104,0,250	0/1:14,4:18:4e-06,0.999996,0:55,0,277	0/1:12,2:14:0.017513,0.982487,0:18,0,258	0/0:9,1:10:0.501831,0.498169,0:1,0,195	0/1:10,2:12:0.128665,0.871335,0:9,0,222	0/0:4,0:4:0.95212,0.04788,0:0,12,120	0/0:17,0:17:0.999994,6e-06,0:0,51,335	0/1:42,6:48:0.000957,0.999043,0:31,0,323	0/0:18,0:18:0.999997,3e-06,0:0,54,332	0/1:47,14:61:0,1,0:146,0,326	0/0:4,0:4:0.95212,0.04788,0:0,12,137
chr6	18900960	chr6_18900960_A_G	A	G	.	PASS	AF=0.416667;DP=174;NS=12;AN=24;MAF=0.416667;AC=10;AC_Het=8;AC_Hom=2;AC_Hemi=0;HWE=0.547718	GT:AD:DP:GP:PL	0/0:14,0:14:0.99991,9e-05,0:0,42,248	./.:0,0:0:0.331779,0.488447,0.179774:0,0,0	0/1:3,2:5:2.2e-05,0.999978,0:45,0,96	0/1:1,2:3:1e-06,0.977322,0.022677:60,0,12	0/1:2,8:10:0,0.999591,0.000409:179,0,30	1/1:0,4:4:0,0.145158,0.854842:87,12,0	0/1:3,2:5:1.5e-05,0.999985,0:47,0,100	0/1:3,1:4:0.002722,0.997278,0:24,0,86	0/1:15,2:17:0.121448,0.878552,0:7,0,269	0/0:44,4:48:0.993004,0.006996,0:0,23,353	0/0:28,0:28:1,0,0:0,84,392	0/1:28,7:35:6.5e-05,0.999935,0:40,0,150	0/1:0,1:1:0.006177,0.572442,0.421381:21,3,0
chr6	18900969	chr6_18900969_C_T	C	T	.	PASS	AF=0.166667;DP=174;NS=12;AN=24;MAF=0.166667;AC=4;AC_Het=4;AC_Hom=0;AC_Hemi=0;HWE=1	GT:AD:DP:GP:PL	0/1:4,9:13:0,1,0:166,0,82	./.:0,0:0:0.646982,0.31474,0.038278:0,0,0	0/0:4,0:4:0.970494,0.029506,0:0,12,110	0/0:5,0:5:0.985026,0.014974,0:0,15,131	0/1:9,3:12:1.4e-05,0.999986,0:52,0,190	0/0:5,0:5:0.985026,0.014974,0:0,15,107	0/0:5,0:5:0.985026,0.014974,0:0,15,152	0/1:0,3:3:0,0.506849,0.493151:97,9,0	0/0:13,0:13:0.999941,5.9e-05,0:0,39,305	0/0:45,2:47:1,0,0:0,95,406	0/0:24,2:26:0.980484,0.019516,0:0,14,296	0/1:14,25:39:0,1,0:163,0,116	0/0:2,0:2:0.89157,0.10843,0:0,6,53
chr6	18901772	chr6_18901772_G_A	G	A	.	PASS	AF=0.384615;DP=158;NS=13;AN=26;MAF=0.384615;AC=10;AC_Het=6;AC_Hom=4;AC_Hemi=0;HWE=1	GT:AD:DP:GP:PL	0/0:25,0:25:1,0,0:0,75,318	0/1:4,1:5:0.010225,0.989775,0:19,0,97	0/0:3,0:3:0.866533,0.133467,0:0,9,96	0/1:1,1:2:0.000814,0.99899,0.000195:30,0,32	0/0:5,0:5:0.962922,0.037078,0:0,15,140	1/1:0,4:4:0,0.16866,0.83134:108,12,0	1/1:0,2:2:3e-06,0.447978,0.552019:56,6,0	0/0:2,0:2:0.764492,0.235502,6e-06:0,6,47	0/1:10,3:13:4e-06,0.999996,0:53,0,233	0/1:23,5:28:0,1,0:77,0,317	0/1:12,4:16:0,1,0:81,0,252	0/1:17,32:49:0,1,0:319,0,202	0/0:3,0:3:0.866533,0.133467,0:0,9,92
chr6	18901808	chr6_18901808_A_G	A	G	.	PASS	AF=0.375;DP=66;NS=12;AN=24;MAF=0.375;AC=9;AC_Het=5;AC_Hom=4;AC_Hemi=0;HWE=1	GT:AD:DP:GP:PL	0/1:1,6:7:0,0.918459,0.081541:116,0,6	0/1:1,1:2:0.022086,0.976196,0.001718:15,0,23	0/0:1,0:1:0.588112,0.411314,0.000574:0,3,27	0/1:0,1:1:0.000335,0.588248,0.411417:34,3,0	0/0:1,0:1:0.587915,0.411176,0.000909:0,3,25	1/1:0,2:2:0,0.416875,0.583124:65,6,0	./.:0,0:0:0.346271,0.484354,0.169375:0,0,0	0/1:0,1:1:0.006639,0.584539,0.408822:21,3,0	0/0:7,0:7:0.989191,0.010809,0:0,21,182	0/0:23,0:23:1,0,0:0,69,372	0/0:12,0:12:0.999659,0.000341,0:0,36,278	0/1:3,4:7:0,0.999999,1e-06:77,0,54	1/1:0,2:2:3e-06,0.416874,0.583123:56,6,0
chr6	18901867	chr6_18901867_G_A	G	A	.	PASS	AF=0.192308;DP=217;NS=13;AN=26;MAF=0.192308;AC=5;AC_Het=5;AC_Hom=0;AC_Hemi=0;HWE=1	GT:AD:DP:GP:PL	0/1:26,3:29:0.011575,0.988425,0:22,0,214	0/0:2,0:2:0.885646,0.114354,0:0,6,64	0/0:21,0:21:1,0,0:0,63,329	0/0:5,0:5:0.984117,0.015883,0:0,15,135	0/1:4,1:5:0.024054,0.975946,0:19,0,99	0/0:2,0:2:0.885646,0.114354,0:0,6,66	0/1:1,1:2:0.001543,0.998376,8.2e-05:31,0,32	0/0:2,0:2:0.885646,0.114354,0:0,6,55	0/0:18,1:19:0.998432,0.001568,0:0,25,310	0/0:38,3:41:0.997234,0.002766,0:0,23,317	0/1:14,2:16:0.021191,0.978809,0:20,0,262	0/1:51,18:69:0,1,0:128,0,338	0/0:4,0:4:0.96873,0.03127,0:0,12,131
chr6	18901923	chr6_18901923_G_A	G	A	.	PASS	AF=0.307692;DP=249;NS=13;AN=26;MAF=0.307692;AC=8;AC_Het=8;AC_Hom=0;AC_Hemi=0;HWE=0.244302	GT:AD:DP:GP:PL	0/1:18,21:39:0,1,0:286,0,158	0/0:5,0:5:0.975145,0.024855,0:0,15,146	0/1:11,7:18:0,1,0:124,0,244	0/1:5,1:6:0.058562,0.941438,0:13,0,139	0/0:5,0:5:0.975145,0.024855,0:0,15,124	0/0:3,0:3:0.907478,0.092522,0:0,9,113	0/1:3,1:4:0.133427,0.866573,0:9,0,92	0/0:4,0:4:0.951496,0.048504,0:0,12,115	0/1:15,5:20:0,1,0:85,0,270	0/1:36,4:40:0.310674,0.689326,0:4,0,313	0/1:18,2:20:0.168764,0.831236,0:8,0,311	0/1:58,21:79:0,1,0:220,0,314	0/0:6,0:6:0.987416,0.012584,0:0,18,191
chr6	18901954	chr6_18901954_C_T	C	T	.	PASS	AF=0.153846;DP=218;NS=13;AN=26;MAF=0.153846;AC=4;AC_Het=4;AC_Hom=0;AC_Hemi=0;HWE=1	GT:AD:DP:GP:PL	0/0:33,1:34:1,0,0:0,77,326	0/0:5,0:5:0.98881,0.01119,0:0,15,160	0/0:11,0:11:0.999823,0.000177,0:0,33,258	0/0:3,0:3:0.956693,0.043307,0:0,9,95	0/0:5,0:5:0.98881,0.01119,0:0,15,118	0/0:2,0:2:0.91698,0.08302,0:0,6,76	0/1:2,3:5:1e-06,0.999999,0:65,0,57	0/0:2,0:2:0.91698,0.08302,0:0,6,69	0/1:13,6:19:0,1,0:108,0,224	0/0:40,4:44:0.942012,0.057988,0:0,8,311	0/1:17,2:19:0.31492,0.68508,0:8,0,280	0/1:47,17:64:0,1,0:187,0,182	0/0:5,0:5:0.98881,0.01119,0:0,15,158
chr6	18902016	chr6_18902016_G_A	G	A	.	PASS	AF=0.136364;DP=144;NS=11;AN=22;MAF=0.136364;AC=3;AC_Het=3;AC_Hom=0;AC_Hemi=0;HWE=1	GT:AD:DP:GP:PL	0/1:3,4:7:0,1,0:94,0,80	0/0:3,0:3:0.958386,0.041614,0:0,9,96	0/0:17,0:17:0.999997,3e-06,0:0,51,333	./.:0,0:0:0.725927,0.252173,0.0219:0,0,0	0/0:1,0:1:0.851928,0.14797,0.000102:0,3,24	./.:0,0:0:0.725927,0.252173,0.0219:0,0,0	0/1:1,2:3:2e-06,0.997812,0.002185:61,0,16	0/0:1,0:1:0.85201,0.147985,5e-06:0,3,37	0/0:14,1:15:0.991577,0.008423,0:0,16,272	0/1:26,3:29:0.134402,0.865598,0:13,0,314	0/0:19,0:19:0.999999,1e-06,0:0,57,344	0/0:42,4:46:0.999881,0.000119,0:0,35,253	0/0:3,0:3:0.958386,0.041614,0:0,9,97
chr6	18902168	chr6_18902168_C_T	C	T	.	PASS	AF=0.454545;DP=119;NS=11;AN=22;MAF=0.454545;AC=10;AC_Het=4;AC_Hom=6;AC_Hemi=0;HWE=0.542748	GT:AD:DP:GP:PL	0/0:11,0:11:0.99903,0.00097,0:0,33,268	0/1:0,1:1:4e-05,0.501282,0.498678:41,3,0	1/1:0,7:7:0,0.015463,0.984537:185,21,0	./.:0,0:0:0.251306,0.499997,0.248697:0,0,0	./.:0,0:0:0.251306,0.499997,0.248697:0,0,0	1/1:0,2:2:0,0.33449,0.66551:72,6,0	0/0:3,0:3:0.800838,0.199162,0:0,9,101	0/0:4,0:4:0.889407,0.110593,0:0,12,133	0/1:4,2:6:1.8e-05,0.999982,0:44,0,108	0/1:20,14:34:0,1,0:163,0,274	0/0:16,1:17:0.868132,0.131868,0:0,11,295	1/1:3,30:33:0,0.118514,0.881486:243,12,0	0/1:0,1:1:8e-05,0.501262,0.498658:38,3,0
chr6	18905191	chr6_18905191_C_T	C	T	.	PASS	AF=0.458333;DP=264;NS=12;AN=24;MAF=0.458333;AC=11;AC_Het=7;AC_Hom=4;AC_Hemi=0;HWE=1	GT:AD:DP:GP:PL	0/0:14,0:14:0.999889,0.000111,0:0,42,267	0/1:4,1:5:0.003502,0.996498,0:22,0,133	0/0:26,0:26:1,0,0:0,78,402	0/1:4,7:11:0,1,0:151,0,109	1/1:0,8:8:0,0.008531,0.991469:219,24,0	0/1:0,1:1:4.6e-05,0.5241,0.475854:41,3,0	1/1:0,2:2:0,0.355125,0.644875:82,6,0	./.:0,0:0:0.274708,0.498836,0.226456:0,0,0	0/1:6,16:22:0,1,0:298,0,125	0/1:21,30:51:0,1,0:352,0,281	0/1:7,8:15:0,1,0:205,0,164	0/1:51,56:107:0,1,0:355,0,344	0/0:2,0:2:0.687776,0.312224,0:0,6,72
chr6	18905345	chr6_18905345_A_T	A	T	.	PASS	AF=0.153846;DP=268;NS=13;AN=26;MAF=0.153846;AC=4;AC_Het=2;AC_Hom=2;AC_Hemi=0;HWE=0.234783	GT:AD:DP:GP:PL	0/0:33,0:33:1,0,0:0,99,406	0/0:3,0:3:0.954539,0.045461,0:0,9,96	1/1:0,13:13:0,0.00128,0.99872:303,39,0	0/1:2,5:7:0,1,0:149,0,55	0/1:6,4:10:0,1,0:101,0,151	0/0:6,0:6:0.994082,0.005918,0:0,18,180	0/0:5,0:5:0.988234,0.011766,0:0,15,162	0/0:2,0:2:0.913031,0.086969,0:0,6,75	0/0:25,0:25:1,0,0:0,75,383	0/0:63,0:63:1,0,0:0,190,436	0/0:22,0:22:1,0,0:0,66,365	0/0:74,0:74:1,0,0:0,223,425	0/0:5,0:5:0.988234,0.011766,0:0,15,153
chr6	18911021	chr6_18911021_T_C	T	C	.	PASS	AF=0.269231;DP=237;NS=13;AN=26;MAF=0.269231;AC=7;AC_Het=3;AC_Hom=4;AC_Hemi=0;HWE=0.165217	GT:AD:DP:GP:PL	1/1:0,5:5:0,0.13707,0.86293:155,15,0	0/0:5,0:5:0.976,0.024,0:0,15,139	1/1:0,10:10:0,0.004939,0.995061:252,30,0	0/1:5,3:8:0,1,0:92,0,122	0/0:9,0:9:0.998466,0.001534,0:0,27,246	0/0:7,0:7:0.99389,0.00611,0:0,21,197	0/1:4,1:5:0.012689,0.987311,0:20,0,112	0/1:0,2:2:2e-06,0.559621,0.440377:61,6,0	0/0:17,0:17:0.999994,6e-06,0:0,51,320	0/0:42,0:42:1,0,0:0,126,393	0/0:18,0:18:0.999997,3e-06,0:0,54,330	0/0:104,0:104:1,0,0:0,313,449	0/0:5,0:5:0.976,0.024,0:0,15,166
chr6	18911026	chr6_18911026_C_G	C	G	.	PASS	AF=0.192308;DP=221;NS=13;AN=26;MAF=0.192308;AC=5;AC_Het=1;AC_Hom=4;AC_Hemi=0;HWE=0.026087	GT:AD:DP:GP:PL	0/0:4,0:4:0.974662,0.025338,0:0,12,135	1/1:0,4:4:0,0.375388,0.624612:132,12,0	0/0:11,0:11:0.999797,0.000203,0:0,33,268	0/0:10,0:10:0.999594,0.000406,0:0,30,270	0/0:12,0:12:0.999898,0.000102,0:0,36,293	0/0:5,0:5:0.987169,0.012831,0:0,15,165	0/0:2,0:2:0.905806,0.094194,0:0,6,75	0/0:2,0:2:0.905806,0.094194,0:0,6,61	0/0:16,0:16:0.999994,6e-06,0:0,48,325	0/0:47,0:47:1,0,0:0,141,411	0/0:18,0:18:0.999998,2e-06,0:0,54,348	0/1:44,42:86:0,1,0:354,0,355	1/1:0,4:4:0,0.375388,0.624612:150,12,0
chr6	18912258	chr6_18912258_T_A	T	A	.	PASS	AF=0.153846;DP=216;NS=13;AN=26;MAF=0.153846;AC=4;AC_Het=4;AC_Hom=0;AC_Hemi=0;HWE=1	GT:AD:DP:GP:PL	0/0:27,0:27:1,0,0:0,81,388	0/1:1,4:5:0,0.999636,0.000364:119,0,24	0/0:16,0:16:0.999994,6e-06,0:0,48,338	0/1:8,1:9:0.308997,0.691003,0:8,0,187	0/1:11,2:13:0.001132,0.998868,0:34,0,244	0/0:3,0:3:0.956752,0.043248,0:0,9,95	0/0:2,0:2:0.917089,0.082911,0:0,6,71	0/0:2,0:2:0.917089,0.082911,0:0,6,74	0/0:15,0:15:0.999989,1.1e-05,0:0,45,328	0/0:34,0:34:1,0,0:0,102,406	0/1:10,2:12:0.000874,0.999126,0:35,0,179	0/0:73,3:76:1,0,0:0,119,375	0/0:2,0:2:0.917089,0.082911,0:0,6,71
chr6	18925560	chr6_18925560_T_C	T	C	.	PASS	AF=0.461538;DP=273;NS=13;AN=26;MAF=0.461538;AC=12;AC_Het=2;AC_Hom=10;AC_Hemi=0;HWE=0.0206165	GT:AD:DP:GP:PL	1/1:0,26:26:0,0,1:359,78,0	1/1:0,7:7:0,0.016369,0.983631:201,21,0	1/1:0,18:18:0,8e-06,0.999992:336,54,0	0/1:6,4:10:0,1,0:97,0,140	0/0:13,0:13:0.999771,0.000229,0:0,39,283	0/0:2,0:2:0.680539,0.319461,0:0,6,77	1/1:0,7:7:0,0.016369,0.983631:221,21,0	0/0:2,0:2:0.680539,0.319461,0:0,6,74	0/0:16,0:16:0.999971,2.9e-05,0:0,48,292	0/0:25,0:25:1,0,0:0,75,370	0/0:16,0:16:0.999971,2.9e-05,0:0,48,282	0/1:61,61:122:0,1,0:346,0,341	1/1:0,7:7:0,0.016369,0.983631:197,21,0
chr6	18932960	chr6_18932960_G_A	G	A	.	PASS	AF=0.230769;DP=193;NS=13;AN=26;MAF=0.230769;AC=6;AC_Het=4;AC_Hom=2;AC_Hemi=0;HWE=0.522981	GT:AD:DP:GP:PL	0/1:8,11:19:0,1,0:231,0,153	0/0:2,0:2:0.869167,0.130833,0:0,6,56	0/0:5,0:5:0.981532,0.018468,0:0,15,164	0/0:11,0:11:0.999706,0.000294,0:0,33,284	0/0:16,0:16:0.999991,9e-06,0:0,48,334	0/0:5,0:5:0.981532,0.018468,0:0,15,159	0/0:1,0:1:0.768393,0.23133,0.000277:0,3,24	1/1:0,3:3:0,0.453665,0.546335:96,9,0	0/1:8,8:16:0,1,0:180,0,172	0/1:23,12:35:0,1,0:194,0,315	0/1:11,15:26:0,1,0:224,0,209	0/0:51,0:51:1,0,0:0,154,415	0/0:3,0:3:0.930005,0.069995,0:0,9,97
chr6	18936033	chr6_18936033_G_A	G	A	.	PASS	AF=0.153846;DP=121;NS=13;AN=26;MAF=0.153846;AC=4;AC_Het=2;AC_Hom=2;AC_Hemi=0;HWE=0.234783	GT:AD:DP:GP:PL	1/1:0,23:23:0,1e-06,0.999999:347,69,0	0/0:2,0:2:0.903865,0.096135,0:0,6,72	0/0:11,0:11:0.999792,0.000208,0:0,33,267	0/0:9,0:9:0.99917,0.00083,0:0,27,240	0/0:8,0:8:0.998341,0.001659,0:0,24,228	0/1:0,1:1:0.001939,0.82299,0.175071:33,3,0	0/0:2,0:2:0.903865,0.096135,0:0,6,65	0/0:2,0:2:0.903865,0.096135,0:0,6,73	0/0:12,0:12:0.999896,0.000104,0:0,36,272	0/0:19,0:19:0.999999,1e-06,0:0,57,328	0/0:11,0:11:0.999792,0.000208,0:0,33,267	0/1:11,7:18:0,1,0:132,0,157	0/0:2,0:2:0.903865,0.096135,0:0,6,66
chr6	18936063	chr6_18936063_A_G	A	G	.	PASS	AF=0.208333;DP=132;NS=12;AN=24;MAF=0.208333;AC=5;AC_Het=5;AC_Hom=0;AC_Hemi=0;HWE=1	GT:AD:DP:GP:PL	0/0:12,0:12:0.999853,0.000147,0:0,36,263	0/1:0,2:2:0,0.624438,0.375561:70,6,0	0/0:7,0:7:0.995324,0.004676,0:0,21,213	./.:0,0:0:0.591067,0.355484,0.053449:0,0,0	0/1:5,1:6:0.010527,0.989473,0:22,0,148	0/0:2,0:2:0.869297,0.130703,0:0,6,69	0/0:2,0:2:0.869297,0.130703,0:0,6,60	0/0:1,0:1:0.768806,0.231189,6e-06:0,3,41	0/1:15,3:18:1.5e-05,0.999985,0:50,0,279	0/1:20,2:22:0.325964,0.674036,0:5,0,319	0/0:17,1:18:0.988614,0.011386,0:0,17,306	0/0:38,0:38:1,0,0:0,114,394	0/1:1,3:4:0,0.99924,0.00076:84,0,23
chr6	18939226	chr6_18939226_A_C	A	C	.	PASS	AF=0.25;DP=211;NS=12;AN=24;MAF=0.25;AC=6;AC_Het=4;AC_Hom=2;AC_Hemi=0;HWE=1	GT:AD:DP:GP:PL	0/1:24,4:28:6e-06,0.999994,0:54,0,287	./.:0,0:0:0.56183,0.375446,0.062724:0,0,0	0/0:17,0:17:0.999995,5e-06,0:0,51,295	0/0:6,0:6:0.989667,0.010333,0:0,18,174	0/0:6,0:6:0.989667,0.010333,0:0,18,172	1/1:0,4:4:0,0.272248,0.727752:132,12,0	0/1:1,2:3:2e-06,0.999892,0.000106:59,0,32	0/1:1,5:6:0,0.998309,0.001691:159,0,20	0/1:16,2:18:0.031832,0.968168,0:17,0,292	0/0:41,4:45:0.958295,0.041705,0:0,12,339	0/0:12,0:12:0.999837,0.000163,0:0,36,285	0/0:60,4:64:1,0,0:0,94,356	0/0:1,0:1:0.749542,0.250441,1.7e-05:0,3,37
chr6	18956996	chr6_18956996_A_T	A	T	.	PASS	AF=0.423077;DP=270;NS=13;AN=26;MAF=0.423077;AC=11;AC_Het=5;AC_Hom=6;AC_Hemi=0;HWE=0.573563	GT:AD:DP:GP:PL	0/0:25,0:25:1,0,0:0,75,364	0/0:4,0:4:0.913624,0.086376,0:0,12,125	0/0:15,0:15:0.999954,4.6e-05,0:0,45,318	0/1:5,7:12:0,1,0:156,0,113	1/1:0,9:9:0,0.005138,0.994862:244,27,0	1/1:0,3:3:0,0.248415,0.751585:105,9,0	0/0:4,0:4:0.913624,0.086376,0:0,12,130	0/0:2,0:2:0.725598,0.274402,0:0,6,72	0/1:5,10:15:0,1,0:225,0,115	0/1:26,21:47:0,1,0:281,0,337	0/1:10,12:22:0,1,0:234,0,213	1/1:0,107:107:0,0,1:461,322,0	0/1:1,4:5:0,0.996971,0.003029:119,0,21
chr6	18967420	chr6_18967420_C_A	C	A	.	PASS	AF=0.409091;DP=134;NS=11;AN=22;MAF=0.409091;AC=9;AC_Het=7;AC_Hom=2;AC_Hemi=0;HWE=0.55418	GT:AD:DP:GP:PL	0/0:5,0:5:0.952691,0.047309,0:0,15,154	./.:0,0:0:0.310516,0.493447,0.196037:0,0,0	0/1:2,8:10:0,0.999982,1.8e-05:191,0,44	0/1:2,3:5:0,0.999999,1e-06:92,0,55	0/0:5,0:5:0.952691,0.047309,0:0,15,148	0/0:1,0:1:0.557226,0.442746,2.8e-05:0,3,41	./.:0,0:0:0.310516,0.493447,0.196037:0,0,0	0/1:0,1:1:8.8e-05,0.557188,0.442724:39,3,0	0/1:14,7:21:0,1,0:119,0,233	0/1:20,16:36:0,1,0:163,0,306	0/1:12,11:23:0,1,0:152,0,218	0/1:10,14:24:0,1,0:237,0,136	1/1:0,3:3:0,0.23933,0.76067:84,9,0
chr6	18969178	chr6_18969178_A_C	A	C	.	PASS	AF=0.25;DP=201;NS=12;AN=24;MAF=0.25;AC=6;AC_Het=6;AC_Hom=0;AC_Hemi=0;HWE=0.529258	GT:AD:DP:GP:PL	0/0:9,0:9:0.998479,0.001521,0:0,27,226	./.:0,0:0:0.517609,0.403683,0.078708:0,0,0	0/1:5,1:6:0.016102,0.983898,0:19,0,135	0/1:1,1:2:0.001617,0.997151,0.001232:29,0,22	0/1:5,7:12:0,1,0:177,0,111	0/0:1,0:1:0.719427,0.280538,3.5e-05:0,3,35	0/0:2,0:2:0.83684,0.16316,0:0,6,63	0/0:1,0:1:0.719427,0.280538,3.5e-05:0,3,35	0/1:17,11:28:0,1,0:204,0,274	0/1:39,17:56:0,1,0:237,0,313	0/1:12,3:15:0,1,0:66,0,226	0/0:64,0:64:1,0,0:0,193,426	0/0:5,0:5:0.976209,0.023791,0:0,15,149
chr6	18972749	chr6_18972749_C_T	C	T	.	PASS	AF=0.115385;DP=271;NS=13;AN=26;MAF=0.115385;AC=3;AC_Het=3;AC_Hom=0;AC_Hemi=0;HWE=1	GT:AD:DP:GP:PL	0/0:10,0:10:0.999755,0.000245,0:0,30,249	0/0:3,0:3:0.969557,0.030443,0:0,9,87	0/1:19,4:23:4e-06,0.999996,0:60,0,307	0/0:10,0:10:0.999755,0.000245,0:0,30,251	0/0:15,0:15:0.999992,8e-06,0:0,45,331	0/0:6,0:6:0.996091,0.003909,0:0,18,194	0/1:5,1:6:0.168043,0.831957,0:13,0,116	0/0:6,0:6:0.996091,0.003909,0:0,18,175	0/1:18,4:22:5.4e-05,0.999946,0:49,0,291	0/0:54,4:58:0.999999,1e-06,0:0,55,351	0/0:18,1:19:0.999935,6.5e-05,0:0,36,313	0/0:88,2:90:1,0,0:0,208,419	0/0:3,0:3:0.969557,0.030443,0:0,9,92
chr6	18972860	chr6_18972860_A_G	A	G	.	PASS	AF=0.153846;DP=273;NS=13;AN=26;MAF=0.153846;AC=4;AC_Het=2;AC_Hom=2;AC_Hemi=0;HWE=0.234783	GT:AD:DP:GP:PL	1/1:0,7:7:0,0.086614,0.913386:172,21,0	0/0:3,0:3:0.96044,0.03956,0:0,9,110	0/0:25,0:25:1,0,0:0,75,392	0/1:8,1:9:0.381802,0.618198,0:7,0,195	0/0:16,0:16:0.999995,5e-06,0:0,48,326	0/0:3,0:3:0.96044,0.03956,0:0,9,91	0/1:2,1:3:0.009569,0.990431,0:25,0,60	0/0:2,0:2:0.92389,0.07611,0:0,6,66	0/0:25,0:25:1,0,0:0,75,374	0/0:47,1:48:1,0,0:0,111,400	0/0:22,0:22:1,0,0:0,66,371	0/0:97,3:100:1,0,0:0,216,423	0/0:9,0:9:0.999357,0.000643,0:0,27,241
chr6	18994399	chr6_18994399_T_A	T	A	.	PASS	AF=0.384615;DP=265;NS=13;AN=26;MAF=0.384615;AC=10;AC_Het=10;AC_Hom=0;AC_Hemi=0;HWE=0.0747611	GT:AD:DP:GP:PL	0/1:1,4:5:0,0.94154,0.05846:110,0,7	0/0:14,0:14:0.999924,7.6e-05,0:0,42,294	0/1:7,7:14:0,1,0:172,0,144	0/1:17,8:25:0,1,0:137,0,253	0/0:10,0:10:0.998785,0.001215,0:0,30,208	0/1:9,5:14:0,1,0:93,0,162	0/0:6,0:6:0.980909,0.019091,0:0,18,150	0/1:2,2:4:2e-06,0.999995,2e-06:56,0,51	0/1:11,5:16:0,1,0:114,0,183	0/1:30,8:38:0,1,0:111,0,287	0/1:11,5:16:0,1,0:110,0,207	0/1:81,11:92:0.10021,0.89979,0:9,0,232	0/1:3,6:9:0,0.999975,2.5e-05:154,0,41
chr6	18998772	chr6_18998772_A_G	A	G	.	PASS	AF=0.269231;DP=239;NS=13;AN=26;MAF=0.269231;AC=7;AC_Het=5;AC_Hom=2;AC_Hemi=0;HWE=1	GT:AD:DP:GP:PL	1/1:0,23:23:0,1e-06,0.999999:365,69,0	0/0:1,0:1:0.696736,0.303253,1e-05:0,3,41	0/1:6,15:21:0,1,0:285,0,64	0/1:1,4:5:0,0.999124,0.000876:110,0,24	0/1:3,3:6:1e-06,0.999999,0:62,0,66	0/0:3,0:3:0.901868,0.098132,0:0,9,90	0/0:1,0:1:0.696729,0.30325,2.1e-05:0,3,38	0/0:2,0:2:0.821273,0.178727,0:0,6,69	0/0:11,0:11:0.999575,0.000425,0:0,33,212	0/0:35,0:35:1,0,0:0,105,359	0/0:16,0:16:0.999987,1.3e-05,0:0,48,280	0/1:56,54:110:0,1,0:361,0,362	0/1:3,2:5:1e-06,0.999999,0:62,0,62
chr6	19005611	chr6_19005611_A_G	A	G	.	PASS	AF=0.269231;DP=263;NS=13;AN=26;MAF=0.269231;AC=7;AC_Het=5;AC_Hom=2;AC_Hemi=0;HWE=1	GT:AD:DP:GP:PL	0/1:1,8:9:0,0.980711,0.019289:177,0,10	0/0:3,0:3:0.912129,0.087871,0:0,9,91	0/0:17,1:18:0.997044,0.002956,0:0,24,302	0/1:6,1:7:0.016333,0.983667,0:19,0,168	0/0:8,0:8:0.996999,0.003001,0:0,24,216	1/1:0,5:5:0,0.139549,0.860451:168,15,0	0/0:1,0:1:0.721815,0.278151,3.4e-05:0,3,35	0/1:2,1:3:0.001305,0.998695,0:30,0,65	0/0:19,1:20:0.997674,0.002326,0:0,25,318	0/0:61,4:65:1,0,0:0,65,344	0/1:24,3:27:0.016129,0.983871,0:19,0,275	0/1:51,40:91:0,1,0:334,0,345	0/0:6,0:6:0.988102,0.011898,0:0,18,175
chr6	19005683	chr6_19005683_A_G	A	G	.	PASS	AF=0.416667;DP=220;NS=12;AN=24;MAF=0.416667;AC=10;AC_Het=8;AC_Hom=2;AC_Hemi=0;HWE=0.547718	GT:AD:DP:GP:PL	./.:0,0:0:0.316453,0.492177,0.19137:0,0,0	0/0:5,0:5:0.953652,0.046348,0:0,15,161	1/1:0,25:25:0,0,1:369,75,0	0/1:4,2:6:0.000163,0.999837,0:36,0,123	0/0:6,0:6:0.976276,0.023724,0:0,18,187	0/1:0,1:1:0.000723,0.562133,0.437144:30,3,0	0/1:0,1:1:0.000144,0.562458,0.437398:37,3,0	0/1:1,1:2:0.000812,0.999032,0.000155:29,0,34	0/1:17,2:19:0.467627,0.532373,0:0,1,299	0/1:32,9:41:0,1,0:83,0,342	0/1:16,5:21:0,1,0:69,0,300	0/1:54,33:87:0,1,0:289,0,365	0/0:6,0:6:0.976276,0.023724,0:0,18,165
chr6	19005743	chr6_19005743_A_C	A	C	.	PASS	AF=0.458333;DP=256;NS=12;AN=24;MAF=0.458333;AC=11;AC_Het=7;AC_Hom=4;AC_Hemi=0;HWE=1	GT:AD:DP:GP:PL	0/1:3,2:5:4.2e-05,0.999958,0:41,0,68	0/0:4,0:4:0.903468,0.096532,0:0,12,135	0/1:18,13:31:0,1,0:199,0,288	0/1:4,3:7:0,1,0:64,0,123	0/0:10,0:10:0.998333,0.001667,0:0,30,223	1/1:0,10:10:0,0.002279,0.997721:261,30,0	1/1:0,6:6:0,0.035267,0.964733:155,18,0	./.:0,0:0:0.290674,0.496936,0.21239:0,0,0	0/0:23,0:23:1,0,0:0,69,392	0/1:35,9:44:0,1,0:78,0,358	0/1:10,3:13:5e-06,0.999995,0:51,0,235	0/1:52,45:97:0,1,0:324,0,373	0/1:4,2:6:1.8e-05,0.999982,0:45,0,117
chr6	19040602	chr6_19040602_G_T	G	T	.	PASS	AF=0.5;DP=272;NS=11;AN=22;MAF=0.5;AC=11;AC_Het=5;AC_Hom=6;AC_Hemi=0;HWE=1	GT:AD:DP:GP:PL	1/1:0,20:20:0,2e-06,0.999998:319,60,0	1/1:0,2:2:0,0.347887,0.652113:75,6,0	1/1:0,8:8:0,0.008266,0.991734:171,24,0	0/1:10,2:12:0.000106,0.999894,0:37,0,224	0/0:17,0:17:0.999986,1.4e-05,0:0,51,321	0/0:11,0:11:0.999086,0.000914,0:0,33,287	./.:0,0:0:0.266463,0.499475,0.234062:0,0,0	./.:0,0:0:0.266463,0.499475,0.234062:0,0,0	0/1:15,6:21:0,1,0:102,0,295	0/1:24,20:44:0,1,0:252,0,319	0/1:15,6:21:0,1,0:109,0,289	0/0:113,0:113:1,0,0:0,340,475	0/1:2,1:3:0.001071,0.998929,0:27,0,66
chr6	19047588	chr6_19047588_C_A	C	A	.	PASS	AF=0.333333;DP=135;NS=12;AN=24;MAF=0.333333;AC=8;AC_Het=6;AC_Hom=2;AC_Hemi=0;HWE=1	GT:AD:DP:GP:PL	1/1:0,11:11:0,0.001556,0.998444:223,33,0	0/1:2,1:3:0.003189,0.996811,0:24,0,63	0/0:14,1:15:0.998745,0.001255,0:0,30,268	0/0:6,0:6:0.980803,0.019197,0:0,18,169	0/0:4,0:4:0.927391,0.072609,0:0,12,133	0/0:1,0:1:0.614847,0.385122,3e-05:0,3,39	0/0:1,0:1:0.614854,0.385127,1.9e-05:0,3,41	0/1:0,1:1:0.00031,0.614671,0.385019:35,3,0	0/1:10,4:14:0,1,0:71,0,184	0/1:25,9:34:0,1,0:96,0,322	0/1:14,3:17:8.5e-05,0.999915,0:40,0,201	0/1:21,7:28:2e-06,0.999998,0:56,0,292	./.:0,0:0:0.378058,0.473613,0.14833:0,0,0
chr6	19057213	chr6_19057213_G_C	G	C	.	PASS	AF=0.307692;DP=271;NS=13;AN=26;MAF=0.307692;AC=8;AC_Het=6;AC_Hom=2;AC_Hemi=0;HWE=1	GT:AD:DP:GP:PL	1/1:0,5:5:0,0.128619,0.871381:120,15,0	0/1:9,2:11:0.000441,0.999559,0:34,0,212	0/0:17,0:17:0.999994,6e-06,0:0,51,312	0/0:6,0:6:0.986942,0.013058,0:0,18,179	0/0:13,0:13:0.999897,0.000103,0:0,39,259	0/1:6,1:7:0.321342,0.678658,0:4,0,166	0/1:6,1:7:0.018667,0.981333,0:18,0,164	0/0:2,0:2:0.825286,0.174714,0:0,6,75	0/0:5,0:5:0.97422,0.02578,0:0,15,159	0/1:31,4:35:0.003347,0.996653,0:25,0,305	0/1:13,2:15:0.007635,0.992365,0:22,0,255	0/1:107,30:137:0,1,0:99,0,320	0/0:11,0:11:0.999587,0.000413,0:0,33,284
chr6	19057941	chr6_19057941_T_C	T	C	.	PASS	AF=0.153846;DP=269;NS=13;AN=26;MAF=0.153846;AC=4;AC_Het=4;AC_Hom=0;AC_Hemi=0;HWE=1	GT:AD:DP:GP:PL	0/1:18,6:24:0,1,0:115,0,293	0/0:10,0:10:0.999663,0.000337,0:0,30,255	0/1:11,3:14:0.00066,0.99934,0:36,0,219	0/0:18,0:18:0.999999,1e-06,0:0,54,335	0/0:10,0:10:0.999663,0.000337,0:0,30,234	0/1:7,1:8:0.128954,0.871046,0:13,0,185	0/0:8,0:8:0.998655,0.001345,0:0,24,222	0/0:4,0:4:0.978906,0.021094,0:0,12,138	0/0:19,0:19:0.999999,1e-06,0:0,57,344	0/0:38,3:41:0.99993,7e-05,0:0,37,345	0/0:14,0:14:0.999979,2.1e-05,0:0,42,312	0/1:72,11:83:0.070355,0.929645,0:16,0,285	0/0:16,0:16:0.999995,5e-06,0:0,48,323
chr6	19073867	chr6_19073867_G_A	G	A	.	PASS	AF=0.192308;DP=129;NS=13;AN=26;MAF=0.192308;AC=5;AC_Het=5;AC_Hom=0;AC_Hemi=0;HWE=1	GT:AD:DP:GP:PL	0/1:9,4:13:0.000358,0.999642,0:38,0,96	0/1:1,1:2:0.079948,0.916742,0.00331:14,0,15	0/0:5,0:5:0.985939,0.014061,0:0,15,90	0/0:5,0:5:0.985939,0.014061,0:0,15,105	0/0:3,0:3:0.946032,0.053968,0:0,9,76	0/1:0,1:1:0.014006,0.802801,0.183193:24,3,0	0/0:6,0:6:0.99292,0.00708,0:0,18,122	0/0:3,0:3:0.946032,0.053968,0:0,9,94	0/0:8,0:8:0.998221,0.001779,0:0,24,178	0/0:28,0:28:1,0,0:0,84,362	0/0:9,0:9:0.999109,0.000891,0:0,27,225	0/1:27,14:41:0,1,0:125,0,195	0/1:4,1:5:0.407337,0.592663,0:5,0,72
chr6	19075462	chr6_19075462_C_T	C	T	.	PASS	AF=0.458333;DP=158;NS=12;AN=24;MAF=0.458333;AC=11;AC_Het=5;AC_Hom=6;AC_Hemi=0;HWE=0.59387	GT:AD:DP:GP:PL	./.:0,0:0:0.276563,0.498659,0.224778:0,0,0	1/1:0,9:9:0,0.004314,0.995686:151,27,0	0/0:4,0:4:0.898725,0.101275,0:0,12,68	1/1:0,3:3:0,0.217098,0.782902:63,9,0	0/1:2,3:5:8e-06,0.998581,0.001411:48,0,25	1/1:0,9:9:0,0.004314,0.995686:150,27,0	0/0:3,0:3:0.816075,0.183924,0:0,9,62	0/0:2,0:2:0.689287,0.310701,1.1e-05:0,6,47	0/1:4,4:8:4e-06,0.999995,1e-06:52,0,57	0/1:11,12:23:0,1,0:164,0,163	0/1:5,5:10:0,1,0:71,0,74	0/1:34,40:74:0,1,0:250,0,223	0/0:8,0:8:0.993007,0.006993,0:0,24,139
chr6	19093834	chr6_19093834_C_T	C	T	.	PASS	AF=0.153846;DP=233;NS=13;AN=26;MAF=0.153846;AC=4;AC_Het=2;AC_Hom=2;AC_Hemi=0;HWE=0.234783	GT:AD:DP:GP:PL	0/1:0,1:1:0.023147,0.8283,0.148553:23,3,0	0/0:8,0:8:0.998601,0.001399,0:0,24,212	0/0:13,0:13:0.999956,4.4e-05,0:0,39,183	0/0:9,0:9:0.9993,0.0007,0:0,27,179	0/0:7,0:7:0.997206,0.002794,0:0,21,214	0/0:1,0:1:0.847927,0.15207,2e-06:0,3,41	1/1:0,4:4:0,0.410709,0.589291:130,12,0	0/0:2,0:2:0.917708,0.082292,0:0,6,74	0/0:15,0:15:0.999989,1.1e-05,0:0,45,260	0/0:45,0:45:1,0,0:0,135,400	0/0:20,0:20:1,0,0:0,60,348	0/0:103,0:103:1,0,0:0,310,448	0/1:3,2:5:0.00013,0.99987,0:43,0,84
chr6	19094604	chr6_19094604_C_T	C	T	.	PASS	AF=0.181818;DP=273;NS=11;AN=22;MAF=0.181818;AC=4;AC_Het=4;AC_Hom=0;AC_Hemi=0;HWE=1	GT:AD:DP:GP:PL	./.:0,0:0:0.659132,0.305475,0.035393:0,0,0	0/0:3,0:3:0.945242,0.054758,0:0,9,91	0/1:2,1:3:0.001723,0.998273,4e-06:31,0,45	./.:0,0:0:0.659132,0.305475,0.035393:0,0,0	0/0:7,0:7:0.996393,0.003607,0:0,21,171	0/0:5,0:5:0.985725,0.014275,0:0,15,149	0/0:2,0:2:0.896169,0.103831,0:0,6,77	0/0:10,0:10:0.999548,0.000452,0:0,30,261	0/1:8,2:10:0.003383,0.996617,0:28,0,194	0/0:27,2:29:0.999353,0.000647,0:0,29,302	0/1:6,1:7:0.033591,0.966409,0:18,0,153	0/1:119,54:173:0,1,0:252,0,357	0/0:22,0:22:1,0,0:0,66,334
chr6	19095534	chr6_19095534_G_A	G	A	.	PASS	AF=0.318182;DP=236;NS=11;AN=22;MAF=0.318182;AC=7;AC_Het=7;AC_Hom=0;AC_Hemi=0;HWE=0.479876	GT:AD:DP:GP:PL	./.:0,0:0:0.434297,0.44943,0.116273:0,0,0	0/1:8,1:9:0.047128,0.952872,0:13,0,202	./.:0,0:0:0.434297,0.44943,0.116273:0,0,0	0/0:1,0:1:0.657854,0.340385,0.001761:0,3,20	0/1:1,6:7:0,0.79563,0.20437:130,0,0	0/1:1,2:3:5e-06,0.999831,0.000164:53,0,32	0/1:4,4:8:0,1,0:85,0,96	0/1:4,2:6:7.8e-05,0.999922,0:41,0,109	0/0:12,0:12:0.999747,0.000253,0:0,36,232	0/0:23,0:23:1,0,0:0,69,363	0/0:12,0:12:0.999747,0.000253,0:0,36,254	0/1:67,65:132:0,1,0:328,0,343	0/1:12,10:22:0,1,0:180,0,249
chr6	19099008	chr6_19099008_C_A	C	A	.	PASS	AF=0.153846;DP=214;NS=13;AN=26;MAF=0.153846;AC=4;AC_Het=4;AC_Hom=0;AC_Hemi=0;HWE=1	GT:AD:DP:GP:PL	0/0:17,0:17:0.999997,3e-06,0:0,51,309	0/1:4,1:5:0.060703,0.939297,0:16,0,108	0/0:18,0:18:0.999999,1e-06,0:0,54,327	0/1:8,1:9:0.394735,0.605265,0:6,0,190	0/0:16,0:16:0.999994,6e-06,0:0,48,321	0/0:1,0:1:0.835875,0.164123,3e-06:0,3,41	0/0:2,0:2:0.910603,0.089397,0:0,6,75	0/0:2,0:2:0.910603,0.089397,0:0,6,60	0/0:18,2:20:0.599133,0.400867,0:2,0,242	0/1:29,4:33:0.044974,0.955026,0:17,0,318	0/1:17,4:21:4.4e-05,0.999956,0:48,0,215	0/0:64,2:66:1,0,0:0,140,366	0/0:4,0:4:0.976045,0.023955,0:0,12,133
chr6	19101681	chr6_19101681_T_G	T	G	.	PASS	AF=0.461538;DP=219;NS=13;AN=26;MAF=0.461538;AC=12;AC_Het=6;AC_Hom=6;AC_Hemi=0;HWE=1	GT:AD:DP:GP:PL	0/0:8,0:8:0.993598,0.006402,0:0,24,239	1/1:0,3:3:0,0.232608,0.767392:102,9,0	1/1:1,12:13:0,0.272418,0.727582:267,8,0	0/1:7,7:14:0,1,0:165,0,172	0/0:5,0:5:0.950982,0.049018,0:0,15,152	0/1:3,1:4:0.003057,0.996943,0:23,0,89	1/1:0,6:6:0,0.036505,0.963495:186,18,0	0/1:3,1:4:0.00243,0.99757,0:24,0,104	0/1:14,2:16:0.001984,0.998016,0:25,0,291	0/1:32,5:37:3.1e-05,0.999969,0:43,0,327	0/0:13,1:14:0.758153,0.241847,0:0,7,280	0/1:65,21:86:0,1,0:154,0,336	0/0:9,0:9:0.996789,0.003211,0:0,27,252
chr6	19103632	chr6_19103632_C_T	C	T	.	PASS	AF=0.269231;DP=240;NS=13;AN=26;MAF=0.269231;AC=7;AC_Het=5;AC_Hom=2;AC_Hemi=0;HWE=1	GT:AD:DP:GP:PL	1/1:1,18:19:0,0.043729,0.956271:306,20,0	0/0:5,0:5:0.974494,0.025506,0:0,15,150	0/0:14,0:14:0.999949,5.1e-05,0:0,42,277	0/0:11,1:12:0.606899,0.393101,0:0,1,229	0/1:9,2:11:0.000706,0.999294,0:32,0,154	0/0:5,0:5:0.974494,0.025506,0:0,15,157	0/1:1,1:2:0.002387,0.997547,6.6e-05:27,0,35	0/0:9,0:9:0.998367,0.001633,0:0,27,258	0/1:17,4:21:8e-06,0.999992,0:52,0,272	0/0:66,5:71:1,0,0:0,70,353	0/1:21,3:24:0.019713,0.980287,0:18,0,319	0/1:37,9:46:0,1,0:115,0,261	0/0:1,0:1:0.70482,0.295168,1.2e-05:0,3,40
chr6	19115294	chr6_19115294_C_T	C	T	.	PASS	AF=0.166667;DP=203;NS=12;AN=24;MAF=0.166667;AC=4;AC_Het=4;AC_Hom=0;AC_Hemi=0;HWE=1	GT:AD:DP:GP:PL	0/0:25,0:25:1,0,0:0,75,384	0/1:7,1:8:0.110108,0.889892,0:13,0,186	0/0:28,2:30:0.993923,0.006077,0:0,18,345	0/0:13,0:13:0.99995,5e-05,0:0,39,313	0/0:3,0:3:0.950962,0.049038,0:0,9,104	./.:0,0:0:0.687239,0.283519,0.029241:0,0,0	0/1:3,1:4:0.01211,0.98789,0:23,0,76	0/0:1,0:1:0.828994,0.170999,7e-06:0,3,37	0/1:18,3:21:0.003275,0.996725,0:29,0,277	0/1:37,6:43:1.7e-05,0.999983,0:52,0,290	0/0:14,0:14:0.999975,2.5e-05,0:0,42,292	0/0:32,2:34:0.999862,0.000138,0:0,35,316	0/0:7,0:7:0.996788,0.003212,0:0,21,200
chr6	19121301	chr6_19121301_G_A	G	A	.	PASS	AF=0.423077;DP=227;NS=13;AN=26;MAF=0.423077;AC=11;AC_Het=1;AC_Hom=10;AC_Hemi=0;HWE=0.00266523	GT:AD:DP:GP:PL	1/1:0,2:2:1e-06,0.423316,0.576683:60,6,0	0/1:0,1:1:0.000693,0.594421,0.404886:31,3,0	1/1:0,35:35:0,0,1:421,105,0	1/1:0,16:16:0,4.5e-05,0.999955:343,48,0	1/1:0,2:2:0,0.423316,0.576684:66,6,0	1/1:0,2:2:0,0.423316,0.576684:69,6,0	0/0:2,0:2:0.745955,0.254045,0:0,6,70	0/0:3,0:3:0.854496,0.145504,0:0,9,111	0/0:12,0:12:0.999668,0.000332,0:0,36,310	0/0:50,2:52:1,0,0:0,95,412	0/0:13,0:13:0.999834,0.000166,0:0,39,316	0/0:69,4:73:1,0,0:0,83,353	0/0:14,0:14:0.999917,8.3e-05,0:0,42,331
chr6	19126422	chr6_19126422_A_T	A	T	.	PASS	AF=0.291667;DP=217;NS=12;AN=24;MAF=0.291667;AC=7;AC_Het=3;AC_Hom=4;AC_Hemi=0;HWE=0.194508	GT:AD:DP:GP:PL	0/0:2,0:2:0.763762,0.236238,0:0,6,70	0/1:0,1:1:0.000316,0.61761,0.382074:35,3,0	1/1:0,25:25:0,0,1:399,75,0	1/1:0,10:10:0,0.003147,0.996853:256,30,0	0/1:2,7:9:0,0.999984,1.6e-05:189,0,43	0/0:1,0:1:0.617791,0.382179,3e-05:0,3,39	0/0:1,0:1:0.617786,0.382176,3.7e-05:0,3,38	./.:0,0:0:0.381686,0.472243,0.146071:0,0,0	0/0:18,2:20:0.741214,0.258786,0:0,5,237	0/0:46,8:54:0.537257,0.462743,0:0,2,313	0/1:15,7:22:0,1,0:79,0,215	0/0:63,5:68:1,0,0:0,84,317	0/0:4,0:4:0.928224,0.071776,0:0,12,112
chr6	19126426	chr6_19126426_A_T	A	T	.	PASS	AF=0.181818;DP=222;NS=11;AN=22;MAF=0.181818;AC=4;AC_Het=4;AC_Hom=0;AC_Hemi=0;HWE=1	GT:AD:DP:GP:PL	./.:0,0:0:0.625745,0.330591,0.043664:0,0,0	0/1:0,1:1:0.00594,0.786341,0.20772:27,3,0	0/0:24,0:24:1,0,0:0,72,386	0/1:8,2:10:0.004183,0.995817,0:27,0,191	0/1:8,2:10:0.007414,0.992586,0:24,0,200	0/0:1,0:1:0.791036,0.208957,7e-06:0,3,39	0/0:1,0:1:0.791038,0.208957,6e-06:0,3,40	./.:0,0:0:0.625745,0.330591,0.043664:0,0,0	0/0:17,3:20:0.950881,0.049119,0:0,10,217	0/0:51,4:55:1,0,0:0,63,356	0/1:17,3:20:0.068301,0.931699,0:14,0,238	0/0:72,2:74:1,0,0:0,174,373	0/0:6,0:6:0.991813,0.008187,0:0,18,173
chr6	19161011	chr6_19161011_T_C	T	C	.	PASS	AF=0.318182;DP=186;NS=11;AN=22;MAF=0.318182;AC=7;AC_Het=3;AC_Hom=4;AC_Hemi=0;HWE=0.232198	GT:AD:DP:GP:PL	./.:0,0:0:0.420354,0.455986,0.12366:0,0,0	0/0:6,0:6:0.983334,0.016666,0:0,18,187	0/0:1,0:1:0.648337,0.351644,1.9e-05:0,3,40	1/1:0,9:9:0,0.00715,0.99285:218,27,0	0/1:6,3:9:0,1,0:83,0,153	0/0:9,0:9:0.997886,0.002114,0:0,27,247	0/1:1,5:6:0,0.995662,0.004338:140,0,18	./.:0,0:0:0.420354,0.455986,0.12366:0,0,0	0/0:6,0:6:0.983334,0.016666,0:0,18,187	0/0:30,0:30:1,0,0:0,90,391	0/0:11,0:11:0.999471,0.000529,0:0,33,275	1/1:0,98:98:0,0,1:464,295,0	0/1:0,1:1:9.5e-05,0.648284,0.351621:41,3,0
chr6	19165300	chr6_19165300_A_G	A	G	.	PASS	AF=0.416667;DP=237;NS=12;AN=24;MAF=0.416667;AC=10;AC_Het=8;AC_Hom=2;AC_Hemi=0;HWE=0.547718	GT:AD:DP:GP:PL	1/1:0,19:19:0,5e-06,0.999995:312,57,0	0/1:6,1:7:0.015151,0.984849,0:16,0,159	0/1:0,1:1:0.000104,0.546505,0.453391:38,3,0	0/1:1,3:4:0,0.950485,0.049515:87,0,9	0/0:8,0:8:0.993561,0.006439,0:0,24,230	0/0:7,0:7:0.987204,0.012796,0:0,21,203	0/1:7,1:8:0.046474,0.953526,0:11,0,190	./.:0,0:0:0.298732,0.495664,0.205604:0,0,0	0/1:14,2:16:0.037607,0.962393,0:12,0,255	0/1:20,5:25:1.2e-05,0.999988,0:47,0,294	0/0:8,0:8:0.993561,0.006439,0:0,24,218	0/1:108,25:133:0,1,0:131,0,310	0/1:0,1:1:0.000131,0.54649,0.453379:37,3,0
chr6	19174839	chr6_19174839_G_A	G	A	.	PASS	AF=0.461538;DP=158;NS=13;AN=26;MAF=0.461538;AC=12;AC_Het=2;AC_Hom=10;AC_Hemi=0;HWE=0.0206165	GT:AD:DP:GP:PL	1/1:0,6:6:0,0.034657,0.965343:163,18,0	1/1:0,4:4:0,0.125575,0.874425:122,12,0	1/1:0,6:6:0,0.034657,0.965343:148,18,0	1/1:0,3:3:0,0.223132,0.776867:73,9,0	0/0:4,0:4:0.90188,0.09812,0:0,12,120	0/1:1,3:4:0,0.994506,0.005494:79,0,19	0/0:2,0:2:0.696773,0.303226,0:0,6,61	0/1:0,1:1:0.002439,0.533342,0.464218:24,3,0	0/0:17,0:17:0.999987,1.3e-05,0:0,51,272	0/0:50,0:50:1,0,0:0,151,405	0/0:7,0:7:0.986583,0.013417,0:0,21,193	0/0:49,1:50:1,0,0:0,125,359	1/1:0,2:2:0,0.364856,0.635144:63,6,0
chr6	19181922	chr6_19181922_T_C	T	C	.	PASS	AF=0.166667;DP=121;NS=12;AN=24;MAF=0.166667;AC=4;AC_Het=4;AC_Hom=0;AC_Hemi=0;HWE=1	GT:AD:DP:GP:PL	0/1:4,2:6:0.001271,0.998729,0:32,0,71	0/0:1,0:1:0.807372,0.192623,5e-06:0,3,40	0/0:11,0:11:0.999767,0.000233,0:0,33,139	0/0:1,0:1:0.807259,0.192596,0.000145:0,3,25	0/0:1,0:1:0.807364,0.192621,1.5e-05:0,3,35	0/1:2,1:3:0.050197,0.949775,2.8e-05:16,0,36	0/0:1,0:1:0.807364,0.192621,1.5e-05:0,3,35	0/0:1,0:1:0.807302,0.192606,9.2e-05:0,3,27	0/0:6,0:6:0.9926,0.0074,0:0,18,130	0/1:15,4:19:0.000591,0.999409,0:35,0,216	0/1:5,1:6:0.296179,0.703821,0:7,0,110	0/0:65,0:65:1,0,0:0,196,217	./.:0,0:0:0.651854,0.311041,0.037104:0,0,0
chr6	19184299	chr6_19184299_A_G	A	G	.	PASS	AF=0.363636;DP=112;NS=11;AN=22;MAF=0.363636;AC=8;AC_Het=6;AC_Hom=2;AC_Hemi=0;HWE=1	GT:AD:DP:GP:PL	0/1:0,1:1:0.002013,0.53997,0.458017:25,3,0	0/0:3,0:3:0.825049,0.174951,0:0,9,88	1/1:0,5:5:0,0.068624,0.931376:127,15,0	0/1:0,1:1:0.000127,0.54099,0.458883:37,3,0	0/0:3,0:3:0.825049,0.174951,0:0,9,97	./.:0,0:0:0.292747,0.496628,0.210625:0,0,0	0/0:1,0:1:0.540398,0.458373,0.00123:0,3,25	0/1:0,1:1:0.005041,0.538331,0.456628:21,3,0	0/1:2,3:5:0,0.999998,2e-06:64,0,53	0/1:13,9:22:0,1,0:168,0,251	0/1:5,1:6:0.011781,0.988219,0:17,0,156	0/0:64,0:64:1,0,0:0,193,389	./.:0,0:0:0.292747,0.496628,0.210625:0,0,0
chr6	19188908	chr6_19188908_G_A	G	A	.	PASS	AF=0.227273;DP=169;NS=11;AN=22;MAF=0.227273;AC=5;AC_Het=5;AC_Hom=0;AC_Hemi=0;HWE=1	GT:AD:DP:GP:PL	0/1:4,2:6:0.000607,0.999393,0:34,0,71	0/1:2,2:4:0.000383,0.999616,2e-06:36,0,49	./.:0,0:0:0.565729,0.372841,0.06143:0,0,0	0/0:2,0:2:0.858547,0.141453,0:0,6,56	0/0:5,0:5:0.979821,0.020179,0:0,15,159	0/0:1,0:1:0.751907,0.247768,0.000325:0,3,24	0/0:2,0:2:0.858547,0.141453,0:0,6,73	./.:0,0:0:0.565729,0.372841,0.06143:0,0,0	0/1:11,1:12:0.496027,0.503973,0:2,0,222	0/0:24,0:24:1,0,0:0,72,346	0/0:9,0:9:0.998715,0.001285,0:0,27,230	0/1:80,22:102:0,1,0:113,0,328	0/1:0,2:2:0.000189,0.602638,0.397173:43,6,0
chr6	19201306	chr6_19201306_C_T	C	T	.	PASS	AF=0.384615;DP=120;NS=13;AN=26;MAF=0.384615;AC=10;AC_Het=6;AC_Hom=4;AC_Hemi=0;HWE=1	GT:AD:DP:GP:PL	1/1:0,15:15:0,7.9e-05,0.999921:265,45,0	0/0:1,0:1:0.565042,0.434853,0.000106:0,3,35	0/1:2,2:4:9e-06,0.999976,1.5e-05:48,0,44	0/1:3,2:5:2.1e-05,0.999978,0:45,0,64	1/1:0,3:3:0,0.245189,0.754811:65,9,0	0/1:0,1:1:5.8e-05,0.565064,0.434878:41,3,0	0/0:2,0:2:0.722129,0.277871,0:0,6,60	0/1:0,1:1:0.000146,0.565014,0.434839:37,3,0	0/0:15,1:16:0.99396,0.00604,0:0,24,259	0/0:34,1:35:1,0,0:0,81,376	0/1:14,2:16:0.117662,0.882338,0:7,0,159	0/1:14,3:17:0.005865,0.994135,0:20,0,201	0/0:4,0:4:0.912245,0.087755,0:0,12,84
chr6	19201323	chr6_19201323_C_T	C	T	.	PASS	AF=0.346154;DP=136;NS=13;AN=26;MAF=0.346154;AC=9;AC_Het=7;AC_Hom=2;AC_Hemi=0;HWE=1	GT:AD:DP:GP:PL	0/0:19,0:19:0.999998,2e-06,0:0,57,294	1/1:0,2:2:6e-06,0.47995,0.520044:55,6,0	0/0:3,0:3:0.880719,0.119281,0:0,9,94	0/1:2,3:5:0,0.999991,9e-06:63,0,45	0/0:3,0:3:0.880719,0.119281,0:0,9,72	0/1:1,1:2:0.01152,0.988394,8.5e-05:19,0,35	0/1:1,2:3:7e-06,0.999821,0.000172:51,0,32	0/0:1,0:1:0.648587,0.351375,3.8e-05:0,3,37	0/0:15,1:16:0.99574,0.00426,0:0,24,259	0/1:32,9:41:0,1,0:86,0,315	0/1:11,5:16:0,1,0:74,0,171	0/1:6,14:20:0,1,0:154,0,75	0/1:1,4:5:0,0.966898,0.033102:73,0,9
chr6	19201359	chr6_19201359_T_C	T	C	.	PASS	AF=0.230769;DP=153;NS=13;AN=26;MAF=0.230769;AC=6;AC_Het=6;AC_Hom=0;AC_Hemi=0;HWE=1	GT:AD:DP:GP:PL	0/0:13,0:13:0.999914,8.6e-05,0:0,39,238	0/0:7,0:7:0.994498,0.005502,0:0,21,168	0/1:3,2:5:2.3e-05,0.999977,0:48,0,58	0/1:3,2:5:0.000185,0.999812,2e-06:39,0,49	0/1:1,3:4:1e-06,0.99955,0.000449:60,0,26	0/0:2,0:2:0.849595,0.150404,1e-06:0,6,50	0/1:3,1:4:0.001791,0.998209,0:29,0,78	0/0:1,0:1:0.738301,0.261406,0.000293:0,3,25	0/0:17,0:17:0.999995,5e-06,0:0,51,302	0/0:34,1:35:1,0,0:0,81,355	0/1:13,2:15:0.030838,0.969162,0:16,0,202	0/1:30,6:36:0.000336,0.999664,0:36,0,210	0/0:7,1:8:0.586671,0.413329,0:0,0,126
chr6	19201398	chr6_19201398_G_A	G	A	.	PASS	AF=0.153846;DP=155;NS=13;AN=26;MAF=0.153846;AC=4;AC_Het=2;AC_Hom=2;AC_Hemi=0;HWE=0.234783	GT:AD:DP:GP:PL	1/1:0,5:5:0,0.216681,0.783319:128,15,0	0/0:10,0:10:0.999559,0.000441,0:0,30,216	0/0:6,0:6:0.992989,0.007011,0:0,18,136	0/0:3,0:3:0.946538,0.053462,0:0,9,89	0/1:0,1:1:0.003597,0.81277,0.183632:30,3,0	0/0:2,0:2:0.898501,0.101498,0:0,6,50	0/1:4,1:5:0.021891,0.978109,0:20,0,95	0/0:1,0:1:0.8156,0.184268,0.000132:0,3,25	0/0:18,0:18:0.999998,2e-06,0:0,54,304	0/0:33,0:33:1,0,0:0,99,358	0/0:11,1:12:0.532813,0.467187,0:3,0,204	0/0:46,6:52:0.97093,0.02907,0:0,12,197	0/0:6,0:6:0.992989,0.007011,0:0,18,143
chr6	19203581	chr6_19203581_T_A	T	A	.	PASS	AF=0.166667;DP=201;NS=12;AN=24;MAF=0.166667;AC=4;AC_Het=4;AC_Hom=0;AC_Hemi=0;HWE=1	GT:AD:DP:GP:PL	0/0:10,0:10:0.999593,0.000407,0:0,30,206	0/0:7,0:7:0.996752,0.003248,0:0,21,187	0/0:9,0:9:0.999186,0.000814,0:0,27,170	0/0:4,0:4:0.974596,0.025404,0:0,12,129	0/1:2,2:4:0.000382,0.999618,0:38,0,61	0/0:3,0:3:0.95045,0.04955,0:0,9,90	0/0:5,0:5:0.987134,0.012866,0:0,15,161	./.:0,0:0:0.684664,0.28556,0.029775:0,0,0	0/1:4,4:8:0,1,0:72,0,84	0/1:10,10:20:0,1,0:168,0,227	0/1:15,3:18:0.000122,0.999878,0:43,0,260	0/0:110,0:110:1,0,0:0,331,447	0/0:3,0:3:0.95045,0.04955,0:0,9,99
chr6	19206901	chr6_19206901_T_C	T	C	.	PASS	AF=0.5;DP=217;NS=13;AN=26;MAF=0.5;AC=13;AC_Het=1;AC_Hom=12;AC_Hemi=0;HWE=0.00309751	GT:AD:DP:GP:PL	1/1:0,14:14:0,0.000128,0.999872:273,42,0	0/0:10,0:10:0.998138,0.001862,0:0,30,259	1/1:0,16:16:0,3.2e-05,0.999968:303,48,0	1/1:0,5:5:0,0.061404,0.938596:158,15,0	0/1:1,4:5:0,0.998474,0.001526:121,0,25	1/1:0,6:6:0,0.031674,0.968326:187,18,0	0/0:3,0:3:0.807221,0.192779,0:0,9,107	1/1:0,3:3:0,0.207413,0.792587:106,9,0	0/0:7,0:7:0.985294,0.014706,0:0,21,187	0/0:24,0:24:1,0,0:0,72,350	0/0:26,0:26:1,0,0:0,78,372	0/0:95,0:95:1,0,0:0,286,468	1/1:0,3:3:0,0.207413,0.792587:101,9,0
chr6	19217960	chr6_19217960_A_G	A	G	.	PASS	AF=0.454545;DP=138;NS=11;AN=22;MAF=0.454545;AC=10;AC_Het=2;AC_Hom=8;AC_Hemi=0;HWE=0.0610009	GT:AD:DP:GP:PL	1/1:0,27:27:0,0,1:356,81,0	./.:0,0:0:0.284588,0.49776,0.217652:0,0,0	0/0:18,0:18:0.999993,7e-06,0:0,54,325	0/0:13,0:13:0.999787,0.000213,0:0,39,302	1/1:0,3:3:0,0.222311,0.777689:72,9,0	1/1:0,10:10:0,0.002228,0.997772:251,30,0	0/1:1,1:2:0.017766,0.981891,0.000343:15,0,31	./.:0,0:0:0.284588,0.49776,0.217652:0,0,0	0/0:12,1:13:0.972591,0.027409,0:0,18,262	0/0:28,2:30:0.999979,2.1e-05,0:0,49,357	0/0:12,1:13:0.972591,0.027409,0:0,18,266	0/1:0,1:1:0.004822,0.530893,0.464284:21,3,0	1/1:0,8:8:0,0.008854,0.991146:217,24,0
chr6	19221624	chr6_19221624_T_C	T	C	.	PASS	AF=0.416667;DP=156;NS=12;AN=24;MAF=0.416667;AC=10;AC_Het=8;AC_Hom=2;AC_Hemi=0;HWE=0.547718	GT:AD:DP:GP:PL	0/1:5,1:6:0.009423,0.990577,0:19,0,115	0/1:1,1:2:0.000298,0.999595,0.000107:34,0,35	0/0:24,2:26:0.982673,0.017327,0:0,19,330	0/1:19,4:23:0,1,0:62,0,299	0/1:8,1:9:0.045818,0.954182,0:12,0,167	0/0:9,0:9:0.997386,0.002614,0:0,27,241	0/1:2,1:3:0.000596,0.999404,0:31,0,72	./.:0,0:0:0.358188,0.4806,0.161212:0,0,0	0/0:19,2:21:0.880122,0.119878,0:0,10,320	0/1:27,4:31:0.000152,0.999848,0:37,0,329	0/1:14,2:16:0.001596,0.998404,0:27,0,276	1/1:0,2:2:0,0.427026,0.572974:69,6,0	0/1:7,1:8:0.018717,0.981283,0:16,0,167
chr6	19221816	chr6_19221816_T_C	T	C	.	PASS	AF=0.227273;DP=147;NS=11;AN=22;MAF=0.227273;AC=5;AC_Het=5;AC_Hom=0;AC_Hemi=0;HWE=1	GT:AD:DP:GP:PL	0/1:20,2:22:0.272046,0.727954,0:6,0,277	0/1:2,1:3:0.003238,0.996762,0:27,0,72	0/1:16,2:18:0.013408,0.986592,0:21,0,305	0/0:19,0:19:0.999999,1e-06,0:0,57,363	0/1:7,2:9:0.000249,0.999751,0:38,0,168	0/0:12,1:13:0.569723,0.430277,0:1,0,264	0/0:4,0:4:0.962791,0.037209,0:0,12,121	./.:0,0:0:0.583441,0.360784,0.055775:0,0,0	0/0:11,0:11:0.999698,0.000302,0:0,33,285	0/0:27,1:28:0.999998,2e-06,0:0,54,357	0/1:13,2:15:0.002122,0.997878,0:29,0,260	./.:0,0:0:0.583441,0.360784,0.055775:0,0,0	0/0:5,0:5:0.981043,0.018957,0:0,15,159
chr6	19222589	chr6_19222589_C_T	C	T	.	PASS	AF=0.227273;DP=91;NS=11;AN=22;MAF=0.227273;AC=5;AC_Het=3;AC_Hom=2;AC_Hemi=0;HWE=0.438596	GT:AD:DP:GP:PL	0/0:16,0:16:0.999991,9e-06,0:0,48,308	0/0:1,0:1:0.78095,0.219026,2.4e-05:0,3,34	0/0:13,0:13:0.999932,6.8e-05,0:0,39,311	0/1:1,2:3:9e-06,0.999636,0.000355:53,0,26	0/1:1,2:3:7.4e-05,0.999814,0.000112:44,0,31	./.:0,0:0:0.60991,0.342115,0.047975:0,0,0	./.:0,0:0:0.60991,0.342115,0.047975:0,0,0	0/0:1,0:1:0.780954,0.219027,1.9e-05:0,3,35	0/0:10,0:10:0.999453,0.000547,0:0,30,260	0/0:26,0:26:1,0,0:0,78,394	0/0:13,0:13:0.999932,6.8e-05,0:0,39,307	0/1:1,1:2:0.15015,0.848901,0.000949:10,0,21	1/1:0,3:3:0,0.471279,0.52872:80,9,0
chr6	19223023	chr6_19223023_A_T	A	T	.	PASS	AF=0.181818;DP=106;NS=11;AN=22;MAF=0.181818;AC=4;AC_Het=4;AC_Hom=0;AC_Hemi=0;HWE=1	GT:AD:DP:GP:PL	0/1:1,1:2:0.004654,0.995133,0.000214:27,0,27	./.:0,0:0:0.678193,0.290663,0.031143:0,0,0	0/0:17,1:18:0.995897,0.004103,0:0,20,320	0/1:8,1:9:0.273951,0.726049,0:8,0,179	0/0:5,0:5:0.986784,0.013216,0:0,15,114	0/1:2,1:3:0.00371,0.99629,0:28,0,57	0/0:2,0:2:0.903225,0.096775,0:0,6,71	./.:0,0:0:0.678193,0.290663,0.031143:0,0,0	0/0:16,1:17:0.995875,0.004125,0:0,20,300	0/0:20,1:21:0.999794,0.000206,0:0,33,340	0/1:11,2:13:0.004765,0.995235,0:27,0,237	0/0:13,0:13:0.999948,5.2e-05,0:0,39,160	0/0:3,0:3:0.949152,0.050848,0:0,9,106
chr6	19224464	chr6_19224464_T_C	T	C	.	PASS	AF=0.5;DP=170;NS=13;AN=26;MAF=0.5;AC=13;AC_Het=5;AC_Hom=8;AC_Hemi=0;HWE=0.577624	GT:AD:DP:GP:PL	0/0:25,0:25:1,0,0:0,75,361	0/0:8,0:8:0.992345,0.007655,0:0,24,233	1/1:0,10:10:0,0.001974,0.998026:253,30,0	1/1:0,11:11:0,0.000988,0.999012:246,33,0	0/1:1,3:4:0,0.999007,0.000993:102,0,27	1/1:0,2:2:1e-06,0.336133,0.663866:58,6,0	0/1:1,2:3:0,0.999503,0.000497:71,0,30	0/0:2,0:2:0.669463,0.330537,0:0,6,80	0/1:7,14:21:0,1,0:253,0,128	0/1:17,36:53:0,1,0:359,0,230	0/1:6,15:21:0,1,0:292,0,121	0/0:6,0:6:0.970066,0.029934,0:0,18,119	1/1:0,4:4:0,0.112357,0.887643:114,12,0
chr6	19224805	chr6_19224805_A_T	A	T	.	PASS	AF=0.153846;DP=227;NS=13;AN=26;MAF=0.153846;AC=4;AC_Het=4;AC_Hom=0;AC_Hemi=0;HWE=1	GT:AD:DP:GP:PL	0/0:19,2:21:0.659931,0.340069,0:1,0,303	0/1:4,1:5:0.013717,0.986283,0:22,0,107	0/0:9,0:9:0.999105,0.000895,0:0,27,234	0/1:8,2:10:0.000966,0.999034,0:34,0,153	0/1:0,1:1:0.001409,0.812226,0.186365:34,3,0	0/0:2,0:2:0.897085,0.102915,0:0,6,67	0/0:3,0:3:0.945751,0.054249,0:0,9,75	0/0:1,0:1:0.813368,0.186624,9e-06:0,3,37	0/0:11,1:12:0.985484,0.014516,0:0,15,241	0/0:45,1:46:1,0,0:0,117,414	0/0:20,0:20:1,0,0:0,60,335	0/0:87,4:91:1,0,0:0,156,396	0/1:5,1:6:0.01725,0.98275,0:21,0,136
chr6	19228224	chr6_19228224_G_T	G	T	.	PASS	AF=0.153846;DP=147;NS=13;AN=26;MAF=0.153846;AC=4;AC_Het=4;AC_Hom=0;AC_Hemi=0;HWE=1	GT:AD:DP:GP:PL	0/1:5,5:10:0,1,0:110,0,117	0/0:4,0:4:0.974243,0.025757,0:0,12,125	0/0:10,0:10:0.999587,0.000413,0:0,30,237	0/0:4,0:4:0.974243,0.025757,0:0,12,112	0/0:4,0:4:0.974243,0.025757,0:0,12,122	0/0:2,0:2:0.904361,0.095639,0:0,6,76	0/0:1,0:1:0.825414,0.174582,5e-06:0,3,39	0/0:2,0:2:0.904361,0.095639,0:0,6,74	0/1:10,5:15:0,1,0:123,0,191	0/1:36,7:43:0,1,0:72,0,219	0/1:7,3:10:0,1,0:76,0,180	0/0:37,3:40:0.999995,5e-06,0:0,50,313	0/0:2,0:2:0.904361,0.095639,0:0,6,74
chr6	19229596	chr6_19229596_C_T	C	T	.	PASS	AF=0.230769;DP=252;NS=13;AN=26;MAF=0.230769;AC=6;AC_Het=2;AC_Hom=4;AC_Hemi=0;HWE=0.0757764	GT:AD:DP:GP:PL	1/1:1,20:21:0,0.005854,0.994146:335,30,0	0/0:4,0:4:0.960995,0.039005,0:0,12,113	0/0:19,0:19:0.999999,1e-06,0:0,57,354	0/1:9,7:16:0,1,0:132,0,178	0/1:5,11:16:0,1,0:244,0,121	0/0:5,0:5:0.98011,0.01989,0:0,15,167	0/0:3,0:3:0.924917,0.075083,0:0,9,102	0/0:1,0:1:0.754873,0.245121,6e-06:0,3,41	0/0:17,0:17:0.999995,5e-06,0:0,51,323	0/0:42,0:42:1,0,0:0,126,419	0/0:20,0:20:0.999999,1e-06,0:0,60,333	0/0:71,0:71:1,0,0:0,214,433	1/1:0,17:17:0,4.7e-05,0.999953:345,51,0
chr6	19232910	chr6_19232910_G_A	G	A	.	PASS	AF=0.461538;DP=225;NS=13;AN=26;MAF=0.461538;AC=12;AC_Het=6;AC_Hom=6;AC_Hemi=0;HWE=1	GT:AD:DP:GP:PL	1/1:0,3:3:0,0.202578,0.797422:70,9,0	0/0:6,0:6:0.970167,0.029833,0:0,18,194	1/1:0,4:4:0,0.112704,0.887296:135,12,0	1/1:0,2:2:0,0.336908,0.663092:79,6,0	0/0:3,0:3:0.802562,0.197438,0:0,9,106	0/1:0,1:1:6.4e-05,0.503981,0.495955:39,3,0	0/1:3,1:4:0.001022,0.998978,0:27,0,90	0/0:2,0:2:0.67023,0.329769,1e-06:0,6,58	0/1:23,4:27:0,1,0:65,0,330	0/1:33,9:42:0,1,0:130,0,338	0/1:16,4:20:0,1,0:63,0,303	0/0:110,0:110:1,0,0:0,331,457	0/1:0,1:1:6.4e-05,0.503981,0.495955:39,3,0
chr6	19241570	chr6_19241570_T_G	T	G	.	PASS	AF=0.272727;DP=88;NS=11;AN=22;MAF=0.272727;AC=6;AC_Het=6;AC_Hom=0;AC_Hemi=0;HWE=0.504644	GT:AD:DP:GP:PL	0/0:3,0:3:0.894097,0.105903,0:0,9,88	0/0:1,0:1:0.678487,0.321465,4.8e-05:0,3,35	0/0:7,0:7:0.992652,0.007348,0:0,21,202	0/0:1,0:1:0.678487,0.321465,4.8e-05:0,3,35	0/1:1,1:2:0.001059,0.998822,0.000119:30,0,33	0/0:1,0:1:0.678494,0.321468,3.8e-05:0,3,36	./.:0,0:0:0.460386,0.436263,0.103351:0,0,0	0/1:1,1:2:0.005278,0.993781,0.000941:23,0,24	0/1:9,5:14:0,1,0:90,0,197	0/1:14,7:21:0,1,0:96,0,262	0/1:12,6:18:0,1,0:87,0,219	0/1:12,4:16:0,1,0:72,0,181	./.:0,0:0:0.460386,0.436263,0.103351:0,0,0
chr6	19241605	chr6_19241605_C_T	C	T	.	PASS	AF=0.136364;DP=137;NS=11;AN=22;MAF=0.136364;AC=3;AC_Het=3;AC_Hom=0;AC_Hemi=0;HWE=1	GT:AD:DP:GP:PL	0/0:2,0:2:0.919349,0.080651,0:0,6,67	0/0:4,0:4:0.978539,0.021461,0:0,12,136	0/0:6,0:6:0.994547,0.005453,0:0,18,153	0/0:4,0:4:0.978539,0.021461,0:0,12,107	0/1:4,1:5:0.028012,0.971988,0:20,0,121	./.:0,0:0:0.723748,0.253972,0.02228:0,0,0	0/0:1,0:1:0.850728,0.149264,8e-06:0,3,35	0/0:3,0:3:0.95798,0.04202,0:0,9,100	0/1:6,1:7:0.126674,0.873326,0:13,0,155	0/0:24,2:26:0.979476,0.020524,0:0,12,320	0/0:11,1:12:0.902268,0.097732,0:0,5,201	0/1:51,16:67:1.6e-05,0.999984,0:52,0,325	./.:0,0:0:0.723748,0.253972,0.02228:0,0,0
chr6	19248196	chr6_19248196_G_A	G	A	.	PASS	AF=0.5;DP=217;NS=13;AN=26;MAF=0.5;AC=13;AC_Het=5;AC_Hom=8;AC_Hemi=0;HWE=0.577624	GT:AD:DP:GP:PL	1/1:0,23:23:0,0,1:356,69,0	1/1:0,5:5:0,0.062273,0.937727:146,15,0	0/0:16,0:16:0.999971,2.9e-05,0:0,48,339	0/0:18,0:18:0.999993,7e-06,0:0,54,329	0/1:10,2:12:0.000106,0.999894,0:37,0,240	0/0:11,0:11:0.999082,0.000918,0:0,33,262	0/1:1,1:2:0.000671,0.999179,0.000149:29,0,35	1/1:0,2:2:0,0.346951,0.653049:77,6,0	0/1:13,9:22:0,1,0:193,0,257	0/1:19,9:28:0,1,0:154,0,258	0/1:14,7:21:0,1,0:139,0,277	1/1:0,50:50:0,0,1:420,151,0	0/0:7,0:7:0.985509,0.014491,0:0,21,213
chr6	19249762	chr6_19249762_T_C	T	C	.	PASS	AF=0.291667;DP=231;NS=12;AN=24;MAF=0.291667;AC=7;AC_Het=5;AC_Hom=2;AC_Hemi=0;HWE=1	GT:AD:DP:GP:PL	0/0:19,0:19:0.999998,2e-06,0:0,57,352	0/1:0,1:1:0.011443,0.673595,0.314962:21,3,0	0/0:30,0:30:1,0,0:0,90,406	0/0:23,0:23:1,0,0:0,69,399	0/0:6,1:7:0.514966,0.485034,0:0,0,181	0/0:7,0:7:0.992748,0.007252,0:0,21,212	0/1:4,2:6:2.7e-05,0.999973,0:46,0,129	./.:0,0:0:0.464298,0.434192,0.101509:0,0,0	0/1:19,2:21:0.211745,0.788255,0:6,0,320	0/1:41,10:51:0,1,0:88,0,360	0/1:14,2:16:0.042153,0.957847,0:14,0,292	1/1:0,47:47:0,0,1:364,141,0	0/0:3,0:3:0.895342,0.104658,0:0,9,106
chr6	19257820	chr6_19257820_G_C	G	C	.	PASS	AF=0.181818;DP=78;NS=11;AN=22;MAF=0.181818;AC=4;AC_Het=2;AC_Hom=2;AC_Hemi=0;HWE=0.278196	GT:AD:DP:GP:PL	0/0:10,0:10:0.999505,0.000495,0:0,30,223	0/0:1,0:1:0.797835,0.202149,1.6e-05:0,3,35	1/1:0,10:10:0,0.007649,0.992351:238,30,0	0/1:4,9:13:0,1,0:195,0,92	0/1:2,1:3:0.004966,0.995033,1e-06:26,0,54	0/0:6,0:6:0.992145,0.007855,0:0,18,190	0/0:1,0:1:0.797828,0.202147,2.6e-05:0,3,33	./.:0,0:0:0.636559,0.322575,0.040866:0,0,0	0/0:4,0:4:0.969302,0.030698,0:0,12,123	0/0:16,0:16:0.999992,8e-06,0:0,48,310	0/0:9,0:9:0.999011,0.000989,0:0,27,230	./.:0,0:0:0.636559,0.322575,0.040866:0,0,0	0/0:5,0:5:0.984412,0.015588,0:0,15,135
chr6	19258907	chr6_19258907_G_A	G	A	.	PASS	AF=0.227273;DP=109;NS=11;AN=22;MAF=0.227273;AC=5;AC_Het=5;AC_Hom=0;AC_Hemi=0;HWE=1	GT:AD:DP:GP:PL	0/0:7,0:7:0.995039,0.004961,0:0,21,139	0/0:1,0:1:0.757976,0.24187,0.000154:0,3,27	0/1:12,2:14:0.007054,0.992946,0:23,0,215	0/1:9,1:10:0.336296,0.663704,0:5,0,179	./.:0,0:0:0.574702,0.366778,0.05852:0,0,0	0/0:2,0:2:0.862404,0.137595,1e-06:0,6,52	0/0:1,0:1:0.75786,0.241833,0.000307:0,3,24	./.:0,0:0:0.574702,0.366778,0.05852:0,0,0	0/1:6,2:8:0.000181,0.999819,0:39,0,138	0/1:16,7:23:0,1,0:94,0,264	0/1:7,7:14:0,1,0:115,0,171	0/0:25,0:25:1,0,0:0,75,205	0/0:4,0:4:0.961644,0.038356,0:0,12,107
chr6	19260690	chr6_19260690_G_T	G	T	.	PASS	AF=0.363636;DP=152;NS=11;AN=22;MAF=0.363636;AC=8;AC_Het=4;AC_Hom=4;AC_Hemi=0;HWE=0.537668	GT:AD:DP:GP:PL	1/1:0,4:4:0,0.173723,0.826277:107,12,0	./.:0,0:0:0.393316,0.467666,0.139018:0,0,0	0/1:7,2:9:0.003754,0.996246,0:23,0,170	1/1:0,3:3:0,0.296022,0.703978:111,9,0	0/1:1,2:3:1e-06,0.999525,0.000474:60,0,28	0/0:4,0:4:0.930828,0.069172,0:0,12,133	./.:0,0:0:0.393316,0.467666,0.139018:0,0,0	0/0:2,0:2:0.77086,0.22914,0:0,6,77	0/0:8,0:8:0.995377,0.004623,0:0,24,232	0/0:24,0:24:1,0,0:0,72,370	0/0:13,0:13:0.999855,0.000145,0:0,39,291	0/1:42,39:81:0,1,0:332,0,339	0/1:0,1:1:0.000133,0.627064,0.372803:39,3,0
chr6	19264340	chr6_19264340_T_G	T	G	.	PASS	AF=0.227273;DP=169;NS=11;AN=22;MAF=0.227273;AC=5;AC_Het=1;AC_Hom=4;AC_Hemi=0;HWE=0.037594	GT:AD:DP:GP:PL	./.:0,0:0:0.552135,0.381846,0.066019:0,0,0	0/0:8,0:8:0.997306,0.002694,0:0,24,198	0/0:12,0:12:0.999831,0.000169,0:0,36,287	0/0:7,0:7:0.994626,0.005374,0:0,21,175	0/0:1,0:1:0.743018,0.256926,5.6e-05:0,3,32	1/1:0,8:8:0,0.022093,0.977907:231,24,0	0/0:10,0:10:0.999325,0.000675,0:0,30,266	0/1:0,2:2:0,0.591159,0.408841:81,6,0	0/0:17,0:17:0.999995,5e-06,0:0,51,316	0/0:42,0:42:1,0,0:0,126,419	0/0:14,0:14:0.999958,4.2e-05,0:0,42,317	1/1:0,48:48:0,0,1:412,144,0	./.:0,0:0:0.552135,0.381846,0.066019:0,0,0
chr6	19266280	chr6_19266280_T_C	T	C	.	PASS	AF=0.25;DP=212;NS=12;AN=24;MAF=0.25;AC=6;AC_Het=6;AC_Hom=0;AC_Hemi=0;HWE=0.529258	GT:AD:DP:GP:PL	0/1:18,6:24:0,1,0:116,0,265	0/0:11,0:11:0.999676,0.000324,0:0,33,278	0/1:15,2:17:0.388739,0.611261,0:4,0,292	0/1:10,3:13:0,1,0:70,0,234	0/0:2,0:2:0.85762,0.14238,0:0,6,74	0/1:12,3:15:0.000164,0.999836,0:40,0,270	0/0:7,0:7:0.994839,0.005161,0:0,21,207	./.:0,0:0:0.563591,0.374272,0.062137:0,0,0	0/0:10,0:10:0.999352,0.000648,0:0,30,224	0/0:28,0:28:1,0,0:0,84,387	0/0:9,0:9:0.998705,0.001295,0:0,27,236	0/1:61,12:73:0.005583,0.994417,0:24,0,326	0/1:0,1:1:0.017643,0.737481,0.244877:21,3,0
chr6	19266476	chr6_19266476_A_C	A	C	.	PASS	AF=0.461538;DP=278;NS=13;AN=26;MAF=0.461538;AC=12;AC_Het=10;AC_Hom=2;AC_Hemi=0;HWE=0.11159	GT:AD:DP:GP:PL	1/1:1,11:12:0,0.285187,0.714813:199,8,0	0/1:10,1:11:0.452324,0.547676,0:0,1,229	0/1:7,12:19:0,1,0:237,0,161	0/1:6,1:7:0.009289,0.990711,0:18,0,156	0/1:7,4:11:0,1,0:64,0,161	0/0:14,1:15:0.94317,0.05683,0:0,14,284	0/0:9,0:9:0.996963,0.003037,0:0,27,255	0/1:3,1:4:0.005075,0.994925,0:21,0,83	0/1:10,1:11:0.342846,0.657154,0:1,0,217	0/1:31,7:38:0,1,0:85,0,327	0/1:7,3:10:0.000667,0.999333,0:30,0,164	0/1:57,42:99:0,1,0:280,0,346	0/1:0,1:1:0.007152,0.557813,0.435036:20,3,0
chr6	19266567	chr6_19266567_C_T	C	T	.	PASS	AF=0.153846;DP=250;NS=13;AN=26;MAF=0.153846;AC=4;AC_Het=4;AC_Hom=0;AC_Hemi=0;HWE=1	GT:AD:DP:GP:PL	0/1:22,9:31:0,1,0:130,0,267	0/1:6,1:7:0.122248,0.877752,0:14,0,152	0/0:11,0:11:0.999858,0.000142,0:0,33,237	0/0:12,0:12:0.999929,7.1e-05,0:0,36,292	0/0:7,0:7:0.997737,0.002263,0:0,21,161	0/0:11,0:11:0.999858,0.000142,0:0,33,285	0/0:12,0:12:0.999929,7.1e-05,0:0,36,297	0/1:6,1:7:0.149148,0.850852,0:13,0,171	0/0:12,0:12:0.999929,7.1e-05,0:0,36,296	0/0:24,1:25:0.999989,1.1e-05,0:0,44,348	0/1:10,1:11:0.470184,0.529816,0:6,0,186	0/0:89,8:97:1,0,0:0,94,328	0/0:3,0:3:0.964977,0.035023,0:0,9,95
chr6	19266571	chr6_19266571_A_G	A	G	.	PASS	AF=0.346154;DP=243;NS=13;AN=26;MAF=0.346154;AC=9;AC_Het=9;AC_Hom=0;AC_Hemi=0;HWE=0.209153	GT:AD:DP:GP:PL	0/1:9,24:33:0,1,0:238,0,156	0/1:8,1:9:0.13013,0.86987,0:8,0,199	0/1:7,4:11:0,1,0:72,0,159	0/1:9,3:12:1e-06,0.999999,0:58,0,221	0/1:5,2:7:0.000128,0.999872,0:39,0,113	0/0:10,0:10:0.998946,0.001054,0:0,30,269	0/0:13,0:13:0.999868,0.000132,0:0,39,308	0/1:6,1:7:0.044968,0.955032,0:13,0,168	0/0:10,0:10:0.998946,0.001054,0:0,30,269	0/0:18,2:20:0.705418,0.294582,0:0,4,298	0/1:10,3:13:7e-06,0.999993,0:51,0,214	0/1:46,46:92:0,1,0:166,0,355	0/1:1,2:3:3e-06,0.999314,0.000683:55,0,26
chr6	19271658	chr6_19271658_T_C	T	C	.	PASS	AF=0.375;DP=261;NS=12;AN=24;MAF=0.375;AC=9;AC_Het=3;AC_Hom=6;AC_Hemi=0;HWE=0.205277	GT:AD:DP:GP:PL	1/1:1,29:30:0,1.5e-05,0.999985:382,53,0	0/0:6,0:6:0.980704,0.019296,0:0,18,188	0/1:12,8:20:0,1,0:191,0,262	0/1:2,2:4:1e-06,0.999998,0:58,0,59	1/1:0,5:5:0,0.090293,0.909707:138,15,0	0/0:9,0:9:0.997547,0.002453,0:0,27,187	0/0:1,0:1:0.613606,0.386363,3.1e-05:0,3,39	./.:0,0:0:0.376533,0.47418,0.149287:0,0,0	0/0:16,0:16:0.999981,1.9e-05,0:0,48,320	0/0:24,0:24:1,0,0:0,72,392	0/0:9,0:9:0.997547,0.002453,0:0,27,239	0/1:66,65:131:0,1,0:352,0,368	1/1:0,6:6:0,0.047281,0.952719:186,18,0
chr6	19272294	chr6_19272294_G_C	G	C	.	PASS	AF=0.346154;DP=254;NS=13;AN=26;MAF=0.346154;AC=9;AC_Het=5;AC_Hom=4;AC_Hemi=0;HWE=0.578215	GT:AD:DP:GP:PL	0/0:57,0:57:1,0,0:0,172,421	1/1:0,8:8:0,0.013177,0.986823:236,24,0	0/1:12,8:20:0,1,0:166,0,207	0/1:2,5:7:0,0.999993,7e-06:148,0,46	0/0:2,0:2:0.773686,0.226314,0:0,6,76	1/1:0,15:15:0,0.000104,0.999896:329,45,0	0/1:3,1:4:0.004304,0.995696,0:23,0,91	0/1:0,1:1:0.000341,0.630682,0.368977:35,3,0	0/0:7,0:7:0.990942,0.009058,0:0,21,205	0/0:20,0:20:0.999999,1e-06,0:0,60,238	0/0:10,0:10:0.998859,0.001141,0:0,30,275	0/1:38,58:96:0,1,0:344,0,284	0/0:7,0:7:0.990942,0.009058,0:0,21,160
chr6	19275183	chr6_19275183_A_G	A	G	.	PASS	AF=0.409091;DP=255;NS=11;AN=22;MAF=0.409091;AC=9;AC_Het=3;AC_Hom=6;AC_Hemi=0;HWE=0.214507	GT:AD:DP:GP:PL	1/1:0,26:26:0,0,1:372,78,0	./.:0,0:0:0.33948,0.486338,0.174182:0,0,0	0/1:14,18:32:0,1,0:288,0,252	0/1:8,2:10:1.8e-05,0.999982,0:46,0,212	1/1:0,6:6:0,0.041801,0.958199:128,18,0	0/0:3,0:3:0.848126,0.151874,0:0,9,112	0/0:3,0:3:0.848126,0.151874,0:0,9,111	./.:0,0:0:0.33948,0.486338,0.174182:0,0,0	0/0:16,0:16:0.999978,2.2e-05,0:0,48,353	0/0:45,0:45:1,0,0:0,135,435	0/0:16,0:16:0.999978,2.2e-05,0:0,48,337	0/1:72,21:93:0,1,0:168,0,347	1/1:0,5:5:0,0.080249,0.919751:167,15,0
chr6	19276645	chr6_19276645_T_C	T	C	.	PASS	AF=0.181818;DP=204;NS=11;AN=22;MAF=0.181818;AC=4;AC_Het=4;AC_Hom=0;AC_Hemi=0;HWE=1	GT:AD:DP:GP:PL	0/1:3,1:4:0.004366,0.995634,0:27,0,70	0/0:7,0:7:0.996425,0.003575,0:0,21,222	0/1:6,17:23:0,1,0:313,0,129	0/0:6,0:6:0.992876,0.007124,0:0,18,195	./.:0,0:0:0.661389,0.303739,0.034873:0,0,0	0/0:6,0:6:0.992876,0.007124,0:0,18,189	0/0:7,0:7:0.996425,0.003575,0:0,21,218	0/0:2,0:2:0.897015,0.102985,0:0,6,75	0/1:7,2:9:0.011682,0.988318,0:23,0,185	0/0:39,0:39:1,0,0:0,117,414	0/1:17,5:22:1.1e-05,0.999989,0:53,0,312	0/0:79,0:79:1,0,0:0,238,448	./.:0,0:0:0.661389,0.303739,0.034873:0,0,0
chr6	19276936	chr6_19276936_G_A	G	A	.	PASS	AF=0.227273;DP=172;NS=11;AN=22;MAF=0.227273;AC=5;AC_Het=3;AC_Hom=2;AC_Hemi=0;HWE=0.438596	GT:AD:DP:GP:PL	1/1:0,14:14:0,0.000441,0.999559:303,42,0	0/0:9,0:9:0.99892,0.00108,0:0,27,244	0/0:21,0:21:1,0,0:0,63,373	0/0:2,0:2:0.878416,0.121584,0:0,6,70	./.:0,0:0:0.613385,0.339608,0.047007:0,0,0	0/0:5,0:5:0.982993,0.017007,0:0,15,164	0/1:5,2:7:0.000339,0.999661,0:37,0,150	0/0:3,0:3:0.935274,0.064726,0:0,9,94	0/1:10,1:11:0.424415,0.575585,0:4,0,227	0/0:25,0:25:1,0,0:0,75,374	0/1:7,2:9:0.009363,0.990637,0:23,0,168	0/0:64,2:66:1,0,0:0,153,404	./.:0,0:0:0.613385,0.339608,0.047007:0,0,0
chr6	19277199	chr6_19277199_A_G	A	G	.	PASS	AF=0.208333;DP=201;NS=12;AN=24;MAF=0.208333;AC=5;AC_Het=5;AC_Hom=0;AC_Hemi=0;HWE=1	GT:AD:DP:GP:PL	0/1:0,2:2:1.6e-05,0.661528,0.338456:55,6,0	0/0:9,0:9:0.999002,0.000998,0:0,27,203	0/0:30,1:31:1,0,0:0,68,399	0/1:6,1:7:0.199646,0.800354,0:9,0,167	0/1:0,1:1:0.000311,0.79605,0.203639:40,3,0	0/1:6,1:7:0.199646,0.800354,0:9,0,168	0/0:6,0:6:0.99207,0.00793,0:0,18,194	0/0:2,0:2:0.886602,0.113398,0:0,6,69	0/1:10,1:11:0.387994,0.612006,0:5,0,228	0/0:27,2:29:0.988093,0.011907,0:0,16,328	0/0:12,0:12:0.999875,0.000125,0:0,36,296	0/0:84,0:84:1,0,0:0,253,443	./.:0,0:0:0.634093,0.324413,0.041494:0,0,0
chr6	19278005	chr6_19278005_T_C	T	C	.	PASS	AF=0.208333;DP=172;NS=12;AN=24;MAF=0.208333;AC=5;AC_Het=5;AC_Hom=0;AC_Hemi=0;HWE=1	GT:AD:DP:GP:PL	0/1:30,4:34:0.003321,0.996679,0:27,0,331	0/0:3,0:3:0.935183,0.064817,0:0,9,98	0/1:17,4:21:4e-06,0.999996,0:57,0,298	0/0:5,0:5:0.982968,0.017032,0:0,15,167	0/1:4,2:6:8e-06,0.999992,0:53,0,110	0/0:3,0:3:0.935183,0.064817,0:0,9,107	0/1:3,2:5:5.1e-05,0.999949,0:45,0,88	0/0:3,0:3:0.935183,0.064817,0:0,9,113	0/1:9,2:11:0.000729,0.999271,0:34,0,217	0/0:19,0:19:0.999999,1e-06,0:0,57,361	0/0:8,0:8:0.997839,0.002161,0:0,24,231	0/0:54,0:54:1,0,0:0,163,419	./.:0,0:0:0.612989,0.339894,0.047117:0,0,0
chr6	19280327	chr6_19280327_A_G	A	G	.	PASS	AF=0.5;DP=147;NS=11;AN=22;MAF=0.5;AC=11;AC_Het=1;AC_Hom=10;AC_Hemi=0;HWE=0.0107622	GT:AD:DP:GP:PL	./.:0,0:0:0.26182,0.499727,0.238453:0,0,0	1/1:0,8:8:0,0.008119,0.991881:178,24,0	0/1:7,7:14:0,1,0:172,0,166	0/0:4,0:4:0.893426,0.106574,0:0,12,134	0/0:5,0:5:0.943714,0.056286,0:0,15,136	1/1:0,9:9:0,0.004076,0.995924:223,27,0	1/1:0,3:3:0,0.207579,0.792421:101,9,0	1/1:0,3:3:0,0.207579,0.792421:110,9,0	0/0:8,0:8:0.9926,0.0074,0:0,24,200	0/0:20,0:20:0.999998,2e-06,0:0,60,341	0/0:15,0:15:0.999942,5.8e-05,0:0,45,314	1/1:0,58:58:0,0,1:431,175,0	./.:0,0:0:0.26182,0.499727,0.238453:0,0,0
chr6	19285350	chr6_19285350_T_C	T	C	.	PASS	AF=0.454545;DP=75;NS=11;AN=22;MAF=0.454545;AC=10;AC_Het=2;AC_Hom=8;AC_Hemi=0;HWE=0.0610009	GT:AD:DP:GP:PL	1/1:0,3:3:0,0.245651,0.754349:69,9,0	0/0:3,0:3:0.838985,0.161015,0:0,9,79	0/0:8,0:8:0.994039,0.005961,0:0,24,124	0/1:2,2:4:0.000108,0.99986,3.2e-05:38,0,41	0/1:0,1:1:0.002925,0.564055,0.43302:24,3,0	1/1:0,2:2:1e-06,0.394416,0.605584:61,6,0	1/1:0,2:2:0.000161,0.394352,0.605486:38,6,0	./.:0,0:0:0.32003,0.491364,0.188606:0,0,0	0/0:13,0:13:0.999813,0.000187,0:0,39,292	0/0:25,0:25:1,0,0:0,75,373	0/0:7,0:7:0.988148,0.011852,0:0,21,164	1/1:0,7:7:0,0.019946,0.980054:110,21,0	./.:0,0:0:0.32003,0.491364,0.188606:0,0,0
chr6	19285656	chr6_19285656_A_G	A	G	.	PASS	AF=0.458333;DP=145;NS=12;AN=24;MAF=0.458333;AC=11;AC_Het=1;AC_Hom=10;AC_Hemi=0;HWE=0.00444205	GT:AD:DP:GP:PL	./.:0,0:0:0.281987,0.498075,0.219938:0,0,0	0/0:12,0:12:0.999569,0.000431,0:0,36,270	1/1:0,8:8:0,0.008768,0.991232:186,24,0	1/1:0,15:15:0,6.9e-05,0.999931:270,45,0	0/1:0,1:1:0.001198,0.530386,0.468416:27,3,0	0/0:4,0:4:0.900584,0.099416,0:0,12,110	1/1:0,2:2:1e-06,0.361489,0.63851:62,6,0	0/0:3,0:3:0.819147,0.180853,0:0,9,83	0/0:14,0:14:0.999892,0.000108,0:0,42,306	0/0:27,0:27:1,0,0:0,81,365	0/0:10,0:10:0.998278,0.001722,0:0,30,243	1/1:1,44:45:0,0,1:387,108,0	1/1:0,4:4:0,0.123985,0.876015:116,12,0
chr6	19286492	chr6_19286492_C_T	C	T	.	PASS	AF=0.5;DP=92;NS=12;AN=24;MAF=0.5;AC=12;AC_Het=4;AC_Hom=8;AC_Hemi=0;HWE=0.281462	GT:AD:DP:GP:PL	0/0:1,0:1:0.508515,0.490541,0.000944:0,3,27	0/1:3,3:6:0,1,0:70,0,61	0/0:6,0:6:0.970738,0.029262,0:0,18,139	./.:0,0:0:0.259074,0.499838,0.241088:0,0,0	0/1:2,1:3:0.000522,0.999417,6.1e-05:30,0,39	0/1:0,1:1:0.000167,0.508906,0.490927:35,3,0	1/1:0,2:2:0,0.341371,0.658628:70,6,0	1/1:0,2:2:0,0.341371,0.658628:69,6,0	0/1:10,1:11:0.346712,0.653288,0:0,0,227	0/0:30,1:31:1,0,0:0,66,362	0/0:8,0:8:0.99252,0.00748,0:0,24,212	1/1:0,18:18:0,8e-06,0.999992:198,54,0	1/1:0,3:3:0,0.205814,0.794186:75,9,0
chr6	19286622	chr6_19286622_T_C	T	C	.	PASS	AF=0.384615;DP=125;NS=13;AN=26;MAF=0.384615;AC=10;AC_Het=8;AC_Hom=2;AC_Hemi=0;HWE=0.56581	GT:AD:DP:GP:PL	1/1:0,6:6:0,0.043869,0.956131:148,18,0	0/1:3,1:4:0.002338,0.997662,0:25,0,97	0/0:5,0:5:0.959174,0.040826,0:0,15,141	0/0:3,0:3:0.854511,0.145489,0:0,9,83	0/1:4,1:5:0.005864,0.994136,0:21,0,93	0/1:0,1:1:0.000219,0.594731,0.40505:36,3,0	0/1:0,1:1:0.000174,0.594758,0.405068:37,3,0	0/1:1,2:3:8e-06,0.994596,0.005395:50,0,18	0/0:14,0:14:0.999917,8.3e-05,0:0,42,277	0/0:24,1:25:0.999979,2.1e-05,0:0,48,310	0/1:8,1:9:0.426629,0.573371,0:0,0,179	0/1:23,22:45:0,1,0:182,0,115	0/1:1,3:4:0,0.989277,0.010723:64,0,15
chr6	19286753	chr6_19286753_T_C	T	C	.	PASS	AF=0.269231;DP=133;NS=13;AN=26;MAF=0.269231;AC=7;AC_Het=5;AC_Hom=2;AC_Hemi=0;HWE=1	GT:AD:DP:GP:PL	1/1:0,3:3:2e-06,0.411025,0.588972:63,9,0	0/1:8,3:11:2e-06,0.999998,0:59,0,188	0/0:8,0:8:0.997209,0.002791,0:0,24,178	0/0:15,0:15:0.999978,2.2e-05,0:0,45,277	0/1:7,1:8:0.082299,0.917701,0:12,0,162	0/0:3,0:3:0.917807,0.082193,0:0,9,79	0/0:1,0:1:0.73625,0.26374,9e-06:0,3,40	0/1:5,3:8:5e-06,0.999995,0:54,0,123	0/1:5,2:7:8.3e-05,0.999917,0:42,0,145	0/0:25,0:25:1,0,0:0,75,360	0/0:8,0:8:0.997209,0.002791,0:0,24,215	0/0:25,1:26:0.999999,1e-06,0:0,57,148	0/1:8,2:10:0.000779,0.999221,0:33,0,167
chr6	19286812	chr6_19286812_G_A	G	A	.	PASS	AF=0.166667;DP=77;NS=12;AN=24;MAF=0.166667;AC=4;AC_Het=2;AC_Hom=2;AC_Hemi=0;HWE=0.254658	GT:AD:DP:GP:PL	0/1:0,1:1:0.000501,0.827388,0.172111:39,3,0	1/1:0,6:6:0,0.130602,0.869398:192,18,0	0/0:2,0:2:0.905792,0.094208,0:0,6,60	0/0:9,0:9:0.999188,0.000812,0:0,27,187	0/1:4,1:5:0.375532,0.624468,0:6,0,78	0/0:1,0:1:0.827802,0.172194,5e-06:0,3,39	0/0:1,0:1:0.827796,0.172193,1.1e-05:0,3,35	./.:0,0:0:0.68526,0.285089,0.029651:0,0,0	0/0:9,0:9:0.999188,0.000812,0:0,27,235	0/0:18,0:18:0.999998,2e-06,0:0,54,344	0/0:13,0:13:0.999949,5.1e-05,0:0,39,290	0/0:8,0:8:0.998378,0.001622,0:0,24,116	0/0:4,0:4:0.974658,0.025342,0:0,12,100
chr6	19288134	chr6_19288134_T_C	T	C	.	PASS	AF=0.269231;DP=231;NS=13;AN=26;MAF=0.269231;AC=7;AC_Het=5;AC_Hom=2;AC_Hemi=0;HWE=1	GT:AD:DP:GP:PL	0/0:32,0:32:1,0,0:0,96,401	1/1:0,4:4:0,0.249181,0.750819:134,12,0	0/0:17,0:17:0.999994,6e-06,0:0,51,341	0/0:11,0:11:0.999632,0.000368,0:0,33,269	0/1:7,2:9:8.1e-05,0.999919,0:42,0,176	0/0:6,0:6:0.988368,0.011632,0:0,18,173	0/1:0,1:1:0.000966,0.725708,0.273326:33,3,0	0/0:2,0:2:0.84153,0.15847,0:0,6,75	0/1:11,4:15:0,1,0:81,0,242	0/1:41,5:46:0.200193,0.799807,0:7,0,330	0/1:13,4:17:0,1,0:79,0,231	0/0:59,8:67:0.924998,0.075002,0:0,10,327	0/0:4,0:4:0.955039,0.044961,0:0,12,135
chr6	19288146	chr6_19288146_T_G	T	G	.	PASS	AF=0.230769;DP=217;NS=13;AN=26;MAF=0.230769;AC=6;AC_Het=6;AC_Hom=0;AC_Hemi=0;HWE=1	GT:AD:DP:GP:PL	0/0:28,0:28:1,0,0:0,84,394	0/0:5,0:5:0.981041,0.018959,0:0,15,161	0/0:17,0:17:0.999995,5e-06,0:0,51,350	0/0:11,0:11:0.999698,0.000302,0:0,33,250	0/1:6,1:7:0.039638,0.960362,0:16,0,173	0/0:5,0:5:0.981041,0.018959,0:0,15,161	0/1:0,1:1:0.001236,0.762869,0.235895:33,3,0	0/0:2,0:2:0.866096,0.133904,0:0,6,69	0/1:11,3:14:0,1,0:67,0,232	0/1:36,4:40:0.298045,0.701955,0:6,0,328	0/1:14,4:18:0,1,0:79,0,235	0/1:57,9:66:2.3e-05,0.999977,0:48,0,323	0/0:3,0:3:0.928244,0.071756,0:0,9,108
chr6	19288911	chr6_19288911_C_T	C	T	.	PASS	AF=0.458333;DP=176;NS=12;AN=24;MAF=0.458333;AC=11;AC_Het=5;AC_Hom=6;AC_Hemi=0;HWE=0.59387	GT:AD:DP:GP:PL	0/0:1,0:1:0.512098,0.487856,4.6e-05:0,3,40	1/1:0,8:8:0,0.008133,0.991867:192,24,0	0/0:20,0:20:0.999998,2e-06,0:0,60,369	0/1:9,2:11:0.000269,0.999731,0:33,0,200	0/1:4,4:8:0,1,0:84,0,92	0/0:6,0:6:0.971091,0.028909,0:0,18,202	./.:0,0:0:0.262266,0.499706,0.238028:0,0,0	0/0:2,0:2:0.677357,0.322643,0:0,6,63	0/1:15,7:22:0,1,0:103,0,282	0/1:41,6:47:0.005969,0.994031,0:19,0,341	0/1:20,6:26:0,1,0:114,0,324	1/1:0,21:21:0,1e-06,0.999999:310,63,0	1/1:0,4:4:0,0.115987,0.884013:123,12,0
chr6	19296830	chr6_19296830_A_C	A	C	.	PASS	AF=0.25;DP=211;NS=12;AN=24;MAF=0.25;AC=6;AC_Het=4;AC_Hom=2;AC_Hemi=0;HWE=1	GT:AD:DP:GP:PL	./.:0,0:0:0.567902,0.371381,0.060716:0,0,0	0/0:17,0:17:0.999995,5e-06,0:0,51,352	0/0:16,0:16:0.99999,1e-05,0:0,48,333	0/1:7,8:15:0,1,0:203,0,173	1/1:0,3:3:0,0.433287,0.566713:111,9,0	0/0:4,0:4:0.960734,0.039266,0:0,12,130	0/1:1,4:5:0,0.997923,0.002077:106,0,19	0/0:1,0:1:0.75359,0.246404,6e-06:0,3,41	0/0:4,0:4:0.960734,0.039266,0:0,12,135	0/0:16,0:16:0.99999,1e-05,0:0,48,319	0/0:5,0:5:0.979974,0.020026,0:0,15,132	0/1:51,56:107:0,1,0:365,0,345	0/1:2,4:6:0,1,0:125,0,58
chr6	19298242	chr6_19298242_G_A	G	A	.	PASS	AF=0.458333;DP=143;NS=12;AN=24;MAF=0.458333;AC=11;AC_Het=3;AC_Hom=8;AC_Hemi=0;HWE=0.103129	GT:AD:DP:GP:PL	0/0:5,0:5:0.952277,0.047723,0:0,15,130	1/1:0,2:2:0,0.384061,0.615938:65,6,0	0/0:21,0:21:0.999999,1e-06,0:0,63,331	0/1:4,1:5:0.007875,0.992125,0:19,0,125	./.:0,0:0:0.308005,0.493954,0.198041:0,0,0	1/1:0,6:6:0,0.037508,0.962492:142,18,0	1/1:0,2:2:1e-06,0.384061,0.615938:58,6,0	0/1:0,1:1:6.9e-05,0.554941,0.44499:40,3,0	0/0:13,0:13:0.999804,0.000196,0:0,39,280	0/0:25,0:25:1,0,0:0,75,372	0/0:9,0:9:0.996878,0.003122,0:0,27,237	1/1:0,50:50:0,0,1:382,151,0	0/1:3,1:4:0.001986,0.998014,0:25,0,93
chr6	19298844	chr6_19298844_A_C	A	C	.	PASS	AF=0.384615;DP=204;NS=13;AN=26;MAF=0.384615;AC=10;AC_Het=10;AC_Hom=0;AC_Hemi=0;HWE=0.0747611	GT:AD:DP:GP:PL	0/1:0,1:1:0.007433,0.564232,0.428336:20,3,0	0/1:0,1:1:0.007433,0.564232,0.428336:20,3,0	0/1:13,6:19:0,1,0:104,0,204	0/1:1,3:4:1e-06,0.999038,0.000961:58,0,26	0/0:1,0:1:0.566605,0.43013,0.003265:0,3,20	0/1:2,3:5:0,0.999999,1e-06:83,0,54	0/1:3,1:4:0.09405,0.90595,0:8,0,61	0/1:2,1:3:0.000527,0.999473,0:31,0,64	0/0:8,0:8:0.994105,0.005895,0:0,24,201	0/1:25,3:28:0.344111,0.655889,0:1,0,305	0/1:17,2:19:0.058209,0.941791,0:10,0,264	0/1:44,65:109:0,1,0:161,0,306	0/0:1,0:1:0.568414,0.431503,8.2e-05:0,3,36
chr6	19300297	chr6_19300297_C_T	C	T	.	PASS	AF=0.409091;DP=150;NS=11;AN=22;MAF=0.409091;AC=9;AC_Het=9;AC_Hom=0;AC_Hemi=0;HWE=0.0659	GT:AD:DP:GP:PL	0/1:13,8:21:0,1,0:95,0,192	0/1:2,4:6:0,0.999999,1e-06:66,0,56	0/0:19,2:21:0.692792,0.307208,0:0,5,209	0/1:8,2:10:0.037902,0.962098,0:12,0,143	./.:0,0:0:0.33811,0.486725,0.175166:0,0,0	0/1:5,1:6:0.257178,0.742822,0:3,0,98	0/1:2,5:7:0,0.997252,0.002748:99,0,21	./.:0,0:0:0.33811,0.486725,0.175166:0,0,0	0/1:4,1:5:0.08071,0.91929,0:9,0,95	0/0:20,3:23:0.725097,0.274903,0:0,6,290	0/1:10,4:14:0,1,0:62,0,196	0/1:24,6:30:0.001374,0.998626,0:27,0,168	0/1:5,2:7:5.6e-05,0.999944,0:41,0,107
chr6	19300534	chr6_19300534_C_T	C	T	.	PASS	AF=0.153846;DP=230;NS=13;AN=26;MAF=0.153846;AC=4;AC_Het=4;AC_Hom=0;AC_Hemi=0;HWE=1	GT:AD:DP:GP:PL	0/0:25,0:25:1,0,0:0,75,283	0/0:7,1:8:0.817677,0.182323,0:0,2,148	0/0:31,2:33:0.999968,3.2e-05,0:0,40,274	0/1:8,5:13:0,1,0:74,0,160	0/1:4,1:5:0.47098,0.52902,0:5,0,70	0/0:8,0:8:0.998626,0.001374,0:0,24,143	0/0:6,0:6:0.994525,0.005475,0:0,18,127	0/0:2,0:2:0.91905,0.08095,0:0,6,59	0/1:15,5:20:0.000211,0.999789,0:41,0,253	0/0:21,4:25:0.538585,0.461415,0:4,0,278	0/1:14,3:17:0.366228,0.633772,0:7,0,267	0/0:50,6:56:0.999999,1e-06,0:0,55,217	0/0:12,0:12:0.999914,8.6e-05,0:0,36,237
chr6	19300757	chr6_19300757_C_T	C	T	.	PASS	AF=0.115385;DP=251;NS=13;AN=26;MAF=0.115385;AC=3;AC_Het=3;AC_Hom=0;AC_Hemi=0;HWE=1	GT:AD:DP:GP:PL	0/0:13,0:13:0.999969,3.1e-05,0:0,39,208	0/0:8,0:8:0.999012,0.000988,0:0,24,202	0/0:23,0:23:1,0,0:0,69,308	0/1:11,7:18:0,1,0:96,0,189	0/0:8,1:9:0.925607,0.074393,0:0,5,112	0/0:7,0:7:0.998026,0.001974,0:0,21,175	0/0:1,0:1:0.887548,0.112362,9e-05:0,3,22	0/0:4,0:4:0.984422,0.015578,0:0,12,93	0/0:8,1:9:0.925607,0.074393,0:0,5,180	0/0:22,3:25:0.97972,0.02028,0:0,11,311	0/1:16,2:18:0.38041,0.61959,0:8,0,290	0/1:66,43:109:0,1,0:241,0,331	0/0:7,0:7:0.998026,0.001974,0:0,21,146
chr6	19300823	chr6_19300823_C_T	C	T	.	PASS	AF=0.115385;DP=253;NS=13;AN=26;MAF=0.115385;AC=3;AC_Het=3;AC_Hom=0;AC_Hemi=0;HWE=1	GT:AD:DP:GP:PL	0/0:20,0:20:1,0,0:0,60,267	0/0:4,0:4:0.984249,0.015751,0:0,12,122	0/0:33,0:33:1,0,0:0,99,357	0/1:11,2:13:0.041519,0.958481,0:20,0,170	0/0:5,0:5:0.992062,0.007938,0:0,15,109	0/0:11,1:12:0.864032,0.135968,0:0,2,243	0/0:1,0:1:0.886499,0.113499,1e-06:0,3,40	0/1:3,1:4:0.280855,0.719145,0:10,0,103	0/0:13,0:13:0.999969,3.1e-05,0:0,39,230	0/0:31,0:31:1,0,0:0,93,396	0/0:14,0:14:0.999984,1.6e-05,0:0,42,307	0/0:84,11:95:1,0,0:0,69,350	0/1:2,3:5:2.8e-05,0.999749,0.000223:52,0,25
chr6	19300888	chr6_19300888_T_C	T	C	.	PASS	AF=0.230769;DP=225;NS=13;AN=26;MAF=0.230769;AC=6;AC_Het=6;AC_Hom=0;AC_Hemi=0;HWE=1	GT:AD:DP:GP:PL	0/0:13,0:13:0.999919,8.1e-05,0:0,39,217	0/1:3,1:4:0.002412,0.997588,0:28,0,60	0/0:21,2:23:0.99885,0.00115,0:0,28,287	0/1:4,3:7:8.8e-05,0.999912,0:42,0,77	0/0:2,0:2:0.858055,0.141941,5e-06:0,6,43	0/0:11,0:11:0.999677,0.000323,0:0,33,265	0/0:1,0:1:0.75139,0.248594,1.6e-05:0,3,37	0/1:0,1:1:0.011255,0.742942,0.245803:23,3,0	0/0:9,1:10:0.922258,0.077742,0:0,9,218	0/0:21,2:23:0.99786,0.00214,0:0,25,327	0/1:14,3:17:0.235288,0.764712,0:7,0,254	0/1:79,24:103:0,1,0:145,0,321	0/1:7,2:9:0.005173,0.994827,0:25,0,131
chr6	19300994	chr6_19300994_C_T	C	T	.	PASS	AF=0.153846;DP=195;NS=13;AN=26;MAF=0.153846;AC=4;AC_Het=4;AC_Hom=0;AC_Hemi=0;HWE=1	GT:AD:DP:GP:PL	0/0:10,0:10:0.999625,0.000375,0:0,30,179	0/1:3,1:4:0.013006,0.986994,0:23,0,55	0/0:10,0:10:0.999625,0.000375,0:0,30,173	0/0:7,0:7:0.997011,0.002989,0:0,21,132	0/0:6,0:6:0.994039,0.005961,0:0,18,174	0/0:11,1:12:0.680234,0.319766,0:1,0,193	0/1:2,1:3:0.115589,0.88441,1e-06:13,0,51	0/1:3,1:4:0.016317,0.983683,0:22,0,81	0/0:7,0:7:0.997011,0.002989,0:0,21,196	0/0:29,2:31:0.999988,1.2e-05,0:0,45,359	0/0:15,0:15:0.999988,1.2e-05,0:0,45,313	0/0:74,8:82:0.999996,4e-06,0:0,50,328	0/1:2,2:4:0.001643,0.998315,4.2e-05:32,0,34
chr6	19301175	chr6_19301175_C_T	C	T	.	PASS	AF=0.136364;DP=173;NS=11;AN=22;MAF=0.136364;AC=3;AC_Het=3;AC_Hom=0;AC_Hemi=0;HWE=1	GT:AD:DP:GP:PL	0/1:1,3:4:1e-06,0.999301,0.000698:65,0,21	0/1:0,3:3:0,0.589198,0.410802:78,9,0	0/0:18,1:19:0.999889,0.000111,0:0,35,310	0/0:9,0:9:0.99932,0.00068,0:0,27,170	./.:0,0:0:0.725172,0.252796,0.022031:0,0,0	0/0:14,0:14:0.999979,2.1e-05,0:0,42,295	0/1:3,1:4:0.153716,0.846284,0:12,0,95	./.:0,0:0:0.725172,0.252796,0.022031:0,0,0	0/0:6,0:6:0.994583,0.005417,0:0,18,163	0/0:22,0:22:1,0,0:0,66,365	0/0:12,0:12:0.999915,8.5e-05,0:0,36,256	0/0:71,1:72:1,0,0:0,191,414	0/0:8,0:8:0.99864,0.00136,0:0,24,173
chr6	19301332	chr6_19301332_G_A	G	A	.	PASS	AF=0.115385;DP=216;NS=13;AN=26;MAF=0.115385;AC=3;AC_Het=3;AC_Hom=0;AC_Hemi=0;HWE=1	GT:AD:DP:GP:PL	0/1:7,4:11:9e-06,0.999991,0:55,0,124	0/0:7,1:8:0.725185,0.274815,0:1,0,127	0/0:14,1:15:0.997614,0.002386,0:0,21,242	0/0:12,1:13:0.988205,0.011795,0:0,14,205	0/0:1,0:1:0.868219,0.131717,6.3e-05:0,3,25	0/0:7,0:7:0.997635,0.002365,0:0,21,164	0/1:9,2:11:0.053732,0.946268,0:18,0,169	0/0:3,0:3:0.963459,0.036541,0:0,9,92	0/0:4,0:4:0.98139,0.01861,0:0,12,91	0/0:17,0:17:0.999998,2e-06,0:0,51,301	0/0:12,0:12:0.999926,7.4e-05,0:0,36,240	0/0:86,19:105:0.999781,0.000219,0:0,31,273	0/1:5,3:8:1e-06,0.999999,0:66,0,101
chr6	19301348	chr6_19301348_G_A	G	A	.	PASS	AF=0.269231;DP=213;NS=13;AN=26;MAF=0.269231;AC=7;AC_Het=7;AC_Hom=0;AC_Hemi=0;HWE=0.49913	GT:AD:DP:GP:PL	0/0:11,0:11:0.999611,0.000389,0:0,33,199	0/1:6,4:10:0,1,0:74,0,95	0/0:18,0:18:0.999997,3e-06,0:0,54,278	0/1:7,3:10:0.000147,0.999853,0:39,0,118	0/0:1,0:1:0.714658,0.284983,0.000359:0,3,25	0/1:4,2:6:0.001354,0.998646,0:30,0,92	0/0:8,1:9:0.715549,0.284451,0:0,3,165	0/0:3,0:3:0.909347,0.090653,0:0,9,79	0/1:3,1:4:0.111419,0.888581,0:10,0,68	0/1:13,2:15:0.042776,0.957224,0:14,0,235	0/1:9,2:11:0.090644,0.909356,0:11,0,202	0/1:78,28:106:0.004122,0.995878,0:25,0,269	0/0:9,0:9:0.998445,0.001555,0:0,27,193
chr6	19302464	chr6_19302464_C_T	C	T	.	PASS	AF=0.125;DP=71;NS=12;AN=24;MAF=0.125;AC=3;AC_Het=3;AC_Hom=0;AC_Hemi=0;HWE=1	GT:AD:DP:GP:PL	0/0:3,0:3:0.966148,0.033852,0:0,9,96	./.:0,0:0:0.769257,0.215632,0.015111:0,0,0	0/0:7,0:7:0.997815,0.002185,0:0,21,196	0/0:4,0:4:0.982783,0.017217,0:0,12,113	0/1:1,1:2:0.082277,0.916702,0.001021:16,0,18	0/0:6,0:6:0.995639,0.004361,0:0,18,182	0/0:1,0:1:0.87707,0.122926,4e-06:0,3,36	0/0:4,0:4:0.982783,0.017217,0:0,12,122	0/0:9,0:9:0.999453,0.000547,0:0,27,201	0/1:14,2:16:0.18326,0.81674,0:12,0,238	0/0:6,0:6:0.995639,0.004361,0:0,18,139	0/0:8,0:8:0.998906,0.001094,0:0,24,118	0/1:1,4:5:0,0.988995,0.011005:116,0,8
chr6	19303037	chr6_19303037_G_A	G	A	.	PASS	AF=0.115385;DP=111;NS=13;AN=26;MAF=0.115385;AC=3;AC_Het=1;AC_Hom=2;AC_Hemi=0;HWE=0.12	GT:AD:DP:GP:PL	0/0:4,0:4:0.982755,0.017245,0:0,12,107	0/0:1,0:1:0.876885,0.123098,1.7e-05:0,3,30	0/0:6,0:6:0.995632,0.004368,0:0,18,135	0/0:4,0:4:0.982755,0.017245,0:0,12,108	0/0:3,0:3:0.966095,0.033905,0:0,9,79	0/0:2,0:2:0.934414,0.065586,0:0,6,64	1/1:0,6:6:0,0.182067,0.817933:150,18,0	0/0:2,0:2:0.934414,0.065586,0:0,6,70	0/0:6,0:6:0.995632,0.004368,0:0,18,134	0/0:5,0:5:0.991303,0.008697,0:0,15,141	0/0:3,0:3:0.966095,0.033905,0:0,9,86	0/1:32,32:64:0,1,0:289,0,289	0/0:5,0:5:0.991303,0.008697,0:0,15,130
chr6	19303216	chr6_19303216_C_T	C	T	.	PASS	AF=0.115385;DP=119;NS=13;AN=26;MAF=0.115385;AC=3;AC_Het=1;AC_Hom=2;AC_Hemi=0;HWE=0.12	GT:AD:DP:GP:PL	0/0:2,0:2:0.933681,0.066319,0:0,6,65	0/0:2,0:2:0.933681,0.066319,0:0,6,67	0/0:5,0:5:0.9912,0.0088,0:0,15,134	0/0:1,0:1:0.875607,0.124389,4e-06:0,3,37	0/0:4,0:4:0.982553,0.017447,0:0,12,116	0/1:2,1:3:0.002808,0.997192,0:31,0,60	0/0:10,0:10:0.999723,0.000277,0:0,30,182	1/1:0,7:7:0,0.099084,0.900916:182,21,0	0/0:5,0:5:0.9912,0.0088,0:0,15,129	0/0:4,0:4:0.982553,0.017447,0:0,12,113	0/0:4,0:4:0.982553,0.017447,0:0,12,101	0/0:67,0:67:1,0,0:0,202,427	0/0:5,0:5:0.9912,0.0088,0:0,15,149
chr6	19303270	chr6_19303270_T_G	T	G	.	PASS	AF=0.5;DP=100;NS=11;AN=22;MAF=0.5;AC=11;AC_Het=1;AC_Hom=10;AC_Hemi=0;HWE=0.0107622	GT:AD:DP:GP:PL	1/1:0,4:4:0,0.11756,0.88244:94,12,0	./.:0,0:0:0.266183,0.499493,0.234324:0,0,0	1/1:0,3:3:0,0.210389,0.789611:86,9,0	./.:0,0:0:0.266183,0.499493,0.234324:0,0,0	1/1:0,2:2:0,0.347641,0.652359:68,6,0	1/1:0,4:4:0,0.11756,0.88244:117,12,0	0/0:4,0:4:0.895033,0.104967,0:0,12,121	0/0:3,0:3:0.810008,0.189992,0:0,9,102	0/0:5,0:5:0.94461,0.05539,0:0,15,129	0/0:4,0:4:0.895033,0.104967,0:0,12,119	0/0:4,0:4:0.895033,0.104967,0:0,12,112	0/1:31,26:57:0,1,0:156,0,172	1/1:0,4:4:0,0.11756,0.88244:121,12,0
chr6	19303316	chr6_19303316_A_G	A	G	.	PASS	AF=0.181818;DP=69;NS=11;AN=22;MAF=0.181818;AC=4;AC_Het=2;AC_Hom=2;AC_Hemi=0;HWE=0.278196	GT:AD:DP:GP:PL	1/1:0,7:7:0,0.055298,0.944702:150,21,0	0/0:2,0:2:0.882255,0.117743,2e-06:0,6,44	0/0:3,0:3:0.937446,0.062554,0:0,9,88	./.:0,0:0:0.623021,0.332591,0.044387:0,0,0	0/1:4,2:6:0.000124,0.999876,0:42,0,87	0/0:3,0:3:0.937446,0.062554,0:0,9,101	./.:0,0:0:0.623021,0.332591,0.044387:0,0,0	0/0:1,0:1:0.789304,0.210678,1.8e-05:0,3,35	0/1:4,1:5:0.005958,0.994042,0:25,0,94	0/0:3,0:3:0.937446,0.062554,0:0,9,82	0/0:3,0:3:0.937446,0.062554,0:0,9,74	0/0:34,0:34:1,0,0:0,102,201	0/0:2,0:2:0.882257,0.117743,0:0,6,68
chr6	19303320	chr6_19303320_G_A	G	A	.	PASS	AF=0.181818;DP=68;NS=11;AN=22;MAF=0.181818;AC=4;AC_Het=4;AC_Hom=0;AC_Hemi=0;HWE=1	GT:AD:DP:GP:PL	0/1:6,1:7:0.093115,0.906885,0:12,0,115	0/1:0,2:2:0.000156,0.615708,0.384136:44,6,0	0/0:3,0:3:0.927658,0.072342,0:0,9,88	./.:0,0:0:0.580993,0.362472,0.056535:0,0,0	0/0:6,0:6:0.990346,0.009654,0:0,18,162	0/0:3,0:3:0.927658,0.072342,0:0,9,100	./.:0,0:0:0.580993,0.362472,0.056535:0,0,0	0/0:1,0:1:0.762219,0.237766,1.5e-05:0,3,37	0/0:5,0:5:0.980877,0.019123,0:0,15,123	0/0:3,0:3:0.927658,0.072342,0:0,9,87	0/0:3,0:3:0.927658,0.072342,0:0,9,75	0/1:17,16:33:0,1,0:140,0,167	0/1:0,2:2:1e-06,0.615803,0.384196:65,6,0
chr6	19306779	chr6_19306779_C_T	C	T	.	PASS	AF=0.208333;DP=167;NS=12;AN=24;MAF=0.208333;AC=5;AC_Het=5;AC_Hom=0;AC_Hemi=0;HWE=1	GT:AD:DP:GP:PL	0/1:13,2:15:0.006131,0.993869,0:25,0,206	./.:0,0:0:0.642059,0.318454,0.039487:0,0,0	0/1:14,5:19:0,1,0:104,0,234	0/0:10,0:10:0.999516,0.000484,0:0,30,235	0/0:1,0:1:0.801284,0.198712,4e-06:0,3,41	0/1:6,1:7:0.204649,0.795351,0:9,0,130	0/0:4,0:4:0.969934,0.030066,0:0,12,88	0/0:4,0:4:0.969934,0.030066,0:0,12,113	0/0:6,0:6:0.99231,0.00769,0:0,18,164	0/0:17,2:19:0.804482,0.195518,0:0,3,247	0/1:10,1:11:0.451485,0.548515,0:4,0,227	0/0:68,0:68:1,0,0:0,205,418	0/1:2,1:3:0.031119,0.96888,1e-06:18,0,54
chr6	19307958	chr6_19307958_C_T	C	T	.	PASS	AF=0.166667;DP=91;NS=12;AN=24;MAF=0.166667;AC=4;AC_Het=4;AC_Hom=0;AC_Hemi=0;HWE=1	GT:AD:DP:GP:PL	0/0:7,1:8:0.794588,0.205412,0:0,3,179	./.:0,0:0:0.634243,0.324301,0.041455:0,0,0	0/1:6,1:7:0.16554,0.83446,0:10,0,152	0/1:4,2:6:9e-06,0.999991,0:53,0,101	0/0:1,0:1:0.796313,0.203584,0.000104:0,3,27	0/1:2,1:3:0.030214,0.969785,0:18,0,55	0/1:0,1:1:0.001239,0.795406,0.203355:34,3,0	0/0:1,0:1:0.796382,0.203601,1.6e-05:0,3,35	0/0:2,0:2:0.88666,0.11334,0:0,6,65	0/0:13,1:14:0.910014,0.089986,0:0,7,231	0/0:7,0:7:0.996021,0.003979,0:0,21,194	0/0:38,0:38:1,0,0:0,114,370	0/0:3,0:3:0.939926,0.060074,0:0,9,93
chr6	19307997	chr6_19307997_C_T	C	T	.	PASS	AF=0.115385;DP=83;NS=13;AN=26;MAF=0.115385;AC=3;AC_Het=3;AC_Hom=0;AC_Hemi=0;HWE=1	GT:AD:DP:GP:PL	0/0:7,0:7:0.997314,0.002686,0:0,21,188	0/0:2,0:2:0.920648,0.079352,0:0,6,61	0/0:4,0:4:0.978907,0.021093,0:0,12,106	0/1:4,1:5:0.035607,0.964393,0:19,0,120	0/1:0,2:2:5e-06,0.743614,0.256381:62,6,0	0/0:1,0:1:0.85292,0.14703,5.1e-05:0,3,27	0/0:2,0:2:0.920648,0.079352,0:0,6,73	0/1:0,1:1:0.000495,0.852539,0.146967:40,3,0	0/0:3,0:3:0.958685,0.041315,0:0,9,90	0/0:11,0:11:0.999832,0.000168,0:0,33,244	0/0:6,0:6:0.994642,0.005358,0:0,18,177	0/0:37,0:37:1,0,0:0,111,267	0/0:2,0:2:0.920648,0.079352,0:0,6,67
chr6	19309525	chr6_19309525_T_C	T	C	.	PASS	AF=0.5;DP=121;NS=12;AN=24;MAF=0.5;AC=12;AC_Het=2;AC_Hom=10;AC_Hemi=0;HWE=0.0264585	GT:AD:DP:GP:PL	0/1:2,1:3:0.002067,0.997932,1e-06:24,0,56	./.:0,0:0:0.258349,0.499863,0.241789:0,0,0	1/1:0,6:6:0,0.03129,0.96871:165,18,0	1/1:0,9:9:0,0.004021,0.995979:219,27,0	1/1:0,2:2:0,0.34073,0.65927:74,6,0	1/1:0,7:7:0,0.015894,0.984106:206,21,0	0/0:6,0:6:0.970657,0.029343,0:0,18,170	0/0:1,0:1:0.508258,0.491694,4.8e-05:0,3,40	0/0:7,0:7:0.98511,0.01489,0:0,21,176	0/0:23,0:23:1,0,0:0,69,353	0/0:16,0:16:0.99997,3e-05,0:0,48,306	0/1:7,32:39:0,0.999999,1e-06:313,0,60	1/1:0,2:2:9e-06,0.340727,0.659264:49,6,0
chr6	19309652	chr6_19309652_C_T	C	T	.	PASS	AF=0.375;DP=144;NS=12;AN=24;MAF=0.375;AC=9;AC_Het=3;AC_Hom=6;AC_Hemi=0;HWE=0.205277	GT:AD:DP:GP:PL	0/0:6,0:6:0.982367,0.017633,0:0,18,137	0/0:2,0:2:0.77688,0.22312,0:0,6,79	0/1:2,10:12:0,0.998446,0.001554:181,0,23	0/1:1,5:6:0,0.964791,0.035209:130,0,9	./.:0,0:0:0.403425,0.463465,0.13311:0,0,0	1/1:0,6:6:0,0.051594,0.948406:170,18,0	0/0:7,0:7:0.991105,0.008895,0:0,21,212	1/1:0,3:3:0,0.303241,0.696759:113,9,0	0/0:10,0:10:0.998879,0.001121,0:0,30,272	0/0:24,0:24:1,0,0:0,72,369	0/0:9,0:9:0.997761,0.002239,0:0,27,243	0/1:11,44:55:0,1,0:330,0,76	1/1:0,4:4:0,0.178716,0.821284:120,12,0
chr6	19311357	chr6_19311357_C_T	C	T	.	PASS	AF=0.25;DP=173;NS=12;AN=24;MAF=0.25;AC=6;AC_Het=6;AC_Hom=0;AC_Hemi=0;HWE=0.529258	GT:AD:DP:GP:PL	0/1:1,4:5:0,0.973281,0.026719:87,0,8	0/0:2,0:2:0.846478,0.153522,0:0,6,62	0/0:18,1:19:0.993101,0.006899,0:0,20,288	0/1:0,1:1:0.000202,0.733667,0.266131:40,3,0	0/1:4,1:5:0.215579,0.784421,0:7,0,93	0/0:5,0:5:0.977832,0.022168,0:0,15,154	0/1:4,2:6:0.000221,0.999779,0:38,0,98	0/0:2,0:2:0.846477,0.153522,0:0,6,54	0/1:12,3:15:7e-06,0.999993,0:53,0,273	0/0:29,2:31:0.990534,0.009466,0:0,19,321	0/1:6,1:7:0.033988,0.966012,0:16,0,153	0/0:73,1:74:1,0,0:0,192,411	./.:0,0:0:0.538487,0.39066,0.070854:0,0,0
chr6	19311387	chr6_19311387_G_A	G	A	.	PASS	AF=0.125;DP=161;NS=12;AN=24;MAF=0.125;AC=3;AC_Het=3;AC_Hom=0;AC_Hemi=0;HWE=1	GT:AD:DP:GP:PL	0/0:7,0:7:0.997192,0.002808,0:0,21,157	0/0:2,0:2:0.917333,0.082667,0:0,6,68	0/0:13,1:14:0.81958,0.18042,0:0,2,257	0/1:0,1:1:0.000591,0.846786,0.152622:39,3,0	0/0:2,0:2:0.917333,0.082667,0:0,6,49	0/0:4,0:4:0.977968,0.022032,0:0,12,126	0/0:3,0:3:0.956885,0.043115,0:0,9,75	0/0:2,0:2:0.917333,0.082667,0:0,6,59	0/1:9,5:14:0,1,0:108,0,174	0/0:25,2:27:0.977942,0.022058,0:0,12,313	0/1:12,2:14:0.005378,0.994622,0:27,0,233	0/0:71,0:71:1,0,0:0,214,423	./.:0,0:0:0.717898,0.258781,0.023321:0,0,0
chr6	19311429	chr6_19311429_G_A	G	A	.	PASS	AF=0.409091;DP=155;NS=11;AN=22;MAF=0.409091;AC=9;AC_Het=3;AC_Hom=6;AC_Hemi=0;HWE=0.214507	GT:AD:DP:GP:PL	0/0:3,0:3:0.830864,0.169136,0:0,9,89	./.:0,0:0:0.3038,0.494761,0.201439:0,0,0	0/1:1,9:10:0,0.883657,0.116343:171,0,5	1/1:0,2:2:0,0.38043,0.61957:74,6,0	0/0:1,0:1:0.549915,0.447785,0.002301:0,3,22	./.:0,0:0:0.3038,0.494761,0.201439:0,0,0	1/1:0,2:2:1.2e-05,0.380426,0.619563:49,6,0	0/1:0,1:1:8.5e-05,0.551131,0.448783:39,3,0	0/0:16,0:16:0.999975,2.5e-05,0:0,48,284	0/0:33,0:33:1,0,0:0,99,399	0/0:18,0:18:0.999994,6e-06,0:0,54,325	1/1:0,68:68:0,0,1:427,205,0	0/1:0,1:1:0.000339,0.550992,0.448669:33,3,0
chr6	19311834	chr6_19311834_A_G	A	G	.	PASS	AF=0.166667;DP=171;NS=12;AN=24;MAF=0.166667;AC=4;AC_Het=4;AC_Hom=0;AC_Hemi=0;HWE=1	GT:AD:DP:GP:PL	0/0:12,1:13:0.644563,0.355437,0:1,0,195	0/0:4,0:4:0.972556,0.027444,0:0,12,77	0/1:13,4:17:2e-06,0.999998,0:61,0,226	./.:0,0:0:0.665571,0.300509,0.03392:0,0,0	0/0:5,0:5:0.986087,0.013913,0:0,15,150	0/0:4,0:4:0.972556,0.027444,0:0,12,93	0/0:3,0:3:0.946578,0.053422,0:0,9,93	0/0:2,0:2:0.898574,0.101426,1e-06:0,6,49	0/1:15,4:19:0,1,0:70,0,272	0/1:30,12:42:0,1,0:172,0,331	0/1:16,2:18:0.186305,0.813695,0:10,0,286	0/0:40,0:40:1,0,0:0,120,367	0/0:4,0:4:0.972556,0.027444,0:0,12,97
chr6	19312046	chr6_19312046_T_C	T	C	.	PASS	AF=0.230769;DP=146;NS=13;AN=26;MAF=0.230769;AC=6;AC_Het=4;AC_Hom=2;AC_Hemi=0;HWE=0.522981	GT:AD:DP:GP:PL	1/1:0,12:12:0,0.001501,0.998499:222,36,0	0/0:5,0:5:0.980107,0.019893,0:0,15,87	0/0:8,1:9:0.711114,0.288886,0:0,2,178	0/1:2,1:3:0.057868,0.942132,0:14,0,58	0/1:4,1:5:0.015331,0.984669,0:20,0,108	0/1:3,1:4:0.003091,0.996909,0:27,0,64	0/0:3,0:3:0.924909,0.075091,0:0,9,98	0/1:3,1:4:0.007726,0.992274,0:23,0,77	0/0:11,0:11:0.999683,0.000317,0:0,33,234	0/0:30,1:31:0.999999,1e-06,0:0,60,327	0/0:14,0:14:0.99996,4e-05,0:0,42,223	0/0:40,2:42:1,0,0:0,82,181	0/0:3,0:3:0.924909,0.075091,0:0,9,92
chr6	19312109	chr6_19312109_T_C	T	C	.	PASS	AF=0.423077;DP=224;NS=13;AN=26;MAF=0.423077;AC=11;AC_Het=9;AC_Hom=2;AC_Hemi=0;HWE=0.275057	GT:AD:DP:GP:PL	0/1:12,8:20:0,1,0:155,0,190	1/1:0,2:2:2.3e-05,0.423008,0.576969:47,6,0	0/1:13,3:16:1e-05,0.99999,0:49,0,210	0/1:6,2:8:0.001819,0.998181,0:26,0,125	0/1:2,1:3:0.022729,0.97727,1e-06:15,0,56	0/1:2,3:5:0,0.999999,1e-06:75,0,56	0/1:3,2:5:1e-06,0.999999,0:58,0,68	0/0:2,0:2:0.745723,0.254276,0:0,6,66	0/0:16,1:17:0.905689,0.094311,0:0,11,280	0/1:27,3:30:0.272717,0.727283,0:3,0,278	0/0:16,0:16:0.999979,2.1e-05,0:0,48,281	0/1:63,27:90:0,1,0:115,0,253	0/1:9,1:10:0.086314,0.913686,0:9,0,179
chr6	19312200	chr6_19312200_A_G	A	G	.	PASS	AF=0.375;DP=252;NS=12;AN=24;MAF=0.375;AC=9;AC_Het=7;AC_Hom=2;AC_Hemi=0;HWE=0.592947	GT:AD:DP:GP:PL	1/1:0,6:6:0,0.049587,0.950413:138,18,0	0/1:2,1:3:0.013125,0.986875,0:18,0,64	0/1:8,5:13:0,1,0:113,0,160	0/1:3,1:4:0.00106,0.99894,0:29,0,82	0/1:3,1:4:0.050207,0.949793,0:12,0,86	0/0:5,0:5:0.963919,0.036081,0:0,15,127	0/0:5,0:5:0.963919,0.036081,0:0,15,159	./.:0,0:0:0.39115,0.46854,0.14031:0,0,0	0/0:18,1:19:0.998836,0.001164,0:0,30,333	0/1:28,14:42:0,1,0:187,0,354	0/1:22,4:26:0.003675,0.996325,0:24,0,326	0/1:102,18:120:0.001836,0.998164,0:27,0,265	0/0:5,0:5:0.963919,0.036081,0:0,15,140
chr6	19312374	chr6_19312374_A_T	A	T	.	PASS	AF=0.230769;DP=243;NS=13;AN=26;MAF=0.230769;AC=6;AC_Het=6;AC_Hom=0;AC_Hemi=0;HWE=1	GT:AD:DP:GP:PL	0/1:6,3:9:0,1,0:68,0,122	0/0:2,0:2:0.871308,0.128692,0:0,6,67	0/1:14,2:16:0.352833,0.647167,0:5,0,254	0/0:10,1:11:0.775249,0.224751,0:0,3,188	0/1:5,1:6:0.010714,0.989286,0:22,0,135	0/1:6,2:8:1.6e-05,0.999984,0:50,0,143	0/1:3,1:4:0.002146,0.997854,0:29,0,85	0/0:5,0:5:0.981873,0.018127,0:0,15,166	0/0:10,0:10:0.999423,0.000577,0:0,30,229	0/0:20,1:21:0.999926,7.4e-05,0:0,39,326	0/0:8,0:8:0.997698,0.002302,0:0,24,233	0/0:132,2:134:1,0,0:0,331,444	0/1:8,1:9:0.079724,0.920276,0:13,0,191
chr6	19312631	chr6_19312631_C_T	C	T	.	PASS	AF=0.153846;DP=194;NS=13;AN=26;MAF=0.153846;AC=4;AC_Het=2;AC_Hom=2;AC_Hemi=0;HWE=0.234783	GT:AD:DP:GP:PL	1/1:0,5:5:0,0.293305,0.706695:107,15,0	0/0:5,0:5:0.990677,0.009323,0:0,15,125	0/0:10,1:11:0.682255,0.317745,0:2,0,233	0/0:6,0:6:0.995317,0.004683,0:0,18,157	0/0:7,0:7:0.997653,0.002347,0:0,21,175	0/0:10,0:10:0.999706,0.000294,0:0,30,217	0/1:6,1:7:0.457404,0.542596,0:6,0,142	0/0:4,0:4:0.981526,0.018474,0:0,12,112	0/1:9,1:10:0.253665,0.746335,0:10,0,192	0/0:17,1:18:0.990948,0.009052,0:0,15,273	0/0:11,1:12:0.964084,0.035916,0:0,9,234	0/0:91,1:92:1,0,0:0,257,436	0/0:5,0:5:0.990677,0.009323,0:0,15,139
chr6	19312665	chr6_19312665_G_A	G	A	.	PASS	AF=0.307692;DP=219;NS=13;AN=26;MAF=0.307692;AC=8;AC_Het=6;AC_Hom=2;AC_Hemi=0;HWE=1	GT:AD:DP:GP:PL	0/0:10,0:10:0.999188,0.000812,0:0,30,180	1/1:0,6:6:0,0.069861,0.930139:148,18,0	0/1:10,9:19:0,1,0:211,0,203	0/1:6,4:10:0,1,0:101,0,167	0/1:4,4:8:0,1,0:104,0,79	0/0:8,0:8:0.99676,0.00324,0:0,24,199	0/1:6,1:7:0.233781,0.766219,0:6,0,147	0/0:5,0:5:0.974657,0.025343,0:0,15,149	0/1:9,1:10:0.10954,0.89046,0:10,0,217	0/0:17,1:18:0.990037,0.009963,0:0,19,298	0/1:12,3:15:4e-06,0.999996,0:55,0,259	0/0:97,0:97:1,0,0:0,292,454	0/0:6,0:6:0.987166,0.012834,0:0,18,166
chr6	19313176	chr6_19313176_A_G	A	G	.	PASS	AF=0.5;DP=131;NS=11;AN=22;MAF=0.5;AC=11;AC_Het=1;AC_Hom=10;AC_Hemi=0;HWE=0.0107622	GT:AD:DP:GP:PL	1/1:0,5:5:0,0.063078,0.936922:88,15,0	./.:0,0:0:0.268938,0.499309,0.231753:0,0,0	1/1:0,5:5:0,0.063078,0.936922:138,15,0	1/1:0,4:4:0,0.118671,0.881329:92,12,0	1/1:0,2:2:2e-06,0.350063,0.649935:56,6,0	0/1:0,1:1:0.000177,0.518499,0.481325:35,3,0	0/0:5,0:5:0.945165,0.054835,0:0,15,137	./.:0,0:0:0.268938,0.499309,0.231753:0,0,0	0/0:20,0:20:0.999998,2e-06,0:0,60,358	0/0:28,0:28:1,0,0:0,84,380	0/0:17,0:17:0.999986,1.4e-05,0:0,51,340	0/0:42,0:42:1,0,0:0,126,253	1/1:0,2:2:3e-05,0.350053,0.649917:44,6,0
chr6	19313263	chr6_19313263_T_A	T	A	.	PASS	AF=0.318182;DP=128;NS=11;AN=22;MAF=0.318182;AC=7;AC_Het=1;AC_Hom=6;AC_Hemi=0;HWE=0.0154799	GT:AD:DP:GP:PL	0/0:11,0:11:0.99957,0.00043,0:0,33,178	./.:0,0:0:0.481595,0.424751,0.093654:0,0,0	0/0:6,0:6:0.986407,0.013593,0:0,18,178	1/1:1,11:12:0,0.359392,0.640608:241,9,0	1/1:0,8:8:0,0.017406,0.982594:229,24,0	1/1:0,10:10:0,0.004409,0.995591:277,30,0	0/0:3,0:3:0.900704,0.099296,0:0,9,114	./.:0,0:0:0.481595,0.424751,0.093654:0,0,0	0/0:12,0:12:0.999785,0.000215,0:0,36,271	0/0:27,0:27:1,0,0:0,81,398	0/0:13,0:13:0.999892,0.000108,0:0,39,313	0/0:20,0:20:0.999999,1e-06,0:0,60,246	0/1:2,4:6:0,0.999778,0.000222:112,0,30
chr6	19319831	chr6_19319831_C_T	C	T	.	PASS	AF=0.25;DP=141;NS=12;AN=24;MAF=0.25;AC=6;AC_Het=2;AC_Hom=4;AC_Hemi=0;HWE=0.0898987	GT:AD:DP:GP:PL	0/1:10,4:14:0,1,0:66,0,181	0/0:5,0:5:0.979022,0.020978,0:0,15,151	1/1:0,19:19:0,1.1e-05,0.999989:291,57,0	0/1:2,9:11:0,0.999988,1.2e-05:198,0,41	./.:0,0:0:0.554555,0.380259,0.065186:0,0,0	1/1:0,6:6:0,0.08353,0.91647:170,18,0	0/0:3,0:3:0.921056,0.078944,0:0,9,94	0/0:3,0:3:0.921056,0.078944,0:0,9,67	0/0:6,0:6:0.9894,0.0106,0:0,18,161	0/0:21,0:21:1,0,0:0,63,356	0/0:10,0:10:0.999331,0.000669,0:0,30,200	0/0:38,0:38:1,0,0:0,114,365	0/0:5,0:5:0.979022,0.020978,0:0,15,139
chr6	19328626	chr6_19328626_T_A	T	A	.	PASS	AF=0.230769;DP=204;NS=13;AN=26;MAF=0.230769;AC=6;AC_Het=4;AC_Hom=2;AC_Hemi=0;HWE=0.522981	GT:AD:DP:GP:PL	0/0:15,0:15:0.999981,1.9e-05,0:0,45,325	0/0:5,0:5:0.981235,0.018765,0:0,15,143	0/0:11,0:11:0.999701,0.000299,0:0,33,280	0/1:11,10:21:0,1,0:186,0,218	0/1:1,1:2:0.000822,0.999117,6.1e-05:33,0,34	0/0:8,0:8:0.997615,0.002385,0:0,24,221	0/1:1,2:3:2e-06,0.999876,0.000122:60,0,31	0/0:3,0:3:0.928938,0.071062,0:0,9,89	0/0:23,0:23:1,0,0:0,69,357	0/0:41,0:41:1,0,0:0,123,407	0/0:16,0:16:0.999991,9e-06,0:0,48,324	1/1:0,25:25:0,0,1:209,75,0	0/1:3,3:6:0,1,0:78,0,94
chr6	19332785	chr6_19332785_A_C	A	C	.	PASS	AF=0.375;DP=197;NS=12;AN=24;MAF=0.375;AC=9;AC_Het=5;AC_Hom=4;AC_Hemi=0;HWE=1	GT:AD:DP:GP:PL	./.:0,0:0:0.399672,0.465048,0.13528:0,0,0	0/0:6,0:6:0.982145,0.017855,0:0,18,172	0/1:10,9:19:0,1,0:215,0,225	0/1:5,11:16:0,1,0:255,0,111	0/0:11,0:11:0.999432,0.000568,0:0,33,244	1/1:0,3:3:0,0.300552,0.699448:104,9,0	0/0:4,0:4:0.932209,0.067791,0:0,12,123	1/1:0,7:7:0,0.026153,0.973847:217,21,0	0/1:4,13:17:0,1,0:265,0,87	0/1:16,22:38:0,1,0:312,0,272	0/1:8,8:16:0,1,0:186,0,200	0/0:56,0:56:1,0,0:0,169,416	0/0:4,0:4:0.932209,0.067791,0:0,12,113
chr6	19334599	chr6_19334599_T_G	T	G	.	PASS	AF=0.458333;DP=254;NS=12;AN=24;MAF=0.458333;AC=11;AC_Het=1;AC_Hom=10;AC_Hemi=0;HWE=0.00444205	GT:AD:DP:GP:PL	./.:0,0:0:0.284285,0.497798,0.217917:0,0,0	1/1:0,4:4:0,0.124931,0.875069:144,12,0	1/1:0,14:14:0,0.000139,0.999861:296,42,0	0/0:6,0:6:0.97337,0.02663,0:0,18,189	0/0:1,0:1:0.532842,0.466512,0.000645:0,3,28	1/1:0,3:3:0,0.222114,0.777886:102,9,0	0/0:3,0:3:0.820429,0.179571,0:0,9,102	1/1:0,4:4:0,0.124931,0.875069:148,12,0	0/0:10,0:10:0.998293,0.001707,0:0,30,225	0/0:32,0:32:1,0,0:0,96,345	0/0:19,0:19:0.999997,3e-06,0:0,57,333	1/1:0,110:110:0,0,1:472,331,0	0/1:2,2:4:4e-06,0.999995,1e-06:52,0,57
chr6	19335490	chr6_19335490_G_T	G	T	.	PASS	AF=0.166667;DP=214;NS=12;AN=24;MAF=0.166667;AC=4;AC_Het=4;AC_Hom=0;AC_Hemi=0;HWE=1	GT:AD:DP:GP:PL	0/1:13,10:23:0,1,0:195,0,237	0/1:4,1:5:0.023236,0.976764,0:20,0,96	0/0:12,1:13:0.858808,0.141192,0:0,4,247	0/0:3,0:3:0.949542,0.050458,0:0,9,97	0/0:6,0:6:0.993402,0.006598,0:0,18,153	0/1:3,1:4:0.0185,0.9815,0:21,0,60	0/1:5,1:6:0.04541,0.95459,0:17,0,137	./.:0,0:0:0.68013,0.28914,0.03073:0,0,0	0/0:14,0:14:0.999974,2.6e-05,0:0,42,254	0/0:33,0:33:1,0,0:0,99,335	0/0:16,0:16:0.999994,6e-06,0:0,48,276	0/0:85,4:89:1,0,0:0,150,379	0/0:2,0:2:0.903931,0.096069,0:0,6,70
chr6	19337316	chr6_19337316_C_T	C	T	.	PASS	AF=0.5;DP=251;NS=12;AN=24;MAF=0.5;AC=12;AC_Het=6;AC_Hom=6;AC_Hemi=0;HWE=1	GT:AD:DP:GP:PL	./.:0,0:0:0.262781,0.499681,0.237538:0,0,0	0/1:1,1:2:0.000528,0.998872,0.000601:30,0,29	0/0:22,0:22:1,0,0:0,66,373	0/0:11,0:11:0.999072,0.000928,0:0,33,258	0/1:7,5:12:0,1,0:123,0,162	1/1:0,4:4:0,0.116194,0.883806:122,12,0	0/0:6,0:6:0.971148,0.028852,0:0,18,173	1/1:0,3:3:0,0.208198,0.791802:107,9,0	0/1:7,9:16:0,1,0:210,0,131	0/1:18,23:41:0,1,0:295,0,273	0/1:9,3:12:0,1,0:64,0,203	1/1:6,110:116:0,0,1:397,197,0	0/1:5,1:6:0.008379,0.991621,0:18,0,118
chr6	19337760	chr6_19337760_G_T	G	T	.	PASS	AF=0.192308;DP=249;NS=13;AN=26;MAF=0.192308;AC=5;AC_Het=3;AC_Hom=2;AC_Hemi=0;HWE=0.373913	GT:AD:DP:GP:PL	0/0:3,0:3:0.944357,0.055643,0:0,9,77	0/0:1,0:1:0.809263,0.190734,4e-06:0,3,41	0/0:16,0:16:0.999993,7e-06,0:0,48,342	0/1:6,4:10:0,1,0:115,0,172	0/1:7,3:10:0,1,0:76,0,190	0/0:7,0:7:0.996331,0.003669,0:0,21,182	1/1:0,4:4:0,0.34655,0.65345:126,12,0	0/0:3,0:3:0.944357,0.055643,0:0,9,96	0/0:20,0:20:1,0,0:0,60,355	0/0:31,0:31:1,0,0:0,93,406	0/0:19,0:19:0.999999,1e-06,0:0,57,351	0/0:113,0:113:1,0,0:0,340,463	0/1:2,5:7:0,0.999999,1e-06:136,0,50
chr6	19338451	chr6_19338451_G_A	G	A	.	PASS	AF=0.166667;DP=227;NS=12;AN=24;MAF=0.166667;AC=4;AC_Het=2;AC_Hom=2;AC_Hemi=0;HWE=0.254658	GT:AD:DP:GP:PL	./.:0,0:0:0.694602,0.277652,0.027746:0,0,0	0/0:5,0:5:0.987663,0.012337,0:0,15,157	0/0:4,0:4:0.975627,0.024373,0:0,12,117	1/1:0,5:5:0,0.238211,0.761789:132,15,0	0/1:2,4:6:0,1,0:93,0,54	0/0:9,0:9:0.99922,0.00078,0:0,27,185	0/0:3,0:3:0.952413,0.047587,0:0,9,96	0/0:1,0:1:0.833426,0.16657,3e-06:0,3,40	0/0:15,0:15:0.999988,1.2e-05,0:0,45,298	0/0:45,0:45:1,0,0:0,135,407	0/0:26,0:26:1,0,0:0,78,370	0/0:96,0:96:1,0,0:0,289,462	0/1:4,1:5:0.015716,0.984284,0:22,0,121
chr6	19338771	chr6_19338771_T_C	T	C	.	PASS	AF=0.153846;DP=195;NS=13;AN=26;MAF=0.153846;AC=4;AC_Het=4;AC_Hom=0;AC_Hemi=0;HWE=1	GT:AD:DP:GP:PL	0/0:14,0:14:0.999976,2.4e-05,0:0,42,262	0/0:3,0:3:0.952519,0.047481,0:0,9,87	0/1:3,3:6:0,0.999997,2e-06:74,0,46	0/1:6,2:8:6.7e-05,0.999933,0:46,0,104	0/0:4,0:4:0.975682,0.024318,0:0,12,116	0/0:4,0:4:0.975682,0.024318,0:0,12,124	0/0:2,0:2:0.909337,0.090658,6e-06:0,6,38	0/0:1,0:1:0.833534,0.166202,0.000263:0,3,21	0/0:13,0:13:0.999951,4.9e-05,0:0,39,304	0/0:39,0:39:1,0,0:0,117,424	0/0:16,0:16:0.999994,6e-06,0:0,48,326	0/1:64,14:78:0,1,0:102,0,309	0/1:6,1:7:0.031091,0.968909,0:19,0,134
chr6	19339043	chr6_19339043_T_C	T	C	.	PASS	AF=0.115385;DP=251;NS=13;AN=26;MAF=0.115385;AC=3;AC_Het=1;AC_Hom=2;AC_Hemi=0;HWE=0.12	GT:AD:DP:GP:PL	1/1:0,22:22:0,3e-06,0.999997:354,66,0	0/0:3,0:3:0.966411,0.033589,0:0,9,104	0/0:23,1:24:0.999917,8.3e-05,0:0,35,332	0/0:10,0:10:0.999729,0.000271,0:0,30,266	0/0:7,0:7:0.997832,0.002168,0:0,21,202	0/0:5,0:5:0.991386,0.008614,0:0,15,160	0/0:4,0:4:0.982919,0.017081,0:0,12,134	0/0:1,0:1:0.877823,0.122043,0.000135:0,3,21	0/0:10,0:10:0.999729,0.000271,0:0,30,260	0/0:40,0:40:1,0,0:0,120,415	0/0:17,0:17:0.999998,2e-06,0:0,51,331	0/0:102,0:102:1,0,0:0,307,447	0/1:4,2:6:0.010816,0.989184,0:25,0,103
chr6	19339212	chr6_19339212_G_A	G	A	.	PASS	AF=0.192308;DP=232;NS=13;AN=26;MAF=0.192308;AC=5;AC_Het=5;AC_Hom=0;AC_Hemi=0;HWE=1	GT:AD:DP:GP:PL	0/0:5,0:5:0.984926,0.015074,0:0,15,151	0/1:1,4:5:0,0.998763,0.001237:92,0,20	0/0:17,0:17:0.999996,4e-06,0:0,51,312	0/0:12,0:12:0.99988,0.00012,0:0,36,259	0/1:7,2:9:0.016085,0.983915,0:21,0,174	0/0:7,0:7:0.996188,0.003812,0:0,21,190	0/0:3,0:3:0.942311,0.057689,0:0,9,110	0/1:1,1:2:0.000648,0.999303,4.9e-05:35,0,34	0/0:18,1:19:0.998817,0.001183,0:0,26,315	0/0:34,3:37:0.966235,0.033765,0:0,11,325	0/0:16,1:17:0.98159,0.01841,0:0,14,276	0/1:73,17:90:0,1,0:153,0,325	0/1:6,3:9:0,1,0:78,0,141
chr6	19339973	chr6_19339973_C_G	C	G	.	PASS	AF=0.153846;DP=253;NS=13;AN=26;MAF=0.153846;AC=4;AC_Het=4;AC_Hom=0;AC_Hemi=0;HWE=1	GT:AD:DP:GP:PL	0/1:0,1:1:0.000957,0.848816,0.150227:37,3,0	0/0:7,0:7:0.997242,0.002758,0:0,21,212	0/0:24,2:26:0.980715,0.019285,0:0,13,331	0/0:7,0:7:0.997242,0.002758,0:0,21,202	0/1:4,2:6:2.2e-05,0.999978,0:51,0,127	0/0:3,0:3:0.95763,0.04237,0:0,9,102	0/0:5,0:5:0.98906,0.01094,0:0,15,162	0/1:5,1:6:0.361954,0.638046,0:7,0,149	0/0:17,1:18:0.998917,0.001083,0:0,25,316	0/0:35,3:38:0.999229,0.000771,0:0,27,349	0/1:9,3:12:8e-06,0.999992,0:55,0,219	0/0:121,0:121:1,0,0:0,364,476	0/0:3,0:3:0.95763,0.04237,0:0,9,104
chr6	19340408	chr6_19340408_A_G	A	G	.	PASS	AF=0.227273;DP=237;NS=11;AN=22;MAF=0.227273;AC=5;AC_Het=5;AC_Hom=0;AC_Hemi=0;HWE=1	GT:AD:DP:GP:PL	0/1:3,1:4:0.034604,0.965396,0:17,0,81	0/1:1,1:2:0.000713,0.999231,5.6e-05:34,0,34	0/0:19,0:19:0.999999,1e-06,0:0,57,351	0/1:10,1:11:0.267385,0.732615,0:7,0,230	0/0:7,0:7:0.995637,0.004363,0:0,21,220	./.:0,0:0:0.609925,0.342104,0.047971:0,0,0	0/0:4,0:4:0.966133,0.033867,0:0,12,133	./.:0,0:0:0.609925,0.342104,0.047971:0,0,0	0/0:16,1:17:0.958936,0.041064,0:0,11,310	0/1:38,4:42:0.023678,0.976322,0:19,0,337	0/0:15,0:15:0.999983,1.7e-05,0:0,45,287	0/1:84,29:113:0,1,0:81,0,337	0/0:3,0:3:0.934483,0.065517,0:0,9,106
chr6	19340547	chr6_19340547_G_A	G	A	.	PASS	AF=0.208333;DP=254;NS=12;AN=24;MAF=0.208333;AC=5;AC_Het=5;AC_Hom=0;AC_Hemi=0;HWE=1	GT:AD:DP:GP:PL	0/1:4,1:5:0.030866,0.969134,0:18,0,115	0/1:2,1:3:0.001998,0.998001,1e-06:30,0,51	0/0:21,0:21:1,0,0:0,63,368	0/1:7,1:8:0.138487,0.861513,0:11,0,136	0/0:7,0:7:0.996085,0.003915,0:0,21,218	0/0:7,0:7:0.996085,0.003915,0:0,21,185	./.:0,0:0:0.638429,0.321177,0.040394:0,0,0	0/1:3,1:4:0.019655,0.980345,0:20,0,89	0/1:15,2:17:0.052439,0.947561,0:16,0,250	0/0:36,1:37:1,0,0:0,74,378	0/0:14,0:14:0.999969,3.1e-05,0:0,42,317	0/0:115,13:128:1,0,0:0,100,342	0/0:3,0:3:0.940838,0.059162,0:0,9,89
chr6	19342063	chr6_19342063_T_C	T	C	.	PASS	AF=0.291667;DP=264;NS=12;AN=24;MAF=0.291667;AC=7;AC_Het=7;AC_Hom=0;AC_Hemi=0;HWE=0.487414	GT:AD:DP:GP:PL	0/0:1,0:1:0.689279,0.310693,2.8e-05:0,3,37	./.:0,0:0:0.475129,0.428334,0.096537:0,0,0	0/1:16,3:19:3.9e-05,0.999961,0:44,0,283	0/1:9,2:11:0.001794,0.998206,0:28,0,204	0/0:5,0:5:0.972601,0.027399,0:0,15,165	0/0:5,0:5:0.972601,0.027399,0:0,15,167	0/0:1,0:1:0.689283,0.310695,2.2e-05:0,3,38	0/1:3,1:4:0.001408,0.998592,0:29,0,86	0/1:14,3:17:8.2e-05,0.999918,0:41,0,270	0/1:43,6:49:0.00015,0.99985,0:39,0,306	0/1:19,2:21:0.20481,0.79519,0:6,0,284	0/0:119,3:122:1,0,0:0,264,420	0/1:4,1:5:0.011094,0.988906,0:20,0,113
chr6	19342080	chr6_19342080_G_T	G	T	.	PASS	AF=0.375;DP=276;NS=12;AN=24;MAF=0.375;AC=9;AC_Het=9;AC_Hom=0;AC_Hemi=0;HWE=0.0922062	GT:AD:DP:GP:PL	./.:0,0:0:0.345583,0.48456,0.169857:0,0,0	0/0:1,0:1:0.587852,0.412125,2.3e-05:0,3,41	0/1:19,3:22:7.3e-05,0.999927,0:40,0,323	0/1:8,3:11:0,1,0:70,0,197	0/1:2,1:3:0.004508,0.995492,0:22,0,70	0/0:4,0:4:0.919429,0.080571,0:0,12,139	0/0:1,0:1:0.587838,0.412116,4.6e-05:0,3,38	0/1:4,1:5:0.004531,0.995469,0:22,0,110	0/1:16,4:20:0,1,0:63,0,298	0/1:44,7:51:0,1,0:72,0,336	0/1:21,4:25:6e-06,0.999994,0:51,0,318	0/1:64,60:124:0,1,0:356,0,366	0/1:5,1:6:0.004543,0.995457,0:22,0,147
chr6	19342130	chr6_19342130_G_A	G	A	.	PASS	AF=0.166667;DP=269;NS=12;AN=24;MAF=0.166667;AC=4;AC_Het=4;AC_Hom=0;AC_Hemi=0;HWE=1	GT:AD:DP:GP:PL	./.:0,0:0:0.679944,0.289286,0.03077:0,0,0	0/0:1,0:1:0.824585,0.175411,4e-06:0,3,40	0/0:14,1:15:0.987095,0.012905,0:0,15,284	0/1:11,2:13:0.002148,0.997852,0:30,0,236	0/0:3,0:3:0.949505,0.050495,0:0,9,109	0/0:8,0:8:0.998341,0.001659,0:0,24,220	0/0:1,0:1:0.824579,0.17541,1.2e-05:0,3,35	0/0:4,0:4:0.974099,0.025901,0:0,12,112	0/1:21,4:25:2e-05,0.99998,0:51,0,318	0/0:43,3:46:0.999966,3.4e-05,0:0,41,355	0/1:19,2:21:0.214945,0.785055,0:9,0,311	0/0:122,4:126:1,0,0:0,265,420	0/1:5,1:6:0.014817,0.985183,0:22,0,143
chr6	19342238	chr6_19342238_G_C	G	C	.	PASS	AF=0.115385;DP=267;NS=13;AN=26;MAF=0.115385;AC=3;AC_Het=3;AC_Hom=0;AC_Hemi=0;HWE=1	GT:AD:DP:GP:PL	0/1:0,3:3:0,0.575127,0.424873:101,9,0	0/0:2,0:2:0.915467,0.084533,0:0,6,70	0/1:17,3:20:0.001714,0.998286,0:32,0,303	0/0:9,1:10:0.873193,0.126807,0:0,4,191	0/0:11,0:11:0.99982,0.00018,0:0,33,278	0/0:2,0:2:0.915467,0.084533,0:0,6,62	0/0:4,0:4:0.977437,0.022563,0:0,12,132	0/1:3,1:4:0.01076,0.98924,0:24,0,87	0/0:12,1:13:0.689125,0.310875,0:1,0,267	0/0:49,2:51:1,0,0:0,90,384	0/0:23,2:25:0.98903,0.01097,0:0,15,330	0/0:109,3:112:1,0,0:0,241,419	0/0:10,0:10:0.999639,0.000361,0:0,30,263
chr6	19342258	chr6_19342258_C_T	C	T	.	PASS	AF=0.230769;DP=266;NS=13;AN=26;MAF=0.230769;AC=6;AC_Het=4;AC_Hom=2;AC_Hemi=0;HWE=0.522981	GT:AD:DP:GP:PL	0/0:4,0:4:0.964837,0.035163,0:0,12,123	0/0:1,0:1:0.774251,0.225744,5e-06:0,3,41	0/1:10,12:22:0,1,0:245,0,215	0/1:4,6:10:0,1,0:149,0,98	0/1:11,2:13:0.000379,0.999621,0:37,0,238	1/1:0,3:3:0,0.461617,0.538383:104,9,0	0/0:3,0:3:0.932062,0.067938,0:0,9,114	0/1:1,3:4:0,0.999767,0.000233:97,0,28	0/0:13,0:13:0.999929,7.1e-05,0:0,39,307	0/0:55,0:55:1,0,0:0,166,422	0/0:28,0:28:1,0,0:0,84,397	0/0:102,0:102:1,0,0:0,307,460	0/0:8,0:8:0.997727,0.002273,0:0,24,227
chr6	19342598	chr6_19342598_C_T	C	T	.	PASS	AF=0.115385;DP=257;NS=13;AN=26;MAF=0.115385;AC=3;AC_Het=3;AC_Hom=0;AC_Hemi=0;HWE=1	GT:AD:DP:GP:PL	0/0:2,0:2:0.925441,0.074559,0:0,6,73	0/0:4,0:4:0.980257,0.019743,0:0,12,138	0/1:15,2:17:0.082533,0.917467,0:15,0,281	0/0:20,0:20:1,0,0:0,60,379	0/0:11,1:12:0.559546,0.440454,0:4,0,248	0/0:6,0:6:0.99499,0.00501,0:0,18,172	0/0:5,0:5:0.99003,0.00997,0:0,15,170	0/0:1,0:1:0.86122,0.138771,9e-06:0,3,34	0/1:17,3:20:0.000393,0.999607,0:39,0,292	0/1:32,9:41:0,1,0:152,0,346	0/0:18,0:18:0.999999,1e-06,0:0,54,358	0/0:104,0:104:1,0,0:0,313,440	0/0:7,0:7:0.997489,0.002511,0:0,21,212
chr6	19342665	chr6_19342665_A_G	A	G	.	PASS	AF=0.423077;DP=250;NS=13;AN=26;MAF=0.423077;AC=11;AC_Het=7;AC_Hom=4;AC_Hemi=0;HWE=1	GT:AD:DP:GP:PL	0/0:3,0:3:0.844162,0.155838,0:0,9,78	1/1:0,2:2:0,0.403726,0.596273:72,6,0	0/1:12,9:21:0,1,0:175,0,258	0/1:10,7:17:0,1,0:166,0,231	0/1:8,4:12:0,1,0:103,0,187	0/0:7,0:7:0.988594,0.011406,0:0,21,213	0/0:7,0:7:0.988594,0.011406,0:0,21,212	0/0:2,0:2:0.730344,0.269656,0:0,6,82	0/1:4,6:10:0,1,0:163,0,106	0/1:25,17:42:0,1,0:276,0,329	0/1:6,7:13:0,1,0:184,0,162	1/1:3,108:111:0,0,1:415,245,0	0/1:2,1:3:0.00043,0.99957,0:32,0,60
chr6	19342675	chr6_19342675_C_T	C	T	.	PASS	AF=0.5;DP=266;NS=13;AN=26;MAF=0.5;AC=13;AC_Het=5;AC_Hom=8;AC_Hemi=0;HWE=0.577624	GT:AD:DP:GP:PL	0/0:3,0:3:0.803133,0.196867,0:0,9,78	1/1:0,4:4:0,0.113065,0.886935:135,12,0	0/0:24,0:24:1,0,0:0,72,389	0/0:17,0:17:0.999985,1.5e-05,0:0,51,345	0/1:8,5:13:0,1,0:131,0,186	1/1:0,7:7:0,0.015684,0.984316:210,21,0	0/0:8,0:8:0.992398,0.007602,0:0,24,237	1/1:0,3:3:0,0.203161,0.796839:110,9,0	0/1:5,10:15:0,1,0:229,0,117	0/1:21,20:41:0,1,0:303,0,307	0/1:6,9:15:0,1,0:214,0,161	1/1:0,113:113:0,0,1:452,340,0	0/1:2,1:3:0.000408,0.999592,0:31,0,66
chr6	19343268	chr6_19343268_T_C	T	C	.	PASS	AF=0.291667;DP=261;NS=12;AN=24;MAF=0.291667;AC=7;AC_Het=5;AC_Hom=2;AC_Hemi=0;HWE=1	GT:AD:DP:GP:PL	./.:0,0:0:0.502883,0.412519,0.084598:0,0,0	0/0:7,0:7:0.993633,0.006367,0:0,21,204	0/0:17,0:17:0.999994,6e-06,0:0,51,337	0/0:18,0:18:0.999997,3e-06,0:0,54,349	0/1:6,6:12:0,1,0:143,0,149	0/0:6,0:6:0.987346,0.012654,0:0,18,192	0/1:6,1:7:0.134632,0.865368,0:9,0,170	0/0:3,0:3:0.907,0.093,0:0,9,109	0/1:11,9:20:0,1,0:194,0,232	0/1:25,16:41:0,1,0:251,0,325	0/1:12,16:28:0,1,0:293,0,242	1/1:1,93:94:0,0,1:443,256,0	0/0:8,0:8:0.996806,0.003194,0:0,24,227
chr6	19343398	chr6_19343398_G_A	G	A	.	PASS	AF=0.115385;DP=272;NS=13;AN=26;MAF=0.115385;AC=3;AC_Het=3;AC_Hom=0;AC_Hemi=0;HWE=1	GT:AD:DP:GP:PL	0/1:3,1:4:0.005813,0.994187,0:28,0,91	0/0:2,0:2:0.935974,0.064026,0:0,6,64	0/0:23,1:24:0.999837,0.000163,0:0,32,339	0/0:17,0:17:0.999998,2e-06,0:0,51,353	0/0:10,0:10:0.999733,0.000267,0:0,30,270	0/0:7,0:7:0.997867,0.002133,0:0,21,168	0/0:6,0:6:0.995743,0.004257,0:0,18,195	0/0:2,0:2:0.935974,0.064026,0:0,6,79	0/0:19,0:19:0.999999,1e-06,0:0,57,339	0/0:41,0:41:1,0,0:0,123,413	0/0:27,0:27:1,0,0:0,81,380	0/1:56,48:104:0,1,0:345,0,366	0/1:5,4:9:0,1,0:111,0,143
chr6	19344221	chr6_19344221_T_C	T	C	.	PASS	AF=0.25;DP=251;NS=12;AN=24;MAF=0.25;AC=6;AC_Het=4;AC_Hom=2;AC_Hemi=0;HWE=1	GT:AD:DP:GP:PL	./.:0,0:0:0.569987,0.369975,0.060037:0,0,0	0/1:3,1:4:0.037513,0.962487,0:16,0,88	0/0:25,0:25:1,0,0:0,75,372	0/1:5,5:10:0,1,0:116,0,108	0/1:6,3:9:0,1,0:82,0,178	0/0:5,0:5:0.98012,0.01988,0:0,15,161	1/1:0,5:5:0,0.161473,0.838527:166,15,0	0/0:3,0:3:0.924954,0.075046,0:0,9,94	0/0:21,0:21:1,0,0:0,63,365	0/0:43,0:43:1,0,0:0,129,429	0/0:21,0:21:1,0,0:0,63,373	0/0:100,0:100:1,0,0:0,301,448	0/1:4,1:5:0.015341,0.984659,0:20,0,133
chr6	19344361	chr6_19344361_T_C	T	C	.	PASS	AF=0.153846;DP=266;NS=13;AN=26;MAF=0.153846;AC=4;AC_Het=4;AC_Hom=0;AC_Hemi=0;HWE=1	GT:AD:DP:GP:PL	0/1:1,4:5:0,0.999442,0.000558:105,0,22	0/1:4,1:5:0.02807,0.97193,0:20,0,104	0/0:19,1:20:0.998942,0.001058,0:0,25,330	0/0:12,0:12:0.999915,8.5e-05,0:0,36,314	0/0:7,0:7:0.997272,0.002728,0:0,21,211	0/1:5,1:6:0.054598,0.945402,0:17,0,154	0/0:4,0:4:0.978583,0.021417,0:0,12,141	0/0:8,0:8:0.998634,0.001366,0:0,24,240	0/1:13,2:15:0.125805,0.874195,0:13,0,263	0/0:43,5:48:0.954141,0.045859,0:0,9,334	0/0:16,1:17:0.993314,0.006686,0:0,17,307	0/0:112,0:112:1,0,0:0,337,461	0/0:7,0:7:0.997272,0.002728,0:0,21,215
chr6	19346492	chr6_19346492_G_A	G	A	.	PASS	AF=0.192308;DP=221;NS=13;AN=26;MAF=0.192308;AC=5;AC_Het=3;AC_Hom=2;AC_Hemi=0;HWE=0.373913	GT:AD:DP:GP:PL	0/0:4,0:4:0.970773,0.029227,0:0,12,105	1/1:0,5:5:0,0.206017,0.793983:162,15,0	0/0:16,0:16:0.999993,7e-06,0:0,48,328	0/1:11,6:17:0,1,0:122,0,233	0/1:7,6:13:0,1,0:147,0,171	0/0:15,0:15:0.999985,1.5e-05,0:0,45,328	0/0:4,0:4:0.970773,0.029227,0:0,12,131	0/0:1,0:1:0.805881,0.194104,1.5e-05:0,3,35	0/0:11,0:11:0.999765,0.000235,0:0,33,266	0/0:30,0:30:1,0,0:0,90,392	0/0:18,0:18:0.999998,2e-06,0:0,54,331	0/0:76,0:76:1,0,0:0,229,451	0/1:5,6:11:0,1,0:142,0,127
chr6	19346605	chr6_19346605_C_T	C	T	.	PASS	AF=0.115385;DP=219;NS=13;AN=26;MAF=0.115385;AC=3;AC_Het=3;AC_Hom=0;AC_Hemi=0;HWE=1	GT:AD:DP:GP:PL	0/1:1,3:4:0,0.997009,0.002991:74,0,13	0/1:2,1:3:0.010502,0.989498,0:26,0,63	0/0:18,0:18:0.999999,1e-06,0:0,54,355	0/0:5,0:5:0.992609,0.007391,0:0,15,169	0/0:9,0:9:0.999535,0.000465,0:0,27,227	0/0:10,0:10:0.999767,0.000233,0:0,30,253	0/0:1,0:1:0.89354,0.106458,2e-06:0,3,39	0/0:1,0:1:0.89354,0.106458,1e-06:0,3,40	0/0:16,0:16:0.999996,4e-06,0:0,48,333	0/0:46,0:46:1,0,0:0,138,423	0/0:16,1:17:0.998544,0.001456,0:0,22,313	0/1:71,9:80:0.447474,0.552526,0:7,0,284	0/0:9,0:9:0.999535,0.000465,0:0,27,240
chr6	19347006	chr6_19347006_C_T	C	T	.	PASS	AF=0.166667;DP=185;NS=12;AN=24;MAF=0.166667;AC=4;AC_Het=2;AC_Hom=2;AC_Hemi=0;HWE=0.254658	GT:AD:DP:GP:PL	./.:0,0:0:0.705284,0.269056,0.02566:0,0,0	0/0:7,0:7:0.997029,0.002971,0:0,21,226	0/0:8,0:8:0.998512,0.001488,0:0,24,232	0/1:4,4:8:0,1,0:121,0,99	0/0:7,0:7:0.997029,0.002971,0:0,21,207	1/1:0,4:4:0,0.395883,0.604117:122,12,0	0/0:4,0:4:0.976713,0.023287,0:0,12,134	0/1:0,1:1:0.00175,0.838341,0.159909:34,3,0	0/0:12,0:12:0.999907,9.3e-05,0:0,36,300	0/0:38,0:38:1,0,0:0,114,412	0/0:6,0:6:0.994075,0.005925,0:0,18,171	0/0:87,0:87:1,0,0:0,262,453	0/0:3,0:3:0.954486,0.045514,0:0,9,96
chr6	19349648	chr6_19349648_G_A	G	A	.	PASS	AF=0.25;DP=154;NS=12;AN=24;MAF=0.25;AC=6;AC_Het=6;AC_Hom=0;AC_Hemi=0;HWE=0.529258	GT:AD:DP:GP:PL	./.:0,0:0:0.500373,0.413995,0.085632:0,0,0	0/0:5,0:5:0.974797,0.025203,0:0,15,136	0/0:11,0:11:0.999596,0.000404,0:0,33,266	0/1:1,6:7:0,0.994748,0.005252:159,0,16	0/1:6,1:7:0.0466,0.9534,0:14,0,145	0/1:0,2:2:0,0.547229,0.452771:71,6,0	0/1:0,1:1:0.000136,0.707273,0.292592:41,3,0	0/1:0,1:1:0.00054,0.706986,0.292473:35,3,0	0/0:14,0:14:0.99995,5e-05,0:0,42,253	0/0:14,0:14:0.99995,5e-05,0:0,42,291	0/0:9,0:9:0.998387,0.001613,0:0,27,207	0/0:77,0:77:1,0,0:0,232,427	0/1:2,2:4:1e-06,0.999998,0:60,0,56
chr6	19349928	chr6_19349928_A_G	A	G	.	PASS	AF=0.153846;DP=258;NS=13;AN=26;MAF=0.153846;AC=4;AC_Het=2;AC_Hom=2;AC_Hemi=0;HWE=0.234783	GT:AD:DP:GP:PL	0/0:12,0:12:0.999916,8.4e-05,0:0,36,274	0/0:7,0:7:0.997305,0.002695,0:0,21,170	0/0:26,0:26:1,0,0:0,78,385	0/0:11,0:11:0.999831,0.000169,0:0,33,261	0/0:14,0:14:0.999979,2.1e-05,0:0,42,306	0/0:5,0:5:0.989306,0.010694,0:0,15,135	0/0:8,0:8:0.998651,0.001349,0:0,24,217	0/0:3,0:3:0.958554,0.041446,0:0,9,90	0/0:15,1:16:0.937662,0.062338,0:0,7,290	0/1:40,5:45:0.062482,0.937518,0:16,0,321	0/1:20,2:22:0.233177,0.766823,0:10,0,294	1/1:2,82:84:0,0,1:405,204,0	0/0:5,0:5:0.989306,0.010694,0:0,15,155
chr6	19350290	chr6_19350290_A_G	A	G	.	PASS	AF=0.423077;DP=259;NS=13;AN=26;MAF=0.423077;AC=11;AC_Het=5;AC_Hom=6;AC_Hemi=0;HWE=0.573563	GT:AD:DP:GP:PL	1/1:0,7:7:0,0.021148,0.978852:215,21,0	0/1:1,4:5:0,0.992761,0.007239:124,0,17	0/1:9,7:16:0,1,0:164,0,177	0/1:3,6:9:0,1,0:152,0,87	0/0:8,0:8:0.994382,0.005618,0:0,24,234	0/1:1,4:5:0,0.997697,0.002303:121,0,22	0/0:5,0:5:0.956758,0.043242,0:0,15,165	1/1:0,4:4:0,0.14737,0.85263:145,12,0	0/0:15,1:16:0.97825,0.02175,0:0,18,287	0/0:44,0:44:1,0,0:0,132,421	0/0:26,0:26:1,0,0:0,78,381	1/1:0,107:107:0,0,1:460,322,0	0/1:3,4:7:0,1,0:126,0,87
chr6	19352143	chr6_19352143_T_A	T	A	.	PASS	AF=0.5;DP=255;NS=11;AN=22;MAF=0.5;AC=11;AC_Het=5;AC_Hom=6;AC_Hemi=0;HWE=1	GT:AD:DP:GP:PL	1/1:0,11:11:0,0.000989,0.999011:215,33,0	0/0:6,0:6:0.970103,0.029897,0:0,18,177	1/1:0,20:20:0,2e-06,0.999998:355,60,0	1/1:0,4:4:0,0.112483,0.887517:137,12,0	0/1:4,6:10:0,1,0:161,0,110	0/0:8,0:8:0.992354,0.007646,0:0,24,212	./.:0,0:0:0.253475,0.499976,0.246549:0,0,0	./.:0,0:0:0.253475,0.499976,0.246549:0,0,0	0/1:16,11:27:0,1,0:198,0,297	0/1:29,20:49:0,1,0:286,0,347	0/1:13,9:22:0,1,0:203,0,253	0/0:96,0:96:1,0,0:0,289,453	0/1:1,1:2:0.000404,0.999439,0.000157:31,0,35
chr6	19353548	chr6_19353548_G_A	G	A	.	PASS	AF=0.25;DP=125;NS=12;AN=24;MAF=0.25;AC=6;AC_Het=6;AC_Hom=0;AC_Hemi=0;HWE=0.529258	GT:AD:DP:GP:PL	./.:0,0:0:0.538857,0.390423,0.070719:0,0,0	0/0:5,0:5:0.97786,0.02214,0:0,15,122	0/0:7,0:7:0.994372,0.005628,0:0,21,171	0/0:7,0:7:0.994372,0.005628,0:0,21,158	0/1:8,1:9:0.081661,0.918339,0:12,0,183	0/1:2,2:4:6e-06,0.999993,1e-06:54,0,52	0/0:3,0:3:0.916956,0.083044,0:0,9,89	0/0:1,0:1:0.734035,0.265917,4.8e-05:0,3,33	0/1:12,2:14:0.001422,0.998578,0:30,0,250	0/1:21,6:27:0,1,0:95,0,298	0/1:14,3:17:4.8e-05,0.999952,0:45,0,249	0/1:12,16:28:0,1,0:265,0,210	0/0:3,0:3:0.916956,0.083044,0:0,9,104
chr6	19354368	chr6_19354368_C_A	C	A	.	PASS	AF=0.166667;DP=151;NS=12;AN=24;MAF=0.166667;AC=4;AC_Het=2;AC_Hom=2;AC_Hemi=0;HWE=0.254658	GT:AD:DP:GP:PL	./.:0,0:0:0.69375,0.278333,0.027917:0,0,0	0/1:2,1:3:0.024459,0.975541,0:20,0,67	0/0:4,0:4:0.975539,0.024461,0:0,12,122	0/0:11,0:11:0.999804,0.000196,0:0,33,257	0/0:11,0:11:0.999804,0.000196,0:0,33,266	1/1:0,5:5:0,0.237544,0.762456:132,15,0	0/0:9,0:9:0.999217,0.000783,0:0,27,226	0/1:0,1:1:0.00165,0.831541,0.166809:34,3,0	0/0:13,1:14:0.927998,0.072002,0:0,7,232	0/0:26,1:27:0.999992,8e-06,0:0,47,368	0/0:16,1:17:0.992347,0.007653,0:0,17,296	0/0:40,1:41:1,0,0:0,89,384	0/0:8,0:8:0.998435,0.001565,0:0,24,199
chr6	19355090	chr6_19355090_G_A	G	A	.	PASS	AF=0.269231;DP=268;NS=13;AN=26;MAF=0.269231;AC=7;AC_Het=5;AC_Hom=2;AC_Hemi=0;HWE=1	GT:AD:DP:GP:PL	0/1:3,1:4:0.010831,0.989169,0:21,0,77	0/0:7,0:7:0.994315,0.005685,0:0,21,213	0/0:27,0:27:1,0,0:0,81,418	0/1:4,6:10:0,1,0:171,0,102	0/1:4,3:7:0,1,0:78,0,118	0/0:7,0:7:0.994315,0.005685,0:0,21,215	1/1:0,7:7:0,0.040949,0.959051:159,21,0	0/0:7,0:7:0.994315,0.005685,0:0,21,207	0/0:17,0:17:0.999994,6e-06,0:0,51,356	0/0:53,0:53:1,0,0:0,160,445	0/0:20,0:20:0.999999,1e-06,0:0,60,375	0/1:44,47:91:0,1,0:360,0,352	0/1:3,8:11:0,1,0:179,0,70
chr6	19357714	chr6_19357714_A_G	A	G	.	PASS	AF=0.192308;DP=170;NS=13;AN=26;MAF=0.192308;AC=5;AC_Het=3;AC_Hom=2;AC_Hemi=0;HWE=0.373913	GT:AD:DP:GP:PL	0/0:14,0:14:0.999968,3.2e-05,0:0,42,315	0/1:3,5:8:0,1,0:100,0,72	1/1:1,14:15:0,0.427025,0.572975:299,10,0	0/0:13,0:13:0.999937,6.3e-05,0:0,39,225	0/0:3,0:3:0.939073,0.060927,0:0,9,105	0/1:0,2:2:1e-06,0.658301,0.341698:66,6,0	0/0:2,0:2:0.885143,0.114857,0:0,6,69	0/1:0,1:1:0.000485,0.793563,0.205952:38,3,0	0/0:12,0:12:0.999873,0.000127,0:0,36,275	0/0:46,0:46:1,0,0:0,138,427	0/0:11,0:11:0.999747,0.000253,0:0,33,272	0/0:40,0:40:1,0,0:0,120,416	0/0:3,0:3:0.939073,0.060927,0:0,9,110
chr6	19357720	chr6_19357720_A_G	A	G	.	PASS	AF=0.115385;DP=165;NS=13;AN=26;MAF=0.115385;AC=3;AC_Het=3;AC_Hom=0;AC_Hemi=0;HWE=1	GT:AD:DP:GP:PL	0/0:13,1:14:0.991673,0.008327,0:0,15,271	0/0:6,0:6:0.995784,0.004216,0:0,18,150	0/1:6,10:16:0,1,0:244,0,139	0/0:10,1:11:0.704697,0.295303,0:2,0,162	0/0:5,0:5:0.991603,0.008397,0:0,15,157	0/0:3,0:3:0.967238,0.032762,0:0,9,102	0/0:2,0:2:0.936554,0.063446,0:0,6,75	0/0:1,0:1:0.880676,0.119322,2e-06:0,3,40	0/0:12,0:12:0.999934,6.6e-05,0:0,36,275	0/0:41,3:44:0.999776,0.000224,0:0,31,363	0/1:9,1:10:0.429664,0.570336,0:7,0,228	0/0:36,2:38:0.999985,1.5e-05,0:0,43,368	0/1:1,2:3:9e-06,0.999948,4.3e-05:56,0,32
chr6	19360169	chr6_19360169_T_C	T	C	.	PASS	AF=0.25;DP=239;NS=12;AN=24;MAF=0.25;AC=6;AC_Het=6;AC_Hom=0;AC_Hemi=0;HWE=0.529258	GT:AD:DP:GP:PL	0/0:4,0:4:0.949509,0.050491,0:0,12,115	0/0:4,0:4:0.949509,0.050491,0:0,12,131	0/1:10,9:19:0,1,0:193,0,212	0/0:2,0:2:0.824601,0.175399,0:0,6,75	0/1:5,1:6:0.007464,0.992536,0:22,0,140	0/0:1,0:1:0.701531,0.298444,2.5e-05:0,3,37	./.:0,0:0:0.492168,0.418758,0.089074:0,0,0	0/0:1,0:1:0.701534,0.298445,2e-05:0,3,38	0/1:16,5:21:0,1,0:104,0,248	0/1:44,6:50:0.000601,0.999399,0:33,0,327	0/1:21,3:24:0.000648,0.999352,0:33,0,309	0/0:106,0:106:1,0,0:0,319,438	0/1:0,1:1:0.000165,0.701429,0.298406:40,3,0
chr6	19361067	chr6_19361067_G_A	G	A	.	PASS	AF=0.346154;DP=227;NS=13;AN=26;MAF=0.346154;AC=9;AC_Het=3;AC_Hom=6;AC_Hemi=0;HWE=0.0919908	GT:AD:DP:GP:PL	0/0:6,0:6:0.983871,0.016129,0:0,18,162	1/1:0,5:5:0,0.106447,0.893553:162,15,0	0/0:21,0:21:0.999999,1e-06,0:0,63,363	0/1:3,6:9:0,1,0:166,0,69	0/1:3,6:9:0,1,0:174,0,76	0/0:2,0:2:0.792201,0.207799,0:0,6,74	1/1:0,3:3:0,0.322733,0.677267:110,9,0	0/0:2,0:2:0.792201,0.207799,0:0,6,74	0/0:19,0:19:0.999998,2e-06,0:0,57,334	0/0:36,0:36:1,0,0:0,108,413	0/0:12,0:12:0.999744,0.000256,0:0,36,287	0/1:52,45:97:0,1,0:352,0,359	1/1:0,6:6:0,0.056215,0.943785:175,18,0
chr6	19361423	chr6_19361423_C_T	C	T	.	PASS	AF=0.5;DP=224;NS=13;AN=26;MAF=0.5;AC=13;AC_Het=7;AC_Hom=6;AC_Hemi=0;HWE=1	GT:AD:DP:GP:PL	0/0:11,0:11:0.999029,0.000971,0:0,33,270	1/1:0,3:3:0,0.200763,0.799237:105,9,0	0/0:17,0:17:0.999985,1.5e-05,0:0,51,340	0/0:9,0:9:0.996128,0.003872,0:0,27,255	0/1:8,3:11:3e-06,0.999997,0:52,0,204	1/1:0,2:2:0,0.334394,0.665606:76,6,0	0/1:2,3:5:0,0.999998,2e-06:93,0,54	0/1:0,1:1:0.000159,0.501115,0.498726:35,3,0	0/1:6,4:10:0,1,0:110,0,137	0/1:20,13:33:0,1,0:241,0,279	0/1:9,7:16:0,1,0:153,0,189	1/1:0,97:97:0,0,1:453,292,0	0/1:1,3:4:0,0.999368,0.000632:96,0,29
chr6	19361484	chr6_19361484_T_C	T	C	.	PASS	AF=0.230769;DP=254;NS=13;AN=26;MAF=0.230769;AC=6;AC_Het=4;AC_Hom=2;AC_Hemi=0;HWE=0.522981	GT:AD:DP:GP:PL	0/0:18,0:18:0.999998,2e-06,0:0,54,320	0/0:6,0:6:0.989991,0.010009,0:0,18,185	1/1:0,8:8:0,0.023575,0.976425:233,24,0	0/1:7,1:8:0.030459,0.969541,0:17,0,178	0/0:9,0:9:0.998738,0.001262,0:0,27,259	0/0:7,0:7:0.99497,0.00503,0:0,21,226	0/0:1,0:1:0.755534,0.244458,8e-06:0,3,40	0/0:2,0:2:0.860751,0.139249,0:0,6,69	0/1:8,8:16:0,1,0:196,0,182	0/1:22,20:42:0,1,0:271,0,322	0/1:11,14:25:0,1,0:259,0,188	0/0:106,0:106:1,0,0:0,319,450	0/0:6,0:6:0.989991,0.010009,0:0,18,190
chr6	19363662	chr6_19363662_C_A	C	A	.	PASS	AF=0.318182;DP=274;NS=11;AN=22;MAF=0.318182;AC=7;AC_Het=5;AC_Hom=2;AC_Hemi=0;HWE=1	GT:AD:DP:GP:PL	./.:0,0:0:0.460905,0.43599,0.103105:0,0,0	0/0:6,0:6:0.985436,0.014564,0:0,18,174	0/0:14,0:14:0.999942,5.8e-05,0:0,42,308	0/1:5,7:12:0,1,0:164,0,132	1/1:0,12:12:0,0.001031,0.998969:300,36,0	0/0:7,0:7:0.992664,0.007336,0:0,21,223	0/0:5,0:5:0.971289,0.028711,0:0,15,159	./.:0,0:0:0.460905,0.43599,0.103105:0,0,0	0/1:3,14:17:0,1,0:273,0,60	0/1:35,33:68:0,1,0:349,0,339	0/1:11,6:17:0,1,0:139,0,229	0/1:58,49:107:0,1,0:344,0,358	0/0:6,0:6:0.985436,0.014564,0:0,18,185
chr6	19368406	chr6_19368406_C_T	C	T	.	PASS	AF=0.461538;DP=194;NS=13;AN=26;MAF=0.461538;AC=12;AC_Het=8;AC_Hom=4;AC_Hemi=0;HWE=0.601992	GT:AD:DP:GP:PL	0/0:29,0:29:1,0,0:0,87,385	0/0:3,0:3:0.810989,0.189011,0:0,9,100	0/0:16,0:16:0.999972,2.8e-05,0:0,48,316	0/1:6,4:10:0,1,0:106,0,147	1/1:0,14:14:0,0.000131,0.999869:206,42,0	1/1:0,4:4:0,0.118225,0.881775:124,12,0	0/1:4,1:5:0.003411,0.996589,0:22,0,105	0/1:0,1:1:0.000176,0.517431,0.482393:35,3,0	0/1:5,1:6:0.005409,0.994591,0:20,0,130	0/1:22,12:34:0,1,0:148,0,318	0/1:8,5:13:0,1,0:108,0,191	0/1:33,23:56:0,1,0:273,0,340	0/1:1,2:3:0,0.999704,0.000296:65,0,32
chr6	19368622	chr6_19368622_G_A	G	A	.	PASS	AF=0.363636;DP=71;NS=11;AN=22;MAF=0.363636;AC=8;AC_Het=4;AC_Hom=4;AC_Hemi=0;HWE=0.537668	GT:AD:DP:GP:PL	1/1:0,2:2:1.7e-05,0.438793,0.561189:49,6,0	0/1:0,1:1:0.00038,0.609724,0.389896:34,3,0	1/1:0,10:10:0,0.003045,0.996955:259,30,0	0/1:1,2:3:1e-06,0.999191,0.000808:59,0,26	0/1:5,1:6:0.007866,0.992134,0:20,0,121	0/0:4,0:4:0.925986,0.074014,0:0,12,100	./.:0,0:0:0.372048,0.475819,0.152133:0,0,0	./.:0,0:0:0.372048,0.475819,0.152133:0,0,0	0/0:5,0:5:0.961571,0.038429,0:0,15,146	0/0:18,0:18:0.999995,5e-06,0:0,54,344	0/0:3,0:3:0.862173,0.137827,0:0,9,101	0/1:10,8:18:0,1,0:163,0,175	0/0:1,0:1:0.609941,0.390028,3.1e-05:0,3,39
chr6	19368754	chr6_19368754_G_A	G	A	.	PASS	AF=0.307692;DP=237;NS=13;AN=26;MAF=0.307692;AC=8;AC_Het=6;AC_Hom=2;AC_Hemi=0;HWE=1	GT:AD:DP:GP:PL	0/0:8,0:8:0.996573,0.003427,0:0,24,224	0/0:8,0:8:0.996573,0.003427,0:0,24,223	0/0:15,0:15:0.999973,2.7e-05,0:0,45,305	0/0:18,0:18:0.999997,3e-06,0:0,54,248	0/1:9,8:17:0,1,0:187,0,197	0/0:7,0:7:0.993168,0.006832,0:0,21,206	0/1:6,6:12:0,1,0:127,0,132	1/1:0,6:6:0,0.066274,0.933726:177,18,0	0/1:4,8:12:0,1,0:162,0,99	0/1:21,19:40:0,1,0:171,0,309	0/1:9,7:16:0,1,0:127,0,210	0/1:30,35:65:0,1,0:307,0,332	0/0:12,0:12:0.999785,0.000215,0:0,36,239
chr6	19370977	chr6_19370977_G_C	G	C	.	PASS	AF=0.125;DP=107;NS=12;AN=24;MAF=0.125;AC=3;AC_Het=3;AC_Hom=0;AC_Hemi=0;HWE=1	GT:AD:DP:GP:PL	0/1:15,3:18:0.001306,0.998694,0:33,0,252	0/0:8,0:8:0.99856,0.00144,0:0,24,194	0/0:12,0:12:0.99991,9e-05,0:0,36,270	0/0:10,0:10:0.99964,0.00036,0:0,30,238	0/1:7,2:9:0.00011,0.99989,0:44,0,166	0/0:1,0:1:0.84417,0.155801,2.9e-05:0,3,30	0/0:1,0:1:0.844185,0.155804,1.1e-05:0,3,34	./.:0,0:0:0.712662,0.263062,0.024276:0,0,0	0/0:5,0:5:0.988597,0.011403,0:0,15,151	0/0:23,0:23:1,0,0:0,69,362	0/0:7,0:7:0.997125,0.002875,0:0,21,181	0/0:10,1:11:0.58194,0.41806,0:3,0,224	0/1:1,1:2:0.005399,0.99431,0.000291:27,0,25
chr6	19374219	chr6_19374219_G_A	G	A	.	PASS	AF=0.5;DP=249;NS=13;AN=26;MAF=0.5;AC=13;AC_Het=5;AC_Hom=8;AC_Hemi=0;HWE=0.577624	GT:AD:DP:GP:PL	0/0:30,0:30:1,0,0:0,90,365	1/1:0,2:2:0,0.336864,0.663136:63,6,0	0/0:18,0:18:0.999992,8e-06,0:0,54,343	0/1:7,2:9:3.1e-05,0.999969,0:42,0,194	1/1:0,10:10:0,0.00198,0.99802:250,30,0	1/1:0,3:3:0,0.202546,0.797454:95,9,0	0/0:1,0:1:0.503949,0.496013,3.9e-05:0,3,41	1/1:0,5:5:0,0.059706,0.940294:147,15,0	0/1:9,3:12:0,1,0:63,0,227	0/1:23,9:32:0,1,0:127,0,321	0/1:9,10:19:0,1,0:202,0,191	0/1:47,51:98:0,1,0:356,0,355	0/0:10,0:10:0.998081,0.001919,0:0,30,220
chr6	19378029	chr6_19378029_C_A	C	A	.	PASS	AF=0.136364;DP=63;NS=11;AN=22;MAF=0.136364;AC=3;AC_Het=3;AC_Hom=0;AC_Hemi=0;HWE=1	GT:AD:DP:GP:PL	./.:0,0:0:0.710663,0.264691,0.024646:0,0,0	0/1:1,1:2:0.003384,0.996469,0.000148:29,0,28	0/0:1,0:1:0.843002,0.156989,9e-06:0,3,35	0/0:3,0:3:0.955515,0.044485,0:0,9,89	0/0:2,0:2:0.914819,0.085181,0:0,6,55	0/0:1,0:1:0.843,0.156989,1.2e-05:0,3,34	./.:0,0:0:0.710663,0.264691,0.024646:0,0,0	0/1:2,1:3:0.004267,0.995732,2e-06:28,0,47	0/0:5,0:5:0.988495,0.011505,0:0,15,143	0/0:19,0:19:0.999999,1e-06,0:0,57,286	0/0:5,0:5:0.988495,0.011505,0:0,15,117	0/0:19,0:19:0.999999,1e-06,0:0,57,225	0/1:2,1:3:0.005365,0.994635,0:27,0,56
chr6	19379267	chr6_19379267_C_T	C	T	.	PASS	AF=0.227273;DP=118;NS=11;AN=22;MAF=0.227273;AC=5;AC_Het=3;AC_Hom=2;AC_Hemi=0;HWE=0.438596	GT:AD:DP:GP:PL	./.:0,0:0:0.549001,0.38389,0.067109:0,0,0	0/0:1,0:1:0.740941,0.25905,9e-06:0,3,40	0/0:7,1:8:0.893926,0.106074,0:0,8,172	1/1:0,3:3:0,0.41692,0.58308:98,9,0	0/1:2,3:5:0,0.999999,1e-06:82,0,54	0/0:3,0:3:0.919621,0.080379,0:0,9,99	./.:0,0:0:0.549001,0.38389,0.067109:0,0,0	0/0:1,0:1:0.740942,0.259051,7e-06:0,3,41	0/0:15,0:15:0.999979,2.1e-05,0:0,45,261	0/0:33,0:33:1,0,0:0,99,379	0/0:16,0:16:0.999989,1.1e-05,0:0,48,266	0/1:26,5:31:0,1,0:70,0,304	0/1:0,2:2:0,0.58849,0.41151:74,6,0
chr6	19380341	chr6_19380341_G_A	G	A	.	PASS	AF=0.5;DP=187;NS=13;AN=26;MAF=0.5;AC=13;AC_Het=1;AC_Hom=12;AC_Hemi=0;HWE=0.00309751	GT:AD:DP:GP:PL	1/1:0,3:3:0,0.203961,0.796039:72,9,0	0/0:6,0:6:0.970413,0.029587,0:0,18,175	1/1:0,10:10:0,0.001998,0.998002:270,30,0	0/0:9,0:9:0.996203,0.003797,0:0,27,193	0/0:12,0:12:0.999524,0.000476,0:0,36,268	1/1:0,4:4:0,0.113561,0.886439:121,12,0	0/1:0,1:1:0.000164,0.506065,0.493771:35,3,0	1/1:0,6:6:0,0.031033,0.968967:178,18,0	0/0:10,0:10:0.998098,0.001902,0:0,30,245	0/0:37,0:37:1,0,0:0,111,406	0/0:14,0:14:0.999881,0.000119,0:0,42,274	1/1:0,73:73:0,0,1:429,220,0	1/1:0,2:2:0,0.338819,0.661181:78,6,0
chr6	19380772	chr6_19380772_A_G	A	G	.	PASS	AF=0.153846;DP=263;NS=13;AN=26;MAF=0.153846;AC=4;AC_Het=2;AC_Hom=2;AC_Hemi=0;HWE=0.234783	GT:AD:DP:GP:PL	0/0:6,0:6:0.994371,0.005629,0:0,18,155	0/0:6,0:6:0.994371,0.005629,0:0,18,173	0/0:18,0:18:0.999999,1e-06,0:0,54,329	0/0:25,0:25:1,0,0:0,75,370	0/0:18,0:18:0.999999,1e-06,0:0,54,350	0/0:6,0:6:0.994371,0.005629,0:0,18,185	0/0:5,0:5:0.988804,0.011196,0:0,15,157	1/1:0,8:8:0,0.041338,0.958662:194,24,0	0/0:8,0:8:0.998587,0.001413,0:0,24,166	0/0:30,0:30:1,0,0:0,90,384	0/0:18,0:18:0.999999,1e-06,0:0,54,334	0/1:58,45:103:0,1,0:337,0,357	0/1:10,2:12:0.000309,0.999691,0:40,0,224
chr6	19380979	chr6_19380979_T_G	T	G	.	PASS	AF=0.115385;DP=254;NS=13;AN=26;MAF=0.115385;AC=3;AC_Het=3;AC_Hom=0;AC_Hemi=0;HWE=1	GT:AD:DP:GP:PL	0/0:13,0:13:0.999968,3.2e-05,0:0,39,279	0/0:8,0:8:0.998978,0.001022,0:0,24,198	0/0:18,0:18:0.999999,1e-06,0:0,54,331	0/0:47,0:47:1,0,0:0,141,411	0/0:14,0:14:0.999984,1.6e-05,0:0,42,307	0/0:6,0:6:0.995925,0.004075,0:0,18,189	0/1:4,2:6:3.4e-05,0.999966,0:50,0,106	0/0:11,0:11:0.999872,0.000128,0:0,33,262	0/1:1,3:4:1e-06,0.999668,0.000331:68,0,23	0/0:17,1:18:0.996031,0.003969,0:0,18,306	0/0:9,0:9:0.999489,0.000511,0:0,27,176	0/0:84,0:84:1,0,0:0,253,431	0/1:7,9:16:0,1,0:200,0,156
chr6	19381658	chr6_19381658_T_G	T	G	.	PASS	AF=0.230769;DP=226;NS=13;AN=26;MAF=0.230769;AC=6;AC_Het=4;AC_Hom=2;AC_Hemi=0;HWE=0.522981	GT:AD:DP:GP:PL	0/0:25,0:25:1,0,0:0,75,362	0/0:14,0:14:0.999964,3.6e-05,0:0,42,252	0/0:14,0:14:0.999964,3.6e-05,0:0,42,307	0/0:20,0:20:0.999999,1e-06,0:0,60,370	0/0:12,0:12:0.999857,0.000143,0:0,36,285	0/0:7,0:7:0.995444,0.004556,0:0,21,211	0/0:6,0:6:0.990929,0.009071,0:0,18,189	0/0:6,0:6:0.990929,0.009071,0:0,18,163	0/1:6,1:7:0.098556,0.901444,0:12,0,168	0/1:26,11:37:0,1,0:162,0,337	0/1:11,4:15:0,1,0:77,0,254	1/1:0,57:57:0,0,1:210,172,0	0/1:5,1:6:0.033365,0.966635,0:17,0,131
chr6	19382244	chr6_19382244_C_A	C	A	.	PASS	AF=0.461538;DP=234;NS=13;AN=26;MAF=0.461538;AC=12;AC_Het=8;AC_Hom=4;AC_Hemi=0;HWE=0.601992	GT:AD:DP:GP:PL	0/1:1,7:8:0,0.989638,0.010362:177,0,16	1/1:0,3:3:0,0.234014,0.765986:92,9,0	1/1:0,11:11:0,0.001192,0.998808:246,33,0	0/1:17,6:23:0,1,0:107,0,313	0/0:13,0:13:0.9998,0.0002,0:0,39,309	0/0:7,0:7:0.987376,0.012624,0:0,21,207	0/1:9,1:10:0.135695,0.864305,0:6,0,229	0/0:5,0:5:0.951347,0.048653,0:0,15,156	0/1:5,5:10:0,1,0:100,0,143	0/1:21,9:30:0,1,0:148,0,285	0/1:10,2:12:6.3e-05,0.999937,0:40,0,210	0/1:60,34:94:0,1,0:307,0,349	0/1:6,2:8:1e-05,0.99999,0:48,0,156
chr6	19382388	chr6_19382388_A_G	A	G	.	PASS	AF=0.333333;DP=197;NS=12;AN=24;MAF=0.333333;AC=8;AC_Het=2;AC_Hom=6;AC_Hemi=0;HWE=0.0437475	GT:AD:DP:GP:PL	0/0:1,0:1:0.65981,0.339091,0.0011:0,3,22	./.:0,0:0:0.436305,0.448458,0.115237:0,0,0	0/0:4,0:4:0.939639,0.060361,0:0,12,119	0/0:15,0:15:0.999969,3.1e-05,0:0,45,290	0/0:17,0:17:0.999992,8e-06,0:0,51,350	1/1:0,10:10:0,0.003786,0.996214:275,30,0	1/1:0,6:6:0,0.057318,0.942682:181,18,0	1/1:0,4:4:0,0.195635,0.804365:120,12,0	0/0:12,0:12:0.999749,0.000251,0:0,36,290	0/0:31,0:31:1,0,0:0,93,414	0/0:9,0:9:0.997997,0.002003,0:0,27,234	0/1:24,56:80:0,1,0:363,0,256	0/1:5,3:8:0,1,0:84,0,141
chr6	19388511	chr6_19388511_G_A	G	A	.	PASS	AF=0.115385;DP=186;NS=13;AN=26;MAF=0.115385;AC=3;AC_Het=3;AC_Hom=0;AC_Hemi=0;HWE=1	GT:AD:DP:GP:PL	0/0:9,0:9:0.99947,0.00053,0:0,27,181	0/0:4,0:4:0.983308,0.016692,0:0,12,130	0/1:3,3:6:3e-06,0.999997,0:61,0,75	0/1:6,3:9:2e-06,0.999998,0:63,0,140	0/0:10,0:10:0.999735,0.000265,0:0,30,205	0/0:4,0:4:0.983308,0.016692,0:0,12,127	0/0:5,0:5:0.991584,0.008416,0:0,15,135	0/0:2,0:2:0.936416,0.063584,0:0,6,68	0/1:3,1:4:0.005855,0.994145,0:28,0,87	0/0:27,0:27:1,0,0:0,81,373	0/0:13,0:13:0.999967,3.3e-05,0:0,39,301	0/0:87,0:87:1,0,0:0,262,372	0/0:5,0:5:0.991584,0.008416,0:0,15,134
chr6	19390996	chr6_19390996_A_G	A	G	.	PASS	AF=0.363636;DP=77;NS=11;AN=22;MAF=0.363636;AC=8;AC_Het=6;AC_Hom=2;AC_Hemi=0;HWE=1	GT:AD:DP:GP:PL	0/1:1,8:9:0,0.982248,0.017752:162,0,13	1/1:0,4:4:0,0.150375,0.849625:84,12,0	0/1:1,1:2:0.008861,0.991028,0.000111:19,0,35	0/1:0,1:1:0.004142,0.583657,0.412201:23,3,0	0/1:3,1:4:0.022038,0.977962,0:15,0,90	./.:0,0:0:0.343497,0.485178,0.171324:0,0,0	./.:0,0:0:0.343497,0.485178,0.171324:0,0,0	0/1:0,1:1:0.000659,0.585698,0.413643:31,3,0	0/0:6,0:6:0.978408,0.021592,0:0,18,189	0/0:23,2:25:0.990841,0.009159,0:0,22,341	0/0:9,0:9:0.997249,0.002751,0:0,27,227	0/1:2,13:15:0,0.999109,0.000891:137,0,26	0/0:1,0:1:0.58602,0.413863,0.000116:0,3,34
chr6	19391163	chr6_19391163_A_G	A	G	.	PASS	AF=0.153846;DP=175;NS=13;AN=26;MAF=0.153846;AC=4;AC_Het=4;AC_Hom=0;AC_Hemi=0;HWE=1	GT:AD:DP:GP:PL	0/0:39,0:39:1,0,0:0,117,339	0/0:9,0:9:0.999243,0.000757,0:0,27,201	0/1:3,1:4:0.039538,0.960462,0:18,0,68	0/0:6,0:6:0.993973,0.006027,0:0,18,144	0/1:9,4:13:0,1,0:82,0,180	0/0:3,0:3:0.953733,0.046267,0:0,9,80	0/0:3,0:3:0.953733,0.046267,0:0,9,73	0/0:1,0:1:0.837435,0.162502,6.3e-05:0,3,27	0/0:6,0:6:0.993973,0.006027,0:0,18,183	0/0:24,0:24:1,0,0:0,72,379	0/0:11,0:11:0.999811,0.000189,0:0,33,285	0/1:39,13:52:0,1,0:85,0,264	0/1:3,1:4:0.003264,0.996736,0:29,0,69
chr6	19391755	chr6_19391755_T_C	T	C	.	PASS	AF=0.423077;DP=111;NS=13;AN=26;MAF=0.423077;AC=11;AC_Het=9;AC_Hom=2;AC_Hemi=0;HWE=0.275057	GT:AD:DP:GP:PL	0/1:3,1:4:0.000907,0.999093,0:28,0,77	0/1:2,6:8:0,0.999965,3.5e-05:161,0,41	0/1:1,2:3:0,0.999557,0.000443:69,0,30	0/0:1,0:1:0.531666,0.468282,5.2e-05:0,3,39	0/1:6,1:7:0.007212,0.992788,0:19,0,168	0/1:1,4:5:0,0.947275,0.052725:100,0,9	0/1:0,1:1:0.000191,0.531588,0.468221:35,3,0	0/0:2,0:2:0.694257,0.305742,1e-06:0,6,59	0/0:7,0:7:0.986425,0.013575,0:0,21,197	0/1:13,2:15:0.000467,0.999533,0:31,0,254	0/1:4,2:6:3.1e-05,0.999969,0:43,0,121	0/1:11,37:48:0,1,0:319,0,97	1/1:0,4:4:0,0.124277,0.875723:137,12,0
chr6	19392005	chr6_19392005_A_G	A	G	.	PASS	AF=0.423077;DP=216;NS=13;AN=26;MAF=0.423077;AC=11;AC_Het=5;AC_Hom=6;AC_Hemi=0;HWE=0.573563	GT:AD:DP:GP:PL	1/1:0,8:8:0,0.009957,0.990043:160,24,0	0/0:6,0:6:0.976304,0.023696,0:0,18,173	0/1:4,8:12:0,1,0:193,0,84	0/1:5,6:11:0,1,0:146,0,113	0/1:4,5:9:0,1,0:122,0,95	1/1:0,12:12:0,0.000628,0.999372:264,36,0	1/1:0,5:5:0,0.07447,0.92553:132,15,0	0/0:3,0:3:0.837397,0.162603,0:0,9,97	0/0:11,0:11:0.999242,0.000758,0:0,33,274	0/0:27,0:27:1,0,0:0,81,372	0/1:9,1:10:0.172299,0.827701,0:5,0,206	0/0:37,2:39:1,0,0:0,65,309	0/1:0,1:1:0.000362,0.562627,0.437011:33,3,0
chr6	19394099	chr6_19394099_A_C	A	C	.	PASS	AF=0.5;DP=74;NS=12;AN=24;MAF=0.5;AC=12;AC_Het=2;AC_Hom=10;AC_Hemi=0;HWE=0.0264585	GT:AD:DP:GP:PL	0/0:8,0:8:0.992439,0.007561,0:0,24,130	0/0:2,0:2:0.672219,0.327773,8e-06:0,6,49	1/1:0,3:3:0,0.204041,0.795959:69,9,0	1/1:0,3:3:0,0.204041,0.795959:71,9,0	0/1:1,1:2:0.000513,0.995616,0.003871:30,0,21	1/1:0,2:2:0,0.338929,0.66107:70,6,0	0/1:0,1:1:0.004107,0.504192,0.491701:21,3,0	./.:0,0:0:0.256313,0.499921,0.243766:0,0,0	0/0:4,0:4:0.891347,0.108653,0:0,12,119	0/0:24,0:24:1,0,0:0,72,377	0/0:11,0:11:0.999049,0.000951,0:0,33,275	1/1:0,12:12:0,0.0005,0.9995:181,36,0	1/1:0,2:2:0,0.338929,0.66107:62,6,0
chr6	19395285	chr6_19395285_A_G	A	G	.	PASS	AF=0.454545;DP=193;NS=11;AN=22;MAF=0.454545;AC=10;AC_Het=4;AC_Hom=6;AC_Hemi=0;HWE=0.542748	GT:AD:DP:GP:PL	1/1:1,13:14:0,0.457286,0.542714:216,5,0	1/1:0,3:3:0,0.269225,0.730775:93,9,0	0/1:14,5:19:0,1,0:73,0,285	0/1:1,2:3:0,0.999784,0.000216:73,0,32	0/1:2,1:3:0.000468,0.999532,0:32,0,60	1/1:0,2:2:0,0.424237,0.575763:73,6,0	./.:0,0:0:0.354911,0.481666,0.163423:0,0,0	0/0:5,0:5:0.959316,0.040684,0:0,15,144	0/0:9,0:9:0.997357,0.002643,0:0,27,253	0/0:30,0:30:1,0,0:0,90,415	0/0:10,0:10:0.998677,0.001323,0:0,30,256	0/1:47,47:94:0,1,0:348,0,330	./.:0,0:0:0.354911,0.481666,0.163423:0,0,0
chr6	19397025	chr6_19397025_T_C	T	C	.	PASS	AF=0.458333;DP=126;NS=12;AN=24;MAF=0.458333;AC=11;AC_Het=3;AC_Hom=8;AC_Hemi=0;HWE=0.103129	GT:AD:DP:GP:PL	1/1:1,12:13:0,0.126501,0.873499:238,12,0	0/0:7,0:7:0.986818,0.013182,0:0,21,207	0/1:8,2:10:5.6e-05,0.999944,0:40,0,153	0/1:2,1:3:0.00923,0.990769,1e-06:18,0,57	0/0:7,0:7:0.986818,0.013182,0:0,21,125	./.:0,0:0:0.290611,0.496945,0.212444:0,0,0	1/1:0,3:3:0,0.22624,0.77376:92,9,0	0/1:0,1:1:0.001256,0.538404,0.460339:27,3,0	0/0:15,0:15:0.999948,5.2e-05,0:0,45,325	0/0:18,0:18:0.999993,7e-06,0:0,54,358	0/0:8,0:8:0.993365,0.006635,0:0,24,207	1/1:0,36:36:0,0,1:341,108,0	1/1:0,5:5:0,0.068117,0.931883:116,15,0
chr6	19400596	chr6_19400596_G_A	G	A	.	PASS	AF=0.272727;DP=152;NS=11;AN=22;MAF=0.272727;AC=6;AC_Het=4;AC_Hom=2;AC_Hemi=0;HWE=1	GT:AD:DP:GP:PL	0/1:3,4:7:0,1,0:91,0,59	0/0:5,0:5:0.975814,0.024186,0:0,15,123	0/0:14,0:14:0.999952,4.8e-05,0:0,42,307	0/1:2,4:6:0,0.999999,1e-06:79,0,56	0/1:5,2:7:0.000638,0.999362,0:33,0,140	1/1:0,6:6:0,0.073038,0.926962:122,18,0	0/1:0,1:1:0.011264,0.707963,0.280773:22,3,0	./.:0,0:0:0.512699,0.406662,0.080639:0,0,0	0/0:8,0:8:0.996911,0.003089,0:0,24,232	0/0:27,0:27:1,0,0:0,81,385	0/0:5,0:5:0.975814,0.024186,0:0,15,136	0/0:66,0:66:1,0,0:0,199,407	./.:0,0:0:0.512699,0.406662,0.080639:0,0,0
chr6	19404304	chr6_19404304_A_T	A	T	.	PASS	AF=0.136364;DP=129;NS=11;AN=22;MAF=0.136364;AC=3;AC_Het=1;AC_Hom=2;AC_Hemi=0;HWE=0.142857	GT:AD:DP:GP:PL	0/0:5,0:5:0.990518,0.009482,0:0,15,114	0/0:10,0:10:0.999701,0.000299,0:0,30,216	0/0:8,0:8:0.998805,0.001195,0:0,24,179	1/1:0,6:6:0,0.16944,0.83056:147,18,0	0/1:10,3:13:0.057285,0.942715,0:17,0,191	./.:0,0:0:0.751988,0.230369,0.017643:0,0,0	0/0:1,0:1:0.867138,0.132821,4.1e-05:0,3,27	./.:0,0:0:0.751988,0.230369,0.017643:0,0,0	0/0:10,0:10:0.999701,0.000299,0:0,30,244	0/0:23,0:23:1,0,0:0,69,370	0/0:18,0:18:0.999999,1e-06,0:0,54,324	0/0:29,0:29:1,0,0:0,87,280	0/0:6,0:6:0.995236,0.004764,0:0,18,153
chr6	19406145	chr6_19406145_T_C	T	C	.	PASS	AF=0.291667;DP=258;NS=12;AN=24;MAF=0.291667;AC=7;AC_Het=7;AC_Hom=0;AC_Hemi=0;HWE=0.487414	GT:AD:DP:GP:PL	0/0:39,0:39:1,0,0:0,117,378	0/0:6,0:6:0.988382,0.011618,0:0,18,167	0/0:10,0:10:0.999266,0.000734,0:0,30,231	0/0:13,0:13:0.999908,9.2e-05,0:0,39,263	0/1:10,3:13:0,1,0:68,0,186	0/1:1,1:2:0.000422,0.998082,0.001497:35,0,21	0/1:4,2:6:3e-06,0.999997,0:57,0,115	./.:0,0:0:0.528036,0.39725,0.074714:0,0,0	0/1:7,2:9:0.002376,0.997624,0:27,0,158	0/0:29,2:31:0.98511,0.01489,0:0,17,327	0/1:12,1:13:0.463694,0.536306,0:2,0,225	0/1:88,19:107:0.002174,0.997826,0:28,0,285	0/1:7,2:9:1.6e-05,0.999984,0:49,0,167
chr6	19406178	chr6_19406178_C_T	C	T	.	PASS	AF=0.269231;DP=233;NS=13;AN=26;MAF=0.269231;AC=7;AC_Het=7;AC_Hom=0;AC_Hemi=0;HWE=0.49913	GT:AD:DP:GP:PL	0/0:32,0:32:1,0,0:0,96,382	0/0:3,0:3:0.92189,0.07811,0:0,9,88	0/1:3,6:9:0,1,0:155,0,64	0/1:3,9:12:0,1,0:197,0,56	0/1:8,1:9:0.374263,0.625737,0:4,0,149	0/1:2,1:3:0.002349,0.997636,1.5e-05:28,0,41	0/1:4,2:6:3e-06,0.999997,0:57,0,95	0/0:1,0:1:0.746859,0.253124,1.7e-05:0,3,37	0/0:8,0:8:0.997359,0.002641,0:0,24,215	0/0:30,1:31:0.999997,3e-06,0:0,53,370	0/1:10,1:11:0.375889,0.624111,0:4,0,214	0/0:88,10:98:0.99999,1e-05,0:0,48,297	0/1:8,2:10:4.3e-05,0.999957,0:45,0,191
chr6	19407332	chr6_19407332_T_C	T	C	.	PASS	AF=0.5;DP=130;NS=12;AN=24;MAF=0.5;AC=12;AC_Het=2;AC_Hom=10;AC_Hemi=0;HWE=0.0264585	GT:AD:DP:GP:PL	1/1:0,2:2:1e-06,0.364241,0.635758:60,6,0	0/1:1,3:4:0,0.99723,0.00277:86,0,22	./.:0,0:0:0.285143,0.49769,0.217167:0,0,0	0/0:3,0:3:0.820904,0.179096,0:0,9,116	0/0:12,0:12:0.999574,0.000426,0:0,36,293	0/1:0,1:1:0.004837,0.531403,0.46376:21,3,0	1/1:0,2:2:0,0.364241,0.635759:69,6,0	1/1:0,2:2:1e-06,0.364241,0.635758:58,6,0	0/0:17,0:17:0.999987,1.3e-05,0:0,51,331	0/0:43,0:43:1,0,0:0,129,409	0/0:15,0:15:0.999947,5.3e-05,0:0,45,315	1/1:0,27:27:0,0,1:329,81,0	1/1:0,2:2:0,0.364241,0.635759:80,6,0
chr6	19408902	chr6_19408902_C_T	C	T	.	PASS	AF=0.153846;DP=188;NS=13;AN=26;MAF=0.153846;AC=4;AC_Het=4;AC_Hom=0;AC_Hemi=0;HWE=1	GT:AD:DP:GP:PL	0/1:9,2:11:0.019554,0.980446,0:21,0,94	0/0:3,0:3:0.951933,0.048067,0:0,9,76	0/0:9,0:9:0.999212,0.000788,0:0,27,171	0/1:4,3:7:0,1,0:78,0,75	0/1:3,1:4:0.003136,0.996863,1e-06:29,0,52	0/0:6,0:6:0.993728,0.006272,0:0,18,155	0/0:1,0:1:0.831905,0.168027,6.8e-05:0,3,27	0/0:1,0:1:0.831954,0.168037,9e-06:0,3,36	0/0:10,0:10:0.999606,0.000394,0:0,30,216	0/0:18,0:18:0.999998,2e-06,0:0,54,332	0/0:21,0:21:1,0,0:0,63,348	0/0:92,0:92:1,0,0:0,277,350	0/1:3,2:5:2e-06,0.999998,0:62,0,78
chr6	19413127	chr6_19413127_G_A	G	A	.	PASS	AF=0.346154;DP=128;NS=13;AN=26;MAF=0.346154;AC=9;AC_Het=5;AC_Hom=4;AC_Hemi=0;HWE=0.578215	GT:AD:DP:GP:PL	0/1:8,2:10:0.011279,0.988721,0:19,0,128	0/1:0,1:1:0.002253,0.637687,0.36006:27,3,0	0/0:10,1:11:0.932651,0.067349,0:0,12,189	0/1:7,2:9:0.000114,0.999886,0:39,0,153	0/0:7,0:7:0.991255,0.008745,0:0,21,133	1/1:0,3:3:0,0.306882,0.693118:76,9,0	1/1:0,2:2:2.1e-05,0.469633,0.530347:49,6,0	0/1:0,1:1:0.002253,0.637687,0.36006:27,3,0	0/0:6,0:6:0.982662,0.017338,0:0,18,161	0/0:21,0:21:0.999999,1e-06,0:0,63,307	0/0:15,0:15:0.999966,3.4e-05,0:0,45,257	0/1:16,25:41:0,1,0:192,0,129	0/0:1,0:1:0.638871,0.360722,0.000406:0,3,27
chr6	19413163	chr6_19413163_T_A	T	A	.	PASS	AF=0.153846;DP=175;NS=13;AN=26;MAF=0.153846;AC=4;AC_Het=4;AC_Hom=0;AC_Hemi=0;HWE=1	GT:AD:DP:GP:PL	0/0:1,0:1:0.81887,0.180259,0.00087:0,3,17	0/0:1,0:1:0.819481,0.180394,0.000126:0,3,25	0/1:16,2:18:0.188101,0.811899,0:10,0,233	0/1:9,3:12:0.00061,0.99939,0:36,0,188	0/0:9,0:9:0.999141,0.000859,0:0,27,176	0/0:3,0:3:0.947839,0.052161,0:0,9,76	0/0:4,0:4:0.973221,0.026779,0:0,12,81	0/0:3,0:3:0.947839,0.052161,0:0,9,76	0/1:13,2:15:0.044524,0.955476,0:17,0,233	0/1:28,4:32:0.000989,0.999011,0:34,0,297	0/0:14,2:16:0.750043,0.249957,0:0,1,239	0/0:52,0:52:1,0,0:0,157,267	0/0:1,0:1:0.819519,0.180402,7.9e-05:0,3,27
chr6	19413184	chr6_19413184_T_G	T	G	.	PASS	AF=0.423077;DP=209;NS=13;AN=26;MAF=0.423077;AC=11;AC_Het=5;AC_Hom=6;AC_Hemi=0;HWE=0.573563	GT:AD:DP:GP:PL	1/1:0,4:4:0,0.13688,0.86312:116,12,0	0/0:2,0:2:0.717314,0.282683,3e-06:0,6,52	1/1:0,22:22:0,1e-06,0.999999:323,66,0	0/1:5,12:17:0,1,0:184,0,71	0/0:10,1:11:0.719628,0.280372,0:0,6,180	0/0:3,0:3:0.835393,0.164607,0:0,9,76	0/0:4,0:4:0.910316,0.089684,0:0,12,81	0/0:2,0:2:0.717315,0.282683,2e-06:0,6,54	0/1:16,2:18:0.061543,0.938457,0:10,0,244	0/1:36,4:40:0.029244,0.970756,0:13,0,302	0/1:20,3:23:0.024091,0.975909,0:14,0,261	0/1:32,27:59:0,1,0:184,0,208	1/1:0,2:2:1.2e-05,0.388134,0.611853:49,6,0
chr6	19415743	chr6_19415743_T_C	T	C	.	PASS	AF=0.153846;DP=207;NS=13;AN=26;MAF=0.153846;AC=4;AC_Het=2;AC_Hom=2;AC_Hemi=0;HWE=0.234783	GT:AD:DP:GP:PL	1/1:0,16:16:0,0.000158,0.999842:316,48,0	0/1:3,3:6:0,1,0:81,0,88	0/0:10,0:10:0.999622,0.000378,0:0,30,258	0/0:2,0:2:0.911773,0.088227,0:0,6,63	0/0:13,0:13:0.999953,4.7e-05,0:0,39,270	0/0:4,0:4:0.976381,0.023619,0:0,12,124	0/0:2,0:2:0.911773,0.088227,0:0,6,80	0/1:3,1:4:0.008178,0.991822,0:25,0,94	0/0:13,0:13:0.999953,4.7e-05,0:0,39,293	0/0:26,0:26:1,0,0:0,78,366	0/0:12,0:12:0.999906,9.4e-05,0:0,36,274	0/0:93,1:94:1,0,0:0,256,368	0/0:4,0:4:0.976381,0.023619,0:0,12,145
chr6	19416811	chr6_19416811_A_G	A	G	.	PASS	AF=0.153846;DP=149;NS=13;AN=26;MAF=0.153846;AC=4;AC_Het=2;AC_Hom=2;AC_Hemi=0;HWE=0.234783	GT:AD:DP:GP:PL	1/1:0,6:6:0,0.143534,0.856466:150,18,0	0/0:4,0:4:0.977224,0.022776,0:0,12,109	0/0:8,0:8:0.998546,0.001454,0:0,24,196	0/0:8,0:8:0.998546,0.001454,0:0,24,206	0/0:11,0:11:0.999818,0.000182,0:0,33,283	0/0:2,0:2:0.914723,0.085277,0:0,6,74	0/0:2,0:2:0.914723,0.085277,0:0,6,58	0/0:2,0:2:0.914722,0.085277,0:0,6,49	0/0:12,1:13:0.956213,0.043787,0:0,9,272	0/0:28,3:31:0.682971,0.317029,0:1,0,340	0/1:10,1:11:0.408632,0.591368,0:6,0,220	0/0:47,1:48:1,0,0:0,113,372	0/1:2,1:3:0.004261,0.995737,1e-06:28,0,48
chr6	19422166	chr6_19422166_G_A	G	A	.	PASS	AF=0.192308;DP=66;NS=13;AN=26;MAF=0.192308;AC=5;AC_Het=5;AC_Hom=0;AC_Hemi=0;HWE=1	GT:AD:DP:GP:PL	0/0:4,0:4:0.963314,0.036686,0:0,12,107	0/0:2,0:2:0.867803,0.132197,0:0,6,60	0/0:7,0:7:0.995262,0.004738,0:0,21,181	0/0:2,0:2:0.867803,0.132197,0:0,6,67	0/0:8,0:8:0.997626,0.002374,0:0,24,220	0/0:1,0:1:0.766367,0.233491,0.000142:0,3,27	0/1:0,1:1:0.004994,0.762645,0.232361:27,3,0	0/1:0,1:1:0.004994,0.762645,0.232361:27,3,0	0/1:9,1:10:0.296599,0.703401,0:6,0,205	0/0:19,0:19:0.999999,1e-06,0:0,57,345	0/0:7,0:7:0.995262,0.004738,0:0,21,191	0/1:0,2:2:5.1e-05,0.621333,0.378616:49,6,0	0/1:1,1:2:0.0129,0.985902,0.001197:21,0,21
chr6	19426886	chr6_19426886_T_C	T	C	.	PASS	AF=0.5;DP=198;NS=11;AN=22;MAF=0.5;AC=11;AC_Het=1;AC_Hom=10;AC_Hemi=0;HWE=0.0107622	GT:AD:DP:GP:PL	1/1:0,4:4:0,0.115455,0.884545:105,12,0	1/1:0,4:4:0,0.115455,0.884545:120,12,0	1/1:0,20:20:0,2e-06,0.999998:349,60,0	0/1:17,5:22:0,1,0:70,0,311	0/0:17,0:17:0.999985,1.5e-05,0:0,51,350	0/0:11,0:11:0.999066,0.000934,0:0,33,284	./.:0,0:0:0.260937,0.499766,0.239297:0,0,0	./.:0,0:0:0.260937,0.499766,0.239297:0,0,0	0/0:16,0:16:0.999971,2.9e-05,0:0,48,345	0/0:38,0:38:1,0,0:0,114,433	0/0:25,0:25:1,0,0:0,75,389	1/1:0,33:33:0,0,1:387,99,0	1/1:0,8:8:0,0.008092,0.991908:229,24,0
chr6	19429486	chr6_19429486_G_A	G	A	.	PASS	AF=0.454545;DP=128;NS=11;AN=22;MAF=0.454545;AC=10;AC_Het=4;AC_Hom=6;AC_Hemi=0;HWE=0.542748	GT:AD:DP:GP:PL	0/1:1,1:2:0.004212,0.943353,0.052435:21,0,9	0/1:0,1:1:0.000187,0.52817,0.471643:35,3,0	0/1:0,1:1:0.001179,0.527646,0.471175:27,3,0	0/1:11,2:13:0.036006,0.963994,0:12,0,216	0/0:13,0:13:0.999782,0.000218,0:0,39,301	1/1:0,3:3:0,0.218724,0.781276:101,9,0	./.:0,0:0:0.27907,0.498402,0.222528:0,0,0	./.:0,0:0:0.27907,0.498402,0.222528:0,0,0	0/0:14,0:14:0.999891,0.000109,0:0,42,295	0/0:25,0:25:1,0,0:0,75,362	0/0:10,0:10:0.998259,0.001741,0:0,30,233	1/1:0,44:44:0,0,1:410,132,0	1/1:0,2:2:0,0.358942,0.641058:68,6,0
chr6	19431834	chr6_19431834_T_C	T	C	.	PASS	AF=0.461538;DP=180;NS=13;AN=26;MAF=0.461538;AC=12;AC_Het=10;AC_Hom=2;AC_Hemi=0;HWE=0.11159	GT:AD:DP:GP:PL	1/1:0,6:6:0,0.031938,0.968062:174,18,0	0/1:2,3:5:0,0.999997,3e-06:66,0,52	0/1:15,3:18:0.000351,0.999649,0:32,0,260	0/1:11,4:15:0,1,0:75,0,188	0/1:7,2:9:0.007416,0.992584,0:18,0,167	0/1:2,4:6:0,0.996439,0.003561:75,0,21	0/0:3,0:3:0.808548,0.191452,0:0,9,103	0/0:1,0:1:0.511697,0.484657,0.003646:0,3,21	0/1:7,6:13:0,1,0:127,0,122	0/1:17,7:24:0,1,0:86,0,233	0/1:8,5:13:0,1,0:85,0,174	0/1:35,25:60:0,1,0:210,0,315	0/1:4,3:7:1e-06,0.999999,0:58,0,68
chr6	19432671	chr6_19432671_T_A	T	A	.	PASS	AF=0.115385;DP=168;NS=13;AN=26;MAF=0.115385;AC=3;AC_Het=1;AC_Hom=2;AC_Hemi=0;HWE=0.12	GT:AD:DP:GP:PL	0/0:6,0:6:0.99612,0.00388,0:0,18,186	0/0:6,0:6:0.99612,0.00388,0:0,18,184	0/0:8,0:8:0.999027,0.000973,0:0,24,226	0/0:13,0:13:0.99997,3e-05,0:0,39,292	0/0:9,0:9:0.999513,0.000487,0:0,27,236	0/1:5,1:6:0.092644,0.907356,0:16,0,128	0/0:4,0:4:0.984658,0.015342,0:0,12,125	1/1:0,8:8:0,0.058975,0.941025:224,24,0	0/0:8,0:8:0.999027,0.000973,0:0,24,213	0/0:41,0:41:1,0,0:0,123,390	0/0:13,0:13:0.99997,3e-05,0:0,39,299	0/0:40,0:40:1,0,0:0,120,412	0/0:5,0:5:0.99227,0.00773,0:0,15,152
chr6	19437903	chr6_19437903_G_C	G	C	.	PASS	AF=0.416667;DP=277;NS=12;AN=24;MAF=0.416667;AC=10;AC_Het=6;AC_Hom=4;AC_Hemi=0;HWE=1	GT:AD:DP:GP:PL	1/1:0,24:24:0,0,1:357,72,0	0/1:1,1:2:0.000213,0.999669,0.000119:35,0,35	0/0:28,0:28:1,0,0:0,84,408	0/1:5,4:9:0,1,0:112,0,132	1/1:0,9:9:0,0.005203,0.994797:212,27,0	0/0:6,0:6:0.977197,0.022803,0:0,18,192	./.:0,0:0:0.327747,0.48949,0.182763:0,0,0	0/0:3,0:3:0.842686,0.157314,0:0,9,108	0/1:7,7:14:0,1,0:174,0,173	0/1:26,23:49:0,1,0:299,0,308	0/1:6,8:14:0,1,0:147,0,155	0/1:52,50:102:0,1,0:352,0,357	0/0:4,0:4:0.914628,0.085372,0:0,12,115
chr6	19438692	chr6_19438692_T_A	T	A	.	PASS	AF=0.423077;DP=268;NS=13;AN=26;MAF=0.423077;AC=11;AC_Het=3;AC_Hom=8;AC_Hemi=0;HWE=0.0855297	GT:AD:DP:GP:PL	1/1:1,40:41:0,0,1:399,86,0	0/1:4,1:5:0.002861,0.997139,0:24,0,121	1/1:0,19:19:0,5e-06,0.999995:369,57,0	0/1:6,5:11:0,1,0:133,0,166	0/0:9,0:9:0.997266,0.002734,0:0,27,212	1/1:0,8:8:0,0.011009,0.988991:216,24,0	0/1:4,2:6:5e-06,0.999995,0:52,0,115	1/1:0,2:2:0,0.416034,0.583966:65,6,0	0/0:14,0:14:0.999914,8.6e-05,0:0,42,320	0/0:32,0:32:1,0,0:0,96,407	0/0:19,0:19:0.999997,3e-06,0:0,57,353	0/0:99,0:99:1,0,0:0,298,455	0/0:3,0:3:0.850739,0.149261,0:0,9,99
chr6	19438893	chr6_19438893_A_C	A	C	.	PASS	AF=0.375;DP=96;NS=12;AN=24;MAF=0.375;AC=9;AC_Het=5;AC_Hom=4;AC_Hemi=0;HWE=1	GT:AD:DP:GP:PL	0/0:38,0:38:1,0,0:0,114,402	1/1:0,3:3:0,0.268692,0.731308:112,9,0	0/0:8,0:8:0.994713,0.005287,0:0,24,222	1/1:0,3:3:0,0.268692,0.731308:100,9,0	0/1:0,1:1:0.000348,0.594882,0.40477:34,3,0	0/0:5,0:5:0.95921,0.04079,0:0,15,161	0/0:1,0:1:0.594273,0.404349,0.001379:0,3,23	0/0:1,0:1:0.595072,0.404893,3.5e-05:0,3,39	0/1:4,2:6:3e-06,0.999997,0:53,0,116	0/1:11,5:16:0,1,0:98,0,181	0/1:3,1:4:0.003703,0.996297,0:23,0,88	0/1:8,2:10:0.00365,0.99635,0:23,0,166	./.:0,0:0:0.354133,0.481915,0.163951:0,0,0
chr6	19439060	chr6_19439060_G_T	G	T	.	PASS	AF=0.461538;DP=188;NS=13;AN=26;MAF=0.461538;AC=12;AC_Het=6;AC_Hom=6;AC_Hemi=0;HWE=1	GT:AD:DP:GP:PL	0/0:45,0:45:1,0,0:0,135,412	0/1:1,4:5:0,0.998095,0.001905:105,0,24	0/0:9,0:9:0.996311,0.003689,0:0,27,232	0/1:7,1:8:0.010609,0.989391,0:17,0,144	0/1:1,5:6:0,0.990506,0.009494:144,0,17	1/1:0,4:4:0,0.116495,0.883505:130,12,0	0/0:1,0:1:0.513338,0.486625,3.7e-05:0,3,41	0/0:1,0:1:0.51331,0.486598,9.2e-05:0,3,37	0/1:6,3:9:0,1,0:83,0,140	0/1:16,14:30:0,1,0:234,0,275	0/1:9,6:15:0,1,0:155,0,219	1/1:0,52:52:0,0,1:336,157,0	1/1:0,3:3:0,0.208682,0.791318:101,9,0
chr6	19440299	chr6_19440299_C_T	C	T	.	PASS	AF=0.153846;DP=232;NS=13;AN=26;MAF=0.153846;AC=4;AC_Het=4;AC_Hom=0;AC_Hemi=0;HWE=1	GT:AD:DP:GP:PL	0/1:3,13:16:0,1,0:254,0,58	0/0:5,0:5:0.988915,0.011085,0:0,15,164	0/0:16,0:16:0.999995,5e-06,0:0,48,323	0/0:9,0:9:0.9993,0.0007,0:0,27,209	0/1:9,1:10:0.22201,0.77799,0:10,0,224	0/0:2,0:2:0.917706,0.082294,0:0,6,70	0/1:1,1:2:0.000885,0.999002,0.000113:35,0,29	0/0:2,0:2:0.917706,0.082294,0:0,6,71	0/0:10,0:10:0.99965,0.00035,0:0,30,242	0/0:43,3:46:0.999972,2.8e-05,0:0,41,361	0/0:17,0:17:0.999997,3e-06,0:0,51,343	0/0:83,6:89:1,0,0:0,89,341	0/1:3,4:7:0,1,0:115,0,92
chr6	19441698	chr6_19441698_T_C	T	C	.	PASS	AF=0.166667;DP=194;NS=12;AN=24;MAF=0.166667;AC=4;AC_Het=4;AC_Hom=0;AC_Hemi=0;HWE=1	GT:AD:DP:GP:PL	0/1:7,5:12:0,1,0:83,0,168	0/0:7,0:7:0.996714,0.003286,0:0,21,180	0/0:12,0:12:0.999897,0.000103,0:0,36,266	0/0:7,0:7:0.996714,0.003286,0:0,21,192	0/0:9,0:9:0.999176,0.000824,0:0,27,243	0/0:1,0:1:0.825743,0.174245,1.2e-05:0,3,35	0/1:2,2:4:2e-06,0.999998,0:61,0,63	./.:0,0:0:0.681865,0.287772,0.030363:0,0,0	0/0:11,0:11:0.999794,0.000206,0:0,33,265	0/0:55,0:55:1,0,0:0,166,427	0/0:20,0:20:1,0,0:0,60,350	0/1:40,8:48:3e-06,0.999997,0:59,0,319	0/1:2,2:4:2e-06,0.999997,1e-06:61,0,52
chr6	19443594	chr6_19443594_C_T	C	T	.	PASS	AF=0.153846;DP=272;NS=13;AN=26;MAF=0.153846;AC=4;AC_Het=2;AC_Hom=2;AC_Hemi=0;HWE=0.234783	GT:AD:DP:GP:PL	1/1:0,6:6:0,0.135515,0.864485:150,18,0	0/0:7,0:7:0.996895,0.003105,0:0,21,213	0/0:13,0:13:0.999951,4.9e-05,0:0,39,308	0/1:12,4:16:0,1,0:81,0,257	0/0:21,0:21:1,0,0:0,63,362	0/0:7,0:7:0.996895,0.003105,0:0,21,216	0/0:6,0:6:0.993809,0.006191,0:0,18,199	0/1:0,3:3:0,0.556364,0.443636:110,9,0	0/0:12,0:12:0.999903,9.7e-05,0:0,36,295	0/0:45,0:45:1,0,0:0,135,415	0/0:23,0:23:1,0,0:0,69,376	0/0:104,0:104:1,0,0:0,313,463	0/0:9,0:9:0.999222,0.000778,0:0,27,225
chr6	19443692	chr6_19443692_G_A	G	A	.	PASS	AF=0.423077;DP=254;NS=13;AN=26;MAF=0.423077;AC=11;AC_Het=3;AC_Hom=8;AC_Hemi=0;HWE=0.0855297	GT:AD:DP:GP:PL	1/1:0,19:19:0,5e-06,0.999995:358,57,0	0/1:3,8:11:0,1,0:207,0,83	1/1:0,19:19:0,5e-06,0.999995:361,57,0	0/1:1,5:6:0,0.99814,0.00186:145,0,23	0/0:15,0:15:0.999955,4.5e-05,0:0,45,327	0/0:11,0:11:0.999284,0.000716,0:0,33,249	0/0:9,0:9:0.997144,0.002856,0:0,27,243	1/1:0,9:9:0,0.005298,0.994702:210,27,0	0/0:13,0:13:0.999821,0.000179,0:0,39,305	0/0:54,0:54:1,0,0:0,163,436	0/0:24,0:24:1,0,0:0,72,388	1/1:0,48:48:0,0,1:417,144,0	0/1:9,6:15:0,1,0:145,0,222
chr6	19445117	chr6_19445117_C_T	C	T	.	PASS	AF=0.208333;DP=259;NS=12;AN=24;MAF=0.208333;AC=5;AC_Het=3;AC_Hom=2;AC_Hemi=0;HWE=0.403727	GT:AD:DP:GP:PL	./.:0,0:0:0.624254,0.331687,0.044059:0,0,0	0/1:4,2:6:1e-06,0.999999,0:64,0,119	0/0:16,0:16:0.999992,8e-06,0:0,48,345	0/0:8,0:8:0.997929,0.002071,0:0,24,239	0/0:15,0:15:0.999984,1.6e-05,0:0,45,329	0/0:6,0:6:0.991767,0.008233,0:0,18,179	0/0:6,0:6:0.991767,0.008233,0:0,18,194	0/1:0,1:1:0.000297,0.789861,0.209841:40,3,0	0/0:18,0:18:0.999998,2e-06,0:0,54,350	0/0:55,0:55:1,0,0:0,166,436	0/0:21,0:21:1,0,0:0,63,377	0/1:52,50:102:0,1,0:356,0,361	1/1:0,5:5:0,0.190445,0.809555:150,15,0
chr6	19445219	chr6_19445219_G_A	G	A	.	PASS	AF=0.125;DP=253;NS=12;AN=24;MAF=0.125;AC=3;AC_Het=3;AC_Hom=0;AC_Hemi=0;HWE=1	GT:AD:DP:GP:PL	0/0:2,0:2:0.939312,0.060688,0:0,6,50	0/0:6,0:6:0.995978,0.004022,0:0,18,200	0/0:21,0:21:1,0,0:0,63,377	0/1:7,1:8:0.331374,0.668626,0:9,0,197	0/0:5,0:5:0.991989,0.008011,0:0,15,160	0/0:8,0:8:0.998992,0.001008,0:0,24,234	0/0:6,0:6:0.995978,0.004022,0:0,18,184	./.:0,0:0:0.784228,0.202677,0.013095:0,0,0	0/0:19,0:19:1,0,0:0,57,359	0/0:58,0:58:1,0,0:0,175,427	0/0:15,0:15:0.999992,8e-06,0:0,45,317	0/1:60,42:102:0,1,0:333,0,364	0/1:1,2:3:0,0.999959,4.1e-05:73,0,32
chr6	19446423	chr6_19446423_C_T	C	T	.	PASS	AF=0.423077;DP=225;NS=13;AN=26;MAF=0.423077;AC=11;AC_Het=5;AC_Hom=6;AC_Hemi=0;HWE=0.573563	GT:AD:DP:GP:PL	0/0:1,0:1:0.561057,0.438875,6.8e-05:0,3,37	1/1:0,4:4:0,0.137777,0.862223:137,12,0	0/0:25,0:25:1,0,0:0,75,393	0/1:2,4:6:0,0.999997,3e-06:114,0,52	1/1:0,8:8:0,0.009888,0.990112:224,24,0	1/1:0,7:7:0,0.019582,0.980418:213,21,0	0/0:5,0:5:0.953391,0.046609,0:0,15,168	0/0:5,0:5:0.953391,0.046609,0:0,15,152	0/1:7,5:12:0,1,0:126,0,174	0/1:16,29:45:0,1,0:362,0,264	0/1:8,9:17:0,1,0:198,0,165	0/1:52,33:85:0,1,0:307,0,358	0/0:5,0:5:0.953391,0.046609,0:0,15,157
chr6	19447080	chr6_19447080_A_T	A	T	.	PASS	AF=0.409091;DP=265;NS=11;AN=22;MAF=0.409091;AC=9;AC_Het=3;AC_Hom=6;AC_Hemi=0;HWE=0.214507	GT:AD:DP:GP:PL	1/1:0,3:3:0,0.270871,0.729129:70,9,0	0/0:4,0:4:0.922413,0.077587,0:0,12,116	./.:0,0:0:0.357308,0.480889,0.161803:0,0,0	1/1:0,13:13:0,0.000363,0.999637:265,39,0	1/1:0,12:12:0,0.000725,0.999275:289,36,0	0/0:9,0:9:0.997378,0.002622,0:0,27,245	0/0:6,0:6:0.979405,0.020595,0:0,18,161	./.:0,0:0:0.357308,0.480889,0.161803:0,0,0	0/1:3,9:12:0,1,0:182,0,64	0/1:16,21:37:0,1,0:328,0,264	0/1:7,17:24:0,1,0:312,0,133	0/0:56,0:56:1,0,0:0,169,369	0/0:6,0:6:0.979405,0.020595,0:0,18,174
chr6	19447621	chr6_19447621_C_T	C	T	.	PASS	AF=0.115385;DP=232;NS=13;AN=26;MAF=0.115385;AC=3;AC_Het=3;AC_Hom=0;AC_Hemi=0;HWE=1	GT:AD:DP:GP:PL	0/0:2,0:2:0.92906,0.07094,0:0,6,67	0/1:0,2:2:2e-06,0.766026,0.233972:68,6,0	0/0:20,0:20:1,0,0:0,60,364	0/0:7,0:7:0.99762,0.00238,0:0,21,202	0/0:13,0:13:0.999963,3.7e-05,0:0,39,298	0/0:6,0:6:0.995251,0.004749,0:0,18,191	0/1:4,2:6:3e-06,0.999997,0:60,0,117	0/0:1,0:1:0.867516,0.132482,2e-06:0,3,41	0/0:14,0:14:0.999981,1.9e-05,0:0,42,316	0/0:31,0:31:1,0,0:0,93,408	0/0:23,0:23:1,0,0:0,69,378	0/0:101,0:101:1,0,0:0,304,452	0/1:3,3:6:0,1,0:89,0,98
chr6	19447984	chr6_19447984_G_A	G	A	.	PASS	AF=0.166667;DP=241;NS=12;AN=24;MAF=0.166667;AC=4;AC_Het=2;AC_Hom=2;AC_Hemi=0;HWE=0.254658	GT:AD:DP:GP:PL	./.:0,0:0:0.721033,0.256207,0.02276:0,0,0	0/0:8,0:8:0.998614,0.001386,0:0,24,232	0/1:7,12:19:0,1,0:248,0,146	0/1:1,1:2:0.001124,0.998847,2.8e-05:34,0,35	0/0:15,0:15:0.999989,1.1e-05,0:0,45,321	1/1:0,4:4:0,0.412987,0.587013:137,12,0	0/0:4,0:4:0.978275,0.021725,0:0,12,135	0/0:5,0:5:0.989018,0.010982,0:0,15,126	0/0:16,0:16:0.999995,5e-06,0:0,48,331	0/0:45,0:45:1,0,0:0,135,426	0/0:20,0:20:1,0,0:0,60,364	0/0:94,0:94:1,0,0:0,283,465	0/0:9,0:9:0.999307,0.000693,0:0,27,243
chr6	19450246	chr6_19450246_T_G	T	G	.	PASS	AF=0.423077;DP=270;NS=13;AN=26;MAF=0.423077;AC=11;AC_Het=5;AC_Hom=6;AC_Hemi=0;HWE=0.573563	GT:AD:DP:GP:PL	1/1:0,35:35:0,0,1:386,105,0	0/1:2,4:6:0,1,0:110,0,63	1/1:0,19:19:0,5e-06,0.999995:368,57,0	0/1:5,1:6:0.017323,0.982677,0:16,0,158	0/1:9,1:10:0.10098,0.89902,0:8,0,229	0/0:7,0:7:0.988846,0.011154,0:0,21,209	0/0:3,0:3:0.847108,0.152892,0:0,9,101	1/1:0,4:4:0,0.147581,0.852419:119,12,0	0/0:9,0:9:0.997188,0.002812,0:0,27,224	0/0:41,1:42:1,0,0:0,95,412	0/0:15,0:15:0.999956,4.4e-05,0:0,45,322	0/1:52,52:104:0,1,0:344,0,351	0/1:4,6:10:0,1,0:133,0,106
chr6	19451245	chr6_19451245_C_T	C	T	.	PASS	AF=0.291667;DP=241;NS=12;AN=24;MAF=0.291667;AC=7;AC_Het=5;AC_Hom=2;AC_Hemi=0;HWE=1	GT:AD:DP:GP:PL	./.:0,0:0:0.498773,0.414931,0.086296:0,0,0	0/1:2,1:3:0.000961,0.999039,0:31,0,58	1/1:1,18:19:0,0.10356,0.89644:335,16,0	0/0:8,0:8:0.996761,0.003239,0:0,24,231	0/0:10,0:10:0.999188,0.000812,0:0,30,280	0/0:7,0:7:0.993543,0.006457,0:0,21,221	0/1:4,1:5:0.015071,0.984929,0:19,0,124	0/0:2,0:2:0.827833,0.172167,0:0,6,76	0/1:15,2:17:0.009,0.991,0:21,0,290	0/1:37,4:41:0.167579,0.832421,0:8,0,341	0/0:26,2:28:0.836215,0.163785,0:0,6,346	0/0:93,1:94:1,0,0:0,263,424	0/1:4,3:7:0,1,0:88,0,116
chr6	19451786	chr6_19451786_C_G	C	G	.	PASS	AF=0.115385;DP=53;NS=13;AN=26;MAF=0.115385;AC=3;AC_Het=3;AC_Hom=0;AC_Hemi=0;HWE=1	GT:AD:DP:GP:PL	0/0:1,0:1:0.860479,0.139517,5e-06:0,3,37	0/0:5,0:5:0.989968,0.010032,0:0,15,171	0/0:4,0:4:0.980136,0.019864,0:0,12,119	0/1:0,1:1:0.001058,0.85957,0.139372:37,3,0	0/0:1,0:1:0.860473,0.139516,1.1e-05:0,3,33	0/0:3,0:3:0.961045,0.038955,0:0,9,104	0/0:5,0:5:0.989968,0.010032,0:0,15,163	0/0:1,0:1:0.86048,0.139517,3e-06:0,3,39	0/0:5,0:5:0.989968,0.010032,0:0,15,168	0/1:5,1:6:0.03787,0.96213,0:19,0,126	0/0:5,0:5:0.989968,0.010032,0:0,15,158	0/1:9,2:11:0.000514,0.999486,0:38,0,173	0/0:5,0:5:0.989968,0.010032,0:0,15,144
chr6	19452418	chr6_19452418_G_T	G	T	.	PASS	AF=0.153846;DP=235;NS=13;AN=26;MAF=0.153846;AC=4;AC_Het=4;AC_Hom=0;AC_Hemi=0;HWE=1	GT:AD:DP:GP:PL	0/0:20,0:20:1,0,0:0,60,322	0/0:2,0:2:0.910742,0.089258,0:0,6,72	0/0:12,0:12:0.999904,9.6e-05,0:0,36,277	0/1:3,8:11:0,1,0:190,0,77	0/0:9,0:9:0.999235,0.000765,0:0,27,243	0/0:7,0:7:0.996947,0.003053,0:0,21,203	0/0:5,0:5:0.987898,0.012102,0:0,15,153	0/1:0,1:1:0.001347,0.834982,0.163671:35,3,0	0/0:20,0:20:1,0,0:0,60,371	0/0:37,0:37:1,0,0:0,111,414	0/0:22,0:22:1,0,0:0,66,379	0/1:58,26:84:0,1,0:258,0,351	0/1:4,1:5:0.006441,0.993559,0:26,0,121
chr6	19452575	chr6_19452575_G_A	G	A	.	PASS	AF=0.458333;DP=263;NS=12;AN=24;MAF=0.458333;AC=11;AC_Het=5;AC_Hom=6;AC_Hemi=0;HWE=0.59387	GT:AD:DP:GP:PL	./.:0,0:0:0.266874,0.499449,0.233677:0,0,0	1/1:0,4:4:0,0.117839,0.882161:112,12,0	0/0:22,0:22:1,0,0:0,66,382	0/1:4,4:8:0,1,0:122,0,115	1/1:0,12:12:0,0.000521,0.999479:293,36,0	1/1:0,8:8:0,0.008279,0.991721:243,24,0	0/0:1,0:1:0.516577,0.483378,4.5e-05:0,3,40	0/0:3,0:3:0.81042,0.18958,0:0,9,111	0/1:14,13:27:0,1,0:247,0,244	0/1:20,20:40:0,1,0:294,0,296	0/1:15,14:29:0,1,0:237,0,274	0/1:45,59:104:0,1,0:375,0,336	0/0:5,0:5:0.94475,0.05525,0:0,15,168
chr6	19453198	chr6_19453198_G_A	G	A	.	PASS	AF=0.346154;DP=244;NS=13;AN=26;MAF=0.346154;AC=9;AC_Het=7;AC_Hom=2;AC_Hemi=0;HWE=1	GT:AD:DP:GP:PL	0/0:26,0:26:1,0,0:0,78,379	0/1:5,2:7:1.8e-05,0.999982,0:47,0,127	0/0:18,0:18:0.999996,4e-06,0:0,54,363	0/0:10,0:10:0.99892,0.00108,0:0,30,254	0/1:10,3:13:1.2e-05,0.999988,0:49,0,237	0/0:2,0:2:0.783245,0.216755,0:0,6,63	0/0:1,0:1:0.643674,0.356264,6.2e-05:0,3,35	1/1:0,3:3:0,0.311137,0.688863:110,9,0	0/1:6,13:19:0,1,0:258,0,141	0/1:14,28:42:0,1,0:328,0,202	0/1:11,8:19:0,1,0:172,0,210	0/1:50,29:79:0,1,0:275,0,334	0/1:1,2:3:7e-06,0.999551,0.000441:51,0,28
chr6	19459888	chr6_19459888_A_G	A	G	.	PASS	AF=0.5;DP=217;NS=12;AN=24;MAF=0.5;AC=12;AC_Het=6;AC_Hom=6;AC_Hemi=0;HWE=1	GT:AD:DP:GP:PL	1/1:0,5:5:0,0.060839,0.939161:127,15,0	./.:0,0:0:0.259048,0.499839,0.241113:0,0,0	1/1:1,10:11:0,0.447228,0.552772:203,4,0	0/1:11,11:22:0,1,0:187,0,215	0/0:13,0:13:0.999765,0.000235,0:0,39,298	0/1:6,3:9:2.3e-05,0.999977,0:43,0,172	0/1:2,4:6:0,0.999997,3e-06:79,0,52	0/1:0,1:1:0.001666,0.508118,0.490217:25,3,0	0/0:17,0:17:0.999985,1.5e-05,0:0,51,317	0/0:36,1:37:1,0,0:0,76,360	0/1:22,3:25:0.00608,0.99392,0:19,0,312	0/1:56,8:64:0.158466,0.841534,0:4,0,296	1/1:0,6:6:0,0.031374,0.968626:176,18,0
chr6	19460135	chr6_19460135_A_G	A	G	.	PASS	AF=0.269231;DP=207;NS=13;AN=26;MAF=0.269231;AC=7;AC_Het=7;AC_Hom=0;AC_Hemi=0;HWE=0.49913	GT:AD:DP:GP:PL	0/1:2,1:3:0.00296,0.997035,5e-06:27,0,45	0/0:4,0:4:0.957126,0.042874,0:0,12,130	0/1:1,6:7:0,0.995447,0.004553:134,0,16	0/0:6,0:6:0.988925,0.011075,0:0,18,180	0/0:14,0:14:0.999956,4.4e-05,0:0,42,296	0/1:5,1:6:0.465505,0.534495,0:2,0,132	0/1:4,1:5:0.081497,0.918503,0:12,0,122	0/1:0,1:1:0.000649,0.735696,0.263655:35,3,0	0/1:11,2:13:0.064406,0.935594,0:13,0,206	0/0:26,1:27:0.999997,3e-06,0:0,53,341	0/0:17,1:18:0.999703,0.000297,0:0,34,292	0/1:55,45:100:0,1,0:327,0,357	0/0:2,0:2:0.848044,0.151955,1e-06:0,6,52
chr6	19463475	chr6_19463475_G_A	G	A	.	PASS	AF=0.153846;DP=271;NS=13;AN=26;MAF=0.153846;AC=4;AC_Het=0;AC_Hom=4;AC_Hemi=0;HWE=0.00521739	GT:AD:DP:GP:PL	1/1:0,28:28:0,0,1:333,84,0	0/0:8,0:8:0.998522,0.001478,0:0,24,212	0/0:24,0:24:1,0,0:0,72,381	0/0:7,0:7:0.997048,0.002952,0:0,21,209	0/0:11,0:11:0.999815,0.000185,0:0,33,283	1/1:0,8:8:0,0.03959,0.96041:236,24,0	0/0:3,0:3:0.954767,0.045233,0:0,9,103	0/0:2,0:2:0.913449,0.086551,0:0,6,67	0/0:16,0:16:0.999994,6e-06,0:0,48,266	0/0:33,0:33:1,0,0:0,99,404	0/0:11,0:11:0.999815,0.000185,0:0,33,262	0/0:117,0:117:1,0,0:0,352,478	0/0:3,0:3:0.954767,0.045233,0:0,9,105
chr6	19464421	chr6_19464421_C_T	C	T	.	PASS	AF=0.230769;DP=308;NS=13;AN=26;MAF=0.230769;AC=6;AC_Het=2;AC_Hom=4;AC_Hemi=0;HWE=0.0757764	GT:AD:DP:GP:PL	0/1:0,1:1:0.000248,0.764186,0.235566:40,3,0	0/0:2,0:2:0.866457,0.133543,0:0,6,80	0/0:23,1:24:0.999953,4.7e-05,0:0,41,363	0/0:15,0:15:0.999981,1.9e-05,0:0,45,321	0/0:15,0:15:0.999981,1.9e-05,0:0,45,337	0/0:3,0:3:0.928452,0.071548,0:0,9,113	0/1:3,3:6:0,1,0:85,0,96	0/0:2,0:2:0.866457,0.133543,0:0,6,74	0/0:25,0:25:1,0,0:0,75,385	0/0:65,0:65:1,0,0:0,196,435	0/0:36,0:36:1,0,0:0,108,420	1/1:0,54:54:0,0,1:362,163,0	1/1:0,3:3:0,0.447817,0.552183:106,9,0
chr6	19465712	chr6_19465712_C_A	C	A	.	PASS	AF=0.333333;DP=148;NS=12;AN=24;MAF=0.333333;AC=8;AC_Het=8;AC_Hom=0;AC_Hemi=0;HWE=0.216045	GT:AD:DP:GP:PL	./.:0,0:0:0.350743,0.482985,0.166272:0,0,0	0/0:2,0:2:0.743908,0.256092,0:0,6,75	0/1:8,6:14:0,1,0:118,0,211	0/0:7,0:7:0.989357,0.010643,0:0,21,191	0/0:5,0:5:0.958745,0.041255,0:0,15,138	0/0:2,0:2:0.743908,0.256092,0:0,6,73	0/1:0,1:1:0.000272,0.592072,0.407656:35,3,0	0/1:0,1:1:0.000272,0.592072,0.407656:35,3,0	0/1:5,8:13:0,1,0:172,0,106	0/1:25,16:41:0,1,0:246,0,249	0/1:12,10:22:0,1,0:153,0,223	0/1:21,15:36:0,1,0:250,0,285	0/1:0,1:1:0.000172,0.592131,0.407697:37,3,0
chr6	19466974	chr6_19466974_C_T	C	T	.	PASS	AF=0.192308;DP=244;NS=13;AN=26;MAF=0.192308;AC=5;AC_Het=5;AC_Hom=0;AC_Hemi=0;HWE=1	GT:AD:DP:GP:PL	0/1:0,2:2:1e-06,0.680594,0.319405:66,6,0	0/1:1,6:7:0,0.995278,0.004722:143,0,14	0/0:12,0:12:0.999885,0.000115,0:0,36,281	0/1:10,1:11:0.408684,0.591316,0:5,0,221	0/0:9,1:10:0.954265,0.045735,0:0,10,221	0/0:3,0:3:0.94459,0.05541,0:0,9,112	0/1:2,1:3:0.250033,0.749967,0:8,0,66	0/0:1,0:1:0.80992,0.190044,3.5e-05:0,3,31	0/0:27,0:27:1,0,0:0,81,381	0/0:56,0:56:1,0,0:0,169,419	0/0:21,0:21:1,0,0:0,63,317	0/1:70,13:83:0.029849,0.970151,0:18,0,310	0/0:5,0:5:0.985547,0.014453,0:0,15,146
chr6	19468726	chr6_19468726_T_C	T	C	.	PASS	AF=0.384615;DP=268;NS=13;AN=26;MAF=0.384615;AC=10;AC_Het=2;AC_Hom=8;AC_Hemi=0;HWE=0.0196258	GT:AD:DP:GP:PL	1/1:1,34:35:0,0,1:379,78,0	1/1:0,4:4:0,0.171439,0.828561:132,12,0	1/1:0,15:15:0,0.000101,0.999899:313,45,0	0/1:4,4:8:0,1,0:99,0,98	0/1:6,5:11:0,1,0:112,0,165	0/0:8,0:8:0.995303,0.004697,0:0,24,198	0/0:6,0:6:0.981473,0.018527,0:0,18,179	1/1:0,3:3:0,0.292699,0.707301:106,9,0	0/0:11,0:11:0.99941,0.00059,0:0,33,260	0/0:35,0:35:1,0,0:0,105,393	0/0:16,0:16:0.999982,1.8e-05,0:0,48,304	0/0:114,0:114:1,0,0:0,343,479	0/0:2,0:2:0.768022,0.231978,0:0,6,80
chr6	19469248	chr6_19469248_T_C	T	C	.	PASS	AF=0.136364;DP=233;NS=11;AN=22;MAF=0.136364;AC=3;AC_Het=1;AC_Hom=2;AC_Hemi=0;HWE=0.142857	GT:AD:DP:GP:PL	1/1:0,27:27:0,0,1:380,81,0	0/0:5,0:5:0.989551,0.010449,0:0,15,166	0/0:19,0:19:0.999999,1e-06,0:0,57,321	0/0:5,0:5:0.989551,0.010449,0:0,15,158	0/1:4,2:6:0.000161,0.999839,0:43,0,121	0/0:1,0:1:0.855463,0.144535,2e-06:0,3,41	./.:0,0:0:0.731818,0.247291,0.020891:0,0,0	./.:0,0:0:0.731818,0.247291,0.020891:0,0,0	0/0:18,0:18:0.999999,1e-06,0:0,54,345	0/0:25,0:25:1,0,0:0,75,376	0/0:17,1:18:0.99593,0.00407,0:0,19,303	0/0:103,0:103:1,0,0:0,310,454	0/0:5,0:5:0.989551,0.010449,0:0,15,153
chr6	19469634	chr6_19469634_C_T	C	T	.	PASS	AF=0.423077;DP=267;NS=13;AN=26;MAF=0.423077;AC=11;AC_Het=3;AC_Hom=8;AC_Hemi=0;HWE=0.0855297	GT:AD:DP:GP:PL	1/1:1,33:34:0,0,1:382,69,0	0/0:6,0:6:0.974354,0.025646,0:0,18,182	1/1:0,11:11:0,0.001158,0.998842:283,33,0	1/1:0,5:5:0,0.069073,0.930927:116,15,0	0/0:3,0:3:0.826057,0.173943,0:0,9,90	0/0:7,0:7:0.987011,0.012989,0:0,21,217	0/1:3,1:4:0.001194,0.998806,0:27,0,81	0/1:0,1:1:5.1e-05,0.542768,0.457181:41,3,0	0/0:14,1:15:0.709881,0.290119,0:0,6,265	0/0:40,0:40:1,0,0:0,120,410	0/0:18,0:18:0.999994,6e-06,0:0,54,340	0/1:55,50:105:0,1,0:345,0,358	1/1:0,11:11:0,0.001158,0.998842:276,33,0
chr6	19472230	chr6_19472230_C_T	C	T	.	PASS	AF=0.291667;DP=239;NS=12;AN=24;MAF=0.291667;AC=7;AC_Het=7;AC_Hom=0;AC_Hemi=0;HWE=0.487414	GT:AD:DP:GP:PL	0/0:4,0:4:0.950216,0.049784,0:0,12,133	0/1:1,2:3:1.7e-05,0.999772,0.000211:48,0,30	0/0:23,0:23:1,0,0:0,69,383	0/0:5,0:5:0.974473,0.025527,0:0,15,159	0/0:9,0:9:0.998365,0.001635,0:0,27,215	0/0:6,0:6:0.987071,0.012929,0:0,18,192	0/1:3,1:4:0.001514,0.998486,0:29,0,96	./.:0,0:0:0.496523,0.416242,0.087235:0,0,0	0/1:10,17:27:0,1,0:272,0,201	0/1:27,21:48:0,1,0:285,0,332	0/1:14,6:20:0,1,0:127,0,282	0/1:47,37:84:0,1,0:333,0,366	0/1:4,2:6:3e-06,0.999997,0:56,0,116
chr6	19472307	chr6_19472307_G_A	G	A	.	PASS	AF=0.375;DP=236;NS=12;AN=24;MAF=0.375;AC=9;AC_Het=5;AC_Hom=4;AC_Hemi=0;HWE=1	GT:AD:DP:GP:PL	./.:0,0:0:0.369874,0.476597,0.153529:0,0,0	0/1:8,1:9:0.038204,0.961796,0:13,0,207	1/1:0,21:21:0,1e-06,0.999999:359,63,0	0/1:2,3:5:0,0.999999,1e-06:78,0,58	0/0:13,0:13:0.999843,0.000157,0:0,39,310	1/1:0,5:5:0,0.088427,0.911573:161,15,0	0/0:3,0:3:0.86128,0.13872,0:0,9,107	0/1:0,1:1:0.000298,0.607989,0.391713:35,3,0	0/0:22,0:22:1,0,0:0,66,376	0/0:50,0:50:1,0,0:0,151,425	0/0:24,0:24:1,0,0:0,72,380	0/1:45,35:80:0,1,0:323,0,349	0/1:1,2:3:0,0.999795,0.000205:65,0,32
chr6	19473097	chr6_19473097_A_G	A	G	.	PASS	AF=0.384615;DP=234;NS=13;AN=26;MAF=0.384615;AC=10;AC_Het=6;AC_Hom=4;AC_Hemi=0;HWE=1	GT:AD:DP:GP:PL	0/1:3,3:6:0,1,0:70,0,65	0/0:2,0:2:0.753144,0.246856,0:0,6,67	0/1:1,1:2:0.009536,0.989948,0.000517:19,0,28	0/1:5,1:6:0.01519,0.98481,0:17,0,142	0/0:12,0:12:0.99968,0.00032,0:0,36,296	0/0:5,0:5:0.960643,0.039357,0:0,15,167	1/1:0,5:5:0,0.087038,0.912962:161,15,0	0/0:1,0:1:0.604012,0.395955,3.3e-05:0,3,39	0/1:14,17:31:0,1,0:300,0,271	0/1:34,28:62:0,1,0:329,0,363	0/1:11,14:25:0,1,0:259,0,229	0/0:73,1:74:1,0,0:0,195,420	1/1:0,3:3:0,0.276071,0.723929:113,9,0
chr6	19474908	chr6_19474908_G_A	G	A	.	PASS	AF=0.291667;DP=269;NS=12;AN=24;MAF=0.291667;AC=7;AC_Het=5;AC_Hom=2;AC_Hemi=0;HWE=1	GT:AD:DP:GP:PL	1/1:0,12:12:0,0.001147,0.998853:232,36,0	0/1:1,1:2:0.00118,0.998552,0.000269:30,0,29	./.:0,0:0:0.492299,0.418682,0.089019:0,0,0	0/1:7,1:8:0.106883,0.893117,0:10,0,160	0/1:8,1:9:0.070421,0.929579,0:12,0,207	0/0:6,0:6:0.986886,0.013114,0:0,18,172	0/0:8,0:8:0.996689,0.003311,0:0,24,232	0/1:0,1:1:0.000522,0.701272,0.298206:35,3,0	0/0:16,0:16:0.999987,1.3e-05,0:0,48,323	0/0:64,0:64:1,0,0:0,193,435	0/0:26,0:26:1,0,0:0,78,373	0/1:56,56:112:0,1,0:368,0,361	0/0:5,0:5:0.974112,0.025888,0:0,15,134
chr6	19476074	chr6_19476074_G_A	G	A	.	PASS	AF=0.115385;DP=261;NS=13;AN=26;MAF=0.115385;AC=3;AC_Het=3;AC_Hom=0;AC_Hemi=0;HWE=1	GT:AD:DP:GP:PL	0/0:34,0:34:1,0,0:0,102,402	0/1:4,3:7:0,1,0:93,0,112	0/0:26,0:26:1,0,0:0,78,397	0/1:10,5:15:0,1,0:129,0,213	0/0:9,0:9:0.999414,0.000586,0:0,27,228	0/0:5,0:5:0.990699,0.009301,0:0,15,173	0/0:5,0:5:0.990699,0.009301,0:0,15,154	0/1:0,3:3:0,0.624645,0.375355:113,9,0	0/0:22,0:22:1,0,0:0,66,375	0/0:51,0:51:1,0,0:0,154,430	0/0:25,0:25:1,0,0:0,75,374	0/0:50,0:50:1,0,0:0,151,417	0/0:8,0:8:0.998828,0.001172,0:0,24,237
chr6	19480228	chr6_19480228_A_G	A	G	.	PASS	AF=0.5;DP=262;NS=13;AN=26;MAF=0.5;AC=13;AC_Het=1;AC_Hom=12;AC_Hemi=0;HWE=0.00309751	GT:AD:DP:GP:PL	1/1:0,17:17:0,1.6e-05,0.999984:322,51,0	0/0:9,0:9:0.996182,0.003818,0:0,27,256	1/1:0,7:7:0,0.015673,0.984327:218,21,0	0/1:7,14:21:0,1,0:229,0,164	0/0:9,0:9:0.996182,0.003818,0:0,27,250	0/0:5,0:5:0.942218,0.057782,0:0,15,168	1/1:0,4:4:0,0.112991,0.887009:116,12,0	1/1:0,5:5:0,0.059878,0.940122:160,15,0	0/0:14,0:14:0.99988,0.00012,0:0,42,310	0/0:43,0:43:1,0,0:0,129,437	0/0:13,0:13:0.999761,0.000239,0:0,39,291	1/1:0,102:102:0,0,1:456,307,0	1/1:0,13:13:0,0.000249,0.999751:273,39,0
chr6	19483425	chr6_19483425_A_T	A	T	.	PASS	AF=0.423077;DP=249;NS=13;AN=26;MAF=0.423077;AC=11;AC_Het=7;AC_Hom=4;AC_Hemi=0;HWE=1	GT:AD:DP:GP:PL	0/0:22,0:22:1,0,0:0,66,357	1/1:0,6:6:0,0.036473,0.963527:173,18,0	0/1:2,14:16:0,0.600881,0.399119:279,2,0	0/1:7,3:10:0,1,0:70,0,185	0/0:13,0:13:0.999799,0.000201,0:0,39,299	1/1:0,5:5:0,0.07038,0.92962:130,15,0	0/0:2,0:2:0.707842,0.292158,0:0,6,78	0/0:3,0:3:0.828933,0.171067,0:0,9,106	0/1:7,14:21:0,1,0:268,0,166	0/1:19,23:42:0,1,0:321,0,257	0/1:9,8:17:0,1,0:160,0,171	0/1:55,32:87:0,1,0:273,0,329	0/1:1,4:5:0,0.99834,0.00166:101,0,24
chr6	19484022	chr6_19484022_C_T	C	T	.	PASS	AF=0.461538;DP=237;NS=13;AN=26;MAF=0.461538;AC=12;AC_Het=4;AC_Hom=8;AC_Hemi=0;HWE=0.260843	GT:AD:DP:GP:PL	1/1:0,3:3:0,0.23484,0.76516:74,9,0	0/0:12,0:12:0.999602,0.000398,0:0,36,282	1/1:0,8:8:0,0.0095,0.9905:219,24,0	0/1:9,8:17:0,1,0:152,0,198	0/1:9,2:11:4.4e-05,0.999956,0:41,0,222	1/1:0,6:6:0,0.036946,0.963054:174,18,0	1/1:0,5:5:0,0.07126,0.92874:159,15,0	0/0:8,0:8:0.993677,0.006323,0:0,24,175	0/0:11,0:11:0.999205,0.000795,0:0,33,277	0/0:30,0:30:1,0,0:0,90,395	0/0:15,0:15:0.99995,5e-05,0:0,45,299	0/1:58,44:102:0,1,0:298,0,364	0/1:1,8:9:0,0.983711,0.016289:181,0,14
chr6	19486852	chr6_19486852_G_A	G	A	.	PASS	AF=0.230769;DP=200;NS=13;AN=26;MAF=0.230769;AC=6;AC_Het=0;AC_Hom=6;AC_Hemi=0;HWE=0.00124224	GT:AD:DP:GP:PL	1/1:1,41:42:0,0,1:374,86,0	0/0:3,0:3:0.929044,0.070956,0:0,9,105	0/0:28,0:28:1,0,0:0,84,393	0/0:17,0:17:0.999995,5e-06,0:0,51,357	0/0:15,0:15:0.999981,1.9e-05,0:0,45,322	0/0:5,0:5:0.981264,0.018736,0:0,15,172	0/0:4,0:4:0.963218,0.036782,0:0,12,135	0/0:1,0:1:0.765983,0.234011,6e-06:0,3,41	0/0:7,0:7:0.995249,0.004751,0:0,21,179	0/0:17,0:17:0.999995,5e-06,0:0,51,323	0/0:6,0:6:0.990544,0.009456,0:0,18,178	1/1:0,51:51:0,0,1:406,154,0	1/1:0,4:4:0,0.290348,0.709652:131,12,0
chr6	19489619	chr6_19489619_T_C	T	C	.	PASS	AF=0.5;DP=212;NS=12;AN=24;MAF=0.5;AC=12;AC_Het=4;AC_Hom=8;AC_Hemi=0;HWE=0.281462	GT:AD:DP:GP:PL	0/0:3,0:3:0.801431,0.198569,0:0,9,101	1/1:0,3:3:0,0.201431,0.798569:109,9,0	0/1:7,11:18:0,1,0:209,0,165	0/0:9,0:9:0.996144,0.003856,0:0,27,243	0/0:5,0:5:0.941672,0.058328,0:0,15,147	0/0:5,0:5:0.941672,0.058328,0:0,15,156	1/1:0,4:4:0,0.111994,0.888006:137,12,0	./.:0,0:0:0.252241,0.49999,0.247769:0,0,0	0/1:13,7:20:0,1,0:141,0,246	0/1:25,31:56:0,1,0:359,0,311	0/1:13,7:20:0,1,0:150,0,246	1/1:2,62:64:0,0,1:377,128,0	1/1:0,5:5:0,0.059318,0.940682:158,15,0
chr6	19489879	chr6_19489879_C_T	C	T	.	PASS	AF=0.269231;DP=214;NS=13;AN=26;MAF=0.269231;AC=7;AC_Het=7;AC_Hom=0;AC_Hemi=0;HWE=0.49913	GT:AD:DP:GP:PL	0/0:1,0:1:0.670598,0.328677,0.000725:0,3,23	0/1:1,1:2:0.001288,0.998466,0.000246:29,0,30	0/1:1,12:13:0,0.744974,0.255026:263,1,0	0/1:7,2:9:1.7e-05,0.999983,0:48,0,149	0/0:12,1:13:0.624847,0.375153,0:0,2,238	0/1:7,1:8:0.020318,0.979682,0:17,0,166	0/1:0,2:2:0,0.50498,0.49502:78,6,0	0/0:3,0:3:0.890845,0.109155,0:0,9,97	0/0:20,1:21:0.995344,0.004656,0:0,23,304	0/0:35,2:37:0.999971,2.9e-05,0:0,45,356	0/0:14,0:14:0.99994,6e-05,0:0,42,301	0/1:12,67:79:0,0.996359,0.003641:316,0,18	0/1:1,2:3:1.3e-05,0.999596,0.000391:49,0,28
chr6	19489922	chr6_19489922_C_T	C	T	.	PASS	AF=0.115385;DP=277;NS=13;AN=26;MAF=0.115385;AC=3;AC_Het=3;AC_Hom=0;AC_Hemi=0;HWE=1	GT:AD:DP:GP:PL	0/0:9,0:9:0.999351,0.000649,0:0,27,241	0/0:2,0:2:0.923254,0.076746,0:0,6,65	0/0:15,0:15:0.99999,1e-05,0:0,45,327	0/1:5,8:13:0,1,0:185,0,129	0/1:3,4:7:0,1,0:111,0,80	0/0:5,0:5:0.989716,0.010284,0:0,15,149	0/0:1,0:1:0.857439,0.142552,9e-06:0,3,34	0/1:0,3:3:0,0.600588,0.399412:100,9,0	0/0:33,0:33:1,0,0:0,99,407	0/0:65,0:65:1,0,0:0,196,433	0/0:28,0:28:1,0,0:0,84,400	0/0:81,0:81:1,0,0:0,244,383	0/0:2,0:2:0.923254,0.076746,0:0,6,63
chr6	19501021	chr6_19501021_G_A	G	A	.	PASS	AF=0.272727;DP=257;NS=11;AN=22;MAF=0.272727;AC=6;AC_Het=6;AC_Hom=0;AC_Hemi=0;HWE=0.504644	GT:AD:DP:GP:PL	./.:0,0:0:0.49749,0.415679,0.08683:0,0,0	./.:0,0:0:0.49749,0.415679,0.08683:0,0,0	0/0:7,0:7:0.993515,0.006485,0:0,21,213	0/0:7,0:7:0.993515,0.006485,0:0,21,206	0/0:6,0:6:0.987113,0.012887,0:0,18,194	0/0:9,0:9:0.998371,0.001629,0:0,27,245	0/1:5,3:8:0,1,0:86,0,136	0/1:0,2:2:0,0.544791,0.455209:80,6,0	0/1:11,12:23:0,1,0:256,0,236	0/1:37,29:66:0,1,0:327,0,358	0/1:10,8:18:0,1,0:185,0,225	0/1:36,40:76:0,1,0:344,0,323	0/0:14,0:14:0.999949,5.1e-05,0:0,42,236
chr6	19502552	chr6_19502552_C_G	C	G	.	PASS	AF=0.423077;DP=260;NS=13;AN=26;MAF=0.423077;AC=11;AC_Het=7;AC_Hom=4;AC_Hemi=0;HWE=1	GT:AD:DP:GP:PL	0/0:12,0:12:0.999551,0.000449,0:0,36,286	0/1:0,1:1:0.000179,0.520728,0.479093:35,3,0	1/1:0,12:12:0,0.00053,0.99947:284,36,0	0/1:5,5:10:0,1,0:109,0,119	0/0:8,0:8:0.992864,0.007136,0:0,24,205	0/0:7,0:7:0.985829,0.014171,0:0,21,209	0/0:1,0:1:0.520753,0.479108,0.000139:0,3,35	0/1:0,1:1:7.1e-05,0.520784,0.479145:39,3,0	0/1:13,16:29:0,1,0:275,0,217	0/1:37,24:61:0,1,0:277,0,351	0/1:16,10:26:0,1,0:186,0,290	1/1:0,85:85:0,0,1:399,256,0	0/1:3,3:6:0,1,0:81,0,87
chr6	19505205	chr6_19505205_G_A	G	A	.	PASS	AF=0.5;DP=273;NS=13;AN=26;MAF=0.5;AC=13;AC_Het=7;AC_Hom=6;AC_Hemi=0;HWE=1	GT:AD:DP:GP:PL	0/0:24,0:24:1,0,0:0,72,364	0/0:7,0:7:0.985166,0.014834,0:0,21,208	0/0:19,0:19:0.999996,4e-06,0:0,57,352	0/1:5,7:12:0,1,0:182,0,123	1/1:0,7:7:0,0.015953,0.984047:164,21,0	1/1:0,4:4:0,0.114809,0.885191:138,12,0	0/1:4,1:5:0.005219,0.994781,0:20,0,125	1/1:0,4:4:0,0.114809,0.885191:145,12,0	0/1:17,9:26:0,1,0:191,0,290	0/1:31,22:53:0,1,0:290,0,337	0/1:12,14:26:0,1,0:252,0,245	0/1:38,43:81:0,1,0:335,0,316	0/1:4,1:5:0.004151,0.995849,0:21,0,115
chr6	19512048	chr6_19512048_C_T	C	T	.	PASS	AF=0.166667;DP=245;NS=12;AN=24;MAF=0.166667;AC=4;AC_Het=2;AC_Hom=2;AC_Hemi=0;HWE=0.254658	GT:AD:DP:GP:PL	0/0:27,0:27:1,0,0:0,81,363	1/1:0,11:11:0,0.00452,0.99548:266,33,0	0/1:8,9:17:0,1,0:185,0,177	0/0:7,0:7:0.996652,0.003348,0:0,21,184	0/0:4,0:4:0.973825,0.026175,0:0,12,128	./.:0,0:0:0.677366,0.291313,0.031321:0,0,0	0/0:1,0:1:0.82302,0.176975,5e-06:0,3,39	0/0:3,0:3:0.948985,0.051015,0:0,9,95	0/1:17,2:19:0.018935,0.981065,0:21,0,238	0/0:55,2:57:1,0,0:0,117,374	0/0:22,1:23:0.999871,0.000129,0:0,35,306	0/0:67,4:71:1,0,0:0,98,343	0/0:5,0:5:0.986739,0.013261,0:0,15,119
chr6	19512067	chr6_19512067_A_T	A	T	.	PASS	AF=0.333333;DP=239;NS=12;AN=24;MAF=0.333333;AC=8;AC_Het=8;AC_Hom=0;AC_Hemi=0;HWE=0.216045	GT:AD:DP:GP:PL	0/1:5,6:11:0,1,0:148,0,96	0/1:6,7:13:0,1,0:176,0,121	0/1:10,1:11:0.136459,0.863541,0:8,0,208	0/1:6,1:7:0.101205,0.898795,0:9,0,150	0/1:7,1:8:0.024265,0.975735,0:16,0,184	0/0:1,0:1:0.660236,0.339729,3.5e-05:0,3,37	./.:0,0:0:0.43594,0.448635,0.115425:0,0,0	0/0:3,0:3:0.886025,0.113975,0:0,9,93	0/1:19,3:22:0.038012,0.961988,0:14,0,279	0/0:56,4:60:1,0,0:0,84,360	0/0:21,0:21:1,0,0:0,63,346	0/1:42,29:71:0,1,0:292,0,322	0/1:5,4:9:0,1,0:84,0,122
chr6	19523199	chr6_19523199_A_T	A	T	.	PASS	AF=0.208333;DP=196;NS=12;AN=24;MAF=0.208333;AC=5;AC_Het=3;AC_Hom=2;AC_Hemi=0;HWE=0.403727	GT:AD:DP:GP:PL	0/0:4,0:4:0.96831,0.03169,0:0,12,132	0/0:4,0:4:0.96831,0.03169,0:0,12,144	0/1:15,2:17:0.005285,0.994715,0:26,0,257	0/1:6,2:8:0.000423,0.999577,0:37,0,127	0/0:3,0:3:0.938567,0.061433,0:0,9,97	0/0:3,0:3:0.938567,0.061433,0:0,9,93	./.:0,0:0:0.628064,0.328882,0.043054:0,0,0	1/1:0,5:5:0,0.192703,0.807297:127,15,0	0/0:16,1:17:0.996805,0.003195,0:0,22,304	0/0:25,0:25:1,0,0:0,75,384	0/0:14,1:15:0.999082,0.000918,0:0,28,304	0/0:90,0:90:1,0,0:0,271,443	0/1:4,1:5:0.012042,0.987958,0:22,0,120
chr6	19523399	chr6_19523399_T_C	T	C	.	PASS	AF=0.272727;DP=130;NS=11;AN=22;MAF=0.272727;AC=6;AC_Het=6;AC_Hom=0;AC_Hemi=0;HWE=0.504644	GT:AD:DP:GP:PL	0/1:5,8:13:0,1,0:190,0,127	0/0:1,0:1:0.700609,0.29935,4e-05:0,3,35	0/0:12,0:12:0.999791,0.000209,0:0,36,293	./.:0,0:0:0.49089,0.419491,0.089619:0,0,0	0/0:5,0:5:0.973991,0.026009,0:0,15,124	./.:0,0:0:0.49089,0.419491,0.089619:0,0,0	0/1:0,1:1:0.001301,0.699722,0.298977:31,3,0	0/0:3,0:3:0.903493,0.096507,0:0,9,106	0/1:4,4:8:0,1,0:108,0,102	0/1:17,2:19:0.046341,0.953659,0:14,0,274	0/1:4,1:5:0.085583,0.914417,0:11,0,114	0/0:60,0:60:1,0,0:0,181,414	0/1:2,1:3:0.001864,0.998136,0:28,0,62
chr6	19524958	chr6_19524958_G_A	G	A	.	PASS	AF=0.125;DP=227;NS=12;AN=24;MAF=0.125;AC=3;AC_Het=3;AC_Hom=0;AC_Hemi=0;HWE=1	GT:AD:DP:GP:PL	0/0:14,0:14:0.999982,1.8e-05,0:0,42,291	0/0:6,0:6:0.995291,0.004709,0:0,18,184	0/1:15,11:26:0,1,0:219,0,264	0/1:7,3:10:1.9e-05,0.999981,0:52,0,150	0/0:8,0:8:0.998819,0.001181,0:0,24,190	./.:0,0:0:0.754295,0.228413,0.017292:0,0,0	0/1:2,2:4:1.9e-05,0.999981,0:52,0,64	0/0:1,0:1:0.868497,0.131496,6e-06:0,3,35	0/0:18,0:18:0.999999,1e-06,0:0,54,328	0/0:39,0:39:1,0,0:0,117,406	0/0:18,0:18:0.999999,1e-06,0:0,54,343	0/0:79,0:79:1,0,0:0,238,421	0/0:4,0:4:0.981426,0.018574,0:0,12,128
chr6	19528242	chr6_19528242_G_A	G	A	.	PASS	AF=0.5;DP=229;NS=13;AN=26;MAF=0.5;AC=13;AC_Het=3;AC_Hom=10;AC_Hemi=0;HWE=0.0892525	GT:AD:DP:GP:PL	0/0:16,0:16:0.999971,2.9e-05,0:0,48,337	1/1:0,11:11:0,0.001031,0.998969:264,33,0	0/0:15,0:15:0.999942,5.8e-05,0:0,45,319	0/0:5,0:5:0.944173,0.055827,0:0,15,159	0/0:8,0:8:0.992663,0.007337,0:0,24,232	1/1:0,9:9:0,0.004112,0.995888:237,27,0	1/1:0,3:3:0,0.209011,0.790989:97,9,0	1/1:0,3:3:0,0.209011,0.790989:104,9,0	0/1:8,9:17:0,1,0:208,0,185	0/1:13,15:28:0,1,0:273,0,233	0/1:6,4:10:0,1,0:106,0,147	0/0:91,0:91:1,0,0:0,274,452	1/1:0,13:13:0,0.000258,0.999742:300,39,0
chr6	19528437	chr6_19528437_G_A	G	A	.	PASS	AF=0.192308;DP=251;NS=13;AN=26;MAF=0.192308;AC=5;AC_Het=3;AC_Hom=2;AC_Hemi=0;HWE=0.373913	GT:AD:DP:GP:PL	0/0:19,0:19:0.999999,1e-06,0:0,57,350	0/0:7,0:7:0.996431,0.003569,0:0,21,208	0/1:9,8:17:0,1,0:163,0,214	0/0:4,0:4:0.972143,0.027857,0:0,12,141	0/1:11,6:17:0,1,0:111,0,242	0/0:7,0:7:0.996431,0.003569,0:0,21,209	0/1:1,2:3:6e-06,0.999704,0.00029:56,0,26	0/0:4,0:4:0.972143,0.027857,0:0,12,138	0/0:25,0:25:1,0,0:0,75,367	0/0:39,0:39:1,0,0:0,117,400	0/0:18,0:18:0.999998,2e-06,0:0,54,335	0/0:86,0:86:1,0,0:0,259,450	1/1:0,5:5:0,0.214216,0.785784:154,15,0
chr6	19539069	chr6_19539069_T_A	T	A	.	PASS	AF=0.272727;DP=190;NS=11;AN=22;MAF=0.272727;AC=6;AC_Het=2;AC_Hom=4;AC_Hemi=0;HWE=0.108359	GT:AD:DP:GP:PL	1/1:1,20:21:0,0.022251,0.977749:315,23,0	0/0:5,0:5:0.974457,0.025543,0:0,15,143	0/1:6,8:14:0,1,0:182,0,153	0/0:5,0:5:0.974457,0.025543,0:0,15,153	0/0:8,0:8:0.996734,0.003266,0:0,24,230	./.:0,0:0:0.496341,0.416347,0.087312:0,0,0	./.:0,0:0:0.496341,0.416347,0.087312:0,0,0	0/0:2,0:2:0.826648,0.173352,0:0,6,65	0/0:22,0:22:1,0,0:0,66,370	0/0:52,0:52:1,0,0:0,157,418	0/0:27,0:27:1,0,0:0,81,390	1/1:2,31:33:0,3.6e-05,0.999964:368,51,0	0/1:0,1:1:0.000168,0.704395,0.295437:40,3,0
chr6	19540512	chr6_19540512_C_T	C	T	.	PASS	AF=0.458333;DP=237;NS=12;AN=24;MAF=0.458333;AC=11;AC_Het=7;AC_Hom=4;AC_Hemi=0;HWE=1	GT:AD:DP:GP:PL	0/0:5,0:5:0.94765,0.05235,0:0,15,135	0/0:4,0:4:0.900508,0.099492,0:0,12,122	0/1:9,12:21:0,1,0:241,0,200	0/1:7,8:15:0,1,0:197,0,157	0/1:2,10:12:0,0.999244,0.000756:228,0,28	./.:0,0:0:0.281761,0.498101,0.220138:0,0,0	0/1:5,4:9:0,1,0:109,0,114	1/1:0,2:2:0,0.361291,0.638709:73,6,0	0/1:7,5:12:0,1,0:100,0,169	0/1:24,19:43:0,1,0:270,0,324	0/1:15,9:24:0,1,0:181,0,260	1/1:7,82:89:0,0,1:335,72,0	0/0:1,0:1:0.530796,0.469171,3.3e-05:0,3,41
chr6	19545790	chr6_19545790_G_A	G	A	.	PASS	AF=0.115385;DP=263;NS=13;AN=26;MAF=0.115385;AC=3;AC_Het=3;AC_Hom=0;AC_Hemi=0;HWE=1	GT:AD:DP:GP:PL	0/0:12,0:12:0.999934,6.6e-05,0:0,36,208	0/0:2,0:2:0.936408,0.063592,0:0,6,74	0/0:15,0:15:0.999992,8e-06,0:0,45,307	0/1:9,6:15:0,1,0:155,0,213	0/1:10,5:15:0,1,0:137,0,227	0/0:5,0:5:0.991583,0.008417,0:0,15,164	0/1:3,2:5:3.2e-05,0.999968,0:51,0,85	0/0:6,0:6:0.995774,0.004226,0:0,18,173	0/0:20,0:20:1,0,0:0,60,347	0/0:45,0:45:1,0,0:0,135,417	0/0:16,0:16:0.999996,4e-06,0:0,48,321	0/0:104,0:104:1,0,0:0,313,452	0/0:3,0:3:0.96716,0.03284,0:0,9,88
chr6	19549209	chr6_19549209_A_C	A	C	.	PASS	AF=0.115385;DP=248;NS=13;AN=26;MAF=0.115385;AC=3;AC_Het=3;AC_Hom=0;AC_Hemi=0;HWE=1	GT:AD:DP:GP:PL	0/0:14,0:14:0.999984,1.6e-05,0:0,42,288	0/0:4,0:4:0.983485,0.016515,0:0,12,148	0/0:13,0:13:0.999967,3.3e-05,0:0,39,284	0/1:5,1:6:0.086539,0.913461,0:16,0,143	0/0:13,0:13:0.999967,3.3e-05,0:0,39,314	0/0:6,0:6:0.99582,0.00418,0:0,18,174	0/0:1,0:1:0.881569,0.11843,1e-06:0,3,41	0/0:3,0:3:0.967507,0.032493,0:0,9,100	0/1:17,3:20:0.006998,0.993002,0:27,0,306	0/1:47,12:59:3e-06,0.999997,0:62,0,346	0/0:25,1:26:0.999999,1e-06,0:0,55,359	0/0:74,0:74:1,0,0:0,223,439	0/0:8,0:8:0.998952,0.001048,0:0,24,234
chr6	19554660	chr6_19554660_A_G	A	G	.	PASS	AF=0.461538;DP=181;NS=13;AN=26;MAF=0.461538;AC=12;AC_Het=4;AC_Hom=8;AC_Hemi=0;HWE=0.260843	GT:AD:DP:GP:PL	0/1:3,1:4:0.006844,0.993156,0:19,0,70	1/1:0,6:6:0,0.032815,0.967185:189,18,0	1/1:0,11:11:0,0.001059,0.998941:271,33,0	0/1:1,3:4:0,0.998532,0.001468:93,0,25	0/0:12,0:12:0.999551,0.000449,0:0,36,263	1/1:0,5:5:0,0.063545,0.936455:144,15,0	0/0:4,0:4:0.896762,0.103238,0:0,12,120	0/1:0,1:1:0.000113,0.520497,0.47939:37,3,0	0/0:10,0:10:0.998205,0.001795,0:0,30,232	0/0:25,0:25:1,0,0:0,75,357	0/0:13,0:13:0.999775,0.000225,0:0,39,286	0/1:42,37:79:0,1,0:341,0,345	1/1:0,7:7:0,0.016681,0.983319:206,21,0
chr6	19554690	chr6_19554690_G_A	G	A	.	PASS	AF=0.230769;DP=215;NS=13;AN=26;MAF=0.230769;AC=6;AC_Het=6;AC_Hom=0;AC_Hemi=0;HWE=1	GT:AD:DP:GP:PL	0/0:8,0:8:0.997609,0.002391,0:0,24,207	0/0:7,0:7:0.995229,0.004771,0:0,21,213	0/1:10,8:18:0,1,0:159,0,224	0/0:5,0:5:0.981185,0.018815,0:0,15,160	0/0:12,0:12:0.99985,0.00015,0:0,36,280	0/0:8,0:8:0.997609,0.002391,0:0,24,203	0/1:2,4:6:0,0.999999,1e-06:85,0,54	0/0:3,0:3:0.928759,0.071241,0:0,9,95	0/1:6,5:11:0,1,0:134,0,151	0/1:14,19:33:0,1,0:284,0,213	0/1:8,10:18:0,1,0:205,0,178	0/1:45,34:79:0,1,0:311,0,352	0/0:7,0:7:0.995229,0.004771,0:0,21,203
chr6	19555008	chr6_19555008_C_G	C	G	.	PASS	AF=0.192308;DP=165;NS=13;AN=26;MAF=0.192308;AC=5;AC_Het=1;AC_Hom=4;AC_Hemi=0;HWE=0.026087	GT:AD:DP:GP:PL	0/0:9,0:9:0.999057,0.000943,0:0,27,240	0/0:5,0:5:0.985126,0.014874,0:0,15,156	0/0:15,0:15:0.999985,1.5e-05,0:0,45,298	0/0:12,0:12:0.999882,0.000118,0:0,36,282	0/0:9,0:9:0.999057,0.000943,0:0,27,255	1/1:0,6:6:0,0.114531,0.885469:189,18,0	0/0:3,0:3:0.943044,0.056956,0:0,9,110	0/0:2,0:2:0.892226,0.107774,0:0,6,76	0/0:15,0:15:0.999985,1.5e-05,0:0,45,312	0/0:31,0:31:1,0,0:0,93,392	0/0:18,0:18:0.999998,2e-06,0:0,54,346	0/1:18,12:30:0,1,0:176,0,286	1/1:0,10:10:0,0.008019,0.991981:242,30,0
chr6	19555203	chr6_19555203_G_C	G	C	.	PASS	AF=0.5;DP=206;NS=13;AN=26;MAF=0.5;AC=13;AC_Het=5;AC_Hom=8;AC_Hemi=0;HWE=0.577624	GT:AD:DP:GP:PL	0/0:15,0:15:0.999941,5.9e-05,0:0,45,301	1/1:0,8:8:0,0.008049,0.991951:234,24,0	0/0:15,0:15:0.999941,5.9e-05,0:0,45,298	0/0:23,0:23:1,0,0:0,69,356	0/0:15,0:15:0.999941,5.9e-05,0:0,45,287	1/1:0,9:9:0,0.00404,0.99596:201,27,0	0/1:1,5:6:0,0.996929,0.003071:155,0,22	1/1:0,3:3:0,0.206131,0.793869:107,9,0	0/1:7,7:14:0,1,0:175,0,164	0/1:15,12:27:0,1,0:243,0,241	0/1:12,7:19:0,1,0:156,0,242	0/1:35,11:46:0,1,0:127,0,282	1/1:0,6:6:0,0.031436,0.968564:187,18,0
chr6	19558200	chr6_19558200_C_T	C	T	.	PASS	AF=0.230769;DP=221;NS=13;AN=26;MAF=0.230769;AC=6;AC_Het=4;AC_Hom=2;AC_Hemi=0;HWE=0.522981	GT:AD:DP:GP:PL	1/1:0,5:5:0,0.170783,0.829217:126,15,0	0/0:4,0:4:0.963457,0.036543,0:0,12,136	0/1:6,3:9:1e-06,0.999999,0:62,0,132	0/1:7,3:10:0,1,0:66,0,179	0/0:13,0:13:0.999926,7.4e-05,0:0,39,309	0/0:3,0:3:0.929489,0.070511,0:0,9,105	0/1:2,1:3:0.039896,0.960104,0:16,0,62	0/0:1,0:1:0.767176,0.232796,2.8e-05:0,3,34	0/0:9,0:9:0.998816,0.001184,0:0,27,213	0/0:30,1:31:0.999997,3e-06,0:0,53,366	0/0:21,0:21:1,0,0:0,63,357	0/0:98,6:104:1,0,0:0,140,366	0/1:7,1:8:0.077584,0.922416,0:13,0,186
chr6	19558655	chr6_19558655_C_T	C	T	.	PASS	AF=0.454545;DP=187;NS=11;AN=22;MAF=0.454545;AC=10;AC_Het=8;AC_Hom=2;AC_Hemi=0;HWE=0.256966	GT:AD:DP:GP:PL	0/0:1,0:1:0.51722,0.479252,0.003527:0,3,21	0/1:3,1:4:0.016885,0.983115,0:15,0,66	./.:0,0:0:0.269412,0.499274,0.231314:0,0,0	0/1:3,7:10:0,1,0:173,0,69	0/1:2,6:8:0,0.99999,1e-05:168,0,47	0/0:2,0:2:0.68339,0.316609,0:0,6,73	1/1:0,3:3:0,0.212472,0.787528:80,9,0	./.:0,0:0:0.269412,0.499274,0.231314:0,0,0	0/1:3,6:9:0,0.999986,1.4e-05:137,0,45	0/1:8,22:30:0,1,0:282,0,107	0/1:8,7:15:0,1,0:155,0,138	0/1:33,68:101:0,1,0:322,0,255	0/1:1,3:4:0,0.992652,0.007347:66,0,18
chr6	19564707	chr6_19564707_A_T	A	T	.	PASS	AF=0.181818;DP=234;NS=11;AN=22;MAF=0.181818;AC=4;AC_Het=4;AC_Hom=0;AC_Hemi=0;HWE=1	GT:AD:DP:GP:PL	0/1:5,5:10:0,1,0:119,0,116	0/0:2,0:2:0.896577,0.103423,0:0,6,71	0/0:22,0:22:1,0,0:0,66,350	0/0:4,0:4:0.97197,0.02803,0:0,12,135	0/0:12,0:12:0.999887,0.000113,0:0,36,264	0/0:3,0:3:0.945469,0.054531,0:0,9,102	./.:0,0:0:0.660219,0.304639,0.035142:0,0,0	./.:0,0:0:0.660219,0.304639,0.035142:0,0,0	0/0:9,0:9:0.9991,0.0009,0:0,27,238	0/1:22,3:25:0.089758,0.910242,0:13,0,299	0/1:20,3:23:0.001114,0.998886,0:33,0,320	0/1:67,53:120:0,1,0:356,0,355	0/0:4,0:4:0.97197,0.02803,0:0,12,141
chr6	19586111	chr6_19586111_A_T	A	T	.	PASS	AF=0.227273;DP=135;NS=11;AN=22;MAF=0.227273;AC=5;AC_Het=3;AC_Hom=2;AC_Hemi=0;HWE=0.438596	GT:AD:DP:GP:PL	0/0:28,1:29:0.999993,7e-06,0:0,50,359	0/0:1,0:1:0.736524,0.26324,0.000236:0,3,26	1/1:0,5:5:0,0.148835,0.851165:160,15,0	0/1:0,1:1:0.00082,0.736091,0.263089:34,3,0	0/1:2,2:4:6e-06,0.999994,0:54,0,59	./.:0,0:0:0.542722,0.38795,0.069329:0,0,0	0/0:2,0:2:0.848391,0.151609,0:0,6,78	./.:0,0:0:0.542722,0.38795,0.069329:0,0,0	0/0:20,1:21:0.999568,0.000432,0:0,32,344	0/0:40,1:41:1,0,0:0,93,386	0/0:12,0:12:0.999826,0.000174,0:0,36,293	0/1:8,10:18:0,1,0:214,0,164	0/0:1,0:1:0.736684,0.263297,1.9e-05:0,3,37
chr6	19591570	chr6_19591570_G_A	G	A	.	PASS	AF=0.269231;DP=269;NS=13;AN=26;MAF=0.269231;AC=7;AC_Het=3;AC_Hom=4;AC_Hemi=0;HWE=0.165217	GT:AD:DP:GP:PL	1/1:0,19:19:0,1e-05,0.99999:303,57,0	1/1:0,10:10:0,0.005213,0.994787:236,30,0	0/0:20,0:20:0.999999,1e-06,0:0,60,363	0/1:5,3:8:0,1,0:83,0,140	0/1:14,3:17:7e-06,0.999993,0:53,0,276	0/0:10,0:10:0.999273,0.000727,0:0,30,259	0/0:6,0:6:0.988489,0.011511,0:0,18,179	0/0:4,0:4:0.955491,0.044509,0:0,12,130	0/0:14,1:15:0.992701,0.007299,0:0,20,271	0/0:40,0:40:1,0,0:0,120,399	0/0:17,0:17:0.999994,6e-06,0:0,51,331	0/0:96,0:96:1,0,0:0,289,461	0/1:3,3:6:0,1,0:77,0,89
chr6	19592019	chr6_19592019_G_A	G	A	.	PASS	AF=0.192308;DP=262;NS=13;AN=26;MAF=0.192308;AC=5;AC_Het=3;AC_Hom=2;AC_Hemi=0;HWE=0.373913	GT:AD:DP:GP:PL	0/1:0,1:1:0.022153,0.79695,0.180897:22,3,0	0/0:11,0:11:0.999778,0.000222,0:0,33,260	0/1:13,2:15:0.022233,0.977767,0:20,0,254	0/0:12,0:12:0.999889,0.000111,0:0,36,238	0/0:13,0:13:0.999945,5.5e-05,0:0,39,287	0/0:5,0:5:0.986012,0.013988,0:0,15,126	0/0:6,0:6:0.992957,0.007043,0:0,18,167	1/1:0,4:4:0,0.355121,0.644879:102,12,0	0/0:17,0:17:0.999997,3e-06,0:0,51,324	0/0:38,0:38:1,0,0:0,114,396	0/0:27,0:27:1,0,0:0,81,368	0/1:49,58:107:0,1,0:353,0,340	0/0:6,0:6:0.992957,0.007043,0:0,18,135
chr6	19592116	chr6_19592116_G_A	G	A	.	PASS	AF=0.416667;DP=258;NS=12;AN=24;MAF=0.416667;AC=10;AC_Het=6;AC_Hom=4;AC_Hemi=0;HWE=1	GT:AD:DP:GP:PL	./.:0,0:0:0.319097,0.491579,0.189324:0,0,0	0/0:6,0:6:0.976496,0.023504,0:0,18,189	0/0:7,0:7:0.988108,0.011892,0:0,21,165	0/1:1,9:10:0,0.969634,0.030366:210,0,11	1/1:0,6:6:0,0.038987,0.961013:194,18,0	0/0:2,0:2:0.721956,0.278044,0:0,6,74	0/1:2,1:3:0.000519,0.999481,0:31,0,61	0/0:2,0:2:0.721956,0.278044,0:0,6,64	0/1:9,10:19:0,1,0:211,0,206	0/1:37,30:67:0,1,0:305,0,359	0/1:11,18:29:0,1,0:281,0,197	0/1:57,46:103:0,1,0:339,0,359	1/1:0,4:4:0,0.139619,0.860381:134,12,0
chr6	19592494	chr6_19592494_A_G	A	G	.	PASS	AF=0.125;DP=228;NS=12;AN=24;MAF=0.125;AC=3;AC_Het=3;AC_Hom=0;AC_Hemi=0;HWE=1	GT:AD:DP:GP:PL	./.:0,0:0:0.736429,0.243451,0.02012:0,0,0	0/0:3,0:3:0.960318,0.039682,0:0,9,108	0/0:26,0:26:1,0,0:0,78,387	0/0:7,0:7:0.997424,0.002576,0:0,21,205	0/0:9,0:9:0.999355,0.000645,0:0,27,240	0/1:0,1:1:0.001035,0.857265,0.1417:37,3,0	0/0:3,0:3:0.960318,0.039682,0:0,9,97	0/1:0,1:1:0.000412,0.8578,0.141788:41,3,0	0/0:20,0:20:1,0,0:0,60,372	0/0:43,0:43:1,0,0:0,129,421	0/0:19,0:19:0.999999,1e-06,0:0,57,359	0/1:62,30:92:0,1,0:259,0,352	0/0:3,0:3:0.960318,0.039682,0:0,9,92
chr6	19595418	chr6_19595418_C_A	C	A	.	PASS	AF=0.363636;DP=119;NS=11;AN=22;MAF=0.363636;AC=8;AC_Het=6;AC_Hom=2;AC_Hemi=0;HWE=1	GT:AD:DP:GP:PL	0/0:10,0:10:0.998505,0.001495,0:0,30,251	0/1:0,1:1:5.9e-05,0.566055,0.433886:41,3,0	0/0:2,0:2:0.722938,0.277062,0:0,6,78	0/0:2,0:2:0.722938,0.277062,0:0,6,70	0/1:5,1:6:0.003305,0.996695,0:23,0,120	./.:0,0:0:0.320459,0.491264,0.188277:0,0,0	0/1:4,1:5:0.004146,0.995854,0:22,0,124	0/1:0,1:1:5.9e-05,0.566055,0.433886:41,3,0	0/1:19,2:21:0.056934,0.943066,0:10,0,314	0/1:39,6:45:0,1,0:64,0,339	0/0:15,1:16:0.810328,0.189672,0:0,8,298	1/1:0,10:10:0,0.002541,0.997459:179,30,0	./.:0,0:0:0.320459,0.491264,0.188277:0,0,0
chr6	19604625	chr6_19604625_G_A	G	A	.	PASS	AF=0.346154;DP=272;NS=13;AN=26;MAF=0.346154;AC=9;AC_Het=9;AC_Hom=0;AC_Hemi=0;HWE=0.209153	GT:AD:DP:GP:PL	0/1:11,4:15:2e-06,0.999998,0:58,0,213	0/0:3,0:3:0.875204,0.124796,0:0,9,112	0/0:23,2:25:0.55739,0.44261,0:0,2,331	0/1:6,3:9:0,1,0:70,0,176	0/0:10,1:11:0.932011,0.067989,0:0,12,257	0/1:2,2:4:1e-06,0.999999,0:58,0,64	0/1:5,1:6:0.017419,0.982581,0:17,0,149	0/1:1,2:3:0,0.999818,0.000181:63,0,32	0/1:18,2:20:0.039304,0.960696,0:13,0,314	0/1:35,4:39:0.011851,0.988149,0:19,0,339	0/1:28,3:31:0.123489,0.876511,0:8,0,338	0/0:95,6:101:1,0,0:0,132,377	0/1:3,2:5:5e-06,0.999995,0:53,0,97
chr6	19604635	chr6_19604635_A_G	A	G	.	PASS	AF=0.230769;DP=249;NS=13;AN=26;MAF=0.230769;AC=6;AC_Het=4;AC_Hom=2;AC_Hemi=0;HWE=0.522981	GT:AD:DP:GP:PL	1/1:0,11:11:0,0.003049,0.996951:236,33,0	0/0:4,0:4:0.961628,0.038372,0:0,12,129	0/0:22,1:23:0.999042,0.000958,0:0,28,363	0/1:7,2:9:0.001301,0.998699,0:31,0,197	0/0:10,0:10:0.999377,0.000623,0:0,30,275	0/1:2,1:3:0.003945,0.996054,0:26,0,67	0/1:4,1:5:0.015593,0.984407,0:20,0,122	0/0:1,0:1:0.758011,0.241983,6e-06:0,3,41	0/0:16,1:17:0.976134,0.023866,0:0,14,312	0/0:37,3:40:0.982498,0.017502,0:0,16,349	0/0:26,1:27:0.99994,6e-05,0:0,40,362	0/0:92,3:95:1,0,0:0,195,419	0/1:3,1:4:0.007859,0.992141,0:23,0,99
chr6	19606102	chr6_19606102_C_T	C	T	.	PASS	AF=0.416667;DP=238;NS=12;AN=24;MAF=0.416667;AC=10;AC_Het=8;AC_Hom=2;AC_Hemi=0;HWE=0.547718	GT:AD:DP:GP:PL	0/0:7,0:7:0.988756,0.011244,0:0,21,130	1/1:0,4:4:0,0.146568,0.853432:135,12,0	0/0:20,0:20:0.999999,1e-06,0:0,60,362	0/1:4,5:9:0,1,0:131,0,85	0/1:2,8:10:0,0.99989,0.00011:197,0,35	0/0:2,0:2:0.73319,0.26681,0:0,6,64	0/1:2,1:3:0.000549,0.999451,0:31,0,62	./.:0,0:0:0.334969,0.487592,0.177439:0,0,0	0/1:12,8:20:0,1,0:172,0,222	0/1:24,24:48:0,1,0:321,0,304	0/1:12,13:25:0,1,0:260,0,242	0/1:46,40:86:0,1,0:350,0,361	0/1:3,1:4:0.021398,0.978602,0:15,0,92
chr6	19606288	chr6_19606288_C_T	C	T	.	PASS	AF=0.125;DP=247;NS=12;AN=24;MAF=0.125;AC=3;AC_Het=3;AC_Hom=0;AC_Hemi=0;HWE=1	GT:AD:DP:GP:PL	0/0:11,1:12:0.965674,0.034326,0:0,9,221	0/1:3,2:5:3e-06,0.999997,0:61,0,61	0/0:19,1:20:0.999669,0.000331,0:0,29,315	0/1:3,1:4:0.099719,0.900281,0:15,0,84	0/0:7,0:7:0.99776,0.00224,0:0,21,191	./.:0,0:0:0.764522,0.219695,0.015783:0,0,0	0/0:3,0:3:0.965326,0.034674,0:0,9,110	0/0:5,0:5:0.9911,0.0089,0:0,15,163	0/0:13,0:13:0.999965,3.5e-05,0:0,39,292	0/0:46,0:46:1,0,0:0,138,420	0/1:15,3:18:0.000329,0.999671,0:40,0,286	0/0:108,2:110:1,0,0:0,263,428	0/0:3,0:3:0.965326,0.034674,0:0,9,105
chr6	19606568	chr6_19606568_A_G	A	G	.	PASS	AF=0.454545;DP=196;NS=11;AN=22;MAF=0.454545;AC=10;AC_Het=6;AC_Hom=4;AC_Hemi=0;HWE=1	GT:AD:DP:GP:PL	0/1:1,1:2:0.012301,0.932365,0.055334:16,0,9	./.:0,0:0:0.262061,0.499716,0.238223:0,0,0	1/1:0,11:11:0,0.001023,0.998977:256,33,0	0/0:5,0:5:0.943764,0.056236,0:0,15,147	0/0:8,0:8:0.992607,0.007393,0:0,24,236	./.:0,0:0:0.262061,0.499716,0.238223:0,0,0	0/0:1,0:1:0.511902,0.488061,3.7e-05:0,3,41	0/1:0,1:1:4.3e-05,0.511895,0.488062:41,3,0	0/1:8,8:16:0,1,0:187,0,177	0/1:25,19:44:0,1,0:298,0,323	0/1:8,14:22:0,1,0:262,0,169	0/1:41,43:84:0,1,0:338,0,349	1/1:0,2:2:0,0.344009,0.655991:73,6,0
chr6	19612719	chr6_19612719_G_A	G	A	.	PASS	AF=0.208333;DP=209;NS=12;AN=24;MAF=0.208333;AC=5;AC_Het=5;AC_Hom=0;AC_Hemi=0;HWE=1	GT:AD:DP:GP:PL	./.:0,0:0:0.591745,0.355009,0.053246:0,0,0	0/0:4,0:4:0.96386,0.03614,0:0,12,142	0/1:11,8:19:0,1,0:187,0,241	0/1:3,4:7:0,1,0:116,0,86	0/0:9,0:9:0.99883,0.00117,0:0,27,247	0/0:1,0:1:0.769246,0.230747,7e-06:0,3,40	0/0:2,0:2:0.869579,0.130421,0:0,6,82	0/0:3,0:3:0.930241,0.069759,0:0,9,89	0/1:13,7:20:0,1,0:150,0,267	0/1:17,18:35:0,1,0:271,0,281	0/1:10,12:22:0,1,0:235,0,201	0/0:84,0:84:1,0,0:0,253,440	0/0:3,0:3:0.930241,0.069759,0:0,9,100
chr6	19616744	chr6_19616744_C_A	C	A	.	PASS	AF=0.115385;DP=201;NS=13;AN=26;MAF=0.115385;AC=3;AC_Het=3;AC_Hom=0;AC_Hemi=0;HWE=1	GT:AD:DP:GP:PL	0/0:4,0:4:0.983913,0.016087,0:0,12,113	0/0:2,0:2:0.938614,0.061386,0:0,6,72	0/0:18,0:18:0.999999,1e-06,0:0,54,347	0/1:3,1:4:0.037122,0.962878,0:20,0,96	0/0:7,0:7:0.99796,0.00204,0:0,21,173	0/0:11,0:11:0.999872,0.000128,0:0,33,264	0/1:1,2:3:2.4e-05,0.99981,0.000165:52,0,26	0/1:4,1:5:0.037219,0.962781,0:20,0,124	0/0:15,0:15:0.999992,8e-06,0:0,45,311	0/0:24,1:25:0.999984,1.6e-05,0:0,42,359	0/0:16,0:16:0.999996,4e-06,0:0,48,329	0/0:83,1:84:1,0,0:0,233,439	0/0:7,0:7:0.99796,0.00204,0:0,21,195
chr6	19618581	chr6_19618581_C_T	C	T	.	PASS	AF=0.208333;DP=114;NS=12;AN=24;MAF=0.208333;AC=5;AC_Het=5;AC_Hom=0;AC_Hemi=0;HWE=1	GT:AD:DP:GP:PL	0/0:18,0:18:0.999997,3e-06,0:0,54,312	0/1:0,1:1:0.000171,0.743519,0.25631:41,3,0	0/0:12,0:12:0.999832,0.000168,0:0,36,302	0/0:3,0:3:0.920659,0.079341,0:0,9,102	0/0:7,0:7:0.994643,0.005357,0:0,21,215	0/0:2,0:2:0.852982,0.147018,0:0,6,71	./.:0,0:0:0.553013,0.381271,0.065716:0,0,0	0/0:1,0:1:0.743645,0.256348,7e-06:0,3,41	0/1:6,5:11:0,1,0:127,0,148	0/1:10,14:24:0,1,0:240,0,209	0/1:4,2:6:4e-06,0.999996,0:56,0,115	0/0:27,0:27:1,0,0:0,81,298	0/1:0,2:2:0,0.591907,0.408093:80,6,0
chr6	19618673	chr6_19618673_G_A	G	A	.	PASS	AF=0.5;DP=121;NS=13;AN=26;MAF=0.5;AC=13;AC_Het=1;AC_Hom=12;AC_Hemi=0;HWE=0.00309751	GT:AD:DP:GP:PL	1/1:0,5:5:0,0.065537,0.934463:154,15,0	1/1:0,4:4:0,0.123013,0.876987:114,12,0	1/1:0,8:8:0,0.00869,0.99131:224,24,0	1/1:0,2:2:0,0.359419,0.640581:73,6,0	0/0:11,0:11:0.999131,0.000869,0:0,33,285	0/0:5,0:5:0.947246,0.052754,0:0,15,139	0/0:1,0:1:0.528772,0.471195,3.3e-05:0,3,41	1/1:0,2:2:0,0.359419,0.640581:63,6,0	0/0:12,0:12:0.999565,0.000435,0:0,36,295	0/0:30,0:30:1,0,0:0,90,389	0/0:10,0:10:0.998263,0.001737,0:0,30,240	0/1:22,7:29:0,1,0:91,0,265	1/1:0,2:2:0,0.359419,0.640581:77,6,0
chr6	19618978	chr6_19618978_A_C	A	C	.	PASS	AF=0.5;DP=228;NS=13;AN=26;MAF=0.5;AC=13;AC_Het=5;AC_Hom=8;AC_Hemi=0;HWE=0.577624	GT:AD:DP:GP:PL	0/0:6,0:6:0.971173,0.028827,0:0,18,165	1/1:0,5:5:0,0.061732,0.938268:133,15,0	1/1:0,8:8:0,0.008157,0.991843:212,24,0	0/0:4,0:4:0.893868,0.106132,0:0,12,101	0/0:12,0:12:0.999536,0.000464,0:0,36,271	0/0:13,0:13:0.999768,0.000232,0:0,39,299	0/1:1,1:2:0.00066,0.991853,0.007487:29,0,18	1/1:0,2:2:0,0.344847,0.655153:78,6,0	0/1:7,5:12:0,1,0:118,0,168	0/1:22,10:32:0,1,0:171,0,293	0/1:5,5:10:0,1,0:104,0,130	0/1:55,48:103:0,1,0:348,0,363	1/1:0,5:5:0,0.061732,0.938268:161,15,0
chr6	19621313	chr6_19621313_T_A	T	A	.	PASS	AF=0.208333;DP=221;NS=12;AN=24;MAF=0.208333;AC=5;AC_Het=5;AC_Hom=0;AC_Hemi=0;HWE=1	GT:AD:DP:GP:PL	0/1:1,1:2:0.02408,0.975605,0.000315:18,0,27	0/0:1,0:1:0.756447,0.243533,2e-05:0,3,36	0/1:17,2:19:0.025065,0.974935,0:18,0,296	0/0:3,0:3:0.925511,0.074489,0:0,9,87	0/0:8,0:8:0.997491,0.002509,0:0,24,228	0/0:1,0:1:0.756456,0.243536,8e-06:0,3,40	./.:0,0:0:0.572232,0.368456,0.059312:0,0,0	0/0:1,0:1:0.756402,0.243519,7.8e-05:0,3,30	0/0:20,1:21:0.996936,0.003064,0:0,23,286	0/1:48,8:56:1e-06,0.999999,0:64,0,322	0/0:19,2:21:0.90969,0.09031,0:0,8,321	0/1:76,9:85:0.0075,0.9925,0:23,0,272	0/1:1,2:3:0,0.999871,0.000129:66,0,31
chr6	19622029	chr6_19622029_G_C	G	C	.	PASS	AF=0.208333;DP=262;NS=12;AN=24;MAF=0.208333;AC=5;AC_Het=3;AC_Hom=2;AC_Hemi=0;HWE=0.403727	GT:AD:DP:GP:PL	./.:0,0:0:0.613758,0.339338,0.046904:0,0,0	1/1:0,4:4:0,0.311369,0.688631:111,12,0	0/0:20,0:20:0.999999,1e-06,0:0,60,362	0/0:4,0:4:0.9666,0.0334,0:0,12,138	0/0:5,0:5:0.983016,0.016984,0:0,15,171	0/0:2,0:2:0.878565,0.121435,0:0,6,73	0/0:2,0:2:0.878565,0.121435,0:0,6,79	0/1:0,1:1:0.000565,0.782983,0.216452:37,3,0	0/0:21,0:21:1,0,0:0,63,382	0/0:48,0:48:1,0,0:0,144,415	0/0:31,0:31:1,0,0:0,93,414	0/1:59,60:119:0,1,0:353,0,351	0/1:2,3:5:0,1,0:100,0,57
chr6	19627115	chr6_19627115_G_T	G	T	.	PASS	AF=0.454545;DP=248;NS=11;AN=22;MAF=0.454545;AC=10;AC_Het=6;AC_Hom=4;AC_Hemi=0;HWE=1	GT:AD:DP:GP:PL	./.:0,0:0:0.265325,0.499544,0.235131:0,0,0	0/0:5,0:5:0.944435,0.055565,0:0,15,161	0/1:5,11:16:0,1,0:243,0,134	1/1:0,9:9:0,0.004132,0.995868:202,27,0	1/1:0,10:10:0,0.00207,0.99793:264,30,0	0/0:6,0:6:0.971424,0.028576,0:0,18,176	0/1:0,1:1:0.000173,0.515006,0.484821:35,3,0	./.:0,0:0:0.265325,0.499544,0.235131:0,0,0	0/1:8,13:21:0,1,0:253,0,176	0/1:19,34:53:0,1,0:362,0,270	0/1:7,7:14:0,1,0:168,0,171	0/1:50,59:109:0,1,0:362,0,344	0/0:4,0:4:0.89472,0.10528,0:0,12,114
chr6	19634777	chr6_19634777_C_T	C	T	.	PASS	AF=0.166667;DP=243;NS=12;AN=24;MAF=0.166667;AC=4;AC_Het=2;AC_Hom=2;AC_Hemi=0;HWE=0.254658	GT:AD:DP:GP:PL	./.:0,0:0:0.720874,0.256338,0.022788:0,0,0	0/0:4,0:4:0.978259,0.021741,0:0,12,137	0/0:7,0:7:0.99723,0.00277,0:0,21,213	0/0:7,0:7:0.99723,0.00277,0:0,21,219	0/0:19,0:19:0.999999,1e-06,0:0,57,324	0/0:6,0:6:0.994475,0.005525,0:0,18,181	0/0:7,0:7:0.99723,0.00277,0:0,21,192	1/1:0,4:4:0,0.41281,0.58719:110,12,0	0/0:21,0:21:1,0,0:0,63,353	0/0:41,0:41:1,0,0:0,123,405	0/0:18,1:19:0.999779,0.000221,0:0,32,320	0/1:57,46:103:0,1,0:338,0,361	0/1:3,2:5:1.8e-05,0.999982,0:52,0,83
chr6	19636354	chr6_19636354_G_A	G	A	.	PASS	AF=0.230769;DP=259;NS=13;AN=26;MAF=0.230769;AC=6;AC_Het=4;AC_Hom=2;AC_Hemi=0;HWE=0.522981	GT:AD:DP:GP:PL	0/1:3,2:5:0.001578,0.998422,0:30,0,78	0/0:5,0:5:0.980615,0.019385,0:0,15,156	0/1:1,1:2:0.001581,0.995272,0.003148:30,0,17	0/1:1,2:3:4e-06,0.999896,0.0001:56,0,32	0/0:10,0:10:0.999383,0.000617,0:0,30,274	1/1:0,9:9:0,0.012198,0.987802:254,27,0	0/0:5,0:5:0.980615,0.019385,0:0,15,166	0/0:1,0:1:0.759694,0.240297,1e-05:0,3,39	0/0:24,0:24:1,0,0:0,72,370	0/0:64,0:64:1,0,0:0,193,436	0/0:22,0:22:1,0,0:0,66,379	0/0:102,0:102:1,0,0:0,307,465	0/1:5,1:6:0.019777,0.980223,0:19,0,148
chr6	19637193	chr6_19637193_C_T	C	T	.	PASS	AF=0.291667;DP=240;NS=12;AN=24;MAF=0.291667;AC=7;AC_Het=5;AC_Hom=2;AC_Hemi=0;HWE=1	GT:AD:DP:GP:PL	./.:0,0:0:0.465436,0.433585,0.100978:0,0,0	0/1:0,2:2:0,0.51771,0.48229:75,6,0	0/0:9,0:9:0.998184,0.001816,0:0,27,246	0/0:5,0:5:0.971713,0.028287,0:0,15,144	0/0:11,0:11:0.999545,0.000455,0:0,33,285	0/0:7,0:7:0.992775,0.007225,0:0,21,206	0/1:2,4:6:0,1,0:102,0,58	0/0:1,0:1:0.68213,0.317722,0.000148:0,3,30	0/1:10,10:20:0,1,0:214,0,205	0/1:18,17:35:0,1,0:276,0,270	0/1:13,10:23:0,1,0:192,0,248	0/0:117,0:117:1,0,0:0,352,455	1/1:0,4:4:0,0.211577,0.788423:133,12,0
chr6	19641920	chr6_19641920_T_C	T	C	.	PASS	AF=0.5;DP=216;NS=12;AN=24;MAF=0.5;AC=12;AC_Het=6;AC_Hom=6;AC_Hemi=0;HWE=1	GT:AD:DP:GP:PL	./.:0,0:0:0.250781,0.499999,0.249221:0,0,0	1/1:0,2:2:0,0.334023,0.665977:75,6,0	0/0:10,0:10:0.998057,0.001943,0:0,30,255	0/0:4,0:4:0.8892,0.1108,0:0,12,140	0/0:7,0:7:0.984664,0.015336,0:0,21,207	1/1:0,4:4:0,0.111416,0.888584:131,12,0	0/1:6,2:8:6e-06,0.999994,0:49,0,157	0/1:0,1:1:4e-05,0.500758,0.499202:41,3,0	0/1:10,10:20:0,1,0:177,0,223	0/1:16,15:31:0,1,0:250,0,248	0/1:12,14:26:0,1,0:262,0,217	0/1:48,52:100:0,1,0:361,0,339	1/1:0,3:3:0,0.200495,0.799505:102,9,0
chr6	19642040	chr6_19642040_A_G	A	G	.	PASS	AF=0.5;DP=273;NS=12;AN=24;MAF=0.5;AC=12;AC_Het=4;AC_Hom=8;AC_Hemi=0;HWE=0.281462	GT:AD:DP:GP:PL	0/0:1,0:1:0.503061,0.49689,4.9e-05:0,3,40	0/0:4,0:4:0.890105,0.109895,0:0,12,137	0/0:12,0:12:0.999518,0.000482,0:0,36,287	1/1:0,5:5:0,0.059508,0.940492:169,15,0	1/1:0,8:8:0,0.007847,0.992153:231,24,0	1/1:0,2:2:0,0.336076,0.663924:81,6,0	1/1:0,2:2:0,0.336076,0.663924:76,6,0	./.:0,0:0:0.253093,0.499981,0.246926:0,0,0	0/1:16,16:32:0,1,0:276,0,288	0/1:33,26:59:0,1,0:328,0,357	0/1:15,17:32:0,1,0:292,0,268	0/1:49,62:111:0,1,0:355,0,345	0/0:5,0:5:0.941858,0.058142,0:0,15,165
chr6	19649771	chr6_19649771_T_C	T	C	.	PASS	AF=0.458333;DP=224;NS=12;AN=24;MAF=0.458333;AC=11;AC_Het=3;AC_Hom=8;AC_Hemi=0;HWE=0.103129	GT:AD:DP:GP:PL	0/0:1,0:1:0.422058,0.382065,0.195876:0,3,2	1/1:0,5:5:0,0.06458,0.93542:133,15,0	1/1:0,9:9:0,0.004296,0.995704:251,27,0	0/1:5,5:10:0,1,0:128,0,118	0/0:15,0:15:0.999945,5.5e-05,0:0,45,304	0/0:5,0:5:0.946454,0.053546,0:0,15,167	0/1:2,6:8:0,0.999993,7e-06:167,0,48	./.:0,0:0:0.275483,0.498763,0.225753:0,0,0	0/0:8,0:8:0.992978,0.007022,0:0,24,179	0/0:24,0:24:1,0,0:0,72,340	0/1:10,1:11:0.361247,0.638753,0:0,0,184	1/1:0,90:90:0,0,1:437,271,0	1/1:0,11:11:0,0.001078,0.998922:231,33,0
chr6	19663387	chr6_19663387_A_T	A	T	.	PASS	AF=0.115385;DP=123;NS=13;AN=26;MAF=0.115385;AC=3;AC_Het=3;AC_Hom=0;AC_Hemi=0;HWE=1	GT:AD:DP:GP:PL	0/0:6,0:6:0.99535,0.00465,0:0,18,146	0/0:2,0:2:0.930452,0.069548,0:0,6,64	0/0:5,0:5:0.990743,0.009257,0:0,15,123	0/1:11,4:15:0,1,0:80,0,230	0/0:4,0:4:0.981657,0.018343,0:0,12,124	0/0:5,0:5:0.990743,0.009257,0:0,15,146	0/0:2,0:2:0.930452,0.069548,0:0,6,64	0/0:2,0:2:0.930452,0.069548,0:0,6,72	0/1:7,6:13:0,1,0:127,0,160	0/0:8,0:8:0.998834,0.001166,0:0,24,198	0/1:5,5:10:0,1,0:102,0,108	0/0:42,1:43:1,0,0:0,91,377	0/0:1,0:1:0.869943,0.130051,6e-06:0,3,35
chr6	19663460	chr6_19663460_T_A	T	A	.	PASS	AF=0.291667;DP=197;NS=12;AN=24;MAF=0.291667;AC=7;AC_Het=5;AC_Hom=2;AC_Hemi=0;HWE=1	GT:AD:DP:GP:PL	1/1:0,22:22:0,1e-06,0.999999:347,66,0	0/1:3,2:5:1.2e-05,0.999988,0:50,0,96	0/1:12,7:19:0,1,0:141,0,238	0/1:8,1:9:0.132516,0.867484,0:9,0,193	0/1:5,1:6:0.081312,0.918688,0:11,0,136	0/0:4,0:4:0.950058,0.049942,0:0,12,115	./.:0,0:0:0.495548,0.416808,0.087645:0,0,0	0/0:2,0:2:0.82626,0.17374,0:0,6,71	0/0:12,0:12:0.999795,0.000205,0:0,36,280	0/0:42,1:43:1,0,0:0,106,410	0/0:20,0:20:0.999999,1e-06,0:0,60,342	0/1:38,13:51:0,1,0:136,0,295	0/0:3,0:3:0.904867,0.095133,0:0,9,99
chr6	19669066	chr6_19669066_T_C	T	C	.	PASS	AF=0.333333;DP=255;NS=12;AN=24;MAF=0.333333;AC=8;AC_Het=4;AC_Hom=4;AC_Hemi=0;HWE=0.517566	GT:AD:DP:GP:PL	./.:0,0:0:0.432014,0.450528,0.117459:0,0,0	0/0:2,0:2:0.793204,0.206796,0:0,6,69	0/0:17,0:17:0.999992,8e-06,0:0,51,316	0/1:18,9:27:0,1,0:171,0,270	1/1:0,13:13:0,0.000468,0.999532:305,39,0	0/0:11,0:11:0.999491,0.000509,0:0,33,227	0/0:6,0:6:0.983967,0.016033,0:0,18,185	0/0:5,0:5:0.968441,0.031559,0:0,15,145	0/1:16,12:28:0,1,0:237,0,279	0/1:18,22:40:0,1,0:288,0,199	0/1:7,12:19:0,1,0:244,0,129	0/0:80,0:80:1,0,0:0,241,446	1/1:0,7:7:0,0.029092,0.970908:197,21,0
chr6	19669649	chr6_19669649_G_A	G	A	.	PASS	AF=0.192308;DP=224;NS=13;AN=26;MAF=0.192308;AC=5;AC_Het=1;AC_Hom=4;AC_Hemi=0;HWE=0.026087	GT:AD:DP:GP:PL	0/0:26,0:26:1,0,0:0,78,385	1/1:0,7:7:0,0.060988,0.939012:185,21,0	0/1:5,5:10:0,1,0:141,0,128	0/0:13,0:13:0.999941,5.9e-05,0:0,39,289	0/0:13,0:13:0.999941,5.9e-05,0:0,39,291	0/0:1,0:1:0.806086,0.193907,7e-06:0,3,38	0/0:2,0:2:0.892637,0.107363,0:0,6,74	1/1:0,5:5:0,0.206225,0.793775:142,15,0	0/0:23,0:23:1,0,0:0,69,378	0/0:42,0:42:1,0,0:0,126,422	0/0:15,0:15:0.999985,1.5e-05,0:0,45,333	0/0:60,1:61:1,0,0:0,165,383	0/0:6,0:6:0.992539,0.007461,0:0,18,181
chr6	19669803	chr6_19669803_G_A	G	A	.	PASS	AF=0.333333;DP=128;NS=12;AN=24;MAF=0.333333;AC=8;AC_Het=4;AC_Hom=4;AC_Hemi=0;HWE=0.517566	GT:AD:DP:GP:PL	0/0:10,0:10:0.998832,0.001168,0:0,30,211	0/0:4,0:4:0.930389,0.069611,0:0,12,124	1/1:0,6:6:0,0.049614,0.950386:187,18,0	0/0:2,0:2:0.769655,0.230345,0:0,6,73	0/0:5,0:5:0.96394,0.03606,0:0,15,130	0/0:1,0:1:0.625523,0.374421,5.6e-05:0,3,36	./.:0,0:0:0.39132,0.468471,0.140208:0,0,0	0/1:0,1:1:0.000132,0.625472,0.374397:39,3,0	0/1:16,4:20:3.3e-05,0.999967,0:44,0,292	0/1:20,7:27:0,1,0:72,0,305	0/1:11,3:14:3.8e-05,0.999962,0:43,0,228	0/0:32,0:32:1,0,0:0,96,343	1/1:0,6:6:0,0.049614,0.950386:154,18,0
chr6	19670437	chr6_19670437_T_G	T	G	.	PASS	AF=0.416667;DP=155;NS=12;AN=24;MAF=0.416667;AC=10;AC_Het=6;AC_Hom=4;AC_Hemi=0;HWE=1	GT:AD:DP:GP:PL	0/0:7,0:7:0.989015,0.010985,0:0,21,202	1/1:0,2:2:0,0.412911,0.587088:67,6,0	0/1:1,7:8:0,0.972058,0.027942:173,0,11	0/1:4,3:7:0,1,0:84,0,94	0/0:2,0:2:0.737765,0.262234,0:0,6,71	0/0:4,0:4:0.918392,0.081608,0:0,12,113	0/1:0,1:1:0.000103,0.584425,0.415472:39,3,0	./.:0,0:0:0.341625,0.485724,0.172651:0,0,0	0/1:7,3:10:0,1,0:78,0,183	0/1:14,14:28:0,1,0:230,0,251	0/1:7,9:16:0,1,0:169,0,152	0/0:67,1:68:1,0,0:0,178,402	1/1:0,2:2:1e-06,0.412911,0.587088:62,6,0
chr6	19674254	chr6_19674254_C_T	C	T	.	PASS	AF=0.458333;DP=223;NS=12;AN=24;MAF=0.458333;AC=11;AC_Het=5;AC_Hom=6;AC_Hemi=0;HWE=0.59387	GT:AD:DP:GP:PL	./.:0,0:0:0.271951,0.499076,0.228972:0,0,0	0/0:4,0:4:0.897107,0.102893,0:0,12,136	0/1:6,10:16:0,1,0:208,0,131	0/0:4,0:4:0.897107,0.102893,0:0,12,130	0/1:7,7:14:0,1,0:141,0,172	0/0:2,0:2:0.685502,0.314497,0:0,6,70	1/1:0,5:5:0,0.063767,0.936233:166,15,0	0/0:6,0:6:0.972126,0.027874,0:0,18,148	0/1:6,6:12:0,1,0:154,0,161	0/1:14,25:39:0,1,0:312,0,222	0/1:6,8:14:0,1,0:167,0,131	1/1:0,93:93:0,0,1:438,280,0	1/1:0,14:14:0,0.000133,0.999867:305,42,0
chr6	19676668	chr6_19676668_C_T	C	T	.	PASS	AF=0.461538;DP=203;NS=13;AN=26;MAF=0.461538;AC=12;AC_Het=10;AC_Hom=2;AC_Hemi=0;HWE=0.11159	GT:AD:DP:GP:PL	0/1:1,4:5:0,0.973635,0.026365:90,0,12	0/1:1,3:4:0,0.999319,0.000681:75,0,28	0/1:1,2:3:1.5e-05,0.999306,0.000679:46,0,28	0/1:3,2:5:1.2e-05,0.999988,0:47,0,83	1/1:0,2:2:5.4e-05,0.369913,0.630033:42,6,0	0/1:4,1:5:0.002359,0.997641,0:24,0,104	0/1:1,1:2:0.000235,0.99963,0.000135:34,0,35	0/1:5,1:6:0.007438,0.992562,0:19,0,138	0/0:16,1:17:0.938772,0.061228,0:0,14,259	0/0:42,5:47:0.747317,0.252683,0:0,7,337	0/1:15,3:18:1.4e-05,0.999986,0:46,0,292	0/1:63,23:86:0,1,0:77,0,350	0/1:2,1:3:0.003714,0.996284,2e-06:22,0,54
chr6	19676705	chr6_19676705_G_T	G	T	.	PASS	AF=0.423077;DP=179;NS=13;AN=26;MAF=0.423077;AC=11;AC_Het=11;AC_Hom=0;AC_Hemi=0;HWE=0.023341	GT:AD:DP:GP:PL	0/0:9,1:10:0.671169,0.328831,0:0,5,178	0/1:1,3:4:0,0.99901,0.00099:76,0,26	0/1:7,2:9:3.9e-05,0.999961,0:42,0,189	0/1:2,1:3:0.000406,0.999594,0:32,0,64	0/1:4,6:10:0,1,0:128,0,94	0/1:6,1:7:0.008115,0.991885,0:19,0,158	0/1:1,1:2:0.000255,0.999122,0.000622:34,0,28	0/0:4,0:4:0.910946,0.089054,0:0,12,138	0/1:8,2:10:0.000416,0.999584,0:32,0,197	0/1:35,10:45:0,1,0:88,0,354	0/1:16,5:21:0,1,0:68,0,298	0/1:37,13:50:0,1,0:82,0,159	0/1:1,2:3:1e-06,0.999751,0.000248:59,0,32
chr6	19676776	chr6_19676776_A_T	A	T	.	PASS	AF=0.416667;DP=155;NS=12;AN=24;MAF=0.416667;AC=10;AC_Het=10;AC_Hom=0;AC_Hemi=0;HWE=0.063131	GT:AD:DP:GP:PL	0/0:8,1:9:0.507696,0.492304,0:0,2,178	0/1:1,2:3:0,0.99902,0.000979:63,0,26	0/1:14,4:18:0,1,0:79,0,274	0/1:8,1:9:0.025555,0.974445,0:14,0,201	0/1:8,4:12:0,1,0:79,0,197	0/0:7,0:7:0.988033,0.011967,0:0,21,205	./.:0,0:0:0.317332,0.49198,0.190687:0,0,0	0/1:2,3:5:0,0.999999,1e-06:83,0,57	0/1:14,4:18:0,1,0:66,0,267	0/1:23,12:35:0,1,0:150,0,335	0/1:14,7:21:0,1,0:113,0,292	0/1:7,9:16:0,1,0:100,0,164	0/1:1,1:2:0.000205,0.999019,0.000776:35,0,27
chr6	19676813	chr6_19676813_A_T	A	T	.	PASS	AF=0.136364;DP=168;NS=11;AN=22;MAF=0.136364;AC=3;AC_Het=3;AC_Hom=0;AC_Hemi=0;HWE=1	GT:AD:DP:GP:PL	0/0:2,0:2:0.919432,0.080568,0:0,6,72	0/0:1,0:1:0.850876,0.149122,2e-06:0,3,41	0/0:20,0:20:1,0,0:0,60,365	0/0:8,0:8:0.998633,0.001367,0:0,24,247	0/1:9,2:11:0.102062,0.897938,0:14,0,195	0/0:6,0:6:0.994553,0.005447,0:0,18,179	./.:0,0:0:0.723991,0.253772,0.022238:0,0,0	0/1:1,2:3:9e-06,0.999935,5.6e-05:55,0,32	0/0:17,1:18:0.998308,0.001692,0:0,23,328	0/0:41,2:43:0.999999,1e-06,0:0,55,382	0/1:21,3:24:0.03701,0.96299,0:19,0,325	0/0:27,5:32:0.818444,0.181556,0:0,2,156	./.:0,0:0:0.723991,0.253772,0.022238:0,0,0
chr6	19679032	chr6_19679032_G_A	G	A	.	PASS	AF=0.346154;DP=258;NS=13;AN=26;MAF=0.346154;AC=9;AC_Het=5;AC_Hom=4;AC_Hemi=0;HWE=0.578215	GT:AD:DP:GP:PL	1/1:0,16:16:0,6e-05,0.99994:309,48,0	0/0:8,0:8:0.996051,0.003949,0:0,24,214	0/0:8,0:8:0.996051,0.003949,0:0,24,225	0/0:6,0:6:0.984389,0.015611,0:0,18,189	0/1:9,7:16:0,1,0:158,0,220	0/0:7,0:7:0.992133,0.007867,0:0,21,209	1/1:0,2:2:0,0.496267,0.503733:76,6,0	0/0:2,0:2:0.797606,0.202394,0:0,6,74	0/1:4,11:15:0,1,0:200,0,92	0/1:18,22:40:0,1,0:302,0,276	0/1:12,15:27:0,1,0:272,0,200	0/1:45,60:105:0,1,0:364,0,334	0/0:6,0:6:0.984389,0.015611,0:0,18,183
chr6	19679572	chr6_19679572_T_C	T	C	.	PASS	AF=0.461538;DP=267;NS=13;AN=26;MAF=0.461538;AC=12;AC_Het=6;AC_Hom=6;AC_Hemi=0;HWE=1	GT:AD:DP:GP:PL	0/0:9,0:9:0.996538,0.003462,0:0,27,223	1/1:0,5:5:0,0.065653,0.934347:146,15,0	0/0:10,0:10:0.998266,0.001734,0:0,30,256	0/0:9,0:9:0.996538,0.003462,0:0,27,249	0/1:4,1:5:0.002842,0.997158,0:23,0,130	1/1:0,8:8:0,0.008707,0.991293:223,24,0	0/1:2,4:6:0,0.999991,9e-06:121,0,47	0/0:2,0:2:0.692182,0.307818,0:0,6,74	0/1:12,10:22:0,1,0:203,0,250	0/1:22,19:41:0,1,0:281,0,319	0/1:15,12:27:0,1,0:218,0,279	1/1:16,99:115:0,4.3e-05,0.999957:311,47,0	0/1:2,6:8:0,0.999996,4e-06:142,0,51
chr6	19680658	chr6_19680658_T_A	T	A	.	PASS	AF=0.269231;DP=263;NS=13;AN=26;MAF=0.269231;AC=7;AC_Het=5;AC_Hom=2;AC_Hemi=0;HWE=1	GT:AD:DP:GP:PL	0/0:5,0:5:0.973677,0.026323,0:0,15,119	0/0:3,0:3:0.902413,0.097587,0:0,9,104	0/1:2,6:8:0,0.999998,2e-06:150,0,50	0/1:0,2:2:0,0.536148,0.463852:74,6,0	0/1:5,1:6:0.022842,0.977158,0:17,0,128	0/0:4,0:4:0.948704,0.051296,0:0,12,137	0/0:1,0:1:0.698041,0.301949,1e-05:0,3,41	1/1:0,6:6:0,0.067372,0.932628:191,18,0	0/0:21,0:21:1,0,0:0,63,358	0/0:57,0:57:1,0,0:0,172,417	0/0:24,0:24:1,0,0:0,72,381	0/1:62,55:117:0,1,0:341,0,366	0/1:5,4:9:0,1,0:106,0,140
chr6	19685464	chr6_19685464_A_G	A	G	.	PASS	AF=0.115385;DP=167;NS=13;AN=26;MAF=0.115385;AC=3;AC_Het=3;AC_Hom=0;AC_Hemi=0;HWE=1	GT:AD:DP:GP:PL	0/0:10,0:10:0.999637,0.000363,0:0,30,249	0/0:1,0:1:0.843106,0.156884,9e-06:0,3,35	0/0:7,0:7:0.997101,0.002899,0:0,21,198	0/0:4,0:4:0.977269,0.022731,0:0,12,134	0/1:4,2:6:4.8e-05,0.999952,0:47,0,96	0/0:5,0:5:0.988504,0.011496,0:0,15,142	0/0:3,0:3:0.955549,0.044451,0:0,9,107	0/0:1,0:1:0.843112,0.156886,2e-06:0,3,41	0/0:11,1:12:0.686887,0.313113,0:1,0,241	0/1:49,7:56:0.005261,0.994739,0:27,0,327	0/1:13,2:15:0.021566,0.978434,0:21,0,222	0/0:36,4:40:0.605782,0.394218,0:2,0,290	0/0:7,0:7:0.997101,0.002899,0:0,21,189
chr6	19685470	chr6_19685470_A_G	A	G	.	PASS	AF=0.25;DP=159;NS=12;AN=24;MAF=0.25;AC=6;AC_Het=6;AC_Hom=0;AC_Hemi=0;HWE=0.529258	GT:AD:DP:GP:PL	0/0:10,0:10:0.99931,0.00069,0:0,30,240	./.:0,0:0:0.545852,0.385932,0.068216:0,0,0	0/0:10,0:10:0.99931,0.00069,0:0,30,245	0/0:5,0:5:0.978384,0.021616,0:0,15,157	0/1:2,2:4:1.9e-05,0.99998,0:49,0,57	0/0:5,0:5:0.978384,0.021616,0:0,15,140	0/1:2,1:3:0.042941,0.957059,0:15,0,65	0/0:1,0:1:0.738798,0.261173,2.9e-05:0,3,35	0/1:4,6:10:0,1,0:138,0,76	0/1:25,29:54:0,1,0:294,0,313	0/1:7,4:11:3e-06,0.999997,0:57,0,171	0/1:15,24:39:0,1,0:213,0,223	0/0:7,0:7:0.994507,0.005493,0:0,21,187
chr6	19685525	chr6_19685525_G_A	G	A	.	PASS	AF=0.307692;DP=197;NS=13;AN=26;MAF=0.307692;AC=8;AC_Het=6;AC_Hom=2;AC_Hemi=0;HWE=1	GT:AD:DP:GP:PL	0/0:22,0:22:1,0,0:0,66,360	0/1:2,1:3:0.000904,0.999096,0:31,0,63	0/1:8,1:9:0.314414,0.685586,0:4,0,185	0/0:7,0:7:0.993141,0.006859,0:0,21,207	0/0:9,0:9:0.998276,0.001724,0:0,27,266	1/1:0,5:5:0,0.123875,0.876125:176,15,0	0/0:1,0:1:0.693464,0.306523,1.4e-05:0,3,40	0/0:3,0:3:0.900493,0.099507,0:0,9,109	0/1:16,4:20:0,1,0:73,0,259	0/1:42,14:56:0,1,0:208,0,345	0/1:12,6:18:0,1,0:136,0,243	0/0:39,1:40:1,0,0:0,92,363	0/1:3,1:4:0.005688,0.994312,0:23,0,98
chr6	19685605	chr6_19685605_C_T	C	T	.	PASS	AF=0.5;DP=259;NS=13;AN=26;MAF=0.5;AC=13;AC_Het=5;AC_Hom=8;AC_Hemi=0;HWE=0.577624	GT:AD:DP:GP:PL	0/0:34,0:34:1,0,0:0,102,407	0/0:11,0:11:0.9991,0.0009,0:0,33,276	0/0:20,0:20:0.999998,2e-06,0:0,60,361	0/1:7,2:9:8.3e-05,0.999917,0:38,0,176	1/1:0,5:5:0,0.06343,0.93657:153,15,0	1/1:0,7:7:0,0.016649,0.983351:209,21,0	1/1:0,4:4:0,0.119294,0.880706:138,12,0	1/1:0,2:2:0,0.351416,0.648584:76,6,0	0/1:5,12:17:0,1,0:235,0,117	0/1:21,28:49:0,1,0:335,0,268	0/1:11,15:26:0,1,0:277,0,222	0/1:37,31:68:0,1,0:333,0,312	0/0:6,0:6:0.971972,0.028028,0:0,18,175
chr6	19688369	chr6_19688369_A_T	A	T	.	PASS	AF=0.115385;DP=254;NS=13;AN=26;MAF=0.115385;AC=3;AC_Het=3;AC_Hom=0;AC_Hemi=0;HWE=1	GT:AD:DP:GP:PL	0/0:1,0:1:0.877239,0.122727,3.4e-05:0,3,27	0/1:2,1:3:0.01125,0.98875,0:25,0,66	0/1:5,11:16:0,1,0:241,0,98	0/0:5,0:5:0.991332,0.008668,0:0,15,150	0/0:10,0:10:0.999727,0.000273,0:0,30,269	0/0:7,0:7:0.997819,0.002181,0:0,21,202	0/1:4,1:5:0.01419,0.98581,0:24,0,114	0/0:4,0:4:0.982813,0.017187,0:0,12,118	0/0:19,0:19:0.999999,1e-06,0:0,57,352	0/0:39,1:40:1,0,0:0,86,396	0/0:21,0:21:1,0,0:0,63,367	0/0:115,6:121:1,0,0:0,178,375	0/0:2,0:2:0.934623,0.065377,0:0,6,75
chr6	19691631	chr6_19691631_G_A	G	A	.	PASS	AF=0.458333;DP=258;NS=12;AN=24;MAF=0.458333;AC=11;AC_Het=5;AC_Hom=6;AC_Hemi=0;HWE=0.59387	GT:AD:DP:GP:PL	./.:0,0:0:0.293645,0.49649,0.209865:0,0,0	1/1:0,4:4:0,0.12881,0.87119:121,12,0	0/0:10,0:10:0.998352,0.001648,0:0,30,262	0/0:10,0:10:0.998352,0.001648,0:0,30,274	0/1:6,5:11:0,1,0:123,0,172	0/0:6,0:6:0.974263,0.025737,0:0,18,182	0/1:2,2:4:0,1,0:69,0,64	0/0:4,0:4:0.904429,0.095571,0:0,12,127	0/1:6,10:16:0,1,0:205,0,151	0/1:25,24:49:0,1,0:292,0,323	0/1:17,11:28:0,1,0:220,0,279	1/1:0,105:105:0,0,1:462,316,0	1/1:0,11:11:0,0.001154,0.998846:270,33,0
chr6	19693393	chr6_19693393_T_C	T	C	.	PASS	AF=0.269231;DP=226;NS=13;AN=26;MAF=0.269231;AC=7;AC_Het=7;AC_Hom=0;AC_Hemi=0;HWE=0.49913	GT:AD:DP:GP:PL	0/0:24,0:24:1,0,0:0,72,241	0/0:5,0:5:0.97763,0.02237,0:0,15,118	0/1:12,3:15:0.000383,0.999617,0:36,0,208	0/1:7,3:10:1.6e-05,0.999984,0:49,0,152	0/1:4,2:6:0.00539,0.99461,0:24,0,70	0/1:6,1:7:0.257452,0.742548,0:6,0,159	0/1:2,1:3:0.064109,0.93589,1e-06:13,0,55	0/0:1,0:1:0.731857,0.267947,0.000196:0,3,27	0/1:10,3:13:0.000133,0.999867,0:40,0,187	0/0:42,4:46:0.999813,0.000187,0:0,36,355	0/1:17,2:19:0.017743,0.982257,0:19,0,304	0/0:72,0:72:1,0,0:0,217,400	0/0:5,0:5:0.97763,0.02237,0:0,15,138
chr6	19693644	chr6_19693644_G_A	G	A	.	PASS	AF=0.166667;DP=143;NS=12;AN=24;MAF=0.166667;AC=4;AC_Het=4;AC_Hom=0;AC_Hemi=0;HWE=1	GT:AD:DP:GP:PL	0/0:27,2:29:0.999877,0.000123,0:0,36,275	0/0:2,0:2:0.889282,0.110718,0:0,6,53	0/1:19,3:22:0.128719,0.871281,0:11,0,235	0/1:8,3:11:2.3e-05,0.999977,0:49,0,141	0/1:2,2:4:0.000236,0.999761,3e-06:39,0,46	0/0:7,1:8:0.504594,0.495406,0:3,0,138	0/0:2,0:2:0.889282,0.110718,0:0,6,59	./.:0,0:0:0.641015,0.319238,0.039747:0,0,0	0/1:4,1:5:0.048488,0.951512,0:16,0,127	0/0:26,2:28:0.999904,9.6e-05,0:0,37,357	0/0:8,1:9:0.762492,0.237508,0:0,2,204	0/0:17,0:17:0.999996,4e-06,0:0,51,146	0/0:6,0:6:0.992279,0.007721,0:0,18,139
chr6	19693884	chr6_19693884_G_C	G	C	.	PASS	AF=0.333333;DP=54;NS=12;AN=24;MAF=0.333333;AC=8;AC_Het=4;AC_Hom=4;AC_Hemi=0;HWE=0.517566	GT:AD:DP:GP:PL	0/1:0,1:1:0.000218,0.633374,0.366408:37,3,0	./.:0,0:0:0.40134,0.464348,0.134312:0,0,0	0/1:1,5:6:0,0.964549,0.035451:110,0,9	0/1:1,3:4:0,0.990877,0.009123:65,0,15	1/1:0,2:2:2e-05,0.463595,0.536385:49,6,0	0/0:1,0:1:0.633503,0.366476,2.1e-05:0,3,40	0/0:1,0:1:0.633503,0.366476,2.1e-05:0,3,40	0/0:1,0:1:0.633449,0.366445,0.000106:0,3,33	0/0:8,0:8:0.995501,0.004499,0:0,24,198	0/0:20,0:20:0.999999,1e-06,0:0,60,349	0/0:4,0:4:0.932567,0.067433,0:0,12,148	1/1:0,3:3:0,0.301746,0.698254:74,9,0	0/1:2,1:3:0.021332,0.978659,9e-06:16,0,45
chr6	19696463	chr6_19696463_A_C	A	C	.	PASS	AF=0.153846;DP=124;NS=13;AN=26;MAF=0.153846;AC=4;AC_Het=4;AC_Hom=0;AC_Hemi=0;HWE=1	GT:AD:DP:GP:PL	0/0:26,3:29:0.992555,0.007445,0:0,17,275	0/0:1,0:1:0.834996,0.164901,0.000103:0,3,25	0/1:8,2:10:0.019351,0.980649,0:21,0,149	0/0:3,0:3:0.952952,0.047048,0:0,9,64	0/0:2,0:2:0.910128,0.089869,4e-06:0,6,40	0/1:2,1:3:0.137643,0.862355,2e-06:12,0,46	0/0:3,0:3:0.952952,0.047048,0:0,9,52	0/1:1,2:3:0.000403,0.996476,0.003121:38,0,15	0/0:8,0:8:0.99846,0.00154,0:0,24,196	0/0:21,2:23:0.963197,0.036803,0:0,10,289	0/0:10,0:10:0.999614,0.000386,0:0,30,241	0/1:18,5:23:0.000102,0.999898,0:44,0,138	0/0:3,0:3:0.952952,0.047048,0:0,9,65
chr6	19696483	chr6_19696483_C_T	C	T	.	PASS	AF=0.192308;DP=153;NS=13;AN=26;MAF=0.192308;AC=5;AC_Het=5;AC_Hom=0;AC_Hemi=0;HWE=1	GT:AD:DP:GP:PL	0/0:28,2:30:0.999987,1.3e-05,0:0,45,288	0/0:2,0:2:0.897031,0.102966,2e-06:0,6,43	0/0:12,0:12:0.999888,0.000112,0:0,36,202	0/1:2,1:3:0.026826,0.972984,0.00019:19,0,28	0/1:3,1:4:0.178848,0.821151,1e-06:10,0,49	0/0:3,0:3:0.945723,0.054277,0:0,9,72	0/1:5,1:6:0.216755,0.783245,0:9,0,76	0/0:2,0:2:0.897033,0.102966,0:0,6,50	0/0:10,0:10:0.999552,0.000448,0:0,30,211	0/0:23,0:23:1,0,0:0,69,340	0/0:12,1:13:0.988609,0.011391,0:0,16,242	0/1:30,9:39:0,1,0:71,0,161	0/1:1,2:3:0.001169,0.993113,0.005718:33,0,13
chr6	19696538	chr6_19696538_G_A	G	A	.	PASS	AF=0.125;DP=154;NS=12;AN=24;MAF=0.125;AC=3;AC_Het=3;AC_Hom=0;AC_Hemi=0;HWE=1	GT:AD:DP:GP:PL	0/0:21,1:22:0.999642,0.000358,0:0,29,265	0/0:1,0:1:0.869876,0.130001,0.000123:0,3,22	0/0:6,0:6:0.995352,0.004648,0:0,18,123	./.:0,0:0:0.756869,0.226227,0.016905:0,0,0	0/0:5,0:5:0.990746,0.009254,0:0,15,94	0/0:3,0:3:0.963984,0.036016,0:0,9,96	0/1:1,3:4:6e-05,0.997567,0.002373:47,0,15	0/1:3,1:4:0.118133,0.881867,0:14,0,59	0/0:9,1:10:0.963319,0.036681,0:0,9,203	0/0:28,0:28:1,0,0:0,84,333	0/0:15,1:16:0.999056,0.000944,0:0,25,269	0/1:40,8:48:0.000203,0.999797,0:42,0,268	0/0:4,0:4:0.981662,0.018338,0:0,12,85
chr6	19696710	chr6_19696710_C_T	C	T	.	PASS	AF=0.136364;DP=186;NS=11;AN=22;MAF=0.136364;AC=3;AC_Het=3;AC_Hom=0;AC_Hemi=0;HWE=1	GT:AD:DP:GP:PL	0/0:35,0:35:1,0,0:0,105,282	0/1:1,1:2:0.068574,0.930424,0.001003:16,0,19	0/0:4,0:4:0.979111,0.020889,0:0,12,83	0/0:3,0:3:0.959077,0.040923,0:0,9,58	./.:0,0:0:0.729664,0.24908,0.021257:0,0,0	0/0:5,0:5:0.989445,0.010555,0:0,15,106	./.:0,0:0:0.729664,0.24908,0.021257:0,0,0	0/0:2,0:2:0.92137,0.078629,2e-06:0,6,42	0/0:14,0:14:0.999979,2.1e-05,0:0,42,258	0/0:20,0:20:1,0,0:0,60,314	0/1:8,1:9:0.130386,0.869614,0:13,0,164	0/0:90,0:90:1,0,0:0,271,398	0/1:0,2:2:1e-05,0.7455,0.25449:59,6,0
chr6	19696768	chr6_19696768_G_A	G	A	.	PASS	AF=0.166667;DP=152;NS=12;AN=24;MAF=0.166667;AC=4;AC_Het=4;AC_Hom=0;AC_Hemi=0;HWE=1	GT:AD:DP:GP:PL	0/0:17,2:19:0.992168,0.007832,0:0,18,234	0/0:1,0:1:0.817373,0.182499,0.000129:0,3,25	0/0:5,0:5:0.986238,0.013762,0:0,15,112	0/1:3,1:4:0.260882,0.73911,8e-06:8,0,40	./.:0,0:0:0.668268,0.298417,0.033315:0,0,0	0/1:2,1:3:0.00225,0.99775,0:30,0,62	0/0:2,0:2:0.899575,0.100425,0:0,6,54	0/0:1,0:1:0.817145,0.182448,0.000407:0,3,20	0/0:14,0:14:0.999973,2.7e-05,0:0,42,256	0/0:26,0:26:1,0,0:0,78,374	0/1:11,2:13:0.027123,0.972877,0:19,0,209	0/1:52,11:63:0,1,0:88,0,277	0/0:1,0:1:0.817373,0.182499,0.000129:0,3,25
chr6	19701596	chr6_19701596_A_G	A	G	.	PASS	AF=0.409091;DP=91;NS=11;AN=22;MAF=0.409091;AC=9;AC_Het=5;AC_Hom=4;AC_Hemi=0;HWE=1	GT:AD:DP:GP:PL	0/1:2,1:3:0.008414,0.991585,2e-06:19,0,54	1/1:0,2:2:1.3e-05,0.401288,0.598698:49,6,0	0/1:6,7:13:0,1,0:114,0,137	1/1:0,2:2:1.3e-05,0.401288,0.598698:49,6,0	0/0:1,0:1:0.572177,0.426816,0.001007:0,3,25	0/1:0,1:1:0.000306,0.572575,0.42712:34,3,0	0/1:2,1:3:0.00337,0.996627,3e-06:23,0,51	./.:0,0:0:0.328045,0.489414,0.182541:0,0,0	0/0:5,0:5:0.955456,0.044544,0:0,15,137	0/0:14,1:15:0.687016,0.312984,0:0,5,261	0/0:11,0:11:0.999272,0.000728,0:0,33,254	0/1:16,16:32:0,1,0:138,0,250	./.:0,0:0:0.328045,0.489414,0.182541:0,0,0
chr6	19703205	chr6_19703205_G_A	G	A	.	PASS	AF=0.25;DP=123;NS=12;AN=24;MAF=0.25;AC=6;AC_Het=2;AC_Hom=4;AC_Hemi=0;HWE=0.0898987	GT:AD:DP:GP:PL	0/0:31,0:31:1,0,0:0,93,374	./.:0,0:0:0.546575,0.385464,0.067961:0,0,0	0/0:13,0:13:0.999914,8.6e-05,0:0,39,286	0/0:10,0:10:0.999312,0.000688,0:0,30,199	0/0:9,0:9:0.998625,0.001375,0:0,27,226	1/1:0,4:4:0,0.261709,0.738291:115,12,0	0/1:0,1:1:0.004166,0.736226,0.259608:27,3,0	0/0:1,0:1:0.739304,0.260689,7e-06:0,3,41	0/0:15,0:15:0.999978,2.2e-05,0:0,45,337	0/0:25,0:25:1,0,0:0,75,378	0/0:9,0:9:0.998625,0.001375,0:0,27,222	1/1:0,3:3:1e-06,0.41485,0.585149:67,9,0	0/1:0,2:2:4.1e-05,0.586401,0.413558:49,6,0
chr6	19703639	chr6_19703639_A_T	A	T	.	PASS	AF=0.166667;DP=64;NS=12;AN=24;MAF=0.166667;AC=4;AC_Het=4;AC_Hom=0;AC_Hemi=0;HWE=1	GT:AD:DP:GP:PL	0/1:1,3:4:0,0.99909,0.00091:73,0,21	0/1:0,1:1:0.000358,0.814531,0.18511:40,3,0	0/1:3,1:4:0.017325,0.982675,0:21,0,93	0/0:4,0:4:0.972378,0.027622,0:0,12,99	0/0:1,0:1:0.814799,0.185168,3.3e-05:0,3,31	0/0:2,0:2:0.897967,0.102033,0:0,6,71	0/0:1,0:1:0.814799,0.185168,3.3e-05:0,3,31	0/0:1,0:1:0.814823,0.185173,4e-06:0,3,40	0/1:5,1:6:0.410709,0.589291,0:5,0,125	0/0:21,0:21:1,0,0:0,63,346	0/0:10,0:10:0.999556,0.000444,0:0,30,258	0/0:9,0:9:0.999113,0.000887,0:0,27,111	./.:0,0:0:0.663939,0.301771,0.03429:0,0,0
chr6	19705412	chr6_19705412_C_A	C	A	.	PASS	AF=0.458333;DP=105;NS=12;AN=24;MAF=0.458333;AC=11;AC_Het=5;AC_Hom=6;AC_Hemi=0;HWE=0.59387	GT:AD:DP:GP:PL	1/1:0,11:11:0,0.00101,0.99899:274,33,0	./.:0,0:0:0.258856,0.499846,0.241298:0,0,0	0/1:1,8:9:0,0.671471,0.328529:191,0,0	0/1:5,5:10:0,1,0:113,0,99	0/0:3,0:3:0.805564,0.194436,0:0,9,85	0/1:1,1:2:0.00026,0.995907,0.003833:33,0,21	0/0:1,0:1:0.5083,0.490755,0.000945:0,3,27	0/0:4,0:4:0.892314,0.107686,0:0,12,110	0/1:11,2:13:0.002035,0.997965,0:24,0,262	0/1:25,4:29:0.000555,0.999445,0:30,0,340	0/0:8,0:8:0.992514,0.007486,0:0,24,237	1/1:0,13:13:0,0.000253,0.999747:172,39,0	1/1:0,2:2:2e-06,0.341178,0.65882:55,6,0
chr6	19705886	chr6_19705886_T_C	T	C	.	PASS	AF=0.384615;DP=155;NS=13;AN=26;MAF=0.384615;AC=10;AC_Het=6;AC_Hom=4;AC_Hemi=0;HWE=1	GT:AD:DP:GP:PL	1/1:1,26:27:0,8.4e-05,0.999916:336,44,0	0/1:0,1:1:5.9e-05,0.528948,0.470993:40,3,0	0/1:6,6:12:0,1,0:124,0,141	0/1:6,2:8:5.3e-05,0.999947,0:40,0,121	0/1:3,4:7:0,0.999981,1.9e-05:91,0,44	0/0:2,0:2:0.691943,0.308056,0:0,6,65	0/0:1,0:1:0.528283,0.470392,0.001325:0,3,25	0/0:2,0:2:0.691943,0.308056,0:0,6,63	0/0:12,1:13:0.784338,0.215662,0:0,8,270	0/0:30,0:30:1,0,0:0,90,380	0/1:12,3:15:2.9e-05,0.999971,0:43,0,258	1/1:0,36:36:0,0,1:239,108,0	0/1:0,1:1:7.5e-05,0.52894,0.470985:39,3,0
chr6	19705947	chr6_19705947_G_A	G	A	.	PASS	AF=0.458333;DP=186;NS=12;AN=24;MAF=0.458333;AC=11;AC_Het=7;AC_Hom=4;AC_Hemi=0;HWE=1	GT:AD:DP:GP:PL	0/1:33,12:45:0,1,0:154,0,328	1/1:0,5:5:0,0.061118,0.938882:133,15,0	0/0:14,0:14:0.999883,0.000117,0:0,42,318	0/1:10,4:14:0,1,0:73,0,158	0/1:7,2:9:0.000218,0.999782,0:34,0,143	0/0:1,0:1:0.510142,0.489764,9.4e-05:0,3,37	./.:0,0:0:0.260291,0.499792,0.239916:0,0,0	0/0:2,0:2:0.675657,0.324331,1.1e-05:0,6,47	0/1:9,4:13:0,1,0:97,0,177	0/1:26,8:34:0,1,0:146,0,340	0/1:10,4:14:0,1,0:70,0,244	1/1:0,31:31:0,0,1:203,93,0	0/1:1,3:4:0,0.997578,0.002422:86,0,23
chr6	19706126	chr6_19706126_G_A	G	A	.	PASS	AF=0.454545;DP=107;NS=11;AN=22;MAF=0.454545;AC=10;AC_Het=8;AC_Hom=2;AC_Hemi=0;HWE=0.256966	GT:AD:DP:GP:PL	0/0:8,1:9:0.911849,0.088151,0:0,13,174	./.:0,0:0:0.265975,0.499505,0.23452:0,0,0	0/1:14,2:16:0.052219,0.947781,0:10,0,275	0/1:1,3:4:0,0.976903,0.023097:82,0,13	0/0:2,0:2:0.680465,0.319476,5.9e-05:0,6,40	0/1:0,1:1:0.000691,0.515369,0.48394:29,3,0	0/1:2,1:3:0.000536,0.999464,0:30,0,65	0/1:0,1:1:6.9e-05,0.515689,0.484241:39,3,0	0/1:14,2:16:0.007437,0.992563,0:19,0,272	0/1:30,3:33:0.315313,0.684687,0:1,0,332	0/1:14,2:16:0.021283,0.978717,0:14,0,278	1/1:0,2:2:3e-06,0.347456,0.652541:54,6,0	./.:0,0:0:0.265975,0.499505,0.23452:0,0,0
chr6	19706548	chr6_19706548_C_T	C	T	.	PASS	AF=0.125;DP=84;NS=12;AN=24;MAF=0.125;AC=3;AC_Het=3;AC_Hom=0;AC_Hemi=0;HWE=1	GT:AD:DP:GP:PL	0/0:7,0:7:0.997499,0.002501,0:0,21,151	0/1:0,1:1:0.000537,0.861252,0.138211:40,3,0	0/0:6,0:6:0.99501,0.00499,0:0,18,152	0/1:4,3:7:0,1,0:80,0,104	0/0:4,0:4:0.980336,0.019664,0:0,12,87	0/0:6,0:6:0.99501,0.00499,0:0,18,153	0/0:1,0:1:0.861715,0.138283,2e-06:0,3,40	./.:0,0:0:0.742554,0.238323,0.019123:0,0,0	0/0:13,0:13:0.999961,3.9e-05,0:0,39,288	0/0:29,0:29:1,0,0:0,87,369	0/0:5,0:5:0.99007,0.00993,0:0,15,167	0/0:3,0:3:0.96143,0.03857,0:0,9,65	0/1:1,1:2:0.037858,0.962103,3.9e-05:19,0,33
chr6	19707463	chr6_19707463_T_G	T	G	.	PASS	AF=0.166667;DP=128;NS=12;AN=24;MAF=0.166667;AC=4;AC_Het=0;AC_Hom=4;AC_Hemi=0;HWE=0.00621118	GT:AD:DP:GP:PL	0/0:17,0:17:0.999997,3e-06,0:0,51,225	./.:0,0:0:0.734776,0.24483,0.020394:0,0,0	0/0:12,0:12:0.999919,8.1e-05,0:0,36,221	0/0:11,0:11:0.999837,0.000163,0:0,33,207	0/0:5,0:5:0.989695,0.010305,0:0,15,131	1/1:0,5:5:0,0.272796,0.727204:121,15,0	1/1:0,4:4:0,0.428658,0.571342:127,12,0	0/0:2,0:2:0.923106,0.076894,0:0,6,54	0/0:8,0:8:0.9987,0.0013,0:0,24,204	0/0:27,0:27:1,0,0:0,81,384	0/0:11,0:11:0.999837,0.000163,0:0,33,269	0/0:23,0:23:1,0,0:0,69,191	0/0:3,0:3:0.960016,0.039984,0:0,9,61
chr6	19707563	chr6_19707563_T_G	T	G	.	PASS	AF=0.423077;DP=160;NS=13;AN=26;MAF=0.423077;AC=11;AC_Het=9;AC_Hom=2;AC_Hemi=0;HWE=0.275057	GT:AD:DP:GP:PL	1/1:0,27:27:0,0,1:245,81,0	0/1:0,1:1:0.000204,0.581951,0.417846:36,3,0	0/1:10,1:11:0.263522,0.736478,0:3,0,174	0/1:10,3:13:0.000132,0.999868,0:37,0,217	0/1:3,1:4:0.098906,0.901094,0:8,0,86	0/1:5,1:6:0.149427,0.850573,0:6,0,129	0/1:4,1:5:0.03401,0.96599,0:13,0,104	0/1:4,1:5:0.006993,0.993007,0:20,0,91	0/0:9,0:9:0.997203,0.002797,0:0,27,232	0/0:21,1:22:0.999928,7.2e-05,0:0,43,333	0/0:16,0:16:0.999978,2.2e-05,0:0,48,335	0/1:28,10:38:1e-06,0.999999,0:58,0,212	0/1:2,1:3:0.001397,0.998588,1.5e-05:27,0,44
chr6	19707625	chr6_19707625_C_T	C	T	.	PASS	AF=0.272727;DP=129;NS=11;AN=22;MAF=0.272727;AC=6;AC_Het=4;AC_Hom=2;AC_Hemi=0;HWE=1	GT:AD:DP:GP:PL	1/1:0,21:21:0,2e-06,0.999998:307,63,0	./.:0,0:0:0.507713,0.409654,0.082633:0,0,0	0/1:7,3:10:2e-06,0.999998,0:58,0,171	0/0:7,0:7:0.993736,0.006264,0:0,21,160	0/0:6,0:6:0.98755,0.01245,0:0,18,156	0/0:4,0:4:0.951994,0.048006,0:0,12,87	0/0:1,0:1:0.71228,0.287353,0.000367:0,3,25	0/1:1,2:3:2.1e-05,0.994918,0.005061:48,0,16	0/1:6,1:7:0.067234,0.932766,0:12,0,136	0/0:17,1:18:0.970119,0.029881,0:0,14,295	0/0:15,1:16:0.998358,0.001642,0:0,27,311	0/1:16,19:35:0,1,0:208,0,160	./.:0,0:0:0.507713,0.409654,0.082633:0,0,0
chr6	19707642	chr6_19707642_C_A	C	A	.	PASS	AF=0.409091;DP=124;NS=11;AN=22;MAF=0.409091;AC=9;AC_Het=5;AC_Hom=4;AC_Hemi=0;HWE=1	GT:AD:DP:GP:PL	0/0:20,0:20:0.999999,1e-06,0:0,60,308	./.:0,0:0:0.333639,0.487952,0.178409:0,0,0	0/1:9,2:11:0.000441,0.999559,0:32,0,199	0/1:3,3:6:0,1,0:68,0,69	1/1:0,6:6:0,0.040981,0.959019:140,18,0	1/1:0,5:5:0,0.078736,0.921264:106,15,0	0/1:0,1:1:0.002492,0.576174,0.421335:25,3,0	0/1:2,1:3:0.016951,0.983041,8e-06:16,0,47	0/0:7,0:7:0.988704,0.011296,0:0,21,187	0/0:21,0:21:0.999999,1e-06,0:0,63,364	0/0:12,0:12:0.999643,0.000357,0:0,36,296	0/1:23,6:29:0.000919,0.999081,0:29,0,249	./.:0,0:0:0.333639,0.487952,0.178409:0,0,0
chr6	19710182	chr6_19710182_C_T	C	T	.	PASS	AF=0.166667;DP=60;NS=12;AN=24;MAF=0.166667;AC=4;AC_Het=2;AC_Hom=2;AC_Hemi=0;HWE=0.254658	GT:AD:DP:GP:PL	0/0:8,0:8:0.998195,0.001805,0:0,24,199	0/0:1,0:1:0.812073,0.187923,4e-06:0,3,40	1/1:0,4:4:0,0.350708,0.649292:97,12,0	0/1:2,1:3:0.051673,0.948327,1e-06:16,0,52	0/0:1,0:1:0.811964,0.187898,0.000138:0,3,25	0/0:1,0:1:0.812073,0.187923,4e-06:0,3,40	./.:0,0:0:0.659465,0.305219,0.035316:0,0,0	0/0:1,0:1:0.811964,0.187898,0.000138:0,3,25	0/0:3,0:3:0.945312,0.054688,0:0,9,104	0/0:22,0:22:1,0,0:0,66,370	0/0:12,0:12:0.999887,0.000113,0:0,36,293	0/1:1,1:2:0.001366,0.997177,0.001457:32,0,19	0/0:2,0:2:0.896294,0.103706,0:0,6,70
chr6	19714153	chr6_19714153_T_C	T	C	.	PASS	AF=0.272727;DP=172;NS=11;AN=22;MAF=0.272727;AC=6;AC_Het=6;AC_Hom=0;AC_Hemi=0;HWE=0.504644	GT:AD:DP:GP:PL	0/0:10,0:10:0.999215,0.000785,0:0,30,225	./.:0,0:0:0.508457,0.409209,0.082333:0,0,0	0/0:8,0:8:0.996866,0.003134,0:0,24,194	0/1:3,1:4:0.072938,0.927062,0:12,0,80	0/1:5,1:6:0.015612,0.984388,0:19,0,94	0/1:1,1:2:0.009771,0.986261,0.003968:21,0,17	./.:0,0:0:0.508457,0.409209,0.082333:0,0,0	0/0:1,0:1:0.713053,0.286932,1.5e-05:0,3,39	0/1:12,2:14:0.015076,0.984924,0:19,0,213	0/1:20,3:23:0.037088,0.962912,0:15,0,276	0/0:10,0:10:0.999215,0.000785,0:0,30,240	0/1:66,26:92:0,1,0:206,0,286	0/0:2,0:2:0.832502,0.167498,0:0,6,60
chr6	19714844	chr6_19714844_G_T	G	T	.	PASS	AF=0.269231;DP=96;NS=13;AN=26;MAF=0.269231;AC=7;AC_Het=7;AC_Hom=0;AC_Hemi=0;HWE=0.49913	GT:AD:DP:GP:PL	0/1:6,5:11:0,1,0:121,0,93	0/1:1,1:2:0.000463,0.999451,8.6e-05:34,0,34	0/0:8,0:8:0.996637,0.003363,0:0,24,183	0/0:10,0:10:0.999157,0.000843,0:0,30,207	0/1:3,1:4:0.002326,0.997674,0:27,0,86	0/1:0,1:1:0.012679,0.689489,0.297832:21,3,0	0/0:1,0:1:0.698338,0.301649,1.3e-05:0,3,40	0/1:2,1:3:0.044141,0.955858,1e-06:14,0,53	0/0:11,0:11:0.999578,0.000422,0:0,33,265	0/0:19,0:19:0.999998,2e-06,0:0,57,355	0/1:9,2:11:0.0033,0.9967,0:25,0,197	0/1:5,4:9:0,1,0:72,0,98	0/0:1,0:1:0.698318,0.30164,4.1e-05:0,3,35
chr6	19714984	chr6_19714984_A_G	A	G	.	PASS	AF=0.458333;DP=99;NS=12;AN=24;MAF=0.458333;AC=11;AC_Het=9;AC_Hom=2;AC_Hemi=0;HWE=0.238505	GT:AD:DP:GP:PL	0/1:3,6:9:0,0.999994,6e-06:111,0,49	0/1:3,1:4:0.033729,0.966271,0:12,0,78	0/1:0,1:1:0.001825,0.523432,0.474743:25,3,0	0/1:2,1:3:0.026908,0.973091,1e-06:13,0,57	0/1:2,1:3:0.026908,0.97309,2e-06:13,0,54	0/1:1,1:2:0.008563,0.977409,0.014027:18,0,15	0/1:1,1:2:0.000174,0.994132,0.005694:35,0,19	./.:0,0:0:0.274986,0.49881,0.226203:0,0,0	0/0:9,1:10:0.63769,0.36231,0:0,5,183	0/1:19,3:22:0.006052,0.993948,0:20,0,319	0/0:15,1:16:0.982636,0.017364,0:0,20,299	0/1:10,13:23:0,1,0:157,0,205	1/1:0,2:2:4e-06,0.355368,0.644629:53,6,0
chr6	19715039	chr6_19715039_C_T	C	T	.	PASS	AF=0.375;DP=135;NS=12;AN=24;MAF=0.375;AC=9;AC_Het=9;AC_Hom=0;AC_Hemi=0;HWE=0.0922062	GT:AD:DP:GP:PL	0/1:9,13:22:0,1,0:178,0,141	0/1:5,1:6:0.0206,0.9794,0:16,0,116	0/1:4,1:5:0.025711,0.974289,0:15,0,109	0/1:3,2:5:0.000605,0.999392,3e-06:31,0,50	0/1:4,3:7:0,1,0:67,0,63	0/0:3,0:3:0.868604,0.131396,0:0,9,65	0/1:2,2:4:1.6e-05,0.999984,0:47,0,67	./.:0,0:0:0.388143,0.469737,0.142121:0,0,0	0/1:10,2:12:0.031665,0.968335,0:14,0,198	0/1:25,3:28:0.237413,0.762587,0:4,0,320	0/0:14,0:14:0.999926,7.4e-05,0:0,42,295	0/1:17,10:27:0,1,0:190,0,245	0/0:2,0:2:0.767724,0.232274,2e-06:0,6,52
chr6	19715076	chr6_19715076_A_G	A	G	.	PASS	AF=0.384615;DP=148;NS=13;AN=26;MAF=0.384615;AC=10;AC_Het=10;AC_Hom=0;AC_Hemi=0;HWE=0.0747611	GT:AD:DP:GP:PL	0/1:14,9:23:0,1,0:152,0,195	0/1:1,2:3:5e-06,0.999279,0.000717:52,0,27	0/1:2,8:10:0,0.999822,0.000178:200,0,33	0/1:2,7:9:0,0.998058,0.001942:109,0,23	0/1:1,6:7:0,0.965045,0.034955:100,0,10	0/1:0,1:1:0.003241,0.58148,0.415278:24,3,0	0/1:1,1:2:0.00028,0.999435,0.000285:34,0,31	0/1:0,1:1:0.000163,0.583276,0.416561:37,3,0	0/1:9,2:11:0.033973,0.966027,0:13,0,146	0/0:28,0:28:1,0,0:0,84,395	0/0:14,0:14:0.999913,8.7e-05,0:0,42,320	0/0:32,1:33:1,0,0:0,66,324	0/1:4,2:6:3.8e-05,0.999962,0:43,0,74
chr6	19715125	chr6_19715125_A_C	A	C	.	PASS	AF=0.115385;DP=137;NS=13;AN=26;MAF=0.115385;AC=3;AC_Het=3;AC_Hom=0;AC_Hemi=0;HWE=1	GT:AD:DP:GP:PL	0/0:11,0:11:0.999832,0.000168,0:0,33,201	0/0:2,0:2:0.920587,0.079413,0:0,6,54	0/1:9,2:11:0.001418,0.998582,0:33,0,204	0/0:12,0:12:0.999916,8.4e-05,0:0,36,174	0/0:8,1:9:0.540217,0.459783,0:4,0,162	0/0:1,0:1:0.852771,0.147128,0.000101:0,3,24	0/0:2,0:2:0.920587,0.079413,0:0,6,58	0/0:4,0:4:0.97889,0.02111,0:0,12,129	0/1:10,2:12:0.020103,0.979897,0:22,0,201	0/1:19,3:22:0.002068,0.997932,0:31,0,305	0/0:11,1:12:0.959063,0.040937,0:0,9,257	0/0:32,0:32:1,0,0:0,96,329	0/0:4,0:4:0.97889,0.02111,0:0,12,98
chr6	19715141	chr6_19715141_G_A	G	A	.	PASS	AF=0.291667;DP=125;NS=12;AN=24;MAF=0.291667;AC=7;AC_Het=7;AC_Hom=0;AC_Hemi=0;HWE=0.487414	GT:AD:DP:GP:PL	0/1:2,9:11:0,0.997244,0.002756:157,0,19	0/1:1,1:2:0.018001,0.98166,0.000339:18,0,28	0/1:6,3:9:5e-06,0.999995,0:54,0,152	0/0:11,0:11:0.999577,0.000423,0:0,33,170	0/0:6,0:6:0.98664,0.01336,0:0,18,137	./.:0,0:0:0.486747,0.421851,0.091402:0,0,0	0/1:1,1:2:0.028203,0.971531,0.000266:16,0,29	0/0:5,0:5:0.973632,0.026368,0:0,15,150	0/0:11,1:12:0.788941,0.211059,0:0,5,223	0/1:17,3:20:0.003783,0.996217,0:25,0,284	0/1:8,3:11:9.7e-05,0.999903,0:41,0,193	0/1:21,11:32:0,1,0:167,0,225	0/0:4,0:4:0.948618,0.051382,0:0,12,98
chr6	19715176	chr6_19715176_C_T	C	T	.	PASS	AF=0.115385;DP=108;NS=13;AN=26;MAF=0.115385;AC=3;AC_Het=3;AC_Hom=0;AC_Hemi=0;HWE=1	GT:AD:DP:GP:PL	0/0:19,0:19:1,0,0:0,57,281	0/0:4,0:4:0.985075,0.014925,0:0,12,99	0/1:3,3:6:1e-06,0.999999,0:65,0,61	0/0:6,1:7:0.836716,0.163284,0:0,1,117	0/0:6,0:6:0.996227,0.003773,0:0,18,183	0/0:1,0:1:0.891844,0.108103,5.2e-05:0,3,24	0/1:3,1:4:0.292039,0.707961,0:10,0,75	0/0:4,0:4:0.985075,0.014925,0:0,12,131	0/0:12,0:12:0.999941,5.9e-05,0:0,36,281	0/0:16,0:16:0.999996,4e-06,0:0,48,322	0/1:6,1:7:0.344876,0.655124,0:9,0,149	0/0:18,2:20:0.914519,0.085481,0:0,4,234	0/0:2,0:2:0.942857,0.057143,0:0,6,49
chr6	19715177	chr6_19715177_A_G	A	G	.	PASS	AF=0.375;DP=108;NS=12;AN=24;MAF=0.375;AC=9;AC_Het=9;AC_Hom=0;AC_Hemi=0;HWE=0.0922062	GT:AD:DP:GP:PL	0/1:14,4:18:2e-06,0.999998,0:55,0,209	0/1:3,1:4:0.003701,0.996299,0:23,0,68	0/1:2,4:6:0,0.999657,0.000343:95,0,30	0/1:2,5:7:0,0.999998,2e-06:83,0,52	0/1:4,2:6:2e-06,0.999998,0:55,0,107	0/1:0,1:1:0.003467,0.592896,0.403637:24,3,0	0/1:2,2:4:7e-06,0.999982,1e-05:50,0,45	0/0:5,0:5:0.959189,0.040811,0:0,15,152	0/0:12,0:12:0.999668,0.000332,0:0,36,285	0/0:15,2:17:0.631306,0.368694,0:0,4,290	0/1:6,1:7:0.085699,0.914301,0:9,0,146	0/1:8,11:19:0,1,0:174,0,143	./.:0,0:0:0.353978,0.481965,0.164057:0,0,0
chr6	19715468	chr6_19715468_G_T	G	T	.	PASS	AF=0.136364;DP=105;NS=11;AN=22;MAF=0.136364;AC=3;AC_Het=3;AC_Hom=0;AC_Hemi=0;HWE=1	GT:AD:DP:GP:PL	0/0:25,0:25:1,0,0:0,75,296	./.:0,0:0:0.679373,0.289735,0.030891:0,0,0	0/0:14,0:14:0.999974,2.6e-05,0:0,42,281	0/0:1,0:1:0.824088,0.175725,0.000188:0,3,23	0/0:1,0:1:0.82423,0.175755,1.5e-05:0,3,34	./.:0,0:0:0.679373,0.289735,0.030891:0,0,0	0/1:2,3:5:1e-06,0.999997,2e-06:63,0,48	0/0:5,0:5:0.986849,0.013151,0:0,15,149	0/0:7,1:8:0.702096,0.297904,0:0,0,169	0/1:24,4:28:0.010423,0.989577,0:23,0,283	0/0:9,1:10:0.882161,0.117839,0:0,5,198	0/0:2,0:2:0.903654,0.096345,2e-06:0,6,44	0/1:2,2:4:2e-06,0.999997,1e-06:62,0,50
chr6	19715760	chr6_19715760_G_A	G	A	.	PASS	AF=0.208333;DP=119;NS=12;AN=24;MAF=0.208333;AC=5;AC_Het=5;AC_Hom=0;AC_Hemi=0;HWE=1	GT:AD:DP:GP:PL	0/1:2,2:4:0.000994,0.998999,7e-06:32,0,43	./.:0,0:0:0.596285,0.35182,0.051895:0,0,0	0/1:2,4:6:0,0.999792,0.000208:115,0,29	0/0:4,0:4:0.964436,0.035564,0:0,12,95	0/0:5,0:5:0.981896,0.018104,0:0,15,125	0/1:1,4:5:1e-06,0.977113,0.022885:62,0,8	0/1:0,1:1:0.005196,0.768182,0.226623:27,3,0	0/0:1,0:1:0.771937,0.227727,0.000337:0,3,23	0/1:8,2:10:0.05957,0.94043,0:14,0,149	0/0:28,0:28:1,0,0:0,84,368	0/0:9,0:9:0.998849,0.001151,0:0,27,236	0/0:34,0:34:1,0,0:0,102,319	0/0:12,0:12:0.999856,0.000144,0:0,36,237
chr6	19717084	chr6_19717084_C_T	C	T	.	PASS	AF=0.227273;DP=80;NS=11;AN=22;MAF=0.227273;AC=5;AC_Het=5;AC_Hom=0;AC_Hemi=0;HWE=1	GT:AD:DP:GP:PL	0/0:1,0:1:0.734893,0.26503,7.6e-05:0,3,31	0/0:1,0:1:0.734943,0.265048,1e-05:0,3,40	0/1:5,1:6:0.14978,0.85022,0:9,0,106	0/0:5,0:5:0.977958,0.022042,0:0,15,129	0/1:1,1:2:0.041974,0.95665,0.001375:15,0,21	0/1:0,1:1:0.006403,0.73024,0.263357:25,3,0	./.:0,0:0:0.540148,0.389599,0.070253:0,0,0	0/0:1,0:1:0.734809,0.265,0.000191:0,3,27	0/1:6,1:7:0.053091,0.946909,0:14,0,136	0/0:21,0:21:1,0,0:0,63,348	0/0:18,0:18:0.999997,3e-06,0:0,54,291	0/1:5,5:10:0,1,0:73,0,60	./.:0,0:0:0.540148,0.389599,0.070253:0,0,0
chr6	19717186	chr6_19717186_C_T	C	T	.	PASS	AF=0.25;DP=139;NS=12;AN=24;MAF=0.25;AC=6;AC_Het=6;AC_Hom=0;AC_Hemi=0;HWE=0.529258	GT:AD:DP:GP:PL	0/0:37,0:37:1,0,0:0,111,375	0/0:1,0:1:0.745119,0.254874,7e-06:0,3,41	0/1:8,3:11:0,1,0:66,0,197	0/0:7,0:7:0.994684,0.005316,0:0,21,206	0/1:4,1:5:0.004655,0.995345,0:25,0,104	0/0:1,0:1:0.744994,0.254832,0.000174:0,3,27	./.:0,0:0:0.555207,0.37983,0.064963:0,0,0	0/0:1,0:1:0.745119,0.254874,7e-06:0,3,41	0/1:12,3:15:0.00016,0.99984,0:40,0,241	0/1:23,3:26:0.439195,0.560805,0:3,0,315	0/1:13,2:15:0.057333,0.942667,0:14,0,255	0/1:17,2:19:0.406731,0.593269,0:3,0,252	0/0:1,0:1:0.745108,0.254871,2.2e-05:0,3,36
chr6	19717347	chr6_19717347_A_G	A	G	.	PASS	AF=0.458333;DP=84;NS=12;AN=24;MAF=0.458333;AC=11;AC_Het=3;AC_Hom=8;AC_Hemi=0;HWE=0.103129	GT:AD:DP:GP:PL	1/1:0,4:4:0,0.120953,0.879047:123,12,0	1/1:0,3:3:0,0.215805,0.784195:97,9,0	0/1:4,2:6:0.000334,0.999666,0:32,0,114	0/1:2,5:7:0,1,0:98,0,60	0/1:1,1:2:0.000348,0.996045,0.003607:32,0,21	1/1:0,3:3:0,0.215805,0.784195:83,9,0	0/0:1,0:1:0.523964,0.475981,5.4e-05:0,3,39	0/0:2,0:2:0.68766,0.31234,0:0,6,62	0/0:3,0:3:0.814928,0.185072,0:0,9,105	0/0:26,0:26:1,0,0:0,78,370	0/0:12,0:12:0.999557,0.000443,0:0,36,275	1/1:0,15:15:0,6.7e-05,0.999933:194,45,0	./.:0,0:0:0.274566,0.498849,0.226585:0,0,0
chr6	19720331	chr6_19720331_C_T	C	T	.	PASS	AF=0.454545;DP=158;NS=11;AN=22;MAF=0.454545;AC=10;AC_Het=8;AC_Hom=2;AC_Hemi=0;HWE=0.256966	GT:AD:DP:GP:PL	0/1:19,2:21:0.445118,0.554882,0:0,2,287	0/1:0,1:1:0.002252,0.519891,0.477857:24,3,0	0/1:6,2:8:0.002173,0.997827,0:24,0,135	0/0:5,0:5:0.945677,0.054323,0:0,15,137	0/1:2,2:4:0.00016,0.99957,0.00027:35,0,32	0/0:1,0:1:0.521051,0.478914,3.5e-05:0,3,41	./.:0,0:0:0.271511,0.499112,0.229377:0,0,0	./.:0,0:0:0.271511,0.499112,0.229377:0,0,0	0/1:15,3:18:0.019301,0.980699,0:14,0,285	0/1:37,8:45:0,1,0:75,0,350	0/1:25,4:29:0.006347,0.993653,0:19,0,348	1/1:0,19:19:0,4e-06,0.999996:283,57,0	0/1:1,2:3:4e-06,0.999533,0.000463:51,0,30
chr6	19720400	chr6_19720400_A_G	A	G	.	PASS	AF=0.416667;DP=128;NS=12;AN=24;MAF=0.416667;AC=10;AC_Het=10;AC_Hom=0;AC_Hemi=0;HWE=0.063131	GT:AD:DP:GP:PL	0/1:3,2:5:0.000664,0.999336,0:30,0,83	./.:0,0:0:0.305302,0.494479,0.200219:0,0,0	0/1:6,8:14:0,1,0:199,0,140	0/1:2,2:4:0,0.999989,1.1e-05:67,0,46	0/0:1,0:1:0.551911,0.446944,0.001145:0,3,25	0/0:2,0:2:0.711793,0.288207,0:0,6,70	0/1:1,1:2:0.000618,0.996166,0.003216:30,0,21	0/1:4,2:6:8e-06,0.999992,0:49,0,99	0/1:10,4:14:3e-06,0.999997,0:54,0,244	0/1:35,8:43:0,1,0:75,0,355	0/1:15,3:18:0.000358,0.999642,0:32,0,272	0/1:6,8:14:0,1,0:167,0,112	0/1:3,2:5:4e-06,0.999996,0:52,0,82
chr6	19720557	chr6_19720557_A_G	A	G	.	PASS	AF=0.363636;DP=144;NS=11;AN=22;MAF=0.363636;AC=8;AC_Het=8;AC_Hom=0;AC_Hemi=0;HWE=0.190918	GT:AD:DP:GP:PL	0/1:8,2:10:0.000778,0.999222,0:31,0,159	0/1:1,1:2:0.013796,0.985981,0.000223:18,0,31	0/1:9,3:12:1.7e-05,0.999983,0:47,0,177	0/1:7,1:8:0.183409,0.816591,0:6,0,164	0/1:5,1:6:0.181736,0.818264,0:6,0,124	./.:0,0:0:0.406768,0.462031,0.1312:0,0,0	./.:0,0:0:0.406768,0.462031,0.1312:0,0,0	0/0:2,0:2:0.778841,0.221159,0:0,6,71	0/1:15,2:17:0.263819,0.736181,0:4,0,275	0/1:26,6:32:9e-06,0.999991,0:50,0,314	0/0:15,1:16:0.966456,0.033544,0:0,15,262	0/0:36,2:38:1,0,0:0,64,337	0/1:0,1:1:0.003539,0.635525,0.360936:25,3,0
chr6	19720644	chr6_19720644_A_T	A	T	.	PASS	AF=0.125;DP=132;NS=12;AN=24;MAF=0.125;AC=3;AC_Het=1;AC_Hom=2;AC_Hemi=0;HWE=0.130435	GT:AD:DP:GP:PL	0/0:13,0:13:0.999969,3.1e-05,0:0,39,275	./.:0,0:0:0.787542,0.199787,0.012671:0,0,0	0/0:4,0:4:0.984393,0.015607,0:0,12,129	0/0:3,0:3:0.969265,0.030735,0:0,9,87	0/0:3,0:3:0.969265,0.030735,0:0,9,80	1/1:0,4:4:0,0.496334,0.503666:115,12,0	0/1:0,1:1:0.013768,0.875217,0.111015:27,3,0	0/0:4,0:4:0.984393,0.015607,0:0,12,117	0/0:12,0:12:0.999938,6.2e-05,0:0,36,301	0/0:22,0:22:1,0,0:0,66,373	0/0:18,0:18:0.999999,1e-06,0:0,54,358	0/0:43,0:43:1,0,0:0,129,384	0/0:5,0:5:0.992135,0.007865,0:0,15,133
chr6	19720704	chr6_19720704_G_A	G	A	.	PASS	AF=0.333333;DP=156;NS=12;AN=24;MAF=0.333333;AC=8;AC_Het=6;AC_Hom=2;AC_Hemi=0;HWE=1	GT:AD:DP:GP:PL	1/1:0,16:16:0,6.1e-05,0.999939:295,48,0	0/1:1,2:3:3e-06,0.999597,0.0004:56,0,28	0/1:6,5:11:0,1,0:136,0,169	0/1:3,8:11:0,1,0:200,0,69	0/1:4,3:7:0,1,0:72,0,113	0/1:4,2:6:4.8e-05,0.999952,0:43,0,108	./.:0,0:0:0.443379,0.444976,0.111645:0,0,0	0/0:4,0:4:0.940979,0.059021,0:0,12,108	0/0:14,1:15:0.804199,0.195801,0:0,6,277	0/0:34,1:35:1,0,0:0,67,389	0/1:11,1:12:0.244753,0.755247,0:5,0,246	0/0:27,2:29:0.998937,0.001063,0:0,30,239	0/0:7,0:7:0.992221,0.007779,0:0,21,177
chr6	19720751	chr6_19720751_C_T	C	T	.	PASS	AF=0.416667;DP=140;NS=12;AN=24;MAF=0.416667;AC=10;AC_Het=10;AC_Hom=0;AC_Hemi=0;HWE=0.063131	GT:AD:DP:GP:PL	0/1:6,2:8:0.000147,0.999853,0:36,0,137	0/1:1,2:3:4e-06,0.999748,0.000248:52,0,32	0/1:10,3:13:0,1,0:64,0,227	0/1:6,3:9:0,1,0:79,0,155	0/1:4,2:6:1e-05,0.99999,0:48,0,96	0/1:3,2:5:1e-06,0.999999,0:56,0,101	./.:0,0:0:0.314878,0.492524,0.192598:0,0,0	0/0:2,0:2:0.718888,0.281111,1e-06:0,6,58	0/1:10,3:13:9e-06,0.999991,0:49,0,235	0/0:40,4:44:0.7481,0.2519,0:0,7,336	0/1:13,3:16:4e-05,0.99996,0:42,0,236	0/1:12,6:18:0,1,0:93,0,150	0/1:2,1:3:0.000406,0.999594,0:32,0,63
chr6	19720786	chr6_19720786_G_A	G	A	.	PASS	AF=0.5;DP=149;NS=12;AN=24;MAF=0.5;AC=12;AC_Het=10;AC_Hom=2;AC_Hemi=0;HWE=0.0764438	GT:AD:DP:GP:PL	0/0:9,0:9:0.996336,0.003664,0:0,27,213	1/1:0,2:2:7e-06,0.346842,0.653151:50,6,0	0/1:10,6:16:0,1,0:140,0,183	0/1:6,4:10:0,1,0:95,0,150	0/1:3,2:5:2e-06,0.999998,0:54,0,75	0/1:2,3:5:0,0.999996,4e-06:90,0,51	./.:0,0:0:0.265278,0.499547,0.235175:0,0,0	0/1:2,1:3:0.000847,0.999153,0:28,0,64	0/1:13,2:15:0.017174,0.982826,0:15,0,268	0/1:32,11:43:0,1,0:148,0,352	0/1:11,4:15:0,1,0:69,0,241	0/1:7,17:24:0,1,0:220,0,106	0/1:1,1:2:0.000169,0.999682,0.00015:35,0,35
chr6	19720866	chr6_19720866_G_A	G	A	.	PASS	AF=0.363636;DP=101;NS=11;AN=22;MAF=0.363636;AC=8;AC_Het=6;AC_Hom=2;AC_Hemi=0;HWE=1	GT:AD:DP:GP:PL	0/0:5,0:5:0.960626,0.039374,0:0,15,152	0/1:0,1:1:0.000231,0.603786,0.395983:36,3,0	0/1:6,2:8:4.8e-05,0.999952,0:42,0,131	0/1:2,1:3:0.000484,0.999505,1e-05:32,0,45	./.:0,0:0:0.364729,0.478398,0.156873:0,0,0	0/1:4,2:6:6e-06,0.999994,0:51,0,92	./.:0,0:0:0.364729,0.478398,0.156873:0,0,0	0/1:1,1:2:0.000963,0.998623,0.000414:29,0,29	0/1:12,2:14:0.000332,0.999668,0:34,0,239	0/0:35,1:36:1,0,0:0,68,368	0/0:15,0:15:0.99996,4e-05,0:0,45,311	1/1:1,9:10:0,0.117059,0.882941:206,14,0	0/0:1,0:1:0.603617,0.395865,0.000518:0,3,27
chr6	19720964	chr6_19720964_T_C	T	C	.	PASS	AF=0.318182;DP=96;NS=11;AN=22;MAF=0.318182;AC=7;AC_Het=3;AC_Hom=4;AC_Hemi=0;HWE=0.232198	GT:AD:DP:GP:PL	1/1:0,18:18:0,1.2e-05,0.999988:321,54,0	0/1:0,1:1:0.003118,0.614243,0.382639:25,3,0	0/0:13,1:14:0.567908,0.432092,0:0,2,248	0/1:4,4:8:0,1,0:101,0,114	0/0:2,0:2:0.762507,0.237493,0:0,6,64	0/0:2,0:2:0.762507,0.237493,0:0,6,64	./.:0,0:0:0.379661,0.473011,0.147328:0,0,0	0/0:2,0:2:0.762507,0.237493,0:0,6,77	0/0:9,0:9:0.997573,0.002427,0:0,27,259	0/0:21,0:21:0.999999,1e-06,0:0,63,373	0/1:9,1:10:0.075921,0.924079,0:10,0,210	1/1:0,9:9:0,0.006231,0.993769:157,27,0	./.:0,0:0:0.379661,0.473011,0.147328:0,0,0
chr6	19722793	chr6_19722793_A_G	A	G	.	PASS	AF=0.5;DP=111;NS=11;AN=22;MAF=0.5;AC=11;AC_Het=3;AC_Hom=8;AC_Hemi=0;HWE=0.221583	GT:AD:DP:GP:PL	0/0:21,0:21:0.999999,1e-06,0:0,63,349	0/1:0,1:1:0.002236,0.518708,0.479056:24,3,0	0/1:12,3:15:9e-06,0.999991,0:48,0,239	0/1:3,2:5:2.2e-05,0.999978,0:44,0,82	./.:0,0:0:0.270268,0.49921,0.230522:0,0,0	1/1:0,2:2:8e-06,0.351229,0.648764:50,6,0	./.:0,0:0:0.270268,0.49921,0.230522:0,0,0	1/1:0,2:2:4.8e-05,0.351215,0.648737:42,6,0	0/0:10,0:10:0.9982,0.0018,0:0,30,240	0/0:24,0:24:1,0,0:0,72,342	0/0:15,0:15:0.999944,5.6e-05,0:0,45,327	1/1:0,13:13:0,0.000264,0.999736:226,39,0	1/1:0,3:3:0,0.213025,0.786975:77,9,0
chr6	19723748	chr6_19723748_G_A	G	A	.	PASS	AF=0.125;DP=94;NS=12;AN=24;MAF=0.125;AC=3;AC_Het=1;AC_Hom=2;AC_Hemi=0;HWE=0.130435	GT:AD:DP:GP:PL	0/0:10,1:11:0.986726,0.013274,0:0,13,164	0/0:1,0:1:0.884107,0.115885,8e-06:0,3,33	1/1:0,6:6:0,0.192504,0.807496:150,18,0	0/0:8,0:8:0.998977,0.001023,0:0,24,206	0/0:9,0:9:0.999488,0.000512,0:0,27,172	./.:0,0:0:0.781655,0.204915,0.01343:0,0,0	0/1:2,1:3:0.19386,0.806129,1.1e-05:12,0,37	0/0:4,0:4:0.98388,0.01612,0:0,12,123	0/0:9,0:9:0.999488,0.000512,0:0,27,247	0/0:22,0:22:1,0,0:0,66,323	0/0:11,0:11:0.999872,0.000128,0:0,33,219	0/0:4,0:4:0.98388,0.01612,0:0,12,70	0/0:6,0:6:0.995921,0.004079,0:0,18,122
chr6	19724533	chr6_19724533_T_C	T	C	.	PASS	AF=0.166667;DP=73;NS=12;AN=24;MAF=0.166667;AC=4;AC_Het=4;AC_Hom=0;AC_Hemi=0;HWE=1	GT:AD:DP:GP:PL	0/1:0,1:1:0.006093,0.789696,0.204211:27,3,0	0/0:1,0:1:0.794536,0.205459,5e-06:0,3,40	0/0:6,0:6:0.991984,0.008016,0:0,18,169	0/0:6,0:6:0.991984,0.008016,0:0,18,152	0/1:3,1:4:0.003084,0.996916,0:28,0,96	0/0:2,0:2:0.885509,0.114491,0:0,6,67	./.:0,0:0:0.631292,0.326494,0.042214:0,0,0	0/0:1,0:1:0.794372,0.205416,0.000211:0,3,24	0/0:9,0:9:0.998991,0.001009,0:0,27,225	0/0:25,0:25:1,0,0:0,75,370	0/0:10,0:10:0.999495,0.000505,0:0,30,261	0/1:5,2:7:0.006893,0.993107,0:24,0,112	0/1:0,1:1:0.004846,0.790687,0.204467:28,3,0
chr6	19724591	chr6_19724591_G_A	G	A	.	PASS	AF=0.192308;DP=171;NS=13;AN=26;MAF=0.192308;AC=5;AC_Het=5;AC_Hom=0;AC_Hemi=0;HWE=1	GT:AD:DP:GP:PL	0/0:7,0:7:0.996043,0.003957,0:0,21,143	0/0:4,0:4:0.969194,0.030806,0:0,12,138	0/1:12,4:16:0,1,0:74,0,255	0/1:8,4:12:0,1,0:92,0,189	0/1:11,2:13:0.000404,0.999596,0:37,0,223	0/0:7,0:7:0.996043,0.003957,0:0,21,165	0/0:1,0:1:0.797256,0.202734,1e-05:0,3,37	0/0:4,0:4:0.969194,0.030806,0:0,12,128	0/0:19,1:20:0.998068,0.001932,0:0,24,336	0/0:24,0:24:1,0,0:0,72,381	0/0:17,1:18:0.999012,0.000988,0:0,27,327	0/1:35,6:41:0.001122,0.998878,0:32,0,136	0/1:3,1:4:0.002492,0.997508,0:29,0,75
chr6	19724987	chr6_19724987_A_C	A	C	.	PASS	AF=0.5;DP=252;NS=13;AN=26;MAF=0.5;AC=13;AC_Het=5;AC_Hom=8;AC_Hemi=0;HWE=0.577624	GT:AD:DP:GP:PL	0/0:9,0:9:0.996366,0.003634,0:0,27,199	0/1:1,8:9:0,0.976658,0.023342:172,0,13	0/0:20,0:20:0.999998,2e-06,0:0,60,361	0/0:12,0:12:0.999544,0.000456,0:0,36,247	0/1:14,8:22:0,1,0:177,0,282	1/1:0,7:7:0,0.016455,0.983545:201,21,0	1/1:0,2:2:0,0.348696,0.651304:69,6,0	0/0:4,0:4:0.895469,0.104531,0:0,12,139	0/1:5,9:14:0,1,0:206,0,92	0/1:20,24:44:0,1,0:282,0,276	0/1:10,10:20:0,1,0:213,0,176	1/1:0,86:86:0,0,1:448,259,0	1/1:0,3:3:0,0.211163,0.788837:102,9,0
chr6	19725227	chr6_19725227_A_G	A	G	.	PASS	AF=0.192308;DP=265;NS=13;AN=26;MAF=0.192308;AC=5;AC_Het=5;AC_Hom=0;AC_Hemi=0;HWE=1	GT:AD:DP:GP:PL	0/1:1,2:3:5.8e-05,0.999749,0.000193:45,0,28	0/1:16,2:18:0.031159,0.968841,0:18,0,237	0/1:14,6:20:0,1,0:134,0,256	0/0:3,0:3:0.943056,0.056944,0:0,9,97	0/0:13,0:13:0.999941,5.9e-05,0:0,39,300	0/1:11,2:13:0.02592,0.97408,0:19,0,236	0/0:4,0:4:0.970694,0.029306,0:0,12,129	0/0:4,0:4:0.970694,0.029306,0:0,12,134	0/0:14,0:14:0.999971,2.9e-05,0:0,42,288	0/0:40,0:40:1,0,0:0,120,393	0/0:28,0:28:1,0,0:0,84,382	0/0:88,6:94:1,0,0:0,112,334	0/1:9,2:11:0.00047,0.99953,0:36,0,207
chr6	19725365	chr6_19725365_C_T	C	T	.	PASS	AF=0.192308;DP=225;NS=13;AN=26;MAF=0.192308;AC=5;AC_Het=5;AC_Hom=0;AC_Hemi=0;HWE=1	GT:AD:DP:GP:PL	0/0:4,0:4:0.96974,0.03026,0:0,12,124	0/0:5,0:5:0.984638,0.015362,0:0,15,129	0/0:11,0:11:0.999756,0.000244,0:0,33,227	0/0:4,0:4:0.96974,0.03026,0:0,12,118	0/1:3,3:6:0,1,0:91,0,79	0/0:10,0:10:0.999513,0.000487,0:0,30,257	0/0:3,0:3:0.941256,0.058744,0:0,9,86	0/0:3,0:3:0.941256,0.058744,0:0,9,87	0/1:6,8:14:0,1,0:153,0,138	0/1:15,13:28:0,1,0:229,0,268	0/1:12,7:19:0,1,0:144,0,252	0/0:106,0:106:1,0,0:0,319,464	0/1:9,3:12:0,1,0:67,0,159
chr6	19726829	chr6_19726829_C_T	C	T	.	PASS	AF=0.461538;DP=262;NS=13;AN=26;MAF=0.461538;AC=12;AC_Het=6;AC_Hom=6;AC_Hemi=0;HWE=1	GT:AD:DP:GP:PL	0/1:9,1:10:0.103581,0.896419,0:7,0,174	1/1:0,12:12:0,0.000552,0.999448:289,36,0	0/0:13,0:13:0.999784,0.000216,0:0,39,314	0/0:9,0:9:0.996562,0.003438,0:0,27,240	0/1:3,2:5:2e-06,0.999998,0:54,0,92	0/0:3,0:3:0.819112,0.180888,0:0,9,104	0/1:1,1:2:0.000568,0.99921,0.000222:30,0,33	0/0:3,0:3:0.819112,0.180888,0:0,9,113	0/1:5,11:16:0,1,0:199,0,115	0/1:21,19:40:0,1,0:293,0,300	0/1:13,6:19:0,1,0:138,0,253	1/1:0,125:125:0,0,1:477,376,0	1/1:0,5:5:0,0.066075,0.933925:156,15,0
chr6	19731191	chr6_19731191_G_T	G	T	.	PASS	AF=0.25;DP=191;NS=12;AN=24;MAF=0.25;AC=6;AC_Het=4;AC_Hom=2;AC_Hemi=0;HWE=1	GT:AD:DP:GP:PL	1/1:0,5:5:0,0.155494,0.844506:136,15,0	0/0:6,0:6:0.989505,0.010495,0:0,18,198	0/1:7,7:14:0,1,0:173,0,173	0/0:9,0:9:0.998676,0.001324,0:0,27,239	0/0:8,0:8:0.997355,0.002645,0:0,24,202	0/0:1,0:1:0.746562,0.253404,3.4e-05:0,3,34	0/1:3,1:4:0.007395,0.992605,0:23,0,86	./.:0,0:0:0.55739,0.378391,0.064219:0,0,0	0/1:14,2:16:0.004797,0.995203,0:25,0,280	0/0:38,3:41:0.99987,0.00013,0:0,37,340	0/0:19,1:20:0.99676,0.00324,0:0,23,284	0/0:54,5:59:0.992729,0.007271,0:0,20,309	0/1:5,1:6:0.028928,0.971072,0:17,0,136
chr6	19736741	chr6_19736741_A_G	A	G	.	PASS	AF=0.153846;DP=264;NS=13;AN=26;MAF=0.153846;AC=4;AC_Het=2;AC_Hom=2;AC_Hemi=0;HWE=0.234783	GT:AD:DP:GP:PL	0/0:2,0:2:0.91856,0.08144,0:0,6,58	0/0:10,0:10:0.999654,0.000346,0:0,30,246	0/0:20,0:20:1,0,0:0,60,378	0/0:22,0:22:1,0,0:0,66,384	0/0:10,0:10:0.999654,0.000346,0:0,30,268	0/0:7,0:7:0.997237,0.002763,0:0,21,219	0/0:4,0:4:0.978316,0.021684,0:0,12,127	0/0:2,0:2:0.91856,0.08144,0:0,6,76	0/0:20,0:20:1,0,0:0,60,370	0/0:55,0:55:1,0,0:0,166,442	0/1:9,1:10:0.266493,0.733507,0:9,0,205	0/1:48,42:90:0,1,0:344,0,351	1/1:0,11:11:0,0.005477,0.994523:279,33,0
chr6	19737779	chr6_19737779_T_C	T	C	.	PASS	AF=0.307692;DP=272;NS=13;AN=26;MAF=0.307692;AC=8;AC_Het=2;AC_Hom=6;AC_Hemi=0;HWE=0.0334096	GT:AD:DP:GP:PL	1/1:0,3:3:0,0.381525,0.618475:83,9,0	0/0:10,0:10:0.999209,0.000791,0:0,30,245	0/0:16,0:16:0.999988,1.2e-05,0:0,48,338	0/1:12,7:19:0,1,0:133,0,255	0/0:6,0:6:0.987495,0.012505,0:0,18,190	1/1:0,12:12:0,0.001203,0.998797:281,36,0	0/1:1,3:4:0,0.998976,0.001024:88,0,23	1/1:0,5:5:0,0.133612,0.866388:149,15,0	0/0:15,0:15:0.999975,2.5e-05,0:0,45,330	0/0:43,0:43:1,0,0:0,129,416	0/0:19,0:19:0.999998,2e-06,0:0,57,347	0/0:102,0:102:1,0,0:0,307,456	0/0:18,0:18:0.999997,3e-06,0:0,54,347
chr6	19738586	chr6_19738586_A_C	A	C	.	PASS	AF=0.153846;DP=217;NS=13;AN=26;MAF=0.153846;AC=4;AC_Het=4;AC_Hom=0;AC_Hemi=0;HWE=1	GT:AD:DP:GP:PL	0/1:10,18:28:0,1,0:188,0,157	0/0:7,0:7:0.996869,0.003131,0:0,21,197	0/0:12,0:12:0.999902,9.8e-05,0:0,36,273	0/1:8,2:10:0.004883,0.995117,0:27,0,193	0/0:4,0:4:0.975492,0.024508,0:0,12,105	0/1:3,1:4:0.003964,0.996036,0:28,0,102	0/0:1,0:1:0.83264,0.167357,3e-06:0,3,40	0/0:1,0:1:0.83264,0.167357,3e-06:0,3,41	0/0:16,0:16:0.999994,6e-06,0:0,48,318	0/0:39,0:39:1,0,0:0,117,406	0/0:13,0:13:0.999951,4.9e-05,0:0,39,293	0/0:68,5:73:1,0,0:0,91,371	0/1:1,1:2:0.002492,0.997348,0.00016:30,0,28
chr6	19739586	chr6_19739586_C_T	C	T	.	PASS	AF=0.5;DP=264;NS=13;AN=26;MAF=0.5;AC=13;AC_Het=5;AC_Hom=8;AC_Hemi=0;HWE=0.577624	GT:AD:DP:GP:PL	0/0:14,0:14:0.99988,0.00012,0:0,42,274	1/1:0,9:9:0,0.003966,0.996034:231,27,0	0/1:11,13:24:0,1,0:251,0,204	0/1:4,12:16:0,1,0:262,0,85	0/1:9,8:17:0,1,0:188,0,173	1/1:0,10:10:0,0.001987,0.998013:263,30,0	0/1:1,1:2:0.000162,0.999682,0.000156:35,0,35	1/1:0,4:4:0,0.113019,0.886981:139,12,0	0/0:19,0:19:0.999996,4e-06,0:0,57,331	0/0:28,0:28:1,0,0:0,84,382	0/0:10,0:10:0.998088,0.001912,0:0,30,260	0/1:47,56:103:0,1,0:365,0,343	1/1:0,8:8:0,0.007901,0.992099:235,24,0
chr6	19745064	chr6_19745064_C_T	C	T	.	PASS	AF=0.25;DP=255;NS=12;AN=24;MAF=0.25;AC=6;AC_Het=4;AC_Hom=2;AC_Hemi=0;HWE=1	GT:AD:DP:GP:PL	0/0:40,0:40:1,0,0:0,120,405	0/0:9,0:9:0.998701,0.001299,0:0,27,231	0/0:20,0:20:0.999999,1e-06,0:0,60,372	0/1:8,6:14:0,1,0:147,0,192	0/1:10,11:21:0,1,0:217,0,219	1/1:0,4:4:0,0.272915,0.727085:139,12,0	0/1:7,1:8:0.132559,0.867441,0:10,0,195	0/1:0,2:2:0,0.600231,0.399769:70,6,0	0/0:25,0:25:1,0,0:0,75,388	0/0:49,0:49:1,0,0:0,148,430	0/0:17,0:17:0.999995,5e-06,0:0,51,344	0/0:46,0:46:1,0,0:0,138,404	./.:0,0:0:0.562776,0.374816,0.062408:0,0,0
chr6	19753197	chr6_19753197_G_A	G	A	.	PASS	AF=0.115385;DP=264;NS=13;AN=26;MAF=0.115385;AC=3;AC_Het=3;AC_Hom=0;AC_Hemi=0;HWE=1	GT:AD:DP:GP:PL	0/0:31,0:31:1,0,0:0,93,406	0/0:4,0:4:0.985904,0.014096,0:0,12,128	0/1:12,6:18:0,1,0:133,0,263	0/1:9,6:15:0,1,0:138,0,226	0/0:8,0:8:0.999107,0.000893,0:0,24,240	0/0:2,0:2:0.945904,0.054096,0:0,6,75	0/0:8,0:8:0.999107,0.000893,0:0,24,236	0/0:5,0:5:0.992902,0.007098,0:0,15,169	0/1:10,1:11:0.415509,0.584491,0:8,0,232	0/0:43,0:43:1,0,0:0,129,430	0/0:13,0:13:0.999972,2.8e-05,0:0,39,305	0/0:101,0:101:1,0,0:0,304,446	0/0:5,0:5:0.992902,0.007098,0:0,15,169
chr6	19757789	chr6_19757789_G_C	G	C	.	PASS	AF=0.5;DP=240;NS=12;AN=24;MAF=0.5;AC=12;AC_Het=2;AC_Hom=10;AC_Hemi=0;HWE=0.0264585	GT:AD:DP:GP:PL	1/1:0,25:25:0,0,1:375,75,0	./.:0,0:0:0.277817,0.498533,0.22365:0,0,0	1/1:0,22:22:0,1e-06,0.999999:385,66,0	1/1:0,3:3:0,0.217911,0.782089:110,9,0	0/1:1,1:2:0.000559,0.999298,0.000142:30,0,35	0/0:4,0:4:0.899159,0.100841,0:0,12,125	1/1:0,2:2:0,0.357846,0.642154:76,6,0	0/0:3,0:3:0.816792,0.183208,0:0,9,101	0/0:26,0:26:1,0,0:0,78,368	0/0:52,0:52:1,0,0:0,157,432	0/0:26,0:26:1,0,0:0,78,388	0/1:50,23:73:0,1,0:153,0,329	1/1:0,2:2:0,0.357846,0.642154:63,6,0
chr6	19759083	chr6_19759083_G_T	G	T	.	PASS	AF=0.25;DP=250;NS=12;AN=24;MAF=0.25;AC=6;AC_Het=6;AC_Hom=0;AC_Hemi=0;HWE=0.529258	GT:AD:DP:GP:PL	./.:0,0:0:0.4913,0.419256,0.089444:0,0,0	0/0:2,0:2:0.824174,0.175826,0:0,6,64	0/0:19,0:19:0.999998,2e-06,0:0,57,351	0/0:4,0:4:0.949367,0.050633,0:0,12,128	0/1:0,2:2:3e-06,0.539555,0.460442:60,6,0	0/0:8,0:8:0.996678,0.003322,0:0,24,228	0/1:0,1:1:0.000412,0.700637,0.29895:36,3,0	0/0:6,0:6:0.986842,0.013158,0:0,18,180	0/1:9,6:15:0,1,0:153,0,213	0/1:18,24:42:0,1,0:334,0,260	0/1:5,12:17:0,1,0:253,0,122	0/1:66,57:123:0,1,0:351,0,366	0/0:2,0:2:0.824174,0.175826,0:0,6,82
chr6	19759845	chr6_19759845_C_T	C	T	.	PASS	AF=0.136364;DP=234;NS=11;AN=22;MAF=0.136364;AC=3;AC_Het=3;AC_Hom=0;AC_Hemi=0;HWE=1	GT:AD:DP:GP:PL	./.:0,0:0:0.720582,0.256578,0.02284:0,0,0	./.:0,0:0:0.720582,0.256578,0.02284:0,0,0	0/0:17,0:17:0.999997,3e-06,0:0,51,344	0/1:4,1:5:0.011185,0.988815,0:24,0,114	0/1:5,3:8:0,1,0:84,0,137	0/0:4,0:4:0.978231,0.021769,0:0,12,139	0/1:0,1:1:0.0006,0.848361,0.151039:39,3,0	0/0:2,0:2:0.91826,0.08174,0:0,6,70	0/0:10,0:10:0.999652,0.000348,0:0,30,242	0/0:40,0:40:1,0,0:0,120,409	0/0:20,0:20:1,0,0:0,60,349	0/0:124,0:124:1,0,0:0,373,468	0/0:2,0:2:0.91826,0.08174,0:0,6,70
chr6	19768503	chr6_19768503_T_A	T	A	.	PASS	AF=0.269231;DP=249;NS=13;AN=26;MAF=0.269231;AC=7;AC_Het=5;AC_Hom=2;AC_Hemi=0;HWE=1	GT:AD:DP:GP:PL	0/0:26,0:26:1,0,0:0,78,296	0/1:3,2:5:1e-06,0.999999,0:62,0,82	0/0:12,0:12:0.99981,0.00019,0:0,36,269	0/1:4,5:9:0,1,0:114,0,90	0/1:6,5:11:0,1,0:135,0,151	1/1:0,11:11:0,0.002508,0.997492:241,33,0	0/1:3,1:4:0.00647,0.99353,0:23,0,91	0/1:0,1:1:0.000185,0.720161,0.279653:40,3,0	0/0:13,0:13:0.999905,9.5e-05,0:0,39,271	0/0:34,0:34:1,0,0:0,102,392	0/0:18,0:18:0.999997,3e-06,0:0,54,329	0/0:96,0:96:1,0,0:0,289,438	0/0:9,0:9:0.998486,0.001514,0:0,27,190
chr6	19777166	chr6_19777166_C_G	C	G	.	PASS	AF=0.5;DP=194;NS=13;AN=26;MAF=0.5;AC=13;AC_Het=5;AC_Hom=8;AC_Hemi=0;HWE=0.577624	GT:AD:DP:GP:PL	1/1:0,13:13:0,0.000249,0.999751:299,39,0	1/1:0,3:3:0,0.203542,0.796458:99,9,0	1/1:0,19:19:0,4e-06,0.999996:342,57,0	1/1:0,8:8:0,0.007923,0.992077:218,24,0	0/1:8,6:14:0,1,0:152,0,148	0/0:4,0:4:0.891048,0.108952,0:0,12,113	0/1:2,2:4:2.1e-05,0.999979,0:44,0,62	0/0:3,0:3:0.803504,0.196496,0:0,9,104	0/1:11,1:12:0.294433,0.705567,0:1,0,236	0/1:10,7:17:0,1,0:135,0,215	0/1:4,4:8:0,1,0:94,0,91	0/0:84,0:84:1,0,0:0,253,438	0/0:5,0:5:0.942386,0.057614,0:0,15,130
chr6	19777188	chr6_19777188_G_T	G	T	.	PASS	AF=0.115385;DP=209;NS=13;AN=26;MAF=0.115385;AC=3;AC_Het=3;AC_Hom=0;AC_Hemi=0;HWE=1	GT:AD:DP:GP:PL	0/0:19,0:19:0.999999,1e-06,0:0,57,333	0/0:2,0:2:0.93656,0.06344,0:0,6,67	0/1:6,12:18:0,1,0:243,0,143	0/1:3,6:9:0,1,0:155,0,64	0/1:14,2:16:0.011932,0.988068,0:25,0,162	0/0:5,0:5:0.991604,0.008396,0:0,15,128	0/0:4,0:4:0.983348,0.016652,0:0,12,120	0/0:4,0:4:0.983348,0.016652,0:0,12,127	0/0:10,0:10:0.999735,0.000265,0:0,30,262	0/0:16,0:16:0.999996,4e-06,0:0,48,280	0/0:10,0:10:0.999735,0.000265,0:0,30,245	0/0:91,0:91:1,0,0:0,274,460	0/0:5,0:5:0.991604,0.008396,0:0,15,131
chr6	19778626	chr6_19778626_G_T	G	T	.	PASS	AF=0.166667;DP=160;NS=12;AN=24;MAF=0.166667;AC=4;AC_Het=4;AC_Hom=0;AC_Hemi=0;HWE=1	GT:AD:DP:GP:PL	0/0:7,0:7:0.996718,0.003282,0:0,21,166	0/0:6,1:7:0.59989,0.40011,0:2,0,142	0/0:13,1:14:0.951027,0.048973,0:0,9,227	0/0:11,0:11:0.999794,0.000206,0:0,33,256	0/1:7,1:8:0.324829,0.675171,0:7,0,173	0/1:3,2:5:3.8e-05,0.999962,0:48,0,80	0/0:2,0:2:0.904669,0.095331,0:0,6,69	./.:0,0:0:0.682161,0.287539,0.0303:0,0,0	0/0:13,0:13:0.999949,5.1e-05,0:0,39,274	0/1:27,4:31:0.008819,0.991181,0:24,0,295	0/0:13,0:13:0.999949,5.1e-05,0:0,39,271	0/0:42,2:44:1,0,0:0,85,354	0/1:4,1:5:0.03662,0.96338,0:18,0,127
chr6	19778643	chr6_19778643_G_T	G	T	.	PASS	AF=0.230769;DP=135;NS=13;AN=26;MAF=0.230769;AC=6;AC_Het=4;AC_Hom=2;AC_Hemi=0;HWE=0.522981	GT:AD:DP:GP:PL	1/1:0,6:6:0,0.077679,0.922321:159,18,0	0/0:7,0:7:0.994236,0.005764,0:0,21,161	0/1:4,8:12:0,1,0:189,0,78	0/1:3,4:7:0,1,0:105,0,85	0/0:6,0:6:0.988539,0.011461,0:0,18,169	0/0:6,0:6:0.988539,0.011461,0:0,18,162	0/0:1,0:1:0.729359,0.270609,3.2e-05:0,3,35	0/0:1,0:1:0.729353,0.270607,4e-05:0,3,34	0/0:8,0:8:0.99711,0.00289,0:0,24,196	0/0:31,0:31:1,0,0:0,93,364	0/0:18,2:20:0.72926,0.27074,0:0,3,275	0/1:20,8:28:0,1,0:78,0,237	0/1:0,1:1:0.000392,0.729093,0.270515:37,3,0
chr6	19778692	chr6_19778692_C_T	C	T	.	PASS	AF=0.333333;DP=180;NS=12;AN=24;MAF=0.333333;AC=8;AC_Het=4;AC_Hom=4;AC_Hemi=0;HWE=0.517566	GT:AD:DP:GP:PL	0/0:14,0:14:0.999934,6.6e-05,0:0,42,306	1/1:0,5:5:0,0.103582,0.896418:131,15,0	0/0:19,0:19:0.999998,2e-06,0:0,57,360	0/0:13,1:14:0.826996,0.173004,0:0,7,270	0/0:5,0:5:0.967303,0.032697,0:0,15,129	0/0:2,0:2:0.787137,0.212863,0:0,6,65	./.:0,0:0:0.421184,0.455606,0.12321:0,0,0	0/0:2,0:2:0.787137,0.212863,0:0,6,70	0/1:4,8:12:0,1,0:208,0,103	0/1:15,19:34:0,1,0:311,0,270	0/1:10,13:23:0,1,0:258,0,194	0/1:27,16:43:0,1,0:232,0,329	1/1:0,5:5:0,0.103582,0.896418:158,15,0
chr6	19779196	chr6_19779196_T_C	T	C	.	PASS	AF=0.25;DP=238;NS=12;AN=24;MAF=0.25;AC=6;AC_Het=4;AC_Hom=2;AC_Hemi=0;HWE=1	GT:AD:DP:GP:PL	./.:0,0:0:0.536767,0.391753,0.071479:0,0,0	1/1:0,5:5:0,0.146221,0.853779:140,15,0	0/0:14,0:14:0.999955,4.5e-05,0:0,42,271	0/0:15,0:15:0.999978,2.2e-05,0:0,45,336	0/0:7,0:7:0.994331,0.005669,0:0,21,215	0/0:1,0:1:0.73264,0.267352,8e-06:0,3,41	0/1:2,3:5:0,1,0:87,0,66	0/0:1,0:1:0.732632,0.267349,1.9e-05:0,3,37	0/1:10,5:15:0,1,0:89,0,227	0/1:31,13:44:0,1,0:127,0,351	0/1:10,6:16:0,1,0:121,0,226	0/0:110,0:110:1,0,0:0,331,471	0/0:5,0:5:0.977702,0.022298,0:0,15,161
chr6	19779872	chr6_19779872_T_C	T	C	.	PASS	AF=0.166667;DP=229;NS=12;AN=24;MAF=0.166667;AC=4;AC_Het=4;AC_Hom=0;AC_Hemi=0;HWE=1	GT:AD:DP:GP:PL	./.:0,0:0:0.753974,0.228685,0.01734:0,0,0	0/0:7,0:7:0.997636,0.002364,0:0,21,118	0/0:6,0:6:0.995283,0.004717,0:0,18,119	0/0:18,0:18:0.999999,1e-06,0:0,54,288	0/0:5,0:5:0.990611,0.009389,0:0,15,140	0/0:10,0:10:0.999704,0.000296,0:0,30,175	0/1:6,1:7:0.455646,0.544354,0:6,0,104	0/0:8,0:8:0.998817,0.001183,0:0,24,156	0/1:9,2:11:0.401507,0.598493,0:7,0,200	0/0:30,0:30:1,0,0:0,90,365	0/0:10,0:10:0.999704,0.000296,0:0,30,255	0/1:79,23:102:1e-06,0.999999,0:65,0,185	0/1:10,3:13:0.000691,0.999309,0:37,0,123
chr6	19780412	chr6_19780412_C_T	C	T	.	PASS	AF=0.208333;DP=162;NS=12;AN=24;MAF=0.208333;AC=5;AC_Het=5;AC_Hom=0;AC_Hemi=0;HWE=1	GT:AD:DP:GP:PL	./.:0,0:0:0.584451,0.360086,0.055463:0,0,0	0/0:2,0:2:0.86653,0.133467,3e-06:0,6,44	0/0:1,0:1:0.764146,0.235397,0.000458:0,3,22	0/0:6,0:6:0.990466,0.009534,0:0,18,137	0/1:4,3:7:0.000282,0.999718,0:38,0,98	0/0:2,0:2:0.866532,0.133468,0:0,6,57	0/1:3,1:4:0.075559,0.924439,1e-06:13,0,50	0/1:4,2:6:2.6e-05,0.999974,0:48,0,112	0/0:7,0:7:0.99521,0.00479,0:0,21,205	0/0:25,3:28:0.99651,0.00349,0:0,22,321	0/1:7,2:9:0.029059,0.970941,0:17,0,157	0/1:58,31:89:0,1,0:233,0,199	0/0:1,0:1:0.764275,0.235437,0.000289:0,3,24
chr6	19784802	chr6_19784802_C_G	C	G	.	PASS	AF=0.136364;DP=177;NS=11;AN=22;MAF=0.136364;AC=3;AC_Het=3;AC_Hom=0;AC_Hemi=0;HWE=1	GT:AD:DP:GP:PL	./.:0,0:0:0.730132,0.248691,0.021177:0,0,0	0/0:3,0:3:0.959163,0.040837,0:0,9,78	0/0:3,0:3:0.959163,0.040837,0:0,9,60	0/1:10,3:13:1e-06,0.999999,0:65,0,241	0/1:10,5:15:0,1,0:85,0,198	0/0:4,0:4:0.979156,0.020844,0:0,12,114	./.:0,0:0:0.730132,0.248691,0.021177:0,0,0	0/0:3,0:3:0.959163,0.040837,0:0,9,90	0/0:17,0:17:0.999997,3e-06,0:0,51,328	0/0:55,0:55:1,0,0:0,166,421	0/0:17,0:17:0.999997,3e-06,0:0,51,349	0/1:4,29:33:0,0.941887,0.058113:136,0,1	0/0:14,0:14:0.999979,2.1e-05,0:0,42,265
chr6	19787561	chr6_19787561_A_G	A	G	.	PASS	AF=0.409091;DP=180;NS=11;AN=22;MAF=0.409091;AC=9;AC_Het=7;AC_Hom=2;AC_Hemi=0;HWE=0.55418	GT:AD:DP:GP:PL	./.:0,0:0:0.346182,0.484381,0.169437:0,0,0	./.:0,0:0:0.346182,0.484381,0.169437:0,0,0	0/1:0,1:1:0.000266,0.588214,0.41152:35,3,0	0/0:4,0:4:0.919585,0.080415,0:0,12,141	0/0:8,0:8:0.994564,0.005436,0:0,24,219	0/1:2,1:3:0.001804,0.99802,0.000176:26,0,33	1/1:0,2:2:3e-06,0.416799,0.583198:56,6,0	0/1:3,3:6:1e-06,0.999999,0:60,0,73	0/0:8,0:8:0.994564,0.005436,0:0,24,202	0/1:12,2:14:0.028294,0.971706,0:14,0,244	0/1:9,5:14:0,1,0:86,0,185	0/1:28,82:110:0,1,0:318,0,72	0/1:3,6:9:0,1,0:135,0,61
chr6	19787583	chr6_19787583_G_C	G	C	.	PASS	AF=0.166667;DP=207;NS=12;AN=24;MAF=0.166667;AC=4;AC_Het=4;AC_Hom=0;AC_Hemi=0;HWE=1	GT:AD:DP:GP:PL	./.:0,0:0:0.678169,0.290682,0.031149:0,0,0	0/0:1,0:1:0.823413,0.176467,0.00012:0,3,25	0/0:1,0:1:0.823505,0.176487,8e-06:0,3,37	0/0:3,0:3:0.949147,0.050853,0:0,9,99	0/0:4,0:4:0.973911,0.026089,0:0,12,113	0/1:2,3:5:1e-06,0.999998,1e-06:65,0,49	0/1:2,1:3:0.044676,0.955323,1e-06:17,0,49	0/1:4,3:7:1.9e-05,0.999981,0:51,0,95	0/1:3,1:4:0.156607,0.843393,0:11,0,94	0/0:13,0:13:0.999948,5.2e-05,0:0,39,264	0/0:12,1:13:0.993141,0.006859,0:0,18,230	0/0:123,16:139:1,0,0:0,70,287	0/0:14,0:14:0.999974,2.6e-05,0:0,42,251
chr6	19787821	chr6_19787821_A_T	A	T	.	PASS	AF=0.363636;DP=260;NS=11;AN=22;MAF=0.363636;AC=8;AC_Het=8;AC_Hom=0;AC_Hemi=0;HWE=0.190918	GT:AD:DP:GP:PL	./.:0,0:0:0.367116,0.47757,0.155314:0,0,0	./.:0,0:0:0.367116,0.47757,0.155314:0,0,0	0/0:2,0:2:0.754591,0.245401,8e-06:0,6,46	0/1:2,1:3:0.006106,0.993883,1.1e-05:21,0,45	0/1:8,5:13:0,1,0:76,0,150	0/1:2,4:6:0,0.999893,0.000107:97,0,35	0/0:1,0:1:0.605286,0.393695,0.001019:0,3,24	0/0:5,0:5:0.960938,0.039062,0:0,15,101	0/1:9,2:11:0.00347,0.99653,0:23,0,176	0/1:13,3:16:3.8e-05,0.999962,0:43,0,219	0/1:14,8:22:0,1,0:124,0,237	0/1:108,63:171:0,1,0:276,0,334	0/1:7,3:10:0.000529,0.999471,0:32,0,116
chr6	19789515	chr6_19789515_C_T	C	T	.	PASS	AF=0.181818;DP=227;NS=11;AN=22;MAF=0.181818;AC=4;AC_Het=4;AC_Hom=0;AC_Hemi=0;HWE=1	GT:AD:DP:GP:PL	./.:0,0:0:0.701158,0.272388,0.026455:0,0,0	0/0:8,0:8:0.998485,0.001515,0:0,24,131	./.:0,0:0:0.701158,0.272388,0.026455:0,0,0	0/0:3,0:3:0.95369,0.04631,0:0,9,81	0/0:13,0:13:0.999953,4.7e-05,0:0,39,297	0/1:8,2:10:0.014129,0.985871,0:23,0,129	0/0:5,0:5:0.988006,0.011994,0:0,15,100	0/1:3,1:4:0.008148,0.991851,0:25,0,53	0/1:15,3:18:4.7e-05,0.999953,0:47,0,264	0/1:28,3:31:0.474599,0.525401,0:5,0,300	0/0:11,1:12:0.984679,0.015321,0:0,14,249	0/0:107,0:107:1,0,0:0,322,439	0/0:16,0:16:0.999994,6e-06,0:0,48,253
chr6	19789769	chr6_19789769_C_G	C	G	.	PASS	AF=0.333333;DP=165;NS=12;AN=24;MAF=0.333333;AC=8;AC_Het=8;AC_Hom=0;AC_Hemi=0;HWE=0.216045	GT:AD:DP:GP:PL	./.:0,0:0:0.437365,0.447941,0.114693:0,0,0	0/1:7,3:10:4.5e-05,0.999955,0:43,0,123	0/0:2,0:2:0.79615,0.203847,3e-06:0,6,49	0/1:9,1:10:0.239972,0.760028,0:5,0,161	0/0:3,0:3:0.88651,0.11349,0:0,9,82	0/1:13,5:18:0,1,0:81,0,190	0/1:5,1:6:0.378686,0.621314,0:2,0,83	0/1:6,2:8:0.000198,0.999802,0:37,0,124	0/1:4,4:8:0,1,0:90,0,88	0/1:19,4:23:0.011686,0.988314,0:19,0,259	0/0:12,1:13:0.558808,0.441192,0:0,1,231	0/1:33,13:46:0,1,0:101,0,262	0/0:18,0:18:0.999996,4e-06,0:0,54,281
chr6	19790188	chr6_19790188_A_G	A	G	.	PASS	AF=0.291667;DP=96;NS=12;AN=24;MAF=0.291667;AC=7;AC_Het=7;AC_Hom=0;AC_Hemi=0;HWE=0.487414	GT:AD:DP:GP:PL	0/0:1,0:1:0.664827,0.335139,3.4e-05:0,3,37	0/0:4,0:4:0.940724,0.059276,0:0,12,111	0/1:1,1:2:0.015516,0.984286,0.000198:18,0,31	0/1:3,1:4:0.012434,0.987566,0:19,0,80	0/0:11,0:11:0.999508,0.000492,0:0,33,259	./.:0,0:0:0.442023,0.44565,0.112327:0,0,0	0/1:0,1:1:0.004153,0.662085,0.333762:25,3,0	0/1:2,2:4:0.000315,0.999684,0:35,0,60	0/0:7,0:7:0.992185,0.007815,0:0,21,191	0/0:17,2:19:0.978364,0.021636,0:0,17,294	0/1:8,2:10:8.1e-05,0.999919,0:41,0,141	0/1:25,7:32:0,1,0:75,0,221	0/1:0,1:1:0.013017,0.656192,0.330791:20,3,0
chr6	19790509	chr6_19790509_C_T	C	T	.	PASS	AF=0.166667;DP=184;NS=12;AN=24;MAF=0.166667;AC=4;AC_Het=4;AC_Hom=0;AC_Hemi=0;HWE=1	GT:AD:DP:GP:PL	./.:0,0:0:0.716377,0.260027,0.023596:0,0,0	0/0:5,0:5:0.988785,0.011215,0:0,15,111	0/0:18,0:18:0.999999,1e-06,0:0,54,228	0/0:7,0:7:0.997172,0.002828,0:0,21,167	0/0:10,0:10:0.999646,0.000354,0:0,30,185	0/0:6,0:6:0.994361,0.005639,0:0,18,99	0/1:5,1:6:0.021709,0.978291,0:21,0,63	0/1:3,1:4:0.302767,0.697233,0:8,0,73	0/1:8,2:10:0.103956,0.896044,0:14,0,155	0/0:27,2:29:0.999463,0.000537,0:0,28,284	0/0:9,1:10:0.906193,0.093807,0:0,5,155	0/1:43,26:69:0,1,0:235,0,292	0/0:9,0:9:0.999292,0.000708,0:0,27,157
chr6	19790530	chr6_19790530_G_A	G	A	.	PASS	AF=0.166667;DP=152;NS=12;AN=24;MAF=0.166667;AC=4;AC_Het=4;AC_Hom=0;AC_Hemi=0;HWE=1	GT:AD:DP:GP:PL	./.:0,0:0:0.703046,0.270865,0.026089:0,0,0	0/1:3,1:4:0.115597,0.884402,0:13,0,58	0/1:10,2:12:0.000843,0.999157,0:35,0,118	0/0:5,0:5:0.988104,0.011896,0:0,15,123	0/0:10,0:10:0.999624,0.000376,0:0,30,200	0/1:3,1:4:0.245834,0.754157,8e-06:9,0,39	0/0:2,0:2:0.912145,0.087855,0:0,6,56	0/1:1,3:4:1e-06,0.999513,0.000487:66,0,23	0/0:7,1:8:0.865174,0.134826,0:0,4,154	0/0:20,0:20:1,0,0:0,60,298	0/0:10,0:10:0.999624,0.000376,0:0,30,220	0/0:61,5:66:0.999999,1e-06,0:0,58,294	0/0:7,0:7:0.996999,0.003001,0:0,21,141
chr6	19791398	chr6_19791398_A_G	A	G	.	PASS	AF=0.409091;DP=82;NS=11;AN=22;MAF=0.409091;AC=9;AC_Het=3;AC_Hom=6;AC_Hemi=0;HWE=0.214507	GT:AD:DP:GP:PL	0/0:1,0:1:0.529575,0.467817,0.002608:0,3,22	0/1:0,1:1:0.000239,0.530828,0.468933:34,3,0	./.:0,0:0:0.281916,0.498083,0.220001:0,0,0	1/1:0,5:5:0,0.066073,0.933927:117,15,0	0/1:6,4:10:0,1,0:94,0,139	0/0:4,0:4:0.90056,0.09944,0:0,12,112	0/1:0,1:1:0.001897,0.529948,0.468155:25,3,0	1/1:0,4:4:0,0.123956,0.876044:126,12,0	0/0:13,0:13:0.999784,0.000216,0:0,39,263	0/0:14,0:14:0.999892,0.000108,0:0,42,294	0/0:10,0:10:0.998278,0.001722,0:0,30,238	1/1:1,18:19:0,0.000472,0.999528:281,37,0	./.:0,0:0:0.281916,0.498083,0.220001:0,0,0
chr6	19791518	chr6_19791518_C_T	C	T	.	PASS	AF=0.363636;DP=170;NS=11;AN=22;MAF=0.363636;AC=8;AC_Het=8;AC_Hom=0;AC_Hemi=0;HWE=0.190918	GT:AD:DP:GP:PL	./.:0,0:0:0.44794,0.442687,0.109374:0,0,0	0/0:4,0:4:0.941828,0.058172,0:0,12,118	./.:0,0:0:0.44794,0.442687,0.109374:0,0,0	0/1:6,2:8:0.009134,0.990866,0:20,0,157	0/1:10,2:12:0.385301,0.614699,0:2,0,185	0/1:6,1:7:0.44504,0.55496,0:1,0,130	0/1:3,1:4:0.005091,0.994909,0:23,0,65	0/1:5,1:6:0.005117,0.994883,0:23,0,140	0/0:9,1:10:0.763624,0.236376,0:0,5,201	0/1:23,6:29:8.8e-05,0.999912,0:41,0,299	0/1:17,2:19:0.028063,0.971937,0:15,0,269	0/0:61,0:61:1,0,0:0,184,380	0/1:8,2:10:0.140928,0.859072,0:8,0,178
chr6	19792558	chr6_19792558_A_G	A	G	.	PASS	AF=0.291667;DP=139;NS=12;AN=24;MAF=0.291667;AC=7;AC_Het=7;AC_Hom=0;AC_Hemi=0;HWE=0.487414	GT:AD:DP:GP:PL	./.:0,0:0:0.434236,0.44946,0.116304:0,0,0	0/0:1,0:1:0.658234,0.340653,0.001113:0,3,22	0/1:0,1:1:0.00797,0.653712,0.338318:22,3,0	0/1:3,2:5:0.001987,0.998013,0:27,0,94	0/0:11,0:11:0.999495,0.000505,0:0,33,283	0/1:1,1:2:0.02358,0.970104,0.006316:16,0,16	0/1:0,1:1:0.0016,0.657909,0.340491:29,3,0	0/0:6,0:6:0.984085,0.015915,0:0,18,162	0/0:13,0:13:0.999874,0.000126,0:0,39,254	0/1:35,5:40:0.014311,0.985689,0:18,0,315	0/1:9,2:11:0.01582,0.98418,0:18,0,160	0/1:10,35:45:0,1,0:191,0,114	0/0:2,0:2:0.794432,0.205568,0:0,6,57
chr6	19793193	chr6_19793193_G_A	G	A	.	PASS	AF=0.153846;DP=220;NS=13;AN=26;MAF=0.153846;AC=4;AC_Het=4;AC_Hom=0;AC_Hemi=0;HWE=1	GT:AD:DP:GP:PL	0/1:2,1:3:0.116051,0.883928,2.1e-05:13,0,36	0/1:1,2:3:2.6e-05,0.999732,0.000241:50,0,26	0/0:2,0:2:0.912816,0.087184,0:0,6,60	0/0:6,0:6:0.994066,0.005934,0:0,18,161	0/0:12,0:12:0.999907,9.3e-05,0:0,36,275	0/0:11,1:12:0.771932,0.228068,0:0,1,238	0/1:5,1:6:0.062464,0.937536,0:16,0,103	0/0:4,0:4:0.976679,0.023321,0:0,12,120	0/0:9,0:9:0.999254,0.000746,0:0,27,228	0/0:39,2:41:1,0,0:0,64,352	0/0:7,0:7:0.997024,0.002976,0:0,21,154	0/1:82,19:101:0,1,0:116,0,279	0/0:13,0:13:0.999953,4.7e-05,0:0,39,293
chr6	19793213	chr6_19793213_T_C	T	C	.	PASS	AF=0.384615;DP=181;NS=13;AN=26;MAF=0.384615;AC=10;AC_Het=4;AC_Hom=6;AC_Hemi=0;HWE=0.255674	GT:AD:DP:GP:PL	0/1:0,1:1:0.007494,0.565608,0.426898:20,3,0	0/1:0,1:1:0.002382,0.568521,0.429097:25,3,0	0/0:1,0:1:0.569865,0.430103,3.2e-05:0,3,40	0/1:4,2:6:2e-06,0.999998,0:56,0,121	0/0:12,0:12:0.999632,0.000368,0:0,36,272	1/1:0,12:12:0,0.000646,0.999354:270,36,0	1/1:0,3:3:0,0.248812,0.751188:84,9,0	0/0:3,0:3:0.841267,0.158733,0:0,9,100	0/0:8,0:8:0.994138,0.005862,0:0,24,202	0/0:27,2:29:0.999903,9.7e-05,0:0,42,343	0/0:10,0:10:0.998528,0.001472,0:0,30,175	0/1:17,70:87:0,0.999997,3e-06:297,0,51	1/1:0,8:8:0,0.010244,0.989756:217,24,0
chr6	19795914	chr6_19795914_T_C	T	C	.	PASS	AF=0.375;DP=202;NS=12;AN=24;MAF=0.375;AC=9;AC_Het=5;AC_Hom=4;AC_Hemi=0;HWE=1	GT:AD:DP:GP:PL	./.:0,0:0:0.383469,0.47156,0.144972:0,0,0	1/1:0,6:6:0,0.048364,0.951636:172,18,0	1/1:0,8:8:0,0.012546,0.987454:172,24,0	0/1:6,1:7:0.008199,0.991801,0:20,0,168	0/0:13,0:13:0.99985,0.00015,0:0,39,314	0/0:9,0:9:0.997604,0.002396,0:0,27,238	0/1:4,2:6:2e-06,0.999998,0:57,0,114	0/0:3,0:3:0.866768,0.133232,0:0,9,110	0/1:11,3:14:0,1,0:64,0,241	0/1:20,11:31:0,1,0:147,0,318	0/1:7,7:14:0,1,0:141,0,175	0/0:87,0:87:1,0,0:0,262,436	0/0:4,0:4:0.92863,0.07137,0:0,12,132
chr6	19796107	chr6_19796107_T_C	T	C	.	PASS	AF=0.192308;DP=263;NS=13;AN=26;MAF=0.192308;AC=5;AC_Het=3;AC_Hom=2;AC_Hemi=0;HWE=0.373913	GT:AD:DP:GP:PL	0/0:27,0:27:1,0,0:0,81,249	0/0:5,0:5:0.985063,0.014937,0:0,15,134	0/0:15,0:15:0.999985,1.5e-05,0:0,45,274	0/0:14,0:14:0.99997,3e-05,0:0,42,320	0/0:10,0:10:0.999526,0.000474,0:0,30,258	0/0:5,0:5:0.985063,0.014937,0:0,15,164	1/1:0,5:5:0,0.204821,0.795179:148,15,0	0/0:1,0:1:0.804731,0.195254,1.5e-05:0,3,35	0/1:8,2:10:0.001325,0.998675,0:32,0,182	0/1:26,19:45:0,1,0:227,0,345	0/1:16,7:23:0,1,0:144,0,319	0/0:100,0:100:1,0,0:0,301,461	0/0:3,0:3:0.942812,0.057188,0:0,9,110
chr6	19796242	chr6_19796242_T_A	T	A	.	PASS	AF=0.153846;DP=225;NS=13;AN=26;MAF=0.153846;AC=4;AC_Het=4;AC_Hom=0;AC_Hemi=0;HWE=1	GT:AD:DP:GP:PL	0/0:26,0:26:1,0,0:0,78,381	0/0:8,0:8:0.998545,0.001455,0:0,24,219	0/0:10,0:10:0.999636,0.000364,0:0,30,234	0/0:10,0:10:0.999636,0.000364,0:0,30,254	0/0:13,0:13:0.999954,4.6e-05,0:0,39,293	0/0:6,0:6:0.994206,0.005794,0:0,18,196	0/0:5,0:5:0.988478,0.011522,0:0,15,167	0/0:3,0:3:0.955452,0.044548,0:0,9,95	0/1:10,5:15:0,1,0:118,0,200	0/1:21,17:38:0,1,0:289,0,315	0/1:10,9:19:0,1,0:181,0,218	0/1:41,27:68:0,1,0:290,0,345	0/0:4,0:4:0.977219,0.022781,0:0,12,130
chr6	19796408	chr6_19796408_G_C	G	C	.	PASS	AF=0.5;DP=256;NS=12;AN=24;MAF=0.5;AC=12;AC_Het=4;AC_Hom=8;AC_Hemi=0;HWE=0.281462	GT:AD:DP:GP:PL	0/0:29,0:29:1,0,0:0,87,394	1/1:0,2:2:0,0.347205,0.652795:70,6,0	0/0:22,0:22:1,0,0:0,66,367	0/0:8,0:8:0.99271,0.00729,0:0,24,236	0/0:10,0:10:0.998167,0.001833,0:0,30,270	1/1:0,7:7:0,0.016349,0.983651:190,21,0	0/1:4,2:6:0,1,0:63,0,112	./.:0,0:0:0.265688,0.499523,0.234789:0,0,0	0/1:9,9:18:0,1,0:204,0,210	0/1:21,23:44:0,1,0:321,0,318	0/1:18,4:22:0,1,0:71,0,299	1/1:2,79:81:0,0,1:405,207,0	1/1:0,7:7:0,0.016349,0.983651:204,21,0
chr6	19803986	chr6_19803986_G_T	G	T	.	PASS	AF=0.227273;DP=196;NS=11;AN=22;MAF=0.227273;AC=5;AC_Het=5;AC_Hom=0;AC_Hemi=0;HWE=1	GT:AD:DP:GP:PL	./.:0,0:0:0.550798,0.38272,0.066483:0,0,0	0/1:0,2:2:0,0.59002,0.40998:70,6,0	0/1:4,19:23:0,1,0:318,0,62	0/1:8,4:12:0,1,0:99,0,190	0/0:13,0:13:0.999915,8.5e-05,0:0,39,313	0/0:7,0:7:0.994601,0.005399,0:0,21,209	./.:0,0:0:0.550798,0.38272,0.066483:0,0,0	0/1:0,1:1:0.000269,0.741956,0.257775:39,3,0	0/1:11,2:13:0.00186,0.99814,0:29,0,233	0/0:30,1:31:1,0,0:0,66,374	0/0:13,0:13:0.999915,8.5e-05,0:0,39,312	0/0:70,2:72:1,0,0:0,153,395	0/0:9,0:9:0.998645,0.001355,0:0,27,249
chr6	19821106	chr6_19821106_A_G	A	G	.	PASS	AF=0.5;DP=146;NS=12;AN=24;MAF=0.5;AC=12;AC_Het=2;AC_Hom=10;AC_Hemi=0;HWE=0.0264585	GT:AD:DP:GP:PL	0/0:9,0:9:0.996133,0.003867,0:0,27,205	0/1:0,1:1:0.00016,0.501452,0.498389:35,3,0	1/1:0,11:11:0,0.000982,0.999018:256,33,0	1/1:0,3:3:0,0.200979,0.799021:98,9,0	0/1:2,5:7:0,0.999999,1e-06:129,0,56	0/0:2,0:2:0.668033,0.331967,0:0,6,68	./.:0,0:0:0.251536,0.499995,0.248468:0,0,0	1/1:0,2:2:0,0.334694,0.665305:64,6,0	0/0:19,0:19:0.999996,4e-06,0:0,57,316	0/0:31,0:31:1,0,0:0,93,310	0/0:12,0:12:0.999515,0.000485,0:0,36,206	1/1:0,47:47:0,0,1:379,141,0	1/1:0,2:2:0,0.334694,0.665305:63,6,0
chr6	19825361	chr6_19825361_A_G	A	G	.	PASS	AF=0.307692;DP=265;NS=13;AN=26;MAF=0.307692;AC=8;AC_Het=6;AC_Hom=2;AC_Hemi=0;HWE=1	GT:AD:DP:GP:PL	0/1:4,23:27:0,0.999965,3.5e-05:312,0,38	0/0:3,0:3:0.898548,0.101452,0:0,9,90	0/1:11,4:15:0,1,0:81,0,212	0/1:2,2:4:2e-06,0.999998,0:58,0,70	0/1:6,1:7:0.021956,0.978044,0:17,0,173	0/0:1,0:1:0.688848,0.311108,4.4e-05:0,3,35	1/1:0,3:3:0,0.356302,0.643698:104,9,0	0/0:4,0:4:0.946564,0.053436,0:0,12,134	0/0:21,1:22:0.998641,0.001359,0:0,28,314	0/0:59,0:59:1,0,0:0,178,440	0/0:28,0:28:1,0,0:0,84,398	0/1:20,66:86:0,1,0:355,0,171	0/1:3,3:6:0,1,0:92,0,83
chr6	19825394	chr6_19825394_G_A	G	A	.	PASS	AF=0.423077;DP=251;NS=13;AN=26;MAF=0.423077;AC=11;AC_Het=3;AC_Hom=8;AC_Hemi=0;HWE=0.0855297	GT:AD:DP:GP:PL	1/1:0,31:31:0,0,1:361,93,0	1/1:0,2:2:0,0.416567,0.583433:67,6,0	0/0:13,0:13:0.999829,0.000171,0:0,39,284	0/1:4,3:7:0,1,0:83,0,122	0/1:8,2:10:1.8e-05,0.999982,0:46,0,201	0/0:2,0:2:0.740669,0.259331,0:0,6,81	0/0:3,0:3:0.851017,0.148983,0:0,9,99	1/1:0,3:3:0,0.263077,0.736923:80,9,0	0/0:10,0:10:0.998634,0.001366,0:0,30,258	0/0:53,0:53:1,0,0:0,160,425	0/0:27,0:27:1,0,0:0,81,386	0/1:56,27:83:0,1,0:276,0,360	1/1:0,7:7:0,0.021824,0.978176:200,21,0
chr6	19830418	chr6_19830418_G_A	G	A	.	PASS	AF=0.192308;DP=229;NS=13;AN=26;MAF=0.192308;AC=5;AC_Het=1;AC_Hom=4;AC_Hemi=0;HWE=0.026087	GT:AD:DP:GP:PL	1/1:0,13:13:0,0.000978,0.999022:278,39,0	0/0:6,0:6:0.99227,0.00773,0:0,18,191	0/0:10,0:10:0.999513,0.000487,0:0,30,250	0/0:7,0:7:0.99612,0.00388,0:0,21,205	0/0:19,0:19:0.999999,1e-06,0:0,57,353	0/0:5,0:5:0.984659,0.015341,0:0,15,166	0/0:3,0:3:0.941334,0.058666,0:0,9,109	0/0:2,0:2:0.889168,0.110832,0:0,6,71	0/0:12,0:12:0.999878,0.000122,0:0,36,295	0/0:32,0:32:1,0,0:0,96,402	0/0:20,0:20:1,0,0:0,60,356	0/1:42,48:90:0,1,0:361,0,337	1/1:0,10:10:0,0.007773,0.992227:253,30,0
chr6	19832935	chr6_19832935_C_T	C	T	.	PASS	AF=0.192308;DP=169;NS=13;AN=26;MAF=0.192308;AC=5;AC_Het=3;AC_Hom=2;AC_Hemi=0;HWE=0.373913	GT:AD:DP:GP:PL	0/0:12,0:12:0.999886,0.000114,0:0,36,266	1/1:0,5:5:0,0.211738,0.788262:157,15,0	0/1:3,7:10:0,1,0:190,0,77	0/1:4,6:10:0,1,0:156,0,84	0/0:14,0:14:0.999972,2.8e-05,0:0,42,314	0/0:6,0:6:0.992782,0.007218,0:0,18,175	0/1:2,2:4:2e-06,0.999998,0:61,0,54	0/0:2,0:2:0.895792,0.104208,0:0,6,73	0/0:19,0:19:0.999999,1e-06,0:0,57,352	0/0:47,0:47:1,0,0:0,141,422	0/0:24,0:24:1,0,0:0,72,391	0/0:10,0:10:0.999546,0.000454,0:0,30,179	0/0:6,0:6:0.992782,0.007218,0:0,18,165
chr6	19835152	chr6_19835152_C_T	C	T	.	PASS	AF=0.115385;DP=268;NS=13;AN=26;MAF=0.115385;AC=3;AC_Het=3;AC_Hom=0;AC_Hemi=0;HWE=1	GT:AD:DP:GP:PL	0/1:1,2:3:1e-05,0.999714,0.000276:56,0,24	0/0:6,0:6:0.995708,0.004292,0:0,18,184	0/0:21,1:22:0.999172,0.000828,0:0,25,345	0/0:6,0:6:0.995708,0.004292,0:0,18,187	0/0:9,0:9:0.999462,0.000538,0:0,27,235	0/0:6,0:6:0.995708,0.004292,0:0,18,172	0/1:0,1:1:0.002011,0.877021,0.120968:35,3,0	0/0:4,0:4:0.983052,0.016948,0:0,12,144	0/0:16,0:16:0.999996,4e-06,0:0,48,317	0/0:56,1:57:1,0,0:0,137,396	0/0:19,0:19:0.999999,1e-06,0:0,57,351	0/1:52,59:111:0,1,0:370,0,347	0/0:8,0:8:0.998924,0.001076,0:0,24,225
chr6	19837630	chr6_19837630_C_T	C	T	.	PASS	AF=0.291667;DP=240;NS=12;AN=24;MAF=0.291667;AC=7;AC_Het=5;AC_Hom=2;AC_Hemi=0;HWE=1	GT:AD:DP:GP:PL	./.:0,0:0:0.490319,0.419818,0.089864:0,0,0	0/0:3,0:3:0.903323,0.096677,0:0,9,106	0/0:15,0:15:0.999974,2.6e-05,0:0,45,327	0/0:3,0:3:0.903323,0.096677,0:0,9,106	1/1:0,3:3:0,0.368667,0.631333:95,9,0	0/0:2,0:2:0.823689,0.176311,0:0,6,70	0/1:1,2:3:1e-06,0.999828,0.000171:60,0,31	0/0:3,0:3:0.903323,0.096677,0:0,9,100	0/1:8,17:25:0,1,0:302,0,172	0/1:34,28:62:0,1,0:325,0,358	0/1:12,14:26:0,1,0:222,0,241	0/1:57,35:92:0,1,0:286,0,358	0/0:3,0:3:0.903323,0.096677,0:0,9,93
chr6	19837788	chr6_19837788_C_T	C	T	.	PASS	AF=0.136364;DP=182;NS=11;AN=22;MAF=0.136364;AC=3;AC_Het=1;AC_Hom=2;AC_Hemi=0;HWE=0.142857	GT:AD:DP:GP:PL	./.:0,0:0:0.754538,0.228207,0.017255:0,0,0	0/0:1,0:1:0.86864,0.131357,3e-06:0,3,39	0/1:4,2:6:0.000285,0.999715,0:41,0,118	0/0:5,0:5:0.990637,0.009363,0:0,15,166	0/0:10,0:10:0.999705,0.000295,0:0,30,248	1/1:0,4:4:0,0.452524,0.547476:131,12,0	0/0:1,0:1:0.868639,0.131357,4e-06:0,3,37	./.:0,0:0:0.754538,0.228207,0.017255:0,0,0	0/0:29,0:29:1,0,0:0,87,418	0/0:58,0:58:1,0,0:0,175,436	0/0:13,0:13:0.999963,3.7e-05,0:0,39,317	0/0:52,0:52:1,0,0:0,157,408	0/0:2,0:2:0.929705,0.070295,0:0,6,73
chr6	19847747	chr6_19847747_A_T	A	T	.	PASS	AF=0.181818;DP=155;NS=11;AN=22;MAF=0.181818;AC=4;AC_Het=4;AC_Hom=0;AC_Hemi=0;HWE=1	GT:AD:DP:GP:PL	0/1:0,1:1:0.001224,0.761415,0.237361:33,3,0	0/1:0,2:2:2e-06,0.61596,0.384038:64,6,0	0/1:1,2:3:2e-06,0.99975,0.000249:60,0,28	0/0:1,0:1:0.76234,0.237645,1.5e-05:0,3,37	0/1:2,1:3:0.00404,0.99596,0:26,0,69	0/0:1,0:1:0.76234,0.237645,1.5e-05:0,3,37	0/0:2,0:2:0.865153,0.134847,0:0,6,70	./.:0,0:0:0.581177,0.362345,0.056478:0,0,0	0/0:23,0:23:1,0,0:0,69,383	0/0:39,3:42:0.99871,0.00129,0:0,27,364	0/0:11,0:11:0.999696,0.000304,0:0,33,267	0/0:61,5:66:0.99985,0.00015,0:0,36,333	./.:0,0:0:0.581177,0.362345,0.056478:0,0,0
chr6	19851450	chr6_19851450_T_C	T	C	.	PASS	AF=0.5;DP=164;NS=12;AN=24;MAF=0.5;AC=12;AC_Het=2;AC_Hom=10;AC_Hemi=0;HWE=0.0264585	GT:AD:DP:GP:PL	./.:0,0:0:0.266684,0.499461,0.233855:0,0,0	0/1:2,6:8:0,0.999985,1.5e-05:155,0,45	1/1:0,10:10:0,0.002081,0.997919:269,30,0	1/1:0,4:4:0,0.117762,0.882238:138,12,0	0/1:4,1:5:0.001705,0.998295,0:25,0,85	0/0:9,0:9:0.996356,0.003644,0:0,27,246	0/0:3,0:3:0.810306,0.189694,0:0,9,106	1/1:0,2:2:8e-06,0.348078,0.651913:50,6,0	0/0:14,0:14:0.999886,0.000114,0:0,42,296	0/0:45,0:45:1,0,0:0,135,390	0/0:25,0:25:1,0,0:0,75,385	1/1:0,34:34:0,0,1:196,102,0	1/1:0,4:4:0,0.117762,0.882238:79,12,0
chr6	19852651	chr6_19852651_C_T	C	T	.	PASS	AF=0.153846;DP=264;NS=13;AN=26;MAF=0.153846;AC=4;AC_Het=4;AC_Hom=0;AC_Hemi=0;HWE=1	GT:AD:DP:GP:PL	0/0:7,0:7:0.997213,0.002787,0:0,21,194	0/1:5,4:9:0,1,0:69,0,126	0/1:15,11:26:0,1,0:212,0,271	0/1:6,15:21:0,1,0:280,0,130	0/1:6,1:7:0.220922,0.779078,0:10,0,138	0/0:6,0:6:0.994442,0.005558,0:0,18,180	0/0:7,0:7:0.997213,0.002787,0:0,21,209	0/0:1,0:1:0.848279,0.151718,3e-06:0,3,40	0/0:18,0:18:0.999999,1e-06,0:0,54,341	0/0:41,0:41:1,0,0:0,123,407	0/0:21,0:21:1,0,0:0,63,358	0/0:92,0:92:1,0,0:0,277,428	0/0:7,0:7:0.997213,0.002787,0:0,21,209
chr6	19861442	chr6_19861442_A_T	A	T	.	PASS	AF=0.416667;DP=125;NS=12;AN=24;MAF=0.416667;AC=10;AC_Het=10;AC_Hom=0;AC_Hemi=0;HWE=0.063131	GT:AD:DP:GP:PL	0/1:9,9:18:0,1,0:181,0,203	./.:0,0:0:0.310561,0.493438,0.196001:0,0,0	0/0:7,0:7:0.98774,0.01226,0:0,21,205	0/1:2,1:3:0.000633,0.999366,0:30,0,62	0/1:2,4:6:0,0.999997,3e-06:115,0,51	0/1:1,2:3:1e-06,0.999365,0.000634:57,0,28	0/1:1,5:6:0,0.994956,0.005044:121,0,19	0/1:0,1:1:8.8e-05,0.557229,0.442683:39,3,0	0/1:13,6:19:0,1,0:110,0,249	0/1:14,15:29:0,1,0:244,0,263	0/1:7,2:9:0.000318,0.999682,0:33,0,157	0/1:5,16:21:0,0.999999,1e-06:247,0,57	0/0:3,0:3:0.834305,0.165695,0:0,9,90
chr6	19861450	chr6_19861450_T_A	T	A	.	PASS	AF=0.208333;DP=123;NS=12;AN=24;MAF=0.208333;AC=5;AC_Het=5;AC_Hom=0;AC_Hemi=0;HWE=1	GT:AD:DP:GP:PL	0/1:6,2:8:1.6e-05,0.999984,0:50,0,150	./.:0,0:0:0.58215,0.361675,0.056175:0,0,0	0/0:14,1:15:0.963429,0.036571,0:0,12,280	0/1:4,1:5:0.016017,0.983983,0:20,0,97	0/1:9,1:10:0.17177,0.82823,0:9,0,198	0/1:2,1:3:0.001618,0.998382,0:30,0,64	0/0:5,0:5:0.980956,0.019044,0:0,15,137	0/0:1,0:1:0.762971,0.237005,2.3e-05:0,3,35	0/0:16,1:17:0.997592,0.002408,0:0,24,280	0/0:28,1:29:0.999994,6e-06,0:0,50,355	0/0:9,0:9:0.998788,0.001212,0:0,27,239	0/0:17,2:19:0.801753,0.198247,0:0,4,236	0/1:0,2:2:2e-06,0.616793,0.383205:64,6,0
chr6	19864043	chr6_19864043_A_C	A	C	.	PASS	AF=0.458333;DP=132;NS=12;AN=24;MAF=0.458333;AC=11;AC_Het=1;AC_Hom=10;AC_Hemi=0;HWE=0.00444205	GT:AD:DP:GP:PL	1/1:0,12:12:0,0.000587,0.999413:256,36,0	0/0:11,0:11:0.999188,0.000812,0:0,33,276	1/1:0,20:20:0,2e-06,0.999998:362,60,0	1/1:0,7:7:0,0.018437,0.981563:188,21,0	1/1:0,3:3:0,0.231088,0.768912:97,9,0	./.:0,0:0:0.298014,0.495785,0.206201:0,0,0	0/0:1,0:1:0.545844,0.454037,0.000119:0,3,35	1/1:0,2:2:0,0.375423,0.624577:66,6,0	0/0:7,0:7:0.98717,0.01283,0:0,21,185	0/1:16,4:20:0,1,0:67,0,279	0/0:8,0:8:0.993544,0.006456,0:0,24,194	0/0:35,1:36:1,0,0:0,91,377	0/0:5,0:5:0.950583,0.049417,0:0,15,162
chr6	19864071	chr6_19864071_C_T	C	T	.	PASS	AF=0.346154;DP=228;NS=13;AN=26;MAF=0.346154;AC=9;AC_Het=1;AC_Hom=8;AC_Hemi=0;HWE=0.00411899	GT:AD:DP:GP:PL	1/1:0,17:17:0,2.8e-05,0.999972:311,51,0	1/1:0,7:7:0,0.027835,0.972165:218,21,0	0/0:11,0:11:0.999467,0.000533,0:0,33,251	1/1:0,10:10:0,0.003566,0.996434:213,30,0	0/1:4,9:13:0,1,0:179,0,106	0/0:2,0:2:0.785644,0.214356,0:0,6,66	0/0:5,0:5:0.967021,0.032979,0:0,15,130	1/1:0,6:6:0,0.054162,0.945838:197,18,0	0/0:18,0:18:0.999996,4e-06,0:0,54,334	0/0:42,0:42:1,0,0:0,126,399	0/0:21,0:21:0.999999,1e-06,0:0,63,360	0/0:69,1:70:1,0,0:0,191,446	0/0:6,0:6:0.983234,0.016766,0:0,18,183
chr6	19866796	chr6_19866796_A_T	A	T	.	PASS	AF=0.423077;DP=142;NS=13;AN=26;MAF=0.423077;AC=11;AC_Het=7;AC_Hom=4;AC_Hemi=0;HWE=1	GT:AD:DP:GP:PL	1/1:1,16:17:0,0.088665,0.911335:303,14,0	0/0:4,0:4:0.910417,0.089583,0:0,12,138	0/0:12,0:12:0.999616,0.000384,0:0,36,309	0/0:10,0:10:0.998465,0.001535,0:0,30,180	0/1:6,1:7:0.015954,0.984046,0:16,0,152	0/1:0,1:1:0.000894,0.559029,0.440077:29,3,0	0/1:3,1:4:0.001278,0.998722,0:27,0,97	0/0:3,0:3:0.835563,0.164437,0:0,9,107	0/1:5,2:7:2e-06,0.999998,0:54,0,119	0/1:12,7:19:0,1,0:143,0,238	0/1:4,2:6:7e-06,0.999993,0:50,0,120	0/1:34,14:48:0,1,0:217,0,334	1/1:0,4:4:0,0.137026,0.862974:130,12,0
chr6	19868885	chr6_19868885_A_C	A	C	.	PASS	AF=0.307692;DP=241;NS=13;AN=26;MAF=0.307692;AC=8;AC_Het=8;AC_Hom=0;AC_Hemi=0;HWE=0.244302	GT:AD:DP:GP:PL	0/0:11,0:11:0.999541,0.000459,0:0,33,273	0/1:4,1:5:0.00426,0.99574,0:24,0,119	0/0:23,0:23:1,0,0:0,69,370	0/1:3,1:4:0.006716,0.993284,0:22,0,81	0/0:15,0:15:0.999971,2.9e-05,0:0,45,316	0/1:3,3:6:0,1,0:72,0,72	0/1:1,2:3:1e-06,0.99985,0.00015:62,0,32	0/1:2,4:6:0,0.999997,3e-06:107,0,49	0/1:13,3:16:3e-06,0.999997,0:55,0,265	0/0:40,4:44:0.66785,0.33215,0:0,3,304	0/1:14,3:17:2.2e-05,0.999978,0:47,0,261	0/0:75,5:80:1,0,0:0,96,330	0/1:8,3:11:2e-06,0.999998,0:57,0,189
chr6	19868914	chr6_19868914_G_A	G	A	.	PASS	AF=0.461538;DP=233;NS=13;AN=26;MAF=0.461538;AC=12;AC_Het=10;AC_Hom=2;AC_Hemi=0;HWE=0.11159	GT:AD:DP:GP:PL	0/0:7,0:7:0.987106,0.012894,0:0,21,190	0/1:4,2:6:2e-06,0.999998,0:55,0,117	0/0:21,0:21:0.999999,1e-06,0:0,63,354	0/1:2,1:3:0.00598,0.994018,2e-06:20,0,54	0/1:5,6:11:0,1,0:151,0,128	1/1:0,4:4:0,0.130064,0.869936:113,12,0	0/1:2,2:4:2e-06,0.999997,1e-06:54,0,58	0/1:3,5:8:0,1,0:110,0,75	0/1:6,9:15:0,1,0:169,0,134	0/1:18,26:44:0,1,0:306,0,257	0/1:6,10:16:0,1,0:203,0,136	0/1:73,14:87:0.000876,0.999124,0:28,0,312	0/1:6,1:7:0.036897,0.963103,0:12,0,160
chr6	19868930	chr6_19868930_T_C	T	C	.	PASS	AF=0.423077;DP=224;NS=13;AN=26;MAF=0.423077;AC=11;AC_Het=11;AC_Hom=0;AC_Hemi=0;HWE=0.023341	GT:AD:DP:GP:PL	0/1:1,4:5:0,0.997709,0.002291:99,0,22	0/1:2,2:4:1e-06,0.999999,0:59,0,67	0/0:22,0:22:1,0,0:0,66,369	0/1:1,1:2:0.041847,0.957604,0.000549:12,0,28	0/0:7,0:7:0.988882,0.011118,0:0,21,197	0/1:1,2:3:2e-06,0.999769,0.000229:55,0,32	0/1:4,1:5:0.006978,0.993022,0:20,0,118	0/1:3,5:8:0,1,0:109,0,75	0/1:11,5:16:0,1,0:86,0,229	0/1:34,8:42:0,1,0:66,0,337	0/1:12,2:14:0.003149,0.996851,0:23,0,252	0/1:73,15:88:0.000193,0.999807,0:36,0,312	0/1:7,1:8:0.081723,0.918277,0:9,0,139
chr6	19868940	chr6_19868940_A_G	A	G	.	PASS	AF=0.423077;DP=225;NS=13;AN=26;MAF=0.423077;AC=11;AC_Het=9;AC_Hom=2;AC_Hemi=0;HWE=0.275057	GT:AD:DP:GP:PL	0/1:1,1:2:0.001415,0.998304,0.000282:27,0,31	0/1:2,2:4:4e-06,0.999996,0:52,0,59	0/1:7,15:22:0,1,0:265,0,135	1/1:0,2:2:0,0.414199,0.585801:64,6,0	0/0:4,0:4:0.918789,0.081211,0:0,12,124	0/0:3,0:3:0.849777,0.150223,0:0,9,89	0/1:4,1:5:0.0071,0.9929,0:20,0,108	0/1:5,2:7:9e-06,0.999991,0:49,0,107	0/1:11,4:15:0,1,0:65,0,202	0/1:34,7:41:2e-06,0.999998,0:55,0,318	0/1:14,2:16:0.00949,0.99051,0:19,0,246	0/1:81,15:96:0.035158,0.964842,0:13,0,302	0/0:8,0:8:0.994506,0.005494,0:0,24,191
chr6	19868964	chr6_19868964_T_C	T	C	.	PASS	AF=0.269231;DP=243;NS=13;AN=26;MAF=0.269231;AC=7;AC_Het=7;AC_Hom=0;AC_Hemi=0;HWE=0.49913	GT:AD:DP:GP:PL	0/0:2,0:2:0.837685,0.162315,0:0,6,59	0/1:1,2:3:4e-06,0.99922,0.000776:55,0,24	0/0:21,0:21:1,0,0:0,63,342	0/0:2,0:2:0.837685,0.162315,0:0,6,68	0/0:2,0:2:0.837685,0.162315,0:0,6,76	0/1:1,2:3:2e-06,0.999508,0.00049:57,0,26	0/0:4,0:4:0.953797,0.046203,0:0,12,131	0/1:2,2:4:7e-06,0.999984,9e-06:52,0,43	0/1:11,2:13:0.013591,0.986409,0:20,0,201	0/1:34,8:42:0,1,0:69,0,305	0/1:18,2:20:0.260437,0.739563,0:6,0,275	0/1:94,24:118:9.8e-05,0.999902,0:41,0,314	0/0:9,0:9:0.998489,0.001511,0:0,27,194
chr6	19868979	chr6_19868979_T_C	T	C	.	PASS	AF=0.307692;DP=248;NS=13;AN=26;MAF=0.307692;AC=8;AC_Het=8;AC_Hom=0;AC_Hemi=0;HWE=0.244302	GT:AD:DP:GP:PL	0/1:1,3:4:0,0.99931,0.00069:89,0,25	0/1:2,1:3:0.002914,0.997086,0:26,0,61	0/0:19,0:19:0.999998,2e-06,0:0,57,337	0/0:2,0:2:0.822123,0.177877,0:0,6,72	0/0:5,0:5:0.973668,0.026332,0:0,15,155	0/1:2,1:3:0.000923,0.999076,0:31,0,59	0/0:4,0:4:0.948686,0.051314,0:0,12,129	0/1:3,1:4:0.00581,0.99419,0:23,0,84	0/0:13,1:14:0.973883,0.026117,0:0,15,261	0/1:33,6:39:0.000191,0.999809,0:38,0,312	0/1:17,2:19:0.047884,0.952116,0:14,0,282	0/1:96,26:122:0,1,0:75,0,305	0/1:9,1:10:0.371738,0.628262,0:3,0,181
chr6	19869001	chr6_19869001_T_C	T	C	.	PASS	AF=0.384615;DP=246;NS=13;AN=26;MAF=0.384615;AC=10;AC_Het=8;AC_Hom=2;AC_Hemi=0;HWE=0.56581	GT:AD:DP:GP:PL	1/1:0,3:3:0,0.281883,0.718117:89,9,0	0/0:3,0:3:0.862653,0.137347,0:0,9,91	0/1:9,11:20:0,1,0:206,0,188	0/1:3,4:7:0,1,0:103,0,81	0/0:11,0:11:0.999378,0.000622,0:0,33,275	0/1:3,3:6:0,1,0:85,0,85	0/1:4,1:5:0.001991,0.998009,0:26,0,112	0/0:2,0:2:0.758477,0.241523,0:0,6,69	0/1:11,2:13:0.008314,0.991686,0:20,0,208	0/1:29,5:34:0.00059,0.99941,0:31,0,277	0/0:16,1:17:0.970115,0.029885,0:0,16,262	0/1:82,29:111:0,1,0:116,0,337	0/1:12,2:14:0.000511,0.999489,0:32,0,241
chr6	19869003	chr6_19869003_G_A	G	A	.	PASS	AF=0.307692;DP=249;NS=13;AN=26;MAF=0.307692;AC=8;AC_Het=8;AC_Hom=0;AC_Hemi=0;HWE=0.244302	GT:AD:DP:GP:PL	0/0:3,0:3:0.892988,0.107012,0:0,9,85	0/0:3,0:3:0.892988,0.107012,0:0,9,89	0/1:10,10:20:0,1,0:191,0,200	0/1:3,4:7:0,1,0:109,0,82	0/0:11,0:11:0.999532,0.000468,0:0,33,274	0/1:3,3:6:0,1,0:84,0,81	0/1:4,1:5:0.002644,0.997356,0:26,0,115	0/0:2,0:2:0.806664,0.193336,0:0,6,69	0/1:10,2:12:0.001786,0.998214,0:28,0,201	0/1:32,5:37:0.022245,0.977755,0:17,0,290	0/0:15,1:16:0.955689,0.044311,0:0,13,254	0/1:83,29:112:0,1,0:110,0,341	0/1:12,2:14:0.000679,0.999321,0:32,0,239
chr6	19869007	chr6_19869007_C_T	C	T	.	PASS	AF=0.307692;DP=257;NS=13;AN=26;MAF=0.307692;AC=8;AC_Het=6;AC_Hom=2;AC_Hemi=0;HWE=1	GT:AD:DP:GP:PL	0/0:3,0:3:0.903122,0.096878,0:0,9,91	0/0:3,0:3:0.903122,0.096878,0:0,9,97	0/0:20,0:20:0.999999,1e-06,0:0,60,349	0/1:5,3:8:0,1,0:78,0,130	0/1:5,7:12:0,1,0:158,0,116	0/1:6,1:7:0.014692,0.985308,0:19,0,165	0/1:4,1:5:0.004671,0.995329,0:24,0,119	1/1:0,3:3:0,0.368133,0.631867:101,9,0	0/0:12,0:12:0.999791,0.000209,0:0,36,269	0/0:38,0:38:1,0,0:0,114,377	0/0:16,0:16:0.999987,1.3e-05,0:0,48,297	0/1:34,82:116:0,1,0:352,0,155	0/1:2,12:14:0,0.99986,0.00014:242,0,32
chr6	19871223	chr6_19871223_G_T	G	T	.	PASS	AF=0.115385;DP=242;NS=13;AN=26;MAF=0.115385;AC=3;AC_Het=3;AC_Hom=0;AC_Hemi=0;HWE=1	GT:AD:DP:GP:PL	0/0:36,0:36:1,0,0:0,108,409	0/0:5,0:5:0.991449,0.008551,0:0,15,153	0/0:24,0:24:1,0,0:0,72,370	0/0:7,0:7:0.997849,0.002151,0:0,21,210	0/0:8,0:8:0.998923,0.001077,0:0,24,210	0/0:2,0:2:0.935455,0.064545,0:0,6,74	0/0:1,0:1:0.878588,0.121244,0.000167:0,3,20	0/1:2,1:3:0.00908,0.990899,2.2e-05:26,0,35	0/1:15,3:18:0.000752,0.999248,0:37,0,231	0/0:47,1:48:1,0,0:0,111,367	0/0:20,1:21:0.999833,0.000167,0:0,32,314	0/0:62,2:64:1,0,0:0,120,347	0/1:4,1:5:0.035347,0.964653,0:20,0,94
chr6	19882800	chr6_19882800_A_G	A	G	.	PASS	AF=0.5;DP=257;NS=12;AN=24;MAF=0.5;AC=12;AC_Het=2;AC_Hom=10;AC_Hemi=0;HWE=0.0264585	GT:AD:DP:GP:PL	1/1:0,24:24:0,0,1:382,72,0	1/1:0,3:3:0,0.207837,0.792163:102,9,0	1/1:0,9:9:0,0.004083,0.995917:257,27,0	0/1:6,5:11:0,1,0:135,0,171	0/0:10,0:10:0.998143,0.001857,0:0,30,265	0/0:6,0:6:0.971086,0.028914,0:0,18,192	0/1:1,1:2:0.000264,0.999585,0.000151:33,0,35	./.:0,0:0:0.26222,0.499708,0.238071:0,0,0	0/0:8,0:8:0.992611,0.007389,0:0,24,226	0/0:43,0:43:1,0,0:0,129,418	0/0:15,0:15:0.999942,5.8e-05,0:0,45,333	1/1:0,122:122:0,0,1:472,367,0	1/1:0,4:4:0,0.115969,0.884031:121,12,0
chr6	19883923	chr6_19883923_G_A	G	A	.	PASS	AF=0.125;DP=154;NS=12;AN=24;MAF=0.125;AC=3;AC_Het=3;AC_Hom=0;AC_Hemi=0;HWE=1	GT:AD:DP:GP:PL	0/0:1,0:1:0.860536,0.139321,0.000142:0,3,22	0/1:3,1:4:0.024149,0.975851,0:21,0,82	0/0:6,0:6:0.994966,0.005034,0:0,18,156	0/0:9,0:9:0.999368,0.000632,0:0,27,221	0/0:16,0:16:0.999995,5e-06,0:0,48,333	0/0:2,0:2:0.925113,0.074887,0:0,6,74	./.:0,0:0:0.740732,0.239852,0.019416:0,0,0	0/0:1,0:1:0.860655,0.13934,5e-06:0,3,37	0/1:13,3:16:7.8e-05,0.999922,0:46,0,256	0/0:47,5:52:0.9933,0.0067,0:0,17,319	0/1:15,2:17:0.137094,0.862906,0:13,0,235	0/0:28,1:29:0.999998,2e-06,0:0,53,312	0/0:1,0:1:0.860655,0.13934,5e-06:0,3,37
chr6	19886247	chr6_19886247_T_A	T	A	.	PASS	AF=0.384615;DP=190;NS=13;AN=26;MAF=0.384615;AC=10;AC_Het=4;AC_Hom=6;AC_Hemi=0;HWE=0.255674	GT:AD:DP:GP:PL	0/0:29,0:29:1,0,0:0,87,393	0/1:0,1:1:0.000279,0.596166,0.403555:35,3,0	1/1:0,2:2:1e-06,0.424836,0.575163:64,6,0	1/1:0,5:5:0,0.084523,0.915477:154,15,0	0/1:3,1:4:0.00118,0.99882,0:28,0,87	1/1:0,2:2:0,0.424836,0.575164:75,6,0	0/1:0,1:1:8.8e-05,0.59628,0.403632:40,3,0	0/1:0,1:1:0.000279,0.596166,0.403555:35,3,0	0/0:18,0:18:0.999995,5e-06,0:0,54,345	0/0:39,1:40:1,0,0:0,86,391	0/0:16,1:17:0.924113,0.075887,0:0,12,299	0/0:66,1:67:1,0,0:0,183,396	0/0:3,0:3:0.855269,0.144731,0:0,9,104
chr6	19886436	chr6_19886436_C_T	C	T	.	PASS	AF=0.230769;DP=263;NS=13;AN=26;MAF=0.230769;AC=6;AC_Het=6;AC_Hom=0;AC_Hemi=0;HWE=1	GT:AD:DP:GP:PL	0/0:23,0:23:1,0,0:0,69,367	0/0:6,0:6:0.989623,0.010377,0:0,18,178	0/0:13,0:13:0.999918,8.2e-05,0:0,39,305	0/0:11,0:11:0.999672,0.000328,0:0,33,198	0/1:2,2:4:0,1,0:69,0,63	0/0:8,0:8:0.997385,0.002615,0:0,24,233	0/1:0,2:2:0,0.59839,0.40161:79,6,0	0/0:3,0:3:0.922603,0.077397,0:0,9,100	0/1:7,7:14:0,1,0:163,0,177	0/1:28,20:48:0,1,0:299,0,335	0/1:7,15:22:0,1,0:292,0,134	0/1:60,44:104:0,1,0:332,0,358	0/0:4,0:4:0.959744,0.040256,0:0,12,143
chr6	19890810	chr6_19890810_A_G	A	G	.	PASS	AF=0.409091;DP=272;NS=11;AN=22;MAF=0.409091;AC=9;AC_Het=5;AC_Hom=4;AC_Hemi=0;HWE=1	GT:AD:DP:GP:PL	0/0:22,0:22:1,0,0:0,66,341	0/0:6,0:6:0.979095,0.020905,0:0,18,200	0/0:18,0:18:0.999995,5e-06,0:0,54,352	0/0:4,0:4:0.921312,0.078688,0:0,12,123	0/1:4,2:6:0,1,0:64,0,119	1/1:0,4:4:0,0.154643,0.845357:146,12,0	./.:0,0:0:0.352924,0.4823,0.164776:0,0,0	./.:0,0:0:0.352924,0.4823,0.164776:0,0,0	0/1:6,7:13:0,1,0:167,0,152	0/1:23,23:46:0,1,0:323,0,305	0/1:14,14:28:0,1,0:237,0,261	1/1:0,119:119:0,0,1:467,358,0	0/1:5,1:6:0.014583,0.985417,0:17,0,140
chr6	19892458	chr6_19892458_T_A	T	A	.	PASS	AF=0.136364;DP=262;NS=11;AN=22;MAF=0.136364;AC=3;AC_Het=3;AC_Hom=0;AC_Hemi=0;HWE=1	GT:AD:DP:GP:PL	./.:0,0:0:0.684702,0.28553,0.029768:0,0,0	0/1:0,3:3:0,0.545242,0.454758:103,9,0	0/1:15,2:17:0.017796,0.982204,0:21,0,286	0/0:2,0:2:0.905591,0.094409,0:0,6,70	0/1:3,1:4:0.018853,0.981147,0:21,0,91	./.:0,0:0:0.684702,0.28553,0.029768:0,0,0	0/0:2,0:2:0.905591,0.094409,0:0,6,80	0/0:2,0:2:0.905591,0.094409,0:0,6,62	0/0:28,0:28:1,0,0:0,84,386	0/0:67,0:67:1,0,0:0,202,436	0/0:24,0:24:1,0,0:0,72,368	0/0:110,1:111:1,0,0:0,314,469	0/0:2,0:2:0.905591,0.094409,0:0,6,82
chr6	19893924	chr6_19893924_G_T	G	T	.	PASS	AF=0.458333;DP=226;NS=12;AN=24;MAF=0.458333;AC=11;AC_Het=7;AC_Hom=4;AC_Hemi=0;HWE=1	GT:AD:DP:GP:PL	1/1:0,5:5:0,0.061686,0.938314:159,15,0	1/1:0,10:10:0,0.00205,0.99795:268,30,0	0/1:7,6:13:0,1,0:145,0,166	0/1:8,1:9:0.078386,0.921614,0:8,0,202	0/1:7,2:9:7e-06,0.999993,0:49,0,169	0/0:6,0:6:0.97115,0.02885,0:0,18,175	./.:0,0:0:0.262807,0.49968,0.237513:0,0,0	0/0:1,0:1:0.512574,0.48728,0.000146:0,3,35	0/1:10,8:18:0,1,0:185,0,215	0/1:38,24:62:0,1,0:307,0,358	0/1:12,11:23:0,1,0:239,0,237	0/1:29,39:68:0,1,0:339,0,267	0/0:2,0:2:0.677816,0.322181,2e-06:0,6,54
chr6	19895837	chr6_19895837_G_C	G	C	.	PASS	AF=0.166667;DP=216;NS=12;AN=24;MAF=0.166667;AC=4;AC_Het=4;AC_Hom=0;AC_Hemi=0;HWE=1	GT:AD:DP:GP:PL	0/1:35,7:42:1e-06,0.999999,0:62,0,334	0/0:1,0:1:0.807074,0.192917,9e-06:0,3,37	0/1:10,6:16:0,1,0:115,0,228	0/0:16,0:16:0.999993,7e-06,0:0,48,341	0/1:9,3:12:6e-06,0.999994,0:56,0,222	./.:0,0:0:0.651378,0.311403,0.037218:0,0,0	0/0:3,0:3:0.943613,0.056387,0:0,9,107	0/1:0,2:2:1e-06,0.676554,0.323445:68,6,0	0/0:9,0:9:0.999067,0.000933,0:0,27,247	0/0:34,0:34:1,0,0:0,102,404	0/0:16,0:16:0.999993,7e-06,0:0,48,326	0/0:61,1:62:1,0,0:0,168,421	0/0:3,0:3:0.943613,0.056387,0:0,9,93
chr6	19895885	chr6_19895885_G_A	G	A	.	PASS	AF=0.333333;DP=189;NS=12;AN=24;MAF=0.333333;AC=8;AC_Het=8;AC_Hom=0;AC_Hemi=0;HWE=0.216045	GT:AD:DP:GP:PL	0/1:30,4:34:0.001563,0.998437,0:27,0,336	0/0:2,0:2:0.767487,0.232513,0:0,6,72	0/1:8,3:11:0,1,0:67,0,202	0/0:13,0:13:0.999852,0.000148,0:0,39,309	0/1:10,4:14:0,1,0:99,0,215	0/1:0,1:1:0.000515,0.622374,0.377111:33,3,0	0/0:4,0:4:0.929595,0.070405,0:0,12,129	0/1:0,1:1:8.2e-05,0.622644,0.377274:41,3,0	0/1:6,2:8:1.3e-05,0.999987,0:48,0,163	0/1:21,15:36:0,1,0:263,0,305	0/1:10,3:13:1e-06,0.999999,0:62,0,214	0/0:52,0:52:1,0,0:0,157,422	./.:0,0:0:0.387752,0.469891,0.142357:0,0,0
chr6	19896634	chr6_19896634_C_T	C	T	.	PASS	AF=0.461538;DP=237;NS=13;AN=26;MAF=0.461538;AC=12;AC_Het=4;AC_Hom=8;AC_Hemi=0;HWE=0.260843	GT:AD:DP:GP:PL	1/1:0,7:7:0,0.018996,0.981004:171,21,0	1/1:0,6:6:0,0.037283,0.962717:176,18,0	0/0:19,0:19:0.999997,3e-06,0:0,57,339	0/0:12,0:12:0.999606,0.000394,0:0,36,277	0/1:7,8:15:0,1,0:153,0,172	1/1:0,4:4:0,0.134132,0.865868:132,12,0	0/0:4,0:4:0.908383,0.091617,0:0,12,128	1/1:0,2:2:0,0.382584,0.617416:75,6,0	0/1:6,12:18:0,1,0:216,0,114	0/1:20,19:39:0,1,0:284,0,301	0/1:7,8:15:0,1,0:166,0,165	0/0:89,1:90:1,0,0:0,251,429	0/0:4,0:4:0.908383,0.091617,0:0,12,134
chr6	19902148	chr6_19902148_G_A	G	A	.	PASS	AF=0.166667;DP=246;NS=12;AN=24;MAF=0.166667;AC=4;AC_Het=2;AC_Hom=2;AC_Hemi=0;HWE=0.254658	GT:AD:DP:GP:PL	0/0:11,0:11:0.999813,0.000187,0:0,33,288	1/1:0,4:4:0,0.394759,0.605241:138,12,0	0/1:2,12:14:0,0.999926,7.4e-05:269,0,31	0/0:7,0:7:0.997015,0.002985,0:0,21,219	0/0:7,0:7:0.997015,0.002985,0:0,21,198	0/0:2,0:2:0.912559,0.087441,0:0,6,79	./.:0,0:0:0.70422,0.269917,0.025864:0,0,0	0/0:1,0:1:0.839177,0.16082,2e-06:0,3,41	0/0:22,0:22:1,0,0:0,66,368	0/0:49,0:49:1,0,0:0,148,418	0/0:21,0:21:1,0,0:0,63,362	0/0:101,0:101:1,0,0:0,304,447	0/1:4,2:6:4e-06,0.999996,0:58,0,113
chr6	19902815	chr6_19902815_T_C	T	C	.	PASS	AF=0.269231;DP=248;NS=13;AN=26;MAF=0.269231;AC=7;AC_Het=7;AC_Hom=0;AC_Hemi=0;HWE=0.49913	GT:AD:DP:GP:PL	0/0:13,1:14:0.796682,0.203318,0:0,5,259	0/0:2,0:2:0.827599,0.172401,0:0,6,70	0/0:16,1:17:0.940188,0.059812,0:0,11,310	0/1:3,4:7:0,1,0:100,0,75	0/1:7,6:13:0,1,0:165,0,173	0/0:5,0:5:0.974622,0.025378,0:0,15,138	0/1:4,1:5:0.011991,0.988009,0:20,0,125	0/0:2,0:2:0.827599,0.172401,0:0,6,70	0/1:13,7:20:0,1,0:152,0,258	0/1:22,4:26:1.2e-05,0.999988,0:50,0,307	0/1:14,5:19:0,1,0:105,0,205	0/1:75,38:113:0,1,0:286,0,354	0/0:5,0:5:0.974622,0.025378,0:0,15,132
chr6	19902938	chr6_19902938_C_T	C	T	.	PASS	AF=0.230769;DP=244;NS=13;AN=26;MAF=0.230769;AC=6;AC_Het=4;AC_Hom=2;AC_Hemi=0;HWE=0.522981	GT:AD:DP:GP:PL	0/0:10,0:10:0.999395,0.000605,0:0,30,264	0/0:4,0:4:0.962694,0.037306,0:0,12,138	0/0:11,0:11:0.999697,0.000303,0:0,33,283	0/1:2,1:3:0.004062,0.995938,0:26,0,66	0/1:4,3:7:0,1,0:96,0,111	0/0:6,0:6:0.990405,0.009595,0:0,18,175	0/0:4,0:4:0.962694,0.037306,0:0,12,141	0/0:3,0:3:0.928071,0.071929,0:0,9,102	0/1:12,6:18:0,1,0:101,0,227	0/0:27,1:28:0.999988,1.2e-05,0:0,47,324	0/0:19,0:19:0.999999,1e-06,0:0,57,273	1/1:0,122:122:0,0,1:471,367,0	0/1:5,4:9:0,1,0:99,0,140
chr6	19902956	chr6_19902956_T_C	T	C	.	PASS	AF=0.269231;DP=255;NS=13;AN=26;MAF=0.269231;AC=7;AC_Het=5;AC_Hom=2;AC_Hemi=0;HWE=1	GT:AD:DP:GP:PL	1/1:0,9:9:0,0.010026,0.989974:225,27,0	0/0:4,0:4:0.954009,0.045991,0:0,12,144	0/0:15,0:15:0.999976,2.4e-05,0:0,45,329	0/1:3,1:4:0.008185,0.991815,0:22,0,83	0/1:5,2:7:1e-05,0.99999,0:51,0,144	0/0:8,0:8:0.996996,0.003004,0:0,24,207	0/1:4,1:5:0.016235,0.983765,0:19,0,121	0/0:3,0:3:0.912061,0.087939,0:0,9,110	0/1:14,6:20:0,1,0:102,0,245	0/0:27,1:28:0.999997,3e-06,0:0,54,340	0/0:22,2:24:0.868866,0.131134,0:0,7,260	0/1:92,28:120:0,1,0:203,0,331	0/0:8,0:8:0.996996,0.003004,0:0,24,203
chr6	19902980	chr6_19902980_C_T	C	T	.	PASS	AF=0.461538;DP=268;NS=13;AN=26;MAF=0.461538;AC=12;AC_Het=6;AC_Hom=6;AC_Hemi=0;HWE=1	GT:AD:DP:GP:PL	0/0:6,0:6:0.975036,0.024964,0:0,18,183	1/1:0,5:5:0,0.07087,0.92913:165,15,0	0/0:21,0:21:0.999999,1e-06,0:0,63,365	0/1:4,1:5:0.007708,0.992292,0:19,0,121	0/1:9,3:12:0,1,0:63,0,184	1/1:0,9:9:0,0.004744,0.995256:236,27,0	0/1:7,2:9:0.00021,0.99979,0:35,0,177	1/1:0,3:3:0,0.23378,0.76622:90,9,0	0/1:13,7:20:0,1,0:126,0,235	0/1:16,13:29:0,1,0:223,0,262	0/1:19,6:25:0,1,0:74,0,292	0/0:114,0:114:1,0,0:0,343,471	0/0:10,0:10:0.998402,0.001598,0:0,30,250
chr6	19903868	chr6_19903868_T_C	T	C	.	PASS	AF=0.333333;DP=259;NS=12;AN=24;MAF=0.333333;AC=8;AC_Het=4;AC_Hom=4;AC_Hemi=0;HWE=0.517566	GT:AD:DP:GP:PL	./.:0,0:0:0.433776,0.449681,0.116542:0,0,0	0/0:6,0:6:0.984061,0.015939,0:0,18,166	1/1:0,8:8:0,0.014848,0.985152:222,24,0	0/0:16,0:16:0.999984,1.6e-05,0:0,48,342	0/1:4,9:13:0,1,0:215,0,103	1/1:0,8:8:0,0.014848,0.985152:229,24,0	0/0:5,0:5:0.968622,0.031378,0:0,15,169	0/0:3,0:3:0.885285,0.114715,0:0,9,100	0/1:4,4:8:0,1,0:116,0,95	0/1:23,28:51:0,1,0:336,0,316	0/1:15,8:23:0,1,0:154,0,273	0/0:114,0:114:1,0,0:0,343,470	0/0:4,0:4:0.939153,0.060847,0:0,12,132
chr6	19905215	chr6_19905215_T_C	T	C	.	PASS	AF=0.454545;DP=206;NS=11;AN=22;MAF=0.454545;AC=10;AC_Het=8;AC_Hom=2;AC_Hemi=0;HWE=0.256966	GT:AD:DP:GP:PL	./.:0,0:0:0.280806,0.498211,0.220984:0,0,0	1/1:0,2:2:1e-06,0.360458,0.639542:60,6,0	0/1:2,4:6:0,0.99991,9e-05:99,0,37	0/1:5,4:9:0,1,0:81,0,151	0/1:6,3:9:0,1,0:76,0,129	0/1:0,1:1:0.000238,0.529783,0.469979:34,3,0	0/0:3,0:3:0.818484,0.181516,0:0,9,101	./.:0,0:0:0.280806,0.498211,0.220984:0,0,0	0/1:12,8:20:0,1,0:156,0,251	0/1:28,10:38:0,1,0:157,0,344	0/1:16,3:19:0.001454,0.998546,0:26,0,249	0/1:51,43:94:0,1,0:336,0,351	0/0:5,0:5:0.94747,0.05253,0:0,15,167
chr6	19905732	chr6_19905732_A_C	A	C	.	PASS	AF=0.272727;DP=240;NS=11;AN=22;MAF=0.272727;AC=6;AC_Het=4;AC_Hom=2;AC_Hemi=0;HWE=1	GT:AD:DP:GP:PL	./.:0,0:0:0.505963,0.410695,0.083341:0,0,0	0/0:3,0:3:0.907885,0.092115,0:0,9,93	1/1:0,8:8:0,0.018885,0.981115:188,24,0	0/1:2,3:5:0,1,0:79,0,58	0/1:5,1:6:0.434719,0.565281,0:2,0,130	0/0:1,0:1:0.711304,0.288684,1.2e-05:0,3,40	0/1:0,1:1:0.000697,0.710813,0.28849:34,3,0	./.:0,0:0:0.505963,0.410695,0.083341:0,0,0	0/0:12,1:13:0.863839,0.136161,0:0,7,241	0/0:45,0:45:1,0,0:0,135,409	0/0:16,0:16:0.999988,1.2e-05,0:0,48,293	0/0:124,9:133:1,0,0:0,184,366	0/1:3,2:5:2e-06,0.999998,0:59,0,89
chr6	19906922	chr6_19906922_T_C	T	C	.	PASS	AF=0.230769;DP=221;NS=13;AN=26;MAF=0.230769;AC=6;AC_Het=4;AC_Hom=2;AC_Hemi=0;HWE=0.522981	GT:AD:DP:GP:PL	1/1:1,16:17:0,0.061894,0.938106:233,20,0	0/0:5,0:5:0.982019,0.017981,0:0,15,154	0/0:19,0:19:0.999999,1e-06,0:0,57,353	0/1:9,2:11:0.004172,0.995828,0:26,0,184	0/0:6,0:6:0.990928,0.009072,0:0,18,151	0/1:3,2:5:7e-06,0.999993,0:54,0,99	0/0:3,0:3:0.931756,0.068244,0:0,9,101	0/1:1,1:2:0.016835,0.982983,0.000182:20,0,29	0/0:14,0:14:0.999964,3.6e-05,0:0,42,290	0/0:29,0:29:1,0,0:0,87,328	0/0:16,0:16:0.999991,9e-06,0:0,48,301	0/0:86,0:86:1,0,0:0,259,448	0/1:7,1:8:0.121275,0.878725,0:11,0,190
chr6	19907953	chr6_19907953_A_T	A	T	.	PASS	AF=0.363636;DP=160;NS=11;AN=22;MAF=0.363636;AC=8;AC_Het=6;AC_Hom=2;AC_Hemi=0;HWE=1	GT:AD:DP:GP:PL	0/1:3,1:4:0.012833,0.987167,0:18,0,66	0/1:1,1:2:0.001027,0.998199,0.000774:29,0,26	0/0:5,0:5:0.963017,0.036983,0:0,15,122	0/1:1,1:2:0.000257,0.994885,0.004858:35,0,18	1/1:0,4:4:0,0.169032,0.830968:138,12,0	./.:0,0:0:0.383648,0.47149,0.144861:0,0,0	0/0:3,0:3:0.866839,0.133161,0:0,9,77	./.:0,0:0:0.383648,0.47149,0.144861:0,0,0	0/1:13,4:17:0,1,0:66,0,251	0/1:16,14:30:0,1,0:233,0,252	0/1:12,6:18:0,1,0:139,0,231	0/0:72,0:72:1,0,0:0,217,418	0/0:1,0:1:0.61935,0.380576,7.4e-05:0,3,35
chr6	19908012	chr6_19908012_A_T	A	T	.	PASS	AF=0.136364;DP=225;NS=11;AN=22;MAF=0.136364;AC=3;AC_Het=1;AC_Hom=2;AC_Hemi=0;HWE=0.142857	GT:AD:DP:GP:PL	0/0:4,0:4:0.979893,0.020107,0:0,12,90	0/0:2,0:2:0.924147,0.075853,0:0,6,70	0/0:14,0:14:0.99998,2e-05,0:0,42,302	1/1:0,5:5:0,0.275733,0.724267:142,15,0	0/1:7,5:12:0,1,0:119,0,158	./.:0,0:0:0.737859,0.242256,0.019885:0,0,0	./.:0,0:0:0.737859,0.242256,0.019885:0,0,0	0/0:1,0:1:0.858982,0.14101,7e-06:0,3,35	0/0:18,0:18:0.999999,1e-06,0:0,54,331	0/0:43,0:43:1,0,0:0,129,420	0/0:22,0:22:1,0,0:0,66,357	0/0:103,0:103:1,0,0:0,310,425	0/0:1,0:1:0.858987,0.141011,2e-06:0,3,41
chr6	19908976	chr6_19908976_C_T	C	T	.	PASS	AF=0.416667;DP=214;NS=12;AN=24;MAF=0.416667;AC=10;AC_Het=6;AC_Hom=4;AC_Hemi=0;HWE=1	GT:AD:DP:GP:PL	0/0:1,0:1:0.55923,0.43735,0.00342:0,3,20	0/0:6,0:6:0.976145,0.023855,0:0,18,172	0/0:14,0:14:0.999905,9.5e-05,0:0,42,299	0/0:8,0:8:0.993928,0.006072,0:0,24,196	0/1:4,2:6:0.000129,0.999871,0:37,0,109	1/1:0,4:4:0,0.137803,0.862197:117,12,0	0/1:0,1:1:0.000286,0.560984,0.43873:34,3,0	./.:0,0:0:0.314886,0.492522,0.192592:0,0,0	0/1:9,11:20:0,1,0:235,0,197	0/1:42,19:61:0,1,0:203,0,358	0/1:24,10:34:0,1,0:176,0,332	0/1:30,26:56:0,1,0:312,0,321	1/1:0,3:3:0,0.242228,0.757772:86,9,0
chr6	19909391	chr6_19909391_C_T	C	T	.	PASS	AF=0.416667;DP=242;NS=12;AN=24;MAF=0.416667;AC=10;AC_Het=6;AC_Hom=4;AC_Hemi=0;HWE=1	GT:AD:DP:GP:PL	0/1:0,1:1:7.8e-05,0.575876,0.424046:40,3,0	1/1:0,4:4:0,0.145118,0.854882:141,12,0	0/0:11,0:11:0.999282,0.000718,0:0,33,279	0/0:15,0:15:0.999955,4.5e-05,0:0,45,327	0/1:5,3:8:0,1,0:73,0,136	1/1:0,4:4:0,0.145118,0.854882:127,12,0	0/1:1,1:2:0.000858,0.998909,0.000233:29,0,32	./.:0,0:0:0.331687,0.488471,0.179841:0,0,0	0/1:7,7:14:0,1,0:155,0,153	0/1:24,21:45:0,1,0:292,0,315	0/1:8,17:25:0,1,0:295,0,173	0/0:107,0:107:1,0,0:0,322,462	0/0:5,0:5:0.956005,0.043995,0:0,15,161
chr6	19911210	chr6_19911210_A_G	A	G	.	PASS	AF=0.363636;DP=81;NS=11;AN=22;MAF=0.363636;AC=8;AC_Het=6;AC_Hom=2;AC_Hemi=0;HWE=1	GT:AD:DP:GP:PL	./.:0,0:0:0.303877,0.494747,0.201376:0,0,0	0/0:3,0:3:0.830904,0.169096,0:0,9,104	0/0:2,0:2:0.710721,0.289279,1e-06:0,6,58	0/0:1,0:1:0.551237,0.448734,2.9e-05:0,3,41	1/1:0,2:2:1e-06,0.380496,0.619503:60,6,0	0/1:0,1:1:8.5e-05,0.551201,0.448713:39,3,0	0/0:1,0:1:0.551213,0.448715,7.3e-05:0,3,37	./.:0,0:0:0.303877,0.494747,0.201376:0,0,0	0/1:5,6:11:0,1,0:124,0,109	0/1:13,13:26:0,1,0:196,0,214	0/1:7,5:12:0,1,0:111,0,145	0/1:12,9:21:0,1,0:157,0,135	0/1:0,1:1:0.00027,0.5511,0.448631:34,3,0
chr6	19911222	chr6_19911222_G_T	G	T	.	PASS	AF=0.181818;DP=77;NS=11;AN=22;MAF=0.181818;AC=4;AC_Het=4;AC_Hom=0;AC_Hemi=0;HWE=1	GT:AD:DP:GP:PL	./.:0,0:0:0.614588,0.338737,0.046675:0,0,0	0/0:1,0:1:0.783935,0.216036,3e-05:0,3,33	0/1:1,1:2:0.00288,0.996845,0.000275:28,0,27	0/0:1,0:1:0.783939,0.216037,2.4e-05:0,3,34	0/1:1,2:3:2e-06,0.999124,0.000874:60,0,22	0/1:0,1:1:0.008916,0.776965,0.214119:25,3,0	0/0:2,0:2:0.878897,0.121102,1e-06:0,6,47	./.:0,0:0:0.614588,0.338737,0.046675:0,0,0	0/1:7,2:9:0.180948,0.819052,0:9,0,152	0/0:24,3:27:0.9972,0.0028,0:0,23,272	0/0:9,1:10:0.946712,0.053288,0:0,10,185	0/0:18,0:18:0.999998,2e-06,0:0,54,283	0/0:2,0:2:0.878898,0.121102,0:0,6,68
chr6	19912122	chr6_19912122_C_T	C	T	.	PASS	AF=0.272727;DP=213;NS=11;AN=22;MAF=0.272727;AC=6;AC_Het=6;AC_Hom=0;AC_Hemi=0;HWE=0.504644	GT:AD:DP:GP:PL	0/0:2,0:2:0.829956,0.170044,0:0,6,77	./.:0,0:0:0.503154,0.412359,0.084487:0,0,0	0/0:20,0:20:0.999999,1e-06,0:0,60,333	0/1:5,3:8:0,1,0:70,0,116	0/1:5,2:7:0.000488,0.999512,0:34,0,121	0/0:4,0:4:0.951276,0.048724,0:0,12,106	0/0:2,0:2:0.829956,0.170044,0:0,6,64	./.:0,0:0:0.503154,0.412359,0.084487:0,0,0	0/1:16,8:24:1e-06,0.999999,0:63,0,270	0/1:37,8:45:1.1e-05,0.999989,0:50,0,302	0/1:13,6:19:0,1,0:85,0,256	0/1:45,29:74:0,1,0:271,0,343	0/0:7,0:7:0.993638,0.006362,0:0,21,195
chr6	19917502	chr6_19917502_C_T	C	T	.	PASS	AF=0.166667;DP=258;NS=12;AN=24;MAF=0.166667;AC=4;AC_Het=2;AC_Hom=2;AC_Hemi=0;HWE=0.254658	GT:AD:DP:GP:PL	0/0:17,0:17:0.999997,3e-06,0:0,51,194	0/0:12,0:12:0.999909,9.1e-05,0:0,36,239	0/0:9,0:9:0.999276,0.000724,0:0,27,158	0/0:7,0:7:0.997111,0.002889,0:0,21,192	0/0:16,0:16:0.999994,6e-06,0:0,48,289	0/0:7,0:7:0.997111,0.002889,0:0,21,213	0/1:5,2:7:2.7e-05,0.999973,0:50,0,139	./.:0,0:0:0.711592,0.263934,0.024474:0,0,0	0/0:14,0:14:0.999977,2.3e-05,0:0,42,279	0/0:37,0:37:1,0,0:0,111,358	0/0:13,0:13:0.999955,4.5e-05,0:0,39,230	0/1:52,51:103:0,1,0:354,0,360	1/1:0,5:5:0,0.252056,0.747944:132,15,0
chr6	19921978	chr6_19921978_T_A	T	A	.	PASS	AF=0.416667;DP=170;NS=12;AN=24;MAF=0.416667;AC=10;AC_Het=4;AC_Hom=6;AC_Hemi=0;HWE=0.289272	GT:AD:DP:GP:PL	./.:0,0:0:0.297045,0.495947,0.207008:0,0,0	1/1:0,5:5:0,0.06965,0.93035:164,15,0	1/1:0,11:11:0,0.001168,0.998832:285,33,0	0/1:2,4:6:0,0.999999,1e-06:108,0,57	0/0:12,0:12:0.999593,0.000407,0:0,36,278	0/1:0,1:1:0.000206,0.544904,0.45489:35,3,0	0/0:1,0:1:0.545004,0.454966,3e-05:0,3,41	1/1:0,2:2:0,0.374583,0.625416:75,6,0	0/0:22,0:22:1,0,0:0,66,379	0/0:68,0:68:1,0,0:0,205,438	0/0:30,0:30:1,0,0:0,90,406	0/1:4,7:11:0,1,0:169,0,86	0/1:0,1:1:8.2e-05,0.544971,0.454947:39,3,0
chr6	19924944	chr6_19924944_C_G	C	G	.	PASS	AF=0.5;DP=234;NS=13;AN=26;MAF=0.5;AC=13;AC_Het=5;AC_Hom=8;AC_Hemi=0;HWE=0.577624	GT:AD:DP:GP:PL	0/0:19,0:19:0.999996,4e-06,0:0,57,357	0/0:7,0:7:0.985713,0.014287,0:0,21,209	0/0:13,0:13:0.999774,0.000226,0:0,39,289	0/1:4,6:10:0,1,0:155,0,102	1/1:0,12:12:0,0.000526,0.999474:270,36,0	1/1:0,4:4:0,0.118738,0.881262:139,12,0	1/1:0,6:6:0,0.032586,0.967414:161,18,0	1/1:0,2:2:0,0.350209,0.649791:75,6,0	0/1:11,5:16:0,1,0:121,0,234	0/1:30,18:48:0,1,0:243,0,330	0/1:16,8:24:0,1,0:165,0,282	0/0:63,0:63:1,0,0:0,190,394	0/1:5,2:7:5e-06,0.999995,0:50,0,136
chr6	19924964	chr6_19924964_A_G	A	G	.	PASS	AF=0.153846;DP=209;NS=13;AN=26;MAF=0.153846;AC=4;AC_Het=4;AC_Hom=0;AC_Hemi=0;HWE=1	GT:AD:DP:GP:PL	0/0:11,0:11:0.999809,0.000191,0:0,33,275	0/0:5,0:5:0.987906,0.012094,0:0,15,151	0/1:7,5:12:0,1,0:114,0,144	0/0:8,0:8:0.998472,0.001528,0:0,24,217	0/0:10,0:10:0.999618,0.000382,0:0,30,264	0/0:4,0:4:0.9761,0.0239,0:0,12,130	0/1:1,5:6:0,0.942383,0.057617:120,0,2	0/1:0,1:1:0.000537,0.835748,0.163714:39,3,0	0/0:15,0:15:0.999988,1.2e-05,0:0,45,332	0/0:58,0:58:1,0,0:0,175,418	0/0:20,0:20:1,0,0:0,60,344	0/0:52,0:52:1,0,0:0,157,377	0/1:5,2:7:6.5e-05,0.999935,0:46,0,137
chr6	19934996	chr6_19934996_C_T	C	T	.	PASS	AF=0.181818;DP=222;NS=11;AN=22;MAF=0.181818;AC=4;AC_Het=2;AC_Hom=2;AC_Hemi=0;HWE=0.278196	GT:AD:DP:GP:PL	0/0:18,0:18:0.999998,2e-06,0:0,54,331	0/0:3,0:3:0.939934,0.060066,0:0,9,96	0/1:11,8:19:0,1,0:174,0,223	0/0:6,0:6:0.992075,0.007925,0:0,18,174	0/0:7,0:7:0.996022,0.003978,0:0,21,174	0/1:0,1:1:0.000247,0.796218,0.203535:41,3,0	0/0:1,0:1:0.796411,0.203581,8e-06:0,3,38	./.:0,0:0:0.634278,0.324275,0.041446:0,0,0	0/0:33,0:33:1,0,0:0,99,402	0/0:48,0:48:1,0,0:0,144,420	0/0:32,0:32:1,0,0:0,96,398	1/1:0,54:54:0,0,1:423,163,0	./.:0,0:0:0.634278,0.324275,0.041446:0,0,0
chr6	19938548	chr6_19938548_T_A	T	A	.	PASS	AF=0.423077;DP=230;NS=13;AN=26;MAF=0.423077;AC=11;AC_Het=9;AC_Hom=2;AC_Hemi=0;HWE=0.275057	GT:AD:DP:GP:PL	1/1:0,10:10:0,0.002653,0.997347:184,30,0	0/0:7,0:7:0.988658,0.011342,0:0,21,202	0/1:4,5:9:0,1,0:131,0,113	0/1:10,28:38:0,1,0:338,0,141	0/1:9,12:21:0,1,0:244,0,171	0/1:8,2:10:0.00022,0.99978,0:35,0,160	0/1:4,4:8:0,1,0:97,0,73	0/1:4,6:10:0,1,0:124,0,81	0/1:5,4:9:0,1,0:80,0,93	0/1:11,10:21:0,1,0:126,0,158	0/1:8,2:10:0.000552,0.999448,0:31,0,176	0/0:62,3:65:1,0,0:0,125,350	0/0:12,0:12:0.999642,0.000358,0:0,36,267
chr6	19944227	chr6_19944227_G_T	G	T	.	PASS	AF=0.208333;DP=220;NS=12;AN=24;MAF=0.208333;AC=5;AC_Het=5;AC_Hom=0;AC_Hemi=0;HWE=1	GT:AD:DP:GP:PL	0/1:5,10:15:0,1,0:203,0,57	./.:0,0:0:0.582684,0.361307,0.056009:0,0,0	0/1:4,16:20:0,0.999997,3e-06:216,0,47	0/1:7,3:10:0,1,0:79,0,177	0/0:9,0:9:0.99879,0.00121,0:0,27,232	0/1:0,1:1:0.000618,0.762864,0.236518:36,3,0	0/0:2,0:2:0.865789,0.134211,0:0,6,75	0/0:3,0:3:0.928068,0.071932,0:0,9,104	0/0:28,0:28:1,0,0:0,84,386	0/0:54,3:57:1,0,0:0,84,371	0/0:37,0:37:1,0,0:0,111,389	0/1:21,16:37:0,1,0:249,0,299	0/0:1,0:1:0.763335,0.23666,6e-06:0,3,41
chr6	19944247	chr6_19944247_C_T	C	T	.	PASS	AF=0.153846;DP=202;NS=13;AN=26;MAF=0.153846;AC=4;AC_Het=2;AC_Hom=2;AC_Hemi=0;HWE=0.234783	GT:AD:DP:GP:PL	1/1:0,6:6:0,0.135308,0.864692:147,18,0	0/0:6,0:6:0.993799,0.006201,0:0,18,154	0/0:12,1:13:0.994852,0.005148,0:0,19,246	0/1:6,1:7:0.091946,0.908054,0:14,0,134	0/0:6,0:6:0.993799,0.006201,0:0,18,175	0/0:5,0:5:0.987674,0.012326,0:0,15,145	0/0:3,0:3:0.952452,0.047548,0:0,9,78	0/0:2,0:2:0.909219,0.090781,0:0,6,73	0/0:19,2:21:0.66496,0.33504,0:1,0,255	0/0:48,5:53:0.995739,0.004261,0:0,20,316	0/1:19,5:24:1e-06,0.999999,0:63,0,203	0/0:45,4:49:0.999991,9e-06,0:0,47,295	0/0:3,0:3:0.952452,0.047548,0:0,9,83
chr6	19965719	chr6_19965719_A_T	A	T	.	PASS	AF=0.423077;DP=255;NS=13;AN=26;MAF=0.423077;AC=11;AC_Het=7;AC_Hom=4;AC_Hemi=0;HWE=1	GT:AD:DP:GP:PL	1/1:0,8:8:0,0.010402,0.989598:212,24,0	0/1:2,3:5:0,0.999998,1e-06:72,0,54	1/1:0,16:16:0,4.1e-05,0.999959:330,48,0	0/1:6,7:13:0,1,0:170,0,147	0/0:8,0:8:0.994228,0.005772,0:0,24,219	0/0:5,0:5:0.955613,0.044387,0:0,15,128	0/1:1,1:2:0.002681,0.996729,0.00059:24,0,28	0/0:5,0:5:0.955613,0.044387,0:0,15,147	0/1:16,4:20:0,1,0:63,0,290	0/1:31,19:50:0,1,0:247,0,326	0/1:12,10:22:0,1,0:210,0,202	0/0:88,9:97:0.998854,0.001146,0:0,31,289	0/1:1,3:4:0,0.998124,0.001876:93,0,23
chr6	19965727	chr6_19965727_T_A	T	A	.	PASS	AF=0.153846;DP=250;NS=13;AN=26;MAF=0.153846;AC=4;AC_Het=4;AC_Hom=0;AC_Hemi=0;HWE=1	GT:AD:DP:GP:PL	0/0:10,0:10:0.999648,0.000352,0:0,30,251	0/1:2,3:5:3.8e-05,0.999962,0:49,0,61	0/0:20,1:21:0.997841,0.002159,0:0,22,329	0/0:10,0:10:0.999648,0.000352,0:0,30,263	0/0:9,0:9:0.999297,0.000703,0:0,27,252	0/0:5,0:5:0.988869,0.011131,0:0,15,155	0/0:3,0:3:0.956914,0.043086,0:0,9,101	0/0:5,0:5:0.988869,0.011131,0:0,15,160	0/1:17,2:19:0.067863,0.932137,0:16,0,291	0/0:44,3:47:0.999985,1.5e-05,0:0,44,363	0/1:18,2:20:0.044042,0.955958,0:18,0,284	0/1:57,34:91:0,1,0:282,0,365	0/0:5,0:5:0.988869,0.011131,0:0,15,159
chr6	19965734	chr6_19965734_A_T	A	T	.	PASS	AF=0.346154;DP=208;NS=13;AN=26;MAF=0.346154;AC=9;AC_Het=5;AC_Hom=4;AC_Hemi=0;HWE=0.578215	GT:AD:DP:GP:PL	1/1:0,9:9:0,0.006788,0.993212:229,27,0	0/0:1,0:1:0.636278,0.363656,6.6e-05:0,3,35	0/1:10,10:20:0,1,0:195,0,222	0/0:10,0:10:0.998885,0.001115,0:0,30,233	0/0:9,0:9:0.997773,0.002227,0:0,27,250	0/0:5,0:5:0.965512,0.034488,0:0,15,144	0/0:3,0:3:0.874981,0.125019,0:0,9,100	1/1:0,5:5:0,0.09857,0.90143:161,15,0	0/1:14,3:17:1.7e-05,0.999983,0:47,0,244	0/1:30,14:44:0,1,0:241,0,339	0/1:13,8:21:0,1,0:182,0,233	0/1:48,11:59:0,1,0:116,0,315	0/0:5,0:5:0.965512,0.034488,0:0,15,164
chr6	19972983	chr6_19972983_G_C	G	C	.	PASS	AF=0.208333;DP=215;NS=12;AN=24;MAF=0.208333;AC=5;AC_Het=5;AC_Hom=0;AC_Hemi=0;HWE=1	GT:AD:DP:GP:PL	0/0:9,0:9:0.998886,0.001114,0:0,27,240	0/0:2,0:2:0.875065,0.124935,0:0,6,73	0/1:1,5:6:0,0.997711,0.002289:141,0,18	0/1:8,2:10:1.1e-05,0.999989,0:52,0,177	0/0:8,0:8:0.997774,0.002226,0:0,24,237	0/0:6,0:6:0.991156,0.008844,0:0,18,180	0/0:3,0:3:0.933371,0.066629,0:0,9,110	./.:0,0:0:0.605093,0.345569,0.049339:0,0,0	0/1:10,3:13:3e-06,0.999997,0:58,0,196	0/1:26,5:31:0,1,0:73,0,319	0/1:10,6:16:0,1,0:138,0,227	0/0:109,0:109:1,0,0:0,328,447	0/0:2,0:2:0.875065,0.124935,0:0,6,67
chr6	19973009	chr6_19973009_G_T	G	T	.	PASS	AF=0.272727;DP=244;NS=11;AN=22;MAF=0.272727;AC=6;AC_Het=2;AC_Hom=4;AC_Hemi=0;HWE=0.108359	GT:AD:DP:GP:PL	./.:0,0:0:0.534988,0.392882,0.072131:0,0,0	0/0:1,0:1:0.731424,0.268568,8e-06:0,3,41	0/0:11,0:11:0.999642,0.000358,0:0,33,280	0/1:5,3:8:0,1,0:86,0,125	0/0:10,0:10:0.999283,0.000717,0:0,30,258	1/1:0,7:7:0,0.040814,0.959186:198,21,0	1/1:0,3:3:0,0.405057,0.594943:95,9,0	./.:0,0:0:0.534988,0.392882,0.072131:0,0,0	0/0:10,0:10:0.999283,0.000717,0:0,30,255	0/0:51,0:51:1,0,0:0,154,416	0/0:20,0:20:0.999999,1e-06,0:0,60,346	0/1:42,78:120:0,1,0:361,0,295	0/0:3,0:3:0.915923,0.084077,0:0,9,97
chr6	19973725	chr6_19973725_T_A	T	A	.	PASS	AF=0.423077;DP=267;NS=13;AN=26;MAF=0.423077;AC=11;AC_Het=3;AC_Hom=8;AC_Hemi=0;HWE=0.0855297	GT:AD:DP:GP:PL	1/1:0,3:3:0,0.249749,0.750251:85,9,0	1/1:0,4:4:0,0.142692,0.857308:144,12,0	1/1:0,15:15:0,8.1e-05,0.999919:329,45,0	0/1:6,1:7:0.032777,0.967223,0:13,0,171	0/0:10,0:10:0.998536,0.001464,0:0,30,271	0/0:2,0:2:0.727015,0.272984,0:0,6,69	0/1:0,1:1:6e-05,0.57107,0.42887:41,3,0	0/0:2,0:2:0.727015,0.272985,0:0,6,78	0/0:26,0:26:1,0,0:0,78,381	0/0:68,0:68:1,0,0:0,205,427	0/0:32,0:32:1,0,0:0,96,402	0/1:60,35:95:0,1,0:311,0,364	1/1:0,2:2:0,0.39968,0.60032:70,6,0
chr6	19976026	chr6_19976026_G_A	G	A	.	PASS	AF=0.208333;DP=270;NS=12;AN=24;MAF=0.208333;AC=5;AC_Het=3;AC_Hom=2;AC_Hemi=0;HWE=0.403727	GT:AD:DP:GP:PL	./.:0,0:0:0.633622,0.324764,0.041614:0,0,0	0/0:7,0:7:0.996012,0.003988,0:0,21,214	0/0:25,0:25:1,0,0:0,75,389	0/1:10,8:18:0,1,0:184,0,227	0/0:19,0:19:0.999999,1e-06,0:0,57,369	0/0:5,0:5:0.984236,0.015764,0:0,15,149	0/1:2,3:5:0,1,0:88,0,59	0/0:1,0:1:0.796,0.203994,7e-06:0,3,39	0/0:25,0:25:1,0,0:0,75,349	0/0:56,0:56:1,0,0:0,169,424	0/0:24,0:24:1,0,0:0,72,382	0/1:35,46:81:0,1,0:344,0,266	1/1:0,4:4:0,0.327839,0.672161:117,12,0
chr6	19980306	chr6_19980306_C_T	C	T	.	PASS	AF=0.230769;DP=238;NS=13;AN=26;MAF=0.230769;AC=6;AC_Het=4;AC_Hom=2;AC_Hemi=0;HWE=0.522981	GT:AD:DP:GP:PL	0/0:20,0:20:0.999999,1e-06,0:0,60,353	0/0:7,0:7:0.995314,0.004686,0:0,21,215	0/0:14,0:14:0.999963,3.7e-05,0:0,42,324	0/1:6,4:10:0,1,0:106,0,157	1/1:0,3:3:0,0.453462,0.546538:98,9,0	0/0:1,0:1:0.768456,0.231538,6e-06:0,3,41	0/0:2,0:2:0.869074,0.130926,0:0,6,75	0/0:4,0:4:0.963705,0.036295,0:0,12,144	0/1:8,6:14:0,1,0:158,0,191	0/1:28,16:44:0,1,0:205,0,345	0/1:12,8:20:0,1,0:153,0,235	0/0:96,0:96:1,0,0:0,289,463	0/0:3,0:3:0.929952,0.070048,0:0,9,102
chr6	19983513	chr6_19983513_A_C	A	C	.	PASS	AF=0.208333;DP=213;NS=12;AN=24;MAF=0.208333;AC=5;AC_Het=3;AC_Hom=2;AC_Hemi=0;HWE=0.403727	GT:AD:DP:GP:PL	0/0:1,0:1:0.796802,0.203188,1e-05:0,3,37	0/0:3,0:3:0.940071,0.059929,0:0,9,108	0/0:5,0:5:0.984313,0.015687,0:0,15,158	0/0:9,0:9:0.999005,0.000995,0:0,27,254	0/0:9,0:9:0.999005,0.000995,0:0,27,243	0/0:3,0:3:0.940071,0.059929,0:0,9,93	1/1:0,3:3:0,0.495037,0.504963:91,9,0	./.:0,0:0:0.634904,0.323809,0.041287:0,0,0	0/1:14,6:20:0,1,0:114,0,290	0/1:38,27:65:0,1,0:323,0,364	0/1:11,12:23:0,1,0:251,0,222	0/0:68,0:68:1,0,0:0,205,427	0/0:4,0:4:0.96911,0.03089,0:0,12,130
chr6	19990548	chr6_19990548_C_T	C	T	.	PASS	AF=0.291667;DP=257;NS=12;AN=24;MAF=0.291667;AC=7;AC_Het=5;AC_Hom=2;AC_Hemi=0;HWE=1	GT:AD:DP:GP:PL	0/0:17,0:17:0.999994,6e-06,0:0,51,327	1/1:0,11:11:0,0.002343,0.997657:295,33,0	0/0:22,0:22:1,0,0:0,66,379	0/0:14,0:14:0.999949,5.1e-05,0:0,42,320	0/0:8,0:8:0.996763,0.003237,0:0,24,238	0/0:6,0:6:0.987174,0.012826,0:0,18,182	./.:0,0:0:0.498901,0.414857,0.086243:0,0,0	0/0:4,0:4:0.950598,0.049402,0:0,12,117	0/1:7,4:11:0,1,0:103,0,166	0/1:24,22:46:0,1,0:265,0,305	0/1:12,7:19:0,1,0:129,0,256	0/1:39,55:94:0,1,0:358,0,314	0/1:4,1:5:0.015078,0.984922,0:19,0,116
chr6	19992455	chr6_19992455_A_G	A	G	.	PASS	AF=0.5;DP=272;NS=11;AN=22;MAF=0.5;AC=11;AC_Het=5;AC_Hom=6;AC_Hemi=0;HWE=1	GT:AD:DP:GP:PL	./.:0,0:0:0.252293,0.49999,0.247717:0,0,0	1/1:0,5:5:0,0.05933,0.94067:151,15,0	1/1:1,22:23:0,0.002403,0.997597:337,29,0	0/1:18,10:28:0,1,0:189,0,302	0/0:13,0:13:0.999758,0.000242,0:0,39,305	0/0:7,0:7:0.984754,0.015246,0:0,21,195	1/1:0,2:2:0,0.335366,0.664634:66,6,0	./.:0,0:0:0.252293,0.49999,0.247717:0,0,0	0/1:7,15:22:0,1,0:277,0,143	0/1:18,21:39:0,1,0:308,0,269	0/1:9,6:15:0,1,0:149,0,198	0/1:55,61:116:0,1,0:369,0,360	0/0:2,0:2:0.668701,0.331299,0:0,6,74
chr6	19992636	chr6_19992636_A_C	A	C	.	PASS	AF=0.461538;DP=249;NS=13;AN=26;MAF=0.461538;AC=12;AC_Het=6;AC_Hom=6;AC_Hemi=0;HWE=1	GT:AD:DP:GP:PL	1/1:0,11:11:0,0.000979,0.999021:243,33,0	1/1:0,6:6:0,0.030408,0.969592:193,18,0	1/1:0,17:17:0,1.5e-05,0.999985:310,51,0	0/1:5,6:11:0,1,0:130,0,97	0/0:10,0:10:0.998058,0.001942,0:0,30,263	0/0:8,0:8:0.992276,0.007724,0:0,24,235	0/0:1,0:1:0.500883,0.499077,4e-05:0,3,41	0/0:1,0:1:0.500878,0.499072,5e-05:0,3,40	0/1:10,11:21:0,1,0:203,0,221	0/1:29,25:54:0,1,0:322,0,337	0/1:9,15:24:0,1,0:283,0,186	0/1:36,45:81:0,1,0:359,0,320	0/1:2,2:4:1e-06,0.999999,0:58,0,65
chr6	19996797	chr6_19996797_C_A	C	A	.	PASS	AF=0.115385;DP=155;NS=13;AN=26;MAF=0.115385;AC=3;AC_Het=3;AC_Hom=0;AC_Hemi=0;HWE=1	GT:AD:DP:GP:PL	0/1:0,2:2:8e-06,0.754578,0.245413:60,6,0	0/0:2,0:2:0.924808,0.075192,0:0,6,50	0/0:17,1:18:0.996082,0.003918,0:0,19,279	0/0:11,1:12:0.991684,0.008316,0:0,16,193	0/0:3,0:3:0.960936,0.039064,0:0,9,99	0/0:6,0:6:0.994944,0.005056,0:0,18,183	0/0:1,0:1:0.860126,0.139867,7e-06:0,3,35	0/1:1,1:2:0.276814,0.723156,3e-05:9,0,33	0/0:16,2:18:0.637176,0.362824,0:2,0,253	0/0:41,3:44:1,0,0:0,71,341	0/0:14,2:16:0.986144,0.013856,0:0,14,272	0/1:20,5:25:1e-06,0.999999,0:66,0,237	0/0:4,0:4:0.980079,0.019921,0:0,12,126
chr6	19999815	chr6_19999815_G_A	G	A	.	PASS	AF=0.307692;DP=233;NS=13;AN=26;MAF=0.307692;AC=8;AC_Het=4;AC_Hom=4;AC_Hemi=0;HWE=0.507918	GT:AD:DP:GP:PL	1/1:0,3:3:0,0.363208,0.636792:110,9,0	1/1:0,3:3:0,0.363208,0.636792:96,9,0	0/1:16,13:29:0,1,0:250,0,261	0/0:7,0:7:0.993199,0.006801,0:0,21,169	0/1:2,1:3:0.04353,0.95647,0:14,0,61	0/0:1,0:1:0.694974,0.304604,0.000422:0,3,25	0/0:2,0:2:0.820237,0.179751,1.2e-05:0,6,41	0/1:0,1:1:0.000159,0.695154,0.304688:40,3,0	0/0:15,1:16:0.999468,0.000532,0:0,32,274	0/0:45,4:49:0.999979,2.1e-05,0:0,46,331	0/0:18,1:19:0.999949,5.1e-05,0:0,42,283	0/1:75,19:94:0.117611,0.882389,0:9,0,264	0/0:6,0:6:0.986489,0.013511,0:0,18,166
chr6	20000372	chr6_20000372_G_A	G	A	.	PASS	AF=0.115385;DP=268;NS=13;AN=26;MAF=0.115385;AC=3;AC_Het=1;AC_Hom=2;AC_Hemi=0;HWE=0.12	GT:AD:DP:GP:PL	0/0:19,0:19:1,0,0:0,57,338	0/0:8,0:8:0.999108,0.000892,0:0,24,208	0/0:15,0:15:0.999993,7e-06,0:0,45,274	0/0:9,0:9:0.999554,0.000446,0:0,27,244	0/0:22,0:22:1,0,0:0,66,379	0/0:6,0:6:0.996443,0.003557,0:0,18,170	0/1:5,2:7:6e-06,0.999994,0:59,0,133	1/1:0,5:5:0,0.353652,0.646348:165,15,0	0/0:17,0:17:0.999998,2e-06,0:0,51,326	0/0:32,0:32:1,0,0:0,96,399	0/0:13,0:13:0.999972,2.8e-05,0:0,39,302	0/0:110,0:110:1,0,0:0,331,460	0/0:4,0:4:0.985924,0.014076,0:0,12,127
chr6	20002240	chr6_20002240_G_C	G	C	.	PASS	AF=0.423077;DP=239;NS=13;AN=26;MAF=0.423077;AC=11;AC_Het=5;AC_Hom=6;AC_Hemi=0;HWE=0.573563	GT:AD:DP:GP:PL	1/1:0,33:33:0,0,1:404,99,0	0/0:4,0:4:0.908316,0.091684,0:0,12,133	1/1:0,19:19:0,5e-06,0.999995:349,57,0	0/1:0,1:1:6.9e-05,0.5532,0.446731:40,3,0	0/1:12,3:15:1.3e-05,0.999987,0:47,0,252	0/0:6,0:6:0.975387,0.024613,0:0,18,180	1/1:0,3:3:0,0.236395,0.763605:98,9,0	0/0:2,0:2:0.712373,0.287627,0:0,6,78	0/1:8,10:18:0,1,0:217,0,147	0/1:15,20:35:0,1,0:304,0,248	0/1:15,8:23:0,1,0:145,0,270	0/0:70,0:70:1,0,0:0,211,436	0/0:10,0:10:0.998425,0.001575,0:0,30,262
chr6	20003495	chr6_20003495_G_T	G	T	.	PASS	AF=0.25;DP=214;NS=12;AN=24;MAF=0.25;AC=6;AC_Het=2;AC_Hom=4;AC_Hemi=0;HWE=0.0898987	GT:AD:DP:GP:PL	0/0:10,0:10:0.999302,0.000698,0:0,30,244	0/0:9,0:9:0.998606,0.001394,0:0,27,201	0/1:6,2:8:5.7e-05,0.999943,0:44,0,171	0/0:13,0:13:0.999913,8.7e-05,0:0,39,263	0/0:6,0:6:0.988954,0.011046,0:0,18,178	1/1:0,4:4:0,0.259095,0.740905:115,12,0	0/1:0,1:1:0.000411,0.736378,0.263211:37,3,0	./.:0,0:0:0.542702,0.387962,0.069336:0,0,0	0/0:24,0:24:1,0,0:0,72,374	0/0:35,0:35:1,0,0:0,105,400	0/0:15,1:16:0.95831,0.04169,0:0,12,296	1/1:7,79:86:0,0.002282,0.997718:284,34,0	0/0:1,0:1:0.736674,0.263311,1.5e-05:0,3,38
chr6	20006427	chr6_20006427_C_T	C	T	.	PASS	AF=0.153846;DP=224;NS=13;AN=26;MAF=0.153846;AC=4;AC_Het=4;AC_Hom=0;AC_Hemi=0;HWE=1	GT:AD:DP:GP:PL	0/0:21,0:21:1,0,0:0,63,341	0/0:4,0:4:0.975629,0.024371,0:0,12,138	0/0:20,0:20:1,0,0:0,60,350	0/1:3,2:5:1.4e-05,0.999986,0:53,0,101	0/0:10,0:10:0.99961,0.00039,0:0,30,226	0/0:3,0:3:0.952418,0.047582,0:0,9,102	0/0:2,0:2:0.909157,0.090843,0:0,6,70	0/0:1,0:1:0.833434,0.166555,1.1e-05:0,3,35	0/1:6,10:16:0,1,0:226,0,140	0/1:22,16:38:0,1,0:259,0,318	0/1:7,8:15:0,1,0:178,0,181	0/0:80,0:80:1,0,0:0,241,438	0/0:9,0:9:0.99922,0.00078,0:0,27,252
chr6	20013955	chr6_20013955_C_T	C	T	.	PASS	AF=0.333333;DP=208;NS=12;AN=24;MAF=0.333333;AC=8;AC_Het=8;AC_Hom=0;AC_Hemi=0;HWE=0.216045	GT:AD:DP:GP:PL	0/0:14,0:14:0.999947,5.3e-05,0:0,42,280	0/0:6,0:6:0.986648,0.013352,0:0,18,131	0/1:9,12:21:0,1,0:229,0,134	0/0:5,0:5:0.973647,0.026353,0:0,15,110	0/1:4,1:5:0.018162,0.981838,0:18,0,100	0/0:2,0:2:0.822009,0.177991,0:0,6,67	0/1:2,1:3:0.007278,0.992719,3e-06:22,0,48	./.:0,0:0:0.486927,0.421749,0.091324:0,0,0	0/1:21,4:25:1.7e-05,0.999983,0:48,0,243	0/1:54,7:61:0.499409,0.500591,0:1,0,245	0/1:23,3:26:0.418256,0.581744,0:2,0,226	0/1:30,5:35:0.021822,0.978178,0:17,0,228	0/1:3,2:5:9e-06,0.999991,0:51,0,77
chr6	20017465	chr6_20017465_C_T	C	T	.	PASS	AF=0.375;DP=266;NS=12;AN=24;MAF=0.375;AC=9;AC_Het=5;AC_Hom=4;AC_Hemi=0;HWE=1	GT:AD:DP:GP:PL	./.:0,0:0:0.381984,0.472129,0.145887:0,0,0	0/0:3,0:3:0.86618,0.13382,0:0,9,108	0/0:21,0:21:0.999999,1e-06,0:0,63,338	1/1:0,7:7:0,0.024658,0.975342:196,21,0	1/1:0,21:21:0,2e-06,0.999998:350,63,0	0/0:7,0:7:0.990437,0.009563,0:0,21,207	0/0:4,0:4:0.928292,0.071708,0:0,12,131	0/0:5,0:5:0.962813,0.037187,0:0,15,160	0/1:7,6:13:0,1,0:101,0,167	0/1:9,17:26:0,1,0:263,0,141	0/1:7,11:18:0,1,0:210,0,153	0/1:51,52:103:0,1,0:363,0,354	0/1:4,1:5:0.060776,0.939224,0:11,0,97
chr6	20024248	chr6_20024248_T_C	T	C	.	PASS	AF=0.458333;DP=124;NS=12;AN=24;MAF=0.458333;AC=11;AC_Het=7;AC_Hom=4;AC_Hemi=0;HWE=1	GT:AD:DP:GP:PL	./.:0,0:0:0.289691,0.497077,0.213232:0,0,0	0/1:1,2:3:0.002286,0.997031,0.000683:24,0,28	0/0:12,0:12:0.999581,0.000419,0:0,36,292	0/1:4,2:6:1e-06,0.999999,0:58,0,116	0/1:2,4:6:0,0.999999,1e-06:94,0,56	1/1:0,6:6:0,0.035142,0.964858:162,18,0	0/1:0,1:1:0.000125,0.53816,0.461715:37,3,0	1/1:0,2:2:0,0.368199,0.631801:71,6,0	0/1:9,2:11:0.000105,0.999895,0:37,0,204	0/1:21,13:34:0,1,0:206,0,305	0/1:14,2:16:0.001202,0.998798,0:27,0,245	0/0:20,1:21:0.999342,0.000658,0:0,34,281	0/0:6,0:6:0.973891,0.026109,0:0,18,176
chr6	20026366	chr6_20026366_C_A	C	A	.	PASS	AF=0.115385;DP=265;NS=13;AN=26;MAF=0.115385;AC=3;AC_Het=1;AC_Hom=2;AC_Hemi=0;HWE=0.12	GT:AD:DP:GP:PL	0/0:39,0:39:1,0,0:0,117,407	1/1:0,8:8:0,0.056649,0.943351:222,24,0	0/0:21,0:21:1,0,0:0,63,366	0/0:12,0:12:0.999936,6.4e-05,0:0,36,275	0/0:19,0:19:1,0,0:0,57,337	0/0:7,0:7:0.997972,0.002028,0:0,21,202	0/0:4,0:4:0.984,0.016,0:0,12,145	0/0:3,0:3:0.968503,0.031497,0:0,9,104	0/0:18,0:18:0.999999,1e-06,0:0,54,340	0/0:42,0:42:1,0,0:0,126,402	0/0:16,0:16:0.999996,4e-06,0:0,48,302	0/0:68,0:68:1,0,0:0,205,448	0/1:5,3:8:0,1,0:85,0,146
chr6	20034065	chr6_20034065_C_T	C	T	.	PASS	AF=0.166667;DP=198;NS=12;AN=24;MAF=0.166667;AC=4;AC_Het=0;AC_Hom=4;AC_Hemi=0;HWE=0.00621118	GT:AD:DP:GP:PL	1/1:1,18:19:0,0.034696,0.965304:305,24,0	1/1:0,8:8:0,0.035428,0.964572:189,24,0	0/0:19,0:19:0.999999,1e-06,0:0,57,366	0/0:8,0:8:0.998341,0.001659,0:0,24,227	./.:0,0:0:0.679988,0.289252,0.03076:0,0,0	0/0:4,0:4:0.974103,0.025897,0:0,12,134	0/0:1,0:1:0.824605,0.175383,1.2e-05:0,3,35	0/0:3,0:3:0.949514,0.050486,0:0,9,92	0/0:16,0:16:0.999994,6e-06,0:0,48,338	0/0:25,0:25:1,0,0:0,75,389	0/0:13,0:13:0.999948,5.2e-05,0:0,39,297	0/0:78,0:78:1,0,0:0,235,442	0/0:4,0:4:0.974103,0.025897,0:0,12,141
chr6	20034181	chr6_20034181_G_A	G	A	.	PASS	AF=0.230769;DP=253;NS=13;AN=26;MAF=0.230769;AC=6;AC_Het=0;AC_Hom=6;AC_Hemi=0;HWE=0.00124224	GT:AD:DP:GP:PL	0/0:30,0:30:1,0,0:0,90,382	0/0:4,0:4:0.964585,0.035415,0:0,12,144	0/0:23,0:23:1,0,0:0,69,395	0/0:7,0:7:0.995432,0.004568,0:0,21,213	0/0:2,0:2:0.871944,0.128056,0:0,6,75	1/1:0,12:12:0,0.001659,0.998341:296,36,0	0/0:3,0:3:0.931593,0.068407,0:0,9,99	0/0:2,0:2:0.871944,0.128056,0:0,6,71	0/0:17,0:17:0.999996,4e-06,0:0,51,331	0/0:44,0:44:1,0,0:0,132,437	0/0:20,0:20:0.999999,1e-06,0:0,60,376	1/1:0,86:86:0,0,1:455,259,0	1/1:0,3:3:0,0.459781,0.540219:113,9,0
chr6	20034851	chr6_20034851_G_A	G	A	.	PASS	AF=0.208333;DP=177;NS=12;AN=24;MAF=0.208333;AC=5;AC_Het=5;AC_Hom=0;AC_Hemi=0;HWE=1	GT:AD:DP:GP:PL	0/0:30,0:30:1,0,0:0,90,412	0/0:4,0:4:0.966956,0.033044,0:0,12,120	0/1:16,6:22:0,1,0:127,0,306	0/0:4,0:4:0.966956,0.033044,0:0,12,131	./.:0,0:0:0.616698,0.337206,0.046095:0,0,0	0/0:8,0:8:0.997869,0.002131,0:0,24,242	0/1:3,1:4:0.055009,0.944991,0:15,0,94	0/0:1,0:1:0.78528,0.214691,2.9e-05:0,3,33	0/1:8,1:9:0.069212,0.930788,0:14,0,212	0/0:27,0:27:1,0,0:0,81,393	0/1:5,2:7:0.000147,0.999853,0:41,0,122	0/0:56,0:56:1,0,0:0,169,418	0/1:4,1:5:0.005817,0.994183,0:25,0,118
chr6	20034881	chr6_20034881_T_A	T	A	.	PASS	AF=0.5;DP=211;NS=13;AN=26;MAF=0.5;AC=13;AC_Het=3;AC_Hom=10;AC_Hemi=0;HWE=0.0892525	GT:AD:DP:GP:PL	1/1:0,31:31:0,0,1:401,93,0	0/0:7,0:7:0.984933,0.015067,0:0,21,215	1/1:0,25:25:0,0,1:387,75,0	1/1:0,3:3:0,0.203398,0.796602:97,9,0	1/1:0,3:3:0,0.203398,0.796602:92,9,0	1/1:0,7:7:0,0.015707,0.984293:211,21,0	0/1:2,1:3:0.00807,0.99193,0:18,0,71	0/0:4,0:4:0.890962,0.109038,0:0,12,139	0/0:14,1:15:0.807558,0.192442,0:0,9,290	0/0:30,0:30:1,0,0:0,90,400	0/1:13,2:15:0.010391,0.989609,0:17,0,273	0/0:60,0:60:1,0,0:0,181,421	0/1:7,1:8:0.012901,0.987099,0:16,0,187
chr6	20035294	chr6_20035294_C_T	C	T	.	PASS	AF=0.125;DP=153;NS=12;AN=24;MAF=0.125;AC=3;AC_Het=1;AC_Hom=2;AC_Hemi=0;HWE=0.130435	GT:AD:DP:GP:PL	0/0:7,0:7:0.998272,0.001728,0:0,21,191	1/1:0,5:5:0,0.360642,0.639358:172,15,0	0/0:16,0:16:0.999997,3e-06,0:0,48,344	0/1:8,1:9:0.315381,0.684619,0:10,0,206	./.:0,0:0:0.810458,0.179593,0.009949:0,0,0	0/0:8,0:8:0.999135,0.000865,0:0,24,234	0/0:8,0:8:0.999135,0.000865,0:0,24,231	0/0:2,0:2:0.94751,0.05249,0:0,6,76	0/0:10,0:10:0.999784,0.000216,0:0,30,236	0/0:27,0:27:1,0,0:0,81,360	0/0:11,0:11:0.999892,0.000108,0:0,33,242	0/0:45,0:45:1,0,0:0,135,368	0/0:4,0:4:0.98634,0.01366,0:0,12,139
chr6	20035461	chr6_20035461_T_C	T	C	.	PASS	AF=0.333333;DP=185;NS=12;AN=24;MAF=0.333333;AC=8;AC_Het=0;AC_Hom=8;AC_Hemi=0;HWE=0.000673038	GT:AD:DP:GP:PL	0/0:20,0:20:0.999999,1e-06,0:0,60,350	1/1:0,5:5:0,0.118162,0.881838:149,15,0	0/0:15,0:15:0.999972,2.8e-05,0:0,45,319	0/0:14,0:14:0.999943,5.7e-05,0:0,42,304	./.:0,0:0:0.465036,0.433799,0.101165:0,0,0	0/0:4,0:4:0.944912,0.055088,0:0,12,147	0/0:3,0:3:0.895575,0.104425,0:0,9,87	1/1:0,3:3:0,0.348954,0.651046:106,9,0	0/0:8,0:8:0.99637,0.00363,0:0,24,195	0/0:22,0:22:1,0,0:0,66,350	0/0:12,0:12:0.999772,0.000228,0:0,36,259	1/1:0,73:73:0,0,1:430,220,0	1/1:0,6:6:0,0.06279,0.93721:182,18,0
chr6	20040840	chr6_20040840_A_C	A	C	.	PASS	AF=0.192308;DP=212;NS=13;AN=26;MAF=0.192308;AC=5;AC_Het=5;AC_Hom=0;AC_Hemi=0;HWE=1	GT:AD:DP:GP:PL	0/1:31,19:50:0,1,0:277,0,347	0/0:8,0:8:0.997951,0.002049,0:0,24,231	0/0:18,0:18:0.999998,2e-06,0:0,54,347	0/0:8,0:8:0.997951,0.002049,0:0,24,240	0/0:10,0:10:0.999487,0.000513,0:0,30,252	0/0:3,0:3:0.938357,0.061643,0:0,9,99	0/1:1,4:5:0,0.999162,0.000838:119,0,22	0/1:0,2:2:0,0.655495,0.344504:72,6,0	0/0:23,0:23:1,0,0:0,69,365	0/0:51,0:51:1,0,0:0,154,434	0/0:15,0:15:0.999984,1.6e-05,0:0,45,333	0/1:13,4:17:0,1,0:86,0,162	0/1:1,1:2:0.001205,0.998729,6.6e-05:32,0,33
chr6	20042720	chr6_20042720_G_A	G	A	.	PASS	AF=0.5;DP=252;NS=13;AN=26;MAF=0.5;AC=13;AC_Het=7;AC_Hom=6;AC_Hemi=0;HWE=1	GT:AD:DP:GP:PL	0/0:18,0:18:0.999992,8e-06,0:0,54,301	0/0:7,0:7:0.98476,0.01524,0:0,21,185	0/1:5,7:12:0,1,0:184,0,105	1/1:1,11:12:0,0.136892,0.863108:243,11,0	1/1:1,6:7:0,0.267556,0.732444:181,7,0	1/1:0,9:9:0,0.003928,0.996072:237,27,0	0/1:5,3:8:0,1,0:78,0,139	0/0:2,0:2:0.668784,0.331216,0:0,6,66	0/1:10,6:16:0,1,0:108,0,222	0/1:19,20:39:0,1,0:283,0,284	0/1:10,10:20:0,1,0:209,0,208	0/1:52,40:92:0,1,0:343,0,360	0/1:4,6:10:0,1,0:154,0,97
chr6	20043024	chr6_20043024_G_A	G	A	.	PASS	AF=0.384615;DP=237;NS=13;AN=26;MAF=0.384615;AC=10;AC_Het=8;AC_Hom=2;AC_Hemi=0;HWE=0.56581	GT:AD:DP:GP:PL	1/1:1,13:14:0,0.022579,0.977421:281,21,0	0/0:6,0:6:0.978588,0.021412,0:0,18,181	0/0:16,0:16:0.999979,2.1e-05,0:0,48,344	0/1:6,5:11:0,1,0:131,0,165	0/1:4,1:5:0.002868,0.997132,0:24,0,84	0/1:0,1:1:0.000841,0.587662,0.411497:30,3,0	0/0:5,0:5:0.958073,0.041927,0:0,15,146	0/0:2,0:2:0.740683,0.259317,0:0,6,73	0/1:10,5:15:0,1,0:113,0,232	0/1:36,19:55:0,1,0:271,0,365	0/1:16,7:23:0,1,0:141,0,308	0/1:59,18:77:0,1,0:90,0,333	0/1:2,3:5:0,1,0:86,0,61
chr6	20043244	chr6_20043244_A_G	A	G	.	PASS	AF=0.416667;DP=166;NS=12;AN=24;MAF=0.416667;AC=10;AC_Het=0;AC_Hom=10;AC_Hemi=0;HWE=0.000403823	GT:AD:DP:GP:PL	1/1:0,5:5:0,0.077161,0.922839:114,15,0	0/0:7,0:7:0.988456,0.011544,0:0,21,201	1/1:0,12:12:0,0.000653,0.999347:264,36,0	1/1:0,6:6:0,0.040129,0.959871:191,18,0	1/1:0,5:5:0,0.077161,0.922839:103,15,0	./.:0,0:0:0.327481,0.489557,0.182962:0,0,0	1/1:0,3:3:0,0.250632,0.749368:112,9,0	0/0:1,0:1:0.572204,0.427695,0.000101:0,3,35	0/0:19,0:19:0.999997,3e-06,0:0,57,354	0/0:30,0:30:1,0,0:0,90,395	0/0:17,0:17:0.999989,1.1e-05,0:0,51,355	0/0:59,0:59:1,0,0:0,178,426	0/0:2,0:2:0.727949,0.272051,0:0,6,75
chr6	20043345	chr6_20043345_C_T	C	T	.	PASS	AF=0.181818;DP=165;NS=11;AN=22;MAF=0.181818;AC=4;AC_Het=0;AC_Hom=4;AC_Hemi=0;HWE=0.0075188	GT:AD:DP:GP:PL	0/0:18,0:18:0.999998,2e-06,0:0,54,347	0/0:6,0:6:0.993259,0.006741,0:0,18,194	0/0:11,0:11:0.999788,0.000212,0:0,33,261	0/0:6,0:6:0.993259,0.006741,0:0,18,171	./.:0,0:0:0.674958,0.293201,0.031841:0,0,0	./.:0,0:0:0.674958,0.293201,0.031841:0,0,0	0/0:1,0:1:0.821534,0.178435,3.1e-05:0,3,31	0/0:2,0:2:0.902041,0.097959,0:0,6,76	0/0:9,0:9:0.999152,0.000848,0:0,27,250	0/0:29,0:29:1,0,0:0,87,405	0/0:17,0:17:0.999997,3e-06,0:0,51,347	1/1:0,62:62:0,0,1:435,187,0	1/1:0,4:4:0,0.365276,0.634724:143,12,0
chr6	20045076	chr6_20045076_T_C	T	C	.	PASS	AF=0.153846;DP=229;NS=13;AN=26;MAF=0.153846;AC=4;AC_Het=4;AC_Hom=0;AC_Hemi=0;HWE=1	GT:AD:DP:GP:PL	0/0:25,1:26:0.999991,9e-06,0:0,45,356	0/1:4,1:5:0.076818,0.923182,0:16,0,123	0/1:8,7:15:0,1,0:172,0,194	0/1:6,1:7:0.143017,0.856983,0:13,0,177	0/1:17,2:19:0.407108,0.592892,0:7,0,294	0/0:7,0:7:0.997623,0.002377,0:0,21,213	0/0:5,0:5:0.990559,0.009441,0:0,15,155	0/0:3,0:3:0.963277,0.036723,0:0,9,93	0/0:26,0:26:1,0,0:0,78,390	0/0:31,1:32:1,0,0:0,63,378	0/0:20,0:20:1,0,0:0,60,361	0/0:60,0:60:1,0,0:0,181,413	0/0:4,0:4:0.981295,0.018705,0:0,12,125
chr6	20046733	chr6_20046733_C_T	C	T	.	PASS	AF=0.458333;DP=261;NS=12;AN=24;MAF=0.458333;AC=11;AC_Het=5;AC_Hom=6;AC_Hemi=0;HWE=0.59387	GT:AD:DP:GP:PL	0/0:20,0:20:0.999999,1e-06,0:0,60,359	0/0:4,0:4:0.911887,0.088113,0:0,12,132	0/0:15,0:15:0.999953,4.7e-05,0:0,45,329	0/0:4,0:4:0.911887,0.088113,0:0,12,137	1/1:0,5:5:0,0.074799,0.925201:164,15,0	1/1:0,3:3:0,0.244364,0.755636:110,9,0	1/1:0,2:2:0,0.392756,0.607244:70,6,0	./.:0,0:0:0.318099,0.491807,0.190094:0,0,0	0/1:8,9:17:0,1,0:209,0,178	0/1:21,29:50:0,1,0:345,0,284	0/1:8,12:20:0,1,0:238,0,136	0/1:61,57:118:0,1,0:352,0,366	0/1:2,1:3:0.000411,0.999589,0:32,0,73
chr6	20049324	chr6_20049324_T_C	T	C	.	PASS	AF=0.307692;DP=250;NS=13;AN=26;MAF=0.307692;AC=8;AC_Het=4;AC_Hom=4;AC_Hemi=0;HWE=0.507918	GT:AD:DP:GP:PL	0/0:12,2:14:0.562779,0.437221,0:0,1,208	0/0:10,0:10:0.999036,0.000964,0:0,30,256	1/1:0,11:11:0,0.001972,0.998028:256,33,0	0/1:6,1:7:0.031484,0.968516,0:15,0,141	0/0:12,0:12:0.999759,0.000241,0:0,36,265	1/1:0,10:10:0,0.003936,0.996064:243,30,0	0/1:6,5:11:0,1,0:127,0,157	0/0:2,0:2:0.801869,0.198131,0:0,6,71	0/0:17,0:17:0.999992,8e-06,0:0,51,302	0/0:30,0:30:1,0,0:0,90,388	0/0:19,0:19:0.999998,2e-06,0:0,57,325	0/1:46,50:96:0,1,0:363,0,348	0/1:7,4:11:0,1,0:97,0,170
chr6	20054875	chr6_20054875_A_T	A	T	.	PASS	AF=0.269231;DP=255;NS=13;AN=26;MAF=0.269231;AC=7;AC_Het=5;AC_Hom=2;AC_Hemi=0;HWE=1	GT:AD:DP:GP:PL	0/1:1,12:13:0,0.776414,0.223586:202,2,0	0/1:3,2:5:3.6e-05,0.999964,0:46,0,85	0/0:20,2:22:0.901925,0.098075,0:0,8,285	0/1:5,1:6:0.152616,0.847384,0:9,0,124	0/0:5,0:5:0.978429,0.021571,0:0,15,153	0/1:4,2:6:0.001587,0.998413,0:30,0,125	1/1:0,3:3:0,0.414754,0.585246:90,9,0	0/0:2,0:2:0.850069,0.149931,0:0,6,74	0/0:16,0:16:0.999989,1.1e-05,0:0,48,288	0/0:45,1:46:1,0,0:0,114,375	0/0:17,1:18:0.99154,0.00846,0:0,19,275	0/0:99,8:107:1,0,0:0,86,311	0/1:5,1:6:0.152616,0.847384,0:9,0,134
chr6	20058040	chr6_20058040_G_A	G	A	.	PASS	AF=0.423077;DP=192;NS=13;AN=26;MAF=0.423077;AC=11;AC_Het=5;AC_Hom=6;AC_Hemi=0;HWE=0.573563	GT:AD:DP:GP:PL	0/0:17,0:17:0.999989,1.1e-05,0:0,51,283	0/0:3,0:3:0.84158,0.15842,0:0,9,93	0/0:9,0:9:0.997068,0.002932,0:0,27,234	1/1:0,6:6:0,0.039846,0.960154:164,18,0	1/1:0,16:16:0,4.1e-05,0.999959:318,48,0	0/0:6,0:6:0.977011,0.022989,0:0,18,172	0/1:1,1:2:0.000667,0.999214,0.00012:30,0,35	0/0:2,0:2:0.726487,0.273513,0:0,6,63	0/1:5,5:10:0,1,0:120,0,132	0/1:16,12:28:0,1,0:218,0,203	0/1:8,12:20:0,1,0:238,0,140	0/1:28,42:70:0,1,0:342,0,278	1/1:0,3:3:0,0.249251,0.750749:99,9,0
chr6	20063858	chr6_20063858_T_C	T	C	.	PASS	AF=0.5;DP=206;NS=11;AN=22;MAF=0.5;AC=11;AC_Het=5;AC_Hom=6;AC_Hemi=0;HWE=1	GT:AD:DP:GP:PL	./.:0,0:0:0.25119,0.499997,0.248813:0,0,0	0/0:7,0:7:0.984688,0.015312,0:0,21,217	./.:0,0:0:0.25119,0.499997,0.248813:0,0,0	1/1:0,7:7:0,0.015456,0.984544:215,21,0	1/1:0,5:5:0,0.059085,0.940915:134,15,0	1/1:0,2:2:0,0.334387,0.665613:67,6,0	0/0:6,0:6:0.969838,0.030162,0:0,18,188	0/0:2,0:2:0.667726,0.332274,0:0,6,80	0/1:13,4:17:0,1,0:93,0,280	0/1:30,29:59:0,1,0:340,0,347	0/1:12,9:21:0,1,0:191,0,244	0/1:50,23:73:0,1,0:248,0,363	0/1:1,6:7:0,0.994967,0.005033:160,0,20
chr6	20065552	chr6_20065552_G_T	G	T	.	PASS	AF=0.384615;DP=279;NS=13;AN=26;MAF=0.384615;AC=10;AC_Het=6;AC_Hom=4;AC_Hemi=0;HWE=1	GT:AD:DP:GP:PL	1/1:1,22:23:0,0.000694,0.999306:345,36,0	0/0:5,0:5:0.958737,0.041263,0:0,15,169	0/0:15,0:15:0.999958,4.2e-05,0:0,45,334	0/1:1,5:6:0,0.981798,0.018202:135,0,13	1/1:0,9:9:0,0.00564,0.99436:244,27,0	0/0:3,0:3:0.853128,0.146872,0:0,9,116	0/0:3,0:3:0.853128,0.146872,0:0,9,110	0/0:2,0:2:0.743873,0.256127,0:0,6,78	0/1:11,9:20:0,1,0:191,0,228	0/1:18,16:34:0,1,0:262,0,290	0/1:10,11:21:0,1,0:248,0,211	0/1:59,58:117:0,1,0:363,0,359	0/1:5,4:9:0,1,0:113,0,137
chr6	20068793	chr6_20068793_G_T	G	T	.	PASS	AF=0.458333;DP=264;NS=12;AN=24;MAF=0.458333;AC=11;AC_Het=7;AC_Hom=4;AC_Hemi=0;HWE=1	GT:AD:DP:GP:PL	0/0:11,0:11:0.999182,0.000818,0:0,33,255	./.:0,0:0:0.295928,0.496129,0.207942:0,0,0	0/0:14,0:14:0.999898,0.000102,0:0,42,306	0/1:7,11:18:0,1,0:212,0,139	1/1:0,13:13:0,0.000291,0.999709:287,39,0	0/0:7,0:7:0.987072,0.012928,0:0,21,207	0/1:4,3:7:1e-06,0.999999,0:58,0,110	1/1:0,5:5:0,0.069383,0.930617:154,15,0	0/1:21,10:31:0,1,0:202,0,318	0/1:24,21:45:0,1,0:287,0,302	0/1:8,18:26:0,1,0:289,0,158	0/1:36,42:78:0,1,0:308,0,345	0/1:3,5:8:0,1,0:115,0,63
chr6	20070954	chr6_20070954_A_G	A	G	.	PASS	AF=0.5;DP=162;NS=11;AN=22;MAF=0.5;AC=11;AC_Het=3;AC_Hom=8;AC_Hemi=0;HWE=0.221583	GT:AD:DP:GP:PL	./.:0,0:0:0.270103,0.499223,0.230674:0,0,0	1/1:0,2:2:0,0.351087,0.648913:80,6,0	0/1:1,4:5:0,0.998524,0.001476:104,0,25	0/1:8,3:11:0,1,0:63,0,201	0/0:17,0:17:0.999986,1.4e-05,0:0,51,350	0/1:0,1:1:0.000178,0.51962,0.480202:35,3,0	1/1:0,2:2:1e-06,0.351086,0.648913:59,6,0	./.:0,0:0:0.270103,0.499223,0.230674:0,0,0	0/0:28,0:28:1,0,0:0,84,395	0/0:57,0:57:1,0,0:0,172,432	0/0:22,0:22:1,0,0:0,66,377	1/1:0,14:14:0,0.000132,0.999868:237,42,0	1/1:0,3:3:0,0.212919,0.787081:110,9,0
chr6	20072285	chr6_20072285_G_A	G	A	.	PASS	AF=0.458333;DP=257;NS=12;AN=24;MAF=0.458333;AC=11;AC_Het=1;AC_Hom=10;AC_Hemi=0;HWE=0.00444205	GT:AD:DP:GP:PL	./.:0,0:0:0.281718,0.498106,0.220176:0,0,0	0/0:2,0:2:0.693472,0.306528,0:0,6,70	1/1:0,11:11:0,0.001103,0.998897:275,33,0	0/0:17,0:17:0.999987,1.3e-05,0:0,51,359	0/0:15,0:15:0.999946,5.4e-05,0:0,45,331	1/1:0,11:11:0,0.001103,0.998897:280,33,0	0/1:2,5:7:0,0.999997,3e-06:145,0,52	1/1:0,6:6:0,0.03414,0.96586:189,18,0	0/0:18,0:18:0.999993,7e-06,0:0,54,353	0/0:57,0:57:1,0,0:0,172,446	0/0:17,0:17:0.999987,1.3e-05,0:0,51,358	1/1:0,88:88:0,0,1:454,265,0	1/1:0,8:8:0,0.008759,0.991241:230,24,0
chr6	20072291	chr6_20072291_A_G	A	G	.	PASS	AF=0.458333;DP=263;NS=12;AN=24;MAF=0.458333;AC=11;AC_Het=5;AC_Hom=6;AC_Hemi=0;HWE=0.59387	GT:AD:DP:GP:PL	./.:0,0:0:0.313027,0.492922,0.19405:0,0,0	1/1:0,2:2:0,0.388391,0.611608:70,6,0	1/1:0,11:11:0,0.001239,0.998761:277,33,0	0/1:11,6:17:0,1,0:151,0,250	0/1:13,2:15:0.000688,0.999312,0:30,0,263	0/0:11,0:11:0.999232,0.000768,0:0,33,277	0/1:5,2:7:4e-06,0.999996,0:52,0,142	1/1:0,6:6:0,0.038173,0.961827:188,18,0	0/0:20,0:20:0.999998,2e-06,0:0,60,358	0/0:55,0:55:1,0,0:0,166,439	0/0:18,0:18:0.999994,6e-06,0:0,54,365	0/1:63,31:94:0,1,0:279,0,363	0/1:5,2:7:3e-06,0.999997,0:53,0,141
chr6	20073540	chr6_20073540_C_A	C	A	.	PASS	AF=0.461538;DP=249;NS=13;AN=26;MAF=0.461538;AC=12;AC_Het=6;AC_Hom=6;AC_Hemi=0;HWE=1	GT:AD:DP:GP:PL	0/0:16,0:16:0.999974,2.6e-05,0:0,48,311	0/0:9,0:9:0.996704,0.003296,0:0,27,255	0/0:5,0:5:0.949749,0.050251,0:0,15,154	0/1:15,12:27:0,1,0:242,0,253	1/1:0,10:10:0,0.002302,0.997698:262,30,0	1/1:0,8:8:0,0.009143,0.990857:231,24,0	0/0:8,0:8:0.99343,0.00657,0:0,24,220	1/1:0,4:4:0,0.128652,0.871348:136,12,0	0/1:10,6:16:0,1,0:152,0,220	0/1:25,15:40:0,1,0:235,0,326	0/1:6,11:17:0,1,0:234,0,149	0/1:38,40:78:0,1,0:343,0,346	0/1:9,2:11:7.3e-05,0.999927,0:39,0,213
chr6	20074656	chr6_20074656_A_T	A	T	.	PASS	AF=0.125;DP=224;NS=12;AN=24;MAF=0.125;AC=3;AC_Het=3;AC_Hom=0;AC_Hemi=0;HWE=1	GT:AD:DP:GP:PL	./.:0,0:0:0.765233,0.219086,0.015681:0,0,0	0/1:6,1:7:0.123769,0.876231,0:14,0,169	0/0:9,0:9:0.999441,0.000559,0:0,27,233	0/0:6,0:6:0.995547,0.004453,0:0,18,192	0/0:9,0:9:0.999441,0.000559,0:0,27,231	0/0:10,0:10:0.999721,0.000279,0:0,30,240	0/1:1,1:2:0.001756,0.998154,9e-05:33,0,29	0/1:0,1:1:0.000485,0.874351,0.125164:41,3,0	0/0:21,0:21:1,0,0:0,63,369	0/0:48,0:48:1,0,0:0,144,433	0/0:16,0:16:0.999996,4e-06,0:0,48,321	0/0:84,1:85:1,0,0:0,218,424	0/0:10,0:10:0.999721,0.000279,0:0,30,246
chr6	20076077	chr6_20076077_C_T	C	T	.	PASS	AF=0.461538;DP=265;NS=13;AN=26;MAF=0.461538;AC=12;AC_Het=6;AC_Hom=6;AC_Hemi=0;HWE=1	GT:AD:DP:GP:PL	0/0:27,0:27:1,0,0:0,81,338	1/1:0,6:6:0,0.034644,0.965356:173,18,0	0/0:8,0:8:0.993244,0.006756,0:0,24,221	0/1:13,9:22:0,1,0:209,0,260	1/1:0,10:10:0,0.002238,0.997762:269,30,0	0/1:1,8:9:0,0.972715,0.027285:207,0,12	0/0:8,0:8:0.993244,0.006756,0:0,24,224	0/0:4,0:4:0.901844,0.098156,0:0,12,141	0/1:6,10:16:0,1,0:222,0,134	0/1:23,13:36:0,1,0:236,0,325	0/1:7,8:15:0,1,0:207,0,169	0/1:39,52:91:0,1,0:364,0,325	1/1:0,13:13:0,0.00028,0.99972:303,39,0
chr6	20077200	chr6_20077200_G_A	G	A	.	PASS	AF=0.115385;DP=253;NS=13;AN=26;MAF=0.115385;AC=3;AC_Het=3;AC_Hom=0;AC_Hemi=0;HWE=1	GT:AD:DP:GP:PL	0/1:19,3:22:0.0069,0.9931,0:27,0,312	0/0:10,0:10:0.999722,0.000278,0:0,30,262	0/0:11,0:11:0.999861,0.000139,0:0,33,267	0/0:30,0:30:1,0,0:0,90,372	0/0:14,1:15:0.978586,0.021414,0:0,11,255	0/0:3,0:3:0.965637,0.034363,0:0,9,94	0/0:2,0:2:0.933557,0.066443,0:0,6,77	0/1:0,1:1:0.000488,0.874963,0.124549:41,3,0	0/0:13,0:13:0.999965,3.5e-05,0:0,39,299	0/0:41,0:41:1,0,0:0,123,415	0/0:19,0:19:0.999999,1e-06,0:0,57,354	0/0:80,0:80:1,0,0:0,241,425	0/1:3,3:6:0,1,0:91,0,75
chr6	20082380	chr6_20082380_T_A	T	A	.	PASS	AF=0.291667;DP=161;NS=12;AN=24;MAF=0.291667;AC=7;AC_Het=7;AC_Hom=0;AC_Hemi=0;HWE=0.487414	GT:AD:DP:GP:PL	0/1:3,1:4:0.007649,0.992351,0:21,0,68	./.:0,0:0:0.432936,0.450085,0.116978:0,0,0	0/0:2,0:2:0.793715,0.206285,0:0,6,66	0/0:3,0:3:0.884997,0.115003,0:0,9,94	0/0:7,0:7:0.991944,0.008056,0:0,21,200	0/0:1,0:1:0.657934,0.341995,7.1e-05:0,3,34	0/1:0,1:1:0.001264,0.657145,0.341591:30,3,0	0/0:2,0:2:0.793715,0.206285,0:0,6,74	0/1:11,5:16:0,1,0:88,0,226	0/1:47,22:69:0,1,0:225,0,342	0/1:14,7:21:0,1,0:126,0,256	0/1:25,7:32:0,1,0:66,0,293	0/1:2,1:3:0.001929,0.998071,0:27,0,60
chr6	20082400	chr6_20082400_A_T	A	T	.	PASS	AF=0.115385;DP=224;NS=13;AN=26;MAF=0.115385;AC=3;AC_Het=3;AC_Hom=0;AC_Hemi=0;HWE=1	GT:AD:DP:GP:PL	0/0:6,0:6:0.995093,0.004907,0:0,18,171	0/1:5,1:6:0.04844,0.95156,0:18,0,151	0/0:6,0:6:0.995093,0.004907,0:0,18,197	0/0:5,0:5:0.990234,0.009766,0:0,15,134	0/0:8,0:8:0.998769,0.001231,0:0,24,215	0/0:3,0:3:0.962047,0.037953,0:0,9,107	0/0:2,0:2:0.926869,0.073131,0:0,6,71	0/0:2,0:2:0.926869,0.073131,0:0,6,79	0/1:14,3:17:5e-06,0.999995,0:58,0,258	0/0:68,4:72:1,0,0:0,97,406	0/0:21,1:22:0.99981,0.00019,0:0,32,354	0/0:72,0:72:1,0,0:0,217,431	0/1:0,3:3:0,0.613031,0.386969:113,9,0
chr6	20084257	chr6_20084257_G_A	G	A	.	PASS	AF=0.333333;DP=206;NS=12;AN=24;MAF=0.333333;AC=8;AC_Het=6;AC_Hom=2;AC_Hemi=0;HWE=1	GT:AD:DP:GP:PL	0/0:17,0:17:0.99999,1e-05,0:0,51,205	0/0:5,0:5:0.962007,0.037993,0:0,15,138	1/1:0,6:6:0,0.04712,0.95288:201,18,0	0/0:8,0:8:0.995088,0.004912,0:0,24,232	0/0:1,0:1:0.612764,0.387216,1.9e-05:0,3,41	./.:0,0:0:0.375492,0.474564,0.149944:0,0,0	0/1:0,1:1:0.000244,0.612623,0.387134:36,3,0	0/0:3,0:3:0.863575,0.136425,0:0,9,115	0/1:3,5:8:0,1,0:134,0,65	0/1:16,11:27:0,1,0:201,0,255	0/1:10,6:16:0,1,0:149,0,241	0/1:50,62:112:0,1,0:367,0,344	0/1:0,1:1:9.7e-05,0.612713,0.38719:40,3,0
chr6	20084813	chr6_20084813_A_G	A	G	.	PASS	AF=0.458333;DP=195;NS=12;AN=24;MAF=0.458333;AC=11;AC_Het=5;AC_Hom=6;AC_Hemi=0;HWE=0.59387	GT:AD:DP:GP:PL	1/1:0,20:20:0,2e-06,0.999998:344,60,0	0/0:9,0:9:0.996405,0.003595,0:0,27,257	1/1:0,10:10:0,0.00211,0.99789:224,30,0	0/1:4,3:7:0,1,0:85,0,116	0/0:2,0:2:0.684076,0.315924,0:0,6,70	0/0:2,0:2:0.684076,0.315924,0:0,6,75	./.:0,0:0:0.270234,0.499213,0.230553:0,0,0	0/0:4,0:4:0.896496,0.103504,0:0,12,136	0/1:5,7:12:0,1,0:191,0,128	0/1:24,14:38:0,1,0:188,0,220	0/1:7,8:15:0,1,0:193,0,170	0/1:33,40:73:0,1,0:355,0,324	1/1:0,3:3:0,0.213003,0.786997:110,9,0
chr6	20087612	chr6_20087612_A_C	A	C	.	PASS	AF=0.153846;DP=232;NS=13;AN=26;MAF=0.153846;AC=4;AC_Het=2;AC_Hom=2;AC_Hemi=0;HWE=0.234783	GT:AD:DP:GP:PL	0/0:13,0:13:0.999954,4.6e-05,0:0,39,289	0/0:2,0:2:0.91337,0.08663,0:0,6,71	1/1:0,11:11:0,0.005121,0.994879:277,33,0	0/1:6,7:13:0,1,0:133,0,155	0/1:10,3:13:0,1,0:68,0,249	0/0:5,0:5:0.988283,0.011717,0:0,15,159	0/0:4,0:4:0.976838,0.023162,0:0,12,142	0/0:6,0:6:0.994107,0.005893,0:0,18,198	0/0:11,0:11:0.999815,0.000185,0:0,33,287	0/0:23,0:23:1,0,0:0,69,376	0/0:21,0:21:1,0,0:0,63,373	0/0:106,0:106:1,0,0:0,319,459	0/0:4,0:4:0.976838,0.023162,0:0,12,127
chr6	20087782	chr6_20087782_C_T	C	T	.	PASS	AF=0.375;DP=106;NS=12;AN=24;MAF=0.375;AC=9;AC_Het=7;AC_Hom=2;AC_Hemi=0;HWE=0.592947	GT:AD:DP:GP:PL	0/1:0,1:1:0.004541,0.559873,0.435587:22,3,0	0/1:0,1:1:5.7e-05,0.562394,0.437548:41,3,0	0/1:1,1:2:0.000204,0.999304,0.000492:35,0,29	0/0:3,0:3:0.837173,0.162827,0:0,9,104	0/0:4,0:4:0.911372,0.088628,0:0,12,131	0/1:3,2:5:5e-06,0.999995,0:51,0,76	./.:0,0:0:0.316326,0.492205,0.191469:0,0,0	0/0:3,0:3:0.837173,0.162827,0:0,9,99	0/1:7,1:8:0.061394,0.938606,0:10,0,172	0/1:12,6:18:0,1,0:137,0,245	0/1:7,2:9:2.6e-05,0.999974,0:44,0,181	1/1:2,48:50:0,0,1:376,74,0	0/0:2,0:2:0.719945,0.280055,0:0,6,78
chr6	20087874	chr6_20087874_T_A	T	A	.	PASS	AF=0.307692;DP=251;NS=13;AN=26;MAF=0.307692;AC=8;AC_Het=2;AC_Hom=6;AC_Hemi=0;HWE=0.0334096	GT:AD:DP:GP:PL	1/1:0,18:18:0,1.9e-05,0.999981:363,54,0	1/1:0,3:3:0,0.381581,0.618419:104,9,0	0/1:15,2:17:0.007353,0.992647,0:22,0,286	0/0:9,0:9:0.99842,0.00158,0:0,27,241	0/0:8,0:8:0.996845,0.003155,0:0,24,228	0/0:3,0:3:0.908029,0.091971,0:0,9,98	1/1:0,4:4:0,0.235772,0.764228:120,12,0	0/0:5,0:5:0.975304,0.024696,0:0,15,173	0/0:13,0:13:0.999901,9.9e-05,0:0,39,312	0/0:39,0:39:1,0,0:0,117,418	0/0:30,0:30:1,0,0:0,90,409	0/0:92,1:93:1,0,0:0,260,432	0/1:6,3:9:0,1,0:85,0,159
chr6	20089002	chr6_20089002_C_T	C	T	.	PASS	AF=0.25;DP=221;NS=12;AN=24;MAF=0.25;AC=6;AC_Het=4;AC_Hom=2;AC_Hemi=0;HWE=1	GT:AD:DP:GP:PL	0/0:25,0:25:1,0,0:0,75,359	0/0:4,0:4:0.956751,0.043249,0:0,12,126	0/0:25,0:25:1,0,0:0,75,368	0/0:5,0:5:0.977898,0.022102,0:0,15,146	0/0:12,0:12:0.999823,0.000177,0:0,36,291	0/0:4,0:4:0.956751,0.043249,0:0,12,123	0/0:1,0:1:0.734378,0.265584,3.8e-05:0,3,34	./.:0,0:0:0.539349,0.390109,0.070541:0,0,0	0/1:5,7:12:0,1,0:151,0,124	0/1:17,9:26:0,1,0:168,0,288	0/1:6,7:13:0,1,0:154,0,130	1/1:0,85:85:0,0,1:415,256,0	0/1:6,2:8:0.000132,0.999868,0:40,0,151
chr6	20089687	chr6_20089687_T_C	T	C	.	PASS	AF=0.307692;DP=261;NS=13;AN=26;MAF=0.307692;AC=8;AC_Het=4;AC_Hom=4;AC_Hemi=0;HWE=0.507918	GT:AD:DP:GP:PL	0/0:18,0:18:0.999997,3e-06,0:0,54,337	0/0:10,0:10:0.999164,0.000836,0:0,30,250	0/0:19,0:19:0.999998,2e-06,0:0,57,358	0/0:7,0:7:0.99335,0.00665,0:0,21,213	0/0:15,0:15:0.999974,2.6e-05,0:0,45,321	1/1:0,4:4:0,0.225827,0.774173:101,12,0	1/1:0,9:9:0,0.009033,0.990967:232,27,0	0/0:5,0:5:0.973918,0.026082,0:0,15,156	0/1:4,7:11:0,1,0:157,0,92	0/1:20,15:35:0,1,0:238,0,290	0/1:8,11:19:0,1,0:213,0,175	0/1:53,45:98:0,1,0:347,0,361	0/0:11,0:11:0.999582,0.000418,0:0,33,272
chr6	20091493	chr6_20091493_A_T	A	T	.	PASS	AF=0.458333;DP=236;NS=12;AN=24;MAF=0.458333;AC=11;AC_Het=1;AC_Hom=10;AC_Hemi=0;HWE=0.00444205	GT:AD:DP:GP:PL	1/1:0,2:2:0,0.365361,0.634639:74,6,0	1/1:0,2:2:0,0.365361,0.634639:81,6,0	1/1:0,6:6:0,0.03473,0.96527:201,18,0	0/0:1,0:1:0.535124,0.464748,0.000128:0,3,35	0/0:3,0:3:0.821613,0.178387,0:0,9,109	./.:0,0:0:0.286429,0.497523,0.216048:0,0,0	0/1:0,1:1:0.000195,0.535084,0.464721:35,3,0	1/1:0,2:2:0,0.365361,0.634639:75,6,0	0/0:19,0:19:0.999997,3e-06,0:0,57,365	0/0:67,3:70:1,0,0:0,114,401	0/0:36,0:36:1,0,0:0,108,425	1/1:0,91:91:0,0,1:444,274,0	0/0:3,0:3:0.821613,0.178387,0:0,9,104
chr6	20094605	chr6_20094605_C_T	C	T	.	PASS	AF=0.346154;DP=269;NS=13;AN=26;MAF=0.346154;AC=9;AC_Het=5;AC_Hom=4;AC_Hemi=0;HWE=0.578215	GT:AD:DP:GP:PL	0/1:12,11:23:0,1,0:235,0,237	1/1:0,2:2:0,0.496374,0.503626:82,6,0	0/0:16,0:16:0.999985,1.5e-05,0:0,48,334	0/0:9,0:9:0.998022,0.001978,0:0,27,226	0/0:14,0:14:0.999938,6.2e-05,0:0,42,268	0/0:2,0:2:0.797675,0.202325,0:0,6,73	1/1:0,2:2:0,0.496374,0.503626:75,6,0	0/0:2,0:2:0.797675,0.202325,0:0,6,61	0/1:10,10:20:0,1,0:234,0,194	0/1:40,37:77:0,1,0:367,0,324	0/1:9,23:32:0,1,0:343,0,148	0/1:15,53:68:0,1,0:320,0,85	0/0:1,0:1:0.663419,0.336547,3.4e-05:0,3,37
chr6	20096268	chr6_20096268_G_C	G	C	.	PASS	AF=0.153846;DP=197;NS=13;AN=26;MAF=0.153846;AC=4;AC_Het=4;AC_Hom=0;AC_Hemi=0;HWE=1	GT:AD:DP:GP:PL	0/0:16,0:16:0.999994,6e-06,0:0,48,331	0/0:4,0:4:0.977714,0.022286,0:0,12,137	0/1:9,1:10:0.18231,0.81769,0:11,0,187	0/0:16,0:16:0.999994,6e-06,0:0,48,311	0/0:14,0:14:0.999978,2.2e-05,0:0,42,322	0/0:13,0:13:0.999955,4.5e-05,0:0,39,314	0/0:2,0:2:0.916442,0.083558,0:0,6,75	0/0:2,0:2:0.916442,0.083558,0:0,6,71	0/1:7,4:11:0,1,0:96,0,191	0/1:12,10:22:0,1,0:175,0,207	0/1:10,6:16:0,1,0:123,0,226	0/0:64,0:64:1,0,0:0,193,435	0/0:7,0:7:0.997159,0.002841,0:0,21,203
chr6	20096553	chr6_20096553_G_T	G	T	.	PASS	AF=0.192308;DP=258;NS=13;AN=26;MAF=0.192308;AC=5;AC_Het=3;AC_Hom=2;AC_Hemi=0;HWE=0.373913	GT:AD:DP:GP:PL	0/0:18,0:18:0.999998,2e-06,0:0,54,311	0/0:8,0:8:0.998246,0.001754,0:0,24,221	0/0:11,0:11:0.99978,0.00022,0:0,33,222	0/0:10,0:10:0.999561,0.000439,0:0,30,249	0/0:12,0:12:0.99989,0.00011,0:0,36,285	0/1:7,1:8:0.053818,0.946182,0:16,0,190	1/1:0,4:4:0,0.357167,0.642833:135,12,0	0/1:0,1:1:0.000288,0.816111,0.183601:41,3,0	0/0:12,0:12:0.99989,0.00011,0:0,36,272	0/0:31,0:31:1,0,0:0,93,327	0/0:19,0:19:0.999999,1e-06,0:0,57,345	0/0:118,0:118:1,0,0:0,355,453	0/1:2,4:6:0,1,0:100,0,55
chr6	20097826	chr6_20097826_A_G	A	G	.	PASS	AF=0.5;DP=270;NS=11;AN=22;MAF=0.5;AC=11;AC_Het=5;AC_Hom=6;AC_Hemi=0;HWE=1	GT:AD:DP:GP:PL	./.:0,0:0:0.25667,0.499912,0.243418:0,0,0	0/0:7,0:7:0.985013,0.014987,0:0,21,210	1/1:0,13:13:0,0.000251,0.999749:299,39,0	0/1:4,6:10:0,1,0:163,0,102	0/0:13,0:13:0.999762,0.000238,0:0,39,253	0/1:1,5:6:0,0.997531,0.002469:158,0,23	1/1:0,2:2:0,0.339246,0.660754:70,6,0	./.:0,0:0:0.25667,0.499912,0.243418:0,0,0	0/1:7,1:8:0.067679,0.932321,0:8,0,160	0/1:33,4:37:0.006888,0.993112,0:19,0,304	0/0:13,1:14:0.749393,0.250607,0:0,8,232	1/1:0,70:70:0,0,1:387,211,0	0/1:2,2:4:1e-06,0.999998,1e-06:56,0,59
chr6	20097959	chr6_20097959_A_G	A	G	.	PASS	AF=0.115385;DP=240;NS=13;AN=26;MAF=0.115385;AC=3;AC_Het=3;AC_Hom=0;AC_Hemi=0;HWE=1	GT:AD:DP:GP:PL	0/0:1,0:1:0.859377,0.140619,5e-06:0,3,37	0/1:4,2:6:1.2e-05,0.999988,0:54,0,128	0/0:9,0:9:0.999361,0.000639,0:0,27,255	0/1:5,2:7:2e-05,0.99998,0:52,0,144	0/0:7,0:7:0.99745,0.00255,0:0,21,208	0/0:3,0:3:0.960701,0.039299,0:0,9,104	0/0:3,0:3:0.960701,0.039299,0:0,9,102	0/0:3,0:3:0.960701,0.039299,0:0,9,100	0/0:16,2:18:0.533373,0.466627,0:4,0,293	0/0:41,1:42:1,0,0:0,95,408	0/0:21,0:21:1,0,0:0,63,373	0/0:109,5:114:1,0,0:0,175,361	0/1:5,1:6:0.072167,0.927833,0:16,0,146
chr6	20098540	chr6_20098540_A_G	A	G	.	PASS	AF=0.230769;DP=266;NS=13;AN=26;MAF=0.230769;AC=6;AC_Het=4;AC_Hom=2;AC_Hemi=0;HWE=0.522981	GT:AD:DP:GP:PL	1/1:0,4:4:0,0.307851,0.692149:109,12,0	0/1:2,1:3:0.004479,0.99552,1e-06:26,0,54	0/1:6,6:12:0,1,0:133,0,122	0/0:11,0:11:0.999726,0.000274,0:0,33,257	0/1:9,1:10:0.186491,0.813509,0:9,0,194	0/0:6,0:6:0.991295,0.008705,0:0,18,185	0/0:6,0:6:0.991295,0.008705,0:0,18,179	0/0:1,0:1:0.780613,0.219374,1.2e-05:0,3,37	0/0:22,0:22:1,0,0:0,66,371	0/0:49,1:50:1,0,0:0,115,382	0/0:20,0:20:0.999999,1e-06,0:0,60,349	0/0:102,13:115:0.99967,0.00033,0:0,32,292	0/1:5,1:6:0.034731,0.965269,0:17,0,145
chr6	20100517	chr6_20100517_T_C	T	C	.	PASS	AF=0.458333;DP=272;NS=12;AN=24;MAF=0.458333;AC=11;AC_Het=9;AC_Hom=2;AC_Hemi=0;HWE=0.238505	GT:AD:DP:GP:PL	0/1:0,1:1:0.000108,0.513682,0.48621:37,3,0	./.:0,0:0:0.263928,0.499622,0.236449:0,0,0	0/1:1,10:11:0,0.891305,0.108695:228,0,6	0/1:4,4:8:0,1,0:100,0,106	0/0:10,0:10:0.998155,0.001845,0:0,30,228	1/1:0,4:4:0,0.116654,0.883346:140,12,0	0/1:5,4:9:0,1,0:96,0,135	0/0:3,0:3:0.808655,0.191345,0:0,9,110	0/1:13,7:20:0,1,0:158,0,259	0/1:30,21:51:0,1,0:303,0,338	0/1:15,14:29:0,1,0:269,0,226	0/1:52,71:123:0,1,0:361,0,339	0/1:2,1:3:0.00106,0.998939,1e-06:27,0,59
chr6	20101837	chr6_20101837_C_G	C	G	.	PASS	AF=0.461538;DP=210;NS=13;AN=26;MAF=0.461538;AC=12;AC_Het=6;AC_Hom=6;AC_Hemi=0;HWE=1	GT:AD:DP:GP:PL	1/1:0,11:11:0,0.001057,0.998943:252,33,0	1/1:0,7:7:0,0.016653,0.983347:200,21,0	1/1:0,5:5:0,0.063442,0.936558:154,15,0	0/1:3,2:5:5e-06,0.999995,0:51,0,73	0/0:13,0:13:0.999775,0.000225,0:0,39,306	0/0:5,0:5:0.945483,0.054517,0:0,15,151	0/0:2,0:2:0.684325,0.315675,0:0,6,68	0/0:3,0:3:0.812582,0.187418,0:0,9,113	0/1:7,9:16:0,1,0:199,0,155	0/1:13,17:30:0,1,0:256,0,231	0/1:8,8:16:0,1,0:177,0,175	0/1:49,43:92:0,1,0:331,0,359	0/1:2,3:5:0,1,0:74,0,62
chr6	20103542	chr6_20103542_G_A	G	A	.	PASS	AF=0.192308;DP=252;NS=13;AN=26;MAF=0.192308;AC=5;AC_Het=3;AC_Hom=2;AC_Hemi=0;HWE=0.373913	GT:AD:DP:GP:PL	1/1:0,22:22:0,2e-06,0.999998:359,66,0	0/0:3,0:3:0.938739,0.061261,0:0,9,111	0/1:8,10:18:0,1,0:229,0,185	0/0:5,0:5:0.983948,0.016052,0:0,15,148	0/0:7,0:7:0.995938,0.004062,0:0,21,207	0/1:9,2:11:0.00016,0.99984,0:41,0,224	0/0:3,0:3:0.938739,0.061261,0:0,9,98	0/0:1,0:1:0.792569,0.206891,0.00054:0,3,20	0/0:16,0:16:0.999992,8e-06,0:0,48,301	0/0:45,0:45:1,0,0:0,135,428	0/0:13,0:13:0.999936,6.4e-05,0:0,39,297	0/1:78,26:104:0,1,0:213,0,341	0/0:4,0:4:0.968402,0.031598,0:0,12,115
chr6	20103796	chr6_20103796_T_C	T	C	.	PASS	AF=0.192308;DP=270;NS=13;AN=26;MAF=0.192308;AC=5;AC_Het=5;AC_Hom=0;AC_Hemi=0;HWE=1	GT:AD:DP:GP:PL	0/1:0,1:1:0.001903,0.820713,0.177384:33,3,0	0/1:6,3:9:0,1,0:68,0,168	0/0:17,0:17:0.999997,3e-06,0:0,51,338	0/0:11,0:11:0.999789,0.000211,0:0,33,278	0/0:9,0:9:0.999157,0.000843,0:0,27,256	0/1:9,1:10:0.427949,0.572051,0:5,0,204	0/1:4,1:5:0.226236,0.773764,0:9,0,121	0/0:2,0:2:0.902475,0.097525,0:0,6,81	0/0:9,0:9:0.999157,0.000843,0:0,27,212	0/0:34,0:34:1,0,0:0,102,406	0/0:16,0:16:0.999993,7e-06,0:0,48,330	0/1:103,30:133:0,1,0:166,0,327	0/0:14,0:14:0.999974,2.6e-05,0:0,42,319
chr6	20104640	chr6_20104640_G_A	G	A	.	PASS	AF=0.272727;DP=253;NS=11;AN=22;MAF=0.272727;AC=6;AC_Het=6;AC_Hom=0;AC_Hemi=0;HWE=0.504644	GT:AD:DP:GP:PL	0/1:3,20:23:0,0.999046,0.000954:283,0,23	./.:0,0:0:0.520191,0.402103,0.077706:0,0,0	0/0:18,0:18:0.999997,3e-06,0:0,54,349	0/0:13,0:13:0.999906,9.4e-05,0:0,39,275	0/0:16,0:16:0.999988,1.2e-05,0:0,48,333	0/0:4,0:4:0.953916,0.046084,0:0,12,141	0/0:3,0:3:0.911892,0.088108,0:0,9,109	./.:0,0:0:0.520191,0.402103,0.077706:0,0,0	0/1:6,3:9:0,1,0:83,0,166	0/1:16,17:33:0,1,0:272,0,272	0/1:12,16:28:0,1,0:274,0,220	0/1:49,47:96:0,1,0:337,0,355	0/1:3,1:4:0.002599,0.997401,0:27,0,99
chr6	20108762	chr6_20108762_T_C	T	C	.	PASS	AF=0.375;DP=246;NS=12;AN=24;MAF=0.375;AC=9;AC_Het=7;AC_Hom=2;AC_Hemi=0;HWE=0.592947	GT:AD:DP:GP:PL	./.:0,0:0:0.386549,0.470363,0.143088:0,0,0	0/0:10,0:10:0.998813,0.001187,0:0,30,244	1/1:0,10:10:0,0.0032,0.9968:251,30,0	0/1:6,2:8:7e-06,0.999993,0:51,0,166	0/0:7,0:7:0.990584,0.009416,0:0,21,188	0/0:13,0:13:0.999852,0.000148,0:0,39,284	0/1:2,1:3:0.000522,0.999477,1e-06:32,0,55	0/0:4,0:4:0.929326,0.070674,0:0,12,117	0/1:10,8:18:0,1,0:185,0,212	0/1:18,20:38:0,1,0:317,0,282	0/1:10,4:14:0,1,0:104,0,240	0/1:61,56:117:0,1,0:347,0,355	0/1:1,3:4:0,0.999229,0.000771:87,0,26
chr6	20112983	chr6_20112983_T_C	T	C	.	PASS	AF=0.5;DP=209;NS=12;AN=24;MAF=0.5;AC=12;AC_Het=6;AC_Hom=6;AC_Hemi=0;HWE=1	GT:AD:DP:GP:PL	./.:0,0:0:0.261828,0.499727,0.238445:0,0,0	1/1:0,3:3:0,0.207585,0.792415:84,9,0	1/1:0,7:7:0,0.016108,0.983892:204,21,0	0/0:9,0:9:0.996286,0.003714,0:0,27,243	0/0:13,0:13:0.999767,0.000233,0:0,39,303	1/1:0,4:4:0,0.115812,0.884188:127,12,0	0/1:2,1:3:0.001323,0.998675,1e-06:26,0,55	0/0:5,0:5:0.943716,0.056284,0:0,15,155	0/1:5,6:11:0,1,0:147,0,135	0/1:19,15:34:0,1,0:232,0,256	0/1:7,11:18:0,1,0:233,0,154	0/1:42,54:96:0,1,0:355,0,326	0/1:2,4:6:0,0.999999,1e-06:113,0,58
chr6	20116297	chr6_20116297_A_G	A	G	.	PASS	AF=0.454545;DP=268;NS=11;AN=22;MAF=0.454545;AC=10;AC_Het=10;AC_Hom=0;AC_Hemi=0;HWE=0.0181336	GT:AD:DP:GP:PL	0/1:11,15:26:0,1,0:186,0,209	0/1:2,4:6:0,0.999998,2e-06:116,0,54	0/1:6,6:12:0,1,0:143,0,159	0/1:7,4:11:0,1,0:91,0,185	0/1:3,8:11:0,1,0:176,0,68	0/1:0,1:1:0.000166,0.508211,0.491623:35,3,0	./.:0,0:0:0.258367,0.499862,0.241771:0,0,0	./.:0,0:0:0.258367,0.499862,0.241771:0,0,0	0/1:15,13:28:0,1,0:232,0,263	0/1:22,22:44:0,1,0:306,0,307	0/1:7,8:15:0,1,0:175,0,143	0/1:40,59:99:0,1,0:322,0,319	0/0:2,0:2:0.674006,0.325994,0:0,6,75
chr6	20119735	chr6_20119735_A_T	A	T	.	PASS	AF=0.423077;DP=248;NS=13;AN=26;MAF=0.423077;AC=11;AC_Het=3;AC_Hom=8;AC_Hemi=0;HWE=0.0855297	GT:AD:DP:GP:PL	1/1:0,20:20:0,2e-06,0.999998:279,60,0	1/1:0,6:6:0,0.035032,0.964968:155,18,0	1/1:0,21:21:0,1e-06,0.999999:338,63,0	1/1:0,10:10:0,0.002264,0.997736:266,30,0	0/1:6,2:8:6e-06,0.999994,0:50,0,171	0/0:2,0:2:0.699123,0.300877,0:0,6,71	0/0:2,0:2:0.699123,0.300877,0:0,6,71	0/0:1,0:1:0.537405,0.462563,3.2e-05:0,3,41	0/0:18,0:18:0.999993,7e-06,0:0,54,258	0/0:32,0:32:1,0,0:0,96,351	0/0:18,0:18:0.999993,7e-06,0:0,54,214	0/1:48,56:104:0,1,0:369,0,342	0/1:3,3:6:0,1,0:95,0,87
chr6	20122693	chr6_20122693_T_C	T	C	.	PASS	AF=0.230769;DP=266;NS=13;AN=26;MAF=0.230769;AC=6;AC_Het=2;AC_Hom=4;AC_Hemi=0;HWE=0.0757764	GT:AD:DP:GP:PL	0/0:9,0:9:0.998973,0.001027,0:0,27,241	0/0:5,0:5:0.983823,0.016177,0:0,15,162	0/0:22,0:22:1,0,0:0,66,371	0/0:16,0:16:0.999992,8e-06,0:0,48,316	0/0:13,0:13:0.999936,6.4e-05,0:0,39,298	1/1:0,4:4:0,0.322074,0.677926:135,12,0	0/1:1,1:2:0.000603,0.999355,4.2e-05:35,0,35	1/1:0,3:3:0,0.487228,0.512772:101,9,0	0/0:25,0:25:1,0,0:0,75,389	0/0:62,0:62:1,0,0:0,187,431	0/0:26,0:26:1,0,0:0,78,394	0/1:36,42:78:0,1,0:300,0,312	0/0:1,0:1:0.791687,0.208291,2.2e-05:0,3,34
chr6	20123321	chr6_20123321_C_T	C	T	.	PASS	AF=0.458333;DP=217;NS=12;AN=24;MAF=0.458333;AC=11;AC_Het=7;AC_Hom=4;AC_Hemi=0;HWE=1	GT:AD:DP:GP:PL	0/1:13,7:20:0,1,0:107,0,182	1/1:0,6:6:0,0.035823,0.964177:161,18,0	0/0:19,0:19:0.999997,3e-06,0:0,57,358	0/0:11,0:11:0.999179,0.000821,0:0,33,274	0/0:12,0:12:0.99959,0.00041,0:0,36,286	0/1:2,2:4:1.2e-05,0.99998,8e-06:47,0,47	0/1:1,2:3:0,0.998937,0.001062:61,0,26	./.:0,0:0:0.29503,0.496273,0.208696:0,0,0	0/1:9,8:17:0,1,0:178,0,183	0/1:18,17:35:0,1,0:234,0,269	0/1:14,8:22:0,1,0:154,0,266	1/1:6,57:63:0,0.002477,0.997523:305,30,0	0/1:2,3:5:0,1,0:93,0,60
chr6	20125616	chr6_20125616_T_A	T	A	.	PASS	AF=0.115385;DP=244;NS=13;AN=26;MAF=0.115385;AC=3;AC_Het=3;AC_Hom=0;AC_Hemi=0;HWE=1	GT:AD:DP:GP:PL	0/0:26,0:26:1,0,0:0,78,366	0/0:7,0:7:0.997643,0.002357,0:0,21,190	0/0:21,0:21:1,0,0:0,63,331	0/0:10,1:11:0.729062,0.270938,0:1,0,197	0/1:8,3:11:7e-06,0.999993,0:57,0,171	0/0:8,0:8:0.99882,0.00118,0:0,24,212	0/0:2,0:2:0.929712,0.070288,0:0,6,75	0/0:2,0:2:0.929712,0.070288,0:0,6,66	0/0:16,0:16:0.999995,5e-06,0:0,48,249	0/0:36,1:37:1,0,0:0,78,346	0/0:24,1:25:0.999982,1.8e-05,0:0,42,319	0/1:50,22:72:0,1,0:243,0,356	0/1:4,2:6:6.7e-05,0.999933,0:47,0,70
chr6	20132303	chr6_20132303_C_T	C	T	.	PASS	AF=0.153846;DP=248;NS=13;AN=26;MAF=0.153846;AC=4;AC_Het=4;AC_Hom=0;AC_Hemi=0;HWE=1	GT:AD:DP:GP:PL	0/1:22,2:24:0.291482,0.708518,0:8,0,306	0/0:9,0:9:0.999205,0.000795,0:0,27,242	0/0:9,0:9:0.999205,0.000795,0:0,27,240	0/0:16,2:18:0.613077,0.386923,0:2,0,308	0/0:17,0:17:0.999997,3e-06,0:0,51,357	0/0:6,1:7:0.552853,0.447147,0:3,0,168	0/1:6,2:8:6e-06,0.999994,0:56,0,165	0/0:3,0:3:0.951559,0.048441,0:0,9,110	0/0:19,1:20:0.996128,0.003872,0:0,20,325	0/0:47,0:47:1,0,0:0,141,423	0/1:18,2:20:0.075173,0.924827,0:15,0,295	0/0:56,0:56:1,0,0:0,169,432	0/1:8,1:9:0.12252,0.87748,0:12,0,160
chr6	20132326	chr6_20132326_C_T	C	T	.	PASS	AF=0.384615;DP=182;NS=13;AN=26;MAF=0.384615;AC=10;AC_Het=4;AC_Hom=6;AC_Hemi=0;HWE=0.255674	GT:AD:DP:GP:PL	1/1:0,14:14:0,0.000177,0.999823:288,42,0	0/0:5,0:5:0.958759,0.041241,0:0,15,153	1/1:0,8:8:0,0.011223,0.988777:198,24,0	0/1:7,5:12:0,1,0:118,0,196	0/0:13,0:13:0.999832,0.000168,0:0,39,305	0/1:3,1:4:0.043976,0.956024,0:12,0,102	1/1:0,5:5:0,0.083244,0.916756:168,15,0	0/0:1,0:1:0.592282,0.407648,7e-05:0,3,36	0/0:14,1:15:0.704056,0.295944,0:0,5,280	0/0:39,0:39:1,0,0:0,117,409	0/1:11,2:13:9.4e-05,0.999906,0:39,0,217	0/0:46,0:46:1,0,0:0,138,421	0/1:5,1:6:0.00678,0.99322,0:20,0,117
chr6	20132332	chr6_20132332_C_T	C	T	.	PASS	AF=0.192308;DP=161;NS=13;AN=26;MAF=0.192308;AC=5;AC_Het=3;AC_Hom=2;AC_Hemi=0;HWE=0.373913	GT:AD:DP:GP:PL	0/0:11,0:11:0.999774,0.000226,0:0,33,230	1/1:0,4:4:0,0.350129,0.649871:139,12,0	0/0:8,0:8:0.998191,0.001809,0:0,24,199	0/0:12,0:12:0.999887,0.000113,0:0,36,294	0/0:12,0:12:0.999887,0.000113,0:0,36,288	0/0:4,0:4:0.971818,0.028182,0:0,12,127	0/0:4,0:4:0.971818,0.028182,0:0,12,136	0/0:1,0:1:0.811685,0.188312,3e-06:0,3,41	0/1:9,3:12:0,1,0:74,0,207	0/1:17,15:32:0,1,0:249,0,275	0/1:8,3:11:0.004251,0.995749,0:27,0,206	0/0:43,0:43:1,0,0:0,129,418	0/0:7,0:7:0.996388,0.003612,0:0,21,193
chr6	20133631	chr6_20133631_C_T	C	T	.	PASS	AF=0.307692;DP=238;NS=13;AN=26;MAF=0.307692;AC=8;AC_Het=4;AC_Hom=4;AC_Hemi=0;HWE=0.507918	GT:AD:DP:GP:PL	0/0:10,0:10:0.999232,0.000768,0:0,30,240	1/1:0,3:3:0,0.388563,0.611437:113,9,0	0/1:3,4:7:0,1,0:107,0,77	0/1:8,3:11:0,1,0:73,0,201	0/0:9,0:9:0.998466,0.001534,0:0,27,265	0/0:5,0:5:0.976004,0.023996,0:0,15,158	1/1:0,3:3:0,0.388563,0.611437:109,9,0	0/0:3,0:3:0.910462,0.089538,0:0,9,112	0/0:9,0:9:0.998466,0.001534,0:0,27,230	0/0:42,0:42:1,0,0:0,126,426	0/0:12,0:12:0.999808,0.000192,0:0,36,267	0/1:60,58:118:0,1,0:361,0,356	0/1:3,3:6:0,1,0:93,0,82
chr6	20136671	chr6_20136671_G_A	G	A	.	PASS	AF=0.461538;DP=181;NS=13;AN=26;MAF=0.461538;AC=12;AC_Het=6;AC_Hom=6;AC_Hemi=0;HWE=1	GT:AD:DP:GP:PL	1/1:0,34:34:0,0,1:402,102,0	0/1:4,2:6:1.1e-05,0.999989,0:47,0,71	1/1:0,22:22:0,1e-06,0.999999:382,66,0	0/1:2,5:7:0,0.999954,4.6e-05:127,0,40	0/0:8,0:8:0.99293,0.00707,0:0,24,208	1/1:0,2:2:0,0.354225,0.645774:69,6,0	0/1:1,1:2:0.000174,0.999681,0.000145:35,0,35	0/1:0,1:1:4.6e-05,0.523119,0.476835:41,3,0	0/0:12,0:12:0.999555,0.000445,0:0,36,250	0/1:27,3:30:0.485281,0.514719,0:0,2,308	0/0:14,2:16:0.723686,0.276314,0:0,7,231	0/1:22,18:40:0,1,0:267,0,291	0/0:1,0:1:0.523057,0.47677,0.000173:0,3,34
chr6	20137809	chr6_20137809_G_A	G	A	.	PASS	AF=0.192308;DP=246;NS=13;AN=26;MAF=0.192308;AC=5;AC_Het=3;AC_Hom=2;AC_Hemi=0;HWE=0.373913	GT:AD:DP:GP:PL	1/1:0,23:23:0,1e-06,0.999999:382,69,0	0/0:8,0:8:0.998014,0.001986,0:0,24,224	0/0:14,0:14:0.999969,3.1e-05,0:0,42,306	0/0:15,0:15:0.999984,1.6e-05,0:0,45,324	0/0:7,0:7:0.996036,0.003964,0:0,21,183	0/0:3,0:3:0.940127,0.059873,0:0,9,94	0/0:6,0:6:0.992102,0.007898,0:0,18,172	0/0:1,0:1:0.796968,0.203028,4e-06:0,3,41	0/1:6,3:9:0,1,0:68,0,153	0/1:16,25:41:0,1,0:327,0,267	0/1:11,11:22:0,1,0:234,0,237	0/0:89,0:89:1,0,0:0,268,442	0/0:8,0:8:0.998014,0.001986,0:0,24,236
chr6	20139203	chr6_20139203_G_T	G	T	.	PASS	AF=0.125;DP=137;NS=12;AN=24;MAF=0.125;AC=3;AC_Het=3;AC_Hom=0;AC_Hemi=0;HWE=1	GT:AD:DP:GP:PL	0/0:19,2:21:0.781726,0.218274,0:0,1,282	0/0:1,0:1:0.851011,0.148984,5e-06:0,3,37	0/0:24,0:24:1,0,0:0,72,383	0/0:7,0:7:0.997272,0.002728,0:0,21,191	0/1:3,1:4:0.022374,0.977626,0:21,0,85	./.:0,0:0:0.724225,0.253578,0.022197:0,0,0	0/0:3,0:3:0.958069,0.041931,0:0,9,99	0/0:1,0:1:0.851012,0.148984,3e-06:0,3,39	0/0:12,0:12:0.999915,8.5e-05,0:0,36,251	0/1:15,4:19:2.3e-05,0.999977,0:51,0,256	0/1:10,2:12:0.004866,0.995134,0:28,0,212	0/0:30,0:30:1,0,0:0,90,387	0/0:3,0:3:0.958069,0.041931,0:0,9,104
chr6	20141045	chr6_20141045_G_A	G	A	.	PASS	AF=0.125;DP=160;NS=12;AN=24;MAF=0.125;AC=3;AC_Het=3;AC_Hom=0;AC_Hemi=0;HWE=1	GT:AD:DP:GP:PL	0/0:14,0:14:0.99998,2e-05,0:0,42,292	0/0:5,0:5:0.990034,0.009966,0:0,15,148	0/0:14,0:14:0.99998,2e-05,0:0,42,292	0/0:7,0:7:0.99749,0.00251,0:0,21,201	0/0:9,0:9:0.999371,0.000629,0:0,27,223	./.:0,0:0:0.741802,0.238954,0.019243:0,0,0	0/0:3,0:3:0.961294,0.038706,0:0,9,85	0/0:1,0:1:0.861279,0.138719,2e-06:0,3,41	0/1:3,8:11:0,1,0:199,0,64	0/1:13,11:24:0,1,0:214,0,185	0/1:6,7:13:0,1,0:151,0,123	0/0:58,0:58:1,0,0:0,175,369	0/0:1,0:1:0.861279,0.138719,2e-06:0,3,40
chr6	20149615	chr6_20149615_C_T	C	T	.	PASS	AF=0.307692;DP=251;NS=13;AN=26;MAF=0.307692;AC=8;AC_Het=6;AC_Hom=2;AC_Hemi=0;HWE=1	GT:AD:DP:GP:PL	1/1:0,17:17:0,2.8e-05,0.999972:310,51,0	0/1:3,1:4:0.001859,0.998141,0:27,0,80	0/1:20,6:26:0,1,0:111,0,297	0/1:11,5:16:0,1,0:80,0,186	0/1:7,1:8:0.023126,0.976874,0:16,0,155	0/0:2,0:2:0.787242,0.212758,0:0,6,69	0/0:1,0:1:0.649112,0.350858,3e-05:0,3,38	0/0:2,0:2:0.787242,0.212758,0:0,6,69	0/1:22,5:27:4.4e-05,0.999956,0:43,0,298	0/0:49,6:55:0.980394,0.019606,0:0,17,312	0/1:18,5:23:1.2e-05,0.999988,0:49,0,256	0/0:58,11:69:0.999308,0.000692,0:0,32,291	0/0:1,0:1:0.649082,0.350842,7.5e-05:0,3,34
chr6	20155176	chr6_20155176_T_A	T	A	.	PASS	AF=0.458333;DP=258;NS=12;AN=24;MAF=0.458333;AC=11;AC_Het=9;AC_Hom=2;AC_Hemi=0;HWE=0.238505	GT:AD:DP:GP:PL	0/1:7,2:9:0.000241,0.999759,0:33,0,162	1/1:0,3:3:0,0.211125,0.788875:95,9,0	0/1:3,7:10:0,1,0:191,0,64	0/1:1,3:4:0,0.999253,0.000747:97,0,28	0/1:3,4:7:0,1,0:121,0,73	0/0:2,0:2:0.681641,0.318359,0:0,6,75	./.:0,0:0:0.267324,0.49942,0.233257:0,0,0	0/0:1,0:1:0.516962,0.482895,0.000143:0,3,35	0/1:13,9:22:0,1,0:181,0,257	0/1:42,12:54:0,1,0:164,0,341	0/1:18,4:22:0,1,0:63,0,282	0/1:55,66:121:0,1,0:363,0,343	0/1:1,1:2:0.00017,0.999361,0.000469:35,0,30
chr6	20171339	chr6_20171339_C_G	C	G	.	PASS	AF=0.192308;DP=158;NS=13;AN=26;MAF=0.192308;AC=5;AC_Het=3;AC_Hom=2;AC_Hemi=0;HWE=0.373913	GT:AD:DP:GP:PL	0/0:25,0:25:1,0,0:0,75,358	1/1:0,14:14:0,0.000456,0.999544:310,42,0	0/0:14,0:14:0.999967,3.3e-05,0:0,42,301	0/0:9,0:9:0.998956,0.001044,0:0,27,234	0/0:9,0:9:0.998956,0.001044,0:0,27,243	0/0:3,0:3:0.937316,0.062684,0:0,9,114	0/1:1,3:4:0,0.99983,0.00017:84,0,29	0/0:1,0:1:0.788944,0.211051,4e-06:0,3,41	0/0:9,0:9:0.998956,0.001044,0:0,27,250	0/0:29,0:29:1,0,0:0,87,398	0/0:16,0:16:0.999992,8e-06,0:0,48,273	0/1:12,11:23:0,1,0:177,0,216	0/1:0,1:1:0.000234,0.78876,0.211006:41,3,0
chr6	20171671	chr6_20171671_G_A	G	A	.	PASS	AF=0.230769;DP=269;NS=13;AN=26;MAF=0.230769;AC=6;AC_Het=4;AC_Hom=2;AC_Hemi=0;HWE=0.522981	GT:AD:DP:GP:PL	0/0:29,0:29:1,0,0:0,87,388	0/0:11,0:11:0.999695,0.000305,0:0,33,272	1/1:0,15:15:0,0.000195,0.999805:327,45,0	0/1:11,3:14:5.8e-05,0.999942,0:44,0,244	0/0:8,0:8:0.997567,0.002433,0:0,24,203	0/0:10,0:10:0.999391,0.000609,0:0,30,250	0/0:3,0:3:0.92761,0.07239,0:0,9,99	0/0:3,0:3:0.92761,0.07239,0:0,9,102	0/1:3,11:14:0,1,0:220,0,57	0/1:13,20:33:0,1,0:296,0,226	0/1:8,18:26:0,1,0:300,0,163	0/0:99,0:99:1,0,0:0,298,458	0/0:4,0:4:0.962446,0.037554,0:0,12,129
chr6	20171981	chr6_20171981_C_T	C	T	.	PASS	AF=0.269231;DP=215;NS=13;AN=26;MAF=0.269231;AC=7;AC_Het=3;AC_Hom=4;AC_Hemi=0;HWE=0.165217	GT:AD:DP:GP:PL	0/1:2,14:16:0,0.999532,0.000468:277,0,26	0/1:5,1:6:0.081558,0.918442,0:12,0,153	1/1:0,11:11:0,0.002709,0.997291:269,33,0	0/1:6,9:15:0,1,0:198,0,123	0/0:6,0:6:0.988892,0.011108,0:0,18,147	0/0:6,0:6:0.988892,0.011108,0:0,18,190	1/1:0,5:5:0,0.148109,0.851891:159,15,0	0/0:3,0:3:0.917544,0.082456,0:0,9,102	0/0:9,0:9:0.998598,0.001402,0:0,27,239	0/0:17,0:17:0.999995,5e-06,0:0,51,289	0/0:14,0:14:0.999956,4.4e-05,0:0,42,233	0/0:97,0:97:1,0,0:0,292,465	0/0:10,0:10:0.999298,0.000702,0:0,30,261
chr6	20172084	chr6_20172084_C_A	C	A	.	PASS	AF=0.461538;DP=223;NS=13;AN=26;MAF=0.461538;AC=12;AC_Het=4;AC_Hom=8;AC_Hemi=0;HWE=0.260843	GT:AD:DP:GP:PL	1/1:0,20:20:0,2e-06,0.999998:364,60,0	0/0:7,0:7:0.985219,0.014781,0:0,21,207	1/1:0,18:18:0,8e-06,0.999992:364,54,0	0/1:8,4:12:0,1,0:113,0,173	0/1:4,2:6:1.1e-05,0.999989,0:47,0,110	1/1:0,6:6:0,0.031517,0.968483:152,18,0	0/1:0,1:1:4.2e-05,0.510117,0.48984:41,3,0	1/1:0,5:5:0,0.061108,0.938892:169,15,0	0/0:18,0:18:0.999993,7e-06,0:0,54,306	0/0:40,0:40:1,0,0:0,120,407	0/0:16,0:16:0.999971,2.9e-05,0:0,48,333	0/1:17,55:72:0,1,0:333,0,181	0/0:2,0:2:0.675624,0.324376,0:0,6,75
chr6	20172164	chr6_20172164_C_A	C	A	.	PASS	AF=0.291667;DP=125;NS=12;AN=24;MAF=0.291667;AC=7;AC_Het=5;AC_Hom=2;AC_Hemi=0;HWE=1	GT:AD:DP:GP:PL	1/1:0,6:6:0,0.056192,0.943808:144,18,0	0/0:3,0:3:0.884011,0.115989,0:0,9,106	0/1:0,1:1:9.9e-05,0.655736,0.344164:41,3,0	0/1:2,3:5:0,0.999999,1e-06:97,0,57	0/0:4,0:4:0.938435,0.061565,0:0,12,122	0/0:1,0:1:0.655687,0.344132,0.000181:0,3,30	./.:0,0:0:0.430078,0.451451,0.118471:0,0,0	0/0:2,0:2:0.79213,0.20787,0:0,6,77	0/1:7,3:10:7e-06,0.999993,0:52,0,127	0/1:18,7:25:0,1,0:93,0,266	0/0:11,1:12:0.755278,0.244722,0:0,5,234	0/0:54,0:54:1,0,0:0,163,415	0/1:1,1:2:0.001905,0.997963,0.000132:27,0,33
chr6	20173349	chr6_20173349_G_A	G	A	.	PASS	AF=0.125;DP=182;NS=12;AN=24;MAF=0.125;AC=3;AC_Het=3;AC_Hom=0;AC_Hemi=0;HWE=1	GT:AD:DP:GP:PL	0/1:2,1:3:0.047169,0.952831,0:18,0,68	0/0:6,0:6:0.994997,0.005003,0:0,18,183	0/0:8,1:9:0.924498,0.075502,0:0,6,194	0/0:4,0:4:0.980285,0.019715,0:0,12,138	0/0:9,1:10:0.939739,0.060261,0:0,7,237	0/0:2,0:2:0.925542,0.074458,0:0,6,82	./.:0,0:0:0.742012,0.238778,0.01921:0,0,0	0/0:1,0:1:0.8614,0.138597,2e-06:0,3,40	0/0:22,0:22:1,0,0:0,66,381	0/0:53,3:56:1,0,0:0,76,373	0/0:16,0:16:0.999995,5e-06,0:0,48,340	0/1:26,22:48:0,1,0:294,0,323	0/1:3,2:5:2e-06,0.999998,0:61,0,92
chr6	20184702	chr6_20184702_G_A	G	A	.	PASS	AF=0.272727;DP=236;NS=11;AN=22;MAF=0.272727;AC=6;AC_Het=2;AC_Hom=4;AC_Hemi=0;HWE=0.108359	GT:AD:DP:GP:PL	1/1:0,23:23:0,1e-06,0.999999:335,69,0	0/0:2,0:2:0.834091,0.165909,0:0,6,75	1/1:1,17:18:0,0.161015,0.838985:312,14,0	0/1:3,5:8:0,1,0:152,0,67	0/1:12,5:17:0,1,0:95,0,256	./.:0,0:0:0.511791,0.407209,0.081:0,0,0	./.:0,0:0:0.511791,0.407209,0.081:0,0,0	0/0:2,0:2:0.834091,0.165909,0:0,6,71	0/0:20,0:20:0.999999,1e-06,0:0,60,349	0/0:36,0:36:1,0,0:0,108,403	0/0:14,0:14:0.999951,4.9e-05,0:0,42,297	0/0:91,0:91:1,0,0:0,274,435	0/0:3,0:3:0.909542,0.090458,0:0,9,103
chr6	20184734	chr6_20184734_C_A	C	A	.	PASS	AF=0.227273;DP=220;NS=11;AN=22;MAF=0.227273;AC=5;AC_Het=1;AC_Hom=4;AC_Hemi=0;HWE=0.037594	GT:AD:DP:GP:PL	1/1:1,25:26:0,0.000549,0.999451:317,41,0	0/0:2,0:2:0.880161,0.119839,0:0,6,80	0/0:20,0:20:0.999999,1e-06,0:0,60,355	0/0:7,0:7:0.995763,0.004237,0:0,21,210	0/0:15,0:15:0.999983,1.7e-05,0:0,45,307	./.:0,0:0:0.617745,0.336445,0.04581:0,0,0	./.:0,0:0:0.617745,0.336445,0.04581:0,0,0	1/1:0,3:3:0,0.47863,0.52137:102,9,0	0/0:17,0:17:0.999996,4e-06,0:0,51,322	0/0:31,0:31:1,0,0:0,93,395	0/0:13,0:13:0.999934,6.6e-05,0:0,39,281	0/1:47,36:83:0,1,0:275,0,321	0/0:3,0:3:0.936262,0.063738,0:0,9,100
chr6	20185425	chr6_20185425_G_A	G	A	.	PASS	AF=0.208333;DP=261;NS=12;AN=24;MAF=0.208333;AC=5;AC_Het=1;AC_Hom=4;AC_Hemi=0;HWE=0.0310559	GT:AD:DP:GP:PL	0/0:34,0:34:1,0,0:0,102,390	0/0:4,0:4:0.966949,0.033051,0:0,12,120	1/1:0,16:16:0,0.000112,0.999888:332,48,0	1/1:0,6:6:0,0.102552,0.897448:179,18,0	0/1:5,4:9:0,1,0:102,0,148	0/0:7,0:7:0.995746,0.004254,0:0,21,164	0/0:1,0:1:0.785255,0.214733,1.2e-05:0,3,37	./.:0,0:0:0.616638,0.33725,0.046112:0,0,0	0/0:17,0:17:0.999996,4e-06,0:0,51,339	0/0:40,0:40:1,0,0:0,120,396	0/0:14,0:14:0.999967,3.3e-05,0:0,42,297	0/0:106,0:106:1,0,0:0,319,467	0/0:7,0:7:0.995746,0.004254,0:0,21,206
chr6	20185541	chr6_20185541_G_A	G	A	.	PASS	AF=0.307692;DP=270;NS=13;AN=26;MAF=0.307692;AC=8;AC_Het=4;AC_Hom=4;AC_Hemi=0;HWE=0.507918	GT:AD:DP:GP:PL	0/0:25,1:26:0.999998,2e-06,0:0,56,380	1/1:0,4:4:0,0.21885,0.78115:114,12,0	0/1:6,7:13:0,1,0:186,0,151	0/1:6,6:12:0,1,0:152,0,161	0/0:10,0:10:0.999129,0.000871,0:0,30,247	0/0:4,0:4:0.947179,0.052821,0:0,12,129	1/1:0,5:5:0,0.122869,0.877131:171,15,0	0/0:1,0:1:0.691481,0.308502,1.7e-05:0,3,39	0/0:17,0:17:0.999993,7e-06,0:0,51,353	0/0:38,0:38:1,0,0:0,114,405	0/0:15,0:15:0.999973,2.7e-05,0:0,45,332	0/1:64,57:121:0,1,0:361,0,365	0/1:1,3:4:0,0.999289,0.000711:100,0,25
chr6	20193370	chr6_20193370_C_T	C	T	.	PASS	AF=0.125;DP=127;NS=12;AN=24;MAF=0.125;AC=3;AC_Het=3;AC_Hom=0;AC_Hemi=0;HWE=1	GT:AD:DP:GP:PL	0/0:9,0:9:0.999374,0.000626,0:0,27,230	0/0:3,0:3:0.961469,0.038531,0:0,9,106	0/0:17,0:17:0.999998,2e-06,0:0,51,270	0/1:1,1:2:0.004941,0.994995,6.4e-05:28,0,31	0/1:2,3:5:0,0.999999,1e-06:85,0,51	0/0:1,0:1:0.861836,0.138156,9e-06:0,3,34	./.:0,0:0:0.742772,0.238141,0.019088:0,0,0	0/0:1,0:1:0.861828,0.138154,1.8e-05:0,3,31	0/0:11,0:11:0.999843,0.000157,0:0,33,192	0/0:25,0:25:1,0,0:0,75,315	0/0:6,0:6:0.995016,0.004984,0:0,18,165	0/0:41,0:41:1,0,0:0,123,333	0/1:2,4:6:0,0.99999,1e-05:112,0,39
chr6	20193527	chr6_20193527_G_A	G	A	.	PASS	AF=0.115385;DP=243;NS=13;AN=26;MAF=0.115385;AC=3;AC_Het=3;AC_Hom=0;AC_Hemi=0;HWE=1	GT:AD:DP:GP:PL	0/0:24,0:24:1,0,0:0,72,382	0/0:7,0:7:0.997798,0.002202,0:0,21,199	0/0:18,0:18:0.999999,1e-06,0:0,54,323	0/0:4,0:4:0.982652,0.017348,0:0,12,131	0/0:4,0:4:0.982652,0.017348,0:0,12,137	0/0:2,0:2:0.934039,0.065961,0:0,6,69	0/1:2,1:3:0.008874,0.991126,0:26,0,59	0/0:1,0:1:0.876234,0.123759,7e-06:0,3,34	0/0:14,0:14:0.999983,1.7e-05,0:0,42,295	0/0:41,0:41:1,0,0:0,123,403	0/0:23,0:23:1,0,0:0,69,358	0/1:58,40:98:0,1,0:306,0,360	0/1:2,2:4:0,0.999999,0:70,0,57
chr6	20195894	chr6_20195894_C_A	C	A	.	PASS	AF=0.5;DP=272;NS=13;AN=26;MAF=0.5;AC=13;AC_Het=3;AC_Hom=10;AC_Hemi=0;HWE=0.0892525	GT:AD:DP:GP:PL	0/0:20,0:20:0.999998,2e-06,0:0,60,347	1/1:0,3:3:0,0.208405,0.791595:104,9,0	0/0:13,0:13:0.999768,0.000232,0:0,39,298	0/1:5,4:9:0,1,0:110,0,136	0/1:3,4:7:0,1,0:111,0,89	1/1:0,5:5:0,0.061753,0.938247:132,15,0	1/1:0,3:3:0,0.208405,0.791595:108,9,0	0/1:0,1:1:0.000108,0.512879,0.487013:37,3,0	0/0:19,0:19:0.999996,4e-06,0:0,57,362	0/0:54,0:54:1,0,0:0,163,419	0/0:16,0:16:0.999971,2.9e-05,0:0,48,312	1/1:0,117:117:0,0,1:457,352,0	1/1:0,2:2:0,0.344928,0.655072:68,6,0
chr6	20210956	chr6_20210956_G_A	G	A	.	PASS	AF=0.192308;DP=108;NS=13;AN=26;MAF=0.192308;AC=5;AC_Het=5;AC_Hom=0;AC_Hemi=0;HWE=1	GT:AD:DP:GP:PL	0/0:1,0:1:0.795031,0.204959,1.1e-05:0,3,37	0/1:2,1:3:0.001549,0.998451,0:31,0,64	0/0:16,0:16:0.999992,8e-06,0:0,48,335	0/0:3,0:3:0.939453,0.060547,0:0,9,85	0/0:8,0:8:0.99799,0.00201,0:0,24,193	0/1:2,1:3:0.012165,0.987832,3e-06:22,0,46	0/1:0,1:1:0.000774,0.794421,0.204805:36,3,0	0/0:1,0:1:0.795035,0.20496,5e-06:0,3,40	0/0:20,0:20:1,0,0:0,60,354	0/0:25,1:26:0.999951,4.9e-05,0:0,40,349	0/1:10,1:11:0.33323,0.66677,0:6,0,229	0/0:13,0:13:0.999937,6.3e-05,0:0,39,189	0/1:1,1:2:0.000775,0.999122,0.000103:34,0,31
chr6	20211137	chr6_20211137_T_C	T	C	.	PASS	AF=0.346154;DP=240;NS=13;AN=26;MAF=0.346154;AC=9;AC_Het=7;AC_Hom=2;AC_Hemi=0;HWE=1	GT:AD:DP:GP:PL	1/1:0,4:4:0,0.186991,0.813009:135,12,0	0/1:6,2:8:4e-06,0.999996,0:54,0,152	0/1:9,1:10:0.129842,0.870158,0:8,0,217	0/1:6,1:7:0.035872,0.964128,0:14,0,157	0/1:7,1:8:0.069249,0.930751,0:11,0,186	0/0:8,1:9:0.539484,0.460516,0:0,1,202	0/1:5,4:9:0,1,0:72,0,139	0/0:3,0:3:0.880389,0.119611,0:0,9,102	0/0:11,0:11:0.99947,0.00053,0:0,33,278	0/0:31,3:34:0.768421,0.231579,0:0,6,304	0/0:23,1:24:0.999837,0.000163,0:0,38,343	0/1:93,14:107:0.235658,0.764342,0:5,0,273	0/1:4,2:6:6e-06,0.999994,0:52,0,123
chr6	20211142	chr6_20211142_C_T	C	T	.	PASS	AF=0.307692;DP=233;NS=13;AN=26;MAF=0.307692;AC=8;AC_Het=8;AC_Hom=0;AC_Hemi=0;HWE=0.244302	GT:AD:DP:GP:PL	0/0:5,0:5:0.976676,0.023324,0:0,15,145	0/1:8,2:10:1.3e-05,0.999987,0:50,0,199	0/1:11,1:12:0.298534,0.701466,0:5,0,235	0/1:8,1:9:0.174649,0.825351,0:8,0,204	0/1:6,1:7:0.050258,0.949742,0:14,0,167	0/1:7,1:8:0.454779,0.545221,0:2,0,188	0/1:4,4:8:0,1,0:85,0,117	0/0:2,0:2:0.839595,0.160405,0:0,6,78	0/0:11,0:11:0.999627,0.000373,0:0,33,282	0/1:27,3:30:0.231953,0.768047,0:6,0,302	0/0:20,1:21:0.998846,0.001154,0:0,28,320	0/0:91,13:104:0.786895,0.213105,0:0,5,289	0/1:4,2:6:3e-06,0.999997,0:57,0,124
chr6	20211146	chr6_20211146_T_C	T	C	.	PASS	AF=0.346154;DP=231;NS=13;AN=26;MAF=0.346154;AC=9;AC_Het=9;AC_Hom=0;AC_Hemi=0;HWE=0.209153	GT:AD:DP:GP:PL	0/0:6,0:6:0.986133,0.013867,0:0,18,156	0/1:8,2:10:7e-06,0.999993,0:52,0,203	0/1:11,1:12:0.265443,0.734557,0:5,0,243	0/0:8,0:8:0.996497,0.003503,0:0,24,229	0/1:7,1:8:0.082443,0.917557,0:11,0,178	0/1:7,1:8:0.414606,0.585394,0:2,0,182	0/1:4,5:9:0,1,0:105,0,110	0/1:2,1:3:0.00177,0.99823,0:28,0,71	0/0:12,0:12:0.99978,0.00022,0:0,36,279	0/1:24,3:27:0.243923,0.756077,0:5,0,301	0/0:19,2:21:0.850968,0.149032,0:0,7,293	0/1:88,13:101:0.089269,0.910731,0:11,0,287	0/1:4,2:6:1e-06,0.999999,0:59,0,122
chr6	20211152	chr6_20211152_A_C	A	C	.	PASS	AF=0.461538;DP=232;NS=13;AN=26;MAF=0.461538;AC=12;AC_Het=10;AC_Hom=2;AC_Hemi=0;HWE=0.11159	GT:AD:DP:GP:PL	0/0:6,0:6:0.97464,0.02536,0:0,18,151	0/1:2,8:10:0,0.999997,3e-06:195,0,51	0/1:8,5:13:0,1,0:109,0,185	0/1:1,7:8:0,0.967427,0.032573:179,0,11	0/1:5,2:7:3.1e-05,0.999969,0:43,0,130	0/1:1,6:7:0,0.882718,0.117282:161,0,5	0/0:7,0:7:0.987157,0.012843,0:0,21,180	1/1:0,2:2:0,0.375175,0.624825:75,6,0	0/1:5,8:13:0,1,0:170,0,98	0/1:16,10:26:0,1,0:146,0,247	0/1:11,10:21:0,1,0:201,0,185	0/1:15,89:104:0,0.999594,0.000406:296,0,30	0/1:2,4:6:0,0.999999,1e-06:117,0,57
chr6	20211205	chr6_20211205_T_C	T	C	.	PASS	AF=0.346154;DP=260;NS=13;AN=26;MAF=0.346154;AC=9;AC_Het=7;AC_Hom=2;AC_Hemi=0;HWE=1	GT:AD:DP:GP:PL	1/1:0,4:4:0,0.192352,0.807648:108,12,0	0/1:7,2:9:0.002147,0.997853,0:26,0,192	0/0:19,1:20:0.997997,0.002003,0:0,27,328	0/1:11,2:13:0.000124,0.999876,0:39,0,235	0/0:13,1:14:0.861082,0.138918,0:0,8,247	0/0:8,0:8:0.995917,0.004083,0:0,24,221	0/1:3,2:5:1.2e-05,0.999988,0:49,0,93	0/1:2,2:4:3e-06,0.999996,0:54,0,58	0/0:10,0:10:0.998976,0.001024,0:0,30,260	0/0:29,2:31:0.992281,0.007719,0:0,21,344	0/1:12,2:14:0.009631,0.990369,0:20,0,241	0/1:101,17:118:0.000551,0.999449,0:32,0,280	0/1:6,4:10:0,1,0:90,0,153
chr6	20211425	chr6_20211425_G_A	G	A	.	PASS	AF=0.5;DP=260;NS=13;AN=26;MAF=0.5;AC=13;AC_Het=5;AC_Hom=8;AC_Hemi=0;HWE=0.577624	GT:AD:DP:GP:PL	0/1:2,3:5:0,0.999961,3.9e-05:89,0,41	1/1:0,3:3:0,0.21602,0.78398:101,9,0	0/0:23,0:23:1,0,0:0,69,398	0/1:9,4:13:0,1,0:103,0,217	0/1:2,2:4:0,1,0:67,0,70	1/1:0,5:5:0,0.064445,0.935555:162,15,0	0/1:3,3:6:0,1,0:83,0,98	0/1:1,2:3:0,0.996388,0.003612:73,0,21	0/0:14,0:14:0.999889,0.000111,0:0,42,326	0/0:49,0:49:1,0,0:0,148,421	0/0:21,0:21:0.999999,1e-06,0:0,63,385	1/1:2,110:112:0,0,1:450,274,0	1/1:0,2:2:0,0.355292,0.644708:70,6,0
chr6	20211789	chr6_20211789_A_G	A	G	.	PASS	AF=0.291667;DP=273;NS=12;AN=24;MAF=0.291667;AC=7;AC_Het=7;AC_Hom=0;AC_Hemi=0;HWE=0.487414	GT:AD:DP:GP:PL	./.:0,0:0:0.516191,0.404547,0.079262:0,0,0	0/0:5,0:5:0.976095,0.023905,0:0,15,158	0/0:23,1:24:0.999629,0.000371,0:0,33,364	0/1:11,3:14:2.6e-05,0.999974,0:47,0,245	0/1:8,1:9:0.394206,0.605794,0:3,0,217	0/1:5,1:6:0.006444,0.993556,0:23,0,143	0/1:4,1:5:0.005113,0.994887,0:24,0,122	0/0:2,0:2:0.836173,0.163827,0:0,6,69	0/1:14,3:17:3e-06,0.999997,0:56,0,261	0/0:55,2:57:1,0,0:0,103,393	0/0:26,1:27:0.999971,2.9e-05,0:0,44,356	0/1:89,13:102:0.009502,0.990498,0:21,0,282	0/1:4,1:5:0.015983,0.984017,0:19,0,128
chr6	20212700	chr6_20212700_G_A	G	A	.	PASS	AF=0.208333;DP=212;NS=12;AN=24;MAF=0.208333;AC=5;AC_Het=5;AC_Hom=0;AC_Hemi=0;HWE=1	GT:AD:DP:GP:PL	0/1:1,1:2:0.000667,0.993445,0.005888:34,0,14	./.:0,0:0:0.59371,0.353632,0.052659:0,0,0	0/0:19,0:19:0.999999,1e-06,0:0,57,361	0/0:4,0:4:0.96411,0.03589,0:0,12,139	0/0:3,0:3:0.930707,0.069293,0:0,9,94	0/1:0,2:2:0,0.626707,0.373293:73,6,0	0/1:1,1:2:0.013178,0.984492,0.00233:21,0,18	0/1:2,1:3:0.001341,0.998658,0:31,0,55	0/0:23,0:23:1,0,0:0,69,335	0/0:38,0:38:1,0,0:0,114,430	0/0:27,0:27:1,0,0:0,81,411	0/1:51,33:84:0,1,0:311,0,353	0/0:4,0:4:0.96411,0.03589,0:0,12,127
chr6	20213165	chr6_20213165_G_T	G	T	.	PASS	AF=0.269231;DP=238;NS=13;AN=26;MAF=0.269231;AC=7;AC_Het=7;AC_Hom=0;AC_Hemi=0;HWE=0.49913	GT:AD:DP:GP:PL	0/1:9,4:13:1e-06,0.999999,0:60,0,157	0/1:5,2:7:2.9e-05,0.999971,0:46,0,131	0/0:14,2:16:0.920695,0.079305,0:0,10,280	0/0:12,0:12:0.999807,0.000193,0:0,36,248	0/0:8,0:8:0.99692,0.00308,0:0,24,220	0/1:1,1:2:0.001262,0.993794,0.004943:30,0,16	0/1:3,2:5:0.00141,0.99859,0:30,0,72	0/0:1,0:1:0.716608,0.28337,2.2e-05:0,3,37	0/1:9,2:11:0.012323,0.987677,0:20,0,202	0/0:36,1:37:1,0,0:0,73,374	0/1:14,4:18:0.000295,0.999705,0:36,0,257	0/1:53,34:87:0,1,0:148,0,348	0/0:6,0:6:0.987794,0.012206,0:0,18,169
chr6	20213186	chr6_20213186_C_A	C	A	.	PASS	AF=0.423077;DP=248;NS=13;AN=26;MAF=0.423077;AC=11;AC_Het=11;AC_Hom=0;AC_Hemi=0;HWE=0.023341	GT:AD:DP:GP:PL	0/0:13,0:13:0.999809,0.000191,0:0,39,236	0/1:4,3:7:0,1,0:80,0,100	0/0:18,0:18:0.999994,6e-06,0:0,54,319	0/1:9,4:13:0,1,0:63,0,186	0/1:7,2:9:2.5e-05,0.999975,0:44,0,157	0/1:1,1:2:0.015797,0.983816,0.000387:16,0,30	0/1:4,2:6:0.001089,0.998911,0:28,0,93	0/1:0,1:1:7.2e-05,0.560675,0.439253:40,3,0	0/1:13,2:15:0.001492,0.998508,0:26,0,261	0/1:32,7:39:4.9e-05,0.999951,0:41,0,341	0/1:16,8:24:0,1,0:106,0,284	0/1:40,54:94:0,1,0:355,0,154	0/1:2,4:6:0,0.999969,3.1e-05:106,0,41
chr6	20213216	chr6_20213216_G_A	G	A	.	PASS	AF=0.153846;DP=222;NS=13;AN=26;MAF=0.153846;AC=4;AC_Het=4;AC_Hom=0;AC_Hemi=0;HWE=1	GT:AD:DP:GP:PL	0/0:14,0:14:0.999975,2.5e-05,0:0,42,264	0/0:3,0:3:0.952119,0.047881,0:0,9,96	0/0:12,0:12:0.999902,9.8e-05,0:0,36,251	0/1:6,2:8:0.006372,0.993628,0:26,0,144	0/1:7,1:8:0.137707,0.862293,0:12,0,155	0/0:1,0:1:0.832517,0.16747,1.3e-05:0,3,34	0/0:2,0:2:0.908612,0.091388,0:0,6,54	0/1:0,1:1:0.000414,0.832181,0.167405:40,3,0	0/0:20,0:20:1,0,0:0,60,356	0/0:35,0:35:1,0,0:0,105,404	0/0:24,0:24:1,0,0:0,72,379	0/1:65,25:90:0,1,0:222,0,255	0/0:4,0:4:0.975472,0.024528,0:0,12,111
chr6	20213749	chr6_20213749_C_T	C	T	.	PASS	AF=0.363636;DP=190;NS=11;AN=22;MAF=0.363636;AC=8;AC_Het=8;AC_Hom=0;AC_Hemi=0;HWE=0.190918	GT:AD:DP:GP:PL	0/0:14,0:14:0.999913,8.7e-05,0:0,42,250	0/1:2,1:3:0.005561,0.99424,0.000199:21,0,33	0/1:3,4:7:0,1,0:100,0,62	0/1:0,1:1:0.000258,0.583108,0.416634:35,3,0	0/0:4,0:4:0.918013,0.081987,0:0,12,104	./.:0,0:0:0.340193,0.486135,0.173672:0,0,0	./.:0,0:0:0.340193,0.486135,0.173672:0,0,0	0/0:2,0:2:0.736787,0.263213,0:0,6,62	0/1:19,7:26:0,1,0:95,0,309	0/1:36,11:47:0,1,0:156,0,350	0/1:23,5:28:0.00016,0.99984,0:36,0,321	0/1:25,32:57:0,1,0:167,0,133	0/1:0,1:1:0.003239,0.581369,0.415392:24,3,0
chr6	20221330	chr6_20221330_C_T	C	T	.	PASS	AF=0.166667;DP=215;NS=12;AN=24;MAF=0.166667;AC=4;AC_Het=2;AC_Hom=2;AC_Hemi=0;HWE=0.254658	GT:AD:DP:GP:PL	0/0:3,0:3:0.947192,0.052808,0:0,9,92	0/0:1,0:1:0.817651,0.182346,3e-06:0,3,41	0/1:14,6:20:0,1,0:141,0,274	1/1:0,19:19:0,1.7e-05,0.999983:362,57,0	0/1:4,3:7:0,1,0:81,0,122	0/0:2,0:2:0.899681,0.100319,0:0,6,71	0/0:5,0:5:0.986254,0.013746,0:0,15,157	./.:0,0:0:0.668556,0.298194,0.033251:0,0,0	0/0:15,0:15:0.999986,1.4e-05,0:0,45,314	0/0:39,0:39:1,0,0:0,117,406	0/0:19,0:19:0.999999,1e-06,0:0,57,347	0/0:81,0:81:1,0,0:0,244,456	0/0:4,0:4:0.97288,0.02712,0:0,12,136
chr6	20221646	chr6_20221646_A_T	A	T	.	PASS	AF=0.136364;DP=242;NS=11;AN=22;MAF=0.136364;AC=3;AC_Het=3;AC_Hom=0;AC_Hemi=0;HWE=1	GT:AD:DP:GP:PL	./.:0,0:0:0.736861,0.24309,0.020049:0,0,0	0/0:2,0:2:0.92381,0.07619,0:0,6,69	0/1:22,7:29:0,1,0:125,0,334	0/0:12,0:12:0.999919,8.1e-05,0:0,36,292	0/0:7,0:7:0.997429,0.002571,0:0,21,218	0/0:4,0:4:0.979799,0.020201,0:0,12,124	0/0:3,0:3:0.960397,0.039603,0:0,9,97	0/1:1,1:2:0.023598,0.976377,2.6e-05:21,0,35	0/0:21,0:21:1,0,0:0,63,350	0/0:40,0:40:1,0,0:0,120,416	0/0:22,0:22:1,0,0:0,66,381	0/1:81,19:100:0,1,0:135,0,294	./.:0,0:0:0.736861,0.24309,0.020049:0,0,0
chr6	20223759	chr6_20223759_C_T	C	T	.	PASS	AF=0.153846;DP=165;NS=13;AN=26;MAF=0.153846;AC=4;AC_Het=2;AC_Hom=2;AC_Hemi=0;HWE=0.234783	GT:AD:DP:GP:PL	1/1:0,16:16:0,0.000143,0.999857:319,48,0	0/0:2,0:2:0.903887,0.096113,0:0,6,69	0/0:17,0:17:0.999997,3e-06,0:0,51,349	0/1:2,6:8:0,1,0:167,0,54	0/1:5,7:12:0,1,0:189,0,124	0/0:2,0:2:0.903887,0.096113,0:0,6,68	0/0:1,0:1:0.824626,0.175371,3e-06:0,3,41	0/0:2,0:2:0.903887,0.096113,0:0,6,75	0/0:15,0:15:0.999987,1.3e-05,0:0,45,328	0/0:32,0:32:1,0,0:0,96,410	0/0:18,0:18:0.999998,2e-06,0:0,54,322	0/0:38,0:38:1,0,0:0,114,378	0/0:2,0:2:0.903887,0.096113,0:0,6,80
chr6	20225996	chr6_20225996_C_A	C	A	.	PASS	AF=0.5;DP=246;NS=13;AN=26;MAF=0.5;AC=13;AC_Het=3;AC_Hom=10;AC_Hemi=0;HWE=0.0892525	GT:AD:DP:GP:PL	0/0:5,0:5:0.943054,0.056946,0:0,15,156	1/1:0,3:3:0,0.205556,0.794444:102,9,0	0/0:19,0:19:0.999996,4e-06,0:0,57,356	0/1:5,8:13:0,1,0:207,0,109	0/1:9,2:11:1.1e-05,0.999989,0:47,0,188	1/1:0,10:10:0,0.002017,0.997983:269,30,0	1/1:0,5:5:0,0.060754,0.939246:160,15,0	1/1:0,7:7:0,0.015913,0.984087:210,21,0	0/0:9,0:9:0.99624,0.00376,0:0,27,233	0/0:29,0:29:1,0,0:0,87,405	0/0:24,0:24:1,0,0:0,72,386	1/1:0,100:100:0,0,1:453,301,0	0/1:3,5:8:0,1,0:120,0,85
chr6	20226093	chr6_20226093_G_A	G	A	.	PASS	AF=0.230769;DP=239;NS=13;AN=26;MAF=0.230769;AC=6;AC_Het=4;AC_Hom=2;AC_Hemi=0;HWE=0.522981	GT:AD:DP:GP:PL	0/1:1,7:8:0,0.992754,0.007246:174,0,13	0/0:6,0:6:0.991142,0.008858,0:0,18,185	0/1:12,10:22:0,1,0:205,0,255	0/0:13,0:13:0.99993,7e-05,0:0,39,313	0/0:14,0:14:0.999965,3.5e-05,0:0,42,323	0/0:8,0:8:0.997771,0.002229,0:0,24,232	1/1:0,4:4:0,0.304132,0.695868:132,12,0	0/0:3,0:3:0.933274,0.066726,0:0,9,105	0/0:9,0:9:0.998884,0.001116,0:0,27,232	0/0:26,0:26:1,0,0:0,78,380	0/0:13,0:13:0.99993,7e-05,0:0,39,303	0/1:51,53:104:0,1,0:356,0,355	0/1:5,4:9:0,1,0:110,0,136
chr6	20226539	chr6_20226539_G_A	G	A	.	PASS	AF=0.192308;DP=260;NS=13;AN=26;MAF=0.192308;AC=5;AC_Het=3;AC_Hom=2;AC_Hemi=0;HWE=0.373913	GT:AD:DP:GP:PL	0/1:14,2:16:0.11164,0.88836,0:12,0,261	1/1:0,7:7:0,0.056938,0.943062:215,21,0	0/0:11,0:11:0.999747,0.000253,0:0,33,288	0/0:12,1:13:0.612702,0.387298,0:1,0,264	0/1:14,2:16:0.004998,0.995002,0:26,0,280	0/0:6,0:6:0.991978,0.008022,0:0,18,193	0/0:6,0:6:0.991978,0.008022,0:0,18,179	0/0:2,0:2:0.885436,0.114564,0:0,6,82	0/0:11,0:11:0.999747,0.000253,0:0,33,225	0/0:38,0:38:1,0,0:0,114,417	0/0:11,0:11:0.999747,0.000253,0:0,33,272	0/0:117,0:117:1,0,0:0,352,471	0/1:3,3:6:0,1,0:95,0,85
chr6	20226855	chr6_20226855_G_A	G	A	.	PASS	AF=0.384615;DP=252;NS=13;AN=26;MAF=0.384615;AC=10;AC_Het=6;AC_Hom=4;AC_Hemi=0;HWE=1	GT:AD:DP:GP:PL	0/0:11,0:11:0.999409,0.000591,0:0,33,257	0/0:4,0:4:0.929594,0.070406,0:0,12,141	0/0:23,0:23:1,0,0:0,69,381	0/1:7,1:8:0.095589,0.904411,0:9,0,170	0/0:8,0:8:0.995289,0.004711,0:0,24,231	1/1:0,7:7:0,0.025137,0.974863:182,21,0	0/0:5,0:5:0.963513,0.036487,0:0,15,166	1/1:0,4:4:0,0.171009,0.828991:131,12,0	0/1:10,10:20:0,1,0:199,0,228	0/1:20,14:34:0,1,0:199,0,304	0/1:8,10:18:0,1,0:194,0,172	0/1:57,47:104:0,1,0:327,0,365	0/1:5,1:6:0.010422,0.989578,0:19,0,150
chr6	20227020	chr6_20227020_C_T	C	T	.	PASS	AF=0.153846;DP=270;NS=13;AN=26;MAF=0.153846;AC=4;AC_Het=2;AC_Hom=2;AC_Hemi=0;HWE=0.234783	GT:AD:DP:GP:PL	0/0:18,1:19:0.998744,0.001256,0:0,24,302	0/0:2,0:2:0.924022,0.075978,0:0,6,74	0/1:8,13:21:0,1,0:258,0,166	0/1:4,6:10:0,1,0:165,0,92	0/0:9,0:9:0.999358,0.000642,0:0,27,246	0/0:9,0:9:0.999358,0.000642,0:0,27,254	1/1:0,4:4:0,0.43184,0.56816:134,12,0	0/0:4,0:4:0.979858,0.020142,0:0,12,130	0/0:16,0:16:0.999995,5e-06,0:0,48,334	0/0:41,0:41:1,0,0:0,123,420	0/0:21,0:21:1,0,0:0,63,364	0/0:106,2:108:1,0,0:0,270,452	0/0:6,0:6:0.994887,0.005113,0:0,18,195
chr6	20233075	chr6_20233075_C_G	C	G	.	PASS	AF=0.384615;DP=285;NS=13;AN=26;MAF=0.384615;AC=10;AC_Het=4;AC_Hom=6;AC_Hemi=0;HWE=0.255674	GT:AD:DP:GP:PL	0/1:0,1:1:0.00855,0.596694,0.394756:20,3,0	0/0:4,0:4:0.923623,0.076377,0:0,12,127	1/1:0,18:18:0,1.2e-05,0.999988:361,54,0	0/1:8,3:11:0,1,0:76,0,205	0/0:12,0:12:0.999677,0.000323,0:0,36,276	1/1:0,3:3:0,0.274249,0.725751:104,9,0	0/1:0,1:1:0.000115,0.601771,0.398114:39,3,0	1/1:0,3:3:0,0.274249,0.725751:108,9,0	0/0:20,0:20:0.999999,1e-06,0:0,60,317	0/0:48,0:48:1,0,0:0,144,417	0/0:19,0:19:0.999997,3e-06,0:0,57,365	0/1:58,64:122:0,1,0:367,0,358	0/0:5,0:5:0.960296,0.039704,0:0,15,161
chr6	20234723	chr6_20234723_G_A	G	A	.	PASS	AF=0.192308;DP=263;NS=13;AN=26;MAF=0.192308;AC=5;AC_Het=5;AC_Hom=0;AC_Hemi=0;HWE=1	GT:AD:DP:GP:PL	0/1:1,2:3:1e-06,0.999442,0.000557:62,0,24	0/0:8,0:8:0.997831,0.002169,0:0,24,210	0/0:18,0:18:0.999998,2e-06,0:0,54,349	0/1:5,4:9:0,1,0:112,0,120	0/0:6,0:6:0.99138,0.00862,0:0,18,185	0/1:0,1:1:0.000281,0.78209,0.217628:40,3,0	0/0:3,0:3:0.934961,0.065039,0:0,9,107	0/1:0,2:2:0,0.642452,0.357547:74,6,0	0/0:21,0:21:1,0,0:0,63,370	0/0:54,0:54:1,0,0:0,163,439	0/0:26,0:26:1,0,0:0,78,394	0/1:52,54:106:0,1,0:361,0,355	0/0:6,0:6:0.99138,0.00862,0:0,18,196
chr6	20235523	chr6_20235523_C_T	C	T	.	PASS	AF=0.423077;DP=154;NS=13;AN=26;MAF=0.423077;AC=11;AC_Het=7;AC_Hom=4;AC_Hemi=0;HWE=1	GT:AD:DP:GP:PL	0/1:2,2:4:9e-06,0.99999,1e-06:49,0,55	0/0:8,0:8:0.994521,0.005479,0:0,24,227	0/1:13,8:21:0,1,0:183,0,255	0/1:3,4:7:0,1,0:115,0,85	0/1:10,2:12:0.001215,0.998785,0:28,0,247	1/1:0,3:3:0,0.261708,0.738292:102,9,0	0/1:3,1:4:0.001794,0.998206,0:26,0,82	0/1:0,1:1:8.3e-05,0.586375,0.413542:40,3,0	0/0:9,0:9:0.997253,0.002747,0:0,27,211	0/0:33,0:33:1,0,0:0,99,394	0/0:19,1:20:0.989417,0.010583,0:0,21,329	0/1:4,26:30:0,0.999754,0.000246:182,0,32	1/1:0,2:2:0,0.414849,0.585151:69,6,0
chr6	20235735	chr6_20235735_C_A	C	A	.	PASS	AF=0.291667;DP=250;NS=12;AN=24;MAF=0.291667;AC=7;AC_Het=5;AC_Hom=2;AC_Hemi=0;HWE=1	GT:AD:DP:GP:PL	./.:0,0:0:0.507033,0.410059,0.082908:0,0,0	0/0:7,0:7:0.993722,0.006278,0:0,21,199	0/0:14,0:14:0.999951,4.9e-05,0:0,42,297	0/1:6,4:10:0,1,0:101,0,149	0/1:5,3:8:0,1,0:90,0,144	0/0:3,0:3:0.908191,0.091809,0:0,9,106	1/1:0,4:4:0,0.236123,0.763877:130,12,0	0/0:4,0:4:0.951887,0.048113,0:0,12,117	0/1:7,7:14:0,1,0:169,0,146	0/1:16,7:23:0,1,0:135,0,288	0/1:9,6:15:0,1,0:144,0,209	0/0:107,0:107:1,0,0:0,322,449	0/0:11,0:11:0.999605,0.000395,0:0,33,251
chr6	20240299	chr6_20240299_T_G	T	G	.	PASS	AF=0.333333;DP=213;NS=12;AN=24;MAF=0.333333;AC=8;AC_Het=6;AC_Hom=2;AC_Hemi=0;HWE=1	GT:AD:DP:GP:PL	0/0:3,0:3:0.881779,0.118221,0:0,9,70	0/0:1,0:1:0.650869,0.349056,7.5e-05:0,3,34	0/1:2,2:4:4e-06,0.999995,1e-06:54,0,54	0/0:2,0:2:0.788554,0.211446,0:0,6,59	0/0:3,0:3:0.881779,0.118221,0:0,9,113	0/0:4,0:4:0.937177,0.062823,0:0,12,139	1/1:0,2:2:0,0.482483,0.517517:81,6,0	./.:0,0:0:0.423691,0.454449,0.12186:0,0,0	0/1:20,8:28:0,1,0:161,0,280	0/1:40,18:58:0,1,0:256,0,356	0/1:24,10:34:0,1,0:199,0,331	0/1:9,57:66:0,0.999383,0.000617:324,0,26	0/1:5,3:8:0,1,0:87,0,147
chr6	20245071	chr6_20245071_C_T	C	T	.	PASS	AF=0.269231;DP=262;NS=13;AN=26;MAF=0.269231;AC=7;AC_Het=1;AC_Hom=6;AC_Hemi=0;HWE=0.00869565	GT:AD:DP:GP:PL	1/1:0,6:6:0,0.085498,0.914502:183,18,0	0/0:16,0:16:0.99999,1e-05,0:0,48,340	0/0:11,0:11:0.999674,0.000326,0:0,33,271	0/0:28,0:28:1,0,0:0,84,398	0/0:7,0:7:0.994805,0.005195,0:0,21,210	0/0:10,0:10:0.999348,0.000652,0:0,30,262	0/0:5,0:5:0.979538,0.020462,0:0,15,165	1/1:0,3:3:0,0.4279,0.5721:103,9,0	0/0:18,0:18:0.999997,3e-06,0:0,54,342	0/0:43,0:43:1,0,0:0,129,417	0/0:22,0:22:1,0,0:0,66,387	1/1:2,86:88:0,0,1:426,210,0	0/1:3,2:5:1e-06,0.999999,0:61,0,93
chr6	20245705	chr6_20245705_A_G	A	G	.	PASS	AF=0.333333;DP=250;NS=12;AN=24;MAF=0.333333;AC=8;AC_Het=2;AC_Hom=6;AC_Hemi=0;HWE=0.0437475	GT:AD:DP:GP:PL	0/0:22,0:22:1,0,0:0,66,370	0/0:8,0:8:0.995671,0.004329,0:0,24,182	1/1:0,19:19:0,7e-06,0.999993:316,57,0	1/1:0,15:15:0,0.00011,0.99989:317,45,0	0/1:4,10:14:0,1,0:231,0,82	0/0:2,0:2:0.782319,0.217681,0:0,6,72	0/0:1,0:1:0.642452,0.357529,2e-05:0,3,40	./.:0,0:0:0.412758,0.459409,0.127833:0,0,0	0/0:15,0:15:0.999966,3.4e-05,0:0,45,307	0/0:30,0:30:1,0,0:0,90,384	0/0:16,0:16:0.999983,1.7e-05,0:0,48,314	1/1:0,103:103:0,0,1:460,310,0	0/1:1,4:5:0,0.998591,0.001409:123,0,23
chr6	20245775	chr6_20245775_C_T	C	T	.	PASS	AF=0.416667;DP=211;NS=12;AN=24;MAF=0.416667;AC=10;AC_Het=6;AC_Hom=4;AC_Hemi=0;HWE=1	GT:AD:DP:GP:PL	./.:0,0:0:0.331343,0.488562,0.180095:0,0,0	0/0:13,0:13:0.99982,0.00018,0:0,39,308	0/1:6,6:12:0,1,0:148,0,159	1/1:0,10:10:0,0.002642,0.997358:244,30,0	0/1:5,4:9:0,1,0:97,0,132	0/0:1,0:1:0.575536,0.424307,0.000157:0,3,33	0/0:3,0:3:0.844376,0.155624,0:0,9,110	1/1:0,2:2:0,0.404119,0.595881:72,6,0	0/1:11,5:16:0,1,0:124,0,204	0/1:22,13:35:0,1,0:198,0,312	0/1:15,3:18:2e-06,0.999998,0:56,0,253	0/1:51,34:85:0,1,0:319,0,371	0/0:7,0:7:0.988612,0.011388,0:0,21,197
chr6	20247663	chr6_20247663_C_T	C	T	.	PASS	AF=0.291667;DP=328;NS=12;AN=24;MAF=0.291667;AC=7;AC_Het=3;AC_Hom=4;AC_Hemi=0;HWE=0.194508	GT:AD:DP:GP:PL	0/0:40,0:40:1,0,0:0,120,419	0/0:4,0:4:0.951195,0.048805,0:0,12,139	0/0:19,0:19:0.999998,2e-06,0:0,57,352	0/0:7,0:7:0.993627,0.006373,0:0,21,198	0/0:4,0:4:0.951195,0.048805,0:0,12,122	0/0:7,0:7:0.993627,0.006373,0:0,21,199	0/0:7,0:7:0.993627,0.006373,0:0,21,219	./.:0,0:0:0.502646,0.412659,0.084695:0,0,0	0/1:15,8:23:0,1,0:186,0,296	0/1:40,18:58:0,1,0:267,0,365	0/1:14,4:18:0,1,0:76,0,300	1/1:0,68:68:0,0,1:385,205,0	1/1:0,5:5:0,0.132134,0.867866:135,15,0
chr6	20248815	chr6_20248815_A_G	A	G	.	PASS	AF=0.384615;DP=224;NS=13;AN=26;MAF=0.384615;AC=10;AC_Het=6;AC_Hom=4;AC_Hemi=0;HWE=1	GT:AD:DP:GP:PL	0/0:1,0:1:0.604006,0.395943,5.2e-05:0,3,37	1/1:0,6:6:0,0.0455,0.9545:192,18,0	0/0:12,0:12:0.99968,0.00032,0:0,36,270	0/1:16,2:18:0.050239,0.949761,0:12,0,300	0/1:6,2:8:1.2e-05,0.999988,0:48,0,168	0/0:8,0:8:0.994905,0.005095,0:0,24,231	0/0:4,0:4:0.924267,0.075733,0:0,12,129	1/1:0,5:5:0,0.08704,0.91296:167,15,0	0/1:11,2:13:0.000576,0.999424,0:31,0,182	0/1:23,8:31:0,1,0:151,0,314	0/1:8,7:15:0,1,0:164,0,167	0/1:56,37:93:0,1,0:332,0,367	0/0:10,0:10:0.998721,0.001279,0:0,30,268
chr6	20258365	chr6_20258365_T_G	T	G	.	PASS	AF=0.461538;DP=241;NS=13;AN=26;MAF=0.461538;AC=12;AC_Het=4;AC_Hom=8;AC_Hemi=0;HWE=0.260843	GT:AD:DP:GP:PL	1/1:0,22:22:0,1e-06,0.999999:358,66,0	1/1:0,7:7:0,0.016942,0.983058:209,21,0	0/1:6,7:13:0,1,0:139,0,152	1/1:0,12:12:0,0.000538,0.999462:290,36,0	0/1:8,4:12:0,1,0:75,0,217	0/0:5,0:5:0.94638,0.05362,0:0,15,158	0/0:2,0:2:0.688102,0.311898,0:0,6,73	0/0:2,0:2:0.688102,0.311898,0:0,6,75	0/1:8,1:9:0.182744,0.817256,0:4,0,208	0/0:27,1:28:0.999946,5.4e-05,0:0,45,364	0/0:20,1:21:0.993172,0.006828,0:0,24,326	0/1:55,49:104:0,1,0:347,0,366	1/1:0,4:4:0,0.121172,0.878828:132,12,0
chr6	20278106	chr6_20278106_C_A	C	A	.	PASS	AF=0.208333;DP=95;NS=12;AN=24;MAF=0.208333;AC=5;AC_Het=5;AC_Hom=0;AC_Hemi=0;HWE=1	GT:AD:DP:GP:PL	0/1:5,1:6:0.019957,0.980043,0:19,0,132	0/0:1,0:1:0.761369,0.238607,2.4e-05:0,3,35	0/0:18,0:18:0.999998,2e-06,0:0,54,304	0/0:2,0:2:0.864532,0.135468,0:0,6,53	0/0:1,0:1:0.76138,0.23861,9e-06:0,3,39	0/1:2,1:3:0.004019,0.995981,0:26,0,61	0/1:0,1:1:0.000768,0.7608,0.238433:35,3,0	0/0:1,0:1:0.759127,0.237904,0.002968:0,3,14	0/0:10,0:10:0.999388,0.000612,0:0,30,247	0/1:16,3:19:0.000467,0.999533,0:35,0,237	0/0:12,0:12:0.999847,0.000153,0:0,36,267	0/1:19,2:21:0.343787,0.656213,0:5,0,291	./.:0,0:0:0.579708,0.363355,0.056937:0,0,0
chr6	20278129	chr6_20278129_G_C	G	C	.	PASS	AF=0.136364;DP=100;NS=11;AN=22;MAF=0.136364;AC=3;AC_Het=1;AC_Hom=2;AC_Hemi=0;HWE=0.142857	GT:AD:DP:GP:PL	0/0:3,0:3:0.949943,0.050057,0:0,9,107	0/0:1,0:1:0.82591,0.174087,3e-06:0,3,41	0/0:23,0:23:1,0,0:0,69,381	0/0:2,0:2:0.904658,0.095342,0:0,6,54	0/0:4,0:4:0.974329,0.025671,0:0,12,117	0/0:4,0:4:0.974329,0.025671,0:0,12,141	./.:0,0:0:0.682129,0.287564,0.030307:0,0,0	0/1:0,3:3:0,0.542546,0.457454:104,9,0	0/0:8,0:8:0.998356,0.001644,0:0,24,237	0/0:16,0:16:0.999994,6e-06,0:0,48,331	0/0:13,0:13:0.999949,5.1e-05,0:0,39,286	1/1:0,23:23:0,1e-06,0.999999:367,69,0	./.:0,0:0:0.682129,0.287564,0.030307:0,0,0
chr6	20280422	chr6_20280422_G_A	G	A	.	PASS	AF=0.25;DP=161;NS=12;AN=24;MAF=0.25;AC=6;AC_Het=2;AC_Hom=4;AC_Hemi=0;HWE=0.0898987	GT:AD:DP:GP:PL	0/0:19,0:19:0.999999,1e-06,0:0,57,319	0/0:5,0:5:0.979072,0.020928,0:0,15,137	0/0:12,0:12:0.999833,0.000167,0:0,36,266	1/1:0,5:5:0,0.154497,0.845503:140,15,0	1/1:0,3:3:0,0.422273,0.577727:86,9,0	0/1:0,2:2:1.1e-05,0.593796,0.406193:55,6,0	0/0:1,0:1:0.745124,0.254848,2.8e-05:0,3,35	./.:0,0:0:0.555238,0.37981,0.064952:0,0,0	0/0:10,0:10:0.999332,0.000668,0:0,30,259	0/0:22,0:22:1,0,0:0,66,359	0/0:6,0:6:0.989425,0.010575,0:0,18,171	0/0:65,4:69:1,0,0:0,136,403	0/1:4,2:6:7.1e-05,0.999929,0:43,0,91
chr6	20280650	chr6_20280650_C_G	C	G	.	PASS	AF=0.5;DP=180;NS=11;AN=22;MAF=0.5;AC=11;AC_Het=3;AC_Hom=8;AC_Hemi=0;HWE=0.221583	GT:AD:DP:GP:PL	1/1:0,9:9:0,0.003939,0.996061:199,27,0	./.:0,0:0:0.253089,0.499981,0.24693:0,0,0	0/1:1,8:9:0,0.980315,0.019685:164,0,14	1/1:0,5:5:0,0.059507,0.940493:148,15,0	0/1:5,3:8:0,1,0:71,0,146	1/1:0,2:2:8e-06,0.336069,0.663922:49,6,0	./.:0,0:0:0.253089,0.499981,0.24693:0,0,0	0/0:1,0:1:0.503062,0.496899,3.9e-05:0,3,41	0/0:7,0:7:0.984802,0.015198,0:0,21,167	0/0:34,0:34:1,0,0:0,102,397	0/0:10,0:10:0.998075,0.001925,0:0,30,243	0/1:60,31:91:0,1,0:152,0,367	1/1:0,3:3:0,0.201974,0.798026:93,9,0
chr6	20282789	chr6_20282789_T_C	T	C	.	PASS	AF=0.384615;DP=139;NS=13;AN=26;MAF=0.384615;AC=10;AC_Het=2;AC_Hom=8;AC_Hemi=0;HWE=0.0196258	GT:AD:DP:GP:PL	1/1:0,4:4:0,0.176806,0.823194:87,12,0	1/1:0,2:2:2e-05,0.462108,0.537873:49,6,0	1/1:0,7:7:0,0.026145,0.973855:125,21,0	1/1:0,3:3:0,0.300487,0.699513:67,9,0	0/1:4,1:5:0.051808,0.948192,0:12,0,121	0/0:6,0:6:0.982139,0.017861,0:0,18,158	0/0:4,0:4:0.932189,0.067811,0:0,12,128	0/0:3,0:3:0.87299,0.12701,0:0,9,98	0/0:8,0:8:0.995474,0.004526,0:0,24,194	0/0:19,0:19:0.999998,2e-06,0:0,57,350	0/0:14,0:14:0.999929,7.1e-05,0:0,42,303	0/0:63,0:63:1,0,0:0,190,435	0/1:0,1:1:0.002163,0.630755,0.367082:27,3,0
chr6	20287419	chr6_20287419_T_A	T	A	.	PASS	AF=0.166667;DP=121;NS=12;AN=24;MAF=0.166667;AC=4;AC_Het=2;AC_Hom=2;AC_Hemi=0;HWE=0.254658	GT:AD:DP:GP:PL	0/0:1,0:1:0.819916,0.180076,8e-06:0,3,37	0/0:2,0:2:0.901053,0.098947,0:0,6,54	0/1:4,1:5:0.472112,0.527888,0:4,0,100	0/0:1,0:1:0.819857,0.180064,7.9e-05:0,3,27	0/0:2,0:2:0.901053,0.098947,0:0,6,74	0/0:1,0:1:0.819917,0.180077,6e-06:0,3,38	./.:0,0:0:0.67227,0.295301,0.032429:0,0,0	1/1:0,6:6:0,0.124556,0.875444:167,18,0	0/0:12,0:12:0.999893,0.000107,0:0,36,276	0/0:27,0:27:1,0,0:0,81,396	0/0:17,0:17:0.999997,3e-06,0:0,51,331	0/1:12,34:46:0,1,0:320,0,85	0/0:1,0:1:0.819857,0.180064,7.9e-05:0,3,27
chr6	20287467	chr6_20287467_T_G	T	G	.	PASS	AF=0.227273;DP=128;NS=11;AN=22;MAF=0.227273;AC=5;AC_Het=3;AC_Hom=2;AC_Hemi=0;HWE=0.438596	GT:AD:DP:GP:PL	0/0:1,0:1:0.758101,0.241861,3.9e-05:0,3,33	./.:0,0:0:0.574759,0.366739,0.058502:0,0,0	0/1:2,2:4:4.1e-05,0.999952,7e-06:46,0,44	0/0:2,0:2:0.862429,0.137571,0:0,6,70	0/0:10,0:10:0.999377,0.000623,0:0,30,226	1/1:0,3:3:0,0.439332,0.560668:87,9,0	./.:0,0:0:0.574759,0.366739,0.058502:0,0,0	0/0:2,0:2:0.862429,0.137571,0:0,6,76	0/0:8,0:8:0.997514,0.002486,0:0,24,228	0/0:39,0:39:1,0,0:0,117,425	0/0:17,0:17:0.999995,5e-06,0:0,51,334	0/1:33,7:40:2.2e-05,0.999978,0:49,0,313	0/1:0,1:1:0.00119,0.757225,0.241585:33,3,0
chr6	20289542	chr6_20289542_T_A	T	A	.	PASS	AF=0.269231;DP=192;NS=13;AN=26;MAF=0.269231;AC=7;AC_Het=5;AC_Hom=2;AC_Hemi=0;HWE=1	GT:AD:DP:GP:PL	0/0:13,0:13:0.999892,0.000108,0:0,39,273	1/1:0,5:5:0,0.123675,0.876325:142,15,0	0/0:6,0:6:0.986351,0.013649,0:0,18,173	0/1:1,1:2:0.008906,0.989347,0.001747:21,0,21	0/1:3,5:8:0,1,0:141,0,86	0/0:2,0:2:0.818723,0.181277,0:0,6,70	0/0:1,0:1:0.693052,0.306905,4.3e-05:0,3,35	0/1:0,1:1:0.003113,0.69092,0.305967:27,3,0	0/0:19,0:19:0.999998,2e-06,0:0,57,337	0/0:35,0:35:1,0,0:0,105,408	0/0:21,0:21:1,0,0:0,63,368	0/1:22,56:78:0,1,0:356,0,116	0/1:0,1:1:0.000784,0.692534,0.306682:33,3,0
chr6	20299839	chr6_20299839_C_A	C	A	.	PASS	AF=0.5;DP=234;NS=13;AN=26;MAF=0.5;AC=13;AC_Het=5;AC_Hom=8;AC_Hemi=0;HWE=0.577624	GT:AD:DP:GP:PL	1/1:0,12:12:0,0.00049,0.99951:295,36,0	1/1:0,3:3:0,0.200776,0.799224:109,9,0	1/1:0,8:8:0,0.007789,0.992211:236,24,0	0/1:12,2:14:8.2e-05,0.999918,0:38,0,268	0/0:16,0:16:0.99997,3e-05,0:0,48,356	0/0:7,0:7:0.98469,0.01531,0:0,21,201	0/0:4,0:4:0.889372,0.110628,0:0,12,140	0/0:4,0:4:0.889372,0.110628,0:0,12,135	0/1:3,7:10:0,1,0:166,0,67	0/1:29,14:43:0,1,0:233,0,349	0/1:15,5:20:0,1,0:119,0,255	0/1:55,33:88:0,1,0:308,0,356	1/1:0,5:5:0,0.059091,0.940909:176,15,0
chr6	20300681	chr6_20300681_G_T	G	T	.	PASS	AF=0.153846;DP=182;NS=13;AN=26;MAF=0.153846;AC=4;AC_Het=4;AC_Hom=0;AC_Hemi=0;HWE=1	GT:AD:DP:GP:PL	0/1:9,4:13:0,1,0:79,0,160	0/0:8,0:8:0.998515,0.001485,0:0,24,181	0/1:15,2:17:0.118996,0.881004,0:13,0,205	0/0:15,1:16:0.981913,0.018087,0:0,13,227	0/1:6,1:7:0.095986,0.904014,0:14,0,143	0/0:2,0:2:0.913061,0.086939,0:0,6,59	0/0:1,0:1:0.840016,0.159968,1.5e-05:0,3,33	0/0:2,0:2:0.913061,0.086939,0:0,6,73	0/0:15,1:16:0.988496,0.011504,0:0,15,258	0/0:34,3:37:0.996582,0.003418,0:0,20,311	0/1:8,3:11:8e-06,0.999992,0:55,0,171	0/0:44,2:46:1,0,0:0,70,297	0/0:6,0:6:0.994084,0.005916,0:0,18,182
chr6	20301215	chr6_20301215_T_C	T	C	.	PASS	AF=0.192308;DP=204;NS=13;AN=26;MAF=0.192308;AC=5;AC_Het=3;AC_Hom=2;AC_Hemi=0;HWE=0.373913	GT:AD:DP:GP:PL	0/0:12,0:12:0.999872,0.000128,0:0,36,231	1/1:0,6:6:0,0.106505,0.893495:144,18,0	0/0:10,0:10:0.999488,0.000512,0:0,30,202	0/0:7,0:7:0.995921,0.004079,0:0,21,162	0/0:9,0:9:0.998977,0.001023,0:0,27,251	0/0:3,0:3:0.938495,0.061505,0:0,9,89	0/0:2,0:2:0.884116,0.115884,0:0,6,74	0/0:2,0:2:0.884116,0.115884,0:0,6,68	0/1:11,9:20:0,1,0:142,0,181	0/1:21,21:42:0,1,0:251,0,235	0/1:4,10:14:0,1,0:210,0,81	0/0:76,0:76:1,0,0:0,229,424	0/0:1,0:1:0.792286,0.207696,1.7e-05:0,3,35
chr6	20301275	chr6_20301275_A_C	A	C	.	PASS	AF=0.291667;DP=95;NS=12;AN=24;MAF=0.291667;AC=7;AC_Het=7;AC_Hom=0;AC_Hemi=0;HWE=0.487414	GT:AD:DP:GP:PL	0/0:3,0:3:0.888871,0.111129,0:0,9,107	0/0:3,0:3:0.888871,0.111129,0:0,9,93	0/1:3,3:6:0,1,0:77,0,89	0/1:1,1:2:0.000501,0.995543,0.003956:33,0,18	0/1:3,1:4:0.00251,0.99749,0:26,0,84	0/0:3,0:3:0.888871,0.111129,0:0,9,94	0/0:1,0:1:0.666613,0.333374,1.3e-05:0,3,41	0/0:1,0:1:0.666599,0.333367,3.3e-05:0,3,37	0/1:6,3:9:0,1,0:72,0,153	0/1:12,10:22:0,1,0:149,0,185	0/1:3,2:5:2.9e-05,0.999971,0:45,0,93	0/1:25,10:35:0,1,0:172,0,329	./.:0,0:0:0.444382,0.444476,0.111142:0,0,0
chr6	20304391	chr6_20304391_G_A	G	A	.	PASS	AF=0.25;DP=209;NS=12;AN=24;MAF=0.25;AC=6;AC_Het=6;AC_Hom=0;AC_Hemi=0;HWE=0.529258	GT:AD:DP:GP:PL	0/1:19,7:26:3e-06,0.999997,0:56,0,243	0/0:4,0:4:0.957809,0.042191,0:0,12,141	0/0:14,1:15:0.9977,0.0023,0:0,25,270	0/0:2,0:2:0.850196,0.149804,0:0,6,61	0/0:6,0:6:0.989108,0.010892,0:0,18,186	0/1:3,1:4:0.053755,0.946245,0:14,0,75	./.:0,0:0:0.546747,0.385353,0.0679:0,0,0	0/0:3,0:3:0.919034,0.080966,0:0,9,93	0/1:13,6:19:0,1,0:94,0,261	0/1:42,11:53:0,1,0:72,0,319	0/1:22,5:27:4e-06,0.999996,0:55,0,304	0/1:35,9:44:9.5e-05,0.999905,0:42,0,327	0/0:5,0:5:0.97845,0.02155,0:0,15,137
chr6	20304400	chr6_20304400_A_C	A	C	.	PASS	AF=0.125;DP=250;NS=12;AN=24;MAF=0.125;AC=3;AC_Het=3;AC_Hom=0;AC_Hemi=0;HWE=1	GT:AD:DP:GP:PL	0/0:34,0:34:1,0,0:0,102,409	0/0:4,0:4:0.98203,0.01797,0:0,12,141	0/0:17,0:17:0.999998,2e-06,0:0,51,351	0/0:12,0:12:0.999929,7.1e-05,0:0,36,283	0/0:11,0:11:0.999857,0.000143,0:0,33,296	0/0:5,0:5:0.990934,0.009066,0:0,15,139	./.:0,0:0:0.760904,0.222788,0.016308:0,0,0	0/0:3,0:3:0.964694,0.035306,0:0,9,93	0/1:15,5:20:0,1,0:102,0,268	0/1:35,18:53:0,1,0:205,0,349	0/1:19,14:33:0,1,0:255,0,295	0/0:51,0:51:1,0,0:0,154,407	0/0:7,0:7:0.997718,0.002282,0:0,21,206
chr6	20310206	chr6_20310206_G_A	G	A	.	PASS	AF=0.346154;DP=236;NS=13;AN=26;MAF=0.346154;AC=9;AC_Het=5;AC_Hom=4;AC_Hemi=0;HWE=0.578215	GT:AD:DP:GP:PL	0/1:6,1:7:0.281106,0.718894,0:4,0,125	0/0:1,0:1:0.660704,0.338747,0.000549:0,3,25	0/0:17,0:17:0.999992,8e-06,0:0,51,328	1/1:0,3:3:0,0.327772,0.672228:104,9,0	1/1:0,6:6:0,0.057446,0.942554:176,18,0	0/0:4,0:4:0.939773,0.060227,0:0,12,140	0/1:1,4:5:0,0.997414,0.002586:121,0,20	0/0:4,0:4:0.939773,0.060227,0:0,12,139	0/1:17,6:23:0,1,0:119,0,288	0/1:27,19:46:0,1,0:274,0,331	0/1:9,12:21:0,1,0:229,0,191	0/0:93,0:93:1,0,0:0,280,450	0/0:6,0:6:0.984231,0.015769,0:0,18,142
chr6	20310493	chr6_20310493_C_T	C	T	.	PASS	AF=0.269231;DP=230;NS=13;AN=26;MAF=0.269231;AC=7;AC_Het=7;AC_Hom=0;AC_Hemi=0;HWE=0.49913	GT:AD:DP:GP:PL	0/1:0,2:2:1e-06,0.506358,0.493641:64,6,0	0/0:1,0:1:0.672267,0.327683,5.1e-05:0,3,35	0/0:9,0:9:0.9981,0.0019,0:0,27,241	0/1:0,1:1:0.000219,0.67215,0.327632:38,3,0	0/1:12,6:18:0,1,0:114,0,198	0/1:4,3:7:0,1,0:76,0,104	0/0:2,0:2:0.804044,0.195956,0:0,6,66	0/0:1,0:1:0.672292,0.327695,1.3e-05:0,3,41	0/0:20,1:21:0.998528,0.001472,0:0,28,330	0/1:43,6:49:4.1e-05,0.999959,0:44,0,320	0/1:20,2:22:0.213025,0.786975,0:6,0,279	0/1:80,13:93:0,1,0:70,0,307	0/0:4,0:4:0.942572,0.057428,0:0,12,127
chr6	20312349	chr6_20312349_C_A	C	A	.	PASS	AF=0.181818;DP=168;NS=11;AN=22;MAF=0.181818;AC=4;AC_Het=4;AC_Hom=0;AC_Hemi=0;HWE=1	GT:AD:DP:GP:PL	./.:0,0:0:0.660153,0.30469,0.035157:0,0,0	0/0:2,0:2:0.896552,0.103448,0:0,6,72	0/1:8,1:9:0.259463,0.740537,0:8,0,173	0/0:3,0:3:0.945455,0.054545,0:0,9,98	0/0:9,0:9:0.999099,0.000901,0:0,27,241	0/0:2,0:2:0.896552,0.103448,0:0,6,63	0/0:1,0:1:0.812497,0.1875,3e-06:0,3,41	0/1:5,1:6:0.052268,0.947732,0:16,0,147	0/0:15,1:16:0.991161,0.008839,0:0,17,280	0/0:48,1:49:1,0,0:0,113,392	0/1:13,2:15:0.021871,0.978129,0:20,0,225	0/1:44,10:54:0,1,0:103,0,339	./.:0,0:0:0.660153,0.30469,0.035157:0,0,0
chr6	20312968	chr6_20312968_T_C	T	C	.	PASS	AF=0.25;DP=261;NS=12;AN=24;MAF=0.25;AC=6;AC_Het=4;AC_Hom=2;AC_Hemi=0;HWE=1	GT:AD:DP:GP:PL	1/1:0,15:15:0,0.000197,0.999803:247,45,0	0/1:5,1:6:0.446074,0.553926,0:3,0,148	0/1:9,2:11:0.017352,0.982648,0:20,0,204	0/1:2,2:4:6.2e-05,0.999937,0:44,0,58	0/1:3,1:4:0.075244,0.924756,0:13,0,86	0/0:3,0:3:0.928195,0.071805,0:0,9,100	./.:0,0:0:0.583207,0.360946,0.055847:0,0,0	0/0:2,0:2:0.866009,0.133991,0:0,6,67	0/0:15,0:15:0.999981,1.9e-05,0:0,45,314	0/0:47,0:47:1,0,0:0,141,418	0/0:20,0:20:0.999999,1e-06,0:0,60,363	0/0:125,2:127:1,0,0:0,334,462	0/0:7,0:7:0.995188,0.004812,0:0,21,209
chr6	20313613	chr6_20313613_G_A	G	A	.	PASS	AF=0.192308;DP=222;NS=13;AN=26;MAF=0.192308;AC=5;AC_Het=3;AC_Hom=2;AC_Hemi=0;HWE=0.373913	GT:AD:DP:GP:PL	1/1:0,6:6:0,0.097132,0.902868:159,18,0	0/0:2,0:2:0.873189,0.126811,0:0,6,72	0/0:14,0:14:0.999965,3.5e-05,0:0,42,319	0/0:1,0:1:0.774914,0.22508,5e-06:0,3,41	0/1:5,1:6:0.008674,0.991326,0:23,0,149	0/1:0,2:2:0,0.632538,0.367462:71,6,0	0/0:5,0:5:0.982171,0.017829,0:0,15,174	0/0:1,0:1:0.774914,0.22508,5e-06:0,3,41	0/0:22,0:22:1,0,0:0,66,386	0/0:51,1:52:1,0,0:0,131,421	0/0:27,0:27:1,0,0:0,81,401	0/0:77,3:80:1,0,0:0,148,396	0/1:2,1:3:0.004335,0.995665,0:26,0,58
chr6	20314168	chr6_20314168_G_A	G	A	.	PASS	AF=0.115385;DP=263;NS=13;AN=26;MAF=0.115385;AC=3;AC_Het=3;AC_Hom=0;AC_Hemi=0;HWE=1	GT:AD:DP:GP:PL	0/0:25,1:26:0.999979,2.1e-05,0:0,41,299	0/1:2,3:5:0,1,0:86,0,60	0/1:8,2:10:0.000272,0.999728,0:41,0,195	0/0:6,0:6:0.995672,0.004328,0:0,18,142	0/1:10,3:13:4e-05,0.99996,0:50,0,231	0/0:5,0:5:0.991382,0.008618,0:0,15,143	0/0:3,0:3:0.966396,0.033604,0:0,9,96	0/0:1,0:1:0.877886,0.122109,5e-06:0,3,35	0/0:7,0:7:0.997831,0.002169,0:0,21,200	0/0:50,0:50:1,0,0:0,151,408	0/0:22,0:22:1,0,0:0,66,295	0/0:109,0:109:1,0,0:0,328,476	0/0:6,0:6:0.995672,0.004328,0:0,18,198
chr6	20314634	chr6_20314634_C_T	C	T	.	PASS	AF=0.461538;DP=268;NS=13;AN=26;MAF=0.461538;AC=12;AC_Het=6;AC_Hom=6;AC_Hemi=0;HWE=1	GT:AD:DP:GP:PL	0/0:5,0:5:0.945338,0.054662,0:0,15,120	0/0:3,0:3:0.812152,0.187848,0:0,9,91	0/0:18,0:18:0.999993,7e-06,0:0,54,371	1/1:0,2:2:0,0.350822,0.649178:68,6,0	1/1:0,10:10:0,0.002106,0.997894:277,30,0	1/1:0,5:5:0,0.063275,0.936725:170,15,0	0/1:1,3:4:0,0.999412,0.000588:97,0,29	0/1:0,1:1:0.000223,0.519306,0.480471:34,3,0	0/1:13,12:25:0,1,0:248,0,272	0/1:23,34:57:0,1,0:366,0,316	0/1:16,14:30:0,1,0:251,0,284	0/1:46,59:105:0,1,0:357,0,322	0/0:3,0:3:0.812152,0.187848,0:0,9,108
chr6	20318187	chr6_20318187_A_G	A	G	.	PASS	AF=0.423077;DP=235;NS=13;AN=26;MAF=0.423077;AC=11;AC_Het=7;AC_Hom=4;AC_Hemi=0;HWE=1	GT:AD:DP:GP:PL	0/1:0,1:1:0.00014,0.556718,0.443142:37,3,0	0/0:6,0:6:0.97573,0.02427,0:0,18,187	1/1:0,15:15:0,7.7e-05,0.999923:336,45,0	0/1:4,6:10:0,1,0:166,0,106	0/0:10,0:10:0.998448,0.001552,0:0,30,272	0/0:6,0:6:0.97573,0.02427,0:0,18,197	0/1:2,2:4:0,1,0:70,0,60	0/0:3,0:3:0.834035,0.165965,0:0,9,104	0/1:11,8:19:0,1,0:197,0,232	0/1:31,14:45:0,1,0:222,0,355	0/1:7,11:18:0,1,0:231,0,161	0/1:47,47:94:0,1,0:352,0,355	1/1:0,4:4:0,0.13572,0.86428:134,12,0
chr6	20318749	chr6_20318749_G_T	G	T	.	PASS	AF=0.192308;DP=226;NS=13;AN=26;MAF=0.192308;AC=5;AC_Het=5;AC_Hom=0;AC_Hemi=0;HWE=1	GT:AD:DP:GP:PL	0/1:2,5:7:0,0.999997,3e-06:140,0,46	0/0:2,0:2:0.8868,0.1132,0:0,6,67	0/0:22,0:22:1,0,0:0,66,370	0/0:6,0:6:0.992085,0.007915,0:0,18,165	0/0:9,0:9:0.999004,0.000996,0:0,27,230	0/0:10,0:10:0.999502,0.000498,0:0,30,264	0/1:7,1:8:0.038291,0.961709,0:17,0,193	0/0:1,0:1:0.796613,0.203377,1e-05:0,3,37	0/1:2,3:5:0,0.999998,2e-06:72,0,48	0/1:18,11:29:0,1,0:146,0,298	0/1:5,1:6:0.01553,0.98447,0:21,0,134	0/0:116,0:116:1,0,0:0,349,471	0/0:5,0:5:0.984295,0.015705,0:0,15,148
chr6	20320920	chr6_20320920_G_A	G	A	.	PASS	AF=0.192308;DP=240;NS=13;AN=26;MAF=0.192308;AC=5;AC_Het=5;AC_Hom=0;AC_Hemi=0;HWE=1	GT:AD:DP:GP:PL	0/0:1,0:1:0.793621,0.206336,4.3e-05:0,3,31	0/0:10,0:10:0.999492,0.000508,0:0,30,249	0/1:11,9:20:0,1,0:206,0,235	0/1:4,4:8:0,1,0:107,0,111	0/0:10,0:10:0.999492,0.000508,0:0,30,266	0/0:3,0:3:0.93897,0.06103,0:0,9,106	0/0:4,0:4:0.968525,0.031475,0:0,12,139	0/0:3,0:3:0.93897,0.06103,0:0,9,103	0/1:9,7:16:0,1,0:171,0,212	0/1:19,15:34:0,1,0:257,0,290	0/1:9,12:21:0,1,0:232,0,207	0/0:103,0:103:1,0,0:0,310,453	0/0:7,0:7:0.995954,0.004046,0:0,21,208
chr6	20322995	chr6_20322995_T_C	T	C	.	PASS	AF=0.5;DP=256;NS=12;AN=24;MAF=0.5;AC=12;AC_Het=6;AC_Hom=6;AC_Hemi=0;HWE=1	GT:AD:DP:GP:PL	./.:0,0:0:0.253994,0.499968,0.246037:0,0,0	1/1:0,7:7:0,0.015627,0.984373:221,21,0	1/1:0,14:14:0,0.000124,0.999876:314,42,0	0/1:8,3:11:0,1,0:71,0,202	0/0:6,0:6:0.970163,0.029837,0:0,18,152	0/0:6,0:6:0.970163,0.029837,0:0,18,181	0/1:2,7:9:0,0.999994,6e-06:191,0,49	0/0:3,0:3:0.802538,0.197462,0:0,9,113	0/1:13,3:16:0,1,0:65,0,267	0/1:21,24:45:0,1,0:326,0,283	0/1:13,9:22:0,1,0:191,0,230	0/1:69,46:115:0,1,0:335,0,370	1/1:0,2:2:0,0.336875,0.663125:78,6,0
chr6	20323535	chr6_20323535_C_A	C	A	.	PASS	AF=0.208333;DP=325;NS=12;AN=24;MAF=0.208333;AC=5;AC_Het=3;AC_Hom=2;AC_Hemi=0;HWE=0.403727	GT:AD:DP:GP:PL	0/0:14,0:14:0.999968,3.2e-05,0:0,42,270	1/1:0,8:8:0,0.028831,0.971169:191,24,0	0/0:19,0:19:0.999999,1e-06,0:0,57,354	0/0:16,0:16:0.999992,8e-06,0:0,48,338	0/0:12,0:12:0.999872,0.000128,0:0,36,296	0/0:7,0:7:0.995905,0.004095,0:0,21,212	0/0:5,0:5:0.98382,0.01618,0:0,15,165	0/0:6,0:6:0.991844,0.008156,0:0,18,174	0/1:11,7:18:0,1,0:166,0,222	0/1:29,32:61:0,1,0:341,0,315	0/1:22,9:31:0,1,0:163,0,334	0/0:62,1:63:1,0,0:0,171,361	./.:0,0:0:0.626752,0.32985,0.043399:0,0,0
chr6	20328370	chr6_20328370_T_C	T	C	.	PASS	AF=0.153846;DP=222;NS=13;AN=26;MAF=0.153846;AC=4;AC_Het=4;AC_Hom=0;AC_Hemi=0;HWE=1	GT:AD:DP:GP:PL	0/0:1,0:1:0.838696,0.161298,6e-06:0,3,37	0/0:3,0:3:0.954127,0.045873,0:0,9,107	0/1:8,4:12:0,1,0:81,0,207	0/1:4,1:5:0.394099,0.605901,0:6,0,112	0/0:5,0:5:0.988123,0.011877,0:0,15,164	0/0:6,0:6:0.994026,0.005974,0:0,18,177	0/1:0,2:2:0,0.722204,0.277795:72,6,0	0/0:4,0:4:0.976525,0.023475,0:0,12,138	0/0:14,1:15:0.94437,0.05563,0:0,8,284	0/0:53,0:53:1,0,0:0,160,436	0/0:22,0:22:1,0,0:0,66,373	0/1:66,22:88:0,1,0:157,0,338	0/0:6,0:6:0.994026,0.005974,0:0,18,191
chr6	20330385	chr6_20330385_A_C	A	C	.	PASS	AF=0.346154;DP=300;NS=13;AN=26;MAF=0.346154;AC=9;AC_Het=9;AC_Hom=0;AC_Hemi=0;HWE=0.209153	GT:AD:DP:GP:PL	0/1:1,10:11:0,0.950388,0.049612:202,0,7	0/1:4,1:5:0.006218,0.993782,0:22,0,118	0/1:15,2:17:0.001614,0.998386,0:28,0,276	0/0:16,1:17:0.998473,0.001527,0:0,28,314	0/1:11,1:12:0.370817,0.629183,0:2,0,234	0/1:2,1:3:0.003295,0.996705,0:25,0,61	0/0:2,0:2:0.796816,0.203184,0:0,6,62	0/0:3,0:3:0.886921,0.113079,0:0,9,104	0/1:14,2:16:0.263858,0.736142,0:4,0,278	0/1:35,4:39:0.237223,0.762777,0:5,0,308	0/0:17,2:19:0.689455,0.310545,0:0,4,293	0/1:101,15:116:0.001063,0.998937,0:30,0,243	0/1:6,1:7:0.01239,0.98761,0:19,0,167
chr6	20330895	chr6_20330895_C_T	C	T	.	PASS	AF=0.461538;DP=313;NS=13;AN=26;MAF=0.461538;AC=12;AC_Het=10;AC_Hom=2;AC_Hemi=0;HWE=0.11159	GT:AD:DP:GP:PL	1/1:0,6:6:0,0.034827,0.965173:156,18,0	0/1:4,1:5:0.005805,0.994195,0:20,0,118	0/1:14,3:17:1e-06,0.999999,0:58,0,280	0/1:9,2:11:0.034971,0.965029,0:12,0,209	0/0:13,1:14:0.949066,0.050934,0:0,15,278	0/1:6,1:7:0.055326,0.944674,0:10,0,151	0/1:5,1:6:0.011541,0.988459,0:17,0,140	0/0:3,0:3:0.822035,0.177965,0:0,9,101	0/1:14,2:16:0.01843,0.98157,0:15,0,254	0/1:46,10:56:0,1,0:91,0,324	0/1:15,5:20:0,1,0:76,0,268	0/1:57,32:89:0,1,0:234,0,326	0/1:6,2:8:0.001562,0.998438,0:26,0,146
chr6	20331899	chr6_20331899_A_G	A	G	.	PASS	AF=0.307692;DP=243;NS=13;AN=26;MAF=0.307692;AC=8;AC_Het=6;AC_Hom=2;AC_Hemi=0;HWE=1	GT:AD:DP:GP:PL	1/1:0,16:16:0,6.4e-05,0.999936:323,48,0	0/0:6,0:6:0.985333,0.014667,0:0,18,185	0/1:8,4:12:0,1,0:83,0,187	0/1:5,3:8:0,1,0:82,0,102	0/1:6,3:9:0,1,0:66,0,161	0/1:5,3:8:0,1,0:73,0,127	0/0:2,0:2:0.807637,0.192363,0:0,6,68	0/0:2,0:2:0.807637,0.192363,0:0,6,82	0/1:23,3:26:0.00611,0.99389,0:22,0,304	0/0:50,1:51:1,0,0:0,120,407	0/0:25,2:27:0.941689,0.058311,0:0,12,326	0/0:72,0:72:1,0,0:0,217,428	0/1:3,1:4:0.062318,0.937682,0:12,0,95
chr6	20331914	chr6_20331914_G_A	G	A	.	PASS	AF=0.153846;DP=211;NS=13;AN=26;MAF=0.153846;AC=4;AC_Het=4;AC_Hom=0;AC_Hemi=0;HWE=1	GT:AD:DP:GP:PL	0/0:13,1:14:0.908018,0.091982,0:0,6,267	0/0:4,0:4:0.974645,0.025355,0:0,12,137	0/1:6,2:8:9.8e-05,0.999902,0:44,0,153	0/0:5,0:5:0.98716,0.01284,0:0,15,151	0/1:4,2:6:4e-05,0.99996,0:48,0,123	0/1:5,1:6:0.015139,0.984861,0:22,0,131	0/0:1,0:1:0.827691,0.172264,4.5e-05:0,3,29	0/0:2,0:2:0.905746,0.094254,0:0,6,78	0/1:19,3:22:0.002715,0.997285,0:29,0,299	0/0:49,1:50:1,0,0:0,117,404	0/0:23,2:25:0.949147,0.050853,0:0,9,329	0/0:64,1:65:1,0,0:0,177,406	0/0:3,0:3:0.950543,0.049457,0:0,9,102
chr6	20331967	chr6_20331967_G_A	G	A	.	PASS	AF=0.416667;DP=127;NS=12;AN=24;MAF=0.416667;AC=10;AC_Het=6;AC_Hom=4;AC_Hemi=0;HWE=1	GT:AD:DP:GP:PL	1/1:0,6:6:0,0.042176,0.957824:174,18,0	1/1:0,2:2:0,0.413338,0.586662:80,6,0	0/1:5,3:8:0,1,0:77,0,137	0/1:3,2:5:0,1,0:66,0,102	0/0:7,0:7:0.989034,0.010966,0:0,21,208	0/1:2,1:3:0.004454,0.995546,0:22,0,71	0/0:2,0:2:0.738105,0.261895,0:0,6,73	./.:0,0:0:0.342125,0.485579,0.172296:0,0,0	0/0:19,0:19:0.999997,3e-06,0:0,57,339	0/0:32,0:32:1,0,0:0,96,355	0/1:10,1:11:0.265799,0.734201,0:3,0,240	0/1:20,11:31:0,1,0:194,0,274	0/1:0,1:1:8.2e-05,0.584864,0.415054:40,3,0
chr6	20332099	chr6_20332099_G_T	G	T	.	PASS	AF=0.230769;DP=214;NS=13;AN=26;MAF=0.230769;AC=6;AC_Het=6;AC_Hom=0;AC_Hemi=0;HWE=1	GT:AD:DP:GP:PL	0/0:31,1:32:1,0,0:0,67,372	0/0:5,0:5:0.981438,0.018562,0:0,15,153	0/1:12,4:16:0,1,0:81,0,263	0/0:3,0:3:0.929667,0.070333,0:0,9,110	0/1:13,3:16:5.4e-05,0.999946,0:45,0,274	0/0:6,0:6:0.990632,0.009368,0:0,18,172	0/1:3,1:4:0.094708,0.905292,0:12,0,97	0/0:3,0:3:0.929667,0.070333,0:0,9,107	0/1:20,3:23:0.000381,0.999619,0:36,0,322	0/0:37,1:38:1,0,0:0,74,372	0/1:25,3:28:0.033114,0.966886,0:17,0,314	0/0:29,0:29:1,0,0:0,87,362	0/1:3,2:5:3.2e-05,0.999968,0:47,0,82
chr6	20332126	chr6_20332126_C_T	C	T	.	PASS	AF=0.230769;DP=241;NS=13;AN=26;MAF=0.230769;AC=6;AC_Het=6;AC_Hom=0;AC_Hemi=0;HWE=1	GT:AD:DP:GP:PL	0/0:49,0:49:1,0,0:0,148,416	0/1:3,1:4:0.004362,0.995638,0:26,0,83	0/1:20,4:24:0,1,0:72,0,307	0/1:6,3:9:0,1,0:66,0,164	0/0:14,0:14:0.999965,3.5e-05,0:0,42,298	0/0:6,0:6:0.99104,0.00896,0:0,18,171	0/0:2,0:2:0.873622,0.126378,0:0,6,55	0/1:1,2:3:1e-06,0.999908,9.2e-05:65,0,32	0/0:26,0:26:1,0,0:0,78,389	0/0:42,2:44:1,0,0:0,73,377	0/1:23,6:29:0,1,0:82,0,319	0/1:24,3:27:0.331592,0.668408,0:5,0,275	0/0:4,0:4:0.965098,0.034902,0:0,12,137
chr6	20332152	chr6_20332152_A_G	A	G	.	PASS	AF=0.458333;DP=236;NS=12;AN=24;MAF=0.458333;AC=11;AC_Het=11;AC_Hom=0;AC_Hemi=0;HWE=0.0142876	GT:AD:DP:GP:PL	0/1:19,37:56:0,1,0:328,0,247	0/1:2,1:3:0.002365,0.997634,1e-06:24,0,55	0/1:14,11:25:0,1,0:214,0,274	0/1:4,6:10:0,1,0:143,0,101	0/1:12,2:14:0.003826,0.996174,0:22,0,247	0/1:3,3:6:0,1,0:72,0,90	./.:0,0:0:0.293664,0.496488,0.209849:0,0,0	0/1:1,1:2:0.000236,0.999629,0.000134:34,0,35	0/1:17,5:22:0,1,0:69,0,293	0/1:33,7:40:9e-06,0.999991,0:48,0,328	0/1:15,9:24:0,1,0:190,0,292	0/0:28,2:30:0.999478,0.000522,0:0,35,310	0/1:2,2:4:2e-06,0.999998,0:56,0,63
chr6	20332155	chr6_20332155_A_T	A	T	.	PASS	AF=0.166667;DP=234;NS=12;AN=24;MAF=0.166667;AC=4;AC_Het=4;AC_Hom=0;AC_Hemi=0;HWE=1	GT:AD:DP:GP:PL	0/1:37,17:54:0,1,0:237,0,316	0/0:4,0:4:0.976133,0.023867,0:0,12,119	0/0:24,0:24:1,0,0:0,72,382	0/0:11,0:11:0.999809,0.000191,0:0,33,269	0/0:14,0:14:0.999976,2.4e-05,0:0,42,301	0/1:5,1:6:0.140295,0.859705,0:12,0,135	./.:0,0:0:0.699557,0.273677,0.026767:0,0,0	0/1:1,1:2:0.001021,0.998948,3.1e-05:34,0,35	0/0:22,0:22:1,0,0:0,66,354	0/0:36,2:38:0.999999,1e-06,0:0,58,374	0/1:22,3:25:0.002898,0.997102,0:29,0,317	0/0:29,1:30:1,0,0:0,70,347	0/0:3,0:3:0.953379,0.046621,0:0,9,95
chr6	20332211	chr6_20332211_C_T	C	T	.	PASS	AF=0.333333;DP=183;NS=12;AN=24;MAF=0.333333;AC=8;AC_Het=8;AC_Hom=0;AC_Hemi=0;HWE=0.216045	GT:AD:DP:GP:PL	0/0:32,0:32:1,0,0:0,96,314	0/1:7,1:8:0.166134,0.833866,0:7,0,160	0/1:15,2:17:0.00256,0.99744,0:26,0,204	0/1:10,2:12:0.00011,0.99989,0:40,0,218	0/1:8,3:11:2e-06,0.999998,0:57,0,172	0/1:5,1:6:0.073139,0.926861,0:11,0,144	./.:0,0:0:0.439198,0.447044,0.113758:0,0,0	0/0:1,0:1:0.662713,0.337273,1.4e-05:0,3,41	0/0:9,0:9:0.998016,0.001984,0:0,27,223	0/0:29,1:30:0.999994,6e-06,0:0,52,341	0/1:14,2:16:0.000643,0.999357,0:32,0,204	0/1:22,7:29:0,1,0:76,0,218	0/1:2,1:3:0.00197,0.99803,0:27,0,61
chr6	20332318	chr6_20332318_G_A	G	A	.	PASS	AF=0.208333;DP=145;NS=12;AN=24;MAF=0.208333;AC=5;AC_Het=5;AC_Hom=0;AC_Hemi=0;HWE=1	GT:AD:DP:GP:PL	0/1:0,2:2:0.000121,0.609594,0.390285:45,6,0	0/1:6,1:7:0.090955,0.909045,0:12,0,173	0/0:5,0:5:0.980386,0.019614,0:0,15,152	0/0:3,0:3:0.925903,0.074097,0:0,9,111	0/0:9,0:9:0.998751,0.001249,0:0,27,251	0/1:4,1:5:0.004972,0.995028,0:25,0,115	0/1:5,1:6:0.07343,0.92657,0:13,0,144	./.:0,0:0:0.573822,0.367377,0.058801:0,0,0	0/0:12,1:13:0.616824,0.383176,0:0,0,262	0/0:33,0:33:1,0,0:0,99,401	0/0:15,1:16:0.953262,0.046738,0:0,11,298	0/1:26,16:42:0,1,0:185,0,312	0/0:3,0:3:0.925903,0.074097,0:0,9,98
chr6	20332418	chr6_20332418_C_T	C	T	.	PASS	AF=0.461538;DP=267;NS=13;AN=26;MAF=0.461538;AC=12;AC_Het=8;AC_Hom=4;AC_Hemi=0;HWE=0.601992	GT:AD:DP:GP:PL	0/1:6,16:22:0,1,0:271,0,84	1/1:0,9:9:0,0.004367,0.995633:246,27,0	0/1:15,2:17:0.004224,0.995776,0:21,0,300	0/1:11,2:13:0.000459,0.999541,0:31,0,165	0/0:17,2:19:0.815719,0.184281,0:0,9,307	0/1:6,2:8:0.001625,0.998375,0:25,0,156	0/1:2,1:3:0.017498,0.982501,1e-06:15,0,56	0/0:4,0:4:0.899832,0.100168,0:0,12,133	0/1:12,6:18:0,1,0:129,0,264	0/1:42,7:49:1.5e-05,0.999985,0:46,0,329	0/0:25,1:26:0.999986,1.4e-05,0:0,51,366	0/1:41,30:71:0,1,0:290,0,351	1/1:0,8:8:0,0.008696,0.991304:206,24,0
chr6	20333043	chr6_20333043_C_T	C	T	.	PASS	AF=0.115385;DP=136;NS=13;AN=26;MAF=0.115385;AC=3;AC_Het=3;AC_Hom=0;AC_Hemi=0;HWE=1	GT:AD:DP:GP:PL	0/1:11,3:14:0.000455,0.999545,0:38,0,186	0/0:1,0:1:0.854087,0.145814,9.9e-05:0,3,24	0/0:3,0:3:0.959067,0.040933,0:0,9,77	0/0:2,0:2:0.921352,0.078648,0:0,6,68	0/0:5,0:5:0.989443,0.010557,0:0,15,126	0/0:2,0:2:0.921352,0.078648,0:0,6,74	0/0:1,0:1:0.854161,0.145827,1.2e-05:0,3,33	0/1:0,1:1:0.001988,0.852471,0.145541:34,3,0	0/0:8,0:8:0.998668,0.001332,0:0,24,182	0/0:28,0:28:1,0,0:0,84,347	0/0:9,0:9:0.999334,0.000666,0:0,27,242	0/1:19,42:61:0,1,0:348,0,248	0/0:1,0:1:0.854165,0.145827,8e-06:0,3,35
chr6	20333166	chr6_20333166_C_A	C	A	.	PASS	AF=0.454545;DP=106;NS=11;AN=22;MAF=0.454545;AC=10;AC_Het=4;AC_Hom=6;AC_Hemi=0;HWE=0.542748	GT:AD:DP:GP:PL	0/0:9,0:9:0.996785,0.003215,0:0,27,166	0/0:2,0:2:0.707777,0.292221,2e-06:0,6,53	0/0:3,0:3:0.828889,0.171111,0:0,9,114	1/1:0,2:2:0,0.377139,0.622861:68,6,0	0/0:1,0:1:0.541327,0.447001,0.011673:0,3,15	./.:0,0:0:0.299995,0.495446,0.204559:0,0,0	1/1:0,2:2:0,0.377139,0.622861:68,6,0	./.:0,0:0:0.299995,0.495446,0.204559:0,0,0	0/1:11,4:15:0,1,0:95,0,237	0/1:25,12:37:0,1,0:217,0,334	0/1:10,3:13:1e-06,0.999999,0:61,0,241	0/1:11,8:19:0,1,0:131,0,157	1/1:0,3:3:0,0.23239,0.76761:90,9,0
chr6	20335085	chr6_20335085_G_A	G	A	.	PASS	AF=0.208333;DP=273;NS=12;AN=24;MAF=0.208333;AC=5;AC_Het=5;AC_Hom=0;AC_Hemi=0;HWE=1	GT:AD:DP:GP:PL	0/1:32,6:38:0,1,0:80,0,288	./.:0,0:0:0.606682,0.344432,0.048886:0,0,0	0/0:21,0:21:1,0,0:0,63,361	0/0:4,0:4:0.965734,0.034266,0:0,12,110	0/0:5,0:5:0.982568,0.017432,0:0,15,156	0/1:7,1:8:0.043134,0.956866,0:16,0,191	0/0:2,0:2:0.87571,0.12429,0:0,6,67	0/1:0,1:1:0.017018,0.765641,0.217341:22,3,0	0/0:15,0:15:0.999983,1.7e-05,0:0,45,315	0/1:40,5:45:0.005345,0.994655,0:25,0,324	0/0:21,1:22:0.99946,0.00054,0:0,30,343	0/0:105,1:106:1,0,0:0,296,461	0/1:4,1:5:0.02193,0.97807,0:19,0,106
chr6	20336704	chr6_20336704_A_T	A	T	.	PASS	AF=0.208333;DP=259;NS=12;AN=24;MAF=0.208333;AC=5;AC_Het=3;AC_Hom=2;AC_Hemi=0;HWE=0.403727	GT:AD:DP:GP:PL	1/1:0,11:11:0,0.003681,0.996319:208,33,0	./.:0,0:0:0.625581,0.330712,0.043708:0,0,0	0/0:9,1:10:0.80804,0.19196,0:0,3,210	0/0:1,0:1:0.790903,0.209053,4.4e-05:0,3,31	0/1:9,1:10:0.492045,0.507955,0:3,0,173	0/1:4,1:5:0.01497,0.98503,0:21,0,96	0/0:7,0:7:0.995887,0.004113,0:0,21,194	0/0:7,0:7:0.995887,0.004113,0:0,21,190	0/1:9,4:13:6.8e-05,0.999932,0:44,0,192	0/0:40,5:45:0.885142,0.114858,0:0,6,326	0/0:18,0:18:0.999998,2e-06,0:0,54,342	0/0:110,7:117:1,0,0:0,186,395	0/0:7,0:7:0.995887,0.004113,0:0,21,184
chr6	20336714	chr6_20336714_T_C	T	C	.	PASS	AF=0.384615;DP=250;NS=13;AN=26;MAF=0.384615;AC=10;AC_Het=6;AC_Hom=4;AC_Hemi=0;HWE=1	GT:AD:DP:GP:PL	1/1:0,10:10:0,0.003066,0.996934:201,30,0	0/1:0,1:1:0.000192,0.611494,0.388313:37,3,0	0/1:8,1:9:0.443832,0.556168,0:0,0,194	0/0:1,0:1:0.611568,0.388354,7.8e-05:0,3,35	0/1:8,1:9:0.167813,0.832187,0:6,0,161	0/1:3,1:4:0.003153,0.996847,0:24,0,87	0/1:7,1:8:0.074192,0.925808,0:10,0,184	0/0:7,0:7:0.990176,0.009824,0:0,21,190	0/0:15,1:16:0.990238,0.009762,0:0,21,261	0/0:40,1:41:1,0,0:0,92,398	0/0:20,0:20:0.999999,1e-06,0:0,60,358	0/1:48,67:115:0,1,0:374,0,327	1/1:0,9:9:0,0.006113,0.993887:222,27,0
chr6	20336916	chr6_20336916_T_G	T	G	.	PASS	AF=0.25;DP=206;NS=12;AN=24;MAF=0.25;AC=6;AC_Het=6;AC_Hom=0;AC_Hemi=0;HWE=0.529258	GT:AD:DP:GP:PL	0/0:7,0:7:0.994257,0.005743,0:0,21,123	./.:0,0:0:0.53301,0.394131,0.072859:0,0,0	0/0:16,0:16:0.999989,1.1e-05,0:0,48,265	0/0:3,0:3:0.915392,0.084608,0:0,9,84	0/1:5,2:7:3e-06,0.999997,0:56,0,66	0/0:3,0:3:0.915392,0.084608,0:0,9,92	0/1:3,1:4:0.145184,0.854816,0:9,0,66	0/1:2,3:5:0,0.999991,9e-06:86,0,43	0/1:7,4:11:0,1,0:84,0,125	0/1:32,9:41:0,1,0:118,0,266	0/0:11,1:12:0.6362,0.3638,0:0,1,182	0/1:72,22:94:0,1,0:126,0,316	0/0:3,0:3:0.915392,0.084608,0:0,9,89
chr6	20337909	chr6_20337909_A_G	A	G	.	PASS	AF=0.291667;DP=265;NS=12;AN=24;MAF=0.291667;AC=7;AC_Het=5;AC_Hom=2;AC_Hemi=0;HWE=1	GT:AD:DP:GP:PL	0/1:6,2:8:4.1e-05,0.999959,0:45,0,129	./.:0,0:0:0.503907,0.411914,0.084179:0,0,0	0/0:13,0:13:0.9999,0.0001,0:0,39,309	0/1:2,4:6:0,0.999999,1e-06:83,0,54	0/1:9,1:10:0.111285,0.888715,0:10,0,223	0/0:3,0:3:0.907295,0.092705,0:0,9,91	0/0:6,0:6:0.987389,0.012611,0:0,18,193	0/1:2,1:3:0.003084,0.996916,0:26,0,62	0/0:20,0:20:0.999999,1e-06,0:0,60,354	0/0:57,5:62:0.994807,0.005193,0:0,22,329	0/0:20,1:21:0.996114,0.003886,0:0,23,339	0/1:54,52:106:0,1,0:349,0,363	1/1:0,7:7:0,0.036819,0.963181:202,21,0
chr6	20340281	chr6_20340281_C_T	C	T	.	PASS	AF=0.461538;DP=271;NS=13;AN=26;MAF=0.461538;AC=12;AC_Het=6;AC_Hom=6;AC_Hemi=0;HWE=1	GT:AD:DP:GP:PL	0/0:6,0:6:0.971955,0.028045,0:0,18,123	0/0:8,0:8:0.992838,0.007162,0:0,24,227	0/0:11,0:11:0.999099,0.000901,0:0,33,271	1/1:0,6:6:0,0.032734,0.967266:147,18,0	1/1:0,17:17:0,1.7e-05,0.999983:367,51,0	1/1:0,10:10:0,0.002111,0.997889:253,30,0	0/1:3,1:4:0.002731,0.997269,0:23,0,90	0/1:0,1:1:4.5e-05,0.519893,0.480062:41,3,0	0/1:5,11:16:0,1,0:242,0,117	0/1:22,22:44:0,1,0:309,0,293	0/1:9,12:21:0,1,0:252,0,179	0/1:73,45:118:0,1,0:322,0,382	0/0:9,0:9:0.996406,0.003594,0:0,27,245
chr6	20340997	chr6_20340997_G_A	G	A	.	PASS	AF=0.115385;DP=270;NS=13;AN=26;MAF=0.115385;AC=3;AC_Het=3;AC_Hom=0;AC_Hemi=0;HWE=1	GT:AD:DP:GP:PL	0/0:19,1:20:0.997951,0.002049,0:0,20,303	0/0:10,0:10:0.99979,0.00021,0:0,30,249	0/0:16,1:17:0.994823,0.005177,0:0,16,298	0/0:9,0:9:0.99958,0.00042,0:0,27,226	0/0:15,1:16:0.989701,0.010299,0:0,13,287	0/1:9,3:12:6e-06,0.999994,0:59,0,224	0/1:5,1:6:0.482727,0.517273,0:7,0,143	0/0:3,0:3:0.973809,0.026191,0:0,9,106	0/0:13,0:13:0.999974,2.6e-05,0:0,39,291	0/0:49,2:51:1,0,0:0,110,413	0/0:21,0:21:1,0,0:0,63,360	0/0:81,0:81:1,0,0:0,244,451	0/1:9,2:11:0.036139,0.963861,0:21,0,216
chr6	20346799	chr6_20346799_G_A	G	A	.	PASS	AF=0.208333;DP=111;NS=12;AN=24;MAF=0.208333;AC=5;AC_Het=5;AC_Hom=0;AC_Hemi=0;HWE=1	GT:AD:DP:GP:PL	./.:0,0:0:0.615696,0.337934,0.04637:0,0,0	0/0:7,0:7:0.995731,0.004269,0:0,21,202	0/0:9,0:9:0.998929,0.001071,0:0,27,250	0/0:8,0:8:0.997861,0.002139,0:0,24,209	0/1:3,2:5:1e-06,0.999999,0:64,0,67	0/1:1,2:3:1e-06,0.999562,0.000437:61,0,25	0/0:2,0:2:0.879342,0.120658,0:0,6,56	0/0:1,0:1:0.784646,0.215331,2.4e-05:0,3,34	0/0:6,0:6:0.991497,0.008503,0:0,18,173	0/1:27,3:30:0.354146,0.645854,0:5,0,296	0/1:18,2:20:0.04559,0.95441,0:16,0,270	0/1:13,6:19:0,1,0:109,0,192	0/0:1,0:1:0.784641,0.215329,3e-05:0,3,33
chr6	20349851	chr6_20349851_G_T	G	T	.	PASS	AF=0.181818;DP=173;NS=11;AN=22;MAF=0.181818;AC=4;AC_Het=4;AC_Hom=0;AC_Hemi=0;HWE=1	GT:AD:DP:GP:PL	0/0:18,0:18:0.999998,2e-06,0:0,54,245	0/1:6,2:8:0.000157,0.999843,0:41,0,118	0/0:12,0:12:0.999878,0.000122,0:0,36,267	0/1:3,1:4:0.01,0.99,0:23,0,64	./.:0,0:0:0.639649,0.320263,0.040088:0,0,0	0/1:0,1:1:0.001009,0.798972,0.200018:35,3,0	./.:0,0:0:0.639649,0.320263,0.040088:0,0,0	0/0:1,0:1:0.799732,0.200205,6.3e-05:0,3,29	0/0:12,0:12:0.999878,0.000122,0:0,36,245	0/0:38,1:39:1,0,0:0,84,372	0/1:13,4:17:3e-06,0.999997,0:58,0,234	0/0:53,3:56:1,0,0:0,82,346	0/0:5,0:5:0.984595,0.015405,0:0,15,137
chr6	20357280	chr6_20357280_A_G	A	G	.	PASS	AF=0.416667;DP=275;NS=12;AN=24;MAF=0.416667;AC=10;AC_Het=4;AC_Hom=6;AC_Hemi=0;HWE=0.289272	GT:AD:DP:GP:PL	0/0:10,0:10:0.998688,0.001312,0:0,30,252	0/0:6,0:6:0.979413,0.020587,0:0,18,182	0/0:16,0:16:0.999979,2.1e-05,0:0,48,343	0/1:3,5:8:0,1,0:135,0,81	1/1:0,10:10:0,0.002895,0.997105:263,30,0	0/0:3,0:3:0.856047,0.143953,0:0,9,115	1/1:0,2:2:0,0.426377,0.573622:69,6,0	1/1:0,5:5:0,0.085012,0.914988:170,15,0	0/1:6,8:14:0,1,0:205,0,170	0/1:25,27:52:0,1,0:344,0,329	0/1:17,9:26:0,1,0:190,0,311	0/0:61,0:61:1,0,0:0,184,374	./.:0,0:0:0.357426,0.48085,0.161724:0,0,0
chr6	20361892	chr6_20361892_A_T	A	T	.	PASS	AF=0.192308;DP=261;NS=13;AN=26;MAF=0.192308;AC=5;AC_Het=5;AC_Hom=0;AC_Hemi=0;HWE=1	GT:AD:DP:GP:PL	0/0:19,0:19:0.999999,1e-06,0:0,57,325	0/0:2,0:2:0.881969,0.118031,0:0,6,64	0/0:16,0:16:0.999992,8e-06,0:0,48,316	0/1:3,6:9:0,1,0:159,0,67	0/1:1,7:8:0,0.997287,0.002713:199,0,17	0/0:4,0:4:0.967627,0.032373,0:0,12,148	0/0:3,0:3:0.937284,0.062716,0:0,9,98	0/0:1,0:1:0.78884,0.211138,2.2e-05:0,3,34	0/1:12,9:21:0,1,0:191,0,259	0/1:29,19:48:0,1,0:287,0,355	0/1:10,10:20:0,1,0:215,0,234	0/0:107,0:107:1,0,0:0,322,457	0/0:3,0:3:0.937284,0.062716,0:0,9,97
chr6	20361893	chr6_20361893_T_A	T	A	.	PASS	AF=0.461538;DP=261;NS=13;AN=26;MAF=0.461538;AC=12;AC_Het=8;AC_Hom=4;AC_Hemi=0;HWE=0.601992	GT:AD:DP:GP:PL	0/0:18,1:19:0.999653,0.000347,0:0,37,295	1/1:0,2:2:0,0.37524,0.62476:64,6,0	0/1:8,8:16:0,1,0:175,0,194	0/1:3,6:9:0,1,0:162,0,68	0/1:1,7:8:0,0.986768,0.013232:200,0,15	0/0:4,0:4:0.905752,0.094248,0:0,12,148	0/1:2,1:3:0.000382,0.999617,1e-06:32,0,56	0/0:1,0:1:0.545633,0.454217,0.000151:0,3,34	0/1:12,9:21:0,1,0:195,0,249	0/1:30,19:49:0,1,0:287,0,354	0/1:10,10:20:0,1,0:219,0,229	0/1:58,49:107:0,1,0:352,0,346	1/1:0,2:2:1e-06,0.37524,0.62476:62,6,0
chr6	20362348	chr6_20362348_G_A	G	A	.	PASS	AF=0.153846;DP=266;NS=13;AN=26;MAF=0.153846;AC=4;AC_Het=4;AC_Hom=0;AC_Hemi=0;HWE=1	GT:AD:DP:GP:PL	0/0:20,0:20:1,0,0:0,60,342	0/0:9,0:9:0.999266,0.000734,0:0,27,244	0/0:11,0:11:0.999816,0.000184,0:0,33,271	0/1:5,2:7:2.8e-05,0.999972,0:50,0,116	0/1:3,1:4:0.010563,0.989437,0:24,0,85	0/0:4,0:4:0.977021,0.022979,0:0,12,124	0/0:2,0:2:0.914009,0.085991,0:0,6,58	0/1:1,2:3:1e-06,0.999939,6e-05:65,0,32	0/1:12,2:14:0.005478,0.994522,0:27,0,198	0/0:43,1:44:1,0,0:0,112,405	0/0:21,1:22:0.999318,0.000682,0:0,27,308	0/0:103,4:107:1,0,0:0,199,371	0/0:4,0:4:0.977021,0.022979,0:0,12,126
chr6	20362375	chr6_20362375_G_A	G	A	.	PASS	AF=0.346154;DP=239;NS=13;AN=26;MAF=0.346154;AC=9;AC_Het=9;AC_Hom=0;AC_Hemi=0;HWE=0.209153	GT:AD:DP:GP:PL	0/1:16,8:24:0,1,0:125,0,278	0/1:11,1:12:0.247411,0.752589,0:5,0,240	0/0:14,0:14:0.99994,6e-05,0:0,42,287	0/1:2,2:4:1e-06,0.999999,0:58,0,68	0/1:2,2:4:0.000258,0.999742,0:36,0,64	0/1:5,1:6:0.16872,0.83128,0:7,0,121	0/1:2,1:3:0.00255,0.99745,0:26,0,64	0/1:3,2:5:2e-06,0.999998,0:57,0,80	0/1:13,4:17:0,1,0:72,0,246	0/0:31,2:33:0.999972,2.8e-05,0:0,45,349	0/0:16,1:17:0.976633,0.023367,0:0,16,293	0/0:75,11:86:0.999706,0.000294,0:0,35,310	0/1:3,2:5:3e-06,0.999997,0:56,0,86
chr6	20373051	chr6_20373051_T_C	T	C	.	PASS	AF=0.5;DP=245;NS=13;AN=26;MAF=0.5;AC=13;AC_Het=7;AC_Hom=6;AC_Hemi=0;HWE=1	GT:AD:DP:GP:PL	1/1:0,2:2:5e-06,0.343154,0.656841:51,6,0	0/1:1,5:6:0,0.990415,0.009585:142,0,17	1/1:0,18:18:0,8e-06,0.999992:340,54,0	0/1:2,7:9:0,0.999985,1.5e-05:185,0,45	0/0:9,0:9:0.996276,0.003724,0:0,27,217	0/0:5,0:5:0.943563,0.056437,0:0,15,107	1/1:0,2:2:0,0.343156,0.656844:71,6,0	0/0:2,0:2:0.676347,0.323642,1.1e-05:0,6,48	0/1:10,8:18:0,1,0:171,0,206	0/1:22,27:49:0,1,0:326,0,282	0/1:11,5:16:0,1,0:109,0,236	0/1:50,53:103:0,1,0:349,0,339	0/1:1,3:4:0,0.992413,0.007587:81,0,18
chr6	20374103	chr6_20374103_A_G	A	G	.	PASS	AF=0.384615;DP=268;NS=13;AN=26;MAF=0.384615;AC=10;AC_Het=6;AC_Hom=4;AC_Hemi=0;HWE=1	GT:AD:DP:GP:PL	1/1:1,20:21:0,0.015322,0.984678:317,23,0	1/1:0,2:2:0,0.449068,0.550932:74,6,0	0/1:14,4:18:0,1,0:84,0,281	0/1:7,2:9:3e-06,0.999997,0:54,0,183	0/1:9,4:13:0,1,0:91,0,222	0/0:6,0:6:0.981193,0.018807,0:0,18,144	0/1:2,1:3:0.03928,0.96072,0:13,0,72	0/0:1,0:1:0.619797,0.380184,1.9e-05:0,3,41	0/0:20,0:20:0.999999,1e-06,0:0,60,359	0/0:45,0:45:1,0,0:0,135,414	0/0:19,0:19:0.999998,2e-06,0:0,57,352	0/1:57,47:104:0,1,0:338,0,346	0/1:6,1:7:0.010323,0.989677,0:19,0,172
chr6	20375058	chr6_20375058_G_T	G	T	.	PASS	AF=0.192308;DP=267;NS=13;AN=26;MAF=0.192308;AC=5;AC_Het=5;AC_Hom=0;AC_Hemi=0;HWE=1	GT:AD:DP:GP:PL	0/0:3,0:3:0.942154,0.057846,0:0,9,75	0/0:4,0:4:0.970216,0.029784,0:0,12,132	0/1:15,5:20:0,1,0:80,0,250	0/1:12,5:17:0,1,0:115,0,259	0/0:15,0:15:0.999985,1.5e-05,0:0,45,303	0/0:8,0:8:0.998085,0.001915,0:0,24,220	0/0:4,0:4:0.970216,0.029784,0:0,12,134	0/0:6,0:6:0.992384,0.007616,0:0,18,185	0/1:6,2:8:0.000519,0.999481,0:36,0,162	0/1:18,9:27:0,1,0:163,0,299	0/1:13,6:19:0,1,0:121,0,230	0/0:122,0:122:1,0,0:0,367,470	0/0:14,0:14:0.99997,3e-05,0:0,42,305
chr6	20375068	chr6_20375068_T_C	T	C	.	PASS	AF=0.269231;DP=245;NS=13;AN=26;MAF=0.269231;AC=7;AC_Het=5;AC_Hom=2;AC_Hemi=0;HWE=1	GT:AD:DP:GP:PL	1/1:0,3:3:0,0.421,0.579:77,9,0	0/0:4,0:4:0.958795,0.041205,0:0,12,128	0/1:14,2:16:0.023276,0.976724,0:18,0,245	0/1:12,2:14:0.000768,0.999232,0:33,0,254	0/0:16,0:16:0.99999,1e-05,0:0,48,319	0/0:7,0:7:0.994657,0.005343,0:0,21,209	0/0:4,0:4:0.958795,0.041205,0:0,12,136	0/0:6,0:6:0.989371,0.010629,0:0,18,185	0/1:6,2:8:0.000371,0.999629,0:36,0,139	0/1:17,3:20:0.000909,0.999091,0:32,0,290	0/1:11,4:15:0,1,0:71,0,191	0/0:118,0:118:1,0,0:0,355,465	0/0:14,0:14:0.999958,4.2e-05,0:0,42,314
chr6	20382470	chr6_20382470_T_C	T	C	.	PASS	AF=0.461538;DP=269;NS=13;AN=26;MAF=0.461538;AC=12;AC_Het=6;AC_Hom=6;AC_Hemi=0;HWE=1	GT:AD:DP:GP:PL	1/1:0,25:25:0,0,1:343,75,0	0/0:4,0:4:0.897569,0.102431,0:0,12,135	0/1:6,9:15:0,1,0:209,0,147	0/1:9,7:16:0,1,0:153,0,227	0/0:5,0:5:0.946021,0.053979,0:0,15,167	1/1:0,3:3:0,0.214958,0.785042:104,9,0	0/0:5,0:5:0.946021,0.053979,0:0,15,147	0/0:1,0:1:0.522698,0.477215,8.7e-05:0,3,37	0/1:10,8:18:0,1,0:160,0,229	0/1:34,21:55:0,1,0:300,0,355	0/1:14,11:25:0,1,0:203,0,267	0/1:50,42:92:0,1,0:273,0,298	1/1:0,5:5:0,0.064068,0.935932:164,15,0
chr6	20384048	chr6_20384048_C_T	C	T	.	PASS	AF=0.5;DP=227;NS=11;AN=22;MAF=0.5;AC=11;AC_Het=5;AC_Hom=6;AC_Hemi=0;HWE=1	GT:AD:DP:GP:PL	1/1:0,2:2:0,0.336592,0.663408:77,6,0	1/1:0,4:4:0,0.112562,0.887438:137,12,0	1/1:0,16:16:0,3.1e-05,0.999969:335,48,0	0/1:5,1:6:0.006434,0.993566,0:19,0,150	0/0:8,0:8:0.99236,0.00764,0:0,24,246	./.:0,0:0:0.253675,0.499973,0.246352:0,0,0	0/0:2,0:2:0.669917,0.330082,0:0,6,64	0/0:2,0:2:0.669917,0.330083,0:0,6,81	0/1:11,14:25:0,1,0:279,0,212	0/1:29,44:73:0,1,0:364,0,319	0/1:11,16:27:0,1,0:294,0,197	0/1:54,7:61:0.292721,0.707279,0:1,0,286	./.:0,0:0:0.253675,0.499973,0.246352:0,0,0
chr6	20393415	chr6_20393415_T_G	T	G	.	PASS	AF=0.5;DP=200;NS=12;AN=24;MAF=0.5;AC=12;AC_Het=2;AC_Hom=10;AC_Hemi=0;HWE=0.0264585	GT:AD:DP:GP:PL	./.:0,0:0:0.280204,0.498278,0.221518:0,0,0	1/1:0,4:4:0,0.123254,0.876746:122,12,0	1/1:0,15:15:0,6.9e-05,0.999931:300,45,0	0/1:8,1:9:0.067385,0.932615,0:9,0,187	0/0:10,0:10:0.998267,0.001733,0:0,30,250	1/1:0,7:7:0,0.017269,0.982731:214,21,0	1/1:0,2:2:0,0.359932,0.640068:70,6,0	0/0:6,0:6:0.972967,0.027033,0:0,18,168	0/0:10,0:10:0.998267,0.001733,0:0,30,228	0/0:19,0:19:0.999997,3e-06,0:0,57,308	0/0:5,0:5:0.947357,0.052643,0:0,15,152	0/1:56,54:110:0,1,0:335,0,358	1/1:0,3:3:0,0.21946,0.78054:85,9,0
chr6	20393554	chr6_20393554_C_T	C	T	.	PASS	AF=0.125;DP=215;NS=12;AN=24;MAF=0.125;AC=3;AC_Het=3;AC_Hom=0;AC_Hemi=0;HWE=1	GT:AD:DP:GP:PL	0/0:13,0:13:0.999964,3.6e-05,0:0,39,301	0/0:8,0:8:0.998842,0.001158,0:0,24,213	0/1:5,5:10:0,1,0:141,0,105	0/1:5,4:9:0,1,0:111,0,140	0/0:10,0:10:0.99971,0.00029,0:0,30,225	0/0:2,0:2:0.930898,0.069102,0:0,6,63	0/1:3,1:4:0.004262,0.995738,0:29,0,96	0/0:3,0:3:0.964213,0.035787,0:0,9,110	0/0:10,0:10:0.99971,0.00029,0:0,30,265	0/0:17,0:17:0.999998,2e-06,0:0,51,348	0/0:11,0:11:0.999855,0.000145,0:0,33,286	0/0:117,1:118:1,0,0:0,334,462	./.:0,0:0:0.758166,0.225123,0.016711:0,0,0
chr6	20393621	chr6_20393621_T_C	T	C	.	PASS	AF=0.153846;DP=213;NS=13;AN=26;MAF=0.153846;AC=4;AC_Het=2;AC_Hom=2;AC_Hemi=0;HWE=0.234783	GT:AD:DP:GP:PL	1/1:0,9:9:0,0.019928,0.980072:213,27,0	0/0:5,0:5:0.988137,0.011863,0:0,15,139	0/0:14,0:14:0.999977,2.3e-05,0:0,42,286	0/0:6,0:6:0.994033,0.005967,0:0,18,177	0/0:8,0:8:0.998502,0.001498,0:0,24,238	0/1:2,1:3:0.115478,0.884521,0:13,0,54	0/0:3,0:3:0.954177,0.045823,0:0,9,99	0/0:1,0:1:0.838854,0.161143,3e-06:0,3,40	0/0:13,0:13:0.999953,4.7e-05,0:0,39,301	0/0:20,0:20:1,0,0:0,60,372	0/1:7,1:8:0.062451,0.937549,0:16,0,198	0/0:121,1:122:1,0,0:0,344,478	0/0:1,0:1:0.838805,0.161134,6.2e-05:0,3,27
chr6	20395497	chr6_20395497_A_G	A	G	.	PASS	AF=0.230769;DP=220;NS=13;AN=26;MAF=0.230769;AC=6;AC_Het=4;AC_Hom=2;AC_Hemi=0;HWE=0.522981	GT:AD:DP:GP:PL	0/0:10,0:10:0.999279,0.000721,0:0,30,238	0/0:1,0:1:0.730251,0.26971,4e-05:0,3,34	0/1:1,5:6:0,0.99882,0.00118:152,0,22	0/1:17,8:25:0,1,0:149,0,302	0/0:17,2:19:0.73001,0.26999,0:0,3,311	0/1:0,2:2:0,0.575144,0.424856:73,6,0	0/0:5,0:5:0.977438,0.022562,0:0,15,126	0/0:4,0:4:0.955871,0.044129,0:0,12,122	0/0:13,0:13:0.99991,9e-05,0:0,39,313	0/0:25,0:25:1,0,0:0,75,356	0/0:12,0:12:0.99982,0.00018,0:0,36,279	0/1:55,35:90:0,1,0:302,0,334	1/1:0,8:8:0,0.020713,0.979287:191,24,0
chr6	20395928	chr6_20395928_T_G	T	G	.	PASS	AF=0.458333;DP=166;NS=12;AN=24;MAF=0.458333;AC=11;AC_Het=9;AC_Hom=2;AC_Hemi=0;HWE=0.238505	GT:AD:DP:GP:PL	0/1:4,4:8:0,1,0:90,0,76	1/1:0,3:3:0,0.24653,0.75347:101,9,0	0/1:1,7:8:0,0.980872,0.019128:151,0,13	0/1:5,4:9:0,1,0:83,0,129	0/1:7,2:9:1.3e-05,0.999987,0:47,0,164	0/1:1,4:5:0,0.976281,0.023719:134,0,12	./.:0,0:0:0.321348,0.491055,0.187597:0,0,0	0/1:1,3:4:0,0.996162,0.003838:86,0,20	0/0:8,0:8:0.994067,0.005933,0:0,24,215	0/1:20,2:22:0.412015,0.587985,0:0,0,288	0/0:11,0:11:0.999254,0.000746,0:0,33,257	0/1:38,33:71:0,1,0:298,0,317	0/1:2,5:7:0,0.999807,0.000193:119,0,33
chr6	20397984	chr6_20397984_T_G	T	G	.	PASS	AF=0.272727;DP=84;NS=11;AN=22;MAF=0.272727;AC=6;AC_Het=4;AC_Hom=2;AC_Hemi=0;HWE=1	GT:AD:DP:GP:PL	0/0:6,0:6:0.987495,0.012505,0:0,18,110	./.:0,0:0:0.506391,0.410441,0.083168:0,0,0	0/1:3,1:4:0.00197,0.99803,0:28,0,88	0/1:4,2:6:0.002368,0.997632,0:27,0,63	0/0:1,0:1:0.711605,0.288383,1.2e-05:0,3,40	0/1:0,1:1:0.000221,0.711452,0.288327:39,3,0	./.:0,0:0:0.506391,0.410441,0.083168:0,0,0	1/1:0,3:3:0,0.381521,0.618479:79,9,0	0/0:5,0:5:0.975298,0.024702,0:0,15,158	0/0:18,0:18:0.999997,3e-06,0:0,54,334	0/0:5,0:5:0.975298,0.024702,0:0,15,149	0/1:22,10:32:0,1,0:111,0,168	0/0:3,0:3:0.908007,0.091993,0:0,9,95
chr6	20398901	chr6_20398901_C_T	C	T	.	PASS	AF=0.136364;DP=169;NS=11;AN=22;MAF=0.136364;AC=3;AC_Het=3;AC_Hom=0;AC_Hemi=0;HWE=1	GT:AD:DP:GP:PL	0/1:0,3:3:0,0.549536,0.450464:98,9,0	./.:0,0:0:0.68878,0.282295,0.028925:0,0,0	0/1:2,2:4:1.1e-05,0.999989,0:53,0,56	0/0:3,0:3:0.951267,0.048733,0:0,9,102	0/1:4,1:5:0.007746,0.992254,0:25,0,128	0/0:1,0:1:0.829927,0.17007,3e-06:0,3,41	./.:0,0:0:0.68878,0.282295,0.028925:0,0,0	0/0:3,0:3:0.951267,0.048733,0:0,9,110	0/0:6,0:6:0.993637,0.006363,0:0,18,163	0/0:18,0:18:0.999998,2e-06,0:0,54,356	0/0:14,0:14:0.999975,2.5e-05,0:0,42,307	0/0:108,0:108:1,0,0:0,325,444	0/0:4,0:4:0.975025,0.024975,0:0,12,116
chr6	20399740	chr6_20399740_T_C	T	C	.	PASS	AF=0.181818;DP=240;NS=11;AN=22;MAF=0.181818;AC=4;AC_Het=2;AC_Hom=2;AC_Hemi=0;HWE=0.278196	GT:AD:DP:GP:PL	0/0:15,0:15:0.999986,1.4e-05,0:0,45,276	./.:0,0:0:0.660084,0.304743,0.035173:0,0,0	0/0:25,0:25:1,0,0:0,75,397	0/1:25,10:35:0,1,0:142,0,341	0/1:7,6:13:0,1,0:134,0,187	0/0:8,0:8:0.9982,0.0018,0:0,24,214	./.:0,0:0:0.660084,0.304743,0.035173:0,0,0	0/0:1,0:1:0.812454,0.187542,3e-06:0,3,41	0/0:18,0:18:0.999998,2e-06,0:0,54,361	0/0:30,0:30:1,0,0:0,90,405	0/0:17,0:17:0.999996,4e-06,0:0,51,351	0/0:71,0:71:1,0,0:0,214,430	1/1:0,7:7:0,0.063394,0.936606:184,21,0
chr6	20402979	chr6_20402979_C_T	C	T	.	PASS	AF=0.115385;DP=213;NS=13;AN=26;MAF=0.115385;AC=3;AC_Het=3;AC_Hom=0;AC_Hemi=0;HWE=1	GT:AD:DP:GP:PL	0/0:21,0:21:1,0,0:0,63,319	0/0:4,0:4:0.983113,0.016887,0:0,12,95	0/0:14,0:14:0.999983,1.7e-05,0:0,42,295	0/1:12,11:23:0,1,0:247,0,240	0/1:16,13:29:0,1,0:251,0,274	0/0:9,0:9:0.999464,0.000536,0:0,27,214	0/1:2,2:4:6e-06,0.999994,0:58,0,59	0/0:7,0:7:0.997858,0.002142,0:0,21,202	0/0:1,0:1:0.879181,0.120814,5e-06:0,3,35	0/0:24,0:24:1,0,0:0,72,366	0/0:9,0:9:0.999464,0.000536,0:0,27,215	0/0:58,0:58:1,0,0:0,175,423	0/0:10,0:10:0.999732,0.000268,0:0,30,226
chr6	20403497	chr6_20403497_A_G	A	G	.	PASS	AF=0.5;DP=132;NS=13;AN=26;MAF=0.5;AC=13;AC_Het=1;AC_Hom=12;AC_Hemi=0;HWE=0.00309751	GT:AD:DP:GP:PL	1/1:0,11:11:0,0.001098,0.998902:173,33,0	1/1:0,2:2:3e-06,0.360154,0.639844:55,6,0	1/1:0,3:3:0,0.219626,0.780374:85,9,0	1/1:0,4:4:0,0.123358,0.876642:102,12,0	0/0:3,0:3:0.818288,0.181712,0:0,9,92	1/1:0,2:2:0,0.360154,0.639846:70,6,0	0/1:5,2:7:0.000285,0.999715,0:33,0,126	0/0:5,0:5:0.947405,0.052595,0:0,15,157	0/0:5,0:5:0.947405,0.052595,0:0,15,145	0/0:30,0:30:1,0,0:0,90,397	0/0:8,0:8:0.993109,0.006891,0:0,24,220	1/1:0,42:42:0,0,1:348,126,0	0/0:10,0:10:0.998268,0.001732,0:0,30,250
chr6	20406400	chr6_20406400_G_T	G	T	.	PASS	AF=0.25;DP=85;NS=12;AN=24;MAF=0.25;AC=6;AC_Het=4;AC_Hom=2;AC_Hemi=0;HWE=1	GT:AD:DP:GP:PL	0/0:1,0:1:0.729197,0.270603,0.0002:0,3,27	0/0:1,0:1:0.729197,0.270603,0.0002:0,3,27	1/1:0,3:3:0,0.402505,0.597495:102,9,0	0/1:1,1:2:0.000538,0.997986,0.001476:34,0,21	0/1:9,1:10:0.121199,0.878801,0:10,0,196	0/0:4,0:4:0.95567,0.04433,0:0,12,121	0/0:3,0:3:0.915104,0.084896,0:0,9,103	0/0:1,0:1:0.729197,0.270603,0.0002:0,3,27	0/1:5,1:6:0.008547,0.991453,0:22,0,105	0/1:30,6:36:0,1,0:88,0,311	0/0:15,0:15:0.999977,2.3e-05,0:0,45,311	./.:0,0:0:0.531939,0.394805,0.073256:0,0,0	0/0:3,0:3:0.915104,0.084896,0:0,9,82
chr6	20412375	chr6_20412375_G_A	G	A	.	PASS	AF=0.458333;DP=191;NS=12;AN=24;MAF=0.458333;AC=11;AC_Het=3;AC_Hom=8;AC_Hemi=0;HWE=0.103129	GT:AD:DP:GP:PL	0/0:14,0:14:0.999914,8.6e-05,0:0,42,248	1/1:0,3:3:0,0.262239,0.737761:92,9,0	0/1:6,4:10:0,1,0:80,0,147	0/1:6,6:12:0,1,0:142,0,152	0/1:8,2:10:3.7e-05,0.999963,0:43,0,163	1/1:0,2:2:1.5e-05,0.41551,0.584476:49,6,0	1/1:0,3:3:0,0.262239,0.737761:67,9,0	./.:0,0:0:0.344677,0.48483,0.170493:0,0,0	0/0:12,0:12:0.999657,0.000343,0:0,36,269	0/0:25,0:25:1,0,0:0,75,372	0/0:12,0:12:0.999657,0.000343,0:0,36,274	0/0:84,0:84:1,0,0:0,253,425	1/1:0,4:4:0,0.150905,0.849095:93,12,0
chr6	20416069	chr6_20416069_A_G	A	G	.	PASS	AF=0.5;DP=114;NS=11;AN=22;MAF=0.5;AC=11;AC_Het=1;AC_Hom=10;AC_Hemi=0;HWE=0.0107622	GT:AD:DP:GP:PL	./.:0,0:0:0.262318,0.499704,0.237978:0,0,0	1/1:0,2:2:0,0.344235,0.655764:62,6,0	1/1:0,17:17:0,1.6e-05,0.999984:335,51,0	1/1:0,20:20:0,2e-06,0.999998:345,60,0	0/1:6,4:10:0,1,0:95,0,138	0/0:3,0:3:0.807681,0.192319,0:0,9,85	0/0:3,0:3:0.807681,0.192319,0:0,9,71	./.:0,0:0:0.262318,0.499704,0.237978:0,0,0	0/0:6,0:6:0.971097,0.028903,0:0,18,157	0/0:27,0:27:1,0,0:0,81,360	0/0:8,0:8:0.992614,0.007386,0:0,24,200	1/1:0,15:15:0,6.4e-05,0.999936:215,45,0	1/1:0,2:2:5.5e-05,0.344216,0.655729:41,6,0
chr6	20422795	chr6_20422795_A_C	A	C	.	PASS	AF=0.166667;DP=120;NS=12;AN=24;MAF=0.166667;AC=4;AC_Het=0;AC_Hom=4;AC_Hemi=0;HWE=0.00621118	GT:AD:DP:GP:PL	0/0:8,0:8:0.998619,0.001381,0:0,24,172	0/0:3,0:3:0.957611,0.042389,0:0,9,77	0/0:16,0:16:0.999995,5e-06,0:0,48,319	0/0:7,0:7:0.997241,0.002759,0:0,21,190	0/0:7,0:7:0.997241,0.002759,0:0,21,211	1/1:0,5:5:0,0.260879,0.739121:154,15,0	1/1:0,5:5:0,0.260879,0.739121:146,15,0	./.:0,0:0:0.721768,0.255603,0.022629:0,0,0	0/0:12,0:12:0.999914,8.6e-05,0:0,36,272	0/0:34,0:34:1,0,0:0,102,412	0/0:13,0:13:0.999957,4.3e-05,0:0,39,299	0/0:8,0:8:0.998619,0.001381,0:0,24,161	0/0:2,0:2:0.918668,0.081332,0:0,6,66
chr6	20422800	chr6_20422800_G_A	G	A	.	PASS	AF=0.125;DP=120;NS=12;AN=24;MAF=0.125;AC=3;AC_Het=1;AC_Hom=2;AC_Hemi=0;HWE=0.130435	GT:AD:DP:GP:PL	0/0:7,0:7:0.997951,0.002049,0:0,21,151	0/0:3,0:3:0.9682,0.0318,0:0,9,77	0/1:11,4:15:2.9e-05,0.999971,0:51,0,254	0/0:9,0:9:0.999487,0.000513,0:0,27,217	0/0:8,0:8:0.998975,0.001025,0:0,24,224	0/0:5,0:5:0.991856,0.008144,0:0,15,153	1/1:0,5:5:0,0.322353,0.677647:148,15,0	./.:0,0:0:0.781236,0.205279,0.013485:0,0,0	0/0:11,0:11:0.999872,0.000128,0:0,33,273	0/0:34,0:34:1,0,0:0,102,407	0/0:14,0:14:0.999984,1.6e-05,0:0,42,303	0/0:6,0:6:0.995911,0.004089,0:0,18,126	0/0:2,0:2:0.93836,0.06164,0:0,6,69
chr6	20423073	chr6_20423073_C_T	C	T	.	PASS	AF=0.227273;DP=133;NS=11;AN=22;MAF=0.227273;AC=5;AC_Het=1;AC_Hom=4;AC_Hemi=0;HWE=0.037594	GT:AD:DP:GP:PL	1/1:0,9:9:0,0.012255,0.987745:179,27,0	./.:0,0:0:0.578461,0.364211,0.057329:0,0,0	0/1:7,7:14:0,1,0:165,0,158	1/1:0,7:7:0,0.047283,0.952717:142,21,0	0/0:7,0:7:0.995105,0.004895,0:0,21,221	0/0:6,0:6:0.990259,0.009741,0:0,18,143	0/0:3,0:3:0.927041,0.072959,0:0,9,102	./.:0,0:0:0.578461,0.364211,0.057329:0,0,0	0/0:15,0:15:0.999981,1.9e-05,0:0,45,316	0/0:32,0:32:1,0,0:0,96,399	0/0:19,0:19:0.999999,1e-06,0:0,57,338	0/0:19,1:20:0.99997,3e-05,0:0,43,149	0/0:1,0:1:0.760562,0.23943,8e-06:0,3,40
chr6	20424405	chr6_20424405_G_A	G	A	.	PASS	AF=0.125;DP=172;NS=12;AN=24;MAF=0.125;AC=3;AC_Het=1;AC_Hom=2;AC_Hemi=0;HWE=0.130435	GT:AD:DP:GP:PL	1/1:0,13:13:0,0.001355,0.998645:251,39,0	0/0:3,0:3:0.956946,0.043054,0:0,9,86	0/0:9,0:9:0.999298,0.000702,0:0,27,207	0/0:7,0:7:0.997196,0.002804,0:0,21,180	0/0:3,0:3:0.956946,0.043054,0:0,9,79	0/0:10,0:10:0.999649,0.000351,0:0,30,214	0/0:1,0:1:0.847434,0.152511,5.5e-05:0,3,27	0/1:0,3:3:0,0.58143,0.41857:83,9,0	0/0:9,0:9:0.999298,0.000702,0:0,27,196	0/0:40,0:40:1,0,0:0,120,379	0/0:20,0:20:1,0,0:0,60,337	0/0:53,0:53:1,0,0:0,160,400	./.:0,0:0:0.718221,0.258516,0.023263:0,0,0
chr6	20427731	chr6_20427731_G_T	G	T	.	PASS	AF=0.227273;DP=116;NS=11;AN=22;MAF=0.227273;AC=5;AC_Het=1;AC_Hom=4;AC_Hemi=0;HWE=0.037594	GT:AD:DP:GP:PL	0/0:2,0:2:0.869182,0.130818,0:0,6,67	0/0:1,0:1:0.768616,0.231367,1.7e-05:0,3,36	./.:0,0:0:0.590788,0.355679,0.053533:0,0,0	1/1:0,3:3:0,0.453697,0.546303:82,9,0	0/1:3,2:5:0.001658,0.998342,0:30,0,98	0/0:1,0:1:0.768624,0.231369,7e-06:0,3,40	0/0:1,0:1:0.768625,0.23137,6e-06:0,3,41	./.:0,0:0:0.590788,0.355679,0.053533:0,0,0	0/0:7,0:7:0.995319,0.004681,0:0,21,217	0/0:32,0:32:1,0,0:0,96,410	0/0:6,0:6:0.990681,0.009319,0:0,18,191	0/0:54,0:54:1,0,0:0,163,310	1/1:0,4:4:0,0.293406,0.706594:104,12,0
chr6	20429881	chr6_20429881_A_T	A	T	.	PASS	AF=0.461538;DP=200;NS=13;AN=26;MAF=0.461538;AC=12;AC_Het=0;AC_Hom=12;AC_Hemi=0;HWE=0.000177682	GT:AD:DP:GP:PL	1/1:0,23:23:0,0,1:347,69,0	1/1:0,6:6:0,0.03247,0.96753:171,18,0	1/1:0,30:30:0,0,1:405,90,0	1/1:0,21:21:0,1e-06,0.999999:367,63,0	0/0:7,0:7:0.985661,0.014339,0:0,21,216	0/0:17,0:17:0.999986,1.4e-05,0:0,51,347	0/0:1,0:1:0.517815,0.48215,3.6e-05:0,3,41	0/0:3,0:3:0.811177,0.188823,0:0,9,98	0/0:10,0:10:0.998185,0.001815,0:0,30,243	0/0:32,0:32:1,0,0:0,96,398	0/0:17,0:17:0.999986,1.4e-05,0:0,51,345	1/1:0,29:29:0,0,1:366,87,0	1/1:0,4:4:0,0.118353,0.881647:115,12,0
chr6	20431393	chr6_20431393_T_C	T	C	.	PASS	AF=0.454545;DP=85;NS=11;AN=22;MAF=0.454545;AC=10;AC_Het=4;AC_Hom=6;AC_Hemi=0;HWE=0.542748	GT:AD:DP:GP:PL	0/1:1,1:2:0.017442,0.982383,0.000175:15,0,34	./.:0,0:0:0.279586,0.498346,0.222068:0,0,0	1/1:0,2:2:6e-06,0.35939,0.640604:51,6,0	./.:0,0:0:0.279586,0.498346,0.222068:0,0,0	0/0:3,0:3:0.817796,0.182204,0:0,9,109	1/1:0,10:10:0,0.002187,0.997813:244,30,0	0/1:0,1:1:0.000149,0.528678,0.471173:36,3,0	1/1:0,2:2:2e-06,0.359392,0.640607:57,6,0	0/0:12,0:12:0.999565,0.000435,0:0,36,289	0/0:36,0:36:1,0,0:0,108,421	0/0:14,0:14:0.999891,0.000109,0:0,42,322	0/1:1,1:2:0.021604,0.967548,0.010847:14,0,16	0/1:0,1:1:0.005898,0.525638,0.468464:20,3,0
chr6	20432009	chr6_20432009_C_T	C	T	.	PASS	AF=0.125;DP=156;NS=12;AN=24;MAF=0.125;AC=3;AC_Het=3;AC_Hom=0;AC_Hemi=0;HWE=1	GT:AD:DP:GP:PL	0/0:8,1:9:0.944331,0.055669,0:0,7,118	0/1:1,1:2:0.051903,0.94723,0.000867:18,0,19	0/0:19,0:19:0.999999,1e-06,0:0,57,310	0/1:2,1:3:0.00346,0.99654,0:30,0,55	0/0:13,0:13:0.999965,3.5e-05,0:0,39,295	0/0:7,0:7:0.997739,0.002261,0:0,21,199	0/1:3,6:9:0,1,0:155,0,59	0/0:3,0:3:0.965014,0.034986,0:0,9,94	0/0:19,1:20:0.999953,4.7e-05,0:0,38,299	0/0:39,4:43:0.999945,5.5e-05,0:0,37,348	0/0:19,1:20:0.999962,3.8e-05,0:0,39,332	0/0:8,0:8:0.998868,0.001132,0:0,24,194	./.:0,0:0:0.762732,0.221227,0.016041:0,0,0
chr6	20432086	chr6_20432086_C_T	C	T	.	PASS	AF=0.166667;DP=107;NS=12;AN=24;MAF=0.166667;AC=4;AC_Het=2;AC_Hom=2;AC_Hemi=0;HWE=0.254658	GT:AD:DP:GP:PL	0/0:3,0:3:0.949939,0.050061,0:0,9,64	0/0:1,0:1:0.825803,0.174081,0.000116:0,3,25	0/1:8,11:19:0,1,0:235,0,173	1/1:0,6:6:0,0.129098,0.870902:165,18,0	0/1:5,1:6:0.023485,0.976515,0:20,0,134	0/0:4,0:4:0.974327,0.025673,0:0,12,130	0/0:3,0:3:0.949939,0.050061,0:0,9,101	0/0:4,0:4:0.974327,0.025673,0:0,12,141	0/0:7,0:7:0.996717,0.003283,0:0,21,207	0/0:28,0:28:1,0,0:0,84,407	0/0:17,1:18:0.999665,0.000335,0:0,31,333	0/0:8,0:8:0.998356,0.001644,0:0,24,134	./.:0,0:0:0.682107,0.287581,0.030312:0,0,0
chr6	20432656	chr6_20432656_G_A	G	A	.	PASS	AF=0.5;DP=174;NS=13;AN=26;MAF=0.5;AC=13;AC_Het=1;AC_Hom=12;AC_Hemi=0;HWE=0.00309751	GT:AD:DP:GP:PL	1/1:1,12:13:0,0.032978,0.967022:233,18,0	1/1:0,2:2:0,0.34603,0.65397:67,6,0	1/1:0,16:16:0,3.2e-05,0.999968:310,48,0	1/1:0,4:4:0,0.116825,0.883175:125,12,0	0/1:9,1:10:0.041251,0.958749,0:11,0,217	0/0:7,0:7:0.985451,0.014549,0:0,21,208	0/0:1,0:1:0.514125,0.485817,5.8e-05:0,3,39	0/0:7,0:7:0.985451,0.014549,0:0,21,213	0/0:15,0:15:0.999942,5.8e-05,0:0,45,313	0/0:34,0:34:1,0,0:0,102,404	0/0:14,0:14:0.999885,0.000115,0:0,42,313	1/1:0,49:49:0,0,1:354,148,0	1/1:0,2:2:0,0.34603,0.65397:81,6,0
chr6	20436223	chr6_20436223_G_T	G	T	.	PASS	AF=0.5;DP=186;NS=13;AN=26;MAF=0.5;AC=13;AC_Het=1;AC_Hom=12;AC_Hemi=0;HWE=0.00309751	GT:AD:DP:GP:PL	1/1:0,7:7:0,0.015586,0.984414:173,21,0	1/1:0,5:5:0,0.05956,0.94044:171,15,0	1/1:0,9:9:0,0.003943,0.996057:221,27,0	1/1:0,12:12:0,0.000495,0.999505:251,36,0	0/1:7,1:8:0.012801,0.987199,0:16,0,161	0/0:9,0:9:0.99616,0.00384,0:0,27,234	0/0:9,0:9:0.99616,0.00384,0:0,27,206	0/0:2,0:2:0.669615,0.330385,0:0,6,67	0/0:9,0:9:0.99616,0.00384,0:0,27,208	0/0:23,0:23:1,0,0:0,69,350	0/0:12,0:12:0.999518,0.000482,0:0,36,278	1/1:0,78:78:0,0,1:439,235,0	1/1:0,2:2:0,0.336287,0.663713:69,6,0
chr6	20437603	chr6_20437603_C_T	C	T	.	PASS	AF=0.25;DP=228;NS=12;AN=24;MAF=0.25;AC=6;AC_Het=2;AC_Hom=4;AC_Hemi=0;HWE=0.0898987	GT:AD:DP:GP:PL	0/0:10,0:10:0.999381,0.000619,0:0,30,265	0/0:2,0:2:0.863147,0.136853,0:0,6,82	1/1:0,9:9:0,0.012167,0.987833:257,27,0	0/1:4,13:17:0,1,0:273,0,77	0/1:12,4:16:0,1,0:85,0,265	1/1:0,3:3:0,0.440826,0.559174:106,9,0	./.:0,0:0:0.576443,0.365591,0.057966:0,0,0	0/0:3,0:3:0.926548,0.073452,0:0,9,95	0/0:10,0:10:0.999381,0.000619,0:0,30,270	0/0:41,0:41:1,0,0:0,123,419	0/0:11,0:11:0.99969,0.00031,0:0,33,288	0/0:101,0:101:1,0,0:0,304,449	0/0:5,0:5:0.980567,0.019433,0:0,15,171
chr6	20443917	chr6_20443917_C_A	C	A	.	PASS	AF=0.136364;DP=81;NS=11;AN=22;MAF=0.136364;AC=3;AC_Het=3;AC_Hom=0;AC_Hemi=0;HWE=1	GT:AD:DP:GP:PL	0/0:5,0:5:0.989522,0.010478,0:0,15,142	0/0:6,0:6:0.994733,0.005267,0:0,18,165	./.:0,0:0:0.731216,0.247791,0.020993:0,0,0	0/1:3,1:4:0.085862,0.914138,0:15,0,81	0/0:2,0:2:0.921899,0.078101,0:0,6,75	0/0:7,0:7:0.99736,0.00264,0:0,21,190	./.:0,0:0:0.731216,0.247791,0.020993:0,0,0	0/0:2,0:2:0.921899,0.078101,0:0,6,66	0/0:2,0:2:0.921899,0.078101,0:0,6,60	0/1:12,5:17:2e-06,0.999998,0:62,0,225	0/1:6,3:9:2.1e-05,0.999979,0:52,0,144	0/0:22,1:23:0.999998,2e-06,0:0,53,287	0/0:4,0:4:0.97926,0.02074,0:0,12,125
chr6	20450168	chr6_20450168_G_A	G	A	.	PASS	AF=0.458333;DP=91;NS=12;AN=24;MAF=0.458333;AC=11;AC_Het=1;AC_Hom=10;AC_Hemi=0;HWE=0.00444205	GT:AD:DP:GP:PL	0/0:6,0:6:0.979189,0.020811,0:0,18,161	1/1:0,2:2:0,0.423672,0.576328:69,6,0	0/0:4,0:4:0.921646,0.078354,0:0,12,112	1/1:0,2:2:0,0.423672,0.576328:69,6,0	0/1:3,3:6:0,1,0:73,0,80	1/1:0,2:2:0,0.423672,0.576328:73,6,0	0/0:3,0:3:0.854678,0.145322,0:0,9,106	./.:0,0:0:0.354247,0.481879,0.163874:0,0,0	0/0:12,0:12:0.999668,0.000332,0:0,36,245	0/0:18,0:18:0.999995,5e-06,0:0,54,307	0/0:7,0:7:0.989485,0.010515,0:0,21,185	1/1:0,26:26:0,0,1:380,78,0	1/1:0,3:3:0,0.26877,0.73123:84,9,0
chr6	20451482	chr6_20451482_G_T	G	T	.	PASS	AF=0.318182;DP=191;NS=11;AN=22;MAF=0.318182;AC=7;AC_Het=5;AC_Hom=2;AC_Hemi=0;HWE=1	GT:AD:DP:GP:PL	1/1:0,7:7:0,0.026812,0.973188:140,21,0	./.:0,0:0:0.407202,0.461843,0.130954:0,0,0	0/1:1,5:6:0,0.946131,0.053869:80,0,7	0/0:1,0:1:0.63811,0.361865,2.6e-05:0,3,39	0/1:2,1:3:0.011038,0.988958,4e-06:19,0,49	0/0:2,0:2:0.779094,0.220906,0:0,6,69	0/1:2,3:5:5e-06,0.999993,1e-06:52,0,53	./.:0,0:0:0.407202,0.461843,0.130954:0,0,0	0/0:8,0:8:0.995589,0.004411,0:0,24,205	0/0:19,0:19:0.999998,2e-06,0:0,57,323	0/0:13,1:14:0.988702,0.011298,0:0,20,246	0/1:78,47:125:0,1,0:231,0,344	0/1:0,1:1:0.011127,0.631021,0.357851:20,3,0
chr6	20460048	chr6_20460048_T_C	T	C	.	PASS	AF=0.409091;DP=117;NS=11;AN=22;MAF=0.409091;AC=9;AC_Het=5;AC_Hom=4;AC_Hemi=0;HWE=1	GT:AD:DP:GP:PL	1/1:0,2:2:1e-06,0.408501,0.591498:60,6,0	./.:0,0:0:0.336464,0.487182,0.176353:0,0,0	0/1:1,10:11:0,0.944405,0.055595:165,0,8	1/1:0,3:3:0,0.256676,0.743324:83,9,0	0/1:3,3:6:1.3e-05,0.999987,0:47,0,89	./.:0,0:0:0.336464,0.487182,0.176353:0,0,0	0/1:2,1:3:0.000695,0.999305,0:30,0,66	0/0:1,0:1:0.579988,0.419891,0.000121:0,3,34	0/0:14,0:14:0.999912,8.8e-05,0:0,42,296	0/0:19,0:19:0.999997,3e-06,0:0,57,347	0/0:7,0:7:0.988815,0.011185,0:0,21,202	0/1:30,20:50:0,1,0:235,0,330	0/1:0,1:1:0.001596,0.579128,0.419276:27,3,0
chr6	20460534	chr6_20460534_T_G	T	G	.	PASS	AF=0.461538;DP=185;NS=13;AN=26;MAF=0.461538;AC=12;AC_Het=4;AC_Hom=8;AC_Hemi=0;HWE=0.260843	GT:AD:DP:GP:PL	1/1:0,10:10:0,0.002462,0.997538:244,30,0	1/1:0,2:2:0,0.387207,0.612793:64,6,0	0/1:4,1:5:0.004017,0.995983,0:22,0,111	0/1:8,2:10:0.000102,0.999898,0:38,0,174	0/1:11,2:13:0.003364,0.996636,0:23,0,228	1/1:0,5:5:0,0.0732,0.9268:116,15,0	0/0:5,0:5:0.952877,0.047123,0:0,15,147	1/1:0,2:2:0,0.387207,0.612793:76,6,0	0/0:7,0:7:0.987788,0.012212,0:0,21,190	0/0:16,0:16:0.999976,2.4e-05,0:0,48,302	0/0:16,0:16:0.999976,2.4e-05,0:0,48,281	0/1:47,45:92:0,1,0:343,0,352	0/0:2,0:2:0.716519,0.283481,0:0,6,73
chr6	20462054	chr6_20462054_G_A	G	A	.	PASS	AF=0.318182;DP=143;NS=11;AN=22;MAF=0.318182;AC=7;AC_Het=1;AC_Hom=6;AC_Hemi=0;HWE=0.0154799	GT:AD:DP:GP:PL	0/0:1,0:1:0.646502,0.353474,2.4e-05:0,3,39	./.:0,0:0:0.417982,0.457067,0.124951:0,0,0	0/0:3,0:3:0.879751,0.120249,0:0,9,91	1/1:0,6:6:0,0.054063,0.945937:199,18,0	0/1:5,7:12:0,1,0:175,0,130	./.:0,0:0:0.417982,0.457067,0.124951:0,0,0	0/0:6,0:6:0.983202,0.016798,0:0,18,183	0/0:1,0:1:0.646268,0.353346,0.000385:0,3,27	0/0:13,0:13:0.999867,0.000133,0:0,39,312	0/0:31,0:31:1,0,0:0,93,409	0/0:18,0:18:0.999996,4e-06,0:0,54,360	1/1:0,44:44:0,0,1:402,132,0	1/1:0,8:8:0,0.014087,0.985913:221,24,0
chr6	20468457	chr6_20468457_G_A	G	A	.	PASS	AF=0.454545;DP=74;NS=11;AN=22;MAF=0.454545;AC=10;AC_Het=2;AC_Hom=8;AC_Hemi=0;HWE=0.0610009	GT:AD:DP:GP:PL	1/1:0,2:2:9.6e-05,0.352551,0.647354:39,6,0	./.:0,0:0:0.27181,0.499088,0.229102:0,0,0	1/1:0,5:5:0,0.063735,0.936265:107,15,0	1/1:0,2:2:1e-05,0.352581,0.647409:49,6,0	0/0:4,0:4:0.897057,0.102943,0:0,12,145	0/1:0,1:1:0.001132,0.520761,0.478107:27,3,0	0/0:3,0:3:0.813329,0.186671,0:0,9,100	./.:0,0:0:0.27181,0.499088,0.229102:0,0,0	0/0:6,0:6:0.972111,0.027889,0:0,18,183	0/0:20,0:20:0.999998,2e-06,0:0,60,343	0/0:6,0:6:0.972111,0.027889,0:0,18,190	1/1:0,24:24:0,0,1:134,72,0	0/1:0,1:1:0.001132,0.520761,0.478107:27,3,0
chr6	20470991	chr6_20470991_A_T	A	T	.	PASS	AF=0.272727;DP=179;NS=11;AN=22;MAF=0.272727;AC=6;AC_Het=4;AC_Hom=2;AC_Hemi=0;HWE=1	GT:AD:DP:GP:PL	0/0:4,0:4:0.950648,0.049352,0:0,12,94	./.:0,0:0:0.499213,0.414674,0.086113:0,0,0	1/1:0,4:4:0,0.231335,0.768665:96,12,0	0/1:1,1:2:0.00152,0.998397,8.3e-05:29,0,34	0/1:7,1:8:0.037335,0.962665,0:15,0,165	0/1:0,1:1:0.003383,0.704158,0.292459:27,3,0	0/0:1,0:1:0.706541,0.293444,1.5e-05:0,3,39	./.:0,0:0:0.499213,0.414674,0.086113:0,0,0	0/0:14,0:14:0.999949,5.1e-05,0:0,42,319	0/0:33,0:33:1,0,0:0,99,411	0/0:17,0:17:0.999994,6e-06,0:0,51,336	0/1:59,30:89:0,1,0:207,0,334	0/0:3,0:3:0.905937,0.094063,0:0,9,84
chr6	20471971	chr6_20471971_G_T	G	T	.	PASS	AF=0.461538;DP=186;NS=13;AN=26;MAF=0.461538;AC=12;AC_Het=4;AC_Hom=8;AC_Hemi=0;HWE=0.260843	GT:AD:DP:GP:PL	1/1:0,12:12:0,0.000521,0.999479:242,36,0	1/1:0,8:8:0,0.008278,0.991722:175,24,0	0/1:11,10:21:0,1,0:160,0,178	0/0:7,0:7:0.985589,0.014411,0:0,21,135	0/1:9,2:11:0.001088,0.998912,0:27,0,186	1/1:0,5:5:0,0.062601,0.937399:154,15,0	0/0:3,0:3:0.810403,0.189597,0:0,9,100	1/1:0,2:2:0,0.348225,0.651775:67,6,0	0/0:9,1:10:0.630421,0.369579,0:0,5,202	0/0:29,0:29:1,0,0:0,87,396	0/0:14,1:15:0.581593,0.418407,0:0,4,259	0/1:36,22:58:0,1,0:130,0,207	0/1:4,1:5:0.002147,0.997853,0:24,0,111
chr6	20472021	chr6_20472021_C_A	C	A	.	PASS	AF=0.192308;DP=202;NS=13;AN=26;MAF=0.192308;AC=5;AC_Het=5;AC_Hom=0;AC_Hemi=0;HWE=1	GT:AD:DP:GP:PL	0/1:10,5:15:0,1,0:97,0,148	0/1:9,3:12:4e-06,0.999996,0:58,0,172	0/1:14,6:20:0,1,0:84,0,207	0/0:10,0:10:0.999542,0.000458,0:0,30,220	0/0:11,0:11:0.999771,0.000229,0:0,33,198	0/0:6,0:6:0.992717,0.007283,0:0,18,179	0/0:4,0:4:0.971491,0.028509,0:0,12,122	0/0:3,0:3:0.944561,0.055439,0:0,9,90	0/0:11,0:11:0.999771,0.000229,0:0,33,256	0/0:22,1:23:0.999982,1.8e-05,0:0,44,347	0/1:9,1:10:0.147612,0.852388,0:11,0,204	0/0:68,0:68:1,0,0:0,205,403	0/1:6,2:8:0.00098,0.99902,0:33,0,139
chr6	20474966	chr6_20474966_A_G	A	G	.	PASS	AF=0.454545;DP=93;NS=11;AN=22;MAF=0.454545;AC=10;AC_Het=2;AC_Hom=8;AC_Hemi=0;HWE=0.0610009	GT:AD:DP:GP:PL	0/0:10,0:10:0.998332,0.001668,0:0,30,205	1/1:0,3:3:0,0.226104,0.773896:92,9,0	./.:0,0:0:0.290403,0.496975,0.212622:0,0,0	0/1:0,1:1:0.000629,0.53855,0.460821:30,3,0	0/0:6,0:6:0.973958,0.026042,0:0,18,180	0/1:0,1:1:6.3e-05,0.538855,0.461082:40,3,0	1/1:0,2:2:5e-06,0.368817,0.631178:53,6,0	./.:0,0:0:0.290403,0.496975,0.212622:0,0,0	0/0:7,0:7:0.986807,0.013193,0:0,21,192	0/0:24,0:24:1,0,0:0,72,348	0/0:9,0:9:0.996669,0.003331,0:0,27,213	1/1:0,26:26:0,0,1:256,78,0	1/1:0,3:3:0,0.226104,0.773896:100,9,0
chr6	20477014	chr6_20477014_G_A	G	A	.	PASS	AF=0.115385;DP=187;NS=13;AN=26;MAF=0.115385;AC=3;AC_Het=1;AC_Hom=2;AC_Hemi=0;HWE=0.12	GT:AD:DP:GP:PL	0/0:7,0:7:0.99788,0.00212,0:0,21,210	0/0:1,0:1:0.880293,0.119702,5e-06:0,3,35	0/0:1,0:1:0.880268,0.119699,3.2e-05:0,3,27	0/0:3,0:3:0.967123,0.032877,0:0,9,97	0/0:10,0:10:0.999735,0.000265,0:0,30,273	0/0:2,0:2:0.936339,0.063661,0:0,6,63	0/0:2,0:2:0.936339,0.063661,0:0,6,69	1/1:0,5:5:0,0.314882,0.685118:167,15,0	0/0:5,0:5:0.991573,0.008427,0:0,15,173	0/0:18,0:18:0.999999,1e-06,0:0,54,314	0/0:16,0:16:0.999996,4e-06,0:0,48,322	0/1:56,56:112:0,1,0:363,0,360	0/0:4,0:4:0.983287,0.016713,0:0,12,141
chr6	20477515	chr6_20477515_T_A	T	A	.	PASS	AF=0.307692;DP=204;NS=13;AN=26;MAF=0.307692;AC=8;AC_Het=2;AC_Hom=6;AC_Hemi=0;HWE=0.0334096	GT:AD:DP:GP:PL	0/0:10,0:10:0.999227,0.000773,0:0,30,242	1/1:0,5:5:0,0.136339,0.863661:156,15,0	0/0:4,0:4:0.952848,0.047152,0:0,12,100	0/0:16,0:16:0.999988,1.2e-05,0:0,48,341	0/0:9,0:9:0.998456,0.001544,0:0,27,221	1/1:0,5:5:0,0.136339,0.863661:158,15,0	0/1:5,1:6:0.031146,0.968854,0:16,0,135	1/1:0,3:3:0,0.387051,0.612949:83,9,0	0/0:6,0:6:0.98778,0.01222,0:0,18,181	0/0:13,0:13:0.999903,9.7e-05,0:0,39,293	0/0:9,0:9:0.998456,0.001544,0:0,27,224	0/1:54,55:109:0,1,0:320,0,333	0/0:9,0:9:0.998456,0.001544,0:0,27,203
chr6	20480779	chr6_20480779_A_G	A	G	.	PASS	AF=0.363636;DP=160;NS=11;AN=22;MAF=0.363636;AC=8;AC_Het=2;AC_Hom=6;AC_Hemi=0;HWE=0.0588235	GT:AD:DP:GP:PL	0/0:17,1:18:0.997973,0.002027,0:0,27,269	0/0:10,0:10:0.998981,0.001019,0:0,30,210	0/0:2,0:2:0.7929,0.207099,1e-06:0,6,55	1/1:1,12:13:0,0.19161,0.80839:249,12,0	0/1:12,2:14:0.012236,0.987764,0:19,0,219	./.:0,0:0:0.431465,0.45079,0.117745:0,0,0	1/1:0,2:2:2.3e-05,0.489032,0.510944:49,6,0	./.:0,0:0:0.431465,0.45079,0.117745:0,0,0	0/0:5,0:5:0.968384,0.031616,0:0,15,150	0/0:25,0:25:1,0,0:0,75,381	0/0:12,0:12:0.999745,0.000255,0:0,36,284	1/1:0,54:54:0,0,1:377,163,0	0/1:3,2:5:6e-06,0.999994,0:52,0,77
chr6	20486035	chr6_20486035_G_C	G	C	.	PASS	AF=0.461538;DP=172;NS=13;AN=26;MAF=0.461538;AC=12;AC_Het=4;AC_Hom=8;AC_Hemi=0;HWE=0.260843	GT:AD:DP:GP:PL	1/1:0,9:9:0,0.004381,0.995619:206,27,0	1/1:0,2:2:3.2e-05,0.360319,0.639649:44,6,0	1/1:0,6:6:0,0.034008,0.965992:183,18,0	0/1:0,1:1:0.000119,0.529709,0.470172:37,3,0	0/1:5,1:6:0.008969,0.991031,0:18,0,136	0/0:5,0:5:0.947443,0.052557,0:0,15,165	0/1:3,2:5:1e-06,0.999999,0:60,0,67	0/0:1,0:1:0.529759,0.470208,3.3e-05:0,3,41	0/0:11,0:11:0.999134,0.000866,0:0,33,266	0/0:25,0:25:1,0,0:0,75,391	0/0:13,0:13:0.999783,0.000217,0:0,39,314	0/1:72,14:86:0,1,0:81,0,324	1/1:0,2:2:0,0.360331,0.639669:72,6,0
chr6	20486547	chr6_20486547_T_C	T	C	.	PASS	AF=0.125;DP=157;NS=12;AN=24;MAF=0.125;AC=3;AC_Het=3;AC_Hom=0;AC_Hemi=0;HWE=1	GT:AD:DP:GP:PL	0/0:15,0:15:0.999992,8e-06,0:0,45,271	0/0:6,0:6:0.995882,0.004118,0:0,18,160	0/0:11,1:12:0.968301,0.031699,0:0,9,242	0/0:4,0:4:0.983729,0.016271,0:0,12,121	0/1:2,2:4:5e-06,0.999994,2e-06:59,0,46	0/0:6,0:6:0.995882,0.004118,0:0,18,161	./.:0,0:0:0.779937,0.206407,0.013656:0,0,0	0/0:2,0:2:0.937945,0.062055,0:0,6,56	0/0:5,0:5:0.991798,0.008202,0:0,15,115	0/0:15,0:15:0.999992,8e-06,0:0,45,279	0/1:3,1:4:0.321828,0.678172,0:9,0,77	0/0:77,0:77:1,0,0:0,232,417	0/1:4,2:6:6e-06,0.999994,0:58,0,74
chr6	20488150	chr6_20488150_C_A	C	A	.	PASS	AF=0.115385;DP=65;NS=13;AN=26;MAF=0.115385;AC=3;AC_Het=3;AC_Hom=0;AC_Hemi=0;HWE=1	GT:AD:DP:GP:PL	0/0:6,0:6:0.994807,0.005193,0:0,18,149	0/1:0,1:1:0.010132,0.848188,0.141681:27,3,0	0/0:5,0:5:0.989668,0.010332,0:0,15,127	0/0:6,0:6:0.994807,0.005193,0:0,18,146	0/0:4,0:4:0.979548,0.020452,0:0,12,110	0/0:1,0:1:0.856769,0.143111,0.00012:0,3,23	0/0:1,0:1:0.856831,0.143122,4.8e-05:0,3,27	0/0:1,0:1:0.856831,0.143122,4.8e-05:0,3,27	0/0:7,0:7:0.997397,0.002603,0:0,21,168	0/1:13,2:15:0.03788,0.96212,0:19,0,157	0/0:2,0:2:0.92292,0.07708,0:0,6,66	0/1:4,10:14:0,0.999999,1e-06:199,0,51	0/0:2,0:2:0.92292,0.07708,0:0,6,63
chr6	20489795	chr6_20489795_T_A	T	A	.	PASS	AF=0.5;DP=131;NS=12;AN=24;MAF=0.5;AC=12;AC_Het=0;AC_Hom=12;AC_Hemi=0;HWE=0.000341696	GT:AD:DP:GP:PL	1/1:0,2:2:1e-06,0.413431,0.586567:60,6,0	1/1:0,3:3:0,0.260581,0.739419:94,9,0	1/1:0,2:2:0,0.413432,0.586568:64,6,0	1/1:0,2:2:0,0.413432,0.586568:73,6,0	0/0:11,0:11:0.999308,0.000692,0:0,33,214	1/1:0,2:2:0,0.413432,0.586568:78,6,0	0/0:6,0:6:0.978314,0.021686,0:0,18,149	1/1:0,4:4:0,0.149808,0.850192:125,12,0	0/0:10,0:10:0.998617,0.001383,0:0,30,210	0/0:22,0:22:1,0,0:0,66,315	0/0:13,0:13:0.999827,0.000173,0:0,39,236	0/0:54,0:54:1,0,0:0,163,403	./.:0,0:0:0.342235,0.485547,0.172218:0,0,0
chr6	20490059	chr6_20490059_C_T	C	T	.	PASS	AF=0.192308;DP=172;NS=13;AN=26;MAF=0.192308;AC=5;AC_Het=1;AC_Hom=4;AC_Hemi=0;HWE=0.026087	GT:AD:DP:GP:PL	1/1:0,4:4:0,0.341335,0.658665:122,12,0	0/0:7,0:7:0.996246,0.003754,0:0,21,207	0/1:8,4:12:0,1,0:112,0,156	0/0:9,0:9:0.999059,0.000941,0:0,27,223	0/0:3,0:3:0.94313,0.05687,0:0,9,102	0/0:9,0:9:0.999059,0.000941,0:0,27,239	0/0:4,0:4:0.970733,0.029267,0:0,12,104	0/0:2,0:2:0.89238,0.10762,0:0,6,70	0/0:21,0:21:1,0,0:0,63,359	0/0:21,0:21:1,0,0:0,63,337	0/0:21,0:21:1,0,0:0,63,367	1/1:0,58:58:0,0,1:432,175,0	0/0:1,0:1:0.805597,0.194309,9.4e-05:0,3,27
chr6	20494400	chr6_20494400_G_A	G	A	.	PASS	AF=0.181818;DP=186;NS=11;AN=22;MAF=0.181818;AC=4;AC_Het=0;AC_Hom=4;AC_Hemi=0;HWE=0.0075188	GT:AD:DP:GP:PL	0/0:10,0:10:0.999592,0.000408,0:0,30,153	0/0:5,0:5:0.987102,0.012898,0:0,15,133	1/1:0,11:11:0,0.004649,0.995351:205,33,0	1/1:0,4:4:0,0.374157,0.625843:100,12,0	0/0:4,0:4:0.974532,0.025468,0:0,12,110	0/0:3,0:3:0.950328,0.049672,0:0,9,96	0/0:2,0:2:0.905357,0.094643,0:0,6,66	./.:0,0:0:0.684057,0.286041,0.029902:0,0,0	0/0:16,0:16:0.999994,6e-06,0:0,48,319	0/0:26,0:26:1,0,0:0,78,359	0/0:15,0:15:0.999987,1.3e-05,0:0,45,322	0/0:69,0:69:1,0,0:0,208,382	./.:0,0:0:0.684057,0.286041,0.029902:0,0,0
chr6	20496299	chr6_20496299_A_T	A	T	.	PASS	AF=0.181818;DP=257;NS=11;AN=22;MAF=0.181818;AC=4;AC_Het=4;AC_Hom=0;AC_Hemi=0;HWE=1	GT:AD:DP:GP:PL	0/1:4,8:12:0,1,0:171,0,73	0/0:2,0:2:0.892521,0.107479,0:0,6,77	0/0:11,0:11:0.999765,0.000235,0:0,33,278	0/0:3,0:3:0.943209,0.056791,0:0,9,112	0/1:6,1:7:0.117375,0.882625,0:12,0,168	0/1:0,1:1:0.000421,0.80556,0.194019:39,3,0	./.:0,0:0:0.649475,0.31285,0.037675:0,0,0	./.:0,0:0:0.649475,0.31285,0.037675:0,0,0	0/0:16,0:16:0.999993,7e-06,0:0,48,331	0/0:27,0:27:1,0,0:0,81,380	0/0:11,0:11:0.999765,0.000235,0:0,33,267	0/1:114,49:163:0,1,0:267,0,370	0/0:4,0:4:0.970775,0.029225,0:0,12,135
chr6	20497375	chr6_20497375_C_A	C	A	.	PASS	AF=0.192308;DP=167;NS=13;AN=26;MAF=0.192308;AC=5;AC_Het=5;AC_Hom=0;AC_Hemi=0;HWE=1	GT:AD:DP:GP:PL	0/1:4,1:5:0.102563,0.897437,0:12,0,102	0/0:2,0:2:0.877875,0.122125,0:0,6,58	0/1:3,1:4:0.054104,0.945896,0:15,0,89	0/0:5,0:5:0.982908,0.017092,0:0,15,123	0/1:0,1:1:0.000281,0.782108,0.217611:40,3,0	0/0:2,0:2:0.877875,0.122125,0:0,6,62	0/0:1,0:1:0.782236,0.217643,0.000121:0,3,27	0/0:2,0:2:0.877875,0.122125,0:0,6,65	0/1:4,1:5:0.102563,0.897437,0:12,0,120	0/1:8,2:10:0.022626,0.977374,0:19,0,187	0/0:10,0:10:0.999457,0.000543,0:0,30,198	0/0:106,12:118:1,0,0:0,131,323	0/0:2,0:2:0.877875,0.122125,0:0,6,73
chr6	20497475	chr6_20497475_T_C	T	C	.	PASS	AF=0.461538;DP=191;NS=13;AN=26;MAF=0.461538;AC=12;AC_Het=12;AC_Hom=0;AC_Hemi=0;HWE=0.00569121	GT:AD:DP:GP:PL	0/1:17,3:20:0.034853,0.965147,0:12,0,252	0/1:2,2:4:2e-05,0.999912,6.8e-05:45,0,38	0/1:18,4:22:0.000326,0.999674,0:33,0,263	0/1:7,2:9:0.002714,0.997286,0:23,0,155	0/1:6,1:7:0.234248,0.765752,0:3,0,125	0/1:1,1:2:0.000193,0.998983,0.000824:35,0,27	0/1:2,1:3:0.000386,0.999578,3.6e-05:32,0,41	0/0:6,0:6:0.974926,0.025074,0:0,18,167	0/1:9,2:11:0.010358,0.989642,0:18,0,187	0/1:20,6:26:0,1,0:80,0,274	0/1:6,2:8:5.6e-05,0.999944,0:40,0,146	0/1:52,19:71:0,1,0:126,0,247	0/1:1,1:2:0.00482,0.99505,0.00013:21,0,35
chr6	20497549	chr6_20497549_C_T	C	T	.	PASS	AF=0.461538;DP=184;NS=13;AN=26;MAF=0.461538;AC=12;AC_Het=12;AC_Hom=0;AC_Hemi=0;HWE=0.00569121	GT:AD:DP:GP:PL	0/0:14,1:15:0.973962,0.026038,0:0,18,247	0/1:2,3:5:0,0.999864,0.000136:76,0,35	0/1:15,5:20:0,1,0:66,0,242	0/1:10,7:17:0,1,0:97,0,191	0/1:4,1:5:0.068307,0.931693,0:9,0,93	0/1:1,2:3:5.1e-05,0.99313,0.006818:41,0,18	0/1:1,6:7:0,0.901376,0.098624:122,0,6	0/1:1,1:2:0.004603,0.995261,0.000136:21,0,35	0/1:7,2:9:0.00117,0.99883,0:27,0,138	0/1:26,4:30:0.021514,0.978486,0:14,0,311	0/1:5,4:9:1e-06,0.999999,0:60,0,111	0/1:33,21:54:0,1,0:190,0,109	0/1:2,6:8:0,0.999994,6e-06:98,0,49
chr6	20497577	chr6_20497577_C_T	C	T	.	PASS	AF=0.461538;DP=130;NS=13;AN=26;MAF=0.461538;AC=12;AC_Het=10;AC_Hom=2;AC_Hemi=0;HWE=0.11159	GT:AD:DP:GP:PL	0/0:7,0:7:0.987498,0.012502,0:0,21,180	1/1:0,2:2:1.7e-05,0.381579,0.618404:47,6,0	0/1:9,2:11:0.010519,0.989481,0:18,0,168	0/1:5,1:6:0.003933,0.996067,0:22,0,136	0/1:4,1:5:0.03776,0.96224,0:12,0,94	0/1:1,1:2:0.00488,0.991916,0.003204:21,0,21	0/1:5,3:8:4e-06,0.999996,0:52,0,89	0/1:0,1:1:0.001358,0.55164,0.447002:27,3,0	0/1:8,1:9:0.384762,0.615238,0:0,0,172	0/0:27,1:28:0.999997,3e-06,0:0,57,374	0/1:5,3:8:5.4e-05,0.999946,0:41,0,111	0/1:23,14:37:0,1,0:178,0,114	0/1:2,3:5:3e-06,0.999997,1e-06:54,0,58
chr6	20497596	chr6_20497596_C_T	C	T	.	PASS	AF=0.269231;DP=111;NS=13;AN=26;MAF=0.269231;AC=7;AC_Het=7;AC_Hom=0;AC_Hemi=0;HWE=0.49913	GT:AD:DP:GP:PL	0/0:5,0:5:0.973902,0.026098,0:0,15,127	0/0:2,0:2:0.823462,0.176538,0:0,6,62	0/1:6,2:8:0.002667,0.997333,0:26,0,134	0/0:5,0:5:0.973902,0.026098,0:0,15,153	0/1:3,1:4:0.035788,0.964212,0:15,0,78	0/1:0,1:1:0.003246,0.697625,0.299129:27,3,0	0/1:1,3:4:1e-06,0.993222,0.006778:62,0,15	0/0:1,0:1:0.699721,0.300023,0.000257:0,3,27	0/0:10,1:11:0.825117,0.174883,0:0,6,212	0/0:28,0:28:1,0,0:0,84,397	0/1:5,1:6:0.12905,0.87095,0:9,0,130	0/1:27,5:32:0.000858,0.999142,0:31,0,213	0/1:3,1:4:0.035788,0.964212,0:15,0,65
chr6	20497682	chr6_20497682_T_C	T	C	.	PASS	AF=0.375;DP=77;NS=12;AN=24;MAF=0.375;AC=9;AC_Het=5;AC_Hom=4;AC_Hemi=0;HWE=1	GT:AD:DP:GP:PL	0/1:4,1:5:0.451856,0.548144,0:0,0,77	0/1:0,1:1:0.002192,0.633051,0.364757:27,3,0	0/1:4,1:5:0.052301,0.947699,0:12,0,96	0/1:1,2:3:7.7e-05,0.995355,0.004568:41,0,18	0/0:2,0:2:0.776345,0.223655,0:0,6,64	0/0:3,0:3:0.874094,0.125906,0:0,9,77	1/1:0,2:2:2e-05,0.464591,0.535389:49,6,0	0/1:1,1:2:0.006856,0.990868,0.002276:21,0,21	0/0:13,0:13:0.999859,0.000141,0:0,39,311	0/0:17,1:18:0.997764,0.002236,0:0,27,296	0/0:13,1:14:0.965524,0.034476,0:0,15,286	1/1:0,9:9:0,0.006733,0.993267:167,27,0	./.:0,0:0:0.402518,0.46385,0.133632:0,0,0
chr6	20497862	chr6_20497862_C_T	C	T	.	PASS	AF=0.461538;DP=134;NS=13;AN=26;MAF=0.461538;AC=12;AC_Het=6;AC_Hom=6;AC_Hemi=0;HWE=1	GT:AD:DP:GP:PL	0/0:6,0:6:0.973458,0.026542,0:0,18,113	1/1:0,4:4:0,0.125304,0.874696:105,12,0	0/1:7,1:8:0.014453,0.985547,0:16,0,119	0/0:12,0:12:0.999574,0.000426,0:0,36,183	0/1:5,1:6:0.002904,0.997096,0:23,0,119	0/0:6,0:6:0.973458,0.026542,0:0,18,113	0/0:5,0:5:0.948288,0.051712,0:0,15,99	0/1:0,1:1:0.00122,0.53338,0.465401:27,3,0	0/1:10,1:11:0.085246,0.914754,0:8,0,236	0/1:29,7:36:0,1,0:88,0,338	0/1:9,2:11:0.003639,0.996361,0:22,0,213	1/1:0,25:25:0,0,1:173,75,0	1/1:0,3:3:0,0.222704,0.777296:75,9,0
chr6	20503028	chr6_20503028_C_T	C	T	.	PASS	AF=0.166667;DP=87;NS=12;AN=24;MAF=0.166667;AC=4;AC_Het=4;AC_Hom=0;AC_Hemi=0;HWE=1	GT:AD:DP:GP:PL	0/0:5,0:5:0.984756,0.015244,0:0,15,138	0/0:1,0:1:0.801469,0.198512,2e-05:0,3,34	0/0:2,0:2:0.889805,0.110195,0:0,6,54	0/1:2,1:3:0.001281,0.998719,0:32,0,56	0/0:5,0:5:0.984756,0.015244,0:0,15,159	0/1:0,1:1:0.000323,0.801222,0.198454:40,3,0	0/0:1,0:1:0.801472,0.198513,1.6e-05:0,3,35	0/0:4,0:4:0.96997,0.03003,0:0,12,112	0/1:9,3:12:0.000286,0.999714,0:38,0,209	0/0:23,0:23:1,0,0:0,69,374	0/0:13,0:13:0.99994,6e-05,0:0,39,281	0/1:12,5:17:0,1,0:83,0,190	./.:0,0:0:0.642375,0.318216,0.039409:0,0,0
chr6	20507841	chr6_20507841_T_C	T	C	.	PASS	AF=0.272727;DP=191;NS=11;AN=22;MAF=0.272727;AC=6;AC_Het=2;AC_Hom=4;AC_Hemi=0;HWE=0.108359	GT:AD:DP:GP:PL	0/0:9,0:9:0.998572,0.001428,0:0,27,183	0/0:1,0:1:0.731855,0.267949,0.000196:0,3,27	0/0:5,0:5:0.97763,0.02237,0:0,15,107	0/1:3,5:8:0,0.999996,4e-06:138,0,46	1/1:0,3:3:0,0.405755,0.594245:100,9,0	./.:0,0:0:0.53582,0.392355,0.071826:0,0,0	./.:0,0:0:0.53582,0.392355,0.071826:0,0,0	0/0:2,0:2:0.845265,0.154734,1e-06:0,6,52	0/0:14,0:14:0.999955,4.5e-05,0:0,42,286	0/0:28,0:28:1,0,0:0,84,381	0/0:10,0:10:0.999285,0.000715,0:0,30,256	0/1:43,63:106:0,1,0:337,0,296	1/1:0,5:5:0,0.145809,0.854191:161,15,0
chr6	20525291	chr6_20525291_G_A	G	A	.	PASS	AF=0.5;DP=197;NS=12;AN=24;MAF=0.5;AC=12;AC_Het=4;AC_Hom=8;AC_Hemi=0;HWE=0.281462	GT:AD:DP:GP:PL	1/1:0,4:4:0,0.118787,0.881213:95,12,0	./.:0,0:0:0.269225,0.499288,0.231487:0,0,0	1/1:0,12:12:0,0.000526,0.999474:286,36,0	1/1:0,3:3:0,0.212352,0.787648:86,9,0	0/0:8,0:8:0.992808,0.007192,0:0,24,240	0/0:6,0:6:0.97184,0.02816,0:0,18,194	0/0:6,0:6:0.97184,0.02816,0:0,18,195	0/1:3,1:4:0.003421,0.996579,0:22,0,90	0/1:11,1:12:0.180838,0.819162,0:4,0,251	0/0:29,1:30:1,0,0:0,70,382	0/1:9,2:11:0.00011,0.99989,0:37,0,214	1/1:0,89:89:0,0,1:451,268,0	0/1:8,2:10:0.000325,0.999675,0:32,0,209
chr6	20525418	chr6_20525418_C_G	C	G	.	PASS	AF=0.181818;DP=143;NS=11;AN=22;MAF=0.181818;AC=4;AC_Het=4;AC_Hom=0;AC_Hemi=0;HWE=1	GT:AD:DP:GP:PL	./.:0,0:0:0.661411,0.303721,0.034867:0,0,0	./.:0,0:0:0.661411,0.303721,0.034867:0,0,0	0/0:13,0:13:0.999944,5.6e-05,0:0,39,294	0/0:4,0:4:0.972102,0.027898,0:0,12,125	0/0:5,0:5:0.985854,0.014146,0:0,15,153	0/0:6,0:6:0.992876,0.007124,0:0,18,167	0/0:1,0:1:0.813262,0.186724,1.4e-05:0,3,35	0/0:5,0:5:0.985854,0.014146,0:0,15,143	0/1:6,1:7:0.099782,0.900218,0:13,0,138	0/0:24,0:24:1,0,0:0,72,346	0/1:5,1:6:0.042182,0.957818,0:17,0,110	0/1:50,18:68:0,1,0:153,0,330	0/1:2,2:4:0.00014,0.99986,0:42,0,57
chr6	20531923	chr6_20531923_A_C	A	C	.	PASS	AF=0.166667;DP=164;NS=12;AN=24;MAF=0.166667;AC=4;AC_Het=4;AC_Hom=0;AC_Hemi=0;HWE=1	GT:AD:DP:GP:PL	0/1:0,1:1:0.000824,0.831719,0.167456:37,3,0	./.:0,0:0:0.692901,0.279012,0.028088:0,0,0	0/0:13,0:13:0.999951,4.9e-05,0:0,39,311	0/0:6,0:6:0.993748,0.006252,0:0,18,195	0/0:5,0:5:0.987573,0.012427,0:0,15,150	0/0:6,0:6:0.993748,0.006252,0:0,18,190	0/1:6,1:7:0.285045,0.714955,0:8,0,157	0/0:4,0:4:0.975452,0.024548,0:0,12,139	0/0:12,0:12:0.999902,9.8e-05,0:0,36,290	0/0:24,0:24:1,0,0:0,72,366	0/1:6,2:8:0.000422,0.999578,0:38,0,149	0/1:52,24:76:0,1,0:122,0,359	0/0:2,0:2:0.908541,0.091459,0:0,6,68
chr6	20532261	chr6_20532261_C_T	C	T	.	PASS	AF=0.166667;DP=192;NS=12;AN=24;MAF=0.166667;AC=4;AC_Het=2;AC_Hom=2;AC_Hemi=0;HWE=0.254658	GT:AD:DP:GP:PL	1/1:0,8:8:0,0.034976,0.965024:192,24,0	./.:0,0:0:0.676805,0.291753,0.031442:0,0,0	0/0:15,2:17:0.867477,0.132523,0:0,5,292	0/0:3,0:3:0.948872,0.051128,0:0,9,97	0/1:4,1:5:0.005861,0.994139,0:26,0,99	0/0:7,0:7:0.996644,0.003356,0:0,21,201	0/0:3,0:3:0.948872,0.051128,0:0,9,102	0/0:3,0:3:0.948872,0.051128,0:0,9,104	0/0:12,0:12:0.999895,0.000105,0:0,36,260	0/0:24,3:27:0.993302,0.006698,0:0,18,342	0/1:7,3:10:1e-06,0.999999,0:66,0,156	0/0:87,0:87:1,0,0:0,262,450	0/0:10,0:10:0.999579,0.000421,0:0,30,252
chr6	20532673	chr6_20532673_G_A	G	A	.	PASS	AF=0.125;DP=152;NS=12;AN=24;MAF=0.125;AC=3;AC_Het=3;AC_Hom=0;AC_Hemi=0;HWE=1	GT:AD:DP:GP:PL	0/0:2,0:2:0.932045,0.067955,0:0,6,51	./.:0,0:0:0.761669,0.222135,0.016196:0,0,0	0/1:6,6:12:0,1,0:145,0,154	0/0:3,0:3:0.964828,0.035172,0:0,9,106	0/1:2,1:3:0.03334,0.966659,0:20,0,64	0/0:5,0:5:0.990969,0.009031,0:0,15,154	0/0:4,0:4:0.982099,0.017901,0:0,12,135	0/0:3,0:3:0.964828,0.035172,0:0,9,109	0/1:6,1:7:0.121778,0.878222,0:14,0,160	0/0:27,1:28:0.999986,1.4e-05,0:0,43,341	0/0:5,0:5:0.990969,0.009031,0:0,15,149	0/0:77,0:77:1,0,0:0,232,430	0/0:3,0:3:0.964828,0.035172,0:0,9,96
chr6	20532685	chr6_20532685_A_G	A	G	.	PASS	AF=0.5;DP=142;NS=12;AN=24;MAF=0.5;AC=12;AC_Het=4;AC_Hom=8;AC_Hemi=0;HWE=0.281462	GT:AD:DP:GP:PL	1/1:0,2:2:1e-06,0.340894,0.659106:61,6,0	./.:0,0:0:0.258534,0.499857,0.24161:0,0,0	0/1:5,7:12:0,1,0:157,0,121	1/1:0,2:2:0,0.340894,0.659106:74,6,0	0/1:2,1:3:0.005176,0.994824,0:20,0,64	0/1:2,4:6:0,0.999998,2e-06:113,0,53	0/0:3,0:3:0.805365,0.194635,0:0,9,97	0/0:2,0:2:0.67415,0.32585,0:0,6,77	0/0:6,0:6:0.970678,0.029322,0:0,18,171	0/0:26,0:26:1,0,0:0,78,387	0/1:4,1:5:0.005203,0.994797,0:20,0,112	1/1:0,70:70:0,0,1:421,211,0	1/1:0,5:5:0,0.060723,0.939277:150,15,0
chr6	20533486	chr6_20533486_C_G	C	G	.	PASS	AF=0.192308;DP=71;NS=13;AN=26;MAF=0.192308;AC=5;AC_Het=5;AC_Hom=0;AC_Hemi=0;HWE=1	GT:AD:DP:GP:PL	0/1:0,1:1:0.000748,0.757042,0.24221:35,3,0	0/1:0,1:1:0.000594,0.757158,0.242247:36,3,0	0/0:4,0:4:0.961547,0.038453,0:0,12,113	0/0:3,0:3:0.925941,0.074059,0:0,9,88	0/0:4,0:4:0.961547,0.038453,0:0,12,105	0/0:3,0:3:0.925941,0.074059,0:0,9,107	0/1:3,2:5:0.00014,0.99986,0:40,0,89	0/0:2,0:2:0.862093,0.137907,0:0,6,69	0/0:4,0:4:0.961547,0.038453,0:0,12,118	0/0:4,0:4:0.961547,0.038453,0:0,12,133	0/0:2,0:2:0.862093,0.137907,0:0,6,61	0/1:28,8:36:0,1,0:82,0,337	0/1:0,1:1:0.000748,0.757042,0.24221:35,3,0
chr6	20534577	chr6_20534577_A_C	A	C	.	PASS	AF=0.5;DP=134;NS=11;AN=22;MAF=0.5;AC=11;AC_Het=1;AC_Hom=10;AC_Hemi=0;HWE=0.0107622	GT:AD:DP:GP:PL	./.:0,0:0:0.252495,0.499988,0.247517:0,0,0	./.:0,0:0:0.252495,0.499988,0.247517:0,0,0	1/1:0,9:9:0,0.00393,0.99607:245,27,0	1/1:0,9:9:0,0.00393,0.99607:254,27,0	0/0:3,0:3:0.801593,0.198407,0:0,9,99	0/1:1,5:6:0,0.99749,0.00251:146,0,23	0/0:4,0:4:0.889872,0.110128,0:0,12,143	1/1:0,3:3:0,0.201594,0.798406:110,9,0	0/0:7,0:7:0.984766,0.015234,0:0,21,199	0/0:21,0:21:0.999999,1e-06,0:0,63,369	0/0:6,0:6:0.96999,0.03001,0:0,18,189	1/1:0,63:63:0,0,1:427,190,0	1/1:0,3:3:0,0.201594,0.798406:86,9,0
chr6	20540989	chr6_20540989_C_T	C	T	.	PASS	AF=0.136364;DP=124;NS=11;AN=22;MAF=0.136364;AC=3;AC_Het=3;AC_Hom=0;AC_Hemi=0;HWE=1	GT:AD:DP:GP:PL	0/0:21,0:21:1,0,0:0,63,194	./.:0,0:0:0.733233,0.246114,0.020652:0,0,0	0/0:15,0:15:0.99999,1e-05,0:0,45,275	0/0:3,0:3:0.959733,0.040267,0:0,9,87	0/0:5,0:5:0.98962,0.01038,0:0,15,140	0/0:8,0:8:0.998691,0.001309,0:0,24,230	0/0:5,0:5:0.98962,0.01038,0:0,15,172	0/0:1,0:1:0.856289,0.143708,2e-06:0,3,40	0/1:7,2:9:5.5e-05,0.999945,0:47,0,179	0/1:20,3:23:0.042223,0.957777,0:18,0,300	0/1:11,2:13:0.002163,0.997837,0:31,0,222	0/0:21,0:21:1,0,0:0,63,191	./.:0,0:0:0.733233,0.246114,0.020652:0,0,0
chr6	20543790	chr6_20543790_T_C	T	C	.	PASS	AF=0.181818;DP=164;NS=11;AN=22;MAF=0.181818;AC=4;AC_Het=2;AC_Hom=2;AC_Hemi=0;HWE=0.278196	GT:AD:DP:GP:PL	./.:0,0:0:0.665749,0.300371,0.03388:0,0,0	./.:0,0:0:0.665749,0.300371,0.03388:0,0,0	0/0:20,0:20:1,0,0:0,60,338	0/0:3,0:3:0.946615,0.053385,0:0,9,103	0/0:5,0:5:0.986097,0.013903,0:0,15,148	0/1:6,7:13:0,1,0:170,0,145	0/0:5,0:5:0.986097,0.013903,0:0,15,143	0/1:0,1:1:0.000908,0.815193,0.1839:36,3,0	0/0:10,0:10:0.99956,0.00044,0:0,30,260	0/0:22,0:22:1,0,0:0,66,368	0/0:8,0:8:0.998241,0.001759,0:0,24,233	0/0:72,0:72:1,0,0:0,217,440	1/1:0,5:5:0,0.21694,0.78306:152,15,0
chr6	20544472	chr6_20544472_C_T	C	T	.	PASS	AF=0.166667;DP=129;NS=12;AN=24;MAF=0.166667;AC=4;AC_Het=4;AC_Hom=0;AC_Hemi=0;HWE=1	GT:AD:DP:GP:PL	0/0:5,0:5:0.989221,0.010779,0:0,15,106	./.:0,0:0:0.725114,0.252845,0.022042:0,0,0	0/1:2,5:7:0,0.999999,1e-06:139,0,52	0/0:4,0:4:0.978672,0.021328,0:0,12,136	0/0:4,0:4:0.978672,0.021328,0:0,12,128	0/1:9,1:10:0.369263,0.630737,0:7,0,216	0/0:3,0:3:0.958234,0.041766,0:0,9,86	0/0:2,0:2:0.919817,0.080183,0:0,6,73	0/0:5,0:5:0.989221,0.010779,0:0,15,159	0/0:26,0:26:1,0,0:0,78,355	0/1:8,1:9:0.127994,0.872006,0:13,0,200	0/0:51,0:51:1,0,0:0,154,418	0/1:2,1:3:0.125758,0.874242,0:13,0,59
chr6	20548418	chr6_20548418_T_C	T	C	.	PASS	AF=0.181818;DP=96;NS=11;AN=22;MAF=0.181818;AC=4;AC_Het=4;AC_Hom=0;AC_Hemi=0;HWE=1	GT:AD:DP:GP:PL	0/1:6,4:10:0,1,0:70,0,103	0/1:0,1:1:0.000673,0.775135,0.224192:36,3,0	0/0:8,0:8:0.997746,0.002254,0:0,24,231	0/0:1,0:1:0.775655,0.224338,6e-06:0,3,40	0/0:4,0:4:0.965109,0.034891,0:0,12,138	./.:0,0:0:0.601647,0.348024,0.050329:0,0,0	./.:0,0:0:0.601647,0.348024,0.050329:0,0,0	0/0:1,0:1:0.775581,0.224317,0.000103:0,3,28	0/0:11,0:11:0.999718,0.000282,0:0,33,282	0/0:22,2:24:0.996366,0.003634,0:0,22,326	0/1:9,2:11:0.002288,0.997712,0:29,0,216	0/1:17,7:24:2e-06,0.999998,0:59,0,246	0/0:1,0:1:0.775654,0.224338,8e-06:0,3,39
chr6	20551689	chr6_20551689_A_G	A	G	.	PASS	AF=0.5;DP=136;NS=11;AN=22;MAF=0.5;AC=11;AC_Het=1;AC_Hom=10;AC_Hemi=0;HWE=0.0107622	GT:AD:DP:GP:PL	./.:0,0:0:0.268999,0.499304,0.231697:0,0,0	./.:0,0:0:0.268999,0.499304,0.231697:0,0,0	1/1:0,4:4:0,0.118696,0.881304:121,12,0	1/1:0,4:4:0,0.118696,0.881304:114,12,0	0/0:4,0:4:0.896053,0.103947,0:0,12,134	0/1:4,5:9:0,1,0:134,0,113	0/0:3,0:3:0.811679,0.188321,0:0,9,105	1/1:0,2:2:0,0.350117,0.649883:81,6,0	0/0:10,0:10:0.998191,0.001809,0:0,30,261	0/0:16,0:16:0.999972,2.8e-05,0:0,48,341	0/0:10,0:10:0.998191,0.001809,0:0,30,211	1/1:0,69:69:0,0,1:420,208,0	1/1:0,4:4:0,0.118696,0.881304:135,12,0
chr6	20552123	chr6_20552123_T_A	T	A	.	PASS	AF=0.181818;DP=156;NS=11;AN=22;MAF=0.181818;AC=4;AC_Het=4;AC_Hom=0;AC_Hemi=0;HWE=1	GT:AD:DP:GP:PL	0/0:1,0:1:0.810706,0.188854,0.00044:0,3,20	./.:0,0:0:0.657821,0.306481,0.035698:0,0,0	0/1:11,3:14:0.000364,0.999636,0:38,0,252	0/1:2,2:4:1e-06,0.999999,0:63,0,63	0/0:4,0:4:0.971706,0.028294,0:0,12,143	0/0:3,0:3:0.944968,0.055032,0:0,9,86	0/0:2,0:2:0.895677,0.104323,0:0,6,64	./.:0,0:0:0.657821,0.306481,0.035698:0,0,0	0/1:9,1:10:0.148597,0.851403,0:11,0,214	0/0:27,2:29:0.992393,0.007607,0:0,18,351	0/0:14,0:14:0.999972,2.8e-05,0:0,42,319	0/0:70,0:70:1,0,0:0,211,423	0/1:4,1:5:0.079403,0.920597,0:14,0,119
chr6	20552129	chr6_20552129_T_G	T	G	.	PASS	AF=0.181818;DP=150;NS=11;AN=22;MAF=0.181818;AC=4;AC_Het=4;AC_Hom=0;AC_Hemi=0;HWE=1	GT:AD:DP:GP:PL	0/0:1,0:1:0.787975,0.211457,0.000567:0,3,20	./.:0,0:0:0.621608,0.333626,0.044766:0,0,0	0/1:10,4:14:0,1,0:73,0,225	0/1:3,1:4:0.002972,0.997028,0:28,0,87	0/0:4,0:4:0.967545,0.032455,0:0,12,129	0/0:4,0:4:0.967545,0.032455,0:0,12,115	0/0:2,0:2:0.881697,0.118303,0:0,6,64	./.:0,0:0:0.621608,0.333626,0.044766:0,0,0	0/1:5,1:6:0.014786,0.985214,0:21,0,146	0/1:23,4:27:0.0026,0.9974,0:29,0,319	0/0:13,1:14:0.753144,0.246856,0:0,2,264	0/0:69,1:70:1,0,0:0,180,409	0/0:4,0:4:0.967545,0.032455,0:0,12,122
chr6	20554314	chr6_20554314_T_C	T	C	.	PASS	AF=0.166667;DP=144;NS=12;AN=24;MAF=0.166667;AC=4;AC_Het=4;AC_Hom=0;AC_Hemi=0;HWE=1	GT:AD:DP:GP:PL	./.:0,0:0:0.661752,0.303459,0.034789:0,0,0	0/1:0,1:1:0.001121,0.812569,0.186311:35,3,0	0/0:9,0:9:0.999105,0.000895,0:0,27,247	0/0:1,0:1:0.813476,0.186516,9e-06:0,3,37	0/0:14,0:14:0.999972,2.8e-05,0:0,42,310	0/1:10,2:12:0.003532,0.996468,0:28,0,227	0/0:3,0:3:0.945788,0.054212,0:0,9,109	0/1:3,2:5:3e-06,0.999997,0:58,0,93	0/0:6,0:6:0.992886,0.007114,0:0,18,179	0/0:12,1:13:0.982281,0.017719,0:0,14,250	0/0:10,0:10:0.999552,0.000448,0:0,30,242	0/1:41,25:66:0,1,0:284,0,353	0/0:4,0:4:0.972139,0.027861,0:0,12,131
chr6	20554329	chr6_20554329_T_C	T	C	.	PASS	AF=0.208333;DP=150;NS=12;AN=24;MAF=0.208333;AC=5;AC_Het=5;AC_Hom=0;AC_Hemi=0;HWE=1	GT:AD:DP:GP:PL	./.:0,0:0:0.609463,0.342436,0.048101:0,0,0	0/1:0,1:1:0.000878,0.779994,0.219128:35,3,0	0/1:8,1:9:0.22349,0.77651,0:8,0,191	0/0:2,0:2:0.876836,0.123164,0:0,6,66	0/0:15,1:16:0.994556,0.005444,0:0,20,317	0/1:10,2:12:0.003627,0.996373,0:27,0,234	0/1:2,1:3:0.005634,0.994366,0:25,0,66	0/0:5,0:5:0.982745,0.017255,0:0,15,158	0/0:6,0:6:0.991298,0.008702,0:0,18,171	0/0:10,1:11:0.919007,0.080993,0:0,8,236	0/0:6,0:6:0.991298,0.008702,0:0,18,179	0/1:47,28:75:0,1,0:287,0,353	0/0:4,0:4:0.966076,0.033924,0:0,12,130
chr6	20554425	chr6_20554425_T_C	T	C	.	PASS	AF=0.166667;DP=186;NS=12;AN=24;MAF=0.166667;AC=4;AC_Het=4;AC_Hom=0;AC_Hemi=0;HWE=1	GT:AD:DP:GP:PL	0/1:0,2:2:0.000848,0.702131,0.297021:39,6,0	./.:0,0:0:0.681312,0.288209,0.03048:0,0,0	0/0:13,0:13:0.999948,5.2e-05,0:0,39,300	0/0:8,0:8:0.99835,0.00165,0:0,24,232	0/0:8,0:8:0.99835,0.00165,0:0,24,220	0/0:15,1:16:0.979952,0.020048,0:0,13,307	0/1:3,1:4:0.011814,0.988186,0:23,0,86	0/1:2,1:3:0.129702,0.870298,0:12,0,66	0/0:9,0:9:0.999175,0.000825,0:0,27,236	0/0:14,1:15:0.995844,0.004156,0:0,20,259	0/0:10,0:10:0.999587,0.000413,0:0,30,251	0/1:44,48:92:0,1,0:342,0,353	0/0:6,0:6:0.993434,0.006566,0:0,18,196
chr6	20554557	chr6_20554557_C_T	C	T	.	PASS	AF=0.192308;DP=211;NS=13;AN=26;MAF=0.192308;AC=5;AC_Het=5;AC_Hom=0;AC_Hemi=0;HWE=1	GT:AD:DP:GP:PL	0/1:7,2:9:0.043647,0.956353,0:16,0,96	0/0:2,0:2:0.879627,0.120368,4e-06:0,6,42	0/0:15,0:15:0.999983,1.7e-05,0:0,45,297	0/0:3,0:3:0.935962,0.064038,0:0,9,94	0/0:9,1:10:0.853646,0.146354,0:0,5,201	0/0:15,2:17:0.851229,0.148771,0:0,5,272	0/0:4,0:4:0.966922,0.033078,0:0,12,123	0/0:2,0:2:0.879631,0.120369,0:0,6,65	0/0:9,0:9:0.998932,0.001068,0:0,27,195	0/1:30,4:34:0.000538,0.999462,0:35,0,285	0/1:12,2:14:0.000944,0.999056,0:33,0,230	0/1:42,48:90:0,1,0:355,0,348	0/1:1,1:2:0.002305,0.997523,0.000173:29,0,29
chr6	20554630	chr6_20554630_G_A	G	A	.	PASS	AF=0.153846;DP=211;NS=13;AN=26;MAF=0.153846;AC=4;AC_Het=4;AC_Hom=0;AC_Hemi=0;HWE=1	GT:AD:DP:GP:PL	0/0:12,0:12:0.999915,8.5e-05,0:0,36,189	0/1:3,1:4:0.223912,0.776088,0:10,0,78	0/0:13,1:14:0.995659,0.004341,0:0,19,284	0/1:1,4:5:0,0.999651,0.000349:115,0,24	0/0:13,0:13:0.999958,4.2e-05,0:0,39,279	0/1:10,7:17:0,1,0:167,0,210	0/0:4,0:4:0.978797,0.021203,0:0,12,125	0/0:3,0:3:0.958473,0.041527,0:0,9,93	0/1:4,2:6:0.005938,0.994062,0:27,0,83	0/0:23,1:24:0.999974,2.6e-05,0:0,41,348	0/0:16,0:16:0.999995,5e-06,0:0,48,291	0/0:86,0:86:1,0,0:0,259,441	0/0:7,0:7:0.9973,0.0027,0:0,21,205
chr6	20554773	chr6_20554773_C_T	C	T	.	PASS	AF=0.136364;DP=129;NS=11;AN=22;MAF=0.136364;AC=3;AC_Het=3;AC_Hom=0;AC_Hemi=0;HWE=1	GT:AD:DP:GP:PL	./.:0,0:0:0.766681,0.217845,0.015475:0,0,0	./.:0,0:0:0.766681,0.217845,0.015475:0,0,0	0/1:7,1:8:0.184421,0.815579,0:12,0,172	0/0:2,0:2:0.933677,0.066323,0:0,6,75	0/0:4,0:4:0.982552,0.017448,0:0,12,132	0/1:5,6:11:0,1,0:154,0,107	0/0:5,0:5:0.991199,0.008801,0:0,15,151	0/0:1,0:1:0.875573,0.124392,3.5e-05:0,3,27	0/0:9,0:9:0.999445,0.000555,0:0,27,240	0/0:21,0:21:1,0,0:0,63,350	0/1:8,1:9:0.362704,0.637296,0:8,0,185	0/0:57,0:57:1,0,0:0,172,424	0/0:2,0:2:0.933677,0.066323,0:0,6,76
chr6	20556096	chr6_20556096_C_T	C	T	.	PASS	AF=0.136364;DP=131;NS=11;AN=22;MAF=0.136364;AC=3;AC_Het=1;AC_Hom=2;AC_Hemi=0;HWE=0.142857	GT:AD:DP:GP:PL	0/1:0,1:1:0.000478,0.848749,0.150773:40,3,0	./.:0,0:0:0.721067,0.25618,0.022754:0,0,0	1/1:0,9:9:0,0.021515,0.978485:223,27,0	0/0:2,0:2:0.918427,0.081573,0:0,6,73	0/0:8,0:8:0.998614,0.001386,0:0,24,173	0/0:12,0:12:0.999913,8.7e-05,0:0,36,242	0/0:2,0:2:0.918427,0.081573,0:0,6,70	./.:0,0:0:0.721067,0.25618,0.022754:0,0,0	0/0:7,0:7:0.997232,0.002768,0:0,21,163	0/0:18,0:18:0.999999,1e-06,0:0,54,326	0/0:9,0:9:0.999307,0.000693,0:0,27,226	0/0:59,0:59:1,0,0:0,178,422	0/0:4,0:4:0.978278,0.021722,0:0,12,135
chr6	20556318	chr6_20556318_C_T	C	T	.	PASS	AF=0.136364;DP=145;NS=11;AN=22;MAF=0.136364;AC=3;AC_Het=1;AC_Hom=2;AC_Hemi=0;HWE=0.142857	GT:AD:DP:GP:PL	./.:0,0:0:0.767722,0.216951,0.015327:0,0,0	./.:0,0:0:0.767722,0.216951,0.015327:0,0,0	0/0:11,0:11:0.999862,0.000138,0:0,33,271	0/0:3,0:3:0.965882,0.034118,0:0,9,112	0/0:4,0:4:0.982645,0.017355,0:0,12,143	0/1:9,4:13:0,1,0:95,0,197	0/0:1,0:1:0.876196,0.123801,3e-06:0,3,37	0/0:4,0:4:0.982645,0.017355,0:0,12,124	0/0:10,0:10:0.999724,0.000276,0:0,30,222	0/0:18,0:18:0.999999,1e-06,0:0,54,334	0/0:14,0:14:0.999983,1.7e-05,0:0,42,287	0/0:62,0:62:1,0,0:0,187,430	1/1:0,4:4:0,0.469395,0.530605:133,12,0
chr6	20557000	chr6_20557000_G_A	G	A	.	PASS	AF=0.136364;DP=138;NS=11;AN=22;MAF=0.136364;AC=3;AC_Het=3;AC_Hom=0;AC_Hemi=0;HWE=1	GT:AD:DP:GP:PL	./.:0,0:0:0.695052,0.277291,0.027656:0,0,0	./.:0,0:0:0.695052,0.277291,0.027656:0,0,0	0/0:16,0:16:0.999994,6e-06,0:0,48,293	0/1:0,1:1:0.00132,0.832596,0.166084:35,3,0	0/1:3,2:5:3e-06,0.999997,0:59,0,69	0/0:1,0:1:0.833664,0.166294,4.2e-05:0,3,29	0/0:2,0:2:0.909309,0.090691,0:0,6,58	0/0:1,0:1:0.833685,0.166298,1.7e-05:0,3,33	0/1:14,2:16:0.020202,0.979798,0:21,0,228	0/0:27,0:27:1,0,0:0,81,362	0/0:18,0:18:0.999998,2e-06,0:0,54,340	0/0:42,7:49:0.999995,5e-06,0:0,49,334	0/0:2,0:2:0.909309,0.090691,0:0,6,56
chr6	20557979	chr6_20557979_G_A	G	A	.	PASS	AF=0.181818;DP=166;NS=11;AN=22;MAF=0.181818;AC=4;AC_Het=4;AC_Hom=0;AC_Hemi=0;HWE=1	GT:AD:DP:GP:PL	./.:0,0:0:0.678127,0.290715,0.031158:0,0,0	./.:0,0:0:0.678127,0.290715,0.031158:0,0,0	0/0:11,0:11:0.999791,0.000209,0:0,33,274	0/0:7,0:7:0.996662,0.003338,0:0,21,207	0/0:7,0:7:0.996662,0.003338,0:0,21,209	0/0:1,0:1:0.82348,0.176513,8e-06:0,3,37	0/0:6,0:6:0.993346,0.006654,0:0,18,188	0/1:0,1:1:0.000305,0.823232,0.176463:41,3,0	0/1:6,1:7:0.483285,0.516715,0:4,0,156	0/0:28,0:28:1,0,0:0,84,386	0/0:10,0:10:0.999582,0.000418,0:0,30,274	0/1:49,34:83:0,1,0:316,0,359	0/1:3,2:5:2e-06,0.999998,0:61,0,100
chr6	20559505	chr6_20559505_T_A	T	A	.	PASS	AF=0.5;DP=160;NS=11;AN=22;MAF=0.5;AC=11;AC_Het=3;AC_Hom=8;AC_Hemi=0;HWE=0.221583	GT:AD:DP:GP:PL	./.:0,0:0:0.260312,0.499792,0.239896:0,0,0	./.:0,0:0:0.260312,0.499792,0.239896:0,0,0	1/1:0,9:9:0,0.004052,0.995948:250,27,0	1/1:0,3:3:0,0.20661,0.79339:105,9,0	0/1:7,3:10:1.6e-05,0.999984,0:45,0,180	0/1:7,6:13:0,1,0:135,0,180	0/0:6,0:6:0.970876,0.029124,0:0,18,184	0/1:2,1:3:0.000416,0.999583,0:31,0,60	0/0:9,0:9:0.996264,0.003736,0:0,27,233	0/0:30,0:30:1,0,0:0,90,400	0/0:7,0:7:0.985223,0.014777,0:0,21,202	1/1:0,65:65:0,0,1:440,196,0	1/1:0,5:5:0,0.061123,0.938877:141,15,0
chr6	20563507	chr6_20563507_C_A	C	A	.	PASS	AF=0.136364;DP=129;NS=11;AN=22;MAF=0.136364;AC=3;AC_Het=3;AC_Hom=0;AC_Hemi=0;HWE=1	GT:AD:DP:GP:PL	./.:0,0:0:0.709167,0.265907,0.024926:0,0,0	0/1:0,1:1:0.001418,0.840925,0.157657:35,3,0	0/0:12,0:12:0.999908,9.2e-05,0:0,36,280	0/0:6,0:6:0.994176,0.005824,0:0,18,180	0/0:3,0:3:0.95523,0.04477,0:0,9,108	0/1:0,1:1:0.000449,0.841741,0.15781:40,3,0	0/0:4,0:4:0.977103,0.022897,0:0,12,129	./.:0,0:0:0.709167,0.265907,0.024926:0,0,0	0/0:2,0:2:0.914296,0.085704,0:0,6,68	0/0:23,0:23:1,0,0:0,69,353	0/0:11,0:11:0.999817,0.000183,0:0,33,258	0/0:62,1:63:1,0,0:0,152,382	0/1:1,2:3:8e-06,0.999694,0.000298:55,0,25
chr6	20567987	chr6_20567987_T_C	T	C	.	PASS	AF=0.363636;DP=149;NS=11;AN=22;MAF=0.363636;AC=8;AC_Het=6;AC_Hom=2;AC_Hemi=0;HWE=1	GT:AD:DP:GP:PL	1/1:0,6:6:0,0.05866,0.94134:113,18,0	./.:0,0:0:0.443584,0.444874,0.111542:0,0,0	0/1:19,4:23:0.002115,0.997885,0:27,0,293	0/1:5,1:6:0.166817,0.833183,0:7,0,121	0/0:8,0:8:0.996098,0.003902,0:0,24,236	0/1:10,1:11:0.169516,0.830484,0:7,0,218	0/1:6,1:7:0.334261,0.665739,0:3,0,169	./.:0,0:0:0.443584,0.444874,0.111542:0,0,0	0/0:15,0:15:0.999969,3.1e-05,0:0,45,322	0/0:23,3:26:0.967626,0.032374,0:0,15,333	0/1:11,1:12:0.33943,0.66057,0:3,0,225	0/0:27,3:30:0.617945,0.382055,0:0,2,210	0/1:2,2:4:0,0.999996,3e-06:64,0,49
chr6	20569647	chr6_20569647_T_C	T	C	.	PASS	AF=0.333333;DP=164;NS=12;AN=24;MAF=0.333333;AC=8;AC_Het=6;AC_Hom=2;AC_Hemi=0;HWE=1	GT:AD:DP:GP:PL	0/1:35,19:54:0,1,0:175,0,254	./.:0,0:0:0.493083,0.418231,0.088686:0,0,0	0/1:5,7:12:0,1,0:85,0,72	1/1:0,3:3:0,0.37086,0.62914:98,9,0	0/1:7,1:8:0.231228,0.768772,0:6,0,133	0/0:3,0:3:0.904141,0.095859,0:0,9,96	0/0:5,0:5:0.974179,0.025821,0:0,15,145	0/0:3,0:3:0.904141,0.095859,0:0,9,66	0/1:13,2:15:0.41676,0.58324,0:2,0,233	0/0:34,2:36:0.999949,5.1e-05,0:0,42,308	0/1:14,2:16:0.076659,0.923341,0:12,0,259	0/0:5,0:5:0.974179,0.025821,0:0,15,127	0/1:1,1:2:0.001488,0.997667,0.000846:29,0,24
chr6	20569708	chr6_20569708_A_G	A	G	.	PASS	AF=0.208333;DP=223;NS=12;AN=24;MAF=0.208333;AC=5;AC_Het=3;AC_Hom=2;AC_Hemi=0;HWE=0.403727	GT:AD:DP:GP:PL	0/1:21,18:39:0,1,0:162,0,245	./.:0,0:0:0.578237,0.364364,0.057399:0,0,0	0/0:19,2:21:0.983366,0.016634,0:0,16,202	0/0:11,0:11:0.999692,0.000308,0:0,33,181	0/0:23,0:23:1,0,0:0,69,287	0/0:1,0:1:0.760415,0.239578,8e-06:0,3,40	0/0:3,0:3:0.926987,0.073013,0:0,9,90	0/0:4,0:4:0.96211,0.03789,0:0,12,112	0/1:21,4:25:0.000301,0.999699,0:37,0,252	0/0:48,2:50:1,0,0:0,101,352	0/0:30,2:32:0.999977,2.3e-05,0:0,44,271	1/1:0,11:11:0,0.00309,0.99691:172,33,0	0/1:0,2:2:0.000486,0.613146,0.386368:39,6,0
chr6	20569778	chr6_20569778_G_A	G	A	.	PASS	AF=0.136364;DP=168;NS=11;AN=22;MAF=0.136364;AC=3;AC_Het=3;AC_Hom=0;AC_Hemi=0;HWE=1	GT:AD:DP:GP:PL	0/0:10,0:10:0.999617,0.000383,0:0,30,182	./.:0,0:0:0.698674,0.274386,0.02694:0,0,0	0/0:3,0:3:0.953208,0.046792,0:0,9,82	./.:0,0:0:0.698674,0.274386,0.02694:0,0,0	0/0:15,1:16:0.998452,0.001548,0:0,24,251	0/0:4,0:4:0.976044,0.023956,0:0,12,104	0/0:5,0:5:0.987877,0.012123,0:0,15,155	0/1:5,1:6:0.048973,0.951027,0:17,0,128	0/1:23,4:27:0.029508,0.970492,0:19,0,299	0/0:55,5:60:0.99991,9e-05,0:0,36,297	0/0:31,1:32:0.999999,1e-06,0:0,57,322	0/1:0,3:3:1e-06,0.560076,0.439923:70,9,0	0/0:1,0:1:0.835655,0.16409,0.000256:0,3,21
chr6	20569802	chr6_20569802_C_T	C	T	.	PASS	AF=0.136364;DP=241;NS=11;AN=22;MAF=0.136364;AC=3;AC_Het=1;AC_Hom=2;AC_Hemi=0;HWE=0.142857	GT:AD:DP:GP:PL	0/0:23,0:23:1,0,0:0,69,261	./.:0,0:0:0.763666,0.220428,0.015906:0,0,0	0/0:10,0:10:0.999718,0.000282,0:0,30,208	./.:0,0:0:0.763666,0.220428,0.015906:0,0,0	0/1:19,3:22:0.00734,0.99266,0:27,0,244	0/0:4,0:4:0.98228,0.01772,0:0,12,97	0/0:4,0:4:0.98228,0.01772,0:0,12,138	0/0:9,0:9:0.999437,0.000563,0:0,27,229	0/0:39,3:42:0.999711,0.000289,0:0,30,301	0/0:75,6:81:1,0,0:0,82,304	0/0:30,4:34:0.987226,0.012774,0:0,13,295	1/1:0,5:5:0,0.302183,0.697817:118,15,0	0/0:3,0:3:0.965177,0.034823,0:0,9,83
chr6	20569990	chr6_20569990_T_C	T	C	.	PASS	AF=0.318182;DP=140;NS=11;AN=22;MAF=0.318182;AC=7;AC_Het=7;AC_Hom=0;AC_Hemi=0;HWE=0.479876	GT:AD:DP:GP:PL	0/1:9,12:21:0,1,0:191,0,151	./.:0,0:0:0.409094,0.461021,0.129885:0,0,0	0/1:2,1:3:0.052979,0.947016,6e-06:12,0,47	./.:0,0:0:0.409094,0.461021,0.129885:0,0,0	0/1:5,4:9:0,1,0:88,0,93	0/0:1,0:1:0.639593,0.360386,2e-05:0,3,40	0/0:4,0:4:0.934203,0.065797,0:0,12,127	0/1:3,4:7:0,1,0:92,0,83	0/1:15,2:17:0.020791,0.979209,0:16,0,257	0/0:45,3:48:1,0,0:0,66,334	0/1:15,3:18:0.002008,0.997992,0:26,0,231	0/1:0,1:1:0.001427,0.63869,0.359883:29,3,0	0/0:2,0:2:0.780197,0.219803,0:0,6,77
chr6	20570391	chr6_20570391_A_G	A	G	.	PASS	AF=0.181818;DP=246;NS=11;AN=22;MAF=0.181818;AC=4;AC_Het=4;AC_Hom=0;AC_Hemi=0;HWE=1	GT:AD:DP:GP:PL	0/1:20,5:25:1.9e-05,0.999981,0:50,0,208	./.:0,0:0:0.598694,0.350119,0.051188:0,0,0	0/1:5,1:6:0.021359,0.978641,0:19,0,109	./.:0,0:0:0.598694,0.350119,0.051188:0,0,0	0/1:25,3:28:0.078784,0.921216,0:13,0,280	0/1:0,1:1:0.00332,0.771182,0.225497:29,3,0	0/0:3,0:3:0.931881,0.068119,0:0,9,90	0/0:16,2:18:0.665273,0.334727,0:0,1,209	0/0:38,2:40:0.999999,1e-06,0:0,60,340	0/0:76,6:82:1,0,0:0,107,316	0/0:37,2:39:0.999999,1e-06,0:0,60,319	0/0:1,0:1:0.773746,0.226243,1e-05:0,3,38	0/0:1,0:1:0.773714,0.226234,5.3e-05:0,3,31
chr6	20571142	chr6_20571142_T_A	T	A	.	PASS	AF=0.181818;DP=102;NS=11;AN=22;MAF=0.181818;AC=4;AC_Het=4;AC_Hom=0;AC_Hemi=0;HWE=1	GT:AD:DP:GP:PL	0/0:11,0:11:0.99975,0.00025,0:0,33,173	0/0:1,0:1:0.79565,0.203828,0.000522:0,3,20	0/1:12,4:16:9.5e-05,0.999905,0:43,0,174	./.:0,0:0:0.633719,0.324692,0.04159:0,0,0	0/0:3,0:3:0.939811,0.060189,0:0,9,92	0/0:2,0:2:0.886456,0.113544,0:0,6,70	0/0:2,0:2:0.886456,0.113544,0:0,6,57	0/1:3,1:4:0.009774,0.990226,0:23,0,62	0/1:16,2:18:0.092297,0.907703,0:13,0,197	0/0:27,1:28:0.999998,2e-06,0:0,55,287	0/1:13,2:15:0.01718,0.98282,0:20,0,185	0/0:2,0:2:0.886456,0.113544,0:0,6,54	./.:0,0:0:0.633719,0.324692,0.04159:0,0,0
chr6	20571308	chr6_20571308_A_C	A	C	.	PASS	AF=0.125;DP=229;NS=12;AN=24;MAF=0.125;AC=3;AC_Het=3;AC_Hom=0;AC_Hemi=0;HWE=1	GT:AD:DP:GP:PL	0/0:30,0:30:1,0,0:0,90,286	0/0:1,0:1:0.827291,0.172664,4.5e-05:0,3,29	0/0:1,0:1:0.827269,0.17266,7.2e-05:0,3,27	./.:0,0:0:0.68447,0.285714,0.029816:0,0,0	0/0:13,0:13:0.999949,5.1e-05,0:0,39,218	0/1:0,3:3:0,0.544997,0.455003:82,9,0	0/0:1,0:1:0.827291,0.172664,4.5e-05:0,3,29	0/0:18,0:18:0.999998,2e-06,0:0,54,234	0/0:35,3:38:0.998727,0.001273,0:0,25,230	0/0:74,4:78:1,0,0:0,141,340	0/1:34,6:40:0.003793,0.996207,0:28,0,253	0/1:3,2:5:7e-06,0.999992,0:55,0,54	0/0:1,0:1:0.82703,0.17261,0.00036:0,3,20
chr6	20575633	chr6_20575633_T_C	T	C	.	PASS	AF=0.181818;DP=160;NS=11;AN=22;MAF=0.181818;AC=4;AC_Het=4;AC_Hom=0;AC_Hemi=0;HWE=1	GT:AD:DP:GP:PL	./.:0,0:0:0.662868,0.302598,0.034534:0,0,0	./.:0,0:0:0.662868,0.302598,0.034534:0,0,0	0/0:11,0:11:0.999777,0.000223,0:0,33,248	0/0:3,0:3:0.946019,0.053981,0:0,9,114	0/1:3,1:4:0.021617,0.978383,0:20,0,95	0/0:9,0:9:0.999109,0.000891,0:0,27,242	0/1:6,1:7:0.027268,0.972732,0:19,0,154	0/0:2,0:2:0.897567,0.102433,0:0,6,64	0/0:6,0:6:0.992918,0.007082,0:0,18,191	0/0:17,0:17:0.999997,3e-06,0:0,51,318	0/0:3,0:3:0.946019,0.053981,0:0,9,105	0/1:64,27:91:0,1,0:233,0,358	0/1:6,1:7:0.081379,0.918621,0:14,0,143
chr6	20576365	chr6_20576365_A_T	A	T	.	PASS	AF=0.363636;DP=273;NS=11;AN=22;MAF=0.363636;AC=8;AC_Het=8;AC_Hom=0;AC_Hemi=0;HWE=0.190918	GT:AD:DP:GP:PL	./.:0,0:0:0.374491,0.474932,0.150578:0,0,0	./.:0,0:0:0.374491,0.474932,0.150578:0,0,0	0/1:9,3:12:1e-06,0.999999,0:62,0,196	0/0:4,0:4:0.926561,0.073439,0:0,12,130	0/1:2,4:6:0,0.999717,0.000283:111,0,30	0/0:4,0:4:0.926561,0.073439,0:0,12,121	0/0:7,0:7:0.99019,0.00981,0:0,21,198	0/1:0,1:1:0.000727,0.61151,0.387764:31,3,0	0/1:13,4:17:0,1,0:64,0,251	0/1:31,16:47:0,1,0:148,0,322	0/1:19,6:25:0,1,0:80,0,294	0/1:70,16:86:0.000107,0.999893,0:39,0,276	0/1:4,1:5:0.006936,0.993064,0:21,0,98
chr6	20576776	chr6_20576776_G_C	G	C	.	PASS	AF=0.115385;DP=230;NS=13;AN=26;MAF=0.115385;AC=3;AC_Het=3;AC_Hom=0;AC_Hemi=0;HWE=1	GT:AD:DP:GP:PL	0/0:3,0:3:0.968312,0.031688,0:0,9,92	0/0:2,0:2:0.93857,0.06143,0:0,6,72	0/0:15,0:15:0.999992,8e-06,0:0,45,290	0/0:7,0:7:0.997959,0.002041,0:0,21,209	0/0:8,0:8:0.998978,0.001022,0:0,24,217	0/0:9,0:9:0.999489,0.000511,0:0,27,206	0/0:7,0:7:0.997959,0.002041,0:0,21,211	0/0:2,0:2:0.93857,0.06143,0:0,6,69	0/0:11,1:12:0.939616,0.060384,0:0,6,249	0/1:13,7:20:0,1,0:119,0,269	0/1:12,5:17:0,1,0:89,0,241	0/1:101,21:122:0.215103,0.784897,0:11,0,317	0/0:6,0:6:0.995926,0.004074,0:0,18,197
chr6	20576783	chr6_20576783_A_G	A	G	.	PASS	AF=0.153846;DP=216;NS=13;AN=26;MAF=0.153846;AC=4;AC_Het=4;AC_Hom=0;AC_Hemi=0;HWE=1	GT:AD:DP:GP:PL	0/0:3,0:3:0.949437,0.050563,0:0,9,92	0/0:2,0:2:0.90374,0.09626,0:0,6,72	0/1:9,3:12:0,1,0:67,0,190	0/0:7,0:7:0.996683,0.003317,0:0,21,207	0/1:7,1:8:0.045543,0.954457,0:17,0,174	0/0:8,0:8:0.998339,0.001661,0:0,24,223	0/0:6,0:6:0.993387,0.006613,0:0,18,183	0/0:2,0:2:0.90374,0.09626,0:0,6,73	0/0:10,0:10:0.999584,0.000416,0:0,30,271	0/1:12,5:17:0,1,0:98,0,261	0/1:13,4:17:1e-06,0.999999,0:66,0,259	0/0:100,19:119:0.656621,0.343379,0:1,0,310	0/0:5,0:5:0.986861,0.013139,0:0,15,174
chr6	20576800	chr6_20576800_A_G	A	G	.	PASS	AF=0.461538;DP=195;NS=13;AN=26;MAF=0.461538;AC=12;AC_Het=8;AC_Hom=4;AC_Hemi=0;HWE=0.601992	GT:AD:DP:GP:PL	1/1:0,3:3:0,0.237521,0.762479:92,9,0	1/1:0,2:2:0,0.383868,0.616132:69,6,0	0/1:10,2:12:0.000163,0.999837,0:36,0,189	0/1:5,2:7:5.4e-05,0.999946,0:41,0,129	0/1:2,3:5:0,0.999999,1e-06:86,0,59	0/1:5,2:7:2e-06,0.999998,0:55,0,146	0/1:2,2:4:0,1,0:64,0,63	0/0:3,0:3:0.8329,0.1671,0:0,9,108	0/0:13,0:13:0.999804,0.000196,0:0,39,317	0/1:14,2:16:0.0148,0.9852,0:16,0,249	0/1:13,2:15:0.002492,0.997508,0:24,0,266	0/1:85,18:103:0.000419,0.999581,0:32,0,307	0/0:5,0:5:0.95224,0.04776,0:0,15,160
chr6	20576990	chr6_20576990_C_T	C	T	.	PASS	AF=0.5;DP=142;NS=11;AN=22;MAF=0.5;AC=11;AC_Het=1;AC_Hom=10;AC_Hemi=0;HWE=0.0107622	GT:AD:DP:GP:PL	./.:0,0:0:0.250283,0.5,0.249717:0,0,0	./.:0,0:0:0.250283,0.5,0.249717:0,0,0	1/1:0,10:10:0,0.001951,0.998049:259,30,0	1/1:0,7:7:0,0.015401,0.984599:195,21,0	0/1:4,3:7:1e-06,0.999999,0:60,0,115	0/0:5,0:5:0.941241,0.058759,0:0,15,169	0/0:3,0:3:0.800185,0.199815,0:0,9,104	1/1:0,5:5:0,0.058884,0.941116:147,15,0	0/0:8,0:8:0.992257,0.007743,0:0,24,210	0/0:18,0:18:0.999992,8e-06,0:0,54,329	0/0:9,0:9:0.996114,0.003886,0:0,27,240	1/1:0,67:67:0,0,1:425,202,0	1/1:0,3:3:0,0.200177,0.799823:103,9,0
chr6	20578990	chr6_20578990_A_G	A	G	.	PASS	AF=0.136364;DP=178;NS=11;AN=22;MAF=0.136364;AC=3;AC_Het=1;AC_Hom=2;AC_Hemi=0;HWE=0.142857	GT:AD:DP:GP:PL	./.:0,0:0:0.753888,0.228758,0.017353:0,0,0	./.:0,0:0:0.753888,0.228758,0.017353:0,0,0	0/0:9,0:9:0.999408,0.000592,0:0,27,246	0/0:1,0:1:0.868261,0.131731,8e-06:0,3,34	0/0:7,0:7:0.997635,0.002365,0:0,21,196	0/1:3,4:7:0,1,0:94,0,89	0/0:3,0:3:0.963457,0.036543,0:0,9,94	0/0:4,0:4:0.981389,0.018611,0:0,12,113	0/0:14,0:14:0.999981,1.9e-05,0:0,42,304	0/0:47,0:47:1,0,0:0,141,423	0/0:22,0:22:1,0,0:0,66,388	0/0:59,0:59:1,0,0:0,178,418	1/1:0,5:5:0,0.291748,0.708252:133,15,0
chr6	20580382	chr6_20580382_T_C	T	C	.	PASS	AF=0.25;DP=198;NS=12;AN=24;MAF=0.25;AC=6;AC_Het=6;AC_Hom=0;AC_Hemi=0;HWE=0.529258	GT:AD:DP:GP:PL	0/0:1,0:1:0.730267,0.268744,0.000989:0,3,20	./.:0,0:0:0.534344,0.393289,0.072367:0,0,0	0/1:6,1:7:0.352657,0.647343,0:4,0,162	0/1:8,1:9:0.1218,0.8782,0:10,0,203	0/0:8,0:8:0.997133,0.002867,0:0,24,229	0/0:10,1:11:0.581795,0.418205,0:0,0,207	0/0:2,0:2:0.844593,0.155407,0:0,6,80	0/0:3,0:3:0.915751,0.084249,0:0,9,104	0/1:6,2:8:0.000881,0.999119,0:32,0,156	0/0:27,2:29:0.999788,0.000212,0:0,35,336	0/1:10,3:13:1e-06,0.999999,0:61,0,218	0/1:56,44:100:0,1,0:333,0,359	0/1:4,3:7:0,1,0:84,0,108
chr6	20580438	chr6_20580438_A_G	A	G	.	PASS	AF=0.291667;DP=218;NS=12;AN=24;MAF=0.291667;AC=7;AC_Het=7;AC_Hom=0;AC_Hemi=0;HWE=0.487414	GT:AD:DP:GP:PL	0/1:0,1:1:0.049104,0.665593,0.285303:15,3,0	./.:0,0:0:0.489952,0.420028,0.090021:0,0,0	0/0:10,1:11:0.88147,0.11853,0:0,8,236	0/1:3,1:4:0.127777,0.872223,0:9,0,100	0/1:6,3:9:0,1,0:77,0,152	0/1:9,1:10:0.373959,0.626041,0:3,0,220	0/0:3,0:3:0.903214,0.096786,0:0,9,98	0/0:2,0:2:0.823508,0.176492,0:0,6,70	0/0:13,1:14:0.905197,0.094803,0:0,9,254	0/0:34,1:35:1,0,0:0,76,370	0/1:14,2:16:0.020236,0.979764,0:18,0,256	0/1:60,47:107:0,1,0:340,0,362	0/1:2,4:6:0,0.999996,4e-06:121,0,48
chr6	20580550	chr6_20580550_C_T	C	T	.	PASS	AF=0.136364;DP=223;NS=11;AN=22;MAF=0.136364;AC=3;AC_Het=1;AC_Hom=2;AC_Hemi=0;HWE=0.142857	GT:AD:DP:GP:PL	./.:0,0:0:0.731925,0.247202,0.020873:0,0,0	./.:0,0:0:0.731925,0.247202,0.020873:0,0,0	0/0:16,0:16:0.999995,5e-06,0:0,48,336	0/0:5,0:5:0.989556,0.010444,0:0,15,162	0/0:7,0:7:0.997368,0.002632,0:0,21,213	0/0:11,0:11:0.999835,0.000165,0:0,33,274	0/0:4,0:4:0.979328,0.020672,0:0,12,129	0/0:1,0:1:0.855526,0.144472,2e-06:0,3,41	0/0:14,0:14:0.999979,2.1e-05,0:0,42,308	0/0:27,0:27:1,0,0:0,81,376	0/0:15,0:15:0.99999,1e-05,0:0,45,330	1/1:0,114:114:0,0,1:470,343,0	0/1:5,4:9:0,1,0:113,0,130
chr6	20580624	chr6_20580624_C_G	C	G	.	PASS	AF=0.269231;DP=258;NS=13;AN=26;MAF=0.269231;AC=7;AC_Het=7;AC_Hom=0;AC_Hemi=0;HWE=0.49913	GT:AD:DP:GP:PL	0/0:3,0:3:0.909265,0.090735,0:0,9,64	0/1:0,2:2:0,0.556065,0.443935:77,6,0	0/1:18,2:20:0.470636,0.529364,0:1,0,244	0/1:6,3:9:1e-06,0.999999,0:60,0,166	0/1:10,2:12:0.00366,0.99634,0:25,0,224	0/0:6,0:6:0.98768,0.01232,0:0,18,183	0/1:5,1:6:0.030899,0.969101,0:16,0,143	0/0:3,0:3:0.909265,0.090735,0:0,9,91	0/1:9,3:12:1e-05,0.99999,0:51,0,208	0/0:28,3:31:0.772562,0.227438,0:0,4,330	0/0:14,1:15:0.942185,0.057815,0:0,11,287	0/0:125,8:133:1,0,0:0,212,403	0/1:4,2:6:0.000224,0.999776,0:37,0,126
chr6	20580921	chr6_20580921_A_G	A	G	.	PASS	AF=0.291667;DP=288;NS=12;AN=24;MAF=0.291667;AC=7;AC_Het=5;AC_Hom=2;AC_Hemi=0;HWE=1	GT:AD:DP:GP:PL	0/1:1,3:4:0,0.998489,0.001511:86,0,21	./.:0,0:0:0.52678,0.398032,0.075188:0,0,0	0/0:14,1:15:0.822153,0.177847,0:0,5,246	0/0:10,0:10:0.999263,0.000737,0:0,30,213	0/1:5,3:8:0,1,0:65,0,126	0/0:9,0:9:0.998527,0.001473,0:0,27,232	0/0:7,0:7:0.994132,0.005868,0:0,21,176	1/1:0,3:3:0,0.398211,0.601789:111,9,0	0/0:14,1:15:0.993798,0.006202,0:0,21,277	0/0:37,2:39:0.999998,2e-06,0:0,57,365	0/1:16,2:18:0.214532,0.785468,0:7,0,285	0/1:73,66:139:0,1,0:356,0,366	0/1:2,4:6:0,0.999994,6e-06:112,0,45
chr6	20581232	chr6_20581232_G_A	G	A	.	PASS	AF=0.153846;DP=266;NS=13;AN=26;MAF=0.153846;AC=4;AC_Het=4;AC_Hom=0;AC_Hemi=0;HWE=1	GT:AD:DP:GP:PL	0/0:4,0:4:0.976644,0.023356,0:0,12,116	0/0:4,0:4:0.976644,0.023356,0:0,12,103	0/0:17,0:17:0.999997,3e-06,0:0,51,348	0/0:8,0:8:0.998508,0.001492,0:0,24,203	0/1:6,1:7:0.03236,0.96764,0:19,0,157	0/0:7,0:7:0.99702,0.00298,0:0,21,201	0/0:11,0:11:0.999813,0.000187,0:0,33,274	0/0:3,0:3:0.954354,0.045646,0:0,9,107	0/0:6,0:6:0.994057,0.005943,0:0,18,162	0/1:27,12:39:0,1,0:191,0,338	0/0:13,1:14:0.895101,0.104899,0:0,5,266	0/1:92,42:134:0,1,0:266,0,348	0/1:6,6:12:0,1,0:138,0,111
chr6	20581245	chr6_20581245_G_A	G	A	.	PASS	AF=0.230769;DP=264;NS=13;AN=26;MAF=0.230769;AC=6;AC_Het=4;AC_Hom=2;AC_Hemi=0;HWE=0.522981	GT:AD:DP:GP:PL	0/0:4,0:4:0.965017,0.034983,0:0,12,113	0/0:3,0:3:0.932399,0.067601,0:0,9,73	1/1:1,16:17:0,0.344905,0.655095:310,11,0	0/0:6,0:6:0.991019,0.008981,0:0,18,172	0/1:6,1:7:0.027022,0.972978,0:18,0,165	0/0:7,0:7:0.995489,0.004511,0:0,21,214	0/0:9,0:9:0.998868,0.001132,0:0,27,240	0/0:5,0:5:0.982197,0.017803,0:0,15,170	0/0:10,0:10:0.999434,0.000566,0:0,30,225	0/1:33,10:43:0,1,0:151,0,346	0/0:14,1:15:0.918416,0.081584,0:0,8,270	0/1:84,42:126:0,1,0:278,0,359	0/1:7,5:12:0,1,0:127,0,140
chr6	20581254	chr6_20581254_G_A	G	A	.	PASS	AF=0.384615;DP=243;NS=13;AN=26;MAF=0.384615;AC=10;AC_Het=8;AC_Hom=2;AC_Hemi=0;HWE=0.56581	GT:AD:DP:GP:PL	1/1:0,2:2:2e-06,0.428359,0.571639:58,6,0	0/1:0,1:1:0.002835,0.598094,0.399071:25,3,0	0/1:10,5:15:0,1,0:111,0,238	0/1:3,1:4:0.001197,0.998803,0:28,0,96	0/1:6,1:7:0.045804,0.954196,0:12,0,158	0/0:7,0:7:0.989683,0.010317,0:0,21,217	0/0:8,1:9:0.545064,0.454936,0:0,2,203	0/0:6,0:6:0.979576,0.020424,0:0,18,195	0/0:9,0:9:0.997401,0.002599,0:0,27,215	0/1:27,11:38:0,1,0:161,0,343	0/1:11,2:13:0.003838,0.996162,0:23,0,256	0/1:54,67:121:0,1,0:344,0,348	0/1:3,7:10:0,1,0:162,0,72
chr6	20581969	chr6_20581969_G_A	G	A	.	PASS	AF=0.230769;DP=236;NS=13;AN=26;MAF=0.230769;AC=6;AC_Het=6;AC_Hom=0;AC_Hemi=0;HWE=1	GT:AD:DP:GP:PL	0/0:7,0:7:0.995018,0.004982,0:0,21,147	0/1:0,1:1:0.007417,0.751688,0.240894:25,3,0	0/0:20,0:20:0.999999,1e-06,0:0,60,381	0/1:7,3:10:1e-06,0.999999,0:63,0,185	0/1:5,2:7:2.7e-05,0.999973,0:48,0,132	0/1:6,2:8:7.2e-05,0.999928,0:43,0,151	0/0:4,0:4:0.961486,0.038514,0:0,12,146	0/0:5,0:5:0.980365,0.019635,0:0,15,165	0/0:14,1:15:0.910615,0.089385,0:0,8,295	0/1:26,3:29:0.114375,0.885625,0:11,0,336	0/1:21,5:26:3e-06,0.999997,0:57,0,319	0/0:93,7:100:1,0,0:0,113,324	0/0:4,0:4:0.961486,0.038514,0:0,12,139
chr6	20581970	chr6_20581970_C_T	C	T	.	PASS	AF=0.153846;DP=233;NS=13;AN=26;MAF=0.153846;AC=4;AC_Het=4;AC_Hom=0;AC_Hemi=0;HWE=1	GT:AD:DP:GP:PL	0/0:7,0:7:0.997147,0.002853,0:0,21,139	0/0:1,0:1:0.845128,0.154782,9e-05:0,3,25	0/0:18,1:19:0.998242,0.001758,0:0,23,342	0/0:10,0:10:0.999642,0.000358,0:0,30,232	0/0:7,0:7:0.997147,0.002853,0:0,21,186	0/1:7,1:8:0.122311,0.877689,0:13,0,179	0/0:5,0:5:0.988683,0.011317,0:0,15,160	0/0:5,0:5:0.988683,0.011317,0:0,15,162	0/0:15,0:15:0.999989,1.1e-05,0:0,45,332	0/1:25,4:29:0.005149,0.994851,0:27,0,334	0/1:22,3:25:0.028887,0.971113,0:20,0,303	0/0:98,0:98:1,0,0:0,295,416	0/1:3,1:4:0.004348,0.995652,0:28,0,100
chr6	20581976	chr6_20581976_A_C	A	C	.	PASS	AF=0.291667;DP=220;NS=12;AN=24;MAF=0.291667;AC=7;AC_Het=7;AC_Hom=0;AC_Hemi=0;HWE=0.487414	GT:AD:DP:GP:PL	0/1:0,2:2:1e-06,0.521645,0.478355:66,6,0	./.:0,0:0:0.470098,0.431078,0.098824:0,0,0	0/1:13,3:16:1.4e-05,0.999986,0:49,0,282	0/0:6,0:6:0.985875,0.014125,0:0,18,188	0/1:5,2:7:1.9e-05,0.999981,0:48,0,137	0/1:4,3:7:0,1,0:69,0,97	0/0:5,0:5:0.972143,0.027857,0:0,15,173	0/0:5,0:5:0.972143,0.027857,0:0,15,168	0/0:15,0:15:0.999972,2.8e-05,0:0,45,332	0/1:21,6:27:0,1,0:73,0,340	0/1:16,6:22:0,1,0:89,0,304	0/0:100,4:104:1,0,0:0,196,398	0/1:3,1:4:0.003468,0.996532,0:25,0,97
chr6	20582834	chr6_20582834_T_C	T	C	.	PASS	AF=0.5;DP=158;NS=12;AN=24;MAF=0.5;AC=12;AC_Het=2;AC_Hom=10;AC_Hemi=0;HWE=0.0264585	GT:AD:DP:GP:PL	1/1:0,2:2:4e-06,0.338026,0.66197:52,6,0	./.:0,0:0:0.255295,0.499945,0.244761:0,0,0	1/1:0,16:16:0,3.1e-05,0.999969:308,48,0	1/1:0,6:6:0,0.030927,0.969073:172,18,0	0/0:4,0:4:0.890956,0.109044,0:0,12,134	0/1:6,2:8:1.7e-05,0.999983,0:45,0,165	0/0:2,0:2:0.671336,0.328664,0:0,6,77	0/1:1,1:2:0.000645,0.999199,0.000155:29,0,35	0/0:11,0:11:0.999045,0.000955,0:0,33,274	0/0:13,0:13:0.999761,0.000239,0:0,39,299	0/0:8,0:8:0.992409,0.007591,0:0,24,221	1/1:0,83:83:0,0,1:448,250,0	1/1:0,3:3:0,0.203388,0.796612:111,9,0
chr6	20585894	chr6_20585894_G_A	G	A	.	PASS	AF=0.181818;DP=197;NS=11;AN=22;MAF=0.181818;AC=4;AC_Het=2;AC_Hom=2;AC_Hemi=0;HWE=0.278196	GT:AD:DP:GP:PL	./.:0,0:0:0.673564,0.294291,0.032145:0,0,0	./.:0,0:0:0.673564,0.294291,0.032145:0,0,0	0/0:12,0:12:0.999893,0.000107,0:0,36,286	0/0:3,0:3:0.948215,0.051785,0:0,9,92	0/0:2,0:2:0.901529,0.098471,0:0,6,72	1/1:0,5:5:0,0.222446,0.777554:140,15,0	0/0:4,0:4:0.97342,0.02658,0:0,12,138	0/1:3,1:4:0.011443,0.988557,0:23,0,92	0/0:9,0:9:0.999147,0.000853,0:0,27,207	0/0:23,1:24:0.999869,0.000131,0:0,35,341	0/0:10,0:10:0.999574,0.000426,0:0,30,261	0/0:113,0:113:1,0,0:0,340,473	0/1:9,2:11:7.4e-05,0.999926,0:45,0,215
chr6	20588308	chr6_20588308_A_G	A	G	.	PASS	AF=0.318182;DP=151;NS=11;AN=22;MAF=0.318182;AC=7;AC_Het=7;AC_Hom=0;AC_Hemi=0;HWE=0.479876	GT:AD:DP:GP:PL	0/0:2,0:2:0.778383,0.221616,1e-06:0,6,55	0/0:1,0:1:0.637132,0.362803,6.5e-05:0,3,35	0/0:5,0:5:0.965635,0.034365,0:0,15,111	./.:0,0:0:0.405987,0.462368,0.131645:0,0,0	0/0:12,0:12:0.999722,0.000278,0:0,36,245	0/1:2,2:4:2.1e-05,0.999978,0:46,0,63	0/1:1,3:4:0,0.999638,0.000362:75,0,29	0/1:0,1:1:8.9e-05,0.637113,0.362798:41,3,0	0/1:19,4:23:1e-06,0.999999,0:60,0,303	0/1:39,19:58:0,1,0:187,0,337	0/1:21,5:26:1e-05,0.99999,0:49,0,318	0/1:11,4:15:0,1,0:72,0,204	./.:0,0:0:0.405987,0.462368,0.131645:0,0,0
chr6	20588341	chr6_20588341_G_A	G	A	.	PASS	AF=0.181818;DP=148;NS=11;AN=22;MAF=0.181818;AC=4;AC_Het=4;AC_Hom=0;AC_Hemi=0;HWE=1	GT:AD:DP:GP:PL	0/0:2,0:2:0.889131,0.110866,3e-06:0,6,43	0/0:2,0:2:0.889133,0.110867,0:0,6,55	0/0:3,0:3:0.941314,0.058686,0:0,9,74	./.:0,0:0:0.64063,0.319528,0.039843:0,0,0	0/1:8,6:14:0,1,0:127,0,161	0/0:7,0:7:0.996119,0.003881,0:0,21,173	0/0:6,0:6:0.992267,0.007733,0:0,18,160	0/0:1,0:1:0.800382,0.199602,1.6e-05:0,3,35	0/0:20,0:20:1,0,0:0,60,341	0/1:40,9:49:0,1,0:83,0,318	0/1:27,3:30:0.100317,0.899683,0:13,0,311	0/1:5,9:14:0,1,0:176,0,84	./.:0,0:0:0.64063,0.319528,0.039843:0,0,0
chr6	20592153	chr6_20592153_A_G	A	G	.	PASS	AF=0.5;DP=206;NS=12;AN=24;MAF=0.5;AC=12;AC_Het=4;AC_Hom=8;AC_Hemi=0;HWE=0.281462	GT:AD:DP:GP:PL	0/0:2,0:2:0.668777,0.33122,3e-06:0,6,54	./.:0,0:0:0.252381,0.499989,0.24763:0,0,0	1/1:1,18:19:0,0.004859,0.995141:333,26,0	1/1:0,6:6:0,0.030582,0.969418:193,18,0	0/1:3,1:4:0.000641,0.999359,0:29,0,104	0/1:3,2:5:5e-06,0.999995,0:50,0,98	0/0:5,0:5:0.941703,0.058297,0:0,15,168	0/1:2,3:5:0,1,0:91,0,61	0/1:11,1:12:0.394941,0.605059,0:0,1,252	0/0:23,0:23:1,0,0:0,69,378	0/0:17,0:17:0.999985,1.5e-05,0:0,51,327	1/1:0,101:101:0,0,1:455,304,0	1/1:0,7:7:0,0.015528,0.984472:186,21,0
chr6	20593339	chr6_20593339_A_G	A	G	.	PASS	AF=0.272727;DP=215;NS=11;AN=22;MAF=0.272727;AC=6;AC_Het=6;AC_Hom=0;AC_Hemi=0;HWE=0.504644	GT:AD:DP:GP:PL	./.:0,0:0:0.546569,0.385468,0.067963:0,0,0	./.:0,0:0:0.546569,0.385468,0.067963:0,0,0	0/0:13,1:14:0.973295,0.026705,0:0,14,292	0/1:4,1:5:0.034736,0.965264,0:16,0,118	0/0:9,0:9:0.998625,0.001375,0:0,27,253	0/0:7,0:7:0.994521,0.005479,0:0,21,169	0/1:7,2:9:0.058718,0.941282,0:14,0,176	0/1:3,1:4:0.182668,0.817332,0:8,0,88	0/1:5,1:6:0.022274,0.977726,0:18,0,140	0/0:32,1:33:1,0,0:0,74,398	0/0:12,0:12:0.999828,0.000172,0:0,36,297	0/1:53,55:108:0,1,0:359,0,357	0/1:3,4:7:0,1,0:109,0,90
chr6	20593395	chr6_20593395_T_C	T	C	.	PASS	AF=0.208333;DP=233;NS=12;AN=24;MAF=0.208333;AC=5;AC_Het=5;AC_Hom=0;AC_Hemi=0;HWE=1	GT:AD:DP:GP:PL	0/1:2,4:6:0,0.999966,3.4e-05:81,0,36	./.:0,0:0:0.625913,0.330467,0.04362:0,0,0	0/0:12,1:13:0.860389,0.139611,0:0,5,264	0/1:6,1:7:0.16116,0.83884,0:10,0,174	0/0:18,1:19:0.99989,0.00011,0:0,37,321	0/0:6,0:6:0.991818,0.008182,0:0,18,169	0/0:4,0:4:0.968057,0.031943,0:0,12,133	0/0:3,0:3:0.93809,0.06191,0:0,9,113	0/0:12,0:12:0.999871,0.000129,0:0,36,290	0/1:31,4:35:0.068403,0.931597,0:14,0,342	0/0:12,0:12:0.999871,0.000129,0:0,36,293	0/1:52,55:107:0,1,0:363,0,361	0/1:5,4:9:0,1,0:113,0,140
chr6	20593556	chr6_20593556_T_C	T	C	.	PASS	AF=0.125;DP=201;NS=12;AN=24;MAF=0.125;AC=3;AC_Het=3;AC_Hom=0;AC_Hemi=0;HWE=1	GT:AD:DP:GP:PL	0/1:1,4:5:0,0.999163,0.000837:89,0,18	./.:0,0:0:0.819597,0.171438,0.008965:0,0,0	0/0:12,0:12:0.999949,5.1e-05,0:0,36,272	0/0:7,0:7:0.998369,0.001631,0:0,21,205	0/0:6,0:6:0.996742,0.003258,0:0,18,193	0/0:6,0:6:0.996742,0.003258,0:0,18,191	0/1:3,1:4:0.323451,0.676549,0:10,0,93	0/1:3,1:4:0.429722,0.570278,0:8,0,93	0/0:6,0:6:0.996742,0.003258,0:0,18,173	0/0:22,0:22:1,0,0:0,66,351	0/0:9,0:9:0.999592,0.000408,0:0,27,197	0/0:110,6:116:1,0,0:0,200,405	0/0:4,0:4:0.987096,0.012904,0:0,12,137
chr6	20594606	chr6_20594606_A_G	A	G	.	PASS	AF=0.230769;DP=225;NS=13;AN=26;MAF=0.230769;AC=6;AC_Het=4;AC_Hom=2;AC_Hemi=0;HWE=0.522981	GT:AD:DP:GP:PL	1/1:0,5:5:0,0.167688,0.832312:136,15,0	0/1:0,1:1:0.007721,0.757346,0.234933:25,3,0	0/0:8,0:8:0.997583,0.002417,0:0,24,236	0/0:5,0:5:0.980982,0.019018,0:0,15,162	0/1:5,1:6:0.204776,0.795224,0:8,0,154	0/0:8,0:8:0.997583,0.002417,0:0,24,207	0/0:12,0:12:0.999849,0.000151,0:0,36,307	0/0:6,0:6:0.9904,0.0096,0:0,18,192	0/0:6,0:6:0.9904,0.0096,0:0,18,183	0/0:26,1:27:0.999954,4.6e-05,0:0,41,359	0/0:9,1:10:0.722028,0.277972,0:0,2,226	0/1:60,64:124:0,1,0:364,0,363	0/1:6,1:7:0.020209,0.979791,0:19,0,162
chr6	20596691	chr6_20596691_A_G	A	G	.	PASS	AF=0.5;DP=206;NS=11;AN=22;MAF=0.5;AC=11;AC_Het=1;AC_Hom=10;AC_Hemi=0;HWE=0.0107622	GT:AD:DP:GP:PL	./.:0,0:0:0.263646,0.499637,0.236716:0,0,0	./.:0,0:0:0.263646,0.499637,0.236716:0,0,0	1/1:0,13:13:0,0.000258,0.999742:300,39,0	1/1:0,4:4:0,0.116541,0.883459:137,12,0	0/1:4,4:8:0,1,0:102,0,101	0/0:3,0:3:0.808485,0.191515,0:0,9,109	0/0:6,0:6:0.971242,0.028758,0:0,18,195	1/1:0,2:2:0,0.345407,0.654593:76,6,0	0/0:8,0:8:0.992652,0.007348,0:0,24,227	0/0:26,0:26:1,0,0:0,78,383	0/0:13,0:13:0.999769,0.000231,0:0,39,300	1/1:0,118:118:0,0,1:471,355,0	1/1:0,5:5:0,0.061875,0.938125:166,15,0
chr6	20597717	chr6_20597717_A_T	A	T	.	PASS	AF=0.153846;DP=236;NS=13;AN=26;MAF=0.153846;AC=4;AC_Het=2;AC_Hom=2;AC_Hemi=0;HWE=0.234783	GT:AD:DP:GP:PL	1/1:0,8:8:0,0.034142,0.965858:174,24,0	0/0:1,0:1:0.818993,0.180994,1.3e-05:0,3,35	0/0:12,1:13:0.786958,0.213042,0:0,2,261	0/0:5,0:5:0.986376,0.013624,0:0,15,157	0/0:6,0:6:0.993142,0.006858,0:0,18,155	0/0:17,0:17:0.999997,3e-06,0:0,51,341	0/0:7,0:7:0.996559,0.003441,0:0,21,194	0/0:1,0:1:0.818999,0.180996,5e-06:0,3,39	0/1:9,2:11:0.004926,0.995074,0:27,0,179	0/1:21,3:24:0.0012,0.9988,0:33,0,302	0/0:10,1:11:0.852878,0.147122,0:0,4,231	0/0:119,0:119:1,0,0:0,358,476	0/0:12,0:12:0.999892,0.000108,0:0,36,291
chr6	20598219	chr6_20598219_G_A	G	A	.	PASS	AF=0.230769;DP=250;NS=13;AN=26;MAF=0.230769;AC=6;AC_Het=6;AC_Hom=0;AC_Hemi=0;HWE=1	GT:AD:DP:GP:PL	0/1:38,8:46:1.2e-05,0.999988,0:51,0,293	0/0:4,0:4:0.958855,0.041145,0:0,12,96	0/0:14,2:16:0.875216,0.124784,0:0,7,264	0/0:5,0:5:0.978996,0.021004,0:0,15,147	0/1:12,6:18:0,1,0:119,0,229	0/1:12,2:14:0.269458,0.730542,0:6,0,247	0/1:8,3:11:1e-06,0.999999,0:64,0,199	0/0:2,0:2:0.853501,0.146499,0:0,6,69	0/0:8,1:9:0.596147,0.403853,0:0,0,185	0/1:17,4:21:0.000141,0.999859,0:40,0,261	0/0:9,1:10:0.82301,0.17699,0:0,5,187	0/0:86,0:86:1,0,0:0,259,441	0/1:5,3:8:5e-06,0.999995,0:55,0,137
chr6	20598222	chr6_20598222_G_A	G	A	.	PASS	AF=0.230769;DP=265;NS=13;AN=26;MAF=0.230769;AC=6;AC_Het=6;AC_Hom=0;AC_Hemi=0;HWE=1	GT:AD:DP:GP:PL	0/1:41,7:48:1e-06,0.999999,0:65,0,284	0/1:4,1:5:0.13507,0.86493,0:11,0,83	0/1:15,2:17:0.342444,0.657556,0:6,0,271	0/0:5,0:5:0.984248,0.015752,0:0,15,149	0/0:18,1:19:0.996912,0.003088,0:0,22,296	0/1:9,4:13:0,1,0:109,0,198	0/0:11,0:11:0.99975,0.00025,0:0,33,267	0/0:1,0:1:0.796127,0.203869,4e-06:0,3,41	0/1:11,1:12:0.444252,0.555748,0:4,0,213	0/0:24,0:24:1,0,0:0,72,348	0/1:12,2:14:0.00253,0.99747,0:29,0,236	0/0:87,0:87:1,0,0:0,262,439	0/0:8,0:8:0.998004,0.001996,0:0,24,214
chr6	20598265	chr6_20598265_C_A	C	A	.	PASS	AF=0.230769;DP=275;NS=13;AN=26;MAF=0.230769;AC=6;AC_Het=6;AC_Hom=0;AC_Hemi=0;HWE=1	GT:AD:DP:GP:PL	0/0:37,1:38:1,0,0:0,86,326	0/0:5,0:5:0.981906,0.018094,0:0,15,123	0/0:21,0:21:1,0,0:0,63,351	0/1:3,1:4:0.063581,0.936419,0:14,0,85	0/1:14,4:18:0,1,0:67,0,262	0/1:12,5:17:0,1,0:106,0,264	0/1:15,2:17:0.01473,0.98527,0:21,0,270	0/0:2,0:2:0.871518,0.128481,0:0,6,56	0/1:7,2:9:0.000546,0.999454,0:35,0,176	0/0:16,1:17:0.994333,0.005667,0:0,20,256	0/0:18,1:19:0.999634,0.000366,0:0,32,304	0/0:85,0:85:1,0,0:0,256,440	0/1:10,2:12:0.153286,0.846714,0:10,0,219
chr6	20598311	chr6_20598311_A_C	A	C	.	PASS	AF=0.384615;DP=224;NS=13;AN=26;MAF=0.384615;AC=10;AC_Het=8;AC_Hom=2;AC_Hemi=0;HWE=0.56581	GT:AD:DP:GP:PL	1/1:0,6:6:0,0.046315,0.953685:127,18,0	0/1:0,1:1:0.001883,0.607331,0.390786:27,3,0	0/1:17,4:21:1e-06,0.999999,0:59,0,288	0/1:1,1:2:0.009641,0.982407,0.007952:19,0,16	0/1:6,2:8:8e-06,0.999992,0:50,0,162	0/1:8,2:10:0.0001,0.9999,0:39,0,194	0/0:10,0:10:0.998745,0.001255,0:0,30,248	0/1:1,1:2:0.023992,0.975611,0.000397:15,0,29	0/0:6,0:6:0.98029,0.01971,0:0,18,170	0/1:18,2:20:0.113798,0.886202,0:8,0,276	0/1:17,2:19:0.054761,0.945239,0:11,0,253	0/0:111,1:112:1,0,0:0,317,449	0/0:7,0:7:0.990047,0.009953,0:0,21,197
chr6	20598318	chr6_20598318_T_C	T	C	.	PASS	AF=0.192308;DP=215;NS=13;AN=26;MAF=0.192308;AC=5;AC_Het=5;AC_Hom=0;AC_Hemi=0;HWE=1	GT:AD:DP:GP:PL	0/1:4,2:6:0.001295,0.998705,0:32,0,98	0/0:1,0:1:0.810092,0.189819,8.9e-05:0,3,27	0/0:20,0:20:1,0,0:0,60,347	0/1:1,1:2:0.026238,0.973618,0.000144:19,0,29	0/1:5,1:6:0.026513,0.973487,0:19,0,152	0/1:9,1:10:0.408294,0.591706,0:5,0,217	0/0:9,0:9:0.999086,0.000914,0:0,27,259	0/1:1,1:2:0.063249,0.936612,0.000139:15,0,29	0/0:4,0:4:0.971544,0.028456,0:0,12,137	0/0:20,2:22:0.779534,0.220466,0:0,2,311	0/0:17,1:18:0.985985,0.014015,0:0,15,295	0/0:109,0:109:1,0,0:0,328,456	0/0:6,0:6:0.992731,0.007269,0:0,18,182
chr6	20598451	chr6_20598451_A_G	A	G	.	PASS	AF=0.375;DP=240;NS=12;AN=24;MAF=0.375;AC=9;AC_Het=5;AC_Hom=4;AC_Hemi=0;HWE=1	GT:AD:DP:GP:PL	1/1:0,6:6:0,0.052541,0.947459:109,18,0	1/1:0,3:3:0,0.307313,0.692687:84,9,0	0/0:15,0:15:0.999966,3.4e-05,0:0,45,315	0/1:1,3:4:0,0.999433,0.000567:74,0,27	0/0:7,0:7:0.991273,0.008727,0:0,21,189	0/1:8,4:12:0,1,0:70,0,185	0/1:5,3:8:0,1,0:70,0,128	./.:0,0:0:0.409082,0.461026,0.129892:0,0,0	0/1:6,2:8:2.2e-05,0.999978,0:46,0,114	0/0:33,2:35:0.999997,3e-06,0:0,55,353	0/0:12,0:12:0.999725,0.000275,0:0,36,273	0/0:113,4:117:1,0,0:0,269,445	0/1:4,2:6:7e-06,0.999993,0:51,0,107
chr6	20598467	chr6_20598467_T_A	T	A	.	PASS	AF=0.115385;DP=239;NS=13;AN=26;MAF=0.115385;AC=3;AC_Het=3;AC_Hom=0;AC_Hemi=0;HWE=1	GT:AD:DP:GP:PL	0/0:13,0:13:0.999968,3.2e-05,0:0,39,210	0/0:2,0:2:0.938633,0.061367,0:0,6,59	0/0:10,0:10:0.999745,0.000255,0:0,30,255	0/1:2,1:3:0.006065,0.993934,1e-06:28,0,48	0/0:9,0:9:0.99949,0.00051,0:0,27,200	0/1:13,2:15:0.166217,0.833783,0:13,0,238	0/1:5,2:7:4.9e-05,0.999951,0:49,0,137	0/0:1,0:1:0.884357,0.115638,5e-06:0,3,35	0/0:9,0:9:0.99949,0.00051,0:0,27,239	0/0:34,1:35:1,0,0:0,80,393	0/0:11,0:11:0.999872,0.000128,0:0,33,281	0/0:112,2:114:1,0,0:0,285,439	0/0:9,0:9:0.99949,0.00051,0:0,27,243
chr6	20599581	chr6_20599581_G_T	G	T	.	PASS	AF=0.136364;DP=126;NS=11;AN=22;MAF=0.136364;AC=3;AC_Het=3;AC_Hom=0;AC_Hemi=0;HWE=1	GT:AD:DP:GP:PL	0/0:3,0:3:0.953282,0.046718,0:0,9,64	./.:0,0:0:0.699057,0.274078,0.026864:0,0,0	0/0:4,0:4:0.976083,0.023917,0:0,12,112	0/0:2,0:2:0.910734,0.089266,0:0,6,53	0/1:4,1:5:0.039262,0.960738,0:18,0,102	0/1:1,1:2:0.003215,0.996736,4.9e-05:29,0,33	0/1:0,1:1:0.001347,0.834969,0.163684:35,3,0	./.:0,0:0:0.699057,0.274078,0.026864:0,0,0	0/0:8,1:9:0.721063,0.278937,0:0,0,150	0/0:20,1:21:0.999763,0.000237,0:0,32,285	0/0:11,0:11:0.999809,0.000191,0:0,33,250	0/0:58,2:60:1,0,0:0,147,363	0/0:3,0:3:0.953282,0.046718,0:0,9,101
chr6	20601123	chr6_20601123_G_T	G	T	.	PASS	AF=0.5;DP=206;NS=11;AN=22;MAF=0.5;AC=11;AC_Het=1;AC_Hom=10;AC_Hemi=0;HWE=0.0107622	GT:AD:DP:GP:PL	1/1:0,2:2:0,0.34682,0.653179:62,6,0	./.:0,0:0:0.265251,0.499548,0.235201:0,0,0	1/1:0,7:7:0,0.016321,0.983679:207,21,0	1/1:0,7:7:0,0.016321,0.983679:189,21,0	0/0:8,0:8:0.992698,0.007302,0:0,24,235	0/1:6,4:10:0,1,0:115,0,163	0/0:5,0:5:0.94442,0.05558,0:0,15,140	./.:0,0:0:0.265251,0.499548,0.235201:0,0,0	0/0:10,0:10:0.998164,0.001836,0:0,30,254	0/0:25,1:26:0.999946,5.4e-05,0:0,45,357	0/0:12,0:12:0.99954,0.00046,0:0,36,297	1/1:0,111:111:0,0,1:467,334,0	1/1:0,7:7:0,0.016321,0.983679:209,21,0
chr6	20601812	chr6_20601812_G_A	G	A	.	PASS	AF=0.153846;DP=246;NS=13;AN=26;MAF=0.153846;AC=4;AC_Het=4;AC_Hom=0;AC_Hemi=0;HWE=1	GT:AD:DP:GP:PL	0/1:20,3:23:0.009567,0.990433,0:23,0,206	0/1:0,1:1:0.000784,0.796072,0.203144:36,3,0	0/0:20,0:20:1,0,0:0,60,360	0/1:4,1:5:0.00783,0.99217,0:24,0,120	0/1:4,2:6:5e-06,0.999995,0:56,0,116	0/0:6,0:6:0.992089,0.007911,0:0,18,190	0/0:2,0:2:0.886849,0.113151,0:0,6,62	0/0:1,0:1:0.796686,0.203297,1.6e-05:0,3,35	0/0:10,0:10:0.999502,0.000498,0:0,30,259	0/0:35,0:35:1,0,0:0,105,407	0/0:10,1:11:0.558899,0.441101,0:2,0,232	0/0:108,9:117:1,0,0:0,137,369	0/0:8,1:9:0.665089,0.334911,0:0,0,192
chr6	20601842	chr6_20601842_C_T	C	T	.	PASS	AF=0.125;DP=258;NS=12;AN=24;MAF=0.125;AC=3;AC_Het=3;AC_Hom=0;AC_Hemi=0;HWE=1	GT:AD:DP:GP:PL	0/0:22,2:24:0.852786,0.147214,0:0,3,208	./.:0,0:0:0.747509,0.234154,0.018337:0,0,0	0/0:23,0:23:1,0,0:0,69,367	0/1:2,1:3:0.002547,0.997453,0:31,0,73	0/1:5,2:7:1.3e-05,0.999987,0:54,0,125	0/0:8,0:8:0.998778,0.001222,0:0,24,228	0/0:3,0:3:0.962321,0.037679,0:0,9,84	0/0:1,0:1:0.864586,0.135413,2e-06:0,3,41	0/0:9,0:9:0.999389,0.000611,0:0,27,250	0/0:35,0:35:1,0,0:0,105,400	0/0:11,1:12:0.62195,0.37805,0:3,0,245	0/0:118,8:126:1,0,0:0,175,375	0/1:6,1:7:0.447661,0.552339,0:6,0,172
chr6	20601855	chr6_20601855_A_G	A	G	.	PASS	AF=0.291667;DP=238;NS=12;AN=24;MAF=0.291667;AC=7;AC_Het=7;AC_Hom=0;AC_Hemi=0;HWE=0.487414	GT:AD:DP:GP:PL	0/1:8,9:17:0,1,0:154,0,128	./.:0,0:0:0.505686,0.41086,0.083454:0,0,0	0/1:16,3:19:0.010459,0.989541,0:21,0,278	0/1:2,1:3:0.003903,0.996097,0:25,0,65	0/1:2,1:3:0.025452,0.974547,1e-06:17,0,54	0/0:9,0:9:0.998416,0.001584,0:0,27,239	0/1:2,1:3:0.072007,0.927993,1e-06:12,0,55	0/0:1,0:1:0.711109,0.288879,1.2e-05:0,3,40	0/0:9,0:9:0.998416,0.001584,0:0,27,245	0/0:28,2:30:0.99989,0.00011,0:0,39,355	0/1:9,1:10:0.111888,0.888112,0:10,0,218	0/0:114,13:127:0.999997,3e-06,0:0,54,306	0/1:5,1:6:0.135241,0.864759,0:9,0,146
chr6	20602199	chr6_20602199_T_C	T	C	.	PASS	AF=0.291667;DP=209;NS=12;AN=24;MAF=0.291667;AC=7;AC_Het=5;AC_Hom=2;AC_Hemi=0;HWE=1	GT:AD:DP:GP:PL	0/1:2,11:13:0,0.998617,0.001383:164,0,22	./.:0,0:0:0.502486,0.412753,0.084761:0,0,0	0/0:20,0:20:0.999999,1e-06,0:0,60,351	0/0:3,0:3:0.906886,0.093114,0:0,9,109	0/1:8,1:9:0.047164,0.952836,0:14,0,184	0/1:1,1:2:0.000487,0.999187,0.000327:34,0,28	0/1:5,2:7:9.8e-05,0.999902,0:41,0,138	0/0:2,0:2:0.829633,0.170367,0:0,6,76	0/0:8,0:8:0.996802,0.003198,0:0,24,237	0/0:23,0:23:1,0,0:0,69,250	0/0:19,0:19:0.999998,2e-06,0:0,57,352	0/1:53,46:99:0,1,0:343,0,365	1/1:0,4:4:0,0.233329,0.766671:130,12,0
chr6	20602245	chr6_20602245_A_G	A	G	.	PASS	AF=0.125;DP=197;NS=12;AN=24;MAF=0.125;AC=3;AC_Het=3;AC_Hom=0;AC_Hemi=0;HWE=1	GT:AD:DP:GP:PL	0/1:1,5:6:0,0.999518,0.000482:120,0,22	./.:0,0:0:0.755023,0.227795,0.017182:0,0,0	0/1:14,2:16:0.032021,0.967979,0:20,0,285	0/0:4,0:4:0.981493,0.018507,0:0,12,136	0/1:8,1:9:0.252809,0.747191,0:10,0,185	0/0:2,0:2:0.929865,0.070135,0:0,6,71	0/0:3,0:3:0.963658,0.036342,0:0,9,104	0/0:2,0:2:0.929865,0.070135,0:0,6,76	0/0:10,0:10:0.999705,0.000295,0:0,30,253	0/0:16,2:18:0.769884,0.230116,0:0,0,271	0/0:12,0:12:0.999926,7.4e-05,0:0,36,268	0/0:109,0:109:1,0,0:0,328,443	0/0:6,0:6:0.995308,0.004692,0:0,18,180
chr6	20605085	chr6_20605085_C_T	C	T	.	PASS	AF=0.166667;DP=158;NS=12;AN=24;MAF=0.166667;AC=4;AC_Het=2;AC_Hom=2;AC_Hemi=0;HWE=0.254658	GT:AD:DP:GP:PL	./.:0,0:0:0.718724,0.258104,0.023172:0,0,0	0/1:0,1:1:0.009333,0.839863,0.150805:27,3,0	0/0:16,0:16:0.999995,5e-06,0:0,48,337	1/1:0,4:4:0,0.410423,0.589577:135,12,0	0/0:5,0:5:0.988903,0.011097,0:0,15,167	0/0:6,0:6:0.99442,0.00558,0:0,18,184	0/1:3,1:4:0.259104,0.740896,0:9,0,98	0/0:1,0:1:0.84777,0.152222,9e-06:0,3,35	0/0:8,0:8:0.998599,0.001401,0:0,24,229	0/0:24,0:24:1,0,0:0,72,377	0/0:13,0:13:0.999956,4.4e-05,0:0,39,309	0/0:71,0:71:1,0,0:0,214,435	0/0:5,0:5:0.988903,0.011097,0:0,15,137
chr6	20606883	chr6_20606883_T_C	T	C	.	PASS	AF=0.25;DP=231;NS=12;AN=24;MAF=0.25;AC=6;AC_Het=4;AC_Hom=2;AC_Hemi=0;HWE=1	GT:AD:DP:GP:PL	0/1:1,2:3:1e-06,0.999868,0.00013:61,0,31	./.:0,0:0:0.568541,0.370951,0.060508:0,0,0	0/0:13,0:13:0.99992,8e-05,0:0,39,311	1/1:0,12:12:0,0.001494,0.998506:310,36,0	0/1:5,2:7:5e-06,0.999995,0:55,0,149	0/0:14,0:14:0.99996,4e-05,0:0,42,328	0/0:10,1:11:0.924535,0.075465,0:0,9,229	0/0:5,0:5:0.980019,0.019981,0:0,15,170	0/0:2,0:2:0.859762,0.140238,0:0,6,70	0/1:20,2:22:0.333683,0.666317,0:5,0,292	0/0:8,0:8:0.997458,0.002542,0:0,24,240	0/1:50,73:123:0,1,0:365,0,339	0/0:11,0:11:0.999682,0.000318,0:0,33,262
chr6	20607084	chr6_20607084_T_C	T	C	.	PASS	AF=0.166667;DP=220;NS=12;AN=24;MAF=0.166667;AC=4;AC_Het=2;AC_Hom=2;AC_Hemi=0;HWE=0.254658	GT:AD:DP:GP:PL	1/1:0,8:8:0,0.038973,0.961027:172,24,0	./.:0,0:0:0.70305,0.270862,0.026089:0,0,0	0/0:11,0:11:0.999812,0.000188,0:0,33,273	0/0:11,0:11:0.999812,0.000188,0:0,33,272	0/0:6,0:6:0.994017,0.005983,0:0,18,176	0/0:11,0:11:0.999812,0.000188,0:0,33,265	0/0:10,0:10:0.999624,0.000376,0:0,30,234	0/1:3,1:4:0.020375,0.979625,0:21,0,83	0/0:4,0:4:0.976488,0.023512,0:0,12,136	0/0:25,1:26:1,0,0:0,62,366	0/1:6,1:7:0.094996,0.905004,0:14,0,152	0/0:112,0:112:1,0,0:0,337,473	0/0:10,0:10:0.999624,0.000376,0:0,30,249
chr6	20607507	chr6_20607507_T_C	T	C	.	PASS	AF=0.5;DP=197;NS=12;AN=24;MAF=0.5;AC=12;AC_Het=2;AC_Hom=10;AC_Hemi=0;HWE=0.0264585	GT:AD:DP:GP:PL	1/1:0,4:4:0,0.11189,0.88811:129,12,0	./.:0,0:0:0.251978,0.499992,0.24803:0,0,0	1/1:0,9:9:0,0.003921,0.996079:256,27,0	1/1:0,4:4:0,0.11189,0.88811:137,12,0	0/0:3,0:3:0.801265,0.198735,0:0,9,104	0/1:5,9:14:0,1,0:224,0,135	0/0:9,0:9:0.99614,0.00386,0:0,27,257	0/1:2,1:3:0.007964,0.992035,0:18,0,65	0/0:7,0:7:0.984735,0.015265,0:0,21,199	0/0:23,0:23:1,0,0:0,69,371	0/0:11,0:11:0.999032,0.000968,0:0,33,248	1/1:0,104:104:0,0,1:456,313,0	1/1:0,6:6:0,0.030534,0.969466:188,18,0
chr6	20609748	chr6_20609748_G_A	G	A	.	PASS	AF=0.136364;DP=164;NS=11;AN=22;MAF=0.136364;AC=3;AC_Het=3;AC_Hom=0;AC_Hemi=0;HWE=1	GT:AD:DP:GP:PL	./.:0,0:0:0.730293,0.248558,0.021149:0,0,0	./.:0,0:0:0.730293,0.248558,0.021149:0,0,0	0/0:14,0:14:0.999979,2.1e-05,0:0,42,307	0/0:3,0:3:0.959193,0.040807,0:0,9,108	0/0:5,0:5:0.989476,0.010524,0:0,15,152	0/1:4,2:6:4e-06,0.999996,0:59,0,117	0/1:4,2:6:7e-06,0.999993,0:56,0,121	0/0:1,0:1:0.854571,0.145427,2e-06:0,3,41	0/0:16,0:16:0.999995,5e-06,0:0,48,329	0/0:25,0:25:1,0,0:0,75,394	0/0:7,0:7:0.997348,0.002652,0:0,21,213	0/0:77,0:77:1,0,0:0,232,433	0/1:2,2:4:3e-06,0.999997,0:60,0,57
chr6	20613967	chr6_20613967_C_T	C	T	.	PASS	AF=0.5;DP=198;NS=12;AN=24;MAF=0.5;AC=12;AC_Het=2;AC_Hom=10;AC_Hemi=0;HWE=0.0264585	GT:AD:DP:GP:PL	1/1:0,2:2:2e-05,0.339949,0.660031:45,6,0	./.:0,0:0:0.257473,0.49989,0.242637:0,0,0	1/1:0,13:13:0,0.000251,0.999749:308,39,0	1/1:0,4:4:0,0.114072,0.885928:138,12,0	0/1:5,1:6:0.008207,0.991793,0:18,0,134	0/1:3,4:7:0,1,0:123,0,91	0/0:3,0:3:0.80471,0.19529,0:0,9,106	0/0:3,0:3:0.80471,0.19529,0:0,9,104	0/0:8,0:8:0.992474,0.007526,0:0,24,214	0/0:27,0:27:1,0,0:0,81,386	0/0:12,0:12:0.999526,0.000474,0:0,36,294	1/1:0,109:109:0,0,1:458,328,0	1/1:0,4:4:0,0.114072,0.885928:138,12,0
chr6	20615063	chr6_20615063_C_A	C	A	.	PASS	AF=0.136364;DP=87;NS=11;AN=22;MAF=0.136364;AC=3;AC_Het=3;AC_Hom=0;AC_Hemi=0;HWE=1	GT:AD:DP:GP:PL	./.:0,0:0:0.710448,0.264865,0.024686:0,0,0	./.:0,0:0:0.710448,0.264865,0.024686:0,0,0	0/1:9,2:11:0.005396,0.994604,0:27,0,202	0/0:2,0:2:0.914744,0.085256,0:0,6,75	0/0:5,0:5:0.988484,0.011516,0:0,15,158	0/0:2,0:2:0.914744,0.085256,0:0,6,73	0/0:1,0:1:0.842872,0.157116,1.2e-05:0,3,34	0/0:2,0:2:0.914744,0.085256,0:0,6,69	0/1:5,1:6:0.051454,0.948546,0:17,0,133	0/1:15,5:20:7e-06,0.999993,0:56,0,253	0/0:3,0:3:0.955474,0.044526,0:0,9,89	0/0:30,2:32:0.999991,9e-06,0:0,46,294	0/0:3,0:3:0.955474,0.044526,0:0,9,107
chr6	20621375	chr6_20621375_C_T	C	T	.	PASS	AF=0.125;DP=170;NS=12;AN=24;MAF=0.125;AC=3;AC_Het=3;AC_Hom=0;AC_Hemi=0;HWE=1	GT:AD:DP:GP:PL	0/0:1,0:1:0.864195,0.135794,1.1e-05:0,3,33	./.:0,0:0:0.746847,0.234712,0.018441:0,0,0	0/0:10,0:10:0.999693,0.000307,0:0,30,240	0/0:2,0:2:0.927157,0.072843,0:0,6,80	0/0:3,0:3:0.962202,0.037798,0:0,9,101	0/1:7,2:9:1.3e-05,0.999987,0:54,0,179	0/0:4,0:4:0.980737,0.019263,0:0,12,127	0/0:4,0:4:0.980737,0.019263,0:0,12,100	0/1:4,1:5:0.031176,0.968824,0:20,0,112	0/0:30,0:30:1,0,0:0,90,379	0/0:11,0:11:0.999847,0.000153,0:0,33,262	0/1:68,17:85:3e-06,0.999997,0:60,0,320	0/0:6,0:6:0.995114,0.004886,0:0,18,158
chr6	20621411	chr6_20621411_C_T	C	T	.	PASS	AF=0.192308;DP=185;NS=13;AN=26;MAF=0.192308;AC=5;AC_Het=5;AC_Hom=0;AC_Hemi=0;HWE=1	GT:AD:DP:GP:PL	0/1:4,1:5:0.011369,0.988631,0:22,0,108	0/1:0,2:2:6e-06,0.64307,0.356925:59,6,0	0/0:9,0:9:0.998917,0.001083,0:0,27,204	0/0:2,0:2:0.878153,0.121847,0:0,6,62	0/1:3,2:5:0.000834,0.999166,0:33,0,63	0/0:12,0:12:0.999865,0.000135,0:0,36,285	0/0:5,0:5:0.982952,0.017048,0:0,15,160	0/0:3,0:3:0.935125,0.064875,0:0,9,87	0/1:6,1:7:0.022536,0.977464,0:19,0,147	0/0:26,1:27:0.999992,8e-06,0:0,48,326	0/0:12,0:12:0.999865,0.000135,0:0,36,256	0/1:66,19:85:0,1,0:79,0,331	0/0:10,1:11:0.879371,0.120629,0:0,6,194
chr6	20621687	chr6_20621687_T_G	T	G	.	PASS	AF=0.208333;DP=157;NS=12;AN=24;MAF=0.208333;AC=5;AC_Het=5;AC_Hom=0;AC_Hemi=0;HWE=1	GT:AD:DP:GP:PL	./.:0,0:0:0.596689,0.351535,0.051776:0,0,0	0/1:0,1:1:0.005205,0.768434,0.226361:27,3,0	0/0:10,0:10:0.999425,0.000575,0:0,30,213	0/0:2,0:2:0.871624,0.128376,0:0,6,56	0/1:6,2:8:0.006876,0.993124,0:24,0,165	0/1:12,2:14:0.00142,0.99858,0:31,0,236	0/0:5,0:5:0.981923,0.018077,0:0,15,150	0/0:1,0:1:0.772355,0.227512,0.000134:0,3,27	0/1:7,1:8:0.120697,0.879303,0:11,0,167	0/0:28,2:30:0.994512,0.005488,0:0,20,305	0/0:14,0:14:0.999964,3.6e-05,0:0,42,300	0/0:49,3:52:1,0,0:0,94,347	0/1:10,2:12:0.011442,0.988558,0:22,0,197
chr6	20621726	chr6_20621726_A_G	A	G	.	PASS	AF=0.181818;DP=123;NS=11;AN=22;MAF=0.181818;AC=4;AC_Het=4;AC_Hom=0;AC_Hemi=0;HWE=1	GT:AD:DP:GP:PL	./.:0,0:0:0.646249,0.315294,0.038457:0,0,0	0/1:0,1:1:0.006532,0.798643,0.194824:27,3,0	0/0:7,0:7:0.996203,0.003797,0:0,21,197	0/0:4,0:4:0.970411,0.029589,0:0,12,125	0/0:2,0:2:0.89129,0.10871,0:0,6,78	0/0:11,0:11:0.999762,0.000238,0:0,33,281	0/0:6,0:6:0.992435,0.007565,0:0,18,191	./.:0,0:0:0.646249,0.315294,0.038457:0,0,0	0/1:4,1:5:0.008188,0.991812,0:24,0,120	0/0:26,1:27:0.999991,9e-06,0:0,47,336	0/0:13,0:13:0.99994,6e-05,0:0,39,289	0/1:31,5:36:0.015746,0.984254,0:21,0,219	0/1:8,3:11:2.1e-05,0.999979,0:50,0,209
chr6	20621915	chr6_20621915_G_A	G	A	.	PASS	AF=0.208333;DP=71;NS=12;AN=24;MAF=0.208333;AC=5;AC_Het=3;AC_Hom=2;AC_Hemi=0;HWE=0.403727	GT:AD:DP:GP:PL	0/1:0,2:2:0.000276,0.633396,0.366328:42,6,0	./.:0,0:0:0.601697,0.347989,0.050314:0,0,0	0/0:3,0:3:0.932582,0.067418,0:0,9,86	1/1:0,4:4:0,0.301799,0.698201:88,12,0	0/1:3,6:9:0,1,0:73,0,85	0/0:7,0:7:0.995502,0.004498,0:0,21,192	0/0:3,0:3:0.932582,0.067418,0:0,9,99	0/0:2,0:2:0.87368,0.12632,0:0,6,54	0/0:8,0:8:0.997746,0.002254,0:0,24,198	0/0:21,0:21:1,0,0:0,63,326	0/0:5,0:5:0.982248,0.017752,0:0,15,137	0/0:4,0:4:0.965116,0.034884,0:0,12,86	0/1:2,1:3:0.001381,0.998618,1e-06:31,0,54
chr6	20622452	chr6_20622452_C_T	C	T	.	PASS	AF=0.181818;DP=65;NS=11;AN=22;MAF=0.181818;AC=4;AC_Het=4;AC_Hom=0;AC_Hemi=0;HWE=1	GT:AD:DP:GP:PL	./.:0,0:0:0.675707,0.292614,0.031679:0,0,0	./.:0,0:0:0.675707,0.292614,0.031679:0,0,0	0/1:1,1:2:0.000923,0.998805,0.000273:34,0,26	0/0:1,0:1:0.821952,0.177971,7.7e-05:0,3,27	0/0:6,0:6:0.993279,0.006721,0:0,18,181	0/0:8,0:8:0.998311,0.001689,0:0,24,207	0/0:9,0:9:0.999155,0.000845,0:0,27,223	0/0:2,0:2:0.902315,0.097685,0:0,6,80	0/0:6,0:6:0.993279,0.006721,0:0,18,166	0/1:14,2:16:0.483285,0.516715,0:4,0,239	0/1:6,1:7:0.369587,0.630413,0:6,0,144	0/0:5,0:5:0.986649,0.013351,0:0,15,125	0/1:0,3:3:1e-06,0.535871,0.464128:69,9,0
chr6	20623250	chr6_20623250_A_C	A	C	.	PASS	AF=0.227273;DP=162;NS=11;AN=22;MAF=0.227273;AC=5;AC_Het=5;AC_Hom=0;AC_Hemi=0;HWE=1	GT:AD:DP:GP:PL	0/1:2,1:3:0.002536,0.997464,0:28,0,58	./.:0,0:0:0.579272,0.363654,0.057073:0,0,0	0/1:11,3:14:3e-06,0.999997,0:58,0,212	0/0:1,0:1:0.761044,0.238881,7.5e-05:0,3,30	0/1:6,3:9:0.000202,0.999798,0:39,0,171	0/1:7,2:9:9.4e-05,0.999906,0:42,0,175	0/0:2,0:2:0.864348,0.135652,0:0,6,71	./.:0,0:0:0.579272,0.363654,0.057073:0,0,0	0/0:5,0:5:0.98076,0.01924,0:0,15,150	0/0:14,0:14:0.999962,3.8e-05,0:0,42,284	0/0:7,0:7:0.99512,0.00488,0:0,21,197	0/0:88,0:88:1,0,0:0,265,429	0/1:9,1:10:0.140193,0.859807,0:10,0,210
chr6	20623500	chr6_20623500_A_C	A	C	.	PASS	AF=0.181818;DP=80;NS=11;AN=22;MAF=0.181818;AC=4;AC_Het=4;AC_Hom=0;AC_Hemi=0;HWE=1	GT:AD:DP:GP:PL	0/1:0,2:2:2e-06,0.66227,0.337728:64,6,0	./.:0,0:0:0.634937,0.323784,0.041278:0,0,0	0/1:6,3:9:1.4e-05,0.999986,0:51,0,125	0/1:0,1:1:0.030305,0.772681,0.197015:20,3,0	0/1:3,1:4:0.110453,0.889547,0:12,0,95	0/0:6,0:6:0.992095,0.007905,0:0,18,177	0/0:3,0:3:0.940078,0.059922,0:0,9,108	./.:0,0:0:0.634937,0.323784,0.041278:0,0,0	0/0:8,0:8:0.998012,0.001988,0:0,24,234	0/0:15,0:15:0.999984,1.6e-05,0:0,45,319	0/0:7,0:7:0.996032,0.003968,0:0,21,201	0/0:17,0:17:0.999996,4e-06,0:0,51,205	0/0:8,0:8:0.998012,0.001988,0:0,24,202
chr6	20623636	chr6_20623636_T_C	T	C	.	PASS	AF=0.136364;DP=70;NS=11;AN=22;MAF=0.136364;AC=3;AC_Het=3;AC_Hom=0;AC_Hemi=0;HWE=1	GT:AD:DP:GP:PL	0/1:4,3:7:2e-06,0.999998,0:62,0,75	./.:0,0:0:0.737971,0.242163,0.019866:0,0,0	0/0:2,0:2:0.924184,0.075816,0:0,6,61	./.:0,0:0:0.737971,0.242163,0.019866:0,0,0	0/1:5,1:6:0.235413,0.764587,0:10,0,147	0/0:8,0:8:0.99872,0.00128,0:0,24,210	0/0:3,0:3:0.960599,0.039401,0:0,9,80	0/0:1,0:1:0.859047,0.140945,7e-06:0,3,35	0/0:4,0:4:0.979904,0.020096,0:0,12,139	0/0:22,0:22:1,0,0:0,66,361	0/1:8,2:10:0.000782,0.999218,0:36,0,142	0/0:4,0:4:0.979904,0.020096,0:0,12,78	0/0:3,0:3:0.960599,0.039401,0:0,9,80
chr6	20623794	chr6_20623794_G_A	G	A	.	PASS	AF=0.153846;DP=135;NS=13;AN=26;MAF=0.153846;AC=4;AC_Het=4;AC_Hom=0;AC_Hemi=0;HWE=1	GT:AD:DP:GP:PL	0/0:4,0:4:0.974756,0.025244,0:0,12,126	0/1:0,2:2:1e-06,0.707018,0.292981:68,6,0	0/0:8,0:8:0.998384,0.001616,0:0,24,165	0/0:1,0:1:0.828312,0.171617,7.1e-05:0,3,27	0/1:3,1:4:0.057538,0.942462,0:16,0,86	0/1:7,1:8:0.109674,0.890326,0:13,0,166	0/0:6,0:6:0.993567,0.006433,0:0,18,174	0/0:2,0:2:0.906131,0.093869,0:0,6,71	0/0:11,0:11:0.999798,0.000202,0:0,33,278	0/0:19,2:21:0.939947,0.060053,0:0,8,290	0/1:11,2:13:0.024128,0.975872,0:20,0,214	0/0:46,1:47:1,0,0:0,110,279	0/0:8,0:8:0.998384,0.001616,0:0,24,202
chr6	20628078	chr6_20628078_A_G	A	G	.	PASS	AF=0.454545;DP=147;NS=11;AN=22;MAF=0.454545;AC=10;AC_Het=2;AC_Hom=8;AC_Hemi=0;HWE=0.0610009	GT:AD:DP:GP:PL	./.:0,0:0:0.326324,0.489848,0.183829:0,0,0	./.:0,0:0:0.326324,0.489848,0.183829:0,0,0	1/1:0,11:11:0,0.001299,0.998701:219,33,0	1/1:0,3:3:0,0.249856,0.750144:90,9,0	0/0:10,0:10:0.998536,0.001464,0:0,30,280	0/1:4,3:7:0,1,0:90,0,124	0/0:4,0:4:0.91423,0.08577,0:0,12,143	0/1:1,1:2:0.005283,0.994599,0.000119:21,0,35	0/0:11,0:11:0.999268,0.000732,0:0,33,260	0/0:45,0:45:1,0,0:0,135,441	0/0:11,0:11:0.999268,0.000732,0:0,33,296	1/1:0,41:41:0,0,1:303,123,0	1/1:0,2:2:0,0.399818,0.600182:70,6,0
chr6	20656777	chr6_20656777_G_A	G	A	.	PASS	AF=0.25;DP=141;NS=12;AN=24;MAF=0.25;AC=6;AC_Het=2;AC_Hom=4;AC_Hemi=0;HWE=0.0898987	GT:AD:DP:GP:PL	0/1:3,5:8:0,0.999997,3e-06:82,0,47	./.:0,0:0:0.58482,0.35983,0.055349:0,0,0	0/0:8,0:8:0.997602,0.002398,0:0,24,210	1/1:0,3:3:0,0.44831,0.55169:77,9,0	1/1:0,5:5:0,0.168848,0.831152:93,15,0	0/0:7,0:7:0.995216,0.004784,0:0,21,182	0/0:5,0:5:0.981136,0.018864,0:0,15,133	0/0:1,0:1:0.764562,0.235209,0.000229:0,3,25	0/0:10,0:10:0.9994,0.0006,0:0,30,254	0/0:41,0:41:1,0,0:0,123,408	0/0:21,0:21:1,0,0:0,63,356	0/1:12,11:23:0,1,0:94,0,85	0/0:9,0:9:0.9988,0.0012,0:0,27,175
chr6	20662935	chr6_20662935_C_T	C	T	.	PASS	AF=0.5;DP=196;NS=12;AN=24;MAF=0.5;AC=12;AC_Het=6;AC_Hom=6;AC_Hemi=0;HWE=1	GT:AD:DP:GP:PL	0/0:9,0:9:0.996142,0.003858,0:0,27,180	./.:0,0:0:0.2521,0.499991,0.247908:0,0,0	0/0:9,0:9:0.996142,0.003858,0:0,27,188	0/0:14,0:14:0.999879,0.000121,0:0,42,267	0/1:2,1:3:0.012556,0.987444,0:16,0,66	1/1:0,9:9:0,0.003923,0.996077:208,27,0	1/1:0,2:2:8e-06,0.335192,0.664799:49,6,0	0/1:0,1:1:0.002012,0.501084,0.496905:24,3,0	0/1:8,3:11:0,1,0:66,0,169	0/1:24,17:41:0,1,0:231,0,316	0/1:7,8:15:0,1,0:170,0,164	0/1:41,38:79:0,1,0:289,0,307	1/1:0,3:3:0,0.201341,0.798659:88,9,0
chr6	20663994	chr6_20663994_G_A	G	A	.	PASS	AF=0.227273;DP=79;NS=11;AN=22;MAF=0.227273;AC=5;AC_Het=3;AC_Hom=2;AC_Hemi=0;HWE=0.438596	GT:AD:DP:GP:PL	0/0:1,0:1:0.749916,0.250042,4.2e-05:0,3,33	./.:0,0:0:0.562419,0.375054,0.062527:0,0,0	1/1:0,5:5:0,0.157851,0.842149:147,15,0	0/1:1,5:6:0,0.998934,0.001066:99,0,22	0/1:3,3:6:1.1e-05,0.999989,0:51,0,71	0/0:5,0:5:0.979587,0.020413,0:0,15,137	0/0:3,0:3:0.923058,0.076942,0:0,9,77	./.:0,0:0:0.562419,0.375054,0.062527:0,0,0	0/0:4,0:4:0.95999,0.04001,0:0,12,108	0/0:15,0:15:0.99998,2e-05,0:0,45,306	0/0:5,0:5:0.979587,0.020413,0:0,15,141	0/1:15,13:28:0,1,0:115,0,133	0/0:1,0:1:0.749935,0.250048,1.7e-05:0,3,37
chr6	20665132	chr6_20665132_G_C	G	C	.	PASS	AF=0.458333;DP=231;NS=12;AN=24;MAF=0.458333;AC=11;AC_Het=3;AC_Hom=8;AC_Hemi=0;HWE=0.103129	GT:AD:DP:GP:PL	0/1:8,2:10:0.001226,0.998774,0:27,0,175	./.:0,0:0:0.275736,0.498739,0.225525:0,0,0	1/1:0,8:8:0,0.008564,0.991436:209,24,0	0/1:8,4:12:0,1,0:77,0,198	0/1:2,3:5:0,1,0:85,0,65	1/1:0,2:2:0,0.356025,0.643975:71,6,0	0/0:1,0:1:0.525085,0.474872,4.3e-05:0,3,40	0/0:1,0:1:0.525079,0.474867,5.4e-05:0,3,39	0/0:19,0:19:0.999997,3e-06,0:0,57,338	0/0:35,3:38:0.970087,0.029913,0:0,18,339	0/0:28,1:29:0.999991,9e-06,0:0,53,361	1/1:7,96:103:0,0,1:334,105,0	1/1:0,3:3:0,0.216562,0.783438:107,9,0
chr6	20666466	chr6_20666466_T_C	T	C	.	PASS	AF=0.333333;DP=111;NS=12;AN=24;MAF=0.333333;AC=8;AC_Het=8;AC_Hom=0;AC_Hemi=0;HWE=0.216045	GT:AD:DP:GP:PL	0/0:7,0:7:0.990852,0.009148,0:0,21,153	./.:0,0:0:0.39509,0.466944,0.137966:0,0,0	0/0:5,0:5:0.964384,0.035616,0:0,15,131	0/0:13,0:13:0.999856,0.000144,0:0,39,195	0/1:3,1:4:0.001352,0.998648,0:28,0,80	0/0:3,0:3:0.871286,0.128714,0:0,9,87	0/1:0,1:1:0.000336,0.628349,0.371315:35,3,0	0/1:0,1:1:0.000106,0.628493,0.371401:40,3,0	0/1:6,4:10:0,1,0:76,0,125	0/1:13,6:19:0,1,0:104,0,168	0/1:7,7:14:0,1,0:119,0,129	0/1:14,16:30:0,1,0:154,0,154	0/1:2,2:4:9e-06,0.999989,2e-06:50,0,51
chr6	20668071	chr6_20668071_C_T	C	T	.	PASS	AF=0.166667;DP=209;NS=12;AN=24;MAF=0.166667;AC=4;AC_Het=2;AC_Hom=2;AC_Hemi=0;HWE=0.254658	GT:AD:DP:GP:PL	1/1:0,10:10:0,0.009059,0.990941:208,30,0	./.:0,0:0:0.678944,0.290073,0.030983:0,0,0	0/1:11,2:13:0.009841,0.990159,0:24,0,157	0/0:15,0:15:0.999987,1.3e-05,0:0,45,322	0/0:12,0:12:0.999896,0.000104,0:0,36,243	0/0:4,0:4:0.973993,0.026007,0:0,12,123	0/0:3,0:3:0.949304,0.050696,0:0,9,110	0/0:1,0:1:0.82398,0.176017,3e-06:0,3,41	0/1:21,3:24:0.105978,0.894022,0:13,0,326	0/0:49,2:51:1,0,0:0,100,398	0/0:20,0:20:1,0,0:0,60,349	0/0:54,0:54:1,0,0:0,163,398	0/0:2,0:2:0.903499,0.096501,0:0,6,67
chr6	20670510	chr6_20670510_G_C	G	C	.	PASS	AF=0.230769;DP=204;NS=13;AN=26;MAF=0.230769;AC=6;AC_Het=6;AC_Hom=0;AC_Hemi=0;HWE=1	GT:AD:DP:GP:PL	0/1:17,2:19:0.043998,0.956002,0:15,0,242	0/1:0,1:1:0.000235,0.756261,0.243504:40,3,0	0/0:20,1:21:0.999385,0.000615,0:0,30,338	0/1:14,2:16:0.024866,0.975134,0:18,0,260	0/1:7,3:10:1e-06,0.999999,0:63,0,145	0/1:2,1:3:0.006185,0.993815,0:24,0,63	0/1:3,1:4:0.012291,0.987709,0:21,0,90	0/0:2,0:2:0.861335,0.138665,0:0,6,64	0/0:23,1:24:0.999616,0.000384,0:0,32,345	0/0:35,3:38:0.966752,0.033248,0:0,13,341	0/0:18,1:19:0.997545,0.002455,0:0,24,281	0/0:38,0:38:1,0,0:0,114,356	0/0:9,0:9:0.998744,0.001256,0:0,27,241
chr6	20671709	chr6_20671709_G_T	G	T	.	PASS	AF=0.5;DP=221;NS=11;AN=22;MAF=0.5;AC=11;AC_Het=3;AC_Hom=8;AC_Hemi=0;HWE=0.221583	GT:AD:DP:GP:PL	0/0:17,0:17:0.999986,1.4e-05,0:0,51,332	./.:0,0:0:0.268034,0.499372,0.232594:0,0,0	0/1:13,13:26:0,1,0:224,0,252	0/1:16,5:21:0,1,0:90,0,307	1/1:0,2:2:0,0.349268,0.650731:66,6,0	1/1:0,3:3:0,0.211583,0.788417:99,9,0	1/1:0,2:2:0.000118,0.349227,0.650655:38,6,0	./.:0,0:0:0.268034,0.499372,0.232594:0,0,0	0/0:22,1:23:0.99997,3e-05,0:0,48,362	0/0:58,2:60:1,0,0:0,138,398	0/0:17,2:19:0.961771,0.038229,0:0,17,314	1/1:0,47:47:0,0,1:400,141,0	0/1:0,1:1:4.4e-05,0.517695,0.482261:41,3,0
chr6	20675745	chr6_20675745_G_A	G	A	.	PASS	AF=0.307692;DP=269;NS=13;AN=26;MAF=0.307692;AC=8;AC_Het=8;AC_Hom=0;AC_Hemi=0;HWE=0.244302	GT:AD:DP:GP:PL	0/0:11,1:12:0.883053,0.116947,0:0,9,171	0/0:14,0:14:0.999935,6.5e-05,0:0,42,243	0/1:15,7:22:0,1,0:118,0,250	0/1:7,3:10:0,1,0:64,0,120	0/1:0,1:1:0.001529,0.650338,0.348133:29,3,0	0/0:5,0:5:0.967628,0.032372,0:0,15,92	0/0:2,0:2:0.788859,0.211137,4e-06:0,6,48	0/1:4,2:6:1.5e-05,0.999985,0:48,0,102	0/1:13,5:18:0,1,0:86,0,248	0/1:23,20:43:0,1,0:226,0,293	0/1:15,5:20:1e-06,0.999999,0:59,0,244	0/0:75,17:92:0.641839,0.358161,0:0,3,89	0/1:15,8:23:0,1,0:116,0,198
chr6	20690254	chr6_20690254_G_A	G	A	.	PASS	AF=0.409091;DP=153;NS=11;AN=22;MAF=0.409091;AC=9;AC_Het=5;AC_Hom=4;AC_Hemi=0;HWE=1	GT:AD:DP:GP:PL	0/0:11,0:11:0.999276,0.000724,0:0,33,251	./.:0,0:0:0.329447,0.489055,0.181498:0,0,0	0/1:9,1:10:0.079865,0.920135,0:9,0,222	0/0:16,0:16:0.999977,2.3e-05,0:0,48,309	0/0:6,0:6:0.977332,0.022668,0:0,18,170	0/1:0,1:1:0.001541,0.573088,0.425371:27,3,0	0/1:1,1:2:0.001687,0.99246,0.005854:26,0,18	./.:0,0:0:0.329447,0.489055,0.181498:0,0,0	0/1:6,2:8:2.7e-05,0.999973,0:44,0,149	0/0:30,3:33:0.854822,0.145178,0:0,9,320	0/1:11,4:15:3e-06,0.999997,0:53,0,220	1/1:0,47:47:0,0,1:209,141,0	1/1:0,4:4:0,0.144132,0.855868:118,12,0
chr6	20691014	chr6_20691014_A_C	A	C	.	PASS	AF=0.409091;DP=102;NS=11;AN=22;MAF=0.409091;AC=9;AC_Het=9;AC_Hom=0;AC_Hemi=0;HWE=0.0659	GT:AD:DP:GP:PL	0/1:13,9:22:0,1,0:156,0,240	0/0:1,0:1:0.51591,0.483187,0.000903:0,3,27	0/1:10,8:18:0,1,0:179,0,225	0/1:3,3:6:0,1,0:79,0,78	0/1:0,1:1:0.000174,0.516282,0.483544:35,3,0	0/0:2,0:2:0.681068,0.318931,1e-06:0,6,60	0/1:0,1:1:0.000276,0.51623,0.483494:33,3,0	./.:0,0:0:0.266642,0.499464,0.233894:0,0,0	0/1:10,2:12:9.1e-05,0.999909,0:38,0,220	0/1:21,4:25:1.2e-05,0.999988,0:47,0,328	0/1:8,1:9:0.12028,0.87972,0:6,0,194	0/1:3,2:5:0.010326,0.989673,0:17,0,69	./.:0,0:0:0.266642,0.499464,0.233894:0,0,0
chr6	20691635	chr6_20691635_A_G	A	G	.	PASS	AF=0.409091;DP=90;NS=11;AN=22;MAF=0.409091;AC=9;AC_Het=7;AC_Hom=2;AC_Hemi=0;HWE=0.55418	GT:AD:DP:GP:PL	0/1:8,2:10:0.106956,0.893044,0:8,0,139	1/1:0,2:2:8e-06,0.435433,0.564559:52,6,0	0/1:6,1:7:0.379372,0.620628,0:1,0,139	0/0:11,1:12:0.950635,0.049365,0:0,14,269	./.:0,0:0:0.368085,0.47723,0.154685:0,0,0	0/1:1,1:2:0.018959,0.977041,0.004:16,0,19	0/1:0,1:1:0.000118,0.606626,0.393256:39,3,0	0/1:0,1:1:0.004669,0.603865,0.391466:23,3,0	0/1:8,1:9:0.238213,0.761787,0:4,0,168	0/0:30,1:31:1,0,0:0,69,364	0/0:12,0:12:0.999684,0.000316,0:0,36,243	./.:0,0:0:0.368085,0.47723,0.154685:0,0,0	0/1:1,1:2:0.006087,0.989861,0.004052:21,0,19
chr6	20703773	chr6_20703773_A_G	A	G	.	PASS	AF=0.5;DP=254;NS=11;AN=22;MAF=0.5;AC=11;AC_Het=5;AC_Hom=6;AC_Hemi=0;HWE=1	GT:AD:DP:GP:PL	./.:0,0:0:0.253322,0.499978,0.2467:0,0,0	./.:0,0:0:0.253322,0.499978,0.2467:0,0,0	0/1:11,11:22:0,1,0:234,0,240	0/0:12,0:12:0.999518,0.000482,0:0,36,285	1/1:0,8:8:0,0.007854,0.992146:235,24,0	0/1:3,2:5:1e-06,0.999999,0:59,0,95	1/1:0,5:5:0,0.059559,0.940441:152,15,0	1/1:0,2:2:0,0.336279,0.663721:78,6,0	0/1:11,8:19:0,1,0:184,0,202	0/1:32,23:55:0,1,0:307,0,340	0/1:10,8:18:0,1,0:190,0,224	0/0:106,0:106:1,0,0:0,319,464	0/0:2,0:2:0.669607,0.330393,0:0,6,68
chr6	20704697	chr6_20704697_T_A	T	A	.	PASS	AF=0.458333;DP=210;NS=12;AN=24;MAF=0.458333;AC=11;AC_Het=9;AC_Hom=2;AC_Hemi=0;HWE=0.238505	GT:AD:DP:GP:PL	0/0:1,0:1:0.508007,0.491046,0.000947:0,3,27	./.:0,0:0:0.258559,0.499856,0.241585:0,0,0	0/1:12,11:23:0,1,0:231,0,235	0/1:1,3:4:0,0.999386,0.000614:99,0,29	0/1:3,4:7:0,1,0:95,0,81	0/1:1,3:4:0,0.998062,0.001938:76,0,24	0/1:0,1:1:5.3e-05,0.508458,0.49149:40,3,0	1/1:0,3:3:0,0.205483,0.794517:103,9,0	0/1:5,6:11:0,1,0:125,0,128	0/1:23,14:37:0,1,0:184,0,305	0/1:11,4:15:0,1,0:97,0,236	0/1:60,37:97:0,1,0:326,0,358	0/0:7,0:7:0.985122,0.014878,0:0,21,205
chr6	20704700	chr6_20704700_T_A	T	A	.	PASS	AF=0.125;DP=212;NS=12;AN=24;MAF=0.125;AC=3;AC_Het=3;AC_Hom=0;AC_Hemi=0;HWE=1	GT:AD:DP:GP:PL	0/0:1,0:1:0.861224,0.138731,4.5e-05:0,3,27	./.:0,0:0:0.741771,0.23898,0.019248:0,0,0	0/1:12,11:23:0,1,0:228,0,243	0/0:5,0:5:0.990033,0.009967,0:0,15,165	0/0:9,0:9:0.999371,0.000629,0:0,27,175	0/1:1,3:4:0,0.999743,0.000257:75,0,25	0/0:1,0:1:0.861261,0.138737,2e-06:0,3,40	0/0:3,0:3:0.961288,0.038712,0:0,9,104	0/0:12,0:12:0.999921,7.9e-05,0:0,36,269	0/0:36,0:36:1,0,0:0,108,409	0/0:15,0:15:0.99999,1e-05,0:0,45,323	0/1:59,37:96:0,1,0:328,0,354	0/0:7,0:7:0.997489,0.002511,0:0,21,208
chr6	20707157	chr6_20707157_A_G	A	G	.	PASS	AF=0.375;DP=248;NS=12;AN=24;MAF=0.375;AC=9;AC_Het=9;AC_Hom=0;AC_Hemi=0;HWE=0.0922062	GT:AD:DP:GP:PL	0/0:2,0:2:0.744588,0.255412,0:0,6,65	0/1:0,1:1:0.000433,0.592839,0.406728:33,3,0	0/1:18,5:23:0,1,0:82,0,293	0/1:6,1:7:0.035768,0.964232,0:13,0,155	0/0:3,0:3:0.853599,0.146401,0:0,9,82	0/0:2,0:2:0.744588,0.255412,0:0,6,66	0/1:0,1:1:0.000433,0.592839,0.406728:33,3,0	./.:0,0:0:0.351765,0.482665,0.165569:0,0,0	0/1:9,3:12:0,1,0:63,0,187	0/1:29,3:32:0.345575,0.654425,0:1,0,328	0/1:13,2:15:0.007465,0.992535,0:20,0,282	0/1:120,23:143:0,1,0:94,0,284	0/1:6,1:7:0.315342,0.684658,0:2,0,156
chr6	20708269	chr6_20708269_A_G	A	G	.	PASS	AF=0.291667;DP=271;NS=12;AN=24;MAF=0.291667;AC=7;AC_Het=7;AC_Hom=0;AC_Hemi=0;HWE=0.487414	GT:AD:DP:GP:PL	0/0:2,0:2:0.807516,0.192484,0:0,6,59	./.:0,0:0:0.458556,0.437223,0.104221:0,0,0	0/1:29,3:32:0.056985,0.943015,0:12,0,315	0/0:5,0:5:0.971067,0.028933,0:0,15,163	0/1:4,1:5:0.016526,0.983474,0:18,0,99	0/1:2,1:3:0.049978,0.950022,0:13,0,64	0/1:0,2:2:5e-06,0.5119,0.488095:57,6,0	0/0:1,0:1:0.677104,0.322799,9.7e-05:0,3,32	0/1:24,3:27:0.156864,0.843136,0:8,0,311	0/1:56,7:63:0.002691,0.997309,0:26,0,307	0/0:22,1:23:0.999772,0.000228,0:0,36,323	0/0:104,1:105:1,0,0:0,289,446	0/1:2,1:3:0.001671,0.998329,0:28,0,63
chr6	20709409	chr6_20709409_T_C	T	C	.	PASS	AF=0.318182;DP=273;NS=11;AN=22;MAF=0.318182;AC=7;AC_Het=7;AC_Hom=0;AC_Hemi=0;HWE=0.479876	GT:AD:DP:GP:PL	./.:0,0:0:0.402402,0.463899,0.133698:0,0,0	0/1:0,1:1:0.000551,0.634,0.365448:33,3,0	0/1:10,7:17:0,1,0:121,0,216	0/0:3,0:3:0.87405,0.12595,0:0,9,111	0/0:8,0:8:0.995517,0.004483,0:0,24,206	0/1:4,1:5:0.008696,0.991304,0:20,0,109	./.:0,0:0:0.402402,0.463899,0.133698:0,0,0	0/0:2,0:2:0.776276,0.223724,0:0,6,69	0/1:17,2:19:0.053966,0.946034,0:12,0,275	0/1:48,7:55:1.5e-05,0.999985,0:48,0,330	0/0:21,2:23:0.585237,0.414763,0:0,2,324	0/1:115,21:136:2e-06,0.999998,0:56,0,279	0/1:3,1:4:0.026868,0.973132,0:15,0,100
chr6	20709702	chr6_20709702_G_A	G	A	.	PASS	AF=0.227273;DP=228;NS=11;AN=22;MAF=0.227273;AC=5;AC_Het=5;AC_Hom=0;AC_Hemi=0;HWE=1	GT:AD:DP:GP:PL	./.:0,0:0:0.596021,0.352006,0.051973:0,0,0	./.:0,0:0:0.596021,0.352006,0.051973:0,0,0	0/0:21,0:21:1,0,0:0,63,332	0/0:4,0:4:0.964403,0.035597,0:0,12,112	0/0:7,0:7:0.995407,0.004593,0:0,21,199	0/0:3,0:3:0.931253,0.068747,0:0,9,92	0/0:1,0:1:0.771993,0.227965,4.2e-05:0,3,32	0/1:4,2:6:1.7e-05,0.999983,0:50,0,103	0/1:14,2:16:0.014821,0.985179,0:21,0,257	0/0:27,2:29:0.999111,0.000889,0:0,28,307	0/1:16,2:18:0.305606,0.694394,0:6,0,211	0/1:93,28:121:0,1,0:174,0,329	0/1:1,1:2:0.002136,0.997677,0.000186:29,0,29
chr6	20709805	chr6_20709805_A_C	A	C	.	PASS	AF=0.318182;DP=173;NS=11;AN=22;MAF=0.318182;AC=7;AC_Het=7;AC_Hom=0;AC_Hemi=0;HWE=0.479876	GT:AD:DP:GP:PL	./.:0,0:0:0.456648,0.438219,0.105133:0,0,0	0/1:0,1:1:0.000705,0.675279,0.324016:33,3,0	0/0:11,0:11:0.999532,0.000468,0:0,33,244	0/0:4,0:4:0.943418,0.056582,0:0,12,116	0/1:4,1:5:0.013091,0.986909,0:19,0,93	0/0:7,0:7:0.992559,0.007441,0:0,21,208	./.:0,0:0:0.456648,0.438219,0.105133:0,0,0	0/1:1,1:2:0.000523,0.996458,0.003019:33,0,19	0/1:11,2:13:0.020129,0.979871,0:17,0,229	0/1:27,3:30:0.155407,0.844593,0:8,0,287	0/0:9,0:9:0.998129,0.001871,0:0,27,209	0/1:75,12:87:0.069366,0.930634,0:11,0,281	0/1:2,1:3:0.000833,0.999164,3e-06:31,0,49
chr6	20709974	chr6_20709974_A_G	A	G	.	PASS	AF=0.409091;DP=227;NS=11;AN=22;MAF=0.409091;AC=9;AC_Het=7;AC_Hom=2;AC_Hemi=0;HWE=0.55418	GT:AD:DP:GP:PL	0/1:0,1:1:0.002892,0.562105,0.435004:24,3,0	./.:0,0:0:0.317799,0.491875,0.190326:0,0,0	0/1:10,9:19:0,1,0:208,0,183	0/0:11,0:11:0.999245,0.000755,0:0,33,236	1/1:0,2:2:3e-06,0.392497,0.6075:56,6,0	0/1:5,1:6:0.039614,0.960386,0:12,0,148	./.:0,0:0:0.317799,0.491875,0.190326:0,0,0	0/1:0,1:1:0.000916,0.563218,0.435866:29,3,0	0/1:9,7:16:0,1,0:160,0,210	0/1:27,15:42:0,1,0:244,0,344	0/1:7,7:14:0,1,0:177,0,178	0/0:112,0:112:1,0,0:0,337,453	0/0:3,0:3:0.837897,0.162103,0:0,9,80
chr6	20711480	chr6_20711480_C_T	C	T	.	PASS	AF=0.115385;DP=181;NS=13;AN=26;MAF=0.115385;AC=3;AC_Het=3;AC_Hom=0;AC_Hemi=0;HWE=1	GT:AD:DP:GP:PL	0/1:27,5:32:0.16254,0.83746,0:12,0,119	0/0:3,0:3:0.962467,0.037533,0:0,9,90	0/0:22,2:24:0.997323,0.002677,0:0,21,143	0/0:2,0:2:0.927649,0.072351,0:0,6,70	0/0:1,0:1:0.865049,0.134937,1.3e-05:0,3,32	0/0:4,0:4:0.980875,0.019125,0:0,12,82	0/0:1,0:1:0.865003,0.13493,6.7e-05:0,3,25	0/0:1,0:1:0.865057,0.134939,4e-06:0,3,37	0/0:12,0:12:0.999924,7.6e-05,0:0,36,219	0/0:37,0:37:1,0,0:0,111,349	0/0:19,0:19:0.999999,1e-06,0:0,57,287	0/1:28,16:44:0,1,0:144,0,163	0/1:0,1:1:0.000554,0.864579,0.134867:40,3,0
chr6	20711557	chr6_20711557_A_G	A	G	.	PASS	AF=0.375;DP=175;NS=12;AN=24;MAF=0.375;AC=9;AC_Het=7;AC_Hom=2;AC_Hemi=0;HWE=0.592947	GT:AD:DP:GP:PL	0/1:13,3:16:0.024226,0.975774,0:15,0,104	0/1:1,1:2:0.00832,0.990933,0.000747:20,0,26	0/1:12,2:14:0.468113,0.531887,0:0,0,106	0/1:1,3:4:3.1e-05,0.970957,0.029013:44,0,10	1/1:0,3:3:0,0.294949,0.705051:94,9,0	0/1:1,1:2:0.005271,0.994579,0.00015:22,0,33	./.:0,0:0:0.391805,0.468277,0.139918:0,0,0	0/0:1,0:1:0.624549,0.37322,0.00223:0,3,20	0/0:17,1:18:0.999387,0.000613,0:0,33,247	0/0:22,2:24:0.992652,0.007348,0:0,22,304	0/0:15,0:15:0.999964,3.6e-05,0:0,45,264	0/1:31,44:75:0,1,0:176,0,294	0/1:0,1:1:0.008252,0.620776,0.370972:21,3,0
chr6	20711596	chr6_20711596_A_C	A	C	.	PASS	AF=0.454545;DP=214;NS=11;AN=22;MAF=0.454545;AC=10;AC_Het=8;AC_Hom=2;AC_Hemi=0;HWE=0.256966	GT:AD:DP:GP:PL	0/1:7,2:9:0.008804,0.991196,0:18,0,103	0/1:3,1:4:0.003543,0.996457,0:22,0,81	0/1:2,9:11:0,0.990595,0.009405:145,0,17	0/0:3,0:3:0.817141,0.182857,2e-06:0,9,55	1/1:0,5:5:0,0.065263,0.934737:127,15,0	0/1:1,1:2:0.000281,0.998823,0.000896:33,0,27	./.:0,0:0:0.278434,0.498469,0.223097:0,0,0	./.:0,0:0:0.278434,0.498469,0.223097:0,0,0	0/0:12,1:13:0.695741,0.304259,0:0,6,217	0/1:18,3:21:0.002325,0.997675,0:24,0,280	0/1:8,1:9:0.03965,0.96035,0:11,0,190	0/1:27,67:94:0,1,0:301,0,205	0/1:1,1:2:0.00022,0.985816,0.013963:34,0,15
chr6	20711634	chr6_20711634_C_T	C	T	.	PASS	AF=0.269231;DP=266;NS=13;AN=26;MAF=0.269231;AC=7;AC_Het=7;AC_Hom=0;AC_Hemi=0;HWE=0.49913	GT:AD:DP:GP:PL	0/1:10,4:14:0,1,0:70,0,173	0/1:3,2:5:1.5e-05,0.999985,0:50,0,87	0/1:14,4:18:4e-06,0.999996,0:56,0,203	0/0:5,0:5:0.978238,0.021762,0:0,15,144	0/0:12,0:12:0.999826,0.000174,0:0,36,218	0/0:6,0:6:0.988999,0.011001,0:0,18,145	0/0:1,0:1:0.737214,0.262414,0.000372:0,3,24	0/0:1,0:1:0.737315,0.26245,0.000235:0,3,26	0/1:9,1:10:0.418373,0.581627,0:3,0,167	0/1:13,3:16:0.000666,0.999334,0:33,0,200	0/1:9,1:10:0.312353,0.687647,0:5,0,162	0/0:141,11:152:1,0,0:0,159,308	0/1:3,1:4:0.002242,0.997758,0:28,0,72
chr6	20712839	chr6_20712839_G_A	G	A	.	PASS	AF=0.461538;DP=235;NS=13;AN=26;MAF=0.461538;AC=12;AC_Het=8;AC_Hom=4;AC_Hemi=0;HWE=0.601992	GT:AD:DP:GP:PL	1/1:0,5:5:0,0.065201,0.934799:145,15,0	0/1:1,5:6:0,0.988725,0.011275:142,0,16	1/1:0,4:4:0,0.122421,0.877579:123,12,0	0/1:3,6:9:0,1,0:155,0,85	0/1:8,2:10:2.4e-05,0.999976,0:44,0,201	0/0:4,0:4:0.89928,0.10072,0:0,12,140	0/1:1,1:2:0.000177,0.999257,0.000566:35,0,29	0/0:2,0:2:0.690604,0.309396,0:0,6,73	0/1:14,11:25:0,1,0:158,0,288	0/1:27,22:49:0,1,0:269,0,347	0/1:12,8:20:0,1,0:154,0,265	0/1:42,52:94:0,1,0:358,0,341	0/0:5,0:5:0.94697,0.05303,0:0,15,136
chr6	20713329	chr6_20713329_T_C	T	C	.	PASS	AF=0.423077;DP=245;NS=13;AN=26;MAF=0.423077;AC=11;AC_Het=5;AC_Hom=6;AC_Hemi=0;HWE=0.573563	GT:AD:DP:GP:PL	1/1:0,8:8:0,0.009667,0.990333:226,24,0	0/1:3,1:4:0.000793,0.999207,0:29,0,93	0/1:4,7:11:0,1,0:194,0,111	1/1:0,4:4:0,0.135086,0.864914:144,12,0	0/1:5,3:8:0,1,0:84,0,142	0/0:5,0:5:0.952365,0.047635,0:0,15,157	0/0:2,0:2:0.714211,0.285789,0:0,6,72	0/1:0,1:1:5.5e-05,0.555427,0.444517:41,3,0	0/1:15,2:17:0.069492,0.930508,0:9,0,278	0/0:42,1:43:1,0,0:0,95,403	0/0:15,0:15:0.999951,4.9e-05,0:0,45,324	0/0:118,0:118:1,0,0:0,355,475	1/1:0,9:9:0,0.004857,0.995143:244,27,0
chr6	20715839	chr6_20715839_A_G	A	G	.	PASS	AF=0.230769;DP=285;NS=13;AN=26;MAF=0.230769;AC=6;AC_Het=6;AC_Hom=0;AC_Hemi=0;HWE=1	GT:AD:DP:GP:PL	0/1:2,12:14:0,0.997422,0.002578:230,0,18	0/1:3,2:5:4e-06,0.999996,0:56,0,81	0/1:10,7:17:0,1,0:146,0,220	0/1:7,6:13:0,1,0:150,0,181	0/0:5,0:5:0.979555,0.020445,0:0,15,121	0/0:3,0:3:0.922946,0.077054,0:0,9,98	0/1:0,1:1:0.000178,0.749514,0.250308:41,3,0	0/0:2,0:2:0.856916,0.143084,0:0,6,76	0/0:7,0:7:0.994809,0.005191,0:0,21,135	0/0:26,0:26:1,0,0:0,78,319	0/0:11,0:11:0.999674,0.000326,0:0,33,206	0/1:68,54:122:0,1,0:344,0,367	0/0:6,0:6:0.989672,0.010328,0:0,18,185
chr6	20716903	chr6_20716903_G_A	G	A	.	PASS	AF=0.307692;DP=222;NS=13;AN=26;MAF=0.307692;AC=8;AC_Het=6;AC_Hom=2;AC_Hemi=0;HWE=1	GT:AD:DP:GP:PL	0/0:10,0:10:0.999161,0.000839,0:0,30,252	1/1:0,3:3:0,0.367692,0.632308:108,9,0	0/0:12,0:12:0.99979,0.00021,0:0,36,284	0/0:8,0:8:0.996653,0.003347,0:0,24,227	0/1:4,2:6:1.9e-05,0.999981,0:48,0,114	0/0:8,0:8:0.996653,0.003347,0:0,24,209	0/1:1,1:2:0.000927,0.998965,0.000108:31,0,33	0/0:2,0:2:0.82308,0.17692,0:0,6,70	0/1:8,9:17:0,1,0:195,0,199	0/1:20,18:38:0,1,0:276,0,308	0/1:10,7:17:0,1,0:164,0,225	0/1:34,55:89:0,1,0:367,0,307	0/0:10,0:10:0.999161,0.000839,0:0,30,248
chr6	20716981	chr6_20716981_T_C	T	C	.	PASS	AF=0.384615;DP=260;NS=13;AN=26;MAF=0.384615;AC=10;AC_Het=8;AC_Hom=2;AC_Hemi=0;HWE=0.56581	GT:AD:DP:GP:PL	0/0:11,0:11:0.999375,0.000625,0:0,33,234	0/1:1,1:2:0.000393,0.999098,0.000509:33,0,28	1/1:0,16:16:0,4.8e-05,0.999952:330,48,0	0/1:2,4:6:0,0.999997,3e-06:126,0,51	0/1:4,7:11:0,1,0:167,0,96	0/0:7,0:7:0.990096,0.009904,0:0,21,206	0/1:2,2:4:0,0.999999,1e-06:63,0,58	0/0:3,0:3:0.862026,0.137974,0:0,9,104	0/1:11,8:19:0,1,0:176,0,210	0/1:30,29:59:0,1,0:318,0,328	0/1:12,6:18:0,1,0:131,0,236	0/1:42,49:91:0,1,0:337,0,333	0/0:13,0:13:0.999844,0.000156,0:0,39,294
chr6	20717071	chr6_20717071_C_T	C	T	.	PASS	AF=0.307692;DP=267;NS=13;AN=26;MAF=0.307692;AC=8;AC_Het=8;AC_Hom=0;AC_Hemi=0;HWE=0.244302	GT:AD:DP:GP:PL	0/1:8,14:22:0,1,0:271,0,149	0/0:7,0:7:0.992149,0.007851,0:0,21,186	0/0:18,0:18:0.999996,4e-06,0:0,54,326	0/1:7,2:9:0.002591,0.997409,0:26,0,156	0/1:4,6:10:0,1,0:148,0,107	0/0:8,0:8:0.996059,0.003941,0:0,24,217	0/1:0,1:1:0.000261,0.66364,0.336099:37,3,0	0/0:1,0:1:0.663794,0.336172,3.4e-05:0,3,37	0/1:13,16:29:0,1,0:285,0,237	0/1:26,17:43:0,1,0:262,0,324	0/1:21,10:31:0,1,0:189,0,325	0/1:50,34:84:0,1,0:325,0,351	0/0:4,0:4:0.940465,0.059535,0:0,12,127
chr6	20721143	chr6_20721143_T_C	T	C	.	PASS	AF=0.230769;DP=270;NS=13;AN=26;MAF=0.230769;AC=6;AC_Het=4;AC_Hom=2;AC_Hemi=0;HWE=0.522981	GT:AD:DP:GP:PL	1/1:0,14:14:0,0.000407,0.999593:289,42,0	0/1:3,1:4:0.008368,0.991632,0:23,0,86	0/0:23,0:23:1,0,0:0,69,381	0/0:6,0:6:0.990723,0.009277,0:0,18,186	0/1:6,1:7:0.040852,0.959148,0:16,0,155	0/0:3,0:3:0.930311,0.069689,0:0,9,109	0/1:5,1:6:0.096274,0.903726,0:12,0,139	0/0:3,0:3:0.930311,0.069689,0:0,9,112	0/0:23,1:24:0.999982,1.8e-05,0:0,45,356	0/0:46,2:48:1,0,0:0,79,390	0/0:25,2:27:0.991654,0.008346,0:0,19,349	0/0:96,4:100:1,0,0:0,167,368	0/1:4,1:5:0.016595,0.983405,0:20,0,121
chr6	20721838	chr6_20721838_C_A	C	A	.	PASS	AF=0.166667;DP=274;NS=12;AN=24;MAF=0.166667;AC=4;AC_Het=4;AC_Hom=0;AC_Hemi=0;HWE=1	GT:AD:DP:GP:PL	./.:0,0:0:0.669109,0.297764,0.033127:0,0,0	0/0:4,0:4:0.97294,0.02706,0:0,12,126	0/0:5,0:5:0.986285,0.013715,0:0,15,144	0/0:8,0:8:0.998265,0.001735,0:0,24,229	0/1:1,4:5:0,0.997184,0.002816:123,0,16	0/0:2,0:2:0.899886,0.100114,0:0,6,63	0/0:4,0:4:0.97294,0.02706,0:0,12,128	0/0:1,0:1:0.817989,0.182008,3e-06:0,3,41	0/1:16,8:24:0,1,0:156,0,277	0/1:27,26:53:0,1,0:316,0,325	0/1:14,18:32:0,1,0:297,0,263	0/0:103,0:103:1,0,0:0,310,461	0/0:5,0:5:0.986285,0.013715,0:0,15,148
chr6	20723341	chr6_20723341_T_A	T	A	.	PASS	AF=0.409091;DP=230;NS=11;AN=22;MAF=0.409091;AC=9;AC_Het=9;AC_Hom=0;AC_Hemi=0;HWE=0.0659	GT:AD:DP:GP:PL	./.:0,0:0:0.277156,0.4986,0.224244:0,0,0	0/1:3,1:4:0.001771,0.998229,0:25,0,73	0/0:1,0:1:0.526413,0.473502,8.5e-05:0,3,37	0/1:2,3:5:0,0.999995,5e-06:96,0,50	0/1:4,1:5:0.001775,0.998225,0:25,0,113	0/1:0,1:1:0.001468,0.525681,0.472851:26,3,0	0/0:1,0:1:0.52643,0.473517,5.4e-05:0,3,39	./.:0,0:0:0.277156,0.4986,0.224244:0,0,0	0/1:15,14:29:0,1,0:266,0,285	0/1:36,23:59:0,1,0:275,0,351	0/1:16,14:30:0,1,0:229,0,274	0/1:53,37:90:0,1,0:321,0,364	0/1:1,3:4:0,0.997145,0.002855:84,0,22
chr6	20723385	chr6_20723385_C_T	C	T	.	PASS	AF=0.166667;DP=220;NS=12;AN=24;MAF=0.166667;AC=4;AC_Het=2;AC_Hom=2;AC_Hemi=0;HWE=0.254658	GT:AD:DP:GP:PL	1/1:0,4:4:0,0.394259,0.605741:126,12,0	0/0:1,0:1:0.838888,0.161102,1e-05:0,3,35	0/0:9,0:9:0.99925,0.00075,0:0,27,192	0/1:2,1:3:0.016263,0.983737,0:22,0,61	0/1:2,5:7:0,0.99988,0.00012:127,0,29	0/0:3,0:3:0.95419,0.04581,0:0,9,112	0/0:3,0:3:0.95419,0.04581,0:0,9,90	./.:0,0:0:0.703746,0.2703,0.025955:0,0,0	0/0:22,0:22:1,0,0:0,66,358	0/0:45,0:45:1,0,0:0,135,405	0/0:27,0:27:1,0,0:0,81,391	0/0:91,1:92:1,0,0:0,257,437	0/0:4,0:4:0.976558,0.023442,0:0,12,129
chr6	20723582	chr6_20723582_G_A	G	A	.	PASS	AF=0.153846;DP=226;NS=13;AN=26;MAF=0.153846;AC=4;AC_Het=4;AC_Hom=0;AC_Hemi=0;HWE=1	GT:AD:DP:GP:PL	0/1:9,1:10:0.376777,0.623223,0:7,0,174	0/1:2,2:4:4e-06,0.999996,0:58,0,58	0/1:2,14:16:0,0.999448,0.000552:264,0,22	0/0:3,0:3:0.959502,0.040498,0:0,9,95	0/0:8,0:8:0.998683,0.001317,0:0,24,198	0/0:3,0:3:0.959502,0.040498,0:0,9,109	0/0:3,0:3:0.959502,0.040498,0:0,9,95	0/0:5,0:5:0.989558,0.010442,0:0,15,166	0/0:12,0:12:0.999918,8.2e-05,0:0,36,290	0/0:44,0:44:1,0,0:0,132,404	0/0:23,0:23:1,0,0:0,69,330	0/0:93,0:93:1,0,0:0,280,438	0/1:1,1:2:0.001489,0.998469,4.2e-05:33,0,33
chr6	20724385	chr6_20724385_T_G	T	G	.	PASS	AF=0.269231;DP=244;NS=13;AN=26;MAF=0.269231;AC=7;AC_Het=7;AC_Hom=0;AC_Hemi=0;HWE=0.49913	GT:AD:DP:GP:PL	0/0:2,0:2:0.82315,0.17685,0:0,6,62	0/0:3,0:3:0.902998,0.097002,0:0,9,106	0/0:13,0:13:0.999895,0.000105,0:0,39,304	0/1:5,7:12:0,1,0:179,0,136	0/1:10,4:14:0,1,0:81,0,208	0/0:3,0:3:0.902998,0.097002,0:0,9,104	0/1:1,1:2:0.001469,0.998423,0.000108:29,0,33	0/1:0,2:2:0,0.537804,0.462196:68,6,0	0/1:13,2:15:0.015642,0.984358,0:19,0,237	0/0:34,0:34:1,0,0:0,102,408	0/0:21,0:21:1,0,0:0,63,369	0/1:102,14:116:0.001795,0.998205,0:28,0,265	0/1:3,4:7:0,1,0:114,0,70
chr6	20724409	chr6_20724409_C_T	C	T	.	PASS	AF=0.153846;DP=243;NS=13;AN=26;MAF=0.153846;AC=4;AC_Het=4;AC_Hom=0;AC_Hemi=0;HWE=1	GT:AD:DP:GP:PL	0/0:2,0:2:0.904422,0.095578,0:0,6,70	0/0:2,0:2:0.904422,0.095578,0:0,6,66	0/0:17,1:18:0.999179,0.000821,0:0,27,302	0/1:3,8:11:0,1,0:193,0,74	0/1:7,7:14:0,1,0:121,0,162	0/1:0,1:1:0.001234,0.824498,0.174269:35,3,0	0/0:2,0:2:0.904422,0.095578,0:0,6,78	0/0:3,0:3:0.949813,0.050187,0:0,9,113	0/0:13,0:13:0.999948,5.2e-05,0:0,39,265	0/0:39,0:39:1,0,0:0,117,400	0/0:18,0:18:0.999998,2e-06,0:0,54,343	0/1:58,57:115:0,1,0:355,0,365	0/0:4,0:4:0.974261,0.025739,0:0,12,130
chr6	20726186	chr6_20726186_T_A	T	A	.	PASS	AF=0.307692;DP=274;NS=13;AN=26;MAF=0.307692;AC=8;AC_Het=4;AC_Hom=4;AC_Hemi=0;HWE=0.507918	GT:AD:DP:GP:PL	0/0:1,0:1:0.69438,0.304287,0.001333:0,3,20	0/1:2,1:3:0.000724,0.999275,1e-06:32,0,55	0/0:28,0:28:1,0,0:0,84,408	0/1:7,3:10:0,1,0:79,0,181	0/1:4,5:9:0,1,0:116,0,110	0/0:6,0:6:0.986491,0.013509,0:0,18,190	0/1:4,2:6:7e-06,0.999993,0:52,0,120	1/1:0,3:3:0,0.363251,0.636749:84,9,0	0/0:15,0:15:0.999973,2.7e-05,0:0,45,326	0/0:43,0:43:1,0,0:0,129,427	0/0:25,0:25:1,0,0:0,75,393	0/0:110,0:110:1,0,0:0,331,458	1/1:0,7:7:0,0.034426,0.965574:211,21,0
chr6	20727048	chr6_20727048_C_T	C	T	.	PASS	AF=0.461538;DP=258;NS=13;AN=26;MAF=0.461538;AC=12;AC_Het=8;AC_Hom=4;AC_Hemi=0;HWE=0.601992	GT:AD:DP:GP:PL	0/0:3,0:3:0.809856,0.190144,0:0,9,92	0/1:2,1:3:0.062299,0.9377,1e-06:9,0,59	0/0:22,0:22:1,0,0:0,66,368	0/1:6,2:8:5e-06,0.999995,0:50,0,152	0/1:5,9:14:0,1,0:137,0,123	0/1:1,11:12:0,0.838749,0.161251:230,0,4	1/1:0,7:7:0,0.016364,0.983636:206,21,0	0/0:2,0:2:0.680466,0.319534,0:0,6,70	0/1:13,6:19:0,1,0:81,0,245	0/1:19,16:35:0,1,0:243,0,288	0/1:9,8:17:0,1,0:166,0,200	1/1:2,104:106:0,0,1:433,269,0	0/1:5,5:10:0,1,0:137,0,136
chr6	20727425	chr6_20727425_C_T	C	T	.	PASS	AF=0.230769;DP=246;NS=13;AN=26;MAF=0.230769;AC=6;AC_Het=6;AC_Hom=0;AC_Hemi=0;HWE=1	GT:AD:DP:GP:PL	0/0:1,0:1:0.768567,0.231213,0.00022:0,3,25	0/1:8,1:9:0.252755,0.747245,0:7,0,194	0/0:14,0:14:0.999963,3.7e-05,0:0,42,295	0/1:5,4:9:0,1,0:85,0,123	0/0:9,0:9:0.998826,0.001174,0:0,27,220	0/1:7,1:8:0.040799,0.959201,0:16,0,176	0/1:5,3:8:0,1,0:80,0,133	0/0:3,0:3:0.930053,0.069947,0:0,9,112	0/0:14,1:15:0.994099,0.005901,0:0,20,288	0/0:37,3:40:0.997174,0.002826,0:0,23,347	0/1:15,3:18:0.005081,0.994919,0:25,0,279	0/0:101,5:106:1,0,0:0,203,396	0/1:4,2:6:4e-06,0.999996,0:56,0,103
chr6	20727849	chr6_20727849_G_A	G	A	.	PASS	AF=0.230769;DP=266;NS=13;AN=26;MAF=0.230769;AC=6;AC_Het=2;AC_Hom=4;AC_Hemi=0;HWE=0.0757764	GT:AD:DP:GP:PL	0/0:1,0:1:0.724056,0.275284,0.00066:0,3,22	0/1:0,2:2:0,0.568048,0.431952:71,6,0	1/1:0,21:21:0,3e-06,0.999997:356,63,0	1/1:0,5:5:0,0.141174,0.858826:154,15,0	0/0:25,2:27:0.840585,0.159415,0:0,6,344	0/0:8,0:8:0.997039,0.002961,0:0,24,232	0/0:13,0:13:0.999907,9.3e-05,0:0,39,257	0/1:0,2:2:0,0.568048,0.431952:76,6,0	0/0:20,0:20:0.999999,1e-06,0:0,60,361	0/0:44,0:44:1,0,0:0,132,411	0/0:20,0:20:0.999999,1e-06,0:0,60,361	0/0:92,0:92:1,0,0:0,277,454	0/0:11,0:11:0.999629,0.000371,0:0,33,278
chr6	20728858	chr6_20728858_C_T	C	T	.	PASS	AF=0.5;DP=171;NS=12;AN=24;MAF=0.5;AC=12;AC_Het=8;AC_Hom=4;AC_Hemi=0;HWE=0.562629	GT:AD:DP:GP:PL	./.:0,0:0:0.251798,0.499994,0.248208:0,0,0	0/1:2,1:3:0.001601,0.998396,3e-06:25,0,52	0/0:6,0:6:0.969909,0.030091,0:0,18,171	0/1:4,5:9:0,1,0:142,0,98	0/1:8,1:9:0.048895,0.951105,0:10,0,182	1/1:0,3:3:0,0.201147,0.798853:102,9,0	0/1:4,3:7:0,1,0:82,0,120	0/1:0,1:1:5.1e-05,0.501767,0.498182:40,3,0	0/0:7,0:7:0.984725,0.015275,0:0,21,187	0/1:23,6:29:0,1,0:107,0,314	0/1:8,7:15:0,1,0:178,0,181	0/1:45,35:80:0,1,0:332,0,363	1/1:0,2:2:0,0.334927,0.665073:78,6,0
chr6	20729219	chr6_20729219_T_C	T	C	.	PASS	AF=0.333333;DP=130;NS=12;AN=24;MAF=0.333333;AC=8;AC_Het=8;AC_Hom=0;AC_Hemi=0;HWE=0.216045	GT:AD:DP:GP:PL	./.:0,0:0:0.392256,0.468095,0.139649:0,0,0	0/1:5,1:6:0.004241,0.995759,0:23,0,139	0/1:1,2:3:1e-06,0.999809,0.00019:59,0,32	0/0:1,0:1:0.626291,0.373686,2.2e-05:0,3,40	0/0:6,0:6:0.981696,0.018304,0:0,18,182	0/1:1,2:3:2e-06,0.999809,0.00019:57,0,32	0/0:5,0:5:0.96405,0.03595,0:0,15,137	0/1:0,1:1:0.000105,0.626236,0.373659:40,3,0	0/1:9,2:11:6.8e-05,0.999932,0:41,0,183	0/1:25,4:29:0.02501,0.97499,0:15,0,324	0/1:10,1:11:0.177587,0.822413,0:6,0,239	0/1:45,8:53:0,1,0:83,0,334	0/0:1,0:1:0.626294,0.373688,1.8e-05:0,3,41
chr6	20732207	chr6_20732207_A_G	A	G	.	PASS	AF=0.458333;DP=250;NS=12;AN=24;MAF=0.458333;AC=11;AC_Het=7;AC_Hom=4;AC_Hemi=0;HWE=1	GT:AD:DP:GP:PL	0/1:10,3:13:1e-06,0.999999,0:58,0,217	0/0:4,0:4:0.898407,0.101593,0:0,12,134	1/1:0,6:6:0,0.033388,0.966612:168,18,0	0/1:1,2:3:7e-06,0.999538,0.000455:49,0,30	0/0:6,0:6:0.972508,0.027492,0:0,18,193	1/1:0,2:2:0,0.355949,0.64405:62,6,0	0/0:3,0:3:0.815552,0.184448,0:0,9,115	./.:0,0:0:0.27565,0.498748,0.225603:0,0,0	0/1:13,13:26:0,1,0:212,0,252	0/1:50,16:66:0,1,0:160,0,357	0/1:20,10:30:0,1,0:158,0,327	0/1:67,23:90:0,1,0:201,0,351	0/1:0,1:1:0.000116,0.52496,0.474924:37,3,0
chr6	20733916	chr6_20733916_A_T	A	T	.	PASS	AF=0.461538;DP=271;NS=13;AN=26;MAF=0.461538;AC=12;AC_Het=6;AC_Hom=6;AC_Hemi=0;HWE=1	GT:AD:DP:GP:PL	1/1:0,4:4:0,0.126896,0.873104:113,12,0	1/1:0,3:3:0,0.225215,0.774785:88,9,0	1/1:0,20:20:0,2e-06,0.999998:348,60,0	0/0:7,0:7:0.986741,0.013259,0:0,21,200	0/1:8,4:12:0,1,0:107,0,202	0/0:8,0:8:0.993326,0.006674,0:0,24,221	0/1:4,2:6:1e-06,0.999999,0:58,0,119	0/0:3,0:3:0.823044,0.176956,0:0,9,99	0/1:6,11:17:0,1,0:231,0,146	0/1:23,31:54:0,1,0:357,0,298	0/1:9,8:17:0,1,0:195,0,192	0/1:57,60:117:0,1,0:355,0,367	0/0:3,0:3:0.823044,0.176956,0:0,9,115
chr6	20734558	chr6_20734558_G_T	G	T	.	PASS	AF=0.416667;DP=307;NS=12;AN=24;MAF=0.416667;AC=10;AC_Het=10;AC_Hom=0;AC_Hemi=0;HWE=0.063131	GT:AD:DP:GP:PL	0/1:13,5:18:0,1,0:106,0,211	0/1:3,3:6:0,1,0:84,0,90	0/1:18,6:24:0,1,0:97,0,287	0/1:13,2:15:0.001349,0.998651,0:27,0,270	0/1:11,1:12:0.191167,0.808833,0:5,0,231	0/0:9,0:9:0.99732,0.00268,0:0,27,232	./.:0,0:0:0.350938,0.482924,0.166137:0,0,0	0/1:2,2:4:0,0.999999,0:62,0,67	0/1:20,3:23:0.000777,0.999223,0:30,0,317	0/1:37,4:41:0.043363,0.956637,0:12,0,325	0/0:23,2:25:0.983441,0.016559,0:0,19,333	0/1:52,10:62:0.000142,0.999858,0:37,0,281	0/1:8,2:10:4.5e-05,0.999955,0:42,0,209
chr6	20734813	chr6_20734813_C_T	C	T	.	PASS	AF=0.423077;DP=248;NS=13;AN=26;MAF=0.423077;AC=11;AC_Het=11;AC_Hom=0;AC_Hemi=0;HWE=0.023341	GT:AD:DP:GP:PL	0/1:12,7:19:0,1,0:88,0,211	0/1:4,4:8:0,1,0:86,0,95	0/1:4,14:18:0,1,0:201,0,88	0/1:6,2:8:1.1e-05,0.999989,0:48,0,162	0/1:7,5:12:0,1,0:133,0,182	0/0:6,0:6:0.977649,0.022351,0:0,18,179	0/1:3,1:4:0.003444,0.996556,0:23,0,87	0/1:1,1:2:0.000273,0.999265,0.000462:34,0,29	0/1:12,3:15:3e-06,0.999997,0:54,0,269	0/1:41,7:48:1e-06,0.999999,0:60,0,344	0/1:20,3:23:0.000103,0.999897,0:38,0,315	0/0:68,8:76:1,0,0:0,78,376	0/1:8,1:9:0.033796,0.966204,0:13,0,209
chr6	20734900	chr6_20734900_C_A	C	A	.	PASS	AF=0.136364;DP=88;NS=11;AN=22;MAF=0.136364;AC=3;AC_Het=1;AC_Hom=2;AC_Hemi=0;HWE=0.142857	GT:AD:DP:GP:PL	./.:0,0:0:0.74123,0.239435,0.019336:0,0,0	./.:0,0:0:0.74123,0.239435,0.019336:0,0,0	0/0:12,0:12:0.999921,7.9e-05,0:0,36,269	0/1:3,4:7:0,1,0:98,0,75	0/0:4,0:4:0.980211,0.019789,0:0,12,119	1/1:0,5:5:0,0.278994,0.721006:131,15,0	0/0:1,0:1:0.860944,0.139051,4e-06:0,3,37	0/0:2,0:2:0.92528,0.07472,0:0,6,81	0/0:4,0:4:0.980211,0.019789,0:0,12,140	0/0:14,0:14:0.99998,2e-05,0:0,42,316	0/0:2,0:2:0.92528,0.07472,0:0,6,58	0/0:31,0:31:1,0,0:0,93,205	0/0:5,0:5:0.990007,0.009993,0:0,15,153
chr6	20735335	chr6_20735335_C_A	C	A	.	PASS	AF=0.227273;DP=226;NS=11;AN=22;MAF=0.227273;AC=5;AC_Het=5;AC_Hom=0;AC_Hemi=0;HWE=1	GT:AD:DP:GP:PL	0/1:5,8:13:0,1,0:143,0,108	0/0:3,0:3:0.920222,0.079778,0:0,9,99	0/1:15,4:19:0,1,0:69,0,276	0/0:7,0:7:0.994611,0.005389,0:0,21,192	0/0:7,0:7:0.994611,0.005389,0:0,21,204	0/0:1,0:1:0.742505,0.257488,7e-06:0,3,41	./.:0,0:0:0.551318,0.38238,0.066302:0,0,0	./.:0,0:0:0.551318,0.38238,0.066302:0,0,0	0/1:23,4:27:2.2e-05,0.999978,0:48,0,331	0/0:59,4:63:1,0,0:0,74,374	0/0:30,3:33:0.682563,0.317437,0:0,2,339	0/1:39,12:51:0,1,0:95,0,155	0/1:1,1:2:0.000725,0.999187,8.7e-05:33,0,33
chr6	20735342	chr6_20735342_G_A	G	A	.	PASS	AF=0.375;DP=242;NS=12;AN=24;MAF=0.375;AC=9;AC_Het=9;AC_Hom=0;AC_Hemi=0;HWE=0.0922062	GT:AD:DP:GP:PL	0/1:10,4:14:0,1,0:81,0,162	0/1:3,1:4:0.004563,0.995437,0:22,0,90	0/1:16,5:21:0,1,0:85,0,279	0/1:4,3:7:0,1,0:84,0,121	0/0:6,0:6:0.978761,0.021239,0:0,18,193	0/0:1,0:1:0.590161,0.409816,2.3e-05:0,3,41	0/1:0,1:1:0.00017,0.59007,0.409761:37,3,0	./.:0,0:0:0.348303,0.483738,0.167959:0,0,0	0/1:24,5:29:0,1,0:62,0,336	0/0:63,5:68:0.999998,2e-06,0:0,60,356	0/1:29,7:36:0,1,0:77,0,356	0/1:42,11:53:0,1,0:80,0,146	0/1:1,1:2:0.000362,0.999527,0.00011:33,0,35
chr6	20737211	chr6_20737211_A_T	A	T	.	PASS	AF=0.461538;DP=196;NS=13;AN=26;MAF=0.461538;AC=12;AC_Het=10;AC_Hom=2;AC_Hemi=0;HWE=0.11159	GT:AD:DP:GP:PL	0/0:1,0:1:0.505509,0.480073,0.014418:0,3,15	0/1:7,1:8:0.018723,0.981277,0:14,0,171	1/1:0,10:10:0,0.002052,0.997948:224,30,0	0/1:4,2:6:0.00061,0.99939,0:29,0,92	0/1:3,1:4:0.00334,0.99666,0:22,0,71	0/1:3,1:4:0.00334,0.99666,0:22,0,84	0/1:1,2:3:0.000385,0.999138,0.000478:31,0,30	0/0:3,0:3:0.808135,0.191865,0:0,9,90	0/1:12,5:17:0,1,0:80,0,210	0/1:22,4:26:7e-06,0.999993,0:49,0,308	0/1:9,3:12:0,1,0:64,0,201	0/1:59,31:90:0,1,0:249,0,362	0/1:7,2:9:0.008235,0.991765,0:18,0,170
chr6	20737634	chr6_20737634_T_C	T	C	.	PASS	AF=0.269231;DP=159;NS=13;AN=26;MAF=0.269231;AC=7;AC_Het=7;AC_Hom=0;AC_Hemi=0;HWE=0.49913	GT:AD:DP:GP:PL	0/0:5,0:5:0.976138,0.023862,0:0,15,106	0/0:2,0:2:0.836424,0.163576,0:0,6,76	0/1:1,2:3:0,0.999476,0.000524:65,0,26	0/1:6,1:7:0.142795,0.857205,0:9,0,137	0/1:2,1:3:0.015925,0.984075,0:19,0,63	0/0:6,0:6:0.987925,0.012075,0:0,18,176	0/0:3,0:3:0.910927,0.089073,0:0,9,86	0/0:2,0:2:0.836424,0.163576,0:0,6,66	0/1:12,2:14:0.006001,0.993999,0:23,0,240	0/1:16,5:21:0,1,0:93,0,270	0/0:15,1:16:0.976654,0.023346,0:0,15,297	0/1:46,18:64:0,1,0:158,0,348	0/1:2,1:3:0.001022,0.998977,1e-06:31,0,53
chr6	20737917	chr6_20737917_T_C	T	C	.	PASS	AF=0.416667;DP=166;NS=12;AN=24;MAF=0.416667;AC=10;AC_Het=10;AC_Hom=0;AC_Hemi=0;HWE=0.063131	GT:AD:DP:GP:PL	0/1:13,3:16:5.1e-05,0.999949,0:41,0,134	./.:0,0:0:0.303309,0.494852,0.201839:0,0,0	0/1:4,10:14:0,1,0:170,0,69	0/1:7,2:9:3e-06,0.999997,0:53,0,166	0/1:4,3:7:0,1,0:81,0,113	0/1:6,2:8:0.000781,0.999219,0:29,0,153	0/1:0,1:1:0.004242,0.548397,0.447362:22,3,0	0/0:1,0:1:0.550712,0.449242,4.6e-05:0,3,39	0/1:8,1:9:0.09018,0.90982,0:8,0,194	0/1:18,4:22:0,1,0:63,0,283	0/1:10,5:15:0,1,0:75,0,199	0/0:52,1:53:1,0,0:0,122,388	0/1:2,1:3:0.019073,0.980927,0:15,0,63
chr6	20738188	chr6_20738188_C_T	C	T	.	PASS	AF=0.307692;DP=229;NS=13;AN=26;MAF=0.307692;AC=8;AC_Het=8;AC_Hom=0;AC_Hemi=0;HWE=0.244302	GT:AD:DP:GP:PL	0/0:6,0:6:0.985915,0.014085,0:0,18,107	0/0:5,0:5:0.972222,0.027778,0:0,15,122	0/1:14,3:17:0.000449,0.999551,0:34,0,203	0/1:11,3:14:6.2e-05,0.999938,0:42,0,234	0/1:7,1:8:0.081257,0.918743,0:11,0,164	0/1:10,2:12:0.001486,0.998514,0:29,0,215	0/0:6,0:6:0.985915,0.014085,0:0,18,144	0/0:2,0:2:0.81394,0.186053,7e-06:0,6,44	0/1:10,2:12:0.000403,0.999597,0:34,0,217	0/1:31,9:40:0,1,0:116,0,334	0/1:19,6:25:0,1,0:106,0,290	0/0:72,1:73:1,0,0:0,194,415	0/1:7,2:9:0.001103,0.998897,0:30,0,151
chr6	20738202	chr6_20738202_T_C	T	C	.	PASS	AF=0.423077;DP=213;NS=13;AN=26;MAF=0.423077;AC=11;AC_Het=7;AC_Hom=4;AC_Hemi=0;HWE=1	GT:AD:DP:GP:PL	1/1:0,3:3:9e-06,0.270721,0.729269:52,9,0	0/1:3,1:4:0.018437,0.981563,0:16,0,66	0/1:5,9:14:0,1,0:154,0,82	0/1:8,6:14:0,1,0:96,0,172	0/0:8,0:8:0.994767,0.005233,0:0,24,184	0/0:9,0:9:0.997377,0.002623,0:0,27,228	0/1:4,1:5:0.128944,0.871056,0:7,0,95	1/1:0,2:2:5.4e-05,0.426073,0.573873:44,6,0	0/0:8,1:9:0.700509,0.299491,0:0,5,199	0/1:29,8:37:0,1,0:77,0,307	0/1:15,6:21:0,1,0:81,0,252	0/0:68,10:78:0.99996,4e-05,0:0,45,348	0/1:4,5:9:0,1,0:88,0,99
chr6	20738609	chr6_20738609_A_G	A	G	.	PASS	AF=0.346154;DP=248;NS=13;AN=26;MAF=0.346154;AC=9;AC_Het=7;AC_Hom=2;AC_Hemi=0;HWE=1	GT:AD:DP:GP:PL	0/0:1,0:1:0.646628,0.352161,0.00121:0,3,22	0/0:1,0:1:0.647399,0.352581,1.9e-05:0,3,40	1/1:0,4:4:0,0.186669,0.813331:95,12,0	0/1:9,3:12:0.000182,0.999818,0:37,0,224	0/0:8,0:8:0.995764,0.004236,0:0,24,212	0/1:12,4:16:9e-06,0.999991,0:50,0,214	0/1:6,6:12:0,1,0:109,0,152	0/1:3,1:4:0.08409,0.915909,0:10,0,66	0/1:5,1:6:0.267369,0.732631,0:4,0,125	0/1:23,4:27:0.006365,0.993635,0:22,0,299	0/0:11,0:11:0.999468,0.000532,0:0,33,252	0/1:42,90:132:0,1,0:306,0,283	0/0:14,0:14:0.999934,6.6e-05,0:0,42,325
chr6	20738704	chr6_20738704_T_C	T	C	.	PASS	AF=0.461538;DP=214;NS=13;AN=26;MAF=0.461538;AC=12;AC_Het=12;AC_Hom=0;AC_Hemi=0;HWE=0.00569121	GT:AD:DP:GP:PL	0/1:11,3:14:0.007972,0.992028,0:19,0,180	0/1:4,4:8:1e-06,0.999999,0:59,0,91	0/1:2,7:9:0,0.999947,5.3e-05:131,0,39	0/1:3,5:8:0,1,0:81,0,67	0/0:4,0:4:0.906127,0.093873,0:0,12,114	0/1:16,3:19:0.206687,0.793313,0:4,0,263	0/1:1,1:2:0.004756,0.988732,0.006512:21,0,18	0/1:2,1:3:0.036639,0.963361,0:12,0,61	0/1:4,3:7:1e-06,0.999999,0:61,0,114	0/1:12,9:21:0,1,0:134,0,234	0/1:6,5:11:0,1,0:87,0,140	0/1:65,28:93:0,1,0:159,0,340	0/1:13,2:15:0.061253,0.938747,0:10,0,249
chr6	20738894	chr6_20738894_C_T	C	T	.	PASS	AF=0.153846;DP=168;NS=13;AN=26;MAF=0.153846;AC=4;AC_Het=4;AC_Hom=0;AC_Hemi=0;HWE=1	GT:AD:DP:GP:PL	0/0:12,0:12:0.999903,9.7e-05,0:0,36,182	0/0:3,0:3:0.952572,0.047428,0:0,9,59	0/1:19,3:22:0.018613,0.981387,0:21,0,232	0/1:7,2:9:0.002947,0.997053,0:29,0,138	0/0:8,0:8:0.998447,0.001553,0:0,24,173	0/0:14,0:14:0.999976,2.4e-05,0:0,42,271	0/0:2,0:2:0.909439,0.090561,0:0,6,54	0/0:2,0:2:0.909439,0.090561,0:0,6,60	0/1:9,2:11:0.09119,0.90881,0:14,0,188	0/0:32,5:37:0.815486,0.184514,0:0,2,295	0/0:12,1:13:0.984573,0.015427,0:0,14,218	0/1:16,9:25:0,1,0:92,0,155	0/0:9,0:9:0.999223,0.000777,0:0,27,214
chr6	20738902	chr6_20738902_G_A	G	A	.	PASS	AF=0.269231;DP=171;NS=13;AN=26;MAF=0.269231;AC=7;AC_Het=7;AC_Hom=0;AC_Hemi=0;HWE=0.49913	GT:AD:DP:GP:PL	0/1:5,8:13:0,1,0:115,0,88	0/1:2,1:3:0.047269,0.952673,5.8e-05:14,0,35	0/0:23,1:24:0.999952,4.8e-05,0:0,42,273	0/0:9,0:9:0.998432,0.001568,0:0,27,185	0/1:6,2:8:0.0001,0.9999,0:41,0,112	0/0:14,0:14:0.999951,4.9e-05,0:0,42,270	0/0:1,0:1:0.712927,0.286614,0.000459:0,3,24	0/0:1,0:1:0.712994,0.286641,0.000364:0,3,25	0/1:6,4:10:0,1,0:107,0,104	0/1:32,8:40:1.2e-05,0.999988,0:50,0,295	0/1:12,2:14:0.074174,0.925826,0:12,0,205	0/1:12,10:22:0,1,0:93,0,151	0/0:11,0:11:0.999608,0.000392,0:0,33,220
chr6	20738968	chr6_20738968_T_A	T	A	.	PASS	AF=0.230769;DP=104;NS=13;AN=26;MAF=0.230769;AC=6;AC_Het=6;AC_Hom=0;AC_Hemi=0;HWE=1	GT:AD:DP:GP:PL	0/0:2,0:2:0.826003,0.173997,0:0,6,56	0/1:0,1:1:0.000333,0.703342,0.296324:37,3,0	0/1:6,7:13:0,1,0:107,0,160	0/1:9,4:13:0,1,0:66,0,214	0/1:5,1:6:0.036628,0.963372,0:15,0,118	0/1:1,1:2:0.028955,0.969751,0.001294:16,0,22	0/0:1,0:1:0.703572,0.296416,1.2e-05:0,3,40	0/0:2,0:2:0.826003,0.173997,0:0,6,73	0/0:7,0:7:0.993461,0.006539,0:0,21,191	0/0:35,4:39:0.999758,0.000242,0:0,35,366	0/0:14,2:16:0.762357,0.237643,0:0,4,259	0/0:1,0:1:0.703405,0.296346,0.000249:0,3,27	0/1:0,1:1:0.005253,0.699881,0.294866:25,3,0
chr6	20738984	chr6_20738984_C_T	C	T	.	PASS	AF=0.153846;DP=109;NS=13;AN=26;MAF=0.153846;AC=4;AC_Het=4;AC_Hom=0;AC_Hemi=0;HWE=1	GT:AD:DP:GP:PL	0/0:2,0:2:0.913741,0.086259,0:0,6,56	0/1:0,2:2:5e-06,0.725884,0.274111:62,6,0	0/1:8,1:9:0.404131,0.595869,0:6,0,184	0/0:12,0:12:0.999908,9.2e-05,0:0,36,267	0/0:5,0:5:0.988338,0.011662,0:0,15,128	0/0:3,0:3:0.954927,0.045073,0:0,9,68	0/1:1,1:2:0.016498,0.983465,3.7e-05:22,0,34	0/0:2,0:2:0.913741,0.086259,0:0,6,72	0/0:8,0:8:0.998527,0.001473,0:0,24,201	0/0:40,0:40:1,0,0:0,120,403	0/0:15,0:15:0.999988,1.2e-05,0:0,45,308	0/1:3,3:6:3.7e-05,0.99996,3e-06:49,0,46	0/0:3,0:3:0.954927,0.045073,0:0,9,92
chr6	20738998	chr6_20738998_C_T	C	T	.	PASS	AF=0.115385;DP=108;NS=13;AN=26;MAF=0.115385;AC=3;AC_Het=3;AC_Hom=0;AC_Hemi=0;HWE=1	GT:AD:DP:GP:PL	0/0:1,0:1:0.845741,0.154118,0.000141:0,3,23	0/1:3,1:4:0.179237,0.820763,0:11,0,63	0/0:9,1:10:0.527544,0.472456,0:4,0,186	0/0:11,0:11:0.999822,0.000178,0:0,33,244	0/0:4,0:4:0.977729,0.022271,0:0,12,112	0/1:2,1:3:0.033567,0.966405,2.8e-05:19,0,35	0/0:2,0:2:0.916495,0.083505,0:0,6,63	0/0:2,0:2:0.916495,0.083505,0:0,6,73	0/0:6,1:7:0.684992,0.315008,0:1,0,165	0/1:34,8:42:0,1,0:92,0,322	0/0:14,0:14:0.999978,2.2e-05,0:0,42,312	0/0:6,0:6:0.994338,0.005662,0:0,18,106	0/0:2,0:2:0.916495,0.083505,0:0,6,61
chr6	20739725	chr6_20739725_G_A	G	A	.	PASS	AF=0.153846;DP=207;NS=13;AN=26;MAF=0.153846;AC=4;AC_Het=4;AC_Hom=0;AC_Hemi=0;HWE=1	GT:AD:DP:GP:PL	0/0:1,0:1:0.849948,0.150047,5e-06:0,3,37	0/1:4,1:5:0.125255,0.874745,0:13,0,116	0/0:21,0:21:1,0,0:0,63,303	0/1:9,1:10:0.478047,0.521953,0:5,0,145	0/1:2,2:4:1e-06,0.999907,9.2e-05:66,0,30	0/0:5,0:5:0.989087,0.010913,0:0,15,154	0/1:0,2:2:0,0.739053,0.260946:78,6,0	0/0:2,0:2:0.918892,0.081108,0:0,6,76	0/0:12,0:12:0.999914,8.6e-05,0:0,36,288	0/0:28,0:28:1,0,0:0,84,342	0/0:17,0:17:0.999997,3e-06,0:0,51,314	0/0:92,0:92:1,0,0:0,277,412	0/0:8,0:8:0.998623,0.001377,0:0,24,179
chr6	20739967	chr6_20739967_A_C	A	C	.	PASS	AF=0.291667;DP=239;NS=12;AN=24;MAF=0.291667;AC=7;AC_Het=7;AC_Hom=0;AC_Hemi=0;HWE=0.487414	GT:AD:DP:GP:PL	./.:0,0:0:0.477512,0.427021,0.095467:0,0,0	0/1:4,1:5:0.218607,0.781393,0:6,0,98	0/1:11,4:15:0.001007,0.998993,0:30,0,193	0/1:5,3:8:0,1,0:66,0,136	0/1:2,1:3:0.005609,0.994388,2e-06:23,0,50	0/0:6,1:7:0.581444,0.418556,0:0,1,164	0/1:2,2:4:3.3e-05,0.999967,0:45,0,65	0/1:3,1:4:0.007068,0.992932,0:22,0,97	0/0:17,1:18:0.999541,0.000459,0:0,33,316	0/0:40,3:43:0.999997,3e-06,0:0,55,371	0/0:13,1:14:0.785,0.215,0:0,5,266	0/1:81,30:111:0,1,0:203,0,327	0/0:6,0:6:0.98622,0.01378,0:0,18,172
chr6	20741928	chr6_20741928_C_T	C	T	.	PASS	AF=0.230769;DP=159;NS=13;AN=26;MAF=0.230769;AC=6;AC_Het=6;AC_Hom=0;AC_Hemi=0;HWE=1	GT:AD:DP:GP:PL	0/0:11,0:11:0.999724,0.000276,0:0,33,254	0/1:3,4:7:0,1,0:94,0,80	0/0:11,0:11:0.999724,0.000276,0:0,33,205	0/1:11,2:13:0.054075,0.945925,0:15,0,209	0/0:5,0:5:0.982647,0.017353,0:0,15,135	0/0:7,0:7:0.995605,0.004395,0:0,21,198	0/0:5,0:5:0.982647,0.017353,0:0,15,157	0/0:2,0:2:0.87621,0.12379,0:0,6,52	0/1:10,1:11:0.364653,0.635347,0:5,0,225	0/1:20,3:23:0.009996,0.990004,0:22,0,295	0/1:9,2:11:0.001008,0.998992,0:32,0,194	0/0:47,2:49:1,0,0:0,96,346	0/1:3,1:4:0.005616,0.994384,0:25,0,58
chr6	20741940	chr6_20741940_G_A	G	A	.	PASS	AF=0.153846;DP=174;NS=13;AN=26;MAF=0.153846;AC=4;AC_Het=4;AC_Hom=0;AC_Hemi=0;HWE=1	GT:AD:DP:GP:PL	0/0:9,0:9:0.999325,0.000675,0:0,27,233	0/0:7,0:7:0.997304,0.002696,0:0,21,188	0/1:14,3:17:0.056824,0.943176,0:17,0,200	0/0:13,1:14:0.825537,0.174463,0:0,2,195	0/0:6,0:6:0.994622,0.005378,0:0,18,154	0/1:5,1:6:0.018154,0.981846,0:22,0,128	0/0:5,0:5:0.989302,0.010698,0:0,15,155	0/0:2,0:2:0.920376,0.079624,0:0,6,52	0/0:12,1:13:0.937032,0.062968,0:0,7,248	0/0:25,2:27:0.999468,0.000532,0:0,28,328	0/1:10,1:11:0.426813,0.573187,0:6,0,205	0/0:52,1:53:1,0,0:0,137,376	0/1:2,2:4:9.3e-05,0.999905,3e-06:45,0,45
chr6	20742178	chr6_20742178_A_G	A	G	.	PASS	AF=0.461538;DP=125;NS=13;AN=26;MAF=0.461538;AC=12;AC_Het=6;AC_Hom=6;AC_Hemi=0;HWE=1	GT:AD:DP:GP:PL	0/0:14,0:14:0.999913,8.7e-05,0:0,42,250	1/1:0,2:2:5e-06,0.41348,0.586515:53,6,0	0/0:4,0:4:0.918568,0.081432,0:0,12,91	0/1:3,7:10:0,1,0:136,0,60	0/1:5,1:6:0.003571,0.996429,0:23,0,104	0/1:3,4:7:0,1,0:119,0,78	1/1:0,2:2:1e-06,0.413482,0.586517:61,6,0	0/1:1,1:2:0.000885,0.99208,0.007035:29,0,17	0/1:12,1:13:0.477677,0.522323,0:0,1,240	0/0:16,1:17:0.996503,0.003497,0:0,26,296	0/0:8,0:8:0.99449,0.00551,0:0,24,219	1/1:2,31:33:0,7e-06,0.999993:358,56,0	0/1:2,5:7:0,0.999969,3.1e-05:123,0,41
chr6	20742389	chr6_20742389_C_T	C	T	.	PASS	AF=0.115385;DP=146;NS=13;AN=26;MAF=0.115385;AC=3;AC_Het=3;AC_Hom=0;AC_Hemi=0;HWE=1	GT:AD:DP:GP:PL	0/1:1,7:8:0,0.99783,0.00217:125,0,15	0/1:2,1:3:0.127911,0.872089,0:14,0,61	0/0:1,0:1:0.88014,0.119698,0.000163:0,3,20	0/0:6,0:6:0.995768,0.004232,0:0,18,156	0/0:9,0:9:0.999469,0.000531,0:0,27,209	0/1:13,3:16:0.001046,0.998954,0:35,0,223	0/0:2,0:2:0.936331,0.063669,0:0,6,69	0/0:3,0:3:0.967119,0.032881,0:0,9,94	0/0:8,0:8:0.998939,0.001061,0:0,24,209	0/0:22,1:23:0.999676,0.000324,0:0,29,303	0/0:14,0:14:0.999983,1.7e-05,0:0,42,285	0/0:40,5:45:0.999993,7e-06,0:0,46,334	0/0:4,0:4:0.983285,0.016715,0:0,12,116
chr6	20742625	chr6_20742625_T_A	T	A	.	PASS	AF=0.192308;DP=154;NS=13;AN=26;MAF=0.192308;AC=5;AC_Het=5;AC_Hom=0;AC_Hemi=0;HWE=1	GT:AD:DP:GP:PL	0/1:0,2:2:1e-06,0.632052,0.367947:67,6,0	0/0:3,0:3:0.932171,0.067829,0:0,9,99	0/0:6,0:6:0.990987,0.009013,0:0,18,168	0/0:11,2:13:0.675814,0.324186,0:0,1,244	0/0:9,0:9:0.998864,0.001136,0:0,27,237	0/1:13,2:15:0.035922,0.964078,0:17,0,231	0/0:2,0:2:0.872957,0.127043,0:0,6,74	0/1:2,2:4:1e-05,0.99999,1e-06:52,0,54	0/1:4,4:8:0,1,0:70,0,117	0/1:25,4:29:0.000424,0.999576,0:36,0,317	0/0:11,0:11:0.999716,0.000284,0:0,33,201	0/0:42,0:42:1,0,0:0,126,408	0/0:10,0:10:0.999432,0.000568,0:0,30,262
chr6	20743303	chr6_20743303_T_C	T	C	.	PASS	AF=0.409091;DP=118;NS=11;AN=22;MAF=0.409091;AC=9;AC_Het=3;AC_Hom=6;AC_Hemi=0;HWE=0.214507	GT:AD:DP:GP:PL	0/1:0,1:1:0.005082,0.578863,0.416055:22,3,0	./.:0,0:0:0.338517,0.48661,0.174873:0,0,0	0/1:4,3:7:2.4e-05,0.999976,0:45,0,79	0/0:3,0:3:0.847688,0.152312,0:0,9,95	./.:0,0:0:0.338517,0.48661,0.174873:0,0,0	0/1:1,8:9:0,0.981939,0.018061:182,0,13	1/1:0,2:2:1e-06,0.410255,0.589743:60,6,0	0/0:5,0:5:0.957012,0.042988,0:0,15,164	0/0:6,0:6:0.978034,0.021966,0:0,18,178	0/0:27,0:27:1,0,0:0,81,379	0/0:8,0:8:0.994417,0.005583,0:0,24,222	1/1:0,44:44:0,0,1:405,132,0	1/1:0,6:6:0,0.041665,0.958335:189,18,0
chr6	20744584	chr6_20744584_G_A	G	A	.	PASS	AF=0.166667;DP=286;NS=12;AN=24;MAF=0.166667;AC=4;AC_Het=2;AC_Hom=2;AC_Hemi=0;HWE=0.254658	GT:AD:DP:GP:PL	1/1:0,28:28:0,0,1:387,84,0	0/0:5,0:5:0.987265,0.012735,0:0,15,159	0/1:8,6:14:0,1,0:145,0,189	0/1:5,2:7:6.2e-05,0.999938,0:46,0,151	0/0:6,0:6:0.993592,0.006408,0:0,18,139	./.:0,0:0:0.687097,0.283632,0.029271:0,0,0	0/0:5,0:5:0.987265,0.012735,0:0,15,160	0/0:3,0:3:0.950933,0.049067,0:0,9,109	0/0:13,0:13:0.99995,5e-05,0:0,39,275	0/0:45,0:45:1,0,0:0,135,428	0/0:23,0:23:1,0,0:0,69,377	0/0:62,0:62:1,0,0:0,187,364	0/0:4,0:4:0.97485,0.02515,0:0,12,145
chr6	20744690	chr6_20744690_T_A	T	A	.	PASS	AF=0.5;DP=272;NS=13;AN=26;MAF=0.5;AC=13;AC_Het=9;AC_Hom=4;AC_Hemi=0;HWE=0.30044	GT:AD:DP:GP:PL	1/1:1,17:18:0,0.038575,0.961425:320,17,0	0/1:1,5:6:0,0.987998,0.012002:149,0,16	0/1:9,1:10:0.040855,0.959145,0:11,0,207	0/0:11,0:11:0.999069,0.000931,0:0,33,254	0/1:8,2:10:5.4e-05,0.999946,0:40,0,184	0/0:4,0:4:0.893407,0.106593,0:0,12,138	0/1:1,2:3:0,0.998794,0.001206:65,0,26	1/1:0,2:2:0,0.343752,0.656248:72,6,0	0/1:12,3:15:2e-06,0.999998,0:53,0,267	0/1:26,10:36:0,1,0:191,0,335	0/1:12,8:20:0,1,0:176,0,250	0/1:70,56:126:0,1,0:357,0,371	0/1:6,5:11:0,1,0:121,0,127
chr6	20751181	chr6_20751181_C_A	C	A	.	PASS	AF=0.230769;DP=254;NS=13;AN=26;MAF=0.230769;AC=6;AC_Het=6;AC_Hom=0;AC_Hemi=0;HWE=1	GT:AD:DP:GP:PL	0/0:2,0:2:0.857372,0.142628,0:0,6,73	0/1:2,3:5:0,1,0:94,0,64	0/0:16,0:16:0.99999,1e-05,0:0,48,337	0/0:9,0:9:0.998702,0.001298,0:0,27,249	0/1:7,3:10:0,1,0:79,0,172	0/0:6,0:6:0.98971,0.01029,0:0,18,185	0/0:1,0:1:0.750345,0.249648,7e-06:0,3,41	0/0:6,0:6:0.98971,0.01029,0:0,18,197	0/1:9,14:23:0,1,0:281,0,201	0/1:18,26:44:0,1,0:342,0,273	0/1:8,14:22:0,1,0:268,0,179	0/1:41,66:107:0,1,0:365,0,316	0/0:3,0:3:0.923211,0.076789,0:0,9,115
chr6	20751919	chr6_20751919_G_A	G	A	.	PASS	AF=0.461538;DP=245;NS=13;AN=26;MAF=0.461538;AC=12;AC_Het=6;AC_Hom=6;AC_Hemi=0;HWE=1	GT:AD:DP:GP:PL	0/1:6,1:7:0.016112,0.983888,0:16,0,131	1/1:0,2:2:0,0.390815,0.609185:68,6,0	0/0:25,0:25:1,0,0:0,75,393	0/1:7,8:15:0,1,0:170,0,176	0/1:3,6:9:0,1,0:156,0,81	0/1:1,5:6:0,0.992181,0.007819:157,0,17	0/1:2,1:3:0.000407,0.999592,0:32,0,63	1/1:0,4:4:0,0.138214,0.861786:137,12,0	0/0:17,0:17:0.999988,1.2e-05,0:0,51,355	0/0:46,0:46:1,0,0:0,138,428	0/0:19,0:19:0.999997,3e-06,0:0,57,345	0/1:21,66:87:0,1,0:337,0,200	1/1:0,5:5:0,0.074237,0.925763:147,15,0
chr6	20751937	chr6_20751937_T_G	T	G	.	PASS	AF=0.230769;DP=206;NS=13;AN=26;MAF=0.230769;AC=6;AC_Het=4;AC_Hom=2;AC_Hemi=0;HWE=0.522981	GT:AD:DP:GP:PL	1/1:0,7:7:0,0.042665,0.957335:179,21,0	0/0:2,0:2:0.850858,0.149142,0:0,6,70	0/0:24,0:24:1,0,0:0,72,398	0/0:10,1:11:0.919358,0.080642,0:0,9,225	0/1:6,1:7:0.020431,0.979569,0:18,0,132	0/1:5,1:6:0.009043,0.990957,0:22,0,161	0/0:1,0:1:0.740421,0.25957,9e-06:0,3,40	0/0:3,0:3:0.919421,0.080579,0:0,9,98	0/0:14,1:15:0.787711,0.212289,0:0,4,287	0/1:30,4:34:0.002403,0.997597,0:28,0,334	0/1:18,3:21:0.00074,0.99926,0:33,0,311	0/0:65,5:70:1,0,0:0,75,348	0/0:4,0:4:0.958019,0.041981,0:0,12,134
chr6	20752290	chr6_20752290_G_C	G	C	.	PASS	AF=0.318182;DP=328;NS=11;AN=22;MAF=0.318182;AC=7;AC_Het=5;AC_Hom=2;AC_Hemi=0;HWE=1	GT:AD:DP:GP:PL	./.:0,0:0:0.465181,0.433721,0.101097:0,0,0	1/1:0,8:8:0,0.016481,0.983519:224,24,0	0/0:23,1:24:0.9993,0.0007,0:0,31,364	0/0:22,0:22:1,0,0:0,66,388	0/1:10,5:15:0,1,0:131,0,237	0/0:8,0:8:0.996371,0.003629,0:0,24,242	0/1:2,3:5:0,1,0:97,0,60	./.:0,0:0:0.465181,0.433721,0.101097:0,0,0	0/1:11,12:23:0,1,0:217,0,242	0/1:31,29:60:0,1,0:314,0,357	0/1:20,11:31:0,1,0:223,0,324	0/0:53,0:53:1,0,0:0,160,357	0/0:7,0:7:0.992769,0.007231,0:0,21,220
chr6	20756419	chr6_20756419_G_A	G	A	.	PASS	AF=0.125;DP=250;NS=12;AN=24;MAF=0.125;AC=3;AC_Het=1;AC_Hom=2;AC_Hemi=0;HWE=0.130435	GT:AD:DP:GP:PL	./.:0,0:0:0.76901,0.215844,0.015146:0,0,0	0/0:8,0:8:0.998905,0.001095,0:0,24,229	0/0:6,0:6:0.995634,0.004366,0:0,18,176	0/0:17,1:18:0.998645,0.001355,0:0,23,290	0/0:7,0:7:0.997812,0.002188,0:0,21,188	1/1:0,7:7:0,0.100178,0.899822:207,21,0	0/0:3,0:3:0.966105,0.033895,0:0,9,107	0/0:5,0:5:0.991305,0.008695,0:0,15,160	0/0:19,0:19:0.999999,1e-06,0:0,57,363	0/0:47,0:47:1,0,0:0,141,418	0/0:13,0:13:0.999966,3.4e-05,0:0,39,285	0/1:56,54:110:0,1,0:361,0,358	0/0:7,0:7:0.997812,0.002188,0:0,21,208
chr6	20756461	chr6_20756461_G_A	G	A	.	PASS	AF=0.208333;DP=254;NS=12;AN=24;MAF=0.208333;AC=5;AC_Het=5;AC_Hom=0;AC_Hemi=0;HWE=1	GT:AD:DP:GP:PL	./.:0,0:0:0.6126,0.340175,0.047225:0,0,0	0/1:2,5:7:0,0.999999,1e-06:129,0,53	0/0:7,0:7:0.995681,0.004319,0:0,21,172	0/1:11,7:18:0,1,0:131,0,236	0/1:9,1:10:0.188335,0.811665,0:9,0,194	0/0:6,0:6:0.991399,0.008601,0:0,18,178	0/1:0,2:2:0,0.64296,0.35704:80,6,0	0/0:4,0:4:0.966459,0.033541,0:0,12,133	0/0:17,0:17:0.999996,4e-06,0:0,51,317	0/0:49,0:49:1,0,0:0,148,414	0/0:13,0:13:0.999932,6.8e-05,0:0,39,292	0/1:54,56:110:0,1,0:356,0,358	0/0:11,0:11:0.999729,0.000271,0:0,33,284
chr6	20756810	chr6_20756810_C_T	C	T	.	PASS	AF=0.166667;DP=272;NS=12;AN=24;MAF=0.166667;AC=4;AC_Het=4;AC_Hom=0;AC_Hemi=0;HWE=1	GT:AD:DP:GP:PL	./.:0,0:0:0.695724,0.276753,0.027523:0,0,0	0/0:7,0:7:0.996902,0.003098,0:0,21,213	0/1:5,3:8:0,1,0:69,0,140	0/1:6,2:8:0.001031,0.998969,0:34,0,166	0/0:17,0:17:0.999997,3e-06,0:0,51,348	0/0:9,0:9:0.999224,0.000776,0:0,27,259	0/1:7,1:8:0.048622,0.951378,0:17,0,170	0/0:7,0:7:0.996902,0.003098,0:0,21,203	0/0:18,0:18:0.999998,2e-06,0:0,54,350	0/0:65,0:65:1,0,0:0,196,442	0/0:19,0:19:0.999999,1e-06,0:0,57,370	0/1:58,44:102:0,1,0:344,0,358	0/0:4,0:4:0.975742,0.024258,0:0,12,112
chr6	20756871	chr6_20756871_C_T	C	T	.	PASS	AF=0.208333;DP=273;NS=12;AN=24;MAF=0.208333;AC=5;AC_Het=5;AC_Hom=0;AC_Hemi=0;HWE=1	GT:AD:DP:GP:PL	./.:0,0:0:0.625517,0.330759,0.043724:0,0,0	0/0:8,0:8:0.997939,0.002061,0:0,24,221	0/0:18,0:18:0.999998,2e-06,0:0,54,347	0/0:16,0:16:0.999992,8e-06,0:0,48,332	0/1:2,5:7:0,0.999998,2e-06:136,0,49	0/0:7,0:7:0.995886,0.004114,0:0,21,207	0/0:7,0:7:0.995886,0.004114,0:0,21,195	0/0:6,0:6:0.991806,0.008194,0:0,18,198	0/1:11,5:16:0,1,0:114,0,241	0/1:26,23:49:0,1,0:310,0,333	0/1:15,8:23:0,1,0:172,0,239	0/0:107,0:107:1,0,0:0,322,471	0/1:4,5:9:0,1,0:134,0,114
chr6	20756874	chr6_20756874_C_T	C	T	.	PASS	AF=0.166667;DP=270;NS=12;AN=24;MAF=0.166667;AC=4;AC_Het=4;AC_Hom=0;AC_Hemi=0;HWE=1	GT:AD:DP:GP:PL	./.:0,0:0:0.693442,0.278579,0.027979:0,0,0	0/0:8,0:8:0.998433,0.001567,0:0,24,221	0/1:9,7:16:0,1,0:149,0,199	0/1:2,11:13:0,0.999978,2.2e-05:252,0,37	0/1:5,2:7:2.2e-05,0.999978,0:51,0,139	0/0:6,0:6:0.993762,0.006238,0:0,18,185	0/1:4,3:7:0,1,0:81,0,118	0/0:6,0:6:0.993762,0.006238,0:0,18,196	0/0:17,0:17:0.999997,3e-06,0:0,51,333	0/0:52,0:52:1,0,0:0,157,426	0/0:21,0:21:1,0,0:0,63,351	0/0:107,0:107:1,0,0:0,322,454	0/0:10,0:10:0.999608,0.000392,0:0,30,254
chr6	20765062	chr6_20765062_G_T	G	T	.	PASS	AF=0.461538;DP=237;NS=13;AN=26;MAF=0.461538;AC=12;AC_Het=4;AC_Hom=8;AC_Hemi=0;HWE=0.260843	GT:AD:DP:GP:PL	0/0:15,0:15:0.999948,5.2e-05,0:0,45,304	0/1:4,5:9:0,1,0:136,0,112	0/0:5,0:5:0.949404,0.050596,0:0,15,117	1/1:0,6:6:0,0.03535,0.96465:155,18,0	0/1:7,9:16:0,1,0:209,0,127	1/1:0,6:6:0,0.03535,0.96465:167,18,0	0/1:2,3:5:0,1,0:75,0,61	1/1:0,8:8:0,0.009078,0.990922:211,24,0	0/0:13,0:13:0.999792,0.000208,0:0,39,297	0/0:34,0:34:1,0,0:0,102,393	0/0:17,0:17:0.999987,1.3e-05,0:0,51,338	0/1:49,42:91:0,1,0:345,0,356	1/1:0,9:9:0,0.00456,0.99544:228,27,0
chr6	20765073	chr6_20765073_A_G	A	G	.	PASS	AF=0.423077;DP=212;NS=13;AN=26;MAF=0.423077;AC=11;AC_Het=5;AC_Hom=6;AC_Hemi=0;HWE=0.573563	GT:AD:DP:GP:PL	0/0:12,0:12:0.999621,0.000379,0:0,36,277	0/1:5,3:8:0,1,0:78,0,136	1/1:0,5:5:0,0.07449,0.92551:159,15,0	0/1:6,1:7:0.244851,0.755149,0:3,0,148	0/1:7,3:10:3e-06,0.999997,0:53,0,185	1/1:0,6:6:0,0.038686,0.961314:173,18,0	0/0:2,0:2:0.720334,0.279666,0:0,6,72	0/0:8,0:8:0.993971,0.006029,0:0,24,221	0/0:12,1:13:0.569543,0.430457,0:0,3,257	0/1:22,9:31:0,1,0:174,0,308	0/1:13,5:18:0,1,0:96,0,259	1/1:0,83:83:0,0,1:453,250,0	0/0:8,0:8:0.993971,0.006029,0:0,24,216
chr6	20768589	chr6_20768589_A_T	A	T	.	PASS	AF=0.272727;DP=244;NS=11;AN=22;MAF=0.272727;AC=6;AC_Het=6;AC_Hom=0;AC_Hemi=0;HWE=0.504644	GT:AD:DP:GP:PL	0/0:21,2:23:0.97647,0.02353,0:0,15,295	0/0:5,0:5:0.976173,0.023827,0:0,15,144	0/1:14,3:17:2.3e-05,0.999977,0:48,0,287	0/1:7,2:9:0.000327,0.999673,0:36,0,175	0/1:11,2:13:0.00093,0.99907,0:31,0,239	0/1:4,2:6:0.000106,0.999894,0:41,0,122	./.:0,0:0:0.517157,0.403959,0.078885:0,0,0	./.:0,0:0:0.517157,0.403959,0.078885:0,0,0	0/0:12,0:12:0.999809,0.000191,0:0,36,256	0/1:32,5:37:7e-05,0.99993,0:43,0,323	0/0:23,2:25:0.867087,0.132913,0:0,7,303	0/0:93,0:93:1,0,0:0,280,429	0/1:2,2:4:2e-06,0.999993,5e-06:57,0,46
chr6	20770568	chr6_20770568_A_G	A	G	.	PASS	AF=0.230769;DP=229;NS=13;AN=26;MAF=0.230769;AC=6;AC_Het=6;AC_Hom=0;AC_Hemi=0;HWE=1	GT:AD:DP:GP:PL	0/0:18,1:19:0.999416,0.000584,0:0,30,298	0/1:1,2:3:2e-06,0.999878,0.00012:59,0,31	0/1:10,4:14:0,1,0:99,0,236	0/1:8,3:11:0,1,0:66,0,220	0/0:7,0:7:0.995328,0.004672,0:0,21,214	0/0:10,0:10:0.999414,0.000586,0:0,30,276	0/1:2,2:4:1e-06,0.999999,0:65,0,70	0/1:1,3:4:0,0.999521,0.000479:98,0,25	0/0:15,0:15:0.999982,1.8e-05,0:0,45,336	0/0:33,0:33:1,0,0:0,99,407	0/0:13,0:13:0.999927,7.3e-05,0:0,39,315	0/0:81,7:88:0.999935,6.5e-05,0:0,40,311	0/1:4,4:8:0,1,0:108,0,118
chr6	20770578	chr6_20770578_G_A	G	A	.	PASS	AF=0.333333;DP=174;NS=12;AN=24;MAF=0.333333;AC=8;AC_Het=6;AC_Hom=2;AC_Hemi=0;HWE=1	GT:AD:DP:GP:PL	1/1:0,13:13:0,0.000478,0.999522:270,39,0	0/1:0,1:1:0.000163,0.661897,0.33794:39,3,0	0/0:12,0:12:0.999751,0.000249,0:0,36,299	0/1:12,2:14:0.000101,0.999899,0:40,0,243	0/0:8,0:8:0.996027,0.003973,0:0,24,227	./.:0,0:0:0.438253,0.447507,0.114239:0,0,0	0/1:3,2:5:1e-06,0.999999,0:59,0,95	0/0:3,0:3:0.886811,0.113189,0:0,9,102	0/0:15,0:15:0.999969,3.1e-05,0:0,45,313	0/0:29,1:30:0.999995,5e-06,0:0,53,372	0/1:10,1:11:0.241069,0.758931,0:5,0,226	0/1:51,7:58:0.012534,0.987466,0:19,0,318	0/1:3,1:4:0.0892,0.9108,0:10,0,97
chr6	20770587	chr6_20770587_T_G	T	G	.	PASS	AF=0.192308;DP=226;NS=13;AN=26;MAF=0.192308;AC=5;AC_Het=5;AC_Hom=0;AC_Hemi=0;HWE=1	GT:AD:DP:GP:PL	0/1:11,4:15:0,1,0:86,0,189	0/0:4,0:4:0.968604,0.031396,0:0,12,150	0/0:17,0:17:0.999996,4e-06,0:0,51,354	0/0:11,1:12:0.611522,0.388478,0:1,0,245	0/1:7,1:8:0.13489,0.86511,0:11,0,188	0/1:2,7:9:0,0.999991,9e-06:194,0,42	0/0:3,0:3:0.939118,0.060882,0:0,9,114	0/0:6,0:6:0.991962,0.008038,0:0,18,191	0/0:15,0:15:0.999984,1.6e-05,0:0,45,333	0/0:27,0:27:1,0,0:0,81,394	0/0:13,0:13:0.999937,6.3e-05,0:0,39,299	0/1:56,30:86:0,1,0:299,0,361	0/1:6,3:9:1e-06,0.999999,0:65,0,160
chr6	20770880	chr6_20770880_G_A	G	A	.	PASS	AF=0.307692;DP=253;NS=13;AN=26;MAF=0.307692;AC=8;AC_Het=6;AC_Hom=2;AC_Hemi=0;HWE=1	GT:AD:DP:GP:PL	0/0:19,0:19:0.999998,2e-06,0:0,57,366	1/1:0,4:4:0,0.226418,0.773582:133,12,0	0/0:10,0:10:0.999167,0.000833,0:0,30,264	0/0:21,0:21:1,0,0:0,63,378	0/1:10,2:12:0.000234,0.999766,0:37,0,222	0/0:7,0:7:0.993372,0.006628,0:0,21,193	0/1:2,3:5:0,1,0:85,0,61	0/0:9,0:9:0.998335,0.001665,0:0,27,259	0/1:5,1:6:0.014724,0.985276,0:19,0,145	0/1:16,8:24:0,1,0:131,0,259	0/1:9,2:11:0.000181,0.999819,0:38,0,215	0/1:60,59:119:0,1,0:359,0,355	0/0:6,0:6:0.986831,0.013169,0:0,18,185
chr6	20772916	chr6_20772916_G_A	G	A	.	PASS	AF=0.115385;DP=267;NS=13;AN=26;MAF=0.115385;AC=3;AC_Het=3;AC_Hom=0;AC_Hemi=0;HWE=1	GT:AD:DP:GP:PL	0/0:25,0:25:1,0,0:0,75,376	0/0:8,0:8:0.998908,0.001092,0:0,24,203	0/1:6,10:16:0,1,0:236,0,145	0/1:3,8:11:0,1,0:205,0,83	0/0:8,0:8:0.998908,0.001092,0:0,24,228	0/0:3,0:3:0.966188,0.033812,0:0,9,95	0/0:1,0:1:0.877205,0.122793,1e-06:0,3,41	0/0:3,0:3:0.966188,0.033812,0:0,9,104	0/0:10,0:10:0.999727,0.000273,0:0,30,249	0/0:23,0:23:1,0,0:0,69,391	0/0:22,0:22:1,0,0:0,66,383	0/0:128,0:128:1,0,0:0,385,479	0/1:7,2:9:0.000219,0.999781,0:42,0,187
chr6	20773240	chr6_20773240_A_T	A	T	.	PASS	AF=0.115385;DP=116;NS=13;AN=26;MAF=0.115385;AC=3;AC_Het=3;AC_Hom=0;AC_Hemi=0;HWE=1	GT:AD:DP:GP:PL	0/0:5,0:5:0.990141,0.009859,0:0,15,144	0/1:1,2:3:8e-06,0.999929,6.4e-05:56,0,31	0/0:7,0:7:0.997517,0.002483,0:0,21,152	0/0:2,0:2:0.926218,0.073782,0:0,6,72	0/1:2,2:4:1.8e-05,0.999982,0:52,0,54	0/1:0,3:3:0,0.610761,0.389239:94,9,0	0/0:3,0:3:0.961696,0.038304,0:0,9,80	0/0:4,0:4:0.980474,0.019526,0:0,12,105	0/0:12,0:12:0.999922,7.8e-05,0:0,36,285	0/0:27,1:28:0.999997,3e-06,0:0,50,369	0/0:10,0:10:0.999689,0.000311,0:0,30,234	0/0:30,2:32:0.998821,0.001179,0:0,24,350	0/0:3,0:3:0.961696,0.038304,0:0,9,97
chr6	20773243	chr6_20773243_A_T	A	T	.	PASS	AF=0.423077;DP=117;NS=13;AN=26;MAF=0.423077;AC=11;AC_Het=5;AC_Hom=6;AC_Hemi=0;HWE=0.573563	GT:AD:DP:GP:PL	0/0:6,0:6:0.980633,0.019367,0:0,18,159	0/1:2,1:3:0.001997,0.998003,0:26,0,71	0/1:11,5:16:0,1,0:111,0,248	1/1:0,2:2:0,0.441679,0.558321:77,6,0	1/1:0,4:4:0,0.165114,0.834886:128,12,0	0/0:4,0:4:0.926783,0.073217,0:0,12,120	0/1:2,1:3:0.000632,0.999358,1e-05:31,0,45	1/1:0,2:2:1e-06,0.441679,0.55832:64,6,0	0/0:16,0:16:0.999981,1.9e-05,0:0,48,333	0/0:41,0:41:1,0,0:0,123,422	0/0:15,0:15:0.999961,3.9e-05,0:0,45,294	0/1:1,1:2:0.000969,0.96866,0.030371:29,0,10	0/1:2,1:3:0.001997,0.998003,1e-06:26,0,57
chr6	20773471	chr6_20773471_G_A	G	A	.	PASS	AF=0.416667;DP=220;NS=12;AN=24;MAF=0.416667;AC=10;AC_Het=8;AC_Hom=2;AC_Hemi=0;HWE=0.547718	GT:AD:DP:GP:PL	1/1:1,26:27:0,1e-05,0.99999:385,54,0	0/1:3,2:5:3e-06,0.999997,0:53,0,88	0/1:5,9:14:0,1,0:211,0,126	0/1:11,4:15:0,1,0:96,0,164	0/1:7,5:12:0,1,0:125,0,159	0/0:3,0:3:0.834725,0.165275,0:0,9,112	0/0:1,0:1:0.558012,0.441953,3.5e-05:0,3,40	./.:0,0:0:0.311397,0.493265,0.195338:0,0,0	0/1:5,6:11:0,1,0:163,0,131	0/1:16,8:24:0,1,0:172,0,267	0/1:13,7:20:0,1,0:139,0,206	0/0:77,6:83:0.999977,2.3e-05,0:0,48,307	0/1:3,2:5:1e-06,0.999999,0:61,0,82
chr6	20782481	chr6_20782481_G_T	G	T	.	PASS	AF=0.269231;DP=205;NS=13;AN=26;MAF=0.269231;AC=7;AC_Het=7;AC_Hom=0;AC_Hemi=0;HWE=0.49913	GT:AD:DP:GP:PL	0/0:11,0:11:0.999597,0.000403,0:0,33,278	0/0:3,0:3:0.906501,0.093499,0:0,9,110	0/0:14,0:14:0.99995,5e-05,0:0,42,311	0/1:7,4:11:0,1,0:106,0,181	0/1:7,3:10:0,1,0:74,0,155	0/0:4,0:4:0.950958,0.049042,0:0,12,136	0/1:0,2:2:0,0.547892,0.452108:71,6,0	0/1:1,1:2:0.001216,0.99868,0.000104:30,0,33	0/1:9,4:13:0,1,0:86,0,210	0/1:22,4:26:2.5e-05,0.999975,0:47,0,320	0/1:5,2:7:1.5e-05,0.999985,0:49,0,143	0/0:84,3:87:1,0,0:0,188,413	0/0:15,0:15:0.999975,2.5e-05,0:0,45,314
chr6	20783984	chr6_20783984_T_C	T	C	.	PASS	AF=0.115385;DP=213;NS=13;AN=26;MAF=0.115385;AC=3;AC_Het=3;AC_Hom=0;AC_Hemi=0;HWE=1	GT:AD:DP:GP:PL	0/0:8,0:8:0.998945,0.001055,0:0,24,203	0/0:4,0:4:0.983385,0.016615,0:0,12,130	0/0:15,0:15:0.999992,8e-06,0:0,45,322	0/0:15,0:15:0.999992,8e-06,0:0,45,335	0/1:6,2:8:0.001836,0.998164,0:33,0,168	0/0:10,0:10:0.999736,0.000264,0:0,30,277	0/1:3,2:5:3e-05,0.99997,0:51,0,96	0/0:4,0:4:0.983385,0.016615,0:0,12,139	0/0:15,0:15:0.999992,8e-06,0:0,45,319	0/0:26,0:26:1,0,0:0,78,382	0/0:19,0:19:0.999999,1e-06,0:0,57,372	0/1:60,22:82:0,1,0:237,0,346	0/0:2,0:2:0.936693,0.063307,0:0,6,64
chr6	20789791	chr6_20789791_G_A	G	A	.	PASS	AF=0.230769;DP=235;NS=13;AN=26;MAF=0.230769;AC=6;AC_Het=2;AC_Hom=4;AC_Hemi=0;HWE=0.0757764	GT:AD:DP:GP:PL	1/1:0,11:11:0,0.003183,0.996817:195,33,0	0/0:7,0:7:0.995245,0.004755,0:0,21,216	0/1:6,6:12:0,1,0:140,0,144	0/1:7,3:10:0,1,0:68,0,169	0/0:20,0:20:0.999999,1e-06,0:0,60,341	1/1:0,7:7:0,0.048607,0.951393:209,21,0	0/0:4,0:4:0.963182,0.036818,0:0,12,121	0/0:3,0:3:0.928978,0.071022,0:0,9,99	0/0:5,0:5:0.981246,0.018754,0:0,15,164	0/0:28,0:28:1,0,0:0,84,358	0/0:16,0:16:0.999991,9e-06,0:0,48,325	0/0:103,0:103:1,0,0:0,310,425	0/0:6,0:6:0.990534,0.009466,0:0,18,180
chr6	20790623	chr6_20790623_C_T	C	T	.	PASS	AF=0.375;DP=128;NS=12;AN=24;MAF=0.375;AC=9;AC_Het=5;AC_Hom=4;AC_Hemi=0;HWE=1	GT:AD:DP:GP:PL	0/0:4,0:4:0.918076,0.081924,0:0,12,96	0/1:3,1:4:0.000889,0.999111,0:29,0,96	1/1:0,6:6:0,0.041936,0.958064:180,18,0	0/1:4,1:5:0.003538,0.996462,0:23,0,112	0/1:0,1:1:6.5e-05,0.583423,0.416512:41,3,0	0/0:2,0:2:0.736949,0.263051,0:0,6,72	1/1:0,3:3:0,0.259357,0.740643:106,9,0	./.:0,0:0:0.34043,0.486068,0.173503:0,0,0	0/0:4,0:4:0.918076,0.081924,0:0,12,134	0/1:7,4:11:0,1,0:101,0,161	0/0:5,0:5:0.957289,0.042711,0:0,15,143	0/1:39,43:82:0,1,0:348,0,338	0/0:1,0:1:0.583452,0.416525,2.4e-05:0,3,41
chr6	20790678	chr6_20790678_G_C	G	C	.	PASS	AF=0.25;DP=154;NS=12;AN=24;MAF=0.25;AC=6;AC_Het=4;AC_Hom=2;AC_Hemi=0;HWE=1	GT:AD:DP:GP:PL	0/0:10,0:10:0.999295,0.000705,0:0,30,248	./.:0,0:0:0.53985,0.38979,0.07036:0,0,0	0/0:7,0:7:0.994391,0.005609,0:0,21,191	0/0:8,0:8:0.997188,0.002812,0:0,24,152	0/0:1,0:1:0.734719,0.265243,3.8e-05:0,3,34	0/0:2,0:2:0.847095,0.152905,0:0,6,70	1/1:0,3:3:0,0.409148,0.590852:108,9,0	0/0:1,0:1:0.734738,0.26525,1.2e-05:0,3,39	0/1:6,3:9:0,1,0:70,0,147	0/1:11,3:14:2.5e-05,0.999975,0:47,0,222	0/1:5,2:7:6.8e-05,0.999932,0:43,0,139	0/1:42,45:87:0,1,0:359,0,345	0/0:3,0:3:0.917219,0.082781,0:0,9,92
chr6	20790770	chr6_20790770_C_T	C	T	.	PASS	AF=0.461538;DP=206;NS=13;AN=26;MAF=0.461538;AC=12;AC_Het=4;AC_Hom=8;AC_Hemi=0;HWE=0.260843	GT:AD:DP:GP:PL	0/0:7,0:7:0.987828,0.012172,0:0,21,188	0/1:4,2:6:1e-06,0.999999,0:57,0,107	0/0:17,0:17:0.999988,1.2e-05,0:0,51,356	0/1:5,4:9:0,1,0:92,0,135	1/1:0,4:4:0,0.136813,0.863187:117,12,0	1/1:0,4:4:0,0.136813,0.863187:133,12,0	0/1:4,1:5:0.001609,0.998391,0:26,0,120	1/1:0,4:4:0,0.136813,0.863187:119,12,0	0/0:12,0:12:0.999615,0.000385,0:0,36,288	0/0:25,0:25:1,0,0:0,75,378	0/0:18,0:18:0.999994,6e-06,0:0,54,349	0/1:41,50:91:0,1,0:344,0,340	1/1:0,4:4:0,0.136813,0.863187:120,12,0
chr6	20791445	chr6_20791445_A_G	A	G	.	PASS	AF=0.115385;DP=182;NS=13;AN=26;MAF=0.115385;AC=3;AC_Het=1;AC_Hom=2;AC_Hemi=0;HWE=0.12	GT:AD:DP:GP:PL	0/0:4,0:4:0.980967,0.019033,0:0,12,137	0/1:1,1:2:0.001022,0.998854,0.000123:35,0,28	0/0:13,0:13:0.999962,3.8e-05,0:0,39,303	0/0:15,0:15:0.999991,9e-06,0:0,45,303	0/0:9,0:9:0.999394,0.000606,0:0,27,240	0/0:1,0:1:0.865635,0.134363,2e-06:0,3,41	0/0:2,0:2:0.92798,0.07202,0:0,6,67	0/0:1,0:1:0.865635,0.134363,2e-06:0,3,40	0/0:21,0:21:1,0,0:0,63,342	0/0:42,0:42:1,0,0:0,126,399	0/0:23,0:23:1,0,0:0,69,383	1/1:3,45:48:0,0.000393,0.999607:350,45,0	0/0:1,0:1:0.865634,0.134363,3e-06:0,3,39
chr6	20791503	chr6_20791503_A_C	A	C	.	PASS	AF=0.291667;DP=188;NS=12;AN=24;MAF=0.291667;AC=7;AC_Het=5;AC_Hom=2;AC_Hemi=0;HWE=1	GT:AD:DP:GP:PL	0/0:20,0:20:0.999999,1e-06,0:0,60,298	0/0:7,0:7:0.993481,0.006519,0:0,21,192	0/1:7,7:14:0,1,0:162,0,156	1/1:1,16:17:0,0.103282,0.896718:295,16,0	0/1:2,8:10:0,0.999984,1.6e-05:202,0,41	0/0:4,0:4:0.950126,0.049874,0:0,12,116	0/0:3,0:3:0.90499,0.09501,0:0,9,85	./.:0,0:0:0.495968,0.416564,0.087468:0,0,0	0/1:11,3:14:1e-06,0.999999,0:61,0,232	0/1:25,9:34:0,1,0:146,0,300	0/1:11,11:22:0,1,0:207,0,218	0/0:39,0:39:1,0,0:0,117,398	0/0:4,0:4:0.950126,0.049874,0:0,12,127
chr6	20791506	chr6_20791506_C_G	C	G	.	PASS	AF=0.25;DP=190;NS=12;AN=24;MAF=0.25;AC=6;AC_Het=2;AC_Hom=4;AC_Hemi=0;HWE=0.0898987	GT:AD:DP:GP:PL	0/0:20,0:20:0.999999,1e-06,0:0,60,296	0/1:6,1:7:0.065841,0.934159,0:14,0,153	0/0:13,0:13:0.99993,7e-05,0:0,39,287	0/0:15,1:16:0.973001,0.026999,0:0,13,275	0/1:10,2:12:0.001018,0.998982,0:32,0,233	0/0:4,0:4:0.965382,0.034618,0:0,12,130	1/1:0,3:3:0,0.465643,0.534357:99,9,0	./.:0,0:0:0.603838,0.346464,0.049698:0,0,0	0/0:15,0:15:0.999982,1.8e-05,0:0,45,312	0/0:35,0:35:1,0,0:0,105,385	0/0:21,0:21:1,0,0:0,63,333	0/0:39,0:39:1,0,0:0,117,419	1/1:0,5:5:0,0.178879,0.821121:144,15,0
chr6	20791618	chr6_20791618_C_A	C	A	.	PASS	AF=0.192308;DP=166;NS=13;AN=26;MAF=0.192308;AC=5;AC_Het=5;AC_Hom=0;AC_Hemi=0;HWE=1	GT:AD:DP:GP:PL	0/0:21,0:21:1,0,0:0,63,293	0/0:6,0:6:0.992357,0.007643,0:0,18,189	0/1:5,8:13:0,1,0:184,0,120	0/0:8,0:8:0.998078,0.001922,0:0,24,220	0/1:2,5:7:0,1,0:141,0,60	0/0:6,0:6:0.992357,0.007643,0:0,18,168	0/0:6,0:6:0.992357,0.007643,0:0,18,174	0/0:3,0:3:0.941963,0.058037,0:0,9,115	0/1:5,7:12:0,1,0:158,0,110	0/1:18,17:35:0,1,0:278,0,272	0/1:18,11:29:0,1,0:203,0,310	0/0:17,0:17:0.999996,4e-06,0:0,51,198	0/0:3,0:3:0.941963,0.058037,0:0,9,88
chr6	20794672	chr6_20794672_C_G	C	G	.	PASS	AF=0.5;DP=309;NS=13;AN=26;MAF=0.5;AC=13;AC_Het=9;AC_Hom=4;AC_Hemi=0;HWE=0.30044	GT:AD:DP:GP:PL	1/1:0,2:2:7e-06,0.343338,0.656654:50,6,0	0/1:4,3:7:0,1,0:78,0,103	1/1:0,23:23:0,0,1:374,69,0	0/1:8,4:12:0,1,0:94,0,190	0/1:9,1:10:0.144629,0.855371,0:5,0,233	0/1:9,4:13:0,1,0:66,0,223	0/0:8,0:8:0.992585,0.007415,0:0,24,215	0/0:3,0:3:0.807064,0.192936,0:0,9,100	0/1:14,3:17:5.6e-05,0.999944,0:40,0,279	0/1:34,5:39:0.000954,0.999046,0:27,0,322	0/1:23,3:26:0.002023,0.997977,0:24,0,323	0/1:60,24:84:0,1,0:89,0,326	0/1:4,6:10:0,1,0:159,0,107
chr6	20798198	chr6_20798198_T_C	T	C	.	PASS	AF=0.375;DP=337;NS=12;AN=24;MAF=0.375;AC=9;AC_Het=3;AC_Hom=6;AC_Hemi=0;HWE=0.205277	GT:AD:DP:GP:PL	0/0:31,0:31:1,0,0:0,93,412	0/0:8,0:8:0.995865,0.004135,0:0,24,174	0/1:16,9:25:0,1,0:184,0,298	0/1:16,8:24:0,1,0:171,0,294	0/0:15,0:15:0.999968,3.2e-05,0:0,45,334	./.:0,0:0:0.426352,0.453208,0.120439:0,0,0	0/1:3,4:7:0,1,0:112,0,80	1/1:0,2:2:0,0.484729,0.515271:75,6,0	0/0:18,0:18:0.999996,4e-06,0:0,54,338	0/0:51,0:51:1,0,0:0,154,434	0/0:33,0:33:1,0,0:0,99,416	1/1:0,51:51:0,0,1:365,154,0	1/1:0,4:4:0,0.1904,0.8096:123,12,0
chr6	20798818	chr6_20798818_T_C	T	C	.	PASS	AF=0.291667;DP=255;NS=12;AN=24;MAF=0.291667;AC=7;AC_Het=3;AC_Hom=4;AC_Hemi=0;HWE=0.194508	GT:AD:DP:GP:PL	0/1:0,1:1:0.000268,0.668056,0.331675:37,3,0	0/0:1,0:1:0.668218,0.33175,3.3e-05:0,3,37	0/1:12,9:21:0,1,0:210,0,220	1/1:0,7:7:0,0.03051,0.96949:210,21,0	0/1:6,7:13:0,1,0:187,0,150	0/0:1,0:1:0.668196,0.331739,6.6e-05:0,3,34	./.:0,0:0:0.446542,0.443392,0.110066:0,0,0	1/1:0,4:4:0,0.201129,0.798871:137,12,0	0/0:20,0:20:0.999999,1e-06,0:0,60,351	0/0:59,0:59:1,0,0:0,178,420	0/0:28,0:28:1,0,0:0,84,384	0/0:98,0:98:1,0,0:0,295,447	0/0:2,0:2:0.801133,0.198867,0:0,6,73
chr6	20799962	chr6_20799962_T_C	T	C	.	PASS	AF=0.115385;DP=232;NS=13;AN=26;MAF=0.115385;AC=3;AC_Het=1;AC_Hom=2;AC_Hemi=0;HWE=0.12	GT:AD:DP:GP:PL	1/1:0,36:36:0,0,1:411,108,0	0/1:1,2:3:4e-06,0.998929,0.001067:60,0,18	0/0:17,0:17:0.999998,2e-06,0:0,51,333	0/0:7,0:7:0.997909,0.002091,0:0,21,189	0/0:13,0:13:0.999967,3.3e-05,0:0,39,275	0/0:7,0:7:0.997909,0.002091,0:0,21,212	0/0:3,0:3:0.967563,0.032437,0:0,9,106	0/0:3,0:3:0.967563,0.032437,0:0,9,115	0/0:14,0:14:0.999984,1.6e-05,0:0,42,288	0/0:35,0:35:1,0,0:0,105,390	0/0:18,0:18:0.999999,1e-06,0:0,54,347	0/0:70,0:70:1,0,0:0,211,406	0/0:6,0:6:0.995827,0.004173,0:0,18,193
chr6	20799985	chr6_20799985_T_A	T	A	.	PASS	AF=0.230769;DP=232;NS=13;AN=26;MAF=0.230769;AC=6;AC_Het=4;AC_Hom=2;AC_Hemi=0;HWE=0.522981	GT:AD:DP:GP:PL	0/0:32,0:32:1,0,0:0,96,400	0/1:1,1:2:0.00058,0.999247,0.000173:35,0,29	0/0:16,0:16:0.999992,8e-06,0:0,48,323	0/0:5,0:5:0.983175,0.016825,0:0,15,155	0/0:9,0:9:0.998932,0.001068,0:0,27,230	1/1:0,5:5:0,0.185825,0.814175:170,15,0	0/0:2,0:2:0.879577,0.120423,0:0,6,78	0/0:3,0:3:0.935931,0.064069,0:0,9,104	0/1:15,2:17:0.435401,0.564599,0:4,0,253	0/0:47,2:49:1,0,0:0,94,389	0/0:16,1:17:0.9917,0.0083,0:0,18,293	0/1:15,54:69:0,1,0:350,0,101	0/1:3,2:5:2e-06,0.999998,0:61,0,88
chr6	20800155	chr6_20800155_G_A	G	A	.	PASS	AF=0.461538;DP=265;NS=13;AN=26;MAF=0.461538;AC=12;AC_Het=4;AC_Hom=8;AC_Hemi=0;HWE=0.260843	GT:AD:DP:GP:PL	0/0:27,0:27:1,0,0:0,81,384	0/0:3,0:3:0.820968,0.179032,0:0,9,94	0/1:7,7:14:0,1,0:169,0,183	1/1:0,9:9:0,0.004458,0.995542:228,27,0	1/1:0,7:7:0,0.017596,0.982404:217,21,0	0/0:4,0:4:0.901684,0.098316,0:0,12,148	1/1:0,3:3:0,0.222748,0.777252:92,9,0	0/0:2,0:2:0.696305,0.303695,0:0,6,70	0/1:8,11:19:0,1,0:240,0,191	0/1:23,21:44:0,1,0:298,0,312	0/1:10,11:21:0,1,0:233,0,216	0/0:109,0:109:1,0,0:0,328,452	1/1:0,3:3:0,0.222748,0.777252:109,9,0
chr6	20801116	chr6_20801116_A_G	A	G	.	PASS	AF=0.230769;DP=247;NS=13;AN=26;MAF=0.230769;AC=6;AC_Het=4;AC_Hom=2;AC_Hemi=0;HWE=0.522981	GT:AD:DP:GP:PL	1/1:0,27:27:0,0,1:371,81,0	0/0:6,0:6:0.990714,0.009286,0:0,18,176	0/0:16,0:16:0.999991,9e-06,0:0,48,338	0/0:9,0:9:0.99883,0.00117,0:0,27,239	0/0:11,0:11:0.999707,0.000293,0:0,33,272	0/1:6,3:9:1e-06,0.999999,0:62,0,171	0/1:1,1:2:0.000529,0.999423,4.8e-05:35,0,35	0/1:5,1:6:0.010553,0.989447,0:22,0,157	0/0:16,0:16:0.999991,9e-06,0:0,48,317	0/0:32,0:32:1,0,0:0,96,400	0/0:22,0:22:1,0,0:0,66,383	0/0:86,0:86:1,0,0:0,259,466	0/1:3,2:5:0.000255,0.999745,0:38,0,96
chr6	20801161	chr6_20801161_C_T	C	T	.	PASS	AF=0.153846;DP=237;NS=13;AN=26;MAF=0.153846;AC=4;AC_Het=4;AC_Hom=0;AC_Hemi=0;HWE=1	GT:AD:DP:GP:PL	0/0:24,1:25:0.999941,5.9e-05,0:0,38,347	0/1:1,6:7:0,0.999007,0.000993:159,0,20	0/1:11,4:15:0,1,0:91,0,253	0/0:7,0:7:0.996953,0.003047,0:0,21,218	0/0:10,0:10:0.999618,0.000382,0:0,30,262	0/1:8,2:10:0.011183,0.988817,0:24,0,198	0/1:1,1:2:0.003222,0.996716,6.2e-05:29,0,32	0/0:4,0:4:0.976135,0.023865,0:0,12,130	0/0:14,0:14:0.999976,2.4e-05,0:0,42,309	0/0:38,1:39:1,0,0:0,76,387	0/0:23,0:23:1,0,0:0,69,362	0/0:73,1:74:1,0,0:0,189,419	0/0:6,1:7:0.760516,0.239484,0:0,1,137
chr6	20801262	chr6_20801262_A_G	A	G	.	PASS	AF=0.153846;DP=237;NS=13;AN=26;MAF=0.153846;AC=4;AC_Het=4;AC_Hom=0;AC_Hemi=0;HWE=1	GT:AD:DP:GP:PL	0/1:32,5:37:1.7e-05,0.999983,0:52,0,323	0/1:6,1:7:0.104824,0.895176,0:14,0,170	0/0:14,1:15:0.967681,0.032319,0:0,10,287	0/0:11,0:11:0.999831,0.000169,0:0,33,272	0/1:7,1:8:0.270543,0.729457,0:9,0,191	0/0:10,1:11:0.702054,0.297946,0:1,0,220	0/0:3,0:3:0.958619,0.041381,0:0,9,98	0/0:1,0:1:0.85258,0.147218,0.000202:0,3,21	0/0:22,0:22:1,0,0:0,66,360	0/0:39,0:39:1,0,0:0,117,400	0/0:10,0:10:0.999663,0.000337,0:0,30,242	0/0:56,5:61:0.99695,0.00305,0:0,21,316	0/1:8,1:9:0.318919,0.681081,0:8,0,201
chr6	20801594	chr6_20801594_T_C	T	C	.	PASS	AF=0.461538;DP=136;NS=13;AN=26;MAF=0.461538;AC=12;AC_Het=8;AC_Hom=4;AC_Hemi=0;HWE=0.601992	GT:AD:DP:GP:PL	1/1:0,4:4:0,0.126369,0.873631:89,12,0	0/1:4,1:5:0.009186,0.990814,0:18,0,109	0/1:3,7:10:0,1,0:184,0,75	0/1:5,1:6:0.011566,0.988434,0:17,0,112	0/1:1,1:2:0.000231,0.999335,0.000434:34,0,30	0/0:5,0:5:0.948761,0.051239,0:0,15,142	0/0:1,0:1:0.536416,0.463534,5e-05:0,3,39	1/1:0,2:2:2e-06,0.366527,0.633471:57,6,0	0/1:7,2:9:2.3e-05,0.999977,0:44,0,184	0/1:31,15:46:0,1,0:191,0,350	0/1:9,2:11:9.4e-05,0.999906,0:38,0,225	0/1:15,15:30:0,1,0:234,0,201	0/0:5,0:5:0.948761,0.051239,0:0,15,115
chr6	20801836	chr6_20801836_T_C	T	C	.	PASS	AF=0.230769;DP=199;NS=13;AN=26;MAF=0.230769;AC=6;AC_Het=6;AC_Hom=0;AC_Hemi=0;HWE=1	GT:AD:DP:GP:PL	0/0:1,0:1:0.741227,0.258755,1.8e-05:0,3,37	0/1:2,1:3:0.004539,0.995459,1e-06:25,0,51	0/1:6,3:9:0,1,0:68,0,137	0/1:1,1:2:0.005388,0.994283,0.000329:24,0,27	0/1:5,1:6:0.02815,0.97185,0:17,0,148	0/1:2,1:3:0.011317,0.98868,2e-06:21,0,49	0/0:1,0:1:0.741233,0.258758,9e-06:0,3,40	0/0:1,0:1:0.741235,0.258758,7e-06:0,3,41	0/0:16,0:16:0.999989,1.1e-05,0:0,48,335	0/0:40,3:43:0.999577,0.000423,0:0,32,343	0/0:23,1:24:0.999895,0.000105,0:0,38,355	0/0:78,4:82:1,0,0:0,121,370	0/1:2,2:4:1e-06,0.999999,0:62,0,69
chr6	20809707	chr6_20809707_G_A	G	A	.	PASS	AF=0.384615;DP=263;NS=13;AN=26;MAF=0.384615;AC=10;AC_Het=6;AC_Hom=4;AC_Hemi=0;HWE=1	GT:AD:DP:GP:PL	0/0:1,0:1:0.572067,0.427612,0.00032:0,3,30	0/0:3,0:3:0.842554,0.157446,0:0,9,100	0/0:18,0:18:0.999994,6e-06,0:0,54,351	0/0:10,0:10:0.998542,0.001458,0:0,30,261	0/1:3,7:10:0,1,0:187,0,76	1/1:0,8:8:0,0.010343,0.989657:230,24,0	0/0:3,0:3:0.842554,0.157446,0:0,9,107	0/1:0,1:1:0.000242,0.572108,0.42765:35,3,0	0/1:5,7:12:0,1,0:181,0,126	0/1:21,34:55:0,1,0:347,0,269	0/1:10,12:22:0,1,0:241,0,197	0/1:60,53:113:0,1,0:353,0,367	1/1:0,6:6:0,0.040127,0.959873:183,18,0
chr6	20811102	chr6_20811102_C_T	C	T	.	PASS	AF=0.115385;DP=272;NS=13;AN=26;MAF=0.115385;AC=3;AC_Het=1;AC_Hom=2;AC_Hemi=0;HWE=0.12	GT:AD:DP:GP:PL	1/1:0,8:8:0,0.053615,0.946385:205,24,0	0/1:2,3:5:0,1,0:85,0,57	0/0:25,0:25:1,0,0:0,75,360	0/0:11,0:11:0.999865,0.000135,0:0,33,284	0/0:9,0:9:0.999462,0.000538,0:0,27,241	0/0:8,0:8:0.998924,0.001076,0:0,24,207	0/0:1,0:1:0.878816,0.121182,2e-06:0,3,40	0/0:2,0:2:0.935501,0.064499,0:0,6,64	0/0:18,0:18:0.999999,1e-06,0:0,54,335	0/0:42,0:42:1,0,0:0,126,401	0/0:21,0:21:1,0,0:0,63,372	0/0:118,0:118:1,0,0:0,355,460	0/0:4,0:4:0.983056,0.016944,0:0,12,117
chr6	20812436	chr6_20812436_C_T	C	T	.	PASS	AF=0.230769;DP=259;NS=13;AN=26;MAF=0.230769;AC=6;AC_Het=2;AC_Hom=4;AC_Hemi=0;HWE=0.0757764	GT:AD:DP:GP:PL	0/1:14,24:38:0,1,0:328,0,238	1/1:0,5:5:0,0.162768,0.837232:168,15,0	0/0:10,0:10:0.999373,0.000627,0:0,30,274	0/0:2,0:2:0.861526,0.138474,0:0,6,72	0/0:4,0:4:0.96137,0.03863,0:0,12,138	1/1:0,7:7:0,0.046349,0.953651:220,21,0	0/0:4,0:4:0.96137,0.03863,0:0,12,123	0/0:3,0:3:0.925613,0.074387,0:0,9,115	0/0:17,0:17:0.999995,5e-06,0:0,51,336	0/0:40,0:40:1,0,0:0,120,422	0/0:18,0:18:0.999998,2e-06,0:0,54,341	0/1:61,49:110:0,1,0:347,0,352	0/0:1,0:1:0.756724,0.243261,1.6e-05:0,3,37
chr6	20812505	chr6_20812505_C_T	C	T	.	PASS	AF=0.461538;DP=249;NS=13;AN=26;MAF=0.461538;AC=12;AC_Het=6;AC_Hom=6;AC_Hemi=0;HWE=1	GT:AD:DP:GP:PL	0/0:27,0:27:1,0,0:0,81,395	1/1:0,5:5:0,0.064958,0.935042:156,15,0	0/0:10,0:10:0.998246,0.001754,0:0,30,273	0/0:4,0:4:0.898918,0.101082,0:0,12,144	0/1:7,2:9:1e-05,0.99999,0:47,0,171	1/1:0,2:2:0,0.357236,0.642764:80,6,0	0/0:3,0:3:0.816394,0.183606,0:0,9,90	0/1:0,1:1:0.000117,0.526357,0.473526:37,3,0	0/1:11,4:15:0,1,0:82,0,250	0/1:40,6:46:7.7e-05,0.999923,0:39,0,343	0/1:17,2:19:0.024509,0.975491,0:13,0,312	1/1:0,104:104:0,0,1:466,313,0	0/1:2,2:4:0,0.999999,1e-06:66,0,59
chr6	20815250	chr6_20815250_G_A	G	A	.	PASS	AF=0.5;DP=252;NS=12;AN=24;MAF=0.5;AC=12;AC_Het=8;AC_Hom=4;AC_Hemi=0;HWE=0.562629	GT:AD:DP:GP:PL	./.:0,0:0:0.265454,0.499537,0.23501:0,0,0	0/1:3,1:4:0.000675,0.999325,0:29,0,101	0/0:17,0:17:0.999986,1.4e-05,0:0,51,359	0/1:4,8:12:0,1,0:203,0,92	0/1:4,16:20:0,1,0:300,0,85	1/1:0,6:6:0,0.032143,0.967857:190,18,0	0/1:3,3:6:0,1,0:95,0,86	1/1:0,2:2:0,0.346999,0.653001:71,6,0	0/1:14,7:21:0,1,0:170,0,283	0/1:23,37:60:0,1,0:376,0,304	0/1:11,13:24:0,1,0:264,0,238	0/1:31,42:73:0,1,0:362,0,310	0/0:7,0:7:0.985512,0.014488,0:0,21,217
chr6	20815389	chr6_20815389_G_A	G	A	.	PASS	AF=0.136364;DP=132;NS=11;AN=22;MAF=0.136364;AC=3;AC_Het=3;AC_Hom=0;AC_Hemi=0;HWE=1	GT:AD:DP:GP:PL	./.:0,0:0:0.713501,0.262378,0.024121:0,0,0	0/0:1,0:1:0.844615,0.155295,9e-05:0,3,25	0/1:7,6:13:0,1,0:137,0,154	0/1:2,2:4:2e-06,0.999998,0:62,0,61	0/0:11,0:11:0.99982,0.00018,0:0,33,200	./.:0,0:0:0.713501,0.262378,0.024121:0,0,0	0/0:2,0:2:0.915808,0.084192,0:0,6,52	0/1:0,1:1:0.000728,0.844074,0.155198:38,3,0	0/0:14,0:14:0.999978,2.2e-05,0:0,42,267	0/0:39,0:39:1,0,0:0,117,350	0/0:18,0:18:0.999999,1e-06,0:0,54,282	0/0:22,2:24:0.999968,3.2e-05,0:0,41,271	0/0:4,0:4:0.977534,0.022466,0:0,12,134
chr6	20816378	chr6_20816378_A_G	A	G	.	PASS	AF=0.454545;DP=106;NS=11;AN=22;MAF=0.454545;AC=10;AC_Het=2;AC_Hom=8;AC_Hemi=0;HWE=0.0610009	GT:AD:DP:GP:PL	1/1:0,10:10:0,0.002278,0.997722:254,30,0	./.:0,0:0:0.29044,0.49697,0.21259:0,0,0	1/1:0,5:5:0,0.068077,0.931923:162,15,0	1/1:0,2:2:0,0.368851,0.631149:73,6,0	./.:0,0:0:0.29044,0.49697,0.21259:0,0,0	0/0:6,0:6:0.973962,0.026038,0:0,18,185	0/1:2,5:7:0,0.999339,0.000661:144,0,28	0/0:4,0:4:0.903392,0.096608,0:0,12,117	0/0:13,0:13:0.999791,0.000209,0:0,39,281	0/0:22,0:22:1,0,0:0,66,364	0/0:14,0:14:0.999896,0.000104,0:0,42,299	1/1:0,22:22:0,1e-06,0.999999:359,66,0	0/1:0,1:1:0.001255,0.538246,0.460498:27,3,0
chr6	20820423	chr6_20820423_T_C	T	C	.	PASS	AF=0.291667;DP=205;NS=12;AN=24;MAF=0.291667;AC=7;AC_Het=5;AC_Hom=2;AC_Hemi=0;HWE=1	GT:AD:DP:GP:PL	0/0:4,0:4:0.951089,0.048911,0:0,12,113	0/0:6,0:6:0.987307,0.012693,0:0,18,189	0/0:14,0:14:0.99995,5e-05,0:0,42,318	0/1:5,5:10:0,1,0:131,0,137	1/1:0,4:4:0,0.233019,0.766981:136,12,0	0/0:3,0:3:0.906739,0.093261,0:0,9,83	0/0:4,0:4:0.951089,0.048911,0:0,12,138	./.:0,0:0:0.50198,0.413051,0.084969:0,0,0	0/1:7,5:12:0,1,0:121,0,154	0/1:16,10:26:0,1,0:205,0,287	0/1:13,7:20:0,1,0:149,0,246	0/1:53,44:97:0,1,0:338,0,349	0/0:5,0:5:0.974932,0.025068,0:0,15,149
chr6	20820467	chr6_20820467_G_T	G	T	.	PASS	AF=0.458333;DP=204;NS=12;AN=24;MAF=0.458333;AC=11;AC_Het=7;AC_Hom=4;AC_Hemi=0;HWE=1	GT:AD:DP:GP:PL	0/0:6,0:6:0.977081,0.022919,0:0,18,183	1/1:0,2:2:0,0.399783,0.600217:75,6,0	0/1:4,3:7:0,1,0:78,0,107	0/1:7,3:10:0,1,0:69,0,165	1/1:0,2:2:0,0.399783,0.600217:75,6,0	0/0:5,0:5:0.955188,0.044812,0:0,15,132	0/0:6,0:6:0.977081,0.022919,0:0,18,167	./.:0,0:0:0.326282,0.489858,0.18386:0,0,0	0/1:6,7:13:0,1,0:160,0,130	0/1:17,13:30:0,1,0:201,0,267	0/1:16,3:19:0.000115,0.999885,0:38,0,280	0/1:54,45:99:0,1,0:326,0,352	0/1:3,2:5:2.9e-05,0.999971,0:44,0,69
chr6	20821080	chr6_20821080_T_C	T	C	.	PASS	AF=0.307692;DP=225;NS=13;AN=26;MAF=0.307692;AC=8;AC_Het=8;AC_Hom=0;AC_Hemi=0;HWE=0.244302	GT:AD:DP:GP:PL	0/0:2,0:2:0.784118,0.215882,0:0,6,57	0/0:3,0:3:0.878999,0.121001,0:0,9,99	0/1:2,6:8:0,0.999559,0.000441:154,0,28	0/1:3,3:6:0,1,0:66,0,89	0/0:4,0:4:0.935604,0.064396,0:0,12,116	0/0:3,0:3:0.878999,0.121001,0:0,9,96	0/1:0,1:1:0.000117,0.644815,0.355068:40,3,0	0/0:1,0:1:0.644882,0.355099,2e-05:0,3,40	0/1:6,8:14:0,1,0:194,0,124	0/1:18,26:44:0,1,0:339,0,264	0/1:7,17:24:0,1,0:305,0,134	0/1:50,59:109:0,1,0:355,0,338	0/1:2,4:6:0,1,0:121,0,61
chr6	20825432	chr6_20825432_T_A	T	A	.	PASS	AF=0.181818;DP=170;NS=11;AN=22;MAF=0.181818;AC=4;AC_Het=4;AC_Hom=0;AC_Hemi=0;HWE=1	GT:AD:DP:GP:PL	0/0:11,0:11:0.999743,0.000257,0:0,33,265	0/0:4,0:4:0.968142,0.031858,0:0,12,133	0/0:12,0:12:0.999871,0.000129,0:0,36,245	0/0:1,0:1:0.791598,0.208391,1.1e-05:0,3,37	0/1:6,1:7:0.071329,0.928671,0:14,0,167	0/1:0,1:1:0.000239,0.791414,0.208347:41,3,0	./.:0,0:0:0.626638,0.329933,0.043429:0,0,0	0/1:0,1:1:0.000301,0.791365,0.208334:40,3,0	0/0:17,0:17:0.999996,4e-06,0:0,51,325	0/0:33,2:35:0.99997,3e-05,0:0,42,329	0/1:11,2:13:0.000778,0.999222,0:34,0,249	0/0:68,0:68:1,0,0:0,205,404	./.:0,0:0:0.626638,0.329933,0.043429:0,0,0
chr6	20826207	chr6_20826207_G_A	G	A	.	PASS	AF=0.125;DP=247;NS=12;AN=24;MAF=0.125;AC=3;AC_Het=3;AC_Hom=0;AC_Hemi=0;HWE=1	GT:AD:DP:GP:PL	0/0:23,1:24:0.999902,9.8e-05,0:0,35,354	0/0:11,0:11:0.999841,0.000159,0:0,33,269	0/1:6,8:14:0,1,0:186,0,143	0/1:8,5:13:0,1,0:136,0,188	0/0:6,0:6:0.994929,0.005071,0:0,18,180	0/0:2,0:2:0.92459,0.07541,0:0,6,70	0/1:0,2:2:7e-06,0.753999,0.245994:61,6,0	./.:0,0:0:0.739177,0.241154,0.019669:0,0,0	0/0:18,0:18:0.999999,1e-06,0:0,54,329	0/0:27,0:27:1,0,0:0,81,380	0/0:17,0:17:0.999998,2e-06,0:0,51,332	0/0:107,0:107:1,0,0:0,322,470	0/0:3,0:3:0.960818,0.039182,0:0,9,94
chr6	20828068	chr6_20828068_A_G	A	G	.	PASS	AF=0.423077;DP=273;NS=13;AN=26;MAF=0.423077;AC=11;AC_Het=7;AC_Hom=4;AC_Hemi=0;HWE=1	GT:AD:DP:GP:PL	1/1:0,8:8:0,0.010371,0.989629:214,24,0	0/0:8,0:8:0.99421,0.00579,0:0,24,216	0/1:7,11:18:0,1,0:236,0,175	0/1:7,6:13:0,1,0:151,0,180	0/0:8,0:8:0.99421,0.00579,0:0,24,234	0/0:6,0:6:0.977237,0.022763,0:0,18,189	0/1:1,2:3:1e-06,0.999701,0.000298:61,0,31	0/0:3,0:3:0.842919,0.157081,0:0,9,101	0/1:10,7:17:0,1,0:150,0,233	0/1:22,25:47:0,1,0:323,0,320	0/1:11,14:25:0,1,0:276,0,223	0/1:45,67:112:0,1,0:371,0,323	1/1:0,5:5:0,0.077355,0.922645:169,15,0
chr6	20829187	chr6_20829187_G_T	G	T	.	PASS	AF=0.115385;DP=205;NS=13;AN=26;MAF=0.115385;AC=3;AC_Het=3;AC_Hom=0;AC_Hemi=0;HWE=1	GT:AD:DP:GP:PL	0/0:26,0:26:1,0,0:0,78,380	0/0:2,0:2:0.930662,0.069338,0:0,6,61	0/0:12,0:12:0.999927,7.3e-05,0:0,36,291	0/1:6,1:7:0.119483,0.880517,0:14,0,169	0/0:8,0:8:0.998837,0.001163,0:0,24,216	0/0:2,0:2:0.930662,0.069338,0:0,6,66	0/0:1,0:1:0.870312,0.129684,5e-06:0,3,36	0/0:2,0:2:0.930662,0.069338,0:0,6,73	0/1:16,4:20:0.000264,0.999736,0:41,0,269	0/0:52,0:52:1,0,0:0,157,420	0/0:20,2:22:0.977341,0.022659,0:0,11,286	0/1:10,40:50:0,1,0:336,0,99	0/0:1,0:1:0.870182,0.129664,0.000153:0,3,21
chr6	20829273	chr6_20829273_A_T	A	T	.	PASS	AF=0.115385;DP=226;NS=13;AN=26;MAF=0.115385;AC=3;AC_Het=3;AC_Hom=0;AC_Hemi=0;HWE=1	GT:AD:DP:GP:PL	0/0:28,0:28:1,0,0:0,84,400	0/0:2,0:2:0.938877,0.061123,0:0,6,61	0/1:14,5:19:0,1,0:104,0,226	0/0:5,0:5:0.991928,0.008072,0:0,15,135	0/1:3,1:4:0.133264,0.866736,0:14,0,91	0/0:6,0:6:0.995948,0.004052,0:0,18,177	0/1:2,1:3:0.007656,0.992344,0:27,0,58	0/0:3,0:3:0.968475,0.031525,0:0,9,100	0/0:18,0:18:0.999999,1e-06,0:0,54,326	0/0:49,3:52:1,0,0:0,68,364	0/0:24,0:24:1,0,0:0,72,376	0/0:58,1:59:1,0,0:0,159,405	0/0:3,0:3:0.968475,0.031525,0:0,9,85
chr6	20842687	chr6_20842687_T_A	T	A	.	PASS	AF=0.461538;DP=282;NS=13;AN=26;MAF=0.461538;AC=12;AC_Het=4;AC_Hom=8;AC_Hemi=0;HWE=0.260843	GT:AD:DP:GP:PL	0/0:1,0:1:0.539305,0.459833,0.000862:0,3,27	0/0:8,0:8:0.993383,0.006617,0:0,24,234	0/0:27,0:27:1,0,0:0,81,391	0/0:13,0:13:0.999792,0.000208,0:0,39,318	0/0:4,0:4:0.903687,0.096313,0:0,12,142	1/1:0,10:10:0,0.002285,0.997715:263,30,0	1/1:0,3:3:0,0.226722,0.773278:113,9,0	1/1:0,2:2:0,0.369641,0.630359:72,6,0	0/1:12,14:26:0,1,0:252,0,237	0/1:20,23:43:0,1,0:294,0,270	0/1:9,14:23:0,1,0:264,0,193	1/1:0,87:87:0,0,1:450,262,0	0/1:7,6:13:0,1,0:160,0,175
chr6	20843281	chr6_20843281_T_G	T	G	.	PASS	AF=0.375;DP=231;NS=12;AN=24;MAF=0.375;AC=9;AC_Het=9;AC_Hom=0;AC_Hemi=0;HWE=0.0922062	GT:AD:DP:GP:PL	0/1:12,13:25:0,1,0:233,0,203	0/1:4,1:5:0.015887,0.984113,0:17,0,108	0/1:17,4:21:0,1,0:72,0,281	0/1:3,2:5:4e-06,0.999996,0:53,0,78	0/1:2,3:5:0,0.999997,3e-06:81,0,50	./.:0,0:0:0.378888,0.473302,0.14781:0,0,0	0/0:1,0:1:0.615529,0.384452,1.9e-05:0,3,41	0/1:2,1:3:0.001276,0.998724,0:28,0,63	0/0:14,1:15:0.892213,0.107787,0:0,10,250	0/1:31,5:36:9.4e-05,0.999906,0:39,0,291	0/1:18,2:20:0.245392,0.754608,0:4,0,272	0/0:82,3:85:1,0,0:0,162,397	0/1:4,1:5:0.002555,0.997445,0:25,0,94
chr6	20845513	chr6_20845513_G_A	G	A	.	PASS	AF=0.423077;DP=258;NS=13;AN=26;MAF=0.423077;AC=11;AC_Het=7;AC_Hom=4;AC_Hemi=0;HWE=1	GT:AD:DP:GP:PL	1/1:0,12:12:0,0.000622,0.999378:265,36,0	1/1:0,7:7:0,0.01954,0.98046:200,21,0	0/1:9,7:16:0,1,0:149,0,197	0/0:12,0:12:0.999617,0.000383,0:0,36,295	0/1:8,2:10:0.000142,0.999858,0:37,0,184	0/0:8,0:8:0.993913,0.006087,0:0,24,233	0/1:1,2:3:0,0.999751,0.000249:64,0,32	0/0:1,0:1:0.560524,0.439441,3.4e-05:0,3,40	0/1:8,7:15:0,1,0:135,0,178	0/1:30,9:39:0,1,0:101,0,347	0/1:13,6:19:0,1,0:99,0,268	0/0:107,0:107:1,0,0:0,322,465	0/1:4,5:9:0,1,0:107,0,87
chr6	20848387	chr6_20848387_T_A	T	A	.	PASS	AF=0.153846;DP=260;NS=13;AN=26;MAF=0.153846;AC=4;AC_Het=2;AC_Hom=2;AC_Hemi=0;HWE=0.234783	GT:AD:DP:GP:PL	0/0:14,0:14:0.999977,2.3e-05,0:0,42,290	0/0:1,0:1:0.841715,0.158282,3e-06:0,3,40	1/1:0,13:13:0,0.001296,0.998704:294,39,0	0/1:9,1:10:0.177771,0.822229,0:11,0,216	0/1:5,3:8:0,1,0:75,0,134	0/0:8,0:8:0.998533,0.001467,0:0,24,216	0/0:3,0:3:0.9551,0.0449,0:0,9,95	0/0:3,0:3:0.9551,0.0449,0:0,9,98	0/0:16,0:16:0.999994,6e-06,0:0,48,345	0/0:41,0:41:1,0,0:0,123,423	0/0:23,0:23:1,0,0:0,69,397	0/0:117,0:117:1,0,0:0,352,452	0/0:3,0:3:0.9551,0.0449,0:0,9,112
chr6	20850958	chr6_20850958_T_C	T	C	.	PASS	AF=0.272727;DP=182;NS=11;AN=22;MAF=0.272727;AC=6;AC_Het=4;AC_Hom=2;AC_Hemi=0;HWE=1	GT:AD:DP:GP:PL	0/0:19,0:19:0.999998,2e-06,0:0,57,312	0/0:1,0:1:0.695101,0.303844,0.001055:0,3,21	0/0:12,0:12:0.999787,0.000213,0:0,36,265	0/1:14,5:19:0,1,0:77,0,274	1/1:0,4:4:0,0.222364,0.777636:106,12,0	0/1:0,1:1:0.000252,0.695656,0.304092:38,3,0	./.:0,0:0:0.484184,0.423299,0.092517:0,0,0	0/1:0,1:1:0.000159,0.695721,0.30412:40,3,0	0/0:14,0:14:0.999947,5.3e-05,0:0,42,318	0/0:19,0:19:0.999998,2e-06,0:0,57,333	0/0:16,0:16:0.999987,1.3e-05,0:0,48,324	0/1:45,31:76:0,1,0:282,0,347	./.:0,0:0:0.484184,0.423299,0.092517:0,0,0
chr6	20854026	chr6_20854026_G_T	G	T	.	PASS	AF=0.125;DP=163;NS=12;AN=24;MAF=0.125;AC=3;AC_Het=3;AC_Hom=0;AC_Hemi=0;HWE=1	GT:AD:DP:GP:PL	0/0:42,3:45:0.999999,1e-06,0:0,54,320	0/0:7,0:7:0.997921,0.002079,0:0,21,137	0/1:9,8:17:0,1,0:143,0,191	0/0:15,0:15:0.999992,8e-06,0:0,45,311	0/1:6,2:8:0.000899,0.999101,0:36,0,160	0/0:1,0:1:0.882347,0.117648,5e-06:0,3,35	0/0:1,0:1:0.882264,0.117637,9.9e-05:0,3,22	./.:0,0:0:0.778542,0.207616,0.013841:0,0,0	0/0:9,0:9:0.999479,0.000521,0:0,27,242	0/0:25,0:25:1,0,0:0,75,385	0/0:16,2:18:0.985837,0.014163,0:0,13,273	0/0:12,0:12:0.999935,6.5e-05,0:0,36,258	0/1:4,1:5:0.427804,0.572196,0:7,0,107
chr6	20854037	chr6_20854037_T_C	T	C	.	PASS	AF=0.307692;DP=167;NS=13;AN=26;MAF=0.307692;AC=8;AC_Het=8;AC_Hom=0;AC_Hemi=0;HWE=0.244302	GT:AD:DP:GP:PL	0/1:17,29:46:0,1,0:285,0,228	0/1:6,1:7:0.374462,0.625538,0:3,0,119	0/0:13,0:13:0.999897,0.000103,0:0,39,275	0/1:12,3:15:0.001322,0.998678,0:30,0,262	0/0:8,0:8:0.996725,0.003275,0:0,24,229	0/1:0,1:1:0.000529,0.703559,0.295912:35,3,0	0/0:1,0:1:0.703382,0.295833,0.000785:0,3,22	0/0:1,0:1:0.703496,0.295881,0.000624:0,3,23	0/1:8,1:9:0.489439,0.510561,0:1,0,209	0/0:23,2:25:0.998645,0.001355,0:0,28,344	0/1:13,4:17:0.010712,0.989288,0:20,0,260	0/1:8,6:14:0,1,0:125,0,133	0/1:5,1:6:0.320911,0.679089,0:4,0,122
chr6	20854082	chr6_20854082_C_T	C	T	.	PASS	AF=0.291667;DP=195;NS=12;AN=24;MAF=0.291667;AC=7;AC_Het=7;AC_Hom=0;AC_Hemi=0;HWE=0.487414	GT:AD:DP:GP:PL	0/1:53,28:81:0,1,0:251,0,337	0/1:4,1:5:0.116117,0.883883,0:10,0,89	0/1:11,5:16:0,1,0:117,0,196	0/0:15,1:16:0.964303,0.035697,0:0,13,225	0/1:12,1:13:0.459395,0.540605,0:2,0,232	0/0:1,0:1:0.72319,0.276777,3.3e-05:0,3,35	./.:0,0:0:0.523036,0.400353,0.076612:0,0,0	0/0:1,0:1:0.72283,0.276639,0.000531:0,3,23	0/1:7,1:8:0.345188,0.654812,0:4,0,166	0/1:16,3:19:0.017693,0.982307,0:19,0,254	0/0:15,1:16:0.997587,0.002413,0:0,25,257	0/1:12,2:14:0.034674,0.965326,0:16,0,212	0/0:5,0:5:0.97664,0.02336,0:0,15,148
chr6	20854305	chr6_20854305_C_T	C	T	.	PASS	AF=0.125;DP=252;NS=12;AN=24;MAF=0.125;AC=3;AC_Het=3;AC_Hom=0;AC_Hemi=0;HWE=1	GT:AD:DP:GP:PL	0/1:60,20:80:0,1,0:174,0,306	0/0:6,0:6:0.995363,0.004637,0:0,18,150	0/0:30,0:30:1,0,0:0,90,389	0/1:13,5:18:0,1,0:76,0,262	0/0:10,0:10:0.999709,0.000291,0:0,30,212	0/0:2,0:2:0.930626,0.069374,0:0,6,71	0/0:1,0:1:0.870251,0.129747,2e-06:0,3,40	./.:0,0:0:0.757337,0.225828,0.016835:0,0,0	0/0:17,0:17:0.999998,2e-06,0:0,51,339	0/0:35,0:35:1,0,0:0,105,390	0/0:27,0:27:1,0,0:0,81,376	0/0:4,0:4:0.981705,0.018295,0:0,12,76	0/1:7,1:8:0.108366,0.891634,0:14,0,153
chr6	20854556	chr6_20854556_G_A	G	A	.	PASS	AF=0.227273;DP=244;NS=11;AN=22;MAF=0.227273;AC=5;AC_Het=5;AC_Hom=0;AC_Hemi=0;HWE=1	GT:AD:DP:GP:PL	0/0:117,0:117:1,0,0:0,352,441	./.:0,0:0:0.541976,0.388428,0.069595:0,0,0	0/0:23,2:25:0.966876,0.033124,0:0,13,338	0/0:13,0:13:0.999913,8.7e-05,0:0,39,305	0/1:4,2:6:1.6e-05,0.999984,0:49,0,96	0/0:1,0:1:0.736175,0.263802,2.4e-05:0,3,36	0/1:1,1:2:0.001112,0.998831,5.7e-05:31,0,35	./.:0,0:0:0.541976,0.388428,0.069595:0,0,0	0/0:20,2:22:0.783337,0.216663,0:0,4,327	0/1:28,4:32:0.019904,0.980096,0:18,0,328	0/0:13,1:14:0.947554,0.052446,0:0,11,269	0/1:0,1:1:0.004082,0.733183,0.262734:27,3,0	0/1:5,2:7:5e-06,0.999995,0:54,0,108
chr6	20857007	chr6_20857007_G_A	G	A	.	PASS	AF=0.5;DP=253;NS=13;AN=26;MAF=0.5;AC=13;AC_Het=7;AC_Hom=6;AC_Hemi=0;HWE=1	GT:AD:DP:GP:PL	0/0:23,0:23:1,0,0:0,69,369	1/1:0,6:6:0,0.031412,0.968588:194,18,0	0/1:8,6:14:0,1,0:158,0,201	0/0:14,0:14:0.999882,0.000118,0:0,42,313	0/1:8,5:13:0,1,0:134,0,199	1/1:0,9:9:0,0.004037,0.995963:239,27,0	0/1:3,3:6:0,1,0:65,0,93	1/1:0,3:3:0,0.206003,0.793997:112,9,0	0/1:7,5:12:0,1,0:116,0,187	0/1:21,14:35:0,1,0:255,0,317	0/1:14,7:21:0,1,0:155,0,271	0/0:92,0:92:1,0,0:0,277,454	0/1:2,2:4:4e-06,0.999995,0:51,0,62
chr6	20858600	chr6_20858600_A_G	A	G	.	PASS	AF=0.461538;DP=322;NS=13;AN=26;MAF=0.461538;AC=12;AC_Het=2;AC_Hom=10;AC_Hemi=0;HWE=0.0206165	GT:AD:DP:GP:PL	0/0:32,0:32:1,0,0:0,96,395	0/1:1,3:4:0,0.998711,0.001289:82,0,25	0/1:11,12:23:0,1,0:253,0,233	0/0:12,0:12:0.999605,0.000395,0:0,36,261	0/0:5,0:5:0.951877,0.048123,0:0,15,131	1/1:0,6:6:0,0.037192,0.962808:187,18,0	1/1:0,3:3:0,0.236081,0.763919:94,9,0	1/1:0,4:4:0,0.133838,0.866162:127,12,0	0/0:9,0:9:0.99685,0.00315,0:0,27,205	0/0:33,0:33:1,0,0:0,99,362	0/0:16,0:16:0.999975,2.5e-05,0:0,48,293	1/1:0,114:114:0,0,1:453,343,0	1/1:0,7:7:0,0.018948,0.981052:207,21,0
chr6	20860428	chr6_20860428_A_C	A	C	.	PASS	AF=0.461538;DP=112;NS=13;AN=26;MAF=0.461538;AC=12;AC_Het=6;AC_Hom=6;AC_Hemi=0;HWE=1	GT:AD:DP:GP:PL	0/0:11,0:11:0.999062,0.000938,0:0,33,222	0/1:0,1:1:4.2e-05,0.509877,0.490081:41,3,0	0/1:12,2:14:0.000489,0.999511,0:30,0,250	0/0:13,0:13:0.999765,0.000235,0:0,39,312	0/1:7,2:9:2e-05,0.99998,0:44,0,182	1/1:0,2:2:0,0.342189,0.657811:75,6,0	1/1:0,2:2:0,0.342189,0.657811:74,6,0	0/0:1,0:1:0.509712,0.489914,0.000374:0,3,31	0/1:9,2:11:3e-05,0.99997,0:42,0,222	0/1:18,4:22:0,1,0:66,0,314	0/0:9,0:9:0.99626,0.00374,0:0,27,253	1/1:1,15:16:0,0.048122,0.951878:161,16,0	0/1:0,1:1:4.2e-05,0.509877,0.490081:41,3,0
chr6	20868209	chr6_20868209_G_C	G	C	.	PASS	AF=0.384615;DP=188;NS=13;AN=26;MAF=0.384615;AC=10;AC_Het=4;AC_Hom=6;AC_Hemi=0;HWE=0.255674	GT:AD:DP:GP:PL	1/1:0,9:9:0,0.006537,0.993463:237,27,0	0/0:7,0:7:0.990811,0.009189,0:0,21,202	0/1:13,2:15:0.000692,0.999308,0:31,0,216	0/0:14,0:14:0.999928,7.2e-05,0:0,42,304	0/0:4,0:4:0.93093,0.06907,0:0,12,133	1/1:0,2:2:0,0.457209,0.542791:79,6,0	1/1:0,3:3:0,0.29635,0.70365:101,9,0	0/1:5,1:6:0.005361,0.994639,0:22,0,124	0/0:14,0:14:0.999928,7.2e-05,0:0,42,296	0/0:27,0:27:1,0,0:0,81,345	0/0:12,0:12:0.99971,0.00029,0:0,36,289	0/1:42,32:74:0,1,0:327,0,347	0/1:0,1:1:0.000334,0.627305,0.372361:35,3,0
chr6	20868639	chr6_20868639_A_G	A	G	.	PASS	AF=0.461538;DP=215;NS=13;AN=26;MAF=0.461538;AC=12;AC_Het=8;AC_Hom=4;AC_Hemi=0;HWE=0.601992	GT:AD:DP:GP:PL	0/0:24,0:24:1,0,0:0,72,391	0/1:3,2:5:0,1,0:65,0,96	0/1:21,7:28:0,1,0:134,0,331	0/0:23,0:23:1,0,0:0,69,394	0/1:5,1:6:0.002801,0.997199,0:23,0,151	1/1:0,3:3:0,0.216504,0.783496:101,9,0	0/1:0,1:1:4.6e-05,0.524994,0.47496:41,3,0	1/1:0,2:2:0,0.355947,0.644053:80,6,0	0/1:24,3:27:0.018542,0.981458,0:15,0,295	0/1:40,5:45:0.006706,0.993294,0:19,0,326	0/1:25,4:29:1.7e-05,0.999983,0:45,0,320	0/1:4,17:21:0,0.999959,4.1e-05:266,0,40	0/0:1,0:1:0.525,0.474957,4.3e-05:0,3,40
chr6	20868838	chr6_20868838_A_G	A	G	.	PASS	AF=0.384615;DP=168;NS=13;AN=26;MAF=0.384615;AC=10;AC_Het=8;AC_Hom=2;AC_Hemi=0;HWE=0.56581	GT:AD:DP:GP:PL	1/1:0,9:9:0,0.005291,0.994709:238,27,0	0/1:2,1:3:0.000432,0.999567,0:32,0,68	0/0:16,0:16:0.999978,2.2e-05,0:0,48,356	0/0:20,0:20:0.999999,1e-06,0:0,60,332	0/0:10,0:10:0.998568,0.001432,0:0,30,256	0/1:2,4:6:0,0.999999,1e-06:121,0,58	0/1:0,1:1:7.9e-05,0.576559,0.423363:40,3,0	0/1:0,1:1:7.9e-05,0.576559,0.423363:40,3,0	0/1:20,2:22:0.275414,0.724586,0:3,0,306	0/0:37,3:40:0.96204,0.03796,0:0,16,343	0/1:17,2:19:0.019781,0.980219,0:15,0,315	0/1:17,3:20:6.8e-05,0.999932,0:40,0,156	0/1:0,1:1:9.9e-05,0.576547,0.423354:39,3,0
chr6	20869400	chr6_20869400_T_A	T	A	.	PASS	AF=0.375;DP=162;NS=12;AN=24;MAF=0.375;AC=9;AC_Het=5;AC_Hom=4;AC_Hemi=0;HWE=1	GT:AD:DP:GP:PL	0/0:23,0:23:1,0,0:0,69,366	1/1:0,4:4:0,0.167341,0.832659:125,12,0	0/1:4,1:5:0.002565,0.997435,0:25,0,123	0/0:5,0:5:0.962584,0.037416,0:0,15,156	0/0:6,0:6:0.980935,0.019065,0:0,18,191	0/1:0,1:1:0.000249,0.616384,0.383367:36,3,0	1/1:0,2:2:0,0.445646,0.554354:70,6,0	0/1:0,1:1:9.9e-05,0.616476,0.383424:40,3,0	0/0:15,0:15:0.999962,3.8e-05,0:0,45,273	0/0:49,5:54:0.997042,0.002958,0:0,26,337	0/1:15,2:17:0.007307,0.992693,0:20,0,235	0/1:11,18:29:0,1,0:168,0,163	./.:0,0:0:0.380121,0.472837,0.147042:0,0,0
chr6	20869452	chr6_20869452_G_A	G	A	.	PASS	AF=0.461538;DP=182;NS=13;AN=26;MAF=0.461538;AC=12;AC_Het=8;AC_Hom=4;AC_Hemi=0;HWE=0.601992	GT:AD:DP:GP:PL	0/0:15,0:15:0.999946,5.4e-05,0:0,45,309	0/1:2,2:4:0,0.999999,1e-06:62,0,59	1/1:1,9:10:0,0.359084,0.640916:186,6,0	0/0:5,0:5:0.947229,0.052771,0:0,15,140	0/1:2,3:5:0,0.999978,2.2e-05:77,0,43	0/1:2,1:3:0.000565,0.999435,0:30,0,61	0/0:2,0:2:0.691708,0.308292,0:0,6,72	0/1:0,1:1:7.5e-05,0.528665,0.471261:39,3,0	0/1:6,9:15:0,1,0:196,0,161	0/1:36,18:54:0,1,0:207,0,343	0/1:11,9:20:0,1,0:212,0,244	0/1:7,38:45:0,0.999997,3e-06:333,0,52	1/1:0,3:3:0,0.219023,0.780977:94,9,0
chr6	20869453	chr6_20869453_C_T	C	T	.	PASS	AF=0.269231;DP=181;NS=13;AN=26;MAF=0.269231;AC=7;AC_Het=7;AC_Hom=0;AC_Hemi=0;HWE=0.49913	GT:AD:DP:GP:PL	0/0:15,0:15:0.999972,2.8e-05,0:0,45,304	0/1:2,1:3:0.000874,0.999126,0:31,0,64	0/0:10,1:11:0.8973,0.1027,0:0,9,200	0/1:4,1:5:0.004383,0.995617,0:24,0,111	0/0:5,0:5:0.972206,0.027794,0:0,15,157	0/1:1,1:2:0.001097,0.998812,9.1e-05:30,0,34	0/1:0,2:2:0,0.522222,0.477778:72,6,0	0/0:1,0:1:0.686127,0.313858,1.4e-05:0,3,40	0/0:14,1:15:0.781637,0.218363,0:0,5,289	0/1:48,7:55:0.004097,0.995903,0:24,0,332	0/1:18,2:20:0.072196,0.927804,0:11,0,318	0/1:38,6:44:0.00012,0.99988,0:40,0,327	0/0:3,0:3:0.897379,0.102621,0:0,9,97
chr6	20871032	chr6_20871032_C_A	C	A	.	PASS	AF=0.5;DP=181;NS=12;AN=24;MAF=0.5;AC=12;AC_Het=6;AC_Hom=6;AC_Hemi=0;HWE=1	GT:AD:DP:GP:PL	./.:0,0:0:0.251388,0.499996,0.248616:0,0,0	0/0:13,0:13:0.999757,0.000243,0:0,39,294	0/0:11,0:11:0.99903,0.00097,0:0,33,271	0/0:25,0:25:1,0,0:0,75,347	0/1:6,4:10:0,1,0:113,0,154	0/1:0,1:1:0.000101,0.501333,0.498566:37,3,0	0/1:1,3:4:0,0.997492,0.002508:88,0,23	1/1:0,2:2:0,0.334562,0.665437:79,6,0	0/1:7,3:10:0,1,0:70,0,175	0/1:21,10:31:0,1,0:184,0,309	0/1:10,3:13:0,1,0:74,0,208	1/1:0,58:58:0,0,1:424,175,0	1/1:0,3:3:0,0.200884,0.799116:101,9,0
chr6	20871543	chr6_20871543_C_T	C	T	.	PASS	AF=0.461538;DP=198;NS=13;AN=26;MAF=0.461538;AC=12;AC_Het=4;AC_Hom=8;AC_Hemi=0;HWE=0.260843	GT:AD:DP:GP:PL	0/0:22,0:22:1,0,0:0,66,363	1/1:0,4:4:0,0.130192,0.869808:140,12,0	0/0:14,0:14:0.999898,0.000102,0:0,42,286	0/0:7,0:7:0.987121,0.012879,0:0,21,206	0/1:12,3:15:0,1,0:68,0,255	1/1:0,4:4:0,0.130192,0.869808:138,12,0	0/0:9,0:9:0.996749,0.003251,0:0,27,245	1/1:0,2:2:0,0.374503,0.625497:68,6,0	0/0:10,1:11:0.549587,0.450413,0:0,3,226	0/1:16,13:29:0,1,0:226,0,263	0/1:14,5:19:0,1,0:106,0,250	1/1:0,54:54:0,0,1:418,163,0	0/1:3,5:8:0,1,0:136,0,81
chr6	20871998	chr6_20871998_A_G	A	G	.	PASS	AF=0.192308;DP=267;NS=13;AN=26;MAF=0.192308;AC=5;AC_Het=3;AC_Hom=2;AC_Hemi=0;HWE=0.373913	GT:AD:DP:GP:PL	1/1:0,28:28:0,0,1:388,84,0	0/0:9,0:9:0.998977,0.001023,0:0,27,256	0/1:7,9:16:0,1,0:187,0,151	0/1:11,6:17:0,1,0:149,0,242	0/1:6,9:15:0,1,0:208,0,149	0/0:1,0:1:0.792207,0.207789,4e-06:0,3,41	0/0:2,0:2:0.88406,0.11594,0:0,6,75	0/0:3,0:3:0.938463,0.061537,0:0,9,102	0/0:6,0:6:0.99187,0.00813,0:0,18,178	0/0:40,0:40:1,0,0:0,120,423	0/0:14,0:14:0.999968,3.2e-05,0:0,42,323	0/0:110,0:110:1,0,0:0,331,439	0/0:6,0:6:0.99187,0.00813,0:0,18,186
chr6	20872445	chr6_20872445_A_T	A	T	.	PASS	AF=0.409091;DP=91;NS=11;AN=22;MAF=0.409091;AC=9;AC_Het=3;AC_Hom=6;AC_Hemi=0;HWE=0.214507	GT:AD:DP:GP:PL	1/1:0,14:14:0,0.000159,0.999841:285,42,0	0/1:0,1:1:0.000368,0.565143,0.434489:33,3,0	0/1:6,2:8:2.7e-05,0.999973,0:44,0,176	0/0:13,0:13:0.999812,0.000188,0:0,39,313	0/0:5,0:5:0.954155,0.045845,0:0,15,163	1/1:0,2:2:0,0.394067,0.605933:69,6,0	./.:0,0:0:0.319624,0.491458,0.188918:0,0,0	0/1:0,1:1:0.001465,0.564523,0.434012:27,3,0	0/0:9,0:9:0.997006,0.002994,0:0,27,202	0/0:24,0:24:1,0,0:0,72,343	0/0:5,0:5:0.954155,0.045845,0:0,15,158	1/1:0,9:9:0,0.005055,0.994945:213,27,0	./.:0,0:0:0.319624,0.491458,0.188918:0,0,0
chr6	20873558	chr6_20873558_C_T	C	T	.	PASS	AF=0.461538;DP=250;NS=13;AN=26;MAF=0.461538;AC=12;AC_Het=6;AC_Hom=6;AC_Hemi=0;HWE=1	GT:AD:DP:GP:PL	0/0:17,0:17:0.999987,1.3e-05,0:0,51,337	1/1:0,5:5:0,0.070675,0.929325:164,15,0	0/1:5,11:16:0,1,0:228,0,118	0/0:10,0:10:0.998398,0.001602,0:0,30,205	0/1:6,7:13:0,1,0:166,0,148	0/0:9,0:9:0.9968,0.0032,0:0,27,206	1/1:0,2:2:0,0.378268,0.621731:65,6,0	0/0:3,0:3:0.82957,0.17043,0:0,9,103	0/1:13,8:21:0,1,0:177,0,251	0/1:22,21:43:0,1,0:291,0,321	0/1:11,12:23:0,1,0:245,0,230	1/1:0,82:82:0,0,1:447,247,0	0/1:1,5:6:0,0.997916,0.002084:121,0,23
chr6	20873641	chr6_20873641_T_C	T	C	.	PASS	AF=0.409091;DP=110;NS=11;AN=22;MAF=0.409091;AC=9;AC_Het=3;AC_Hom=6;AC_Hemi=0;HWE=0.214507	GT:AD:DP:GP:PL	0/0:5,0:5:0.953969,0.046031,0:0,15,161	0/0:1,0:1:0.564166,0.435567,0.000267:0,3,31	1/1:0,7:7:0,0.019835,0.980165:200,21,0	0/1:4,5:9:0,1,0:115,0,119	0/1:1,1:2:0.00103,0.998816,0.000154:28,0,34	1/1:0,2:2:0,0.393059,0.606941:72,6,0	0/1:0,1:1:9.2e-05,0.564261,0.435647:39,3,0	./.:0,0:0:0.318451,0.491727,0.189822:0,0,0	0/0:7,0:7:0.988081,0.011919,0:0,21,204	0/0:26,2:28:0.932218,0.067782,0:0,13,337	0/0:10,0:10:0.998494,0.001506,0:0,30,240	1/1:0,16:16:0,4e-05,0.99996:261,48,0	./.:0,0:0:0.318451,0.491727,0.189822:0,0,0
chr6	20873642	chr6_20873642_C_T	C	T	.	PASS	AF=0.125;DP=105;NS=12;AN=24;MAF=0.125;AC=3;AC_Het=3;AC_Hom=0;AC_Hemi=0;HWE=1	GT:AD:DP:GP:PL	0/0:4,0:4:0.977376,0.022624,0:0,12,126	0/1:0,1:1:0.001811,0.842219,0.15597:34,3,0	0/0:6,0:6:0.994246,0.005754,0:0,18,186	0/0:5,0:5:0.988559,0.011441,0:0,15,133	0/0:1,0:1:0.843737,0.156248,1.5e-05:0,3,33	0/0:2,0:2:0.915255,0.084745,0:0,6,69	0/0:1,0:1:0.843745,0.15625,6e-06:0,3,37	./.:0,0:0:0.711911,0.263674,0.024415:0,0,0	0/0:7,0:7:0.997115,0.002885,0:0,21,208	0/0:28,0:28:1,0,0:0,84,400	0/0:11,0:11:0.999819,0.000181,0:0,33,265	0/1:16,22:38:0,1,0:308,0,245	0/1:0,1:1:0.000455,0.843363,0.156182:40,3,0
chr6	20874271	chr6_20874271_C_T	C	T	.	PASS	AF=0.25;DP=177;NS=12;AN=24;MAF=0.25;AC=6;AC_Het=6;AC_Hom=0;AC_Hemi=0;HWE=0.529258	GT:AD:DP:GP:PL	0/0:13,0:13:0.999908,9.2e-05,0:0,39,272	./.:0,0:0:0.526251,0.398361,0.075388:0,0,0	0/0:7,0:7:0.994121,0.005879,0:0,21,197	0/0:6,0:6:0.988311,0.011689,0:0,18,172	0/1:6,1:7:0.016624,0.983376,0:19,0,165	0/0:1,0:1:0.725427,0.274564,8e-06:0,3,41	0/0:2,0:2:0.840872,0.159128,0:0,6,60	0/0:2,0:2:0.840872,0.159128,0:0,6,71	0/1:6,7:13:0,1,0:126,0,166	0/1:14,6:20:0,1,0:92,0,270	0/1:9,7:16:0,1,0:150,0,222	0/1:52,33:85:0,1,0:258,0,350	0/1:4,1:5:0.004209,0.995791,0:25,0,126
chr6	20884164	chr6_20884164_G_T	G	T	.	PASS	AF=0.269231;DP=95;NS=13;AN=26;MAF=0.269231;AC=7;AC_Het=7;AC_Hom=0;AC_Hemi=0;HWE=0.49913	GT:AD:DP:GP:PL	0/0:1,0:1:0.696317,0.302639,0.001045:0,3,21	0/1:1,1:2:0.001452,0.998273,0.000274:29,0,29	0/0:12,1:13:0.835267,0.164733,0:0,6,208	0/1:4,2:6:2e-06,0.999998,0:58,0,93	0/1:4,1:5:0.008733,0.991267,0:21,0,99	0/1:1,1:2:0.001451,0.997176,0.001373:29,0,22	0/1:1,1:2:0.01795,0.98178,0.00027:18,0,29	0/0:1,0:1:0.697016,0.302942,4.2e-05:0,3,35	0/1:10,1:11:0.426576,0.573424,0:2,0,216	0/1:27,3:30:0.067009,0.932991,0:12,0,292	0/0:10,1:11:0.650858,0.349142,0:0,2,222	0/0:2,0:2:0.821482,0.178518,0:0,6,65	0/0:3,0:3:0.901994,0.098006,0:0,9,101
chr6	20884702	chr6_20884702_C_T	C	T	.	PASS	AF=0.384615;DP=275;NS=13;AN=26;MAF=0.384615;AC=10;AC_Het=6;AC_Hom=4;AC_Hemi=0;HWE=1	GT:AD:DP:GP:PL	1/1:0,17:17:0,2.4e-05,0.999976:325,51,0	0/0:8,0:8:0.994978,0.005022,0:0,24,165	0/0:18,0:18:0.999995,5e-06,0:0,54,306	0/0:14,0:14:0.999921,7.9e-05,0:0,42,311	0/1:3,3:6:0,1,0:96,0,93	0/0:2,0:2:0.755817,0.244182,0:0,6,69	1/1:0,2:2:0,0.436238,0.563762:76,6,0	0/0:1,0:1:0.607455,0.392505,4e-05:0,3,38	0/1:9,4:13:0,1,0:103,0,215	0/1:34,31:65:0,1,0:316,0,349	0/1:21,17:38:0,1,0:278,0,329	0/1:33,48:81:0,1,0:359,0,297	0/1:4,4:8:0,1,0:120,0,119
chr6	20885192	chr6_20885192_G_A	G	A	.	PASS	AF=0.333333;DP=221;NS=12;AN=24;MAF=0.333333;AC=8;AC_Het=4;AC_Hom=4;AC_Hemi=0;HWE=0.517566	GT:AD:DP:GP:PL	0/0:25,0:25:1,0,0:0,75,375	1/1:0,7:7:0,0.030537,0.969463:203,21,0	0/0:11,0:11:0.999516,0.000484,0:0,33,286	0/1:4,4:8:0,1,0:93,0,110	0/1:6,1:7:0.012735,0.987265,0:19,0,160	1/1:0,5:5:0,0.1119,0.8881:155,15,0	0/1:1,1:2:0.00032,0.999555,0.000125:35,0,33	./.:0,0:0:0.446815,0.443254,0.10993:0,0,0	0/0:9,0:9:0.998066,0.001934,0:0,27,227	0/0:42,0:42:1,0,0:0,126,417	0/0:17,0:17:0.999992,8e-06,0:0,51,344	0/1:48,37:85:0,1,0:320,0,369	0/0:3,0:3:0.889679,0.110321,0:0,9,111
chr6	20905309	chr6_20905309_C_A	C	A	.	PASS	AF=0.166667;DP=101;NS=12;AN=24;MAF=0.166667;AC=4;AC_Het=4;AC_Hom=0;AC_Hemi=0;HWE=1	GT:AD:DP:GP:PL	0/1:2,3:5:0,1,0:69,0,59	0/1:1,1:2:0.003313,0.996536,0.000151:28,0,29	0/0:9,0:9:0.999066,0.000934,0:0,27,205	0/0:11,0:11:0.999766,0.000234,0:0,33,254	0/1:4,1:5:0.025893,0.974107,0:19,0,106	0/0:1,0:1:0.806792,0.193185,2.3e-05:0,3,33	0/0:1,0:1:0.806799,0.193186,1.5e-05:0,3,35	0/0:1,0:1:0.806808,0.193188,4e-06:0,3,41	0/0:2,0:2:0.893078,0.106922,0:0,6,65	0/0:7,0:7:0.996273,0.003727,0:0,21,155	0/1:3,1:4:0.025823,0.974177,0:19,0,75	0/0:51,2:53:1,0,0:0,101,340	./.:0,0:0:0.650942,0.311736,0.037323:0,0,0
chr6	20905592	chr6_20905592_C_T	C	T	.	PASS	AF=0.153846;DP=267;NS=13;AN=26;MAF=0.153846;AC=4;AC_Het=4;AC_Hom=0;AC_Hemi=0;HWE=1	GT:AD:DP:GP:PL	0/0:26,0:26:1,0,0:0,78,349	0/1:5,4:9:0,1,0:103,0,130	0/0:20,0:20:1,0,0:0,60,308	0/1:17,10:27:0,1,0:197,0,298	0/1:2,10:12:0,0.999981,1.9e-05:224,0,37	0/0:4,0:4:0.976877,0.023123,0:0,12,140	0/0:3,0:3:0.954798,0.045202,0:0,9,108	0/0:4,0:4:0.976877,0.023123,0:0,12,141	0/0:7,0:7:0.99705,0.00295,0:0,21,195	0/0:31,0:31:1,0,0:0,93,351	0/0:12,0:12:0.999908,9.2e-05,0:0,36,262	0/1:59,50:109:0,1,0:345,0,371	0/0:3,0:3:0.954798,0.045202,0:0,9,106
chr6	20913206	chr6_20913206_G_C	G	C	.	PASS	AF=0.461538;DP=288;NS=13;AN=26;MAF=0.461538;AC=12;AC_Het=6;AC_Hom=6;AC_Hemi=0;HWE=1	GT:AD:DP:GP:PL	0/0:18,0:18:0.999994,6e-06,0:0,54,339	0/0:6,0:6:0.97424,0.02576,0:0,18,184	0/0:26,0:26:1,0,0:0,78,366	0/1:4,7:11:0,1,0:165,0,83	1/1:0,6:6:0,0.035614,0.964386:190,18,0	1/1:0,2:2:0,0.371422,0.628578:70,6,0	0/1:1,1:2:0.000236,0.999229,0.000535:34,0,29	0/0:2,0:2:0.702704,0.297296,0:0,6,69	0/1:21,14:35:0,1,0:196,0,306	0/1:29,26:55:0,1,0:311,0,323	0/1:6,16:22:0,1,0:284,0,120	1/1:0,61:61:0,0,1:374,184,0	0/1:1,2:3:0,0.999574,0.000426:65,0,30
chr6	20920078	chr6_20920078_G_A	G	A	.	PASS	AF=0.461538;DP=161;NS=13;AN=26;MAF=0.461538;AC=12;AC_Het=6;AC_Hom=6;AC_Hemi=0;HWE=1	GT:AD:DP:GP:PL	0/0:40,0:40:1,0,0:0,120,379	0/0:2,0:2:0.679292,0.3207,7e-06:0,6,49	0/0:11,0:11:0.999079,0.000921,0:0,33,244	1/1:0,5:5:0,0.062079,0.937921:138,15,0	0/1:1,7:8:0,0.917456,0.082544:160,0,7	1/1:0,2:2:0,0.3462,0.6538:72,6,0	0/1:0,1:1:6.9e-05,0.514303,0.485628:39,3,0	1/1:0,2:2:0,0.3462,0.6538:79,6,0	0/1:8,4:12:0,1,0:94,0,155	0/1:23,5:28:0,1,0:68,0,292	0/1:7,3:10:1e-06,0.999999,0:59,0,163	0/1:2,14:16:0,0.993878,0.006122:259,0,19	0/0:1,0:1:0.514296,0.485612,9.1e-05:0,3,37
chr6	20922370	chr6_20922370_A_T	A	T	.	PASS	AF=0.269231;DP=212;NS=13;AN=26;MAF=0.269231;AC=7;AC_Het=5;AC_Hom=2;AC_Hemi=0;HWE=1	GT:AD:DP:GP:PL	0/0:25,0:25:1,0,0:0,75,371	0/0:4,0:4:0.953716,0.046284,0:0,12,140	0/0:18,0:18:0.999997,3e-06,0:0,54,346	0/1:2,1:3:0.002051,0.997949,0:28,0,65	1/1:0,3:3:0,0.391688,0.608312:113,9,0	0/0:2,0:2:0.837435,0.162565,0:0,6,73	0/1:0,1:1:0.000234,0.72016,0.279606:39,3,0	0/0:3,0:3:0.911527,0.088473,0:0,9,99	0/1:6,8:14:0,1,0:191,0,159	0/1:30,10:40:0,1,0:142,0,350	0/1:10,7:17:0,1,0:173,0,230	0/0:79,0:79:1,0,0:0,238,445	0/0:3,0:3:0.911527,0.088473,0:0,9,110
chr6	20922374	chr6_20922374_T_A	T	A	.	PASS	AF=0.153846;DP=215;NS=13;AN=26;MAF=0.153846;AC=4;AC_Het=4;AC_Hom=0;AC_Hemi=0;HWE=1	GT:AD:DP:GP:PL	0/1:16,3:19:0.001207,0.998793,0:33,0,302	0/0:4,0:4:0.973971,0.026029,0:0,12,141	0/1:7,8:15:0,1,0:193,0,174	0/0:3,0:3:0.949262,0.050738,0:0,9,109	0/0:6,0:6:0.993363,0.006637,0:0,18,196	0/1:0,2:2:0,0.700467,0.299533:72,6,0	0/0:2,0:2:0.903423,0.096577,0:0,6,70	0/0:3,0:3:0.949262,0.050738,0:0,9,101	0/0:16,0:16:0.999993,7e-06,0:0,48,332	0/0:46,0:46:1,0,0:0,138,428	0/0:19,0:19:0.999999,1e-06,0:0,57,369	0/1:45,32:77:0,1,0:329,0,354	0/0:3,0:3:0.949262,0.050738,0:0,9,110
chr6	20938717	chr6_20938717_T_G	T	G	.	PASS	AF=0.346154;DP=269;NS=13;AN=26;MAF=0.346154;AC=9;AC_Het=3;AC_Hom=6;AC_Hemi=0;HWE=0.0919908	GT:AD:DP:GP:PL	0/0:33,0:33:1,0,0:0,99,398	0/1:3,5:8:0,1,0:129,0,82	0/0:16,0:16:0.999984,1.6e-05,0:0,48,344	0/1:10,2:12:0.000597,0.999403,0:32,0,226	0/1:7,1:8:0.033082,0.966918,0:14,0,175	1/1:0,8:8:0,0.014536,0.985464:223,24,0	1/1:0,4:4:0,0.190945,0.809055:136,12,0	0/0:5,0:5:0.967961,0.032039,0:0,15,174	0/0:14,0:14:0.999935,6.5e-05,0:0,42,303	0/0:34,0:34:1,0,0:0,102,398	0/0:18,0:18:0.999996,4e-06,0:0,54,359	1/1:0,106:106:0,0,1:458,319,0	0/0:2,0:2:0.790635,0.209365,0:0,6,77
chr6	20945596	chr6_20945596_C_A	C	A	.	PASS	AF=0.115385;DP=266;NS=13;AN=26;MAF=0.115385;AC=3;AC_Het=3;AC_Hom=0;AC_Hemi=0;HWE=1	GT:AD:DP:GP:PL	0/1:16,5:21:0,1,0:96,0,252	0/0:6,0:6:0.995907,0.004093,0:0,18,188	0/1:14,3:17:0.000295,0.999705,0:41,0,213	0/0:11,1:12:0.830979,0.169021,0:0,1,223	0/0:10,0:10:0.999743,0.000257,0:0,30,220	0/0:6,0:6:0.995907,0.004093,0:0,18,171	0/1:5,1:6:0.195319,0.804681,0:12,0,137	0/0:5,0:5:0.991848,0.008152,0:0,15,150	0/0:32,0:32:1,0,0:0,96,351	0/0:62,2:64:1,0,0:0,128,358	0/0:24,1:25:0.999984,1.6e-05,0:0,42,315	0/0:55,4:59:1,0,0:0,96,371	0/0:3,0:3:0.96817,0.03183,0:0,9,92
chr6	20950643	chr6_20950643_C_T	C	T	.	PASS	AF=0.25;DP=184;NS=12;AN=24;MAF=0.25;AC=6;AC_Het=4;AC_Hom=2;AC_Hemi=0;HWE=1	GT:AD:DP:GP:PL	1/1:0,7:7:0,0.044801,0.955199:146,21,0	0/1:1,3:4:0,0.999158,0.000842:95,0,23	0/0:15,0:15:0.99998,2e-05,0:0,45,307	0/0:6,0:6:0.989698,0.010302,0:0,18,183	0/0:5,0:5:0.979605,0.020395,0:0,15,158	0/0:8,0:8:0.997404,0.002596,0:0,24,217	0/0:7,0:7:0.994822,0.005178,0:0,21,205	./.:0,0:0:0.56268,0.37488,0.06244:0,0,0	0/1:10,4:14:0,1,0:84,0,205	0/1:18,6:24:0,1,0:113,0,271	0/1:10,5:15:0,1,0:116,0,224	0/0:71,0:71:1,0,0:0,214,429	0/0:8,0:8:0.997404,0.002596,0:0,24,231
chr6	20950645	chr6_20950645_T_C	T	C	.	PASS	AF=0.291667;DP=167;NS=12;AN=24;MAF=0.291667;AC=7;AC_Het=3;AC_Hom=4;AC_Hemi=0;HWE=0.194508	GT:AD:DP:GP:PL	0/0:7,0:7:0.993385,0.006615,0:0,21,144	0/1:2,2:4:0,0.999999,1e-06:69,0,52	1/1:0,14:14:0,0.000286,0.999714:312,42,0	1/1:0,6:6:0,0.06831,0.93169:179,18,0	0/1:2,2:4:2e-06,0.999998,0:58,0,61	0/0:8,0:8:0.996682,0.003318,0:0,24,202	0/0:7,0:7:0.993385,0.006615,0:0,21,201	./.:0,0:0:0.491629,0.419067,0.089304:0,0,0	0/0:12,0:12:0.999792,0.000208,0:0,36,270	0/0:19,1:20:0.99897,0.00103,0:0,29,321	0/0:12,1:13:0.827663,0.172337,0:0,6,259	0/1:31,37:68:0,1,0:354,0,285	0/0:4,0:4:0.949421,0.050579,0:0,12,136
chr6	20950654	chr6_20950654_T_C	T	C	.	PASS	AF=0.25;DP=161;NS=12;AN=24;MAF=0.25;AC=6;AC_Het=6;AC_Hom=0;AC_Hemi=0;HWE=0.529258	GT:AD:DP:GP:PL	0/0:15,0:15:0.999975,2.5e-05,0:0,45,306	0/0:6,0:6:0.987431,0.012569,0:0,18,180	0/0:10,0:10:0.999205,0.000795,0:0,30,245	0/0:2,0:2:0.830788,0.169211,0:0,6,62	0/0:3,0:3:0.907575,0.092425,0:0,9,102	0/1:2,5:7:0,0.999935,6.5e-05:147,0,35	0/1:3,3:6:0,1,0:93,0,91	./.:0,0:0:0.504883,0.411337,0.083781:0,0,0	0/0:11,1:12:0.759696,0.240304,0:0,4,231	0/1:15,4:19:0,1,0:77,0,268	0/1:5,5:10:0,1,0:136,0,137	0/1:9,58:67:0,0.567053,0.432947:320,6,0	0/1:3,1:4:0.001557,0.998443,0:29,0,84
chr6	20955809	chr6_20955809_G_A	G	A	.	PASS	AF=0.5;DP=262;NS=13;AN=26;MAF=0.5;AC=13;AC_Het=5;AC_Hom=8;AC_Hemi=0;HWE=0.577624	GT:AD:DP:GP:PL	0/0:7,0:7:0.984918,0.015082,0:0,21,140	0/1:2,2:4:1e-06,0.999998,1e-06:58,0,58	1/1:0,11:11:0,0.000995,0.999005:271,33,0	0/0:4,0:4:0.890864,0.109136,0:0,12,128	0/0:11,0:11:0.999044,0.000956,0:0,33,261	1/1:0,5:5:0,0.059945,0.940055:171,15,0	1/1:0,3:3:0,0.203235,0.796765:104,9,0	0/0:5,0:5:0.942283,0.057717,0:0,15,159	0/1:8,8:16:0,1,0:194,0,168	0/1:18,21:39:0,1,0:310,0,280	0/1:12,9:21:0,1,0:191,0,236	1/1:0,127:127:0,0,1:477,382,0	0/1:8,1:9:0.0495,0.9505,0:10,0,186
chr6	20957071	chr6_20957071_G_A	G	A	.	PASS	AF=0.192308;DP=272;NS=13;AN=26;MAF=0.192308;AC=5;AC_Het=5;AC_Hom=0;AC_Hemi=0;HWE=1	GT:AD:DP:GP:PL	0/0:28,1:29:0.999991,9e-06,0:0,47,338	0/1:9,3:12:5e-06,0.999995,0:57,0,212	0/1:11,2:13:0.001905,0.998095,0:31,0,233	0/1:7,1:8:0.052495,0.947505,0:16,0,189	0/0:7,0:7:0.996404,0.003596,0:0,21,214	0/0:9,0:9:0.999099,0.000901,0:0,27,177	0/1:4,2:6:0.000166,0.999834,0:41,0,103	0/0:4,0:4:0.971941,0.028059,0:0,12,135	0/0:14,0:14:0.999972,2.8e-05,0:0,42,308	0/0:45,1:46:1,0,0:0,103,397	0/0:21,1:22:0.999944,5.6e-05,0:0,39,342	0/0:83,9:92:0.999993,7e-06,0:0,48,316	0/1:8,1:9:0.099749,0.900251,0:13,0,210
chr6	20960685	chr6_20960685_A_T	A	T	.	PASS	AF=0.208333;DP=248;NS=12;AN=24;MAF=0.208333;AC=5;AC_Het=5;AC_Hom=0;AC_Hemi=0;HWE=1	GT:AD:DP:GP:PL	0/1:16,3:19:0.000347,0.999653,0:38,0,276	0/1:2,1:3:0.006324,0.993676,0:25,0,65	0/0:23,0:23:1,0,0:0,69,377	0/0:2,0:2:0.888847,0.111153,0:0,6,68	0/1:8,1:9:0.169484,0.830516,0:10,0,187	0/0:6,0:6:0.992245,0.007755,0:0,18,188	./.:0,0:0:0.639886,0.320086,0.040029:0,0,0	0/0:4,0:4:0.969685,0.030315,0:0,12,131	0/0:23,1:24:0.99994,6e-05,0:0,39,316	0/0:57,1:58:1,0,0:0,140,422	0/1:22,3:25:0.002354,0.997646,0:29,0,300	0/0:61,6:67:0.999988,1.2e-05,0:0,46,343	0/1:7,1:8:0.169066,0.830934,0:10,0,178
chr6	20967091	chr6_20967091_C_T	C	T	.	PASS	AF=0.153846;DP=248;NS=13;AN=26;MAF=0.153846;AC=4;AC_Het=4;AC_Hom=0;AC_Hemi=0;HWE=1	GT:AD:DP:GP:PL	0/0:21,0:21:1,0,0:0,63,356	0/1:0,1:1:0.002071,0.83084,0.167089:33,3,0	0/0:15,0:15:0.999988,1.2e-05,0:0,45,324	0/1:6,2:8:4e-06,0.999996,0:58,0,158	0/1:5,3:8:0,1,0:73,0,151	0/0:4,0:4:0.975479,0.024521,0:0,12,140	0/0:2,0:2:0.908635,0.091365,0:0,6,76	0/0:4,0:4:0.975479,0.024521,0:0,12,139	0/0:19,0:19:0.999999,1e-06,0:0,57,363	0/0:32,0:32:1,0,0:0,96,401	0/0:19,0:19:0.999999,1e-06,0:0,57,357	0/1:56,55:111:0,1,0:352,0,363	0/0:3,0:3:0.952131,0.047869,0:0,9,104
chr6	20967160	chr6_20967160_C_A	C	A	.	PASS	AF=0.384615;DP=234;NS=13;AN=26;MAF=0.384615;AC=10;AC_Het=4;AC_Hom=6;AC_Hemi=0;HWE=0.255674	GT:AD:DP:GP:PL	0/0:18,0:18:0.999995,5e-06,0:0,54,323	0/0:2,0:2:0.758266,0.241734,0:0,6,64	0/0:12,0:12:0.999689,0.000311,0:0,36,290	0/1:1,3:4:0,0.998984,0.001016:98,0,25	1/1:0,3:3:0,0.28165,0.71835:107,9,0	0/0:3,0:3:0.862517,0.137483,0:0,9,102	0/0:3,0:3:0.862517,0.137483,0:0,9,112	1/1:0,5:5:0,0.089268,0.910732:158,15,0	0/1:8,6:14:0,1,0:148,0,204	0/1:21,23:44:0,1,0:308,0,300	0/1:11,10:21:0,1,0:202,0,222	0/0:98,0:98:1,0,0:0,295,464	1/1:0,7:7:0,0.023918,0.976082:187,21,0
chr6	20970025	chr6_20970025_G_A	G	A	.	PASS	AF=0.125;DP=171;NS=12;AN=24;MAF=0.125;AC=3;AC_Het=3;AC_Hom=0;AC_Hemi=0;HWE=1	GT:AD:DP:GP:PL	0/0:1,0:1:0.843771,0.156206,2.3e-05:0,3,31	0/0:1,0:1:0.843547,0.156164,0.000289:0,3,20	0/1:63,21:84:0,1,0:173,0,335	0/0:3,0:3:0.955766,0.044234,0:0,9,98	0/0:1,0:1:0.843786,0.156208,6e-06:0,3,37	0/1:3,1:4:0.146038,0.85396,2e-06:12,0,46	0/0:2,0:2:0.915279,0.084721,0:0,6,57	./.:0,0:0:0.711981,0.263618,0.024402:0,0,0	0/0:8,1:9:0.871688,0.128312,0:0,4,183	0/0:16,1:17:0.978035,0.021965,0:0,12,282	0/1:13,2:15:0.009551,0.990449,0:24,0,229	0/0:28,0:28:1,0,0:0,84,234	0/0:1,0:1:0.843786,0.156208,6e-06:0,3,37
chr6	20978060	chr6_20978060_G_A	G	A	.	PASS	AF=0.291667;DP=111;NS=12;AN=24;MAF=0.291667;AC=7;AC_Het=7;AC_Hom=0;AC_Hemi=0;HWE=0.487414	GT:AD:DP:GP:PL	0/0:16,0:16:0.999986,1.4e-05,0:0,48,284	0/0:3,0:3:0.895788,0.104212,0:0,9,92	0/1:10,2:12:0.000315,0.999685,0:35,0,211	0/1:2,3:5:0,0.999999,1e-06:85,0,54	0/1:4,1:5:0.002723,0.997277,0:26,0,100	./.:0,0:0:0.465709,0.433439,0.100851:0,0,0	0/1:2,1:3:0.003409,0.996589,2e-06:25,0,51	0/0:1,0:1:0.682304,0.31751,0.000186:0,3,29	0/0:10,1:11:0.812989,0.187011,0:0,6,194	0/1:17,6:23:0,1,0:105,0,263	0/1:7,2:9:8.7e-05,0.999913,0:41,0,142	0/1:16,3:19:0.03585,0.96415,0:15,0,258	0/0:4,0:4:0.94503,0.05497,0:0,12,126
chr6	20983295	chr6_20983295_A_T	A	T	.	PASS	AF=0.346154;DP=181;NS=13;AN=26;MAF=0.346154;AC=9;AC_Het=5;AC_Hom=4;AC_Hemi=0;HWE=0.578215	GT:AD:DP:GP:PL	0/0:22,0:22:1,0,0:0,66,371	0/0:1,0:1:0.631524,0.368391,8.6e-05:0,3,34	0/1:13,7:20:0,1,0:158,0,267	1/1:0,3:3:0,0.299991,0.700009:107,9,0	0/1:1,5:6:0,0.994136,0.005864:63,0,17	1/1:0,2:2:0,0.46153,0.538469:66,6,0	0/1:0,1:1:0.000683,0.631142,0.368175:32,3,0	0/0:2,0:2:0.774194,0.225806,0:0,6,76	0/0:8,0:8:0.995464,0.004536,0:0,24,227	0/0:35,0:35:1,0,0:0,105,388	0/0:18,0:18:0.999996,4e-06,0:0,54,340	0/1:31,31:62:0,1,0:321,0,318	0/1:0,1:1:8.6e-05,0.631519,0.368395:41,3,0
chr6	20983331	chr6_20983331_A_T	A	T	.	PASS	AF=0.208333;DP=184;NS=12;AN=24;MAF=0.208333;AC=5;AC_Het=3;AC_Hom=2;AC_Hemi=0;HWE=0.403727	GT:AD:DP:GP:PL	0/0:32,0:32:1,0,0:0,96,378	./.:0,0:0:0.610371,0.341783,0.047846:0,0,0	0/1:11,7:18:0,1,0:166,0,222	1/1:0,4:4:0,0.30865,0.69135:127,12,0	0/1:6,5:11:6e-06,0.999994,0:54,0,120	0/0:2,0:2:0.877203,0.122797,0:0,6,64	0/0:1,0:1:0.781226,0.218725,4.9e-05:0,3,31	0/1:1,1:2:0.002253,0.997607,0.00014:29,0,30	0/0:13,0:13:0.999932,6.8e-05,0:0,39,286	0/0:30,0:30:1,0,0:0,90,357	0/0:14,0:14:0.999966,3.4e-05,0:0,42,306	0/0:54,2:56:1,0,0:0,136,413	0/0:1,0:1:0.781249,0.218732,1.9e-05:0,3,35
chr6	20983448	chr6_20983448_T_C	T	C	.	PASS	AF=0.458333;DP=239;NS=12;AN=24;MAF=0.458333;AC=11;AC_Het=7;AC_Hom=4;AC_Hemi=0;HWE=1	GT:AD:DP:GP:PL	0/0:33,0:33:1,0,0:0,99,406	0/1:3,4:7:0,1,0:102,0,72	0/0:17,0:17:0.999987,1.3e-05,0:0,51,326	0/1:10,1:11:0.197682,0.802318,0:4,0,223	1/1:0,9:9:0,0.004693,0.995307:249,27,0	./.:0,0:0:0.299107,0.4956,0.205294:0,0,0	1/1:0,2:2:0,0.37637,0.62363:73,6,0	0/1:0,1:1:8.3e-05,0.546859,0.453058:39,3,0	0/1:11,10:21:0,1,0:212,0,238	0/1:22,21:43:0,1,0:299,0,294	0/1:13,11:24:0,1,0:212,0,264	0/0:66,0:66:1,0,0:0,199,431	0/1:2,3:5:0,1,0:85,0,65
chr6	20994169	chr6_20994169_C_T	C	T	.	PASS	AF=0.375;DP=183;NS=12;AN=24;MAF=0.375;AC=9;AC_Het=5;AC_Hom=4;AC_Hemi=0;HWE=1	GT:AD:DP:GP:PL	1/1:0,18:18:0,1.3e-05,0.999987:257,54,0	0/0:3,0:3:0.868873,0.131127,0:0,9,92	0/0:7,0:7:0.990656,0.009344,0:0,21,161	0/1:4,2:6:1.7e-05,0.999983,0:47,0,95	1/1:0,5:5:0,0.093815,0.906185:145,15,0	0/0:5,0:5:0.963643,0.036357,0:0,15,119	./.:0,0:0:0.388834,0.469463,0.141703:0,0,0	0/0:4,0:4:0.929837,0.070163,0:0,12,134	0/1:5,2:7:1.6e-05,0.999984,0:47,0,132	0/1:50,13:63:0,1,0:80,0,327	0/1:10,1:11:0.118705,0.881295,0:8,0,221	0/0:50,0:50:1,0,0:0,151,409	0/1:2,2:4:5e-06,0.999987,8e-06:52,0,46
chr6	20994188	chr6_20994188_C_T	C	T	.	PASS	AF=0.5;DP=163;NS=13;AN=26;MAF=0.5;AC=13;AC_Het=3;AC_Hom=10;AC_Hemi=0;HWE=0.0892525	GT:AD:DP:GP:PL	1/1:1,21:22:0,2.1e-05,0.999979:294,50,0	1/1:0,3:3:0,0.201797,0.798203:79,9,0	0/1:6,4:10:0,1,0:94,0,118	0/1:2,2:4:0,0.999994,6e-06:63,0,49	0/0:7,0:7:0.984785,0.015215,0:0,21,180	1/1:0,5:5:0,0.059445,0.940555:132,15,0	0/0:1,0:1:0.502729,0.497115,0.000155:0,3,35	1/1:0,2:2:0,0.335828,0.664172:75,6,0	0/0:8,0:8:0.992334,0.007666,0:0,24,210	0/0:52,0:52:1,0,0:0,157,386	0/0:9,0:9:0.996153,0.003847,0:0,27,205	1/1:0,36:36:0,0,1:302,108,0	0/1:2,2:4:1e-06,0.999996,3e-06:58,0,52
chr6	21004860	chr6_21004860_C_T	C	T	.	PASS	AF=0.384615;DP=253;NS=13;AN=26;MAF=0.384615;AC=10;AC_Het=6;AC_Hom=4;AC_Hemi=0;HWE=1	GT:AD:DP:GP:PL	0/0:11,0:11:0.999338,0.000662,0:0,33,232	0/0:7,0:7:0.989517,0.010483,0:0,21,209	0/0:21,0:21:0.999999,1e-06,0:0,63,379	0/1:5,8:13:0,1,0:181,0,126	1/1:0,13:13:0,0.00036,0.99964:299,39,0	0/0:2,0:2:0.746817,0.253183,0:0,6,76	0/1:2,5:7:0,0.999983,1.7e-05:123,0,43	0/0:2,0:2:0.746817,0.253183,0:0,6,79	0/1:7,6:13:0,1,0:135,0,146	0/1:12,14:26:0,1,0:244,0,225	0/1:10,12:22:0,1,0:240,0,226	0/1:50,58:108:0,1,0:358,0,354	1/1:0,8:8:0,0.01139,0.98861:221,24,0
chr6	21006588	chr6_21006588_T_A	T	A	.	PASS	AF=0.125;DP=214;NS=12;AN=24;MAF=0.125;AC=3;AC_Het=3;AC_Hom=0;AC_Hemi=0;HWE=1	GT:AD:DP:GP:PL	0/1:18,4:22:0.000162,0.999838,0:43,0,259	0/0:6,0:6:0.995501,0.004499,0:0,18,176	0/1:10,2:12:0.001411,0.998589,0:34,0,200	0/0:10,0:10:0.999718,0.000282,0:0,30,247	0/0:15,1:16:0.994442,0.005558,0:0,17,273	0/0:6,0:6:0.995501,0.004499,0:0,18,171	0/0:2,0:2:0.932568,0.067431,1e-06:0,6,46	./.:0,0:0:0.763273,0.220764,0.015963:0,0,0	0/1:13,2:15:0.062597,0.937403,0:17,0,238	0/0:24,2:26:0.992566,0.007434,0:0,16,294	0/0:14,1:15:0.995535,0.004465,0:0,18,257	0/0:69,8:77:0.99997,3e-05,0:0,40,287	0/0:7,0:7:0.997746,0.002254,0:0,21,190
chr6	21007008	chr6_21007008_A_C	A	C	.	PASS	AF=0.461538;DP=257;NS=13;AN=26;MAF=0.461538;AC=12;AC_Het=4;AC_Hom=8;AC_Hemi=0;HWE=0.260843	GT:AD:DP:GP:PL	1/1:0,20:20:0,3e-06,0.999997:353,60,0	0/0:6,0:6:0.976935,0.023065,0:0,18,186	0/1:17,8:25:0,1,0:161,0,275	0/1:11,5:16:0,1,0:118,0,225	0/0:9,0:9:0.997058,0.002942,0:0,27,254	1/1:0,6:6:0,0.039716,0.960284:183,18,0	1/1:0,2:2:0,0.398227,0.601773:70,6,0	1/1:0,2:2:1e-06,0.398227,0.601772:60,6,0	0/0:17,0:17:0.999988,1.2e-05,0:0,51,304	0/0:47,0:47:1,0,0:0,141,403	0/0:18,0:18:0.999994,6e-06,0:0,54,327	0/1:51,34:85:0,1,0:299,0,344	0/1:2,2:4:2e-06,0.999996,2e-06:54,0,52
chr6	21013654	chr6_21013654_T_A	T	A	.	PASS	AF=0.384615;DP=303;NS=13;AN=26;MAF=0.384615;AC=10;AC_Het=2;AC_Hom=8;AC_Hemi=0;HWE=0.0196258	GT:AD:DP:GP:PL	0/0:22,0:22:1,0,0:0,66,359	1/1:0,14:14:0,0.000197,0.999803:287,42,0	0/0:17,0:17:0.999991,9e-06,0:0,51,352	0/0:16,0:16:0.999981,1.9e-05,0:0,48,327	0/0:15,0:15:0.999962,3.8e-05,0:0,45,315	1/1:0,7:7:0,0.02458,0.97542:192,21,0	0/1:4,3:7:0,1,0:95,0,122	1/1:0,7:7:0,0.02458,0.97542:212,21,0	0/0:26,0:26:1,0,0:0,78,386	0/0:48,0:48:1,0,0:0,144,419	0/0:25,0:25:1,0,0:0,75,389	1/1:0,40:40:0,0,1:344,120,0	0/1:4,4:8:0,1,0:104,0,111
chr6	21014070	chr6_21014070_T_G	T	G	.	PASS	AF=0.115385;DP=147;NS=13;AN=26;MAF=0.115385;AC=3;AC_Het=3;AC_Hom=0;AC_Hemi=0;HWE=1	GT:AD:DP:GP:PL	0/0:18,1:19:0.996947,0.003053,0:0,20,316	0/1:1,1:2:0.001249,0.998711,4e-05:34,0,33	0/0:10,0:10:0.999688,0.000312,0:0,30,276	0/0:2,0:2:0.925955,0.074045,0:0,6,79	0/0:1,0:1:0.862117,0.137881,2e-06:0,3,40	0/0:5,0:5:0.990103,0.009897,0:0,15,149	0/1:0,1:1:0.000854,0.861381,0.137766:38,3,0	0/0:2,0:2:0.925955,0.074045,0:0,6,73	0/0:9,0:9:0.999376,0.000624,0:0,27,233	0/0:24,2:26:0.884332,0.115668,0:0,4,314	0/0:13,1:14:0.962392,0.037608,0:0,9,268	0/0:48,4:52:0.999914,8.6e-05,0:0,36,320	0/1:3,1:4:0.003957,0.996043,0:29,0,90
chr6	21014104	chr6_21014104_A_G	A	G	.	PASS	AF=0.153846;DP=173;NS=13;AN=26;MAF=0.153846;AC=4;AC_Het=2;AC_Hom=2;AC_Hemi=0;HWE=0.234783	GT:AD:DP:GP:PL	0/0:17,0:17:0.999997,3e-06,0:0,51,299	0/1:1,1:2:0.001317,0.998652,3e-05:33,0,35	0/0:5,0:5:0.988213,0.011787,0:0,15,126	0/0:3,0:3:0.954463,0.045537,0:0,9,110	0/0:4,0:4:0.976701,0.023299,0:0,12,132	1/1:0,5:5:0,0.246691,0.753309:164,15,0	0/1:0,1:1:0.000349,0.839445,0.160206:41,3,0	0/0:2,0:2:0.912891,0.087109,0:0,6,81	0/0:13,0:13:0.999953,4.7e-05,0:0,39,295	0/0:22,0:22:1,0,0:0,66,359	0/0:14,0:14:0.999977,2.3e-05,0:0,42,320	0/0:79,0:79:1,0,0:0,238,435	0/0:2,0:2:0.912891,0.087109,0:0,6,74
chr6	21017586	chr6_21017586_T_G	T	G	.	PASS	AF=0.416667;DP=256;NS=12;AN=24;MAF=0.416667;AC=10;AC_Het=6;AC_Hom=4;AC_Hemi=0;HWE=1	GT:AD:DP:GP:PL	0/1:11,28:39:0,1,0:339,0,149	0/0:2,0:2:0.722838,0.27716,2e-06:0,6,53	0/0:26,0:26:1,0,0:0,78,395	0/1:5,10:15:0,1,0:234,0,120	1/1:0,14:14:0,0.000159,0.999841:323,42,0	0/0:2,0:2:0.72284,0.27716,0:0,6,67	0/1:1,2:3:0,0.998781,0.001219:73,0,25	./.:0,0:0:0.320322,0.491296,0.188382:0,0,0	0/1:14,13:27:0,1,0:259,0,262	0/1:31,38:69:0,1,0:368,0,309	0/1:23,17:40:0,1,0:289,0,334	0/0:10,0:10:0.998505,0.001495,0:0,30,242	1/1:0,4:4:0,0.140149,0.859851:131,12,0
chr6	21021276	chr6_21021276_A_G	A	G	.	PASS	AF=0.5;DP=142;NS=12;AN=24;MAF=0.5;AC=12;AC_Het=6;AC_Hom=6;AC_Hemi=0;HWE=1	GT:AD:DP:GP:PL	0/0:24,0:24:1,0,0:0,72,355	0/1:0,1:1:0.000167,0.508614,0.49122:35,3,0	0/0:14,0:14:0.999882,0.000118,0:0,42,306	0/1:7,1:8:0.040184,0.959816,0:11,0,150	1/1:0,2:2:0,0.341108,0.658891:68,6,0	1/1:0,4:4:0,0.114592,0.885408:120,12,0	1/1:0,3:3:0,0.205623,0.794377:92,9,0	./.:0,0:0:0.258776,0.499849,0.241375:0,0,0	0/1:5,4:9:0,1,0:83,0,120	0/1:14,4:18:0,1,0:75,0,263	0/1:8,4:12:0,1,0:93,0,200	0/0:43,0:43:1,0,0:0,129,396	0/1:1,3:4:0,0.998461,0.001539:81,0,25
chr6	21022444	chr6_21022444_A_G	A	G	.	PASS	AF=0.115385;DP=164;NS=13;AN=26;MAF=0.115385;AC=3;AC_Het=3;AC_Hom=0;AC_Hemi=0;HWE=1	GT:AD:DP:GP:PL	0/0:1,0:1:0.867554,0.132442,4e-06:0,3,37	0/1:2,2:4:1.3e-05,0.999987,0:54,0,68	0/0:15,0:15:0.999991,9e-06,0:0,45,340	0/1:1,2:3:1e-06,0.999938,6.1e-05:66,0,31	0/1:4,2:6:6.8e-05,0.999932,0:47,0,118	0/0:5,0:5:0.990549,0.009451,0:0,15,158	0/0:3,0:3:0.963238,0.036762,0:0,9,109	0/0:1,0:1:0.867552,0.132442,6e-06:0,3,35	0/0:19,0:19:0.999999,1e-06,0:0,57,343	0/0:47,0:47:1,0,0:0,141,421	0/0:17,0:17:0.999998,2e-06,0:0,51,337	0/0:42,0:42:1,0,0:0,126,400	0/0:1,0:1:0.867555,0.132443,2e-06:0,3,40
chr6	21022866	chr6_21022866_C_T	C	T	.	PASS	AF=0.125;DP=130;NS=12;AN=24;MAF=0.125;AC=3;AC_Het=3;AC_Hom=0;AC_Hemi=0;HWE=1	GT:AD:DP:GP:PL	0/0:2,0:2:0.925848,0.074151,0:0,6,47	0/1:1,1:2:0.030371,0.96959,3.9e-05:20,0,33	0/0:4,0:4:0.980371,0.019629,0:0,12,105	0/1:1,1:2:0.003927,0.994806,0.001266:29,0,18	0/0:3,0:3:0.961497,0.038503,0:0,9,78	0/1:1,3:4:5.6e-05,0.997922,0.002022:47,0,16	0/0:1,0:1:0.861874,0.138056,7e-05:0,3,25	./.:0,0:0:0.742929,0.238009,0.019062:0,0,0	0/0:19,0:19:0.999999,1e-06,0:0,57,363	0/0:46,0:46:1,0,0:0,138,429	0/0:18,0:18:0.999999,1e-06,0:0,54,353	0/0:27,0:27:1,0,0:0,81,201	0/0:2,0:2:0.925849,0.074151,0:0,6,53
chr6	21026036	chr6_21026036_G_A	G	A	.	PASS	AF=0.166667;DP=118;NS=12;AN=24;MAF=0.166667;AC=4;AC_Het=4;AC_Hom=0;AC_Hemi=0;HWE=1	GT:AD:DP:GP:PL	0/0:42,0:42:1,0,0:0,126,385	0/1:0,1:1:0.001211,0.792343,0.206447:34,3,0	0/0:6,1:7:0.603312,0.396688,0:1,0,133	./.:0,0:0:0.629332,0.327945,0.042723:0,0,0	0/0:3,0:3:0.938847,0.061153,0:0,9,76	0/1:2,2:4:0.000113,0.999882,5e-06:42,0,44	0/1:1,2:3:1.9e-05,0.99481,0.00517:50,0,14	0/0:1,0:1:0.793293,0.20669,1.7e-05:0,3,35	0/0:15,0:15:0.999984,1.6e-05,0:0,45,315	0/0:26,0:26:1,0,0:0,78,386	0/0:11,0:11:0.999746,0.000254,0:0,33,285	0/1:2,1:3:0.029664,0.970335,1e-06:18,0,51	0/0:2,0:2:0.884742,0.115258,0:0,6,70
chr6	21026084	chr6_21026084_G_A	G	A	.	PASS	AF=0.166667;DP=103;NS=12;AN=24;MAF=0.166667;AC=4;AC_Het=4;AC_Hom=0;AC_Hemi=0;HWE=1	GT:AD:DP:GP:PL	0/0:41,1:42:1,0,0:0,104,386	0/0:1,0:1:0.798106,0.201889,5e-06:0,3,40	0/0:5,0:5:0.984437,0.015563,0:0,15,127	0/0:1,0:1:0.798106,0.201889,5e-06:0,3,40	0/1:1,1:2:0.015454,0.980621,0.003925:21,0,15	0/0:3,0:3:0.940522,0.059478,0:0,9,88	0/1:0,1:1:0.015567,0.785684,0.19875:23,3,0	0/0:1,0:1:0.798105,0.201888,6e-06:0,3,39	0/1:11,2:13:0.003211,0.996789,0:28,0,240	0/0:17,0:17:0.999996,4e-06,0:0,51,325	0/0:13,0:13:0.999938,6.2e-05,0:0,39,296	0/1:2,2:4:0.00408,0.995664,0.000255:27,0,27	./.:0,0:0:0.636978,0.322262,0.04076:0,0,0
chr6	21026090	chr6_21026090_T_G	T	G	.	PASS	AF=0.125;DP=104;NS=12;AN=24;MAF=0.125;AC=3;AC_Het=3;AC_Hom=0;AC_Hemi=0;HWE=1	GT:AD:DP:GP:PL	0/0:41,0:41:1,0,0:0,123,385	0/0:1,0:1:0.842702,0.157293,5e-06:0,3,38	0/0:5,0:5:0.988469,0.011531,0:0,15,126	0/0:1,0:1:0.842702,0.157293,5e-06:0,3,38	0/1:1,1:2:0.020851,0.976265,0.002883:21,0,15	0/1:2,1:3:0.002138,0.997861,1e-06:31,0,50	0/0:1,0:1:0.842582,0.157271,0.000147:0,3,23	0/0:1,0:1:0.842703,0.157293,4e-06:0,3,39	0/0:11,1:12:0.845783,0.154217,0:0,3,240	0/0:18,0:18:0.999999,1e-06,0:0,54,339	0/0:14,0:14:0.999977,2.3e-05,0:0,42,304	0/1:2,3:5:2.3e-05,0.999973,4e-06:51,0,44	./.:0,0:0:0.710152,0.265107,0.024742:0,0,0
chr6	21026736	chr6_21026736_C_T	C	T	.	PASS	AF=0.125;DP=160;NS=12;AN=24;MAF=0.125;AC=3;AC_Het=3;AC_Hom=0;AC_Hemi=0;HWE=1	GT:AD:DP:GP:PL	0/1:3,2:5:0.008883,0.991117,0:25,0,74	0/0:3,0:3:0.961385,0.038615,0:0,9,111	0/0:5,0:5:0.990058,0.009942,0:0,15,138	0/1:3,1:4:0.006228,0.993772,0:27,0,98	0/0:2,0:2:0.925641,0.074359,0:0,6,59	0/1:0,1:1:0.001069,0.86065,0.138281:37,3,0	0/0:3,0:3:0.961385,0.038615,0:0,9,90	./.:0,0:0:0.742307,0.238531,0.019162:0,0,0	0/0:24,0:24:1,0,0:0,72,385	0/0:53,0:53:1,0,0:0,160,433	0/0:13,0:13:0.999961,3.9e-05,0:0,39,298	0/0:39,4:43:0.999993,7e-06,0:0,47,169	0/0:3,0:3:0.961385,0.038615,0:0,9,102
chr6	21027887	chr6_21027887_T_C	T	C	.	PASS	AF=0.192308;DP=240;NS=13;AN=26;MAF=0.192308;AC=5;AC_Het=1;AC_Hom=4;AC_Hemi=0;HWE=0.026087	GT:AD:DP:GP:PL	1/1:2,24:26:0,0.182177,0.817823:320,16,0	0/0:3,0:3:0.94507,0.05493,0:0,9,101	0/0:9,0:9:0.999093,0.000907,0:0,27,175	0/0:13,0:13:0.999943,5.7e-05,0:0,39,316	0/0:11,0:11:0.999773,0.000227,0:0,33,288	0/0:10,0:10:0.999546,0.000454,0:0,30,257	0/0:8,0:8:0.998187,0.001813,0:0,24,239	0/0:4,0:4:0.97176,0.02824,0:0,12,128	0/0:12,0:12:0.999887,0.000113,0:0,36,289	0/0:36,0:36:1,0,0:0,108,412	0/0:14,0:14:0.999972,2.8e-05,0:0,42,280	1/1:0,84:84:0,0,1:445,253,0	0/1:6,4:10:0,1,0:107,0,155
chr6	21028939	chr6_21028939_G_A	G	A	.	PASS	AF=0.346154;DP=268;NS=13;AN=26;MAF=0.346154;AC=9;AC_Het=7;AC_Hom=2;AC_Hemi=0;HWE=1	GT:AD:DP:GP:PL	0/1:19,3:22:0.00044,0.99956,0:33,0,141	0/1:5,5:10:0,1,0:120,0,119	0/1:18,8:26:0,1,0:149,0,287	0/1:8,1:9:0.082286,0.917714,0:10,0,180	0/1:11,5:16:0,1,0:100,0,212	0/0:6,0:6:0.982523,0.017477,0:0,18,182	0/0:3,0:3:0.875422,0.124578,0:0,9,108	0/1:0,1:1:0.000141,0.637158,0.362701:39,3,0	0/0:22,0:22:1,0,0:0,66,361	0/0:36,3:39:0.990427,0.009573,0:0,21,333	0/0:15,0:15:0.999965,3.5e-05,0:0,45,269	1/1:0,94:94:0,0,1:443,283,0	0/1:2,3:5:0,1,0:99,0,59
chr6	21029555	chr6_21029555_A_T	A	T	.	PASS	AF=0.136364;DP=153;NS=11;AN=22;MAF=0.136364;AC=3;AC_Het=3;AC_Hom=0;AC_Hemi=0;HWE=1	GT:AD:DP:GP:PL	0/0:37,0:37:1,0,0:0,111,339	0/0:7,0:7:0.997178,0.002822,0:0,21,182	0/0:23,0:23:1,0,0:0,69,297	0/1:6,1:7:0.042574,0.957426,0:18,0,165	0/0:5,0:5:0.988807,0.011193,0:0,15,97	0/0:1,0:1:0.846645,0.153352,3e-06:0,3,40	./.:0,0:0:0.716809,0.259673,0.023517:0,0,0	./.:0,0:0:0.716809,0.259673,0.023517:0,0,0	0/1:12,2:14:0.002691,0.997309,0:30,0,223	0/0:22,2:24:0.901697,0.098303,0:0,5,272	0/1:17,4:21:1.2e-05,0.999988,0:54,0,296	0/0:13,0:13:0.999956,4.4e-05,0:0,39,171	0/0:1,0:1:0.846645,0.153352,3e-06:0,3,40
chr6	21031489	chr6_21031489_G_A	G	A	.	PASS	AF=0.5;DP=269;NS=12;AN=24;MAF=0.5;AC=12;AC_Het=6;AC_Hom=6;AC_Hemi=0;HWE=1	GT:AD:DP:GP:PL	0/0:15,0:15:0.999939,6.1e-05,0:0,45,299	0/1:5,8:13:0,1,0:197,0,131	0/0:48,1:49:1,0,0:0,112,403	0/1:5,7:12:0,1,0:178,0,126	1/1:0,12:12:0,0.000491,0.999509:300,36,0	1/1:0,7:7:0,0.015463,0.984537:209,21,0	1/1:0,7:7:0,0.015463,0.984537:205,21,0	./.:0,0:0:0.251309,0.499997,0.248695:0,0,0	0/1:12,5:17:0,1,0:102,0,205	0/1:15,22:37:0,1,0:326,0,254	0/1:7,5:12:0,1,0:122,0,165	0/0:80,0:80:1,0,0:0,241,443	0/1:6,2:8:1e-05,0.99999,0:47,0,152
chr6	21038928	chr6_21038928_G_C	G	C	.	PASS	AF=0.461538;DP=269;NS=13;AN=26;MAF=0.461538;AC=12;AC_Het=6;AC_Hom=6;AC_Hemi=0;HWE=1	GT:AD:DP:GP:PL	1/1:1,31:32:0,0,1:390,76,0	0/1:4,3:7:0,1,0:79,0,112	1/1:0,22:22:0,0,1:389,66,0	0/1:3,5:8:0,1,0:124,0,69	0/0:9,0:9:0.996145,0.003855,0:0,27,245	1/1:0,5:5:0,0.059337,0.940663:141,15,0	0/1:0,1:1:5.1e-05,0.502291,0.497659:40,3,0	0/1:0,1:1:6.4e-05,0.502284,0.497652:39,3,0	0/0:22,0:22:1,0,0:0,66,316	0/0:43,0:43:1,0,0:0,129,407	0/0:17,0:17:0.999985,1.5e-05,0:0,51,340	0/1:51,42:93:0,1,0:351,0,363	0/1:4,5:9:0,1,0:150,0,85
chr6	21038929	chr6_21038929_C_T	C	T	.	PASS	AF=0.230769;DP=273;NS=13;AN=26;MAF=0.230769;AC=6;AC_Het=4;AC_Hom=2;AC_Hemi=0;HWE=0.522981	GT:AD:DP:GP:PL	0/0:33,0:33:1,0,0:0,99,401	0/0:7,0:7:0.994994,0.005006,0:0,21,213	0/1:7,15:22:0,1,0:299,0,153	0/0:8,0:8:0.997491,0.002509,0:0,24,200	0/0:9,0:9:0.998744,0.001256,0:0,27,247	1/1:0,5:5:0,0.162527,0.837473:141,15,0	0/1:0,1:1:0.000235,0.756229,0.243536:40,3,0	0/1:0,1:1:0.000296,0.756183,0.243521:39,3,0	0/0:22,0:22:1,0,0:0,66,311	0/0:43,0:43:1,0,0:0,129,415	0/0:18,0:18:0.999998,2e-06,0:0,54,352	0/1:51,43:94:0,1,0:349,0,359	0/0:10,0:10:0.999371,0.000629,0:0,30,249
chr6	21047031	chr6_21047031_C_T	C	T	.	PASS	AF=0.230769;DP=221;NS=13;AN=26;MAF=0.230769;AC=6;AC_Het=6;AC_Hom=0;AC_Hemi=0;HWE=1	GT:AD:DP:GP:PL	0/0:16,1:17:0.990678,0.009322,0:0,18,289	0/0:7,0:7:0.995213,0.004787,0:0,21,210	0/1:6,10:16:0,1,0:199,0,132	0/0:11,0:11:0.999699,0.000301,0:0,33,267	0/1:20,3:23:0.001179,0.998821,0:31,0,257	0/0:4,0:4:0.962944,0.037056,0:0,12,125	0/0:5,0:5:0.981122,0.018878,0:0,15,169	0/0:3,0:3:0.928535,0.071465,0:0,9,96	0/1:9,6:15:0,1,0:125,0,183	0/1:23,23:46:0,1,0:266,0,306	0/1:9,7:16:0,1,0:143,0,187	0/0:51,0:51:1,0,0:0,154,421	0/1:5,1:6:0.020308,0.979692,0:19,0,135
chr6	21047363	chr6_21047363_T_C	T	C	.	PASS	AF=0.461538;DP=271;NS=13;AN=26;MAF=0.461538;AC=12;AC_Het=10;AC_Hom=2;AC_Hemi=0;HWE=0.11159	GT:AD:DP:GP:PL	0/1:25,3:28:0.157139,0.842861,0:5,0,317	0/1:5,3:8:0,1,0:80,0,149	0/1:12,3:15:0,1,0:62,0,268	0/1:10,3:13:0,1,0:67,0,222	0/1:5,1:6:0.003217,0.996783,0:23,0,138	0/0:12,0:12:0.999616,0.000384,0:0,36,290	1/1:0,2:2:0,0.388376,0.611624:82,6,0	0/1:4,1:5:0.004037,0.995963,0:22,0,122	0/1:20,4:24:1e-06,0.999999,0:59,0,333	0/1:44,8:52:1e-06,0.999999,0:59,0,349	0/1:7,11:18:0,1,0:173,0,158	0/1:59,21:80:0,1,0:107,0,331	0/0:8,0:8:0.993886,0.006114,0:0,24,197
chr6	21048556	chr6_21048556_T_C	T	C	.	PASS	AF=0.153846;DP=266;NS=13;AN=26;MAF=0.153846;AC=4;AC_Het=4;AC_Hom=0;AC_Hemi=0;HWE=1	GT:AD:DP:GP:PL	0/0:35,3:38:0.999322,0.000678,0:0,28,351	0/0:8,0:8:0.998451,0.001549,0:0,24,244	0/1:16,2:18:0.445956,0.554044,0:5,0,302	0/1:18,5:23:0,1,0:84,0,308	0/0:17,0:17:0.999997,3e-06,0:0,51,356	0/0:3,0:3:0.952689,0.047311,0:0,9,114	0/1:0,2:2:0,0.715665,0.284334:72,6,0	0/0:2,0:2:0.909652,0.090348,0:0,6,78	0/0:13,1:14:0.804748,0.195252,0:0,2,263	0/1:38,6:44:0.000169,0.999831,0:42,0,346	0/0:14,1:15:0.867523,0.132477,0:0,4,250	0/0:75,0:75:1,0,0:0,226,454	0/0:7,0:7:0.996906,0.003094,0:0,21,201
chr6	21048569	chr6_21048569_C_A	C	A	.	PASS	AF=0.346154;DP=254;NS=13;AN=26;MAF=0.346154;AC=9;AC_Het=7;AC_Hom=2;AC_Hemi=0;HWE=1	GT:AD:DP:GP:PL	0/0:34,2:36:0.999994,6e-06,0:0,53,355	0/1:4,4:8:0,1,0:102,0,115	0/1:15,3:18:0.000173,0.999827,0:37,0,287	0/1:18,4:22:0,1,0:64,0,318	0/0:16,0:16:0.999982,1.8e-05,0:0,48,354	1/1:0,2:2:0,0.452818,0.547182:82,6,0	0/1:0,1:1:0.000411,0.623111,0.376478:34,3,0	0/0:2,0:2:0.767998,0.232002,0:0,6,76	0/0:15,1:16:0.844237,0.155763,0:0,8,262	0/1:38,6:44:2.9e-05,0.999971,0:44,0,346	0/0:13,1:14:0.518432,0.481568,0:0,1,219	0/1:53,14:67:0,1,0:84,0,346	0/1:5,3:8:0,1,0:69,0,141
chr6	21056403	chr6_21056403_G_A	G	A	.	PASS	AF=0.115385;DP=249;NS=13;AN=26;MAF=0.115385;AC=3;AC_Het=3;AC_Hom=0;AC_Hemi=0;HWE=1	GT:AD:DP:GP:PL	0/0:7,0:7:0.997455,0.002545,0:0,21,199	0/0:7,0:7:0.997455,0.002545,0:0,21,214	0/0:5,0:5:0.989898,0.010102,0:0,15,148	0/0:20,0:20:1,0,0:0,60,375	0/0:11,0:11:0.999841,0.000159,0:0,33,272	0/1:4,1:5:0.012183,0.987817,0:24,0,106	0/1:0,3:3:0,0.604895,0.395105:106,9,0	0/1:0,2:2:1e-06,0.753814,0.246185:72,6,0	0/0:12,0:12:0.99992,8e-05,0:0,36,289	0/0:63,0:63:1,0,0:0,190,441	0/0:30,0:30:1,0,0:0,90,394	0/0:74,0:74:1,0,0:0,223,415	0/0:6,0:6:0.994923,0.005077,0:0,18,171
chr6	21058294	chr6_21058294_T_C	T	C	.	PASS	AF=0.5;DP=249;NS=12;AN=24;MAF=0.5;AC=12;AC_Het=6;AC_Hom=6;AC_Hemi=0;HWE=1	GT:AD:DP:GP:PL	1/1:0,21:21:0,1e-06,0.999999:361,63,0	0/1:4,1:5:0.001345,0.998655,0:26,0,127	1/1:0,26:26:0,0,1:385,78,0	0/1:4,3:7:0,1,0:75,0,97	0/1:9,2:11:1.7e-05,0.999983,0:45,0,234	1/1:0,2:2:0,0.346317,0.653683:80,6,0	0/1:1,1:2:0.000669,0.998735,0.000596:29,0,29	./.:0,0:0:0.26468,0.499581,0.235739:0,0,0	0/0:20,0:20:0.999998,2e-06,0:0,60,377	0/0:47,0:47:1,0,0:0,141,416	0/0:12,0:12:0.999539,0.000461,0:0,36,291	0/1:47,39:86:0,1,0:333,0,354	0/1:6,4:10:0,1,0:87,0,163
chr6	21058483	chr6_21058483_T_C	T	C	.	PASS	AF=0.153846;DP=153;NS=13;AN=26;MAF=0.153846;AC=4;AC_Het=4;AC_Hom=0;AC_Hemi=0;HWE=1	GT:AD:DP:GP:PL	0/0:14,0:14:0.999976,2.4e-05,0:0,42,287	0/1:7,2:9:0.001286,0.998714,0:33,0,194	0/1:11,4:15:0,1,0:76,0,212	0/1:1,2:3:2.5e-05,0.999896,7.9e-05:50,0,31	0/0:10,0:10:0.999616,0.000384,0:0,30,249	0/0:4,0:4:0.976001,0.023999,0:0,12,122	0/0:2,0:2:0.910451,0.089549,0:0,6,58	0/0:1,0:1:0.835615,0.164379,6e-06:0,3,37	0/0:8,0:8:0.998466,0.001534,0:0,24,170	0/0:32,0:32:1,0,0:0,96,368	0/0:11,0:11:0.999808,0.000192,0:0,33,276	0/0:33,0:33:1,0,0:0,99,358	0/1:9,2:11:0.004933,0.995067,0:27,0,226
chr6	21058539	chr6_21058539_C_T	C	T	.	PASS	AF=0.384615;DP=171;NS=13;AN=26;MAF=0.384615;AC=10;AC_Het=8;AC_Hom=2;AC_Hemi=0;HWE=0.56581	GT:AD:DP:GP:PL	0/0:23,0:23:1,0,0:0,69,357	0/1:3,3:6:0,1,0:80,0,79	0/1:7,9:16:0,1,0:203,0,124	0/0:1,0:1:0.59303,0.405865,0.001106:0,3,24	0/1:7,5:12:0,1,0:116,0,173	1/1:0,3:3:0,0.267547,0.732453:90,9,0	0/0:2,0:2:0.745049,0.254951,0:0,6,66	0/0:2,0:2:0.745049,0.254951,0:0,6,74	0/1:7,2:9:0.000159,0.999841,0:37,0,115	0/1:12,16:28:0,1,0:262,0,201	0/1:9,1:10:0.086034,0.913966,0:9,0,204	0/1:20,28:48:0,1,0:270,0,236	0/1:5,6:11:0,1,0:159,0,81
chr6	21058619	chr6_21058619_C_T	C	T	.	PASS	AF=0.307692;DP=186;NS=13;AN=26;MAF=0.307692;AC=8;AC_Het=6;AC_Hom=2;AC_Hemi=0;HWE=1	GT:AD:DP:GP:PL	0/0:26,0:26:1,0,0:0,78,352	0/0:1,0:1:0.644781,0.355203,1.6e-05:0,3,41	0/1:10,7:17:0,1,0:147,0,192	0/1:0,1:1:0.00037,0.644548,0.355082:35,3,0	0/1:5,3:8:0,1,0:63,0,116	0/1:0,1:1:0.00037,0.644548,0.355082:35,3,0	0/1:0,1:1:9.3e-05,0.644727,0.35518:41,3,0	1/1:0,4:4:0,0.184935,0.815065:135,12,0	0/0:16,0:16:0.999983,1.7e-05,0:0,48,333	0/0:27,0:27:1,0,0:0,81,379	0/0:13,0:13:0.999866,0.000134,0:0,39,298	0/1:35,24:59:0,1,0:273,0,342	0/0:11,0:11:0.999462,0.000538,0:0,33,255
chr6	21058635	chr6_21058635_C_G	C	G	.	PASS	AF=0.269231;DP=173;NS=13;AN=26;MAF=0.269231;AC=7;AC_Het=5;AC_Hom=2;AC_Hemi=0;HWE=1	GT:AD:DP:GP:PL	0/0:19,0:19:0.999998,2e-06,0:0,57,312	0/0:2,0:2:0.813249,0.186751,0:0,6,70	1/1:0,16:16:0,6.6e-05,0.999934:236,48,0	0/0:1,0:1:0.685251,0.31472,2.9e-05:0,3,37	0/1:8,2:10:0.001105,0.998895,0:30,0,200	0/1:0,1:1:0.000375,0.685011,0.314615:36,3,0	0/1:0,1:1:0.000472,0.684944,0.314584:35,3,0	0/0:4,0:4:0.945709,0.054291,0:0,12,132	0/0:18,0:18:0.999996,4e-06,0:0,54,361	0/0:23,0:23:1,0,0:0,69,374	0/0:16,0:16:0.999986,1.4e-05,0:0,48,316	0/1:37,16:53:0,1,0:191,0,345	0/1:3,6:9:0,1,0:129,0,79
chr6	21058698	chr6_21058698_G_A	G	A	.	PASS	AF=0.136364;DP=159;NS=11;AN=22;MAF=0.136364;AC=3;AC_Het=1;AC_Hom=2;AC_Hemi=0;HWE=0.142857	GT:AD:DP:GP:PL	0/0:7,0:7:0.997234,0.002766,0:0,21,152	0/1:0,2:2:0,0.737994,0.262006:79,6,0	0/0:18,0:18:0.999999,1e-06,0:0,54,309	./.:0,0:0:0.721227,0.256048,0.022725:0,0,0	0/0:5,0:5:0.989028,0.010972,0:0,15,163	./.:0,0:0:0.721227,0.256048,0.022725:0,0,0	0/0:2,0:2:0.918482,0.081518,0:0,6,64	1/1:0,8:8:0,0.042154,0.957846:211,24,0	0/0:16,0:16:0.999995,5e-06,0:0,48,326	0/0:24,0:24:1,0,0:0,72,365	0/0:15,0:15:0.999989,1.1e-05,0:0,45,316	0/0:54,0:54:1,0,0:0,163,429	0/0:8,0:8:0.998615,0.001385,0:0,24,221
chr6	21058808	chr6_21058808_G_A	G	A	.	PASS	AF=0.25;DP=142;NS=12;AN=24;MAF=0.25;AC=6;AC_Het=4;AC_Hom=2;AC_Hemi=0;HWE=1	GT:AD:DP:GP:PL	1/1:0,22:22:0,1e-06,0.999999:319,66,0	0/0:4,0:4:0.959998,0.040002,0:0,12,125	0/0:2,0:2:0.857133,0.142867,0:0,6,58	0/0:5,0:5:0.979591,0.020409,0:0,15,149	0/1:6,3:9:5.4e-05,0.999946,0:44,0,127	0/0:1,0:1:0.749978,0.250014,8e-06:0,3,40	./.:0,0:0:0.562473,0.375018,0.062509:0,0,0	0/0:5,0:5:0.979591,0.020409,0:0,15,162	0/1:5,1:6:0.48354,0.51646,0:2,0,115	0/1:13,9:22:0,1,0:167,0,252	0/1:5,7:12:0,1,0:149,0,94	0/0:48,0:48:1,0,0:0,144,412	0/0:6,0:6:0.98969,0.01031,0:0,18,147
chr6	21070117	chr6_21070117_C_T	C	T	.	PASS	AF=0.291667;DP=206;NS=12;AN=24;MAF=0.291667;AC=7;AC_Het=5;AC_Hom=2;AC_Hemi=0;HWE=1	GT:AD:DP:GP:PL	0/0:16,2:18:0.905838,0.094162,0:0,9,125	0/1:5,1:6:0.106494,0.893506,0:10,0,116	0/1:3,1:4:0.08583,0.91417,0:11,0,81	0/0:9,0:9:0.998347,0.001653,0:0,27,243	0/1:10,2:12:0.105441,0.894559,0:10,0,198	./.:0,0:0:0.493252,0.418134,0.088614:0,0,0	1/1:0,5:5:0,0.128502,0.871498:132,15,0	0/1:0,2:2:0,0.541206,0.458794:81,6,0	0/0:17,0:17:0.999994,6e-06,0:0,51,326	0/0:38,3:41:0.999998,2e-06,0:0,55,364	0/0:18,2:20:0.983209,0.016791,0:0,17,312	0/0:62,0:62:1,0,0:0,187,423	0/1:7,3:10:0.000788,0.999212,0:32,0,165
chr6	21070137	chr6_21070137_C_T	C	T	.	PASS	AF=0.208333;DP=190;NS=12;AN=24;MAF=0.208333;AC=5;AC_Het=5;AC_Hom=0;AC_Hemi=0;HWE=1	GT:AD:DP:GP:PL	0/1:11,7:18:0,1,0:72,0,108	0/1:5,1:6:0.199335,0.800665,0:10,0,129	0/1:5,1:6:0.438383,0.561617,0:5,0,110	0/0:5,0:5:0.987477,0.012523,0:0,15,162	0/1:11,2:13:0.329276,0.670724,0:7,0,211	./.:0,0:0:0.691085,0.280461,0.028455:0,0,0	0/0:3,0:3:0.951722,0.048278,0:0,9,98	0/0:4,0:4:0.975264,0.024736,0:0,12,123	0/0:16,0:16:0.999994,6e-06,0:0,48,333	0/0:29,3:32:0.99947,0.00053,0:0,29,340	0/0:19,1:20:0.999935,6.5e-05,0:0,38,336	0/0:57,0:57:1,0,0:0,172,414	0/1:8,2:10:0.070666,0.929334,0:15,0,183
chr6	21070302	chr6_21070302_A_G	A	G	.	PASS	AF=0.458333;DP=146;NS=12;AN=24;MAF=0.458333;AC=11;AC_Het=7;AC_Hom=4;AC_Hemi=0;HWE=1	GT:AD:DP:GP:PL	1/1:2,24:26:0,0.004866,0.995134:233,26,0	0/1:2,3:5:2e-06,0.999997,0:54,0,65	1/1:0,2:2:6e-06,0.352118,0.647876:51,6,0	0/1:1,3:4:0,0.995382,0.004618:85,0,20	0/0:3,0:3:0.81302,0.18698,0:0,9,92	0/1:0,1:1:0.000712,0.520473,0.478815:29,3,0	./.:0,0:0:0.27128,0.499131,0.229589:0,0,0	0/0:3,0:3:0.81302,0.18698,0:0,9,96	0/1:5,8:13:0,1,0:164,0,108	0/1:28,22:50:0,1,0:262,0,310	0/1:10,7:17:0,1,0:140,0,181	0/0:15,0:15:0.999944,5.6e-05,0:0,45,283	0/1:4,3:7:2.3e-05,0.999977,0:44,0,86
chr6	21070373	chr6_21070373_C_T	C	T	.	PASS	AF=0.269231;DP=161;NS=13;AN=26;MAF=0.269231;AC=7;AC_Het=7;AC_Hom=0;AC_Hemi=0;HWE=0.49913	GT:AD:DP:GP:PL	0/0:45,3:48:0.999988,1.2e-05,0:0,48,314	0/1:3,4:7:0,0.999999,1e-06:90,0,55	0/1:9,2:11:0.000192,0.999808,0:38,0,168	0/0:6,0:6:0.987097,0.012903,0:0,18,138	0/0:3,0:3:0.905325,0.094675,0:0,9,87	0/0:3,0:3:0.905325,0.094675,0:0,9,74	0/1:0,2:2:0,0.544473,0.455527:73,6,0	0/0:5,0:5:0.974523,0.025477,0:0,15,126	0/1:10,3:13:1e-06,0.999999,0:59,0,188	0/1:28,4:32:0.010398,0.989602,0:21,0,294	0/1:8,2:10:0.004711,0.995289,0:24,0,159	0/0:11,0:11:0.999592,0.000408,0:0,33,240	0/1:7,3:10:1.2e-05,0.999988,0:50,0,145
chr6	21070390	chr6_21070390_T_G	T	G	.	PASS	AF=0.346154;DP=141;NS=13;AN=26;MAF=0.346154;AC=9;AC_Het=9;AC_Hom=0;AC_Hemi=0;HWE=0.209153	GT:AD:DP:GP:PL	0/1:27,6:33:1.8e-05,0.999982,0:47,0,271	0/1:4,1:5:0.18927,0.81073,0:6,0,102	0/1:10,2:12:8.6e-05,0.999914,0:40,0,192	0/1:4,2:6:7.2e-05,0.999928,0:41,0,108	0/0:6,0:6:0.983532,0.016468,0:0,18,168	0/0:1,0:1:0.650507,0.348557,0.000936:0,3,23	0/1:2,1:3:0.05556,0.94444,1e-06:12,0,55	0/1:3,1:4:0.104898,0.895102,0:9,0,81	0/1:10,4:14:0,1,0:91,0,213	0/1:30,4:34:0.066148,0.933852,0:11,0,289	0/1:11,1:12:0.276427,0.723573,0:4,0,215	0/0:5,1:6:0.635758,0.364242,0:0,3,75	0/0:5,0:5:0.967597,0.032403,0:0,15,146
chr6	21076045	chr6_21076045_G_T	G	T	.	PASS	AF=0.230769;DP=208;NS=13;AN=26;MAF=0.230769;AC=6;AC_Het=6;AC_Hom=0;AC_Hemi=0;HWE=1	GT:AD:DP:GP:PL	0/0:22,2:24:0.996844,0.003156,0:0,23,290	0/1:8,1:9:0.167887,0.832113,0:9,0,200	0/1:16,4:20:0,1,0:90,0,277	0/0:10,1:11:0.873803,0.126197,0:0,6,234	0/1:6,1:7:0.019699,0.980301,0:19,0,138	0/0:2,0:2:0.862661,0.137339,0:0,6,74	0/0:4,0:4:0.961723,0.038277,0:0,12,131	0/1:0,1:1:0.000714,0.757944,0.241342:35,3,0	0/1:8,2:10:0.038049,0.961951,0:16,0,192	0/0:45,3:48:0.999943,5.7e-05,0:0,40,348	0/1:16,2:18:0.1144,0.8856,0:11,0,275	0/0:47,0:47:1,0,0:0,141,409	0/0:3,0:3:0.926268,0.073732,0:0,9,104
chr6	21078101	chr6_21078101_C_T	C	T	.	PASS	AF=0.166667;DP=273;NS=12;AN=24;MAF=0.166667;AC=4;AC_Het=4;AC_Hom=0;AC_Hemi=0;HWE=1	GT:AD:DP:GP:PL	0/0:35,3:38:0.998194,0.001806,0:0,24,286	0/1:1,1:2:0.001952,0.997983,6.5e-05:31,0,32	0/1:3,1:4:0.072372,0.927628,0:15,0,79	0/1:8,2:10:0.02106,0.97894,0:21,0,204	0/1:7,4:11:1e-06,0.999999,0:67,0,181	0/0:2,0:2:0.907449,0.092551,0:0,6,67	0/0:3,0:3:0.951479,0.048521,0:0,9,97	./.:0,0:0:0.689855,0.28144,0.028705:0,0,0	0/0:18,0:18:0.999998,2e-06,0:0,54,335	0/0:28,2:30:0.997593,0.002407,0:0,22,348	0/0:15,1:16:0.98456,0.01544,0:0,14,299	0/0:114,12:126:1,0,0:0,110,341	0/0:9,0:9:0.999204,0.000796,0:0,27,225
chr6	21078114	chr6_21078114_T_A	T	A	.	PASS	AF=0.25;DP=223;NS=12;AN=24;MAF=0.25;AC=6;AC_Het=6;AC_Hom=0;AC_Hemi=0;HWE=0.529258	GT:AD:DP:GP:PL	0/1:8,11:19:0,1,0:168,0,156	0/0:1,0:1:0.688203,0.31178,1.8e-05:0,3,39	0/1:0,2:2:0,0.524633,0.475367:77,6,0	0/0:6,0:6:0.986041,0.013959,0:0,18,180	0/1:4,4:8:0,1,0:81,0,113	0/1:0,1:1:0.000152,0.688106,0.311742:40,3,0	0/1:2,1:3:0.000882,0.999118,0:31,0,64	./.:0,0:0:0.473637,0.429152,0.097211:0,0,0	0/0:15,1:16:0.995544,0.004456,0:0,23,316	0/0:29,2:31:0.997328,0.002672,0:0,25,349	0/0:12,1:13:0.643104,0.356896,0:0,2,270	0/1:69,47:116:0,1,0:152,0,368	0/0:7,0:7:0.992971,0.007029,0:0,21,188
chr6	21078262	chr6_21078262_T_C	T	C	.	PASS	AF=0.25;DP=180;NS=12;AN=24;MAF=0.25;AC=6;AC_Het=4;AC_Hom=2;AC_Hemi=0;HWE=1	GT:AD:DP:GP:PL	0/1:13,36:49:0,1,0:253,0,127	0/0:6,0:6:0.991218,0.008782,0:0,18,169	0/1:1,1:2:0.094811,0.905035,0.000154:12,0,29	1/1:0,3:3:0,0.468581,0.531419:96,9,0	0/1:6,1:7:0.02207,0.97793,0:19,0,159	0/0:1,0:1:0.779071,0.220879,5e-05:0,3,31	0/0:2,0:2:0.875843,0.124157,0:0,6,68	./.:0,0:0:0.60701,0.344197,0.048793:0,0,0	0/0:6,0:6:0.991218,0.008782,0:0,18,190	0/0:20,0:20:0.999999,1e-06,0:0,60,359	0/0:12,0:12:0.999862,0.000138,0:0,36,281	0/0:54,1:55:1,0,0:0,130,407	0/1:11,1:12:0.476118,0.523882,0:3,0,239
chr6	21078289	chr6_21078289_C_T	C	T	.	PASS	AF=0.153846;DP=233;NS=13;AN=26;MAF=0.153846;AC=4;AC_Het=4;AC_Hom=0;AC_Hemi=0;HWE=1	GT:AD:DP:GP:PL	0/1:74,13:87:0.000729,0.999271,0:35,0,277	0/1:7,1:8:0.105845,0.894155,0:13,0,178	0/0:3,0:3:0.948856,0.051144,0:0,9,78	0/1:1,1:2:0.000926,0.998732,0.000342:34,0,25	0/0:7,0:7:0.996643,0.003357,0:0,21,163	0/0:2,0:2:0.902688,0.097312,0:0,6,58	0/0:3,0:3:0.948856,0.051144,0:0,9,101	0/0:1,0:1:0.822626,0.177365,1e-05:0,3,36	0/1:11,3:14:0.006697,0.993303,0:25,0,214	0/0:20,0:20:1,0,0:0,60,358	0/0:12,0:12:0.999895,0.000105,0:0,36,245	0/0:58,0:58:1,0,0:0,175,420	0/0:12,1:13:0.655023,0.344977,0:1,0,247
chr6	21079386	chr6_21079386_T_A	T	A	.	PASS	AF=0.208333;DP=219;NS=12;AN=24;MAF=0.208333;AC=5;AC_Het=5;AC_Hom=0;AC_Hemi=0;HWE=1	GT:AD:DP:GP:PL	0/0:54,7:61:0.785605,0.214395,0:0,3,292	./.:0,0:0:0.59506,0.352683,0.052257:0,0,0	0/1:0,2:2:0.000149,0.627773,0.372078:45,6,0	0/0:2,0:2:0.870952,0.129048,0:0,6,68	0/0:8,0:8:0.99769,0.00231,0:0,24,204	0/0:2,0:2:0.870952,0.129048,0:0,6,69	0/1:5,1:6:0.010681,0.989319,0:22,0,134	0/1:2,1:3:0.005343,0.994657,0:25,0,69	0/0:9,0:9:0.998844,0.001156,0:0,27,246	0/0:18,0:18:0.999998,2e-06,0:0,54,343	0/1:6,1:7:0.349988,0.650012,0:5,0,157	0/1:66,12:78:0.00467,0.99533,0:26,0,301	0/0:6,0:6:0.990825,0.009175,0:0,18,181
chr6	21079418	chr6_21079418_T_C	T	C	.	PASS	AF=0.125;DP=172;NS=12;AN=24;MAF=0.125;AC=3;AC_Het=3;AC_Hom=0;AC_Hemi=0;HWE=1	GT:AD:DP:GP:PL	0/0:34,3:37:0.831895,0.168105,0:0,2,291	0/1:0,1:1:0.001671,0.85874,0.139589:35,3,0	./.:0,0:0:0.739907,0.240543,0.01955:0,0,0	0/0:5,0:5:0.989943,0.010057,0:0,15,175	0/0:9,0:9:0.999365,0.000635,0:0,27,234	0/1:1,1:2:0.001229,0.998642,0.000129:34,0,28	0/0:5,0:5:0.989943,0.010057,0:0,15,162	0/0:3,0:3:0.96095,0.03905,0:0,9,108	0/0:6,0:6:0.994946,0.005054,0:0,18,179	0/0:24,0:24:1,0,0:0,72,370	0/0:8,0:8:0.998732,0.001268,0:0,24,218	0/0:64,2:66:1,0,0:0,151,410	0/1:3,1:4:0.015318,0.984682,0:23,0,82
chr6	21080189	chr6_21080189_G_A	G	A	.	PASS	AF=0.461538;DP=239;NS=13;AN=26;MAF=0.461538;AC=12;AC_Het=8;AC_Hom=4;AC_Hemi=0;HWE=0.601992	GT:AD:DP:GP:PL	1/1:0,12:12:0,0.00054,0.99946:249,36,0	0/1:7,1:8:0.027466,0.972534,0:13,0,193	1/1:0,3:3:0,0.216686,0.783314:87,9,0	0/1:5,3:8:0,1,0:72,0,152	0/0:3,0:3:0.815711,0.184289,0:0,9,113	0/1:0,1:1:7.3e-05,0.525247,0.47468:39,3,0	0/1:2,3:5:0,1,0:78,0,61	0/1:3,1:4:0.001763,0.998237,0:25,0,79	0/0:20,0:20:0.999998,2e-06,0:0,60,373	0/1:33,4:37:0.071671,0.928329,0:9,0,340	0/0:10,0:10:0.998238,0.001762,0:0,30,262	0/1:71,51:122:0,1,0:304,0,369	0/1:3,2:5:1e-06,0.999999,0:60,0,83
chr6	21080374	chr6_21080374_G_A	G	A	.	PASS	AF=0.346154;DP=228;NS=13;AN=26;MAF=0.346154;AC=9;AC_Het=9;AC_Hom=0;AC_Hemi=0;HWE=0.209153	GT:AD:DP:GP:PL	0/1:29,12:41:0,1,0:159,0,312	0/1:4,3:7:0,1,0:72,0,99	0/0:3,0:3:0.879238,0.120762,0:0,9,89	0/1:4,1:5:0.18546,0.81454,0:6,0,122	0/1:4,2:6:5e-05,0.99995,0:43,0,116	0/1:0,1:1:0.000371,0.645167,0.354462:35,3,0	0/1:2,1:3:0.022436,0.977552,1.2e-05:16,0,43	0/1:7,1:8:0.104397,0.895603,0:9,0,171	0/1:19,3:22:0.00194,0.99806,0:27,0,292	0/0:35,3:38:0.922926,0.077074,0:0,11,328	0/0:16,1:17:0.974114,0.025886,0:0,16,301	0/0:67,3:70:1,0,0:0,119,376	0/1:5,1:6:0.044137,0.955863,0:13,0,136
chr6	21080391	chr6_21080391_G_A	G	A	.	PASS	AF=0.416667;DP=201;NS=12;AN=24;MAF=0.416667;AC=10;AC_Het=8;AC_Hom=2;AC_Hemi=0;HWE=0.547718	GT:AD:DP:GP:PL	0/1:16,9:25:0,1,0:146,0,238	0/1:3,1:4:0.033392,0.966608,0:13,0,80	1/1:0,2:2:3e-06,0.406878,0.593119:55,6,0	0/1:2,1:3:0.041456,0.958543,1e-06:12,0,54	0/1:4,2:6:4.7e-05,0.999953,0:42,0,117	./.:0,0:0:0.334568,0.487701,0.177731:0,0,0	0/1:0,1:1:0.000251,0.578271,0.421478:35,3,0	0/1:6,1:7:0.052403,0.947597,0:11,0,160	0/0:17,2:19:0.688739,0.311261,0:0,5,297	0/0:36,3:39:0.9942,0.0058,0:0,24,355	0/1:17,2:19:0.086124,0.913876,0:9,0,298	0/0:65,6:71:1,0,0:0,69,368	0/1:3,2:5:6e-06,0.999994,0:51,0,84
chr6	21081470	chr6_21081470_G_T	G	T	.	PASS	AF=0.5;DP=267;NS=12;AN=24;MAF=0.5;AC=12;AC_Het=8;AC_Hom=4;AC_Hemi=0;HWE=0.562629	GT:AD:DP:GP:PL	./.:0,0:0:0.250519,0.499999,0.249481:0,0,0	1/1:0,2:2:0,0.333791,0.666209:63,6,0	0/1:16,6:22:0,1,0:118,0,304	0/1:4,6:10:0,1,0:159,0,101	0/1:6,8:14:0,1,0:184,0,147	1/1:0,7:7:0,0.015415,0.984585:196,21,0	0/1:2,6:8:0,0.999995,5e-06:148,0,50	0/0:2,0:2:0.667132,0.332868,0:0,6,70	0/1:7,11:18:0,1,0:231,0,157	0/1:22,17:39:0,1,0:267,0,296	0/1:12,6:18:0,1,0:115,0,257	0/1:50,64:114:0,1,0:371,0,347	0/0:9,0:9:0.996117,0.003883,0:0,27,242
chr6	21081519	chr6_21081519_G_A	G	A	.	PASS	AF=0.115385;DP=263;NS=13;AN=26;MAF=0.115385;AC=3;AC_Het=3;AC_Hom=0;AC_Hemi=0;HWE=1	GT:AD:DP:GP:PL	0/0:1,0:1:0.880037,0.119955,8e-06:0,3,33	0/1:2,6:8:0,0.999999,1e-06:141,0,50	0/0:28,0:28:1,0,0:0,84,372	0/0:12,0:12:0.999933,6.7e-05,0:0,36,275	0/0:11,0:11:0.999867,0.000133,0:0,33,260	0/0:10,0:10:0.999734,0.000266,0:0,30,241	0/1:3,2:5:7e-06,0.999993,0:57,0,85	0/1:2,1:3:0.00582,0.99418,0:28,0,57	0/0:17,0:17:0.999998,2e-06,0:0,51,330	0/0:32,0:32:1,0,0:0,96,378	0/0:14,0:14:0.999983,1.7e-05,0:0,42,285	0/0:116,0:116:1,0,0:0,349,470	0/0:6,0:6:0.995759,0.004241,0:0,18,201
chr6	21082075	chr6_21082075_C_T	C	T	.	PASS	AF=0.333333;DP=183;NS=12;AN=24;MAF=0.333333;AC=8;AC_Het=6;AC_Hom=2;AC_Hemi=0;HWE=1	GT:AD:DP:GP:PL	./.:0,0:0:0.434993,0.449094,0.115913:0,0,0	0/0:3,0:3:0.885701,0.114299,0:0,9,87	0/0:16,0:16:0.999984,1.6e-05,0:0,48,342	0/1:4,1:5:0.004887,0.995113,0:23,0,122	0/1:6,4:10:0,1,0:107,0,171	1/1:0,2:2:0,0.492021,0.507979:82,6,0	0/0:1,0:1:0.659527,0.340451,2.2e-05:0,3,39	0/0:2,0:2:0.79485,0.20515,0:0,6,66	0/1:5,8:13:0,1,0:191,0,107	0/1:16,17:33:0,1,0:298,0,266	0/1:7,13:20:0,1,0:272,0,144	0/1:47,24:71:0,1,0:139,0,354	0/0:7,0:7:0.991999,0.008001,0:0,21,220
chr6	21082336	chr6_21082336_C_T	C	T	.	PASS	AF=0.125;DP=153;NS=12;AN=24;MAF=0.125;AC=3;AC_Het=1;AC_Hom=2;AC_Hemi=0;HWE=0.130435	GT:AD:DP:GP:PL	0/0:7,0:7:0.997388,0.002612,0:0,21,176	0/0:1,0:1:0.856444,0.143553,3e-06:0,3,39	0/0:16,0:16:0.999995,5e-06,0:0,48,317	0/0:1,0:1:0.856444,0.143553,3e-06:0,3,39	0/0:10,0:10:0.999673,0.000327,0:0,30,239	0/0:5,0:5:0.989633,0.010367,0:0,15,159	0/0:1,0:1:0.85644,0.143552,8e-06:0,3,35	./.:0,0:0:0.733499,0.245893,0.020608:0,0,0	0/0:8,0:8:0.998692,0.001308,0:0,24,200	0/0:35,0:35:1,0,0:0,105,386	0/0:14,0:14:0.99998,2e-05,0:0,42,273	1/1:2,45:47:0,1e-06,0.999999:357,69,0	0/1:5,3:8:0,1,0:92,0,135
chr6	21082665	chr6_21082665_C_T	C	T	.	PASS	AF=0.458333;DP=199;NS=12;AN=24;MAF=0.458333;AC=11;AC_Het=7;AC_Hom=4;AC_Hemi=0;HWE=1	GT:AD:DP:GP:PL	0/0:24,0:24:1,0,0:0,72,353	./.:0,0:0:0.25945,0.499825,0.240725:0,0,0	0/0:16,0:16:0.999971,2.9e-05,0:0,48,335	0/1:3,3:6:0,1,0:83,0,75	0/1:6,2:8:1.3e-05,0.999987,0:46,0,171	0/1:0,1:1:0.000105,0.509307,0.490588:37,3,0	1/1:0,3:3:0,0.206056,0.793944:101,9,0	0/0:1,0:1:0.509289,0.490562,0.000149:0,3,35	0/1:5,4:9:0,1,0:99,0,134	0/1:21,14:35:0,1,0:218,0,306	0/1:5,5:10:0,1,0:120,0,123	1/1:0,34:34:0,0,1:332,102,0	0/1:5,4:9:0,1,0:105,0,122
chr6	21093100	chr6_21093100_T_C	T	C	.	PASS	AF=0.416667;DP=239;NS=12;AN=24;MAF=0.416667;AC=10;AC_Het=10;AC_Hom=0;AC_Hemi=0;HWE=0.063131	GT:AD:DP:GP:PL	./.:0,0:0:0.337256,0.486963,0.175781:0,0,0	0/1:8,4:12:0,1,0:101,0,208	0/1:19,3:22:0.004186,0.995814,0:22,0,304	0/1:7,2:9:7e-06,0.999993,0:50,0,181	0/1:16,2:18:0.012873,0.987127,0:17,0,295	0/1:8,1:9:0.100717,0.899283,0:8,0,212	0/1:1,1:2:0.000349,0.999507,0.000144:33,0,34	0/1:3,1:4:0.00349,0.99651,0:23,0,88	0/0:15,1:16:0.782776,0.217224,0:0,7,281	0/1:21,8:29:0,1,0:154,0,315	0/1:7,1:8:0.034145,0.965855,0:13,0,179	0/1:77,22:99:0,1,0:195,0,328	0/0:11,0:11:0.999296,0.000704,0:0,33,280
chr6	21093110	chr6_21093110_A_T	A	T	.	PASS	AF=0.125;DP=231;NS=12;AN=24;MAF=0.125;AC=3;AC_Het=3;AC_Hom=0;AC_Hemi=0;HWE=1	GT:AD:DP:GP:PL	./.:0,0:0:0.750324,0.231777,0.017899:0,0,0	0/0:11,1:12:0.569959,0.430041,0:4,0,252	0/0:21,1:22:0.999766,0.000234,0:0,31,339	0/1:8,1:9:0.34362,0.65638,0:8,0,187	0/0:17,0:17:0.999998,2e-06,0:0,51,343	0/0:9,0:9:0.999397,0.000603,0:0,27,242	0/1:1,1:2:0.002576,0.997269,0.000154:31,0,27	0/0:4,0:4:0.98106,0.01894,0:0,12,131	0/0:14,1:15:0.893869,0.106131,0:0,4,262	0/1:22,4:26:6e-06,0.999994,0:58,0,304	0/0:9,0:9:0.999397,0.000603,0:0,27,240	0/0:85,9:94:0.999657,0.000343,0:0,30,298	0/0:12,0:12:0.999925,7.5e-05,0:0,36,272
chr6	21093123	chr6_21093123_A_G	A	G	.	PASS	AF=0.153846;DP=254;NS=13;AN=26;MAF=0.153846;AC=4;AC_Het=4;AC_Hom=0;AC_Hemi=0;HWE=1	GT:AD:DP:GP:PL	0/1:0,1:1:0.000669,0.805632,0.193699:37,3,0	0/0:11,1:12:0.517306,0.482694,0:3,0,247	0/0:22,1:23:0.999927,7.3e-05,0:0,38,335	0/0:8,1:9:0.67822,0.32178,0:0,0,170	0/0:21,0:21:1,0,0:0,63,351	0/0:11,1:12:0.963603,0.036397,0:0,11,234	0/1:1,1:2:0.004148,0.995095,0.000758:27,0,22	0/0:5,0:5:0.985196,0.014804,0:0,15,126	0/1:13,2:15:0.00737,0.99263,0:24,0,243	0/1:27,4:31:0.000436,0.999564,0:37,0,305	0/0:9,0:9:0.999062,0.000938,0:0,27,242	0/0:94,9:103:0.999238,0.000762,0:0,28,279	0/0:11,0:11:0.999765,0.000235,0:0,33,261
chr6	21096216	chr6_21096216_C_G	C	G	.	PASS	AF=0.5;DP=258;NS=13;AN=26;MAF=0.5;AC=13;AC_Het=5;AC_Hom=8;AC_Hemi=0;HWE=0.577624	GT:AD:DP:GP:PL	0/0:26,1:27:0.999972,2.8e-05,0:0,48,339	1/1:0,2:2:0,0.347941,0.652059:79,6,0	0/1:10,10:20:0,1,0:215,0,198	1/1:0,13:13:0,0.00026,0.99974:285,39,0	0/1:5,4:9:0,1,0:97,0,116	1/1:0,3:3:0,0.210609,0.789391:110,9,0	1/1:0,2:2:0,0.347941,0.652058:67,6,0	0/1:0,1:1:0.000174,0.516168,0.483657:35,3,0	0/0:12,0:12:0.999543,0.000457,0:0,36,274	0/0:45,0:45:1,0,0:0,135,422	0/0:16,0:16:0.999971,2.9e-05,0:0,48,322	0/1:55,46:101:0,1,0:343,0,355	0/1:4,3:7:0,1,0:88,0,118
chr6	21098206	chr6_21098206_T_C	T	C	.	PASS	AF=0.5;DP=265;NS=12;AN=24;MAF=0.5;AC=12;AC_Het=6;AC_Hom=6;AC_Hemi=0;HWE=1	GT:AD:DP:GP:PL	1/1:1,16:17:0,0.005326,0.994674:283,26,0	0/1:3,2:5:1.3e-05,0.999987,0:46,0,95	0/1:8,8:16:0,1,0:176,0,155	0/1:1,6:7:0,0.992612,0.007388:144,0,18	0/1:7,4:11:0,1,0:79,0,182	1/1:0,2:2:0,0.351106,0.648894:77,6,0	1/1:0,4:4:0,0.119151,0.880849:107,12,0	./.:0,0:0:0.270125,0.499221,0.230654:0,0,0	0/0:22,0:22:1,0,0:0,66,377	0/0:57,0:57:1,0,0:0,172,432	0/0:20,0:20:0.999998,2e-06,0:0,60,313	0/1:66,33:99:0,1,0:277,0,353	0/1:4,1:5:0.005442,0.994558,0:20,0,119
chr6	21099148	chr6_21099148_A_G	A	G	.	PASS	AF=0.458333;DP=214;NS=12;AN=24;MAF=0.458333;AC=11;AC_Het=5;AC_Hom=6;AC_Hemi=0;HWE=0.59387	GT:AD:DP:GP:PL	0/1:1,7:8:0,0.940317,0.059683:147,0,9	1/1:0,4:4:0,0.111996,0.888004:108,12,0	1/1:0,10:10:0,0.001967,0.998033:263,30,0	1/1:0,6:6:0,0.030566,0.969434:136,18,0	0/0:10,0:10:0.998068,0.001932,0:0,30,253	0/0:2,0:2:0.668659,0.33134,1e-06:0,6,57	0/0:1,0:1:0.50175,0.497267,0.000983:0,3,27	./.:0,0:0:0.252246,0.49999,0.247764:0,0,0	0/1:7,7:14:0,1,0:151,0,153	0/1:16,20:36:0,1,0:296,0,271	0/1:10,8:18:0,1,0:174,0,209	0/1:64,38:102:0,1,0:291,0,361	0/0:3,0:3:0.801435,0.198565,0:0,9,110
chr6	21099180	chr6_21099180_C_T	C	T	.	PASS	AF=0.125;DP=224;NS=12;AN=24;MAF=0.125;AC=3;AC_Het=3;AC_Hom=0;AC_Hemi=0;HWE=1	GT:AD:DP:GP:PL	0/0:6,0:6:0.993802,0.006198,0:0,18,153	0/0:1,0:1:0.833605,0.166385,1.1e-05:0,3,35	0/0:12,0:12:0.999903,9.7e-05,0:0,36,297	0/1:0,3:3:1e-06,0.556045,0.443954:72,9,0	0/1:11,2:13:0.00376,0.99624,0:28,0,258	0/0:3,0:3:0.952473,0.047527,0:0,9,70	0/0:1,0:1:0.833558,0.166375,6.6e-05:0,3,27	./.:0,0:0:0.69491,0.277406,0.027685:0,0,0	0/0:21,0:21:1,0,0:0,63,321	0/0:47,0:47:1,0,0:0,141,425	0/0:16,0:16:0.999994,6e-06,0:0,48,326	0/1:70,30:100:0,1,0:237,0,356	0/0:1,0:1:0.833611,0.166386,3e-06:0,3,40
chr6	21099479	chr6_21099479_C_T	C	T	.	PASS	AF=0.166667;DP=226;NS=12;AN=24;MAF=0.166667;AC=4;AC_Het=2;AC_Hom=2;AC_Hemi=0;HWE=0.254658	GT:AD:DP:GP:PL	0/0:18,0:18:0.999999,1e-06,0:0,54,292	0/0:2,0:2:0.915645,0.084355,0:0,6,76	0/1:1,6:7:0,0.991586,0.008414:157,0,10	0/0:5,0:5:0.988616,0.011384,0:0,15,126	0/0:5,0:5:0.988616,0.011384,0:0,15,159	1/1:0,4:4:0,0.404188,0.595812:126,12,0	0/1:1,2:3:3e-06,0.999764,0.000233:60,0,26	./.:0,0:0:0.713032,0.26276,0.024207:0,0,0	0/0:14,0:14:0.999978,2.2e-05,0:0,42,272	0/0:37,0:37:1,0,0:0,111,405	0/0:24,0:24:1,0,0:0,72,368	0/0:83,0:83:1,0,0:0,250,436	0/0:4,0:4:0.977487,0.022513,0:0,12,133
chr6	21099489	chr6_21099489_C_T	C	T	.	PASS	AF=0.166667;DP=261;NS=12;AN=24;MAF=0.166667;AC=4;AC_Het=4;AC_Hom=0;AC_Hemi=0;HWE=1	GT:AD:DP:GP:PL	0/0:41,1:42:1,0,0:0,89,357	0/0:4,0:4:0.9751,0.0249,0:0,12,134	0/0:8,0:8:0.998407,0.001593,0:0,24,226	0/1:7,4:11:0,1,0:98,0,165	0/1:5,2:7:0.00221,0.99779,0:30,0,146	0/0:4,0:4:0.9751,0.0249,0:0,12,128	0/0:3,0:3:0.95141,0.04859,0:0,9,101	./.:0,0:0:0.689503,0.28172,0.028777:0,0,0	0/1:12,4:16:0,1,0:73,0,242	0/0:41,3:44:0.999893,0.000107,0:0,36,344	0/1:22,3:25:0.039201,0.960799,0:18,0,318	0/0:92,0:92:1,0,0:0,277,452	0/0:5,0:5:0.987393,0.012607,0:0,15,157
chr6	21099621	chr6_21099621_C_T	C	T	.	PASS	AF=0.181818;DP=264;NS=11;AN=22;MAF=0.181818;AC=4;AC_Het=4;AC_Hom=0;AC_Hemi=0;HWE=1	GT:AD:DP:GP:PL	0/0:76,2:78:1,0,0:0,180,378	0/0:10,0:10:0.999549,0.000451,0:0,30,232	0/1:17,3:20:0.000525,0.999475,0:36,0,258	0/0:5,0:5:0.985779,0.014221,0:0,15,148	0/1:6,2:8:2.2e-05,0.999978,0:50,0,158	./.:0,0:0:0.660099,0.304732,0.035169:0,0,0	./.:0,0:0:0.660099,0.304732,0.035169:0,0,0	0/0:2,0:2:0.896532,0.103468,0:0,6,60	0/1:10,2:12:0.000306,0.999694,0:39,0,203	0/1:18,5:23:0,1,0:98,0,287	0/0:19,1:20:0.998672,0.001328,0:0,25,295	0/0:79,0:79:1,0,0:0,238,436	0/0:6,0:6:0.992839,0.007161,0:0,18,184
chr6	21099741	chr6_21099741_G_A	G	A	.	PASS	AF=0.125;DP=274;NS=12;AN=24;MAF=0.125;AC=3;AC_Het=3;AC_Hom=0;AC_Hemi=0;HWE=1	GT:AD:DP:GP:PL	0/0:36,0:36:1,0,0:0,108,380	0/0:3,0:3:0.966408,0.033592,0:0,9,98	0/1:13,3:16:1.4e-05,0.999986,0:54,0,247	0/1:5,1:6:0.043884,0.956116,0:19,0,127	0/1:7,1:8:0.225288,0.774712,0:11,0,159	0/0:2,0:2:0.934998,0.065002,0:0,6,75	0/0:2,0:2:0.934998,0.065002,0:0,6,64	./.:0,0:0:0.77076,0.214339,0.014901:0,0,0	0/0:13,0:13:0.999966,3.4e-05,0:0,39,284	0/0:35,2:37:0.999984,1.6e-05,0:0,42,360	0/0:18,1:19:0.998321,0.001679,0:0,22,325	0/0:126,0:126:1,0,0:0,379,466	0/0:3,0:3:0.966408,0.033592,0:0,9,114
chr6	21108439	chr6_21108439_G_A	G	A	.	PASS	AF=0.5;DP=199;NS=12;AN=24;MAF=0.5;AC=12;AC_Het=2;AC_Hom=10;AC_Hemi=0;HWE=0.0264585	GT:AD:DP:GP:PL	1/1:0,18:18:0,8e-06,0.999992:332,54,0	1/1:0,10:10:0,0.002051,0.997949:242,30,0	0/1:8,10:18:0,1,0:220,0,171	1/1:0,9:9:0,0.004093,0.995907:224,27,0	0/0:7,0:7:0.985368,0.014632,0:0,21,207	./.:0,0:0:0.262872,0.499677,0.237451:0,0,0	0/1:5,4:9:0,1,0:113,0,100	0/0:6,0:6:0.971158,0.028842,0:0,18,146	0/0:14,1:15:0.99773,0.00227,0:0,29,297	0/0:32,0:32:1,0,0:0,96,354	0/0:21,1:22:0.999905,9.5e-05,0:0,43,349	1/1:1,50:51:0,0,1:403,136,0	1/1:0,2:2:0,0.344724,0.655276:71,6,0
chr6	21111751	chr6_21111751_C_A	C	A	.	PASS	AF=0.166667;DP=264;NS=12;AN=24;MAF=0.166667;AC=4;AC_Het=2;AC_Hom=2;AC_Hemi=0;HWE=0.254658	GT:AD:DP:GP:PL	0/0:20,0:20:1,0,0:0,60,343	0/0:8,0:8:0.998545,0.001455,0:0,24,239	0/0:19,0:19:0.999999,1e-06,0:0,57,349	0/1:8,7:15:0,1,0:150,0,137	0/1:6,1:7:0.120079,0.879921,0:13,0,160	./.:0,0:0:0.710351,0.264945,0.024705:0,0,0	0/0:5,0:5:0.988479,0.011521,0:0,15,148	0/0:4,0:4:0.977221,0.022779,0:0,12,138	0/0:12,0:12:0.999909,9.1e-05,0:0,36,290	0/0:57,0:57:1,0,0:0,172,434	0/0:27,0:27:1,0,0:0,81,398	0/0:82,0:82:1,0,0:0,247,428	1/1:0,6:6:0,0.143514,0.856486:173,18,0
chr6	21118443	chr6_21118443_C_A	C	A	.	PASS	AF=0.166667;DP=211;NS=12;AN=24;MAF=0.166667;AC=4;AC_Het=4;AC_Hom=0;AC_Hemi=0;HWE=1	GT:AD:DP:GP:PL	0/0:49,3:52:1,0,0:0,63,371	0/0:7,0:7:0.996357,0.003643,0:0,21,213	0/0:15,0:15:0.999986,1.4e-05,0:0,45,313	0/0:5,0:5:0.985584,0.014416,0:0,15,157	0/0:8,0:8:0.998175,0.001825,0:0,24,173	0/1:0,2:2:1e-06,0.681156,0.318844:70,6,0	0/1:0,1:1:0.001094,0.809458,0.189449:35,3,0	0/0:3,0:3:0.944725,0.055275,0:0,9,106	0/1:20,3:23:0.033775,0.966225,0:18,0,300	0/0:39,2:41:1,0,0:0,63,357	0/1:18,4:22:7.6e-05,0.999924,0:44,0,205	0/0:29,2:31:0.996797,0.003203,0:0,22,265	./.:0,0:0:0.656659,0.307372,0.035969:0,0,0
chr6	21122084	chr6_21122084_C_T	C	T	.	PASS	AF=0.136364;DP=164;NS=11;AN=22;MAF=0.136364;AC=3;AC_Het=3;AC_Hom=0;AC_Hemi=0;HWE=1	GT:AD:DP:GP:PL	0/0:19,0:19:0.999999,1e-06,0:0,57,298	0/0:3,0:3:0.965254,0.034746,0:0,9,107	0/1:10,1:11:0.415495,0.584505,0:7,0,193	0/0:3,0:3:0.965254,0.034746,0:0,9,91	0/0:11,0:11:0.999859,0.000141,0:0,33,281	0/0:1,0:1:0.874132,0.125865,2e-06:0,3,39	./.:0,0:0:0.764109,0.220049,0.015842:0,0,0	./.:0,0:0:0.764109,0.220049,0.015842:0,0,0	0/0:17,0:17:0.999998,2e-06,0:0,51,332	0/0:46,0:46:1,0,0:0,138,422	0/0:23,0:23:1,0,0:0,69,377	0/1:9,11:20:0,1,0:226,0,183	0/1:2,1:3:0.010934,0.989065,1e-06:25,0,49
chr6	21127276	chr6_21127276_G_T	G	T	.	PASS	AF=0.166667;DP=124;NS=12;AN=24;MAF=0.166667;AC=4;AC_Het=4;AC_Hom=0;AC_Hemi=0;HWE=1	GT:AD:DP:GP:PL	0/0:30,0:30:1,0,0:0,90,361	0/1:0,1:1:0.001037,0.802533,0.19643:35,3,0	0/0:3,0:3:0.94234,0.05766,0:0,9,101	0/1:2,1:3:0.00514,0.99486,0:26,0,60	0/0:3,0:3:0.94234,0.05766,0:0,9,94	./.:0,0:0:0.6454,0.315936,0.038664:0,0,0	0/0:2,0:2:0.890966,0.109034,0:0,6,60	0/0:2,0:2:0.890966,0.109034,0:0,6,68	0/0:14,0:14:0.99997,3e-05,0:0,42,287	0/0:23,1:24:0.999926,7.4e-05,0:0,38,335	0/1:9,2:11:0.001208,0.998792,0:32,0,199	0/1:23,7:30:0,1,0:123,0,317	0/0:1,0:1:0.803354,0.196627,1.9e-05:0,3,34
chr6	21130520	chr6_21130520_G_A	G	A	.	PASS	AF=0.5;DP=150;NS=11;AN=22;MAF=0.5;AC=11;AC_Het=3;AC_Hom=8;AC_Hemi=0;HWE=0.221583	GT:AD:DP:GP:PL	./.:0,0:0:0.264774,0.499576,0.23565:0,0,0	1/1:0,2:2:1e-06,0.3464,0.653599:58,6,0	0/0:7,0:7:0.985474,0.014526,0:0,21,198	1/1:0,3:3:0,0.209481,0.790519:95,9,0	0/1:5,4:9:0,1,0:80,0,119	./.:0,0:0:0.264774,0.499576,0.23565:0,0,0	0/1:0,1:1:0.000109,0.514504,0.485387:37,3,0	1/1:0,3:3:0,0.209481,0.790519:109,9,0	0/0:8,0:8:0.992684,0.007316,0:0,24,210	0/0:33,0:33:1,0,0:0,99,389	0/0:17,0:17:0.999986,1.4e-05,0:0,51,309	0/1:20,39:59:0,1,0:337,0,133	1/1:0,5:5:0,0.062131,0.937869:140,15,0
chr6	21131695	chr6_21131695_A_T	A	T	.	PASS	AF=0.136364;DP=73;NS=11;AN=22;MAF=0.136364;AC=3;AC_Het=3;AC_Hom=0;AC_Hemi=0;HWE=1	GT:AD:DP:GP:PL	./.:0,0:0:0.708271,0.266635,0.025094:0,0,0	0/1:0,1:1:0.042798,0.805569,0.151633:20,3,0	0/0:5,0:5:0.988373,0.011627,0:0,15,110	./.:0,0:0:0.708271,0.266635,0.025094:0,0,0	0/0:3,0:3:0.955059,0.044941,0:0,9,92	0/0:4,0:4:0.977013,0.022987,0:0,12,65	0/0:4,0:4:0.977013,0.022987,0:0,12,64	0/0:2,0:2:0.91398,0.086017,2e-06:0,6,42	0/0:4,0:4:0.977013,0.022987,0:0,12,103	0/1:19,6:25:0,1,0:124,0,281	0/0:6,0:6:0.994153,0.005847,0:0,18,143	0/1:13,5:18:0.0001,0.9999,0:44,0,135	0/0:1,0:1:0.841339,0.158363,0.000298:0,3,20
chr6	21133103	chr6_21133103_T_C	T	C	.	PASS	AF=0.333333;DP=270;NS=12;AN=24;MAF=0.333333;AC=8;AC_Het=6;AC_Hom=2;AC_Hemi=0;HWE=1	GT:AD:DP:GP:PL	0/1:29,32:61:0,1,0:325,0,311	0/0:4,0:4:0.94412,0.05588,0:0,12,143	0/1:13,9:22:0,1,0:158,0,242	0/1:5,5:10:0,1,0:114,0,143	0/0:7,0:7:0.992656,0.007344,0:0,21,200	1/1:0,3:3:0,0.345528,0.654472:107,9,0	0/1:4,2:6:5.4e-05,0.999946,0:43,0,124	./.:0,0:0:0.460563,0.43617,0.103267:0,0,0	0/0:17,0:17:0.999993,7e-06,0:0,51,331	0/0:34,0:34:1,0,0:0,102,386	0/0:13,0:13:0.999884,0.000116,0:0,39,294	0/1:37,52:89:0,1,0:359,0,330	0/1:3,1:4:0.005312,0.994688,0:23,0,98
chr6	21138163	chr6_21138163_C_T	C	T	.	PASS	AF=0.153846;DP=306;NS=13;AN=26;MAF=0.153846;AC=4;AC_Het=4;AC_Hom=0;AC_Hemi=0;HWE=1	GT:AD:DP:GP:PL	0/0:39,0:39:1,0,0:0,117,401	0/0:5,0:5:0.987819,0.012181,0:0,15,138	0/0:26,0:26:1,0,0:0,78,384	0/0:7,0:7:0.996927,0.003073,0:0,21,173	0/0:8,0:8:0.998461,0.001539,0:0,24,201	0/0:3,0:3:0.952992,0.047008,0:0,9,75	0/0:5,0:5:0.987819,0.012181,0:0,15,159	0/0:3,0:3:0.952992,0.047008,0:0,9,100	0/1:12,9:21:0,1,0:189,0,216	0/1:19,25:44:0,1,0:318,0,289	0/1:12,13:25:0,1,0:268,0,236	0/0:49,0:49:1,0,0:0,148,365	0/1:0,1:1:0.00267,0.832975,0.164356:32,3,0
chr6	21139810	chr6_21139810_G_A	G	A	.	PASS	AF=0.25;DP=240;NS=12;AN=24;MAF=0.25;AC=6;AC_Het=4;AC_Hom=2;AC_Hemi=0;HWE=1	GT:AD:DP:GP:PL	0/1:29,5:34:2e-06,0.999998,0:59,0,331	0/0:2,0:2:0.848348,0.151652,0:0,6,70	0/0:19,0:19:0.999999,1e-06,0:0,57,360	0/1:3,3:6:0,1,0:82,0,89	0/1:5,1:6:0.027504,0.972496,0:17,0,140	./.:0,0:0:0.542626,0.388011,0.069363:0,0,0	0/0:3,0:3:0.917953,0.082047,0:0,9,91	0/0:1,0:1:0.736606,0.263357,3.7e-05:0,3,34	0/0:17,0:17:0.999995,5e-06,0:0,51,342	0/0:42,0:42:1,0,0:0,126,417	0/0:17,0:17:0.999995,5e-06,0:0,51,352	0/1:43,45:88:0,1,0:352,0,355	1/1:0,5:5:0,0.148793,0.851207:166,15,0
chr6	21142902	chr6_21142902_T_C	T	C	.	PASS	AF=0.458333;DP=213;NS=12;AN=24;MAF=0.458333;AC=11;AC_Het=5;AC_Hom=6;AC_Hemi=0;HWE=0.59387	GT:AD:DP:GP:PL	0/1:2,8:10:0,0.999821,0.000179:168,0,34	0/0:1,0:1:0.534624,0.465344,3.2e-05:0,3,41	1/1:0,18:18:0,9e-06,0.999991:347,54,0	0/1:7,2:9:1.9e-05,0.999981,0:45,0,182	0/0:13,0:13:0.999788,0.000212,0:0,39,321	./.:0,0:0:0.285838,0.4976,0.216561:0,0,0	1/1:0,3:3:0,0.223126,0.776874:88,9,0	1/1:0,4:4:0,0.125571,0.874429:114,12,0	0/1:7,9:16:0,1,0:201,0,166	0/1:22,27:49:0,1,0:327,0,306	0/1:16,12:28:0,1,0:228,0,294	0/0:52,4:56:0.999974,2.6e-05,0:0,48,336	0/0:5,0:5:0.948408,0.051592,0:0,15,157
chr6	21142940	chr6_21142940_C_T	C	T	.	PASS	AF=0.25;DP=271;NS=12;AN=24;MAF=0.25;AC=6;AC_Het=6;AC_Hom=0;AC_Hemi=0;HWE=0.529258	GT:AD:DP:GP:PL	0/1:28,8:36:0,1,0:119,0,270	0/0:1,0:1:0.736737,0.263253,9e-06:0,3,40	0/0:21,0:21:1,0,0:0,63,347	0/0:12,0:12:0.999826,0.000174,0:0,36,287	0/0:17,0:17:0.999995,5e-06,0:0,51,342	./.:0,0:0:0.542789,0.387906,0.069305:0,0,0	0/1:2,1:3:0.001118,0.998882,0:31,0,65	0/1:1,4:5:0,0.946933,0.053067:113,0,5	0/1:12,12:24:0,1,0:232,0,201	0/1:29,21:50:0,1,0:290,0,322	0/1:21,9:30:0,1,0:173,0,296	0/0:63,0:63:1,0,0:0,190,418	0/0:8,0:8:0.997216,0.002784,0:0,24,209
chr6	21143031	chr6_21143031_T_C	T	C	.	PASS	AF=0.333333;DP=231;NS=12;AN=24;MAF=0.333333;AC=8;AC_Het=6;AC_Hom=2;AC_Hemi=0;HWE=1	GT:AD:DP:GP:PL	1/1:0,37:37:0,0,1:363,111,0	0/1:1,2:3:3e-06,0.999455,0.000541:54,0,27	0/1:12,6:18:0,1,0:99,0,233	0/0:4,0:4:0.936854,0.063146,0:0,12,141	0/1:8,2:10:8.5e-05,0.999915,0:40,0,196	./.:0,0:0:0.422073,0.455197,0.12273:0,0,0	0/1:2,1:3:0.001174,0.998826,0:29,0,63	0/1:3,2:5:0.000295,0.999705,0:35,0,75	0/0:20,0:20:0.999999,1e-06,0:0,60,372	0/0:34,3:37:0.997381,0.002619,0:0,26,335	0/0:17,2:19:0.655206,0.344794,0:0,3,269	0/0:68,0:68:1,0,0:0,205,430	0/1:4,2:6:0.001639,0.998361,0:28,0,110
chr6	21143516	chr6_21143516_T_C	T	C	.	PASS	AF=0.227273;DP=226;NS=11;AN=22;MAF=0.227273;AC=5;AC_Het=5;AC_Hom=0;AC_Hemi=0;HWE=1	GT:AD:DP:GP:PL	0/0:39,0:39:1,0,0:0,117,364	0/1:0,1:1:0.002007,0.765857,0.232136:31,3,0	0/1:19,3:22:0.000418,0.999582,0:36,0,313	0/0:8,0:8:0.997638,0.002362,0:0,24,205	0/1:6,2:8:0.00013,0.99987,0:41,0,140	./.:0,0:0:0.588901,0.356996,0.054103:0,0,0	./.:0,0:0:0.588901,0.356996,0.054103:0,0,0	0/0:1,0:1:0.767129,0.232518,0.000353:0,3,23	0/1:17,3:20:0.000195,0.999805,0:39,0,297	0/0:46,2:48:1,0,0:0,82,396	0/1:18,2:20:0.352434,0.647566,0:5,0,305	0/0:52,0:52:1,0,0:0,157,413	0/0:7,0:7:0.995287,0.004713,0:0,21,188
```
