## Supplementary data 1-3 for "The Avocado Genome Informs Deep Angiosperm Phylogeny, Highlights Introgressive Hybridization, and Reveals Pathogen-Influenced Gene Space Adaptation": Persea_179K.vcf (part 66 of 111)

```
chr6	21143782	chr6_21143782_C_T	C	T	.	PASS	AF=0.333333;DP=228;NS=12;AN=24;MAF=0.333333;AC=8;AC_Het=8;AC_Hom=0;AC_Hemi=0;HWE=0.216045	GT:AD:DP:GP:PL	0/1:27,4:31:0.000977,0.999023,0:30,0,226	0/1:3,1:4:0.011879,0.988121,0:19,0,83	0/0:27,1:28:0.999988,1.2e-05,0:0,49,327	0/1:6,3:9:0,1,0:65,0,152	0/0:5,0:5:0.968058,0.031942,0:0,15,146	./.:0,0:0:0.428324,0.452281,0.119395:0,0,0	0/0:1,0:1:0.653275,0.344904,0.001821:0,3,20	0/1:1,1:2:0.018584,0.981286,0.00013:17,0,33	0/1:7,5:12:0,1,0:116,0,159	0/1:25,23:48:0,1,0:295,0,328	0/1:8,9:17:0,1,0:172,0,161	0/0:68,0:68:1,0,0:0,205,424	0/1:2,1:3:0.05634,0.943659,0:12,0,63
chr6	21144846	chr6_21144846_T_A	T	A	.	PASS	AF=0.166667;DP=207;NS=12;AN=24;MAF=0.166667;AC=4;AC_Het=4;AC_Hom=0;AC_Hemi=0;HWE=1	GT:AD:DP:GP:PL	0/1:23,4:27:0.000278,0.999722,0:39,0,286	0/1:2,1:3:0.003358,0.996583,6e-05:28,0,33	0/0:17,0:17:0.999996,4e-06,0:0,51,334	0/0:2,0:2:0.894116,0.105884,0:0,6,60	0/1:6,1:7:0.078656,0.921344,0:14,0,146	0/0:1,0:1:0.80847,0.191485,4.5e-05:0,3,30	./.:0,0:0:0.653681,0.309649,0.03667:0,0,0	0/0:1,0:1:0.808501,0.191492,7e-06:0,3,38	0/0:13,1:14:0.916079,0.083921,0:0,7,233	0/1:21,4:25:0.001375,0.998625,0:32,0,259	0/0:11,0:11:0.999769,0.000231,0:0,33,259	0/0:88,9:97:0.999512,0.000488,0:0,30,269	0/0:2,0:2:0.894116,0.105884,0:0,6,56
chr6	21145164	chr6_21145164_C_T	C	T	.	PASS	AF=0.272727;DP=177;NS=11;AN=22;MAF=0.272727;AC=6;AC_Het=6;AC_Hom=0;AC_Hemi=0;HWE=0.504644	GT:AD:DP:GP:PL	0/1:21,5:26:1e-06,0.999999,0:61,0,287	0/0:1,0:1:0.701005,0.298985,1e-05:0,3,41	0/1:10,1:11:0.193537,0.806463,0:7,0,206	0/1:3,2:5:2e-06,0.999998,0:58,0,90	0/0:3,0:3:0.903648,0.096352,0:0,9,95	./.:0,0:0:0.491415,0.41919,0.089395:0,0,0	./.:0,0:0:0.491415,0.41919,0.089395:0,0,0	0/0:1,0:1:0.700787,0.298893,0.00032:0,3,26	0/0:5,0:5:0.974036,0.025964,0:0,15,166	0/1:28,14:42:0,1,0:195,0,344	0/1:11,3:14:6e-06,0.999994,0:53,0,238	0/1:53,8:61:0.000117,0.999883,0:40,0,307	0/0:4,0:4:0.949386,0.050614,0:0,12,132
chr6	21146514	chr6_21146514_T_C	T	C	.	PASS	AF=0.454545;DP=116;NS=11;AN=22;MAF=0.454545;AC=10;AC_Het=8;AC_Hom=2;AC_Hemi=0;HWE=0.256966	GT:AD:DP:GP:PL	0/1:11,12:23:0,1,0:179,0,165	./.:0,0:0:0.276672,0.498648,0.224679:0,0,0	0/1:3,8:11:0,0.999996,4e-06:184,0,51	0/1:3,2:5:1.8e-05,0.999967,1.5e-05:45,0,45	0/1:7,3:10:0,1,0:73,0,151	0/1:0,1:1:0.002318,0.524775,0.472907:24,3,0	0/0:2,0:2:0.689385,0.310615,0:0,6,74	1/1:0,2:2:1e-06,0.356845,0.643155:61,6,0	0/1:4,2:6:0,1,0:62,0,92	0/1:13,3:16:8e-06,0.999992,0:48,0,249	0/1:7,5:12:0,1,0:117,0,153	0/0:26,2:28:0.996266,0.003734,0:0,27,318	./.:0,0:0:0.276672,0.498648,0.224679:0,0,0
chr6	21146699	chr6_21146699_C_T	C	T	.	PASS	AF=0.375;DP=169;NS=12;AN=24;MAF=0.375;AC=9;AC_Het=7;AC_Hom=2;AC_Hemi=0;HWE=0.592947	GT:AD:DP:GP:PL	0/0:11,0:11:0.999295,0.000705,0:0,33,226	0/1:0,1:1:8e-05,0.580671,0.419249:40,3,0	0/0:17,0:17:0.999989,1.1e-05,0:0,51,315	0/1:3,1:4:0.021567,0.978433,0:15,0,86	0/0:4,0:4:0.917223,0.082777,0:0,12,134	./.:0,0:0:0.337235,0.486969,0.175796:0,0,0	1/1:0,3:3:0,0.257196,0.742804:87,9,0	0/1:0,1:1:0.00032,0.580532,0.419148:34,3,0	0/0:10,0:10:0.998592,0.001408,0:0,30,255	0/1:22,4:26:7.6e-05,0.999924,0:40,0,311	0/1:11,2:13:0.000233,0.999767,0:35,0,241	0/1:39,39:78:0,1,0:293,0,312	0/1:0,1:1:0.000254,0.58057,0.419176:35,3,0
chr6	21146760	chr6_21146760_C_T	C	T	.	PASS	AF=0.375;DP=238;NS=12;AN=24;MAF=0.375;AC=9;AC_Het=3;AC_Hom=6;AC_Hemi=0;HWE=0.205277	GT:AD:DP:GP:PL	0/0:29,1:30:0.999995,5e-06,0:0,53,298	./.:0,0:0:0.410181,0.460546,0.129274:0,0,0	0/0:23,0:23:1,0,0:0,69,356	1/1:0,5:5:0,0.100173,0.899827:155,15,0	0/1:4,4:8:0,1,0:113,0,101	0/0:2,0:2:0.780828,0.219172,0:0,6,58	0/1:1,1:2:0.001125,0.998651,0.000224:29,0,31	1/1:0,3:3:0,0.308106,0.691894:98,9,0	0/0:10,0:10:0.998905,0.001095,0:0,30,253	0/0:27,0:27:1,0,0:0,81,372	0/0:13,0:13:0.999863,0.000137,0:0,39,274	0/1:58,52:110:0,1,0:347,0,364	1/1:0,4:4:0,0.182106,0.817894:134,12,0
chr6	21147075	chr6_21147075_C_T	C	T	.	PASS	AF=0.115385;DP=274;NS=13;AN=26;MAF=0.115385;AC=3;AC_Het=3;AC_Hom=0;AC_Hemi=0;HWE=1	GT:AD:DP:GP:PL	0/0:35,0:35:1,0,0:0,105,374	0/0:5,0:5:0.99179,0.00821,0:0,15,149	0/0:17,0:17:0.999998,2e-06,0:0,51,251	0/0:17,0:17:0.999998,2e-06,0:0,51,323	0/0:10,0:10:0.999741,0.000259,0:0,30,255	0/0:7,0:7:0.997935,0.002065,0:0,21,184	0/0:4,0:4:0.983713,0.016287,0:0,12,130	0/0:6,0:6:0.995878,0.004122,0:0,18,177	0/1:9,2:11:0.001222,0.998778,0:35,0,187	0/0:22,0:22:1,0,0:0,66,359	0/1:13,2:15:0.004939,0.995061,0:29,0,255	0/1:99,21:120:0,1,0:115,0,297	0/0:4,0:4:0.983713,0.016287,0:0,12,125
chr6	21147248	chr6_21147248_C_A	C	A	.	PASS	AF=0.115385;DP=279;NS=13;AN=26;MAF=0.115385;AC=3;AC_Het=3;AC_Hom=0;AC_Hemi=0;HWE=1	GT:AD:DP:GP:PL	0/1:33,6:39:0.000221,0.999779,0:42,0,256	0/0:2,0:2:0.932721,0.067279,0:0,6,69	0/0:24,2:26:0.993374,0.006626,0:0,16,322	0/0:9,0:9:0.999437,0.000563,0:0,27,165	0/0:8,0:8:0.998874,0.001126,0:0,24,215	0/0:2,0:2:0.932721,0.067279,0:0,6,61	0/0:2,0:2:0.932721,0.067279,0:0,6,80	0/0:6,0:6:0.995512,0.004488,0:0,18,170	0/0:9,0:9:0.999437,0.000563,0:0,27,198	0/1:28,5:33:0.00311,0.99689,0:30,0,325	0/1:10,2:12:0.001125,0.998875,0:35,0,204	0/0:120,0:120:1,0,0:0,361,467	0/0:2,0:2:0.932721,0.067279,0:0,6,74
chr6	21147365	chr6_21147365_T_C	T	C	.	PASS	AF=0.125;DP=179;NS=12;AN=24;MAF=0.125;AC=3;AC_Het=3;AC_Hom=0;AC_Hemi=0;HWE=1	GT:AD:DP:GP:PL	0/0:22,3:25:0.895073,0.104927,0:0,4,268	0/0:2,0:2:0.924858,0.075142,0:0,6,72	0/0:12,0:12:0.999921,7.9e-05,0:0,36,265	0/0:10,0:10:0.999683,0.000317,0:0,30,232	0/1:10,2:12:0.07405,0.92595,0:16,0,225	0/1:0,2:2:1e-06,0.754718,0.245282:72,6,0	0/0:2,0:2:0.924858,0.075142,0:0,6,68	0/1:3,1:4:0.072221,0.927779,0:16,0,85	0/0:14,0:14:0.99998,2e-05,0:0,42,288	0/0:26,0:26:1,0,0:0,78,375	0/0:11,0:11:0.999841,0.000159,0:0,33,263	0/0:57,0:57:1,0,0:0,172,383	./.:0,0:0:0.739975,0.240486,0.019539:0,0,0
chr6	21148221	chr6_21148221_A_G	A	G	.	PASS	AF=0.409091;DP=137;NS=11;AN=22;MAF=0.409091;AC=9;AC_Het=7;AC_Hom=2;AC_Hemi=0;HWE=0.55418	GT:AD:DP:GP:PL	0/1:2,5:7:0,0.99996,4e-05:97,0,40	0/1:1,1:2:0.000223,0.998357,0.00142:34,0,25	0/0:14,0:14:0.999891,0.000109,0:0,42,284	0/0:2,0:2:0.690753,0.309237,1e-05:0,6,47	0/1:8,1:9:0.034729,0.965271,0:12,0,169	./.:0,0:0:0.278361,0.498477,0.223163:0,0,0	0/1:0,1:1:0.004659,0.525139,0.470202:21,3,0	./.:0,0:0:0.278361,0.498477,0.223163:0,0,0	0/1:11,3:14:5e-05,0.99995,0:40,0,238	0/1:16,4:20:1e-05,0.99999,0:47,0,272	0/0:13,1:14:0.820498,0.179502,0:0,9,243	1/1:2,51:53:0,0,1:310,113,0	0/1:0,1:1:0.000295,0.527441,0.472264:33,3,0
chr6	21148238	chr6_21148238_C_T	C	T	.	PASS	AF=0.208333;DP=139;NS=12;AN=24;MAF=0.208333;AC=5;AC_Het=5;AC_Hom=0;AC_Hemi=0;HWE=1	GT:AD:DP:GP:PL	0/0:5,0:5:0.978161,0.021839,0:0,15,108	0/1:0,1:1:0.000206,0.736637,0.263157:40,3,0	0/0:17,0:17:0.999995,5e-06,0:0,51,308	0/0:1,0:1:0.736654,0.263158,0.000188:0,3,27	0/1:5,3:8:0,1,0:79,0,138	./.:0,0:0:0.54286,0.38786,0.069279:0,0,0	0/1:0,1:1:0.016119,0.724913,0.258969:21,3,0	0/1:0,1:1:0.000652,0.736309,0.26304:35,3,0	0/0:12,0:12:0.999826,0.000174,0:0,36,267	0/0:20,0:20:0.999999,1e-06,0:0,60,351	0/0:14,0:14:0.999956,4.4e-05,0:0,42,288	0/1:29,29:58:0,1,0:259,0,241	0/0:1,0:1:0.736758,0.263195,4.7e-05:0,3,33
chr6	21148446	chr6_21148446_C_T	C	T	.	PASS	AF=0.136364;DP=113;NS=11;AN=22;MAF=0.136364;AC=3;AC_Het=1;AC_Hom=2;AC_Hemi=0;HWE=0.142857	GT:AD:DP:GP:PL	0/0:8,0:8:0.99874,0.00126,0:0,24,171	0/0:1,0:1:0.860958,0.13904,2e-06:0,3,40	0/0:6,0:6:0.994979,0.005021,0:0,18,160	0/0:2,0:2:0.925286,0.074713,0:0,6,56	0/0:4,0:4:0.980213,0.019787,0:0,12,131	./.:0,0:0:0.74125,0.239417,0.019332:0,0,0	0/1:0,1:1:0.040627,0.82598,0.133393:21,3,0	1/1:0,5:5:0,0.279015,0.720985:112,15,0	0/0:6,0:6:0.994979,0.005021,0:0,18,163	0/0:19,0:19:0.999999,1e-06,0:0,57,345	0/0:10,0:10:0.999685,0.000315,0:0,30,252	0/0:50,0:50:1,0,0:0,151,310	./.:0,0:0:0.74125,0.239417,0.019332:0,0,0
chr6	21148720	chr6_21148720_G_A	G	A	.	PASS	AF=0.208333;DP=154;NS=12;AN=24;MAF=0.208333;AC=5;AC_Het=3;AC_Hom=2;AC_Hemi=0;HWE=0.403727	GT:AD:DP:GP:PL	0/0:30,0:30:1,0,0:0,90,343	0/0:2,0:2:0.883105,0.116895,0:0,6,75	0/0:11,0:11:0.999742,0.000258,0:0,33,224	1/1:0,5:5:0,0.190984,0.809016:150,15,0	0/1:6,3:9:4.5e-05,0.999955,0:46,0,140	0/1:1,1:2:0.023294,0.976603,0.000103:19,0,31	./.:0,0:0:0.625168,0.331015,0.043817:0,0,0	0/0:2,0:2:0.883105,0.116895,0:0,6,66	0/0:7,0:7:0.995881,0.004119,0:0,21,206	0/0:22,0:22:1,0,0:0,66,368	0/0:10,0:10:0.999483,0.000517,0:0,30,261	0/0:51,0:51:1,0,0:0,154,405	0/1:1,2:3:0.001193,0.998278,0.00053:32,0,24
chr6	21149555	chr6_21149555_C_T	C	T	.	PASS	AF=0.115385;DP=272;NS=13;AN=26;MAF=0.115385;AC=3;AC_Het=3;AC_Hom=0;AC_Hemi=0;HWE=1	GT:AD:DP:GP:PL	0/0:22,0:22:1,0,0:0,66,358	0/0:2,0:2:0.932493,0.067507,0:0,6,74	0/0:29,0:29:1,0,0:0,87,393	0/0:11,0:11:0.999859,0.000141,0:0,33,274	0/0:13,0:13:0.999965,3.5e-05,0:0,39,292	0/0:1,0:1:0.873507,0.126475,1.8e-05:0,3,30	0/0:4,0:4:0.982224,0.017776,0:0,12,144	0/0:2,0:2:0.932493,0.067507,0:0,6,82	0/1:10,3:13:1e-06,0.999999,0:64,0,217	0/1:24,22:46:0,1,0:310,0,313	0/1:9,12:21:0,1,0:241,0,140	0/0:103,0:103:1,0,0:0,310,451	0/0:5,0:5:0.991032,0.008968,0:0,15,151
chr6	21150165	chr6_21150165_T_C	T	C	.	PASS	AF=0.153846;DP=155;NS=13;AN=26;MAF=0.153846;AC=4;AC_Het=4;AC_Hom=0;AC_Hemi=0;HWE=1	GT:AD:DP:GP:PL	0/0:1,0:1:0.816635,0.183344,2.1e-05:0,3,33	0/0:3,0:3:0.946855,0.053144,0:0,9,50	0/0:3,0:3:0.946856,0.053144,0:0,9,101	0/1:4,5:9:0,1,0:95,0,90	0/0:7,0:7:0.996504,0.003496,0:0,21,184	0/1:0,1:1:0.009054,0.809255,0.181691:26,3,0	0/0:2,0:2:0.899074,0.100926,0:0,6,74	0/0:1,0:1:0.816649,0.183348,3e-06:0,3,41	0/0:15,0:15:0.999986,1.4e-05,0:0,45,316	0/1:32,5:37:0.001388,0.998612,0:32,0,309	0/0:11,1:12:0.988555,0.011445,0:0,16,250	0/1:49,9:58:0,1,0:87,0,325	0/0:6,0:6:0.993033,0.006967,0:0,18,158
chr6	21164533	chr6_21164533_C_T	C	T	.	PASS	AF=0.423077;DP=157;NS=13;AN=26;MAF=0.423077;AC=11;AC_Het=3;AC_Hom=8;AC_Hemi=0;HWE=0.0855297	GT:AD:DP:GP:PL	1/1:0,22:22:0,1e-06,0.999999:291,66,0	1/1:0,11:11:0,0.001037,0.998963:207,33,0	1/1:0,13:13:0,0.000259,0.999741:227,39,0	1/1:0,6:6:0,0.032146,0.967854:141,18,0	0/1:5,5:10:0,1,0:109,0,100	0/0:3,0:3:0.809583,0.190417,0:0,9,77	0/1:0,1:1:0.001091,0.514676,0.484232:27,3,0	0/0:1,0:1:0.515224,0.48474,3.6e-05:0,3,41	0/0:16,0:16:0.999971,2.9e-05,0:0,48,279	0/0:21,0:21:0.999999,1e-06,0:0,63,314	0/0:12,0:12:0.999541,0.000459,0:0,36,269	0/0:40,0:40:1,0,0:0,120,289	0/1:0,1:1:0.004331,0.513007,0.482662:21,3,0
chr6	21166619	chr6_21166619_G_T	G	T	.	PASS	AF=0.416667;DP=234;NS=12;AN=24;MAF=0.416667;AC=10;AC_Het=4;AC_Hom=6;AC_Hemi=0;HWE=0.289272	GT:AD:DP:GP:PL	0/0:20,0:20:0.999999,1e-06,0:0,60,262	1/1:0,10:10:0,0.002753,0.997247:206,30,0	0/1:9,7:16:0,1,0:107,0,107	0/0:7,0:7:0.989067,0.010933,0:0,21,189	0/1:4,5:9:0,1,0:93,0,79	1/1:0,7:7:0,0.021606,0.978394:163,21,0	0/1:2,7:9:0,0.999993,7e-06:158,0,47	./.:0,0:0:0.342986,0.485328,0.171686:0,0,0	0/0:16,0:16:0.999978,2.2e-05,0:0,48,290	0/0:27,0:27:1,0,0:0,81,302	0/0:14,0:14:0.999914,8.6e-05,0:0,42,249	0/1:48,45:93:0,1,0:341,0,330	1/1:0,6:6:0,0.042299,0.957701:158,18,0
chr6	21169266	chr6_21169266_C_T	C	T	.	PASS	AF=0.115385;DP=216;NS=13;AN=26;MAF=0.115385;AC=3;AC_Het=1;AC_Hom=2;AC_Hemi=0;HWE=0.12	GT:AD:DP:GP:PL	0/0:23,0:23:1,0,0:0,69,341	0/0:8,0:8:0.998964,0.001036,0:0,24,204	0/0:14,0:14:0.999984,1.6e-05,0:0,42,289	0/0:11,0:11:0.99987,0.00013,0:0,33,254	0/0:6,0:6:0.99587,0.00413,0:0,18,170	0/0:3,0:3:0.967886,0.032114,0:0,9,98	0/0:9,0:9:0.999482,0.000518,0:0,27,206	0/1:1,2:3:1.7e-05,0.999717,0.000266:54,0,24	0/0:14,0:14:0.999984,1.6e-05,0:0,42,258	0/0:39,0:39:1,0,0:0,117,397	0/0:17,0:17:0.999998,2e-06,0:0,51,331	1/1:0,63:63:0,0,1:408,190,0	0/0:5,0:5:0.991773,0.008227,0:0,15,130
chr6	21169476	chr6_21169476_G_A	G	A	.	PASS	AF=0.208333;DP=184;NS=12;AN=24;MAF=0.208333;AC=5;AC_Het=1;AC_Hom=4;AC_Hemi=0;HWE=0.0310559	GT:AD:DP:GP:PL	0/0:21,0:21:1,0,0:0,63,328	0/0:5,0:5:0.983144,0.016856,0:0,15,157	1/1:0,13:13:0,0.000889,0.999111:260,39,0	1/1:0,5:5:0,0.185548,0.814452:132,15,0	0/0:3,0:3:0.935821,0.064179,0:0,9,103	0/0:2,0:2:0.879383,0.120617,0:0,6,74	./.:0,0:0:0.615797,0.33786,0.046342:0,0,0	0/0:3,0:3:0.935821,0.064179,0:0,9,108	0/1:7,1:8:0.12846,0.87154,0:11,0,163	0/0:21,1:22:0.999933,6.7e-05,0:0,39,323	0/0:11,0:11:0.999732,0.000268,0:0,33,247	0/0:88,0:88:1,0,0:0,265,436	0/0:1,0:1:0.784725,0.21527,5e-06:0,3,41
chr6	21170193	chr6_21170193_T_G	T	G	.	PASS	AF=0.5;DP=267;NS=12;AN=24;MAF=0.5;AC=12;AC_Het=2;AC_Hom=10;AC_Hemi=0;HWE=0.0264585	GT:AD:DP:GP:PL	1/1:0,26:26:0,0,1:365,78,0	0/0:8,0:8:0.99232,0.00768,0:0,24,218	1/1:0,21:21:0,1e-06,0.999999:364,63,0	0/1:4,5:9:0,1,0:130,0,104	0/0:4,0:4:0.889812,0.110188,0:0,12,134	1/1:0,4:4:0,0.112034,0.887966:131,12,0	1/1:0,5:5:0,0.059341,0.940659:170,15,0	./.:0,0:0:0.252342,0.499989,0.247669:0,0,0	0/0:20,0:20:0.999998,2e-06,0:0,60,347	0/0:51,0:51:1,0,0:0,154,408	0/0:18,0:18:0.999992,8e-06,0:0,54,339	1/1:0,98:98:0,0,1:443,295,0	0/1:1,1:2:0.003185,0.996191,0.000624:22,0,29
chr6	21170387	chr6_21170387_G_A	G	A	.	PASS	AF=0.375;DP=148;NS=12;AN=24;MAF=0.375;AC=9;AC_Het=5;AC_Hom=4;AC_Hemi=0;HWE=1	GT:AD:DP:GP:PL	1/1:0,16:16:0,4.8e-05,0.999952:154,48,0	0/0:2,0:2:0.759065,0.240935,0:0,6,66	0/1:6,11:17:0,1,0:142,0,118	0/0:3,0:3:0.863033,0.136967,0:0,9,95	0/1:0,1:1:0.003821,0.609344,0.386835:24,3,0	0/1:2,4:6:0,0.999992,8e-06:90,0,46	0/1:1,1:2:0.001252,0.998621,0.000127:28,0,34	./.:0,0:0:0.374157,0.475054,0.15079:0,0,0	0/0:13,0:13:0.999845,0.000155,0:0,39,192	0/0:29,0:29:1,0,0:0,87,365	0/0:12,0:12:0.99969,0.00031,0:0,36,217	0/1:22,23:45:0,1,0:169,0,168	1/1:0,2:2:9e-06,0.440585,0.559406:52,6,0
chr6	21183373	chr6_21183373_C_T	C	T	.	PASS	AF=0.153846;DP=276;NS=13;AN=26;MAF=0.153846;AC=4;AC_Het=4;AC_Hom=0;AC_Hemi=0;HWE=1	GT:AD:DP:GP:PL	0/0:29,0:29:1,0,0:0,87,340	0/0:9,0:9:0.999296,0.000704,0:0,27,230	0/1:15,3:18:0.008709,0.991291,0:25,0,267	0/0:11,0:11:0.999824,0.000176,0:0,33,256	0/0:11,0:11:0.999824,0.000176,0:0,33,270	0/1:3,2:5:2.5e-05,0.999975,0:50,0,92	0/0:5,0:5:0.988855,0.011145,0:0,15,155	0/1:2,1:3:0.042301,0.957699,0:18,0,60	0/0:13,0:13:0.999956,4.4e-05,0:0,39,294	0/0:46,0:46:1,0,0:0,138,413	0/0:33,1:34:1,0,0:0,63,367	0/1:47,37:84:0,1,0:321,0,331	0/0:5,0:5:0.988855,0.011145,0:0,15,152
chr6	21184783	chr6_21184783_G_T	G	T	.	PASS	AF=0.307692;DP=253;NS=13;AN=26;MAF=0.307692;AC=8;AC_Het=4;AC_Hom=4;AC_Hemi=0;HWE=0.507918	GT:AD:DP:GP:PL	1/1:0,6:6:0,0.058432,0.941568:160,18,0	0/0:8,0:8:0.996082,0.003918,0:0,24,215	1/1:0,14:14:0,0.000242,0.999758:313,42,0	0/1:7,2:9:1.3e-05,0.999987,0:49,0,176	0/1:2,1:3:0.019516,0.980484,0:17,0,61	0/1:2,2:4:4.5e-05,0.999954,1e-06:43,0,52	0/0:1,0:1:0.665088,0.334891,2.1e-05:0,3,39	0/0:1,0:1:0.665067,0.33488,5.3e-05:0,3,35	0/0:27,0:27:1,0,0:0,81,377	0/0:49,0:49:1,0,0:0,148,409	0/0:25,0:25:1,0,0:0,75,384	0/1:53,47:100:0,1,0:333,0,345	0/0:3,0:3:0.888194,0.111806,0:0,9,104
chr6	21191853	chr6_21191853_A_T	A	T	.	PASS	AF=0.25;DP=273;NS=12;AN=24;MAF=0.25;AC=6;AC_Het=6;AC_Hom=0;AC_Hemi=0;HWE=0.529258	GT:AD:DP:GP:PL	./.:0,0:0:0.559215,0.377184,0.063601:0,0,0	0/0:9,0:9:0.998684,0.001316,0:0,27,239	0/0:12,0:12:0.999835,0.000165,0:0,36,286	0/1:4,9:13:0,1,0:194,0,73	0/0:10,0:10:0.999342,0.000658,0:0,30,265	0/1:6,2:8:0.000121,0.999879,0:41,0,140	0/0:6,0:6:0.989572,0.010428,0:0,18,188	0/1:1,1:2:0.000471,0.999316,0.000213:35,0,29	0/1:8,16:24:0,1,0:267,0,151	0/1:30,21:51:0,1,0:272,0,332	0/1:13,18:31:0,1,0:283,0,235	0/0:102,0:102:1,0,0:0,307,445	0/0:4,0:4:0.959551,0.040449,0:0,12,123
chr6	21192318	chr6_21192318_G_A	G	A	.	PASS	AF=0.153846;DP=254;NS=13;AN=26;MAF=0.153846;AC=4;AC_Het=2;AC_Hom=2;AC_Hemi=0;HWE=0.234783	GT:AD:DP:GP:PL	1/1:0,15:15:0,0.000275,0.999725:226,45,0	0/1:0,3:3:0,0.529606,0.470394:101,9,0	0/0:7,0:7:0.996543,0.003457,0:0,21,153	0/0:9,0:9:0.999133,0.000867,0:0,27,175	0/0:5,0:5:0.986313,0.013687,0:0,15,150	0/0:3,0:3:0.94741,0.05259,0:0,9,112	0/1:4,3:7:0,1,0:80,0,122	0/0:1,0:1:0.818297,0.181695,8e-06:0,3,37	0/0:16,0:16:0.999993,7e-06,0:0,48,328	0/0:52,0:52:1,0,0:0,157,407	0/0:26,0:26:1,0,0:0,78,388	0/0:102,0:102:1,0,0:0,307,465	0/0:8,0:8:0.998268,0.001732,0:0,24,216
chr6	21194434	chr6_21194434_A_G	A	G	.	PASS	AF=0.454545;DP=180;NS=11;AN=22;MAF=0.454545;AC=10;AC_Het=8;AC_Hom=2;AC_Hemi=0;HWE=0.256966	GT:AD:DP:GP:PL	./.:0,0:0:0.294884,0.496296,0.208819:0,0,0	0/1:1,3:4:0,0.997877,0.002123:79,0,23	./.:0,0:0:0.294884,0.496296,0.208819:0,0,0	0/0:8,0:8:0.993469,0.006531,0:0,24,231	0/1:2,3:5:0,0.999995,5e-06:81,0,50	0/0:4,0:4:0.904826,0.095174,0:0,12,113	1/1:0,4:4:0,0.129327,0.870673:139,12,0	0/1:1,2:3:0,0.999733,0.000267:72,0,32	0/1:10,1:11:0.37826,0.62174,0:0,0,240	0/1:25,18:43:0,1,0:273,0,333	0/1:12,11:23:0,1,0:233,0,201	0/1:42,31:73:0,1,0:318,0,346	0/1:0,1:1:0.000129,0.54296,0.456911:37,3,0
chr6	21196866	chr6_21196866_G_A	G	A	.	PASS	AF=0.461538;DP=153;NS=13;AN=26;MAF=0.461538;AC=12;AC_Het=6;AC_Hom=6;AC_Hemi=0;HWE=1	GT:AD:DP:GP:PL	0/0:20,0:20:0.999998,2e-06,0:0,60,328	1/1:0,3:3:0,0.219959,0.780041:114,9,0	0/0:12,0:12:0.999567,0.000433,0:0,36,287	0/0:9,0:9:0.996549,0.003451,0:0,27,201	0/1:1,3:4:0,0.996461,0.003539:102,0,21	0/1:2,1:3:0.000451,0.999548,1e-06:31,0,55	0/0:3,0:3:0.818577,0.181423,0:0,9,91	0/1:0,1:1:0.000119,0.530003,0.469878:37,3,0	0/1:4,5:9:0,1,0:121,0,96	0/1:9,18:27:0,1,0:261,0,154	0/1:9,8:17:0,1,0:143,0,197	1/1:1,41:42:0,0,1:404,108,0	1/1:0,3:3:0,0.219959,0.780041:110,9,0
chr6	21197619	chr6_21197619_C_T	C	T	.	PASS	AF=0.25;DP=212;NS=12;AN=24;MAF=0.25;AC=6;AC_Het=6;AC_Hom=0;AC_Hemi=0;HWE=0.529258	GT:AD:DP:GP:PL	0/0:23,0:23:1,0,0:0,69,344	0/0:4,0:4:0.957999,0.042001,0:0,12,130	0/1:9,2:11:0.007211,0.992789,0:23,0,203	0/0:7,1:8:0.588953,0.411047,0:0,0,176	0/1:7,1:8:0.103364,0.896636,0:11,0,197	./.:0,0:0:0.54809,0.384482,0.067428:0,0,0	0/0:2,0:2:0.850795,0.149205,0:0,6,76	0/0:2,0:2:0.850795,0.149205,0:0,6,69	0/1:7,3:10:6e-06,0.999994,0:54,0,151	0/1:20,8:28:0,1,0:108,0,303	0/0:14,1:15:0.989238,0.010762,0:0,18,271	0/1:84,14:98:0.41386,0.58614,0:3,0,292	0/1:2,1:3:0.00568,0.99432,0:24,0,63
chr6	21197743	chr6_21197743_G_A	G	A	.	PASS	AF=0.25;DP=233;NS=12;AN=24;MAF=0.25;AC=6;AC_Het=4;AC_Hom=2;AC_Hemi=0;HWE=1	GT:AD:DP:GP:PL	0/1:2,9:11:0,0.999996,4e-06:205,0,47	0/0:3,0:3:0.908355,0.091645,0:0,9,95	1/1:0,4:4:0,0.236479,0.763521:115,12,0	./.:0,0:0:0.507609,0.409716,0.082675:0,0,0	0/0:6,0:6:0.987546,0.012454,0:0,18,173	0/0:1,0:1:0.712462,0.287528,9e-06:0,3,41	0/0:1,0:1:0.712462,0.287528,9e-06:0,3,41	0/0:2,0:2:0.832097,0.167903,0:0,6,70	0/0:20,1:21:0.996949,0.003051,0:0,24,339	0/1:36,7:43:1e-06,0.999999,0:60,0,333	0/1:29,4:33:0.000406,0.999594,0:35,0,335	0/1:88,19:107:0,1,0:107,0,318	0/0:1,0:1:0.712458,0.287527,1.5e-05:0,3,39
chr6	21197933	chr6_21197933_G_A	G	A	.	PASS	AF=0.318182;DP=244;NS=11;AN=22;MAF=0.318182;AC=7;AC_Het=7;AC_Hom=0;AC_Hemi=0;HWE=0.479876	GT:AD:DP:GP:PL	0/1:4,1:5:0.063562,0.936438,0:12,0,70	0/0:4,0:4:0.944683,0.055317,0:0,12,131	0/1:11,2:13:0.175735,0.824265,0:7,0,212	0/1:4,1:5:0.003403,0.996597,0:25,0,124	0/1:3,1:4:0.001705,0.998295,0:28,0,86	0/0:4,0:4:0.944683,0.055317,0:0,12,134	./.:0,0:0:0.463736,0.434491,0.101773:0,0,0	./.:0,0:0:0.463736,0.434491,0.101773:0,0,0	0/1:14,3:17:0.000236,0.999764,0:37,0,272	0/1:25,3:28:0.016192,0.983808,0:18,0,332	0/0:19,1:20:0.999544,0.000456,0:0,33,321	0/1:124,19:143:0.150913,0.849087,0:8,0,251	0/0:1,0:1:0.680963,0.319007,3e-05:0,3,37
chr6	21198285	chr6_21198285_C_A	C	A	.	PASS	AF=0.125;DP=216;NS=12;AN=24;MAF=0.125;AC=3;AC_Het=3;AC_Hom=0;AC_Hemi=0;HWE=1	GT:AD:DP:GP:PL	0/0:13,0:13:0.999956,4.4e-05,0:0,39,270	0/0:2,0:2:0.916652,0.083348,0:0,6,68	0/1:17,5:22:1e-06,0.999999,0:66,0,275	0/0:9,0:9:0.99929,0.00071,0:0,27,228	0/0:10,0:10:0.999645,0.000355,0:0,30,254	0/0:5,0:5:0.988762,0.011238,0:0,15,159	0/0:2,0:2:0.916652,0.083348,0:0,6,71	./.:0,0:0:0.71593,0.260393,0.023677:0,0,0	0/1:21,5:26:1e-06,0.999999,0:63,0,300	0/1:29,7:36:0,1,0:72,0,338	0/0:11,1:12:0.52955,0.47045,0:4,0,227	0/0:76,0:76:1,0,0:0,229,425	0/0:3,0:3:0.956514,0.043486,0:0,9,89
chr6	21198299	chr6_21198299_G_C	G	C	.	PASS	AF=0.375;DP=207;NS=12;AN=24;MAF=0.375;AC=9;AC_Het=5;AC_Hom=4;AC_Hemi=0;HWE=1	GT:AD:DP:GP:PL	1/1:0,14:14:0,0.000207,0.999793:285,42,0	0/0:2,0:2:0.772192,0.227807,0:0,6,58	0/1:13,4:17:1e-06,0.999999,0:59,0,251	0/0:8,0:8:0.995412,0.004588,0:0,24,204	0/0:10,0:10:0.998849,0.001151,0:0,30,250	0/1:3,1:4:0.096187,0.903813,0:9,0,89	0/0:2,0:2:0.772193,0.227807,0:0,6,73	./.:0,0:0:0.395535,0.466761,0.137703:0,0,0	0/1:13,8:21:0,1,0:125,0,259	0/1:28,8:36:0,1,0:74,0,340	0/1:11,2:13:0.000236,0.999764,0:36,0,233	0/0:78,0:78:1,0,0:0,235,431	1/1:0,2:2:1e-06,0.458695,0.541304:61,6,0
chr6	21198354	chr6_21198354_G_C	G	C	.	PASS	AF=0.416667;DP=191;NS=12;AN=24;MAF=0.416667;AC=10;AC_Het=4;AC_Hom=6;AC_Hemi=0;HWE=0.289272	GT:AD:DP:GP:PL	1/1:0,10:10:0,0.002698,0.997302:245,30,0	0/0:3,0:3:0.847115,0.152885,0:0,9,85	1/1:0,18:18:0,1.1e-05,0.999989:347,54,0	1/1:0,7:7:0,0.021184,0.978816:205,21,0	0/1:2,1:3:0.00044,0.99956,0:32,0,59	0/0:5,0:5:0.956829,0.043171,0:0,15,125	0/0:3,0:3:0.847115,0.152885,0:0,9,101	./.:0,0:0:0.337264,0.486961,0.175775:0,0,0	0/1:15,3:18:0.000152,0.999848,0:37,0,283	0/1:26,3:29:0.261885,0.738115,0:3,0,331	0/0:14,0:14:0.999912,8.8e-05,0:0,42,311	0/0:79,0:79:1,0,0:0,238,451	0/1:1,1:2:0.000875,0.998763,0.000362:29,0,30
chr6	21198388	chr6_21198388_G_A	G	A	.	PASS	AF=0.166667;DP=198;NS=12;AN=24;MAF=0.166667;AC=4;AC_Het=2;AC_Hom=2;AC_Hemi=0;HWE=0.254658	GT:AD:DP:GP:PL	1/1:0,5:5:0,0.213548,0.786452:160,15,0	0/0:5,0:5:0.985819,0.014181,0:0,15,125	0/0:20,0:20:1,0,0:0,60,366	0/0:8,0:8:0.998205,0.001795,0:0,24,229	0/0:8,0:8:0.998205,0.001795,0:0,24,231	0/1:0,3:3:0,0.520649,0.479351:99,9,0	0/0:2,0:2:0.896797,0.103203,0:0,6,70	./.:0,0:0:0.660806,0.304188,0.035007:0,0,0	0/0:15,0:15:0.999986,1.4e-05,0:0,45,311	0/0:30,0:30:1,0,0:0,90,402	0/0:10,0:10:0.999551,0.000449,0:0,30,256	0/1:40,50:90:0,1,0:366,0,337	0/0:2,0:2:0.896797,0.103203,0:0,6,70
chr6	21198962	chr6_21198962_T_G	T	G	.	PASS	AF=0.230769;DP=244;NS=13;AN=26;MAF=0.230769;AC=6;AC_Het=6;AC_Hom=0;AC_Hemi=0;HWE=1	GT:AD:DP:GP:PL	0/0:2,0:2:0.869572,0.130426,1e-06:0,6,48	0/0:8,0:8:0.997662,0.002338,0:0,24,215	0/0:11,0:11:0.999707,0.000293,0:0,33,259	0/1:2,1:3:0.001058,0.998942,0:32,0,56	0/1:7,2:9:3.1e-05,0.999969,0:47,0,186	0/1:8,1:9:0.299165,0.700835,0:6,0,201	0/0:2,0:2:0.869573,0.130426,0:0,6,71	0/0:5,0:5:0.981597,0.018403,0:0,15,148	0/1:15,3:18:0.00028,0.99972,0:38,0,283	0/1:38,10:48:0,1,0:113,0,355	0/1:14,6:20:0,1,0:126,0,271	0/0:104,0:104:1,0,0:0,313,467	0/0:5,0:5:0.981597,0.018403,0:0,15,168
chr6	21199169	chr6_21199169_C_T	C	T	.	PASS	AF=0.192308;DP=214;NS=13;AN=26;MAF=0.192308;AC=5;AC_Het=5;AC_Hom=0;AC_Hemi=0;HWE=1	GT:AD:DP:GP:PL	0/0:8,0:8:0.998172,0.001828,0:0,24,204	0/0:8,0:8:0.998172,0.001828,0:0,24,230	0/0:17,0:17:0.999996,4e-06,0:0,51,313	0/1:7,1:8:0.098193,0.901807,0:13,0,179	0/0:10,0:10:0.999542,0.000458,0:0,30,246	0/0:7,0:7:0.996351,0.003649,0:0,21,208	0/0:8,0:8:0.998172,0.001828,0:0,24,203	0/1:3,1:4:0.002703,0.997297,0:29,0,81	0/1:10,3:13:2e-05,0.99998,0:50,0,224	0/1:19,4:23:2e-06,0.999998,0:59,0,299	0/1:4,6:10:0,1,0:148,0,106	0/0:94,0:94:1,0,0:0,283,452	0/0:4,0:4:0.971535,0.028465,0:0,12,128
chr6	21199579	chr6_21199579_A_G	A	G	.	PASS	AF=0.423077;DP=123;NS=13;AN=26;MAF=0.423077;AC=11;AC_Het=5;AC_Hom=6;AC_Hemi=0;HWE=0.573563	GT:AD:DP:GP:PL	0/0:8,0:8:0.995265,0.004735,0:0,24,174	0/0:5,0:5:0.963332,0.036668,0:0,15,141	0/1:1,6:7:0,0.992287,0.007713:121,0,16	1/1:0,3:3:0,0.291012,0.708988:80,9,0	0/0:2,0:2:0.766564,0.233436,0:0,6,77	1/1:0,4:4:0,0.170282,0.829718:112,12,0	1/1:0,4:4:0,0.170282,0.829718:127,12,0	0/1:1,1:2:0.02532,0.974562,0.000119:15,0,34	0/1:10,1:11:0.456696,0.543304,0:0,0,225	0/0:29,1:30:0.999998,2e-06,0:0,57,380	0/1:17,2:19:0.341895,0.658105,0:2,0,305	0/1:18,3:21:0.004399,0.995601,0:23,0,273	0/0:6,0:6:0.981323,0.018677,0:0,18,194
chr6	21199590	chr6_21199590_A_T	A	T	.	PASS	AF=0.166667;DP=118;NS=12;AN=24;MAF=0.166667;AC=4;AC_Het=4;AC_Hom=0;AC_Hemi=0;HWE=1	GT:AD:DP:GP:PL	0/0:7,0:7:0.996659,0.003341,0:0,21,157	0/1:2,2:4:2e-06,0.999998,0:61,0,63	0/1:7,1:8:0.106305,0.893695,0:13,0,131	0/0:2,0:2:0.903113,0.096887,0:0,6,55	./.:0,0:0:0.677887,0.290904,0.031209:0,0,0	0/0:4,0:4:0.973881,0.026119,0:0,12,113	0/0:3,0:3:0.949091,0.050909,0:0,9,109	0/1:0,1:1:0.000384,0.823022,0.176594:40,3,0	0/0:12,0:12:0.999895,0.000105,0:0,36,275	0/0:30,0:30:1,0,0:0,90,412	0/0:18,0:18:0.999998,2e-06,0:0,54,341	0/0:24,0:24:1,0,0:0,72,354	0/1:4,1:5:0.0074,0.9926,0:25,0,106
chr6	21199621	chr6_21199621_T_C	T	C	.	PASS	AF=0.166667;DP=127;NS=12;AN=24;MAF=0.166667;AC=4;AC_Het=4;AC_Hom=0;AC_Hemi=0;HWE=1	GT:AD:DP:GP:PL	0/1:1,3:4:0,0.997259,0.002741:86,0,16	0/1:2,2:4:4e-06,0.999996,0:58,0,58	0/0:13,1:14:0.882528,0.117472,0:0,5,201	0/0:2,0:2:0.901997,0.098003,0:0,6,55	0/0:6,0:6:0.993255,0.006745,0:0,18,167	0/1:3,1:4:0.011503,0.988497,0:23,0,78	0/0:3,0:3:0.948474,0.051526,0:0,9,108	./.:0,0:0:0.674839,0.293293,0.031867:0,0,0	0/0:10,0:10:0.999576,0.000424,0:0,30,236	0/0:30,2:32:0.999979,2.1e-05,0:0,43,378	0/0:12,1:13:0.973798,0.026202,0:0,12,224	0/0:30,1:31:1,0,0:0,70,336	0/1:3,1:4:0.00729,0.99271,0:25,0,91
chr6	21201089	chr6_21201089_A_G	A	G	.	PASS	AF=0.192308;DP=213;NS=13;AN=26;MAF=0.192308;AC=5;AC_Het=5;AC_Hom=0;AC_Hemi=0;HWE=1	GT:AD:DP:GP:PL	0/1:2,3:5:0,0.999999,1e-06:68,0,53	0/0:9,0:9:0.999036,0.000964,0:0,27,234	0/1:16,11:27:0,1,0:152,0,247	0/0:4,0:4:0.970039,0.029961,0:0,12,102	0/1:5,1:6:0.114403,0.885597,0:12,0,135	0/1:2,2:4:2.6e-05,0.999974,0:49,0,62	0/0:5,0:5:0.984792,0.015208,0:0,15,143	0/0:1,0:1:0.801858,0.198138,4e-06:0,3,41	0/0:15,1:16:0.929836,0.070164,0:0,8,282	0/0:29,0:29:1,0,0:0,87,375	0/1:13,2:15:0.158305,0.841695,0:10,0,248	0/0:90,0:90:1,0,0:0,271,450	0/0:2,0:2:0.890037,0.109963,0:0,6,74
chr6	21201441	chr6_21201441_T_C	T	C	.	PASS	AF=0.153846;DP=240;NS=13;AN=26;MAF=0.153846;AC=4;AC_Het=4;AC_Hom=0;AC_Hemi=0;HWE=1	GT:AD:DP:GP:PL	0/1:11,3:14:0.000625,0.999375,0:37,0,208	0/1:5,1:6:0.456124,0.543876,0:6,0,139	0/0:12,1:13:0.990643,0.009357,0:0,15,254	0/1:8,3:11:3e-06,0.999997,0:61,0,190	0/0:4,0:4:0.981547,0.018453,0:0,12,147	0/0:3,0:3:0.963763,0.036237,0:0,9,89	0/0:1,0:1:0.869259,0.130739,2e-06:0,3,39	0/0:3,0:3:0.963763,0.036237,0:0,9,86	0/1:7,1:8:0.402685,0.597315,0:7,0,190	0/0:45,4:49:0.999711,0.000289,0:0,30,340	0/0:13,1:14:0.977296,0.022704,0:0,11,228	0/0:106,2:108:1,0,0:0,272,449	0/0:6,0:6:0.995322,0.004678,0:0,18,190
chr6	21201505	chr6_21201505_A_G	A	G	.	PASS	AF=0.461538;DP=172;NS=13;AN=26;MAF=0.461538;AC=12;AC_Het=4;AC_Hom=8;AC_Hemi=0;HWE=0.260843	GT:AD:DP:GP:PL	1/1:0,3:3:1e-06,0.2152,0.7848:63,9,0	0/0:2,0:2:0.68689,0.313109,0:0,6,65	1/1:0,6:6:0,0.033139,0.966861:164,18,0	1/1:0,2:2:0,0.354182,0.645818:68,6,0	0/0:4,0:4:0.897701,0.102299,0:0,12,140	0/1:0,1:1:7.2e-05,0.523058,0.47687:39,3,0	0/1:0,1:1:0.000228,0.522976,0.476795:34,3,0	1/1:0,2:2:2.3e-05,0.354174,0.645804:45,6,0	0/0:15,0:15:0.999944,5.6e-05,0:0,45,338	0/0:30,3:33:0.966104,0.033896,0:0,17,344	0/1:10,1:11:0.359614,0.640386,0:0,0,226	0/1:54,35:89:0,1,0:311,0,356	0/0:2,0:2:0.68689,0.313109,0:0,6,63
chr6	21201573	chr6_21201573_T_C	T	C	.	PASS	AF=0.153846;DP=207;NS=13;AN=26;MAF=0.153846;AC=4;AC_Het=4;AC_Hom=0;AC_Hemi=0;HWE=1	GT:AD:DP:GP:PL	0/1:4,1:5:0.077534,0.922466,0:15,0,91	0/0:8,0:8:0.998518,0.001482,0:0,24,227	0/0:16,1:17:0.999249,0.000751,0:0,27,302	0/1:4,1:5:0.00835,0.99165,0:25,0,103	0/0:7,0:7:0.99704,0.00296,0:0,21,224	0/0:4,0:4:0.976804,0.023196,0:0,12,146	0/1:1,1:2:0.006596,0.993366,3.8e-05:26,0,34	0/0:1,0:1:0.840346,0.159651,2e-06:0,3,41	0/0:11,0:11:0.999815,0.000185,0:0,33,294	0/0:22,2:24:0.937945,0.062055,0:0,8,317	0/0:8,0:8:0.998518,0.001482,0:0,24,239	0/0:105,5:110:1,0,0:0,176,375	0/1:4,1:5:0.00835,0.99165,0:25,0,130
chr6	21201599	chr6_21201599_A_G	A	G	.	PASS	AF=0.384615;DP=201;NS=13;AN=26;MAF=0.384615;AC=10;AC_Het=4;AC_Hom=6;AC_Hemi=0;HWE=0.255674	GT:AD:DP:GP:PL	0/1:0,1:1:0.001846,0.603886,0.394269:27,3,0	0/0:9,0:9:0.997456,0.002544,0:0,27,245	1/1:0,14:14:0,0.000187,0.999813:290,42,0	1/1:0,4:4:0,0.160688,0.839312:113,12,0	0/1:2,2:4:0,1,0:65,0,63	0/0:4,0:4:0.92455,0.07545,0:0,12,142	1/1:0,2:2:1e-06,0.433692,0.566308:63,6,0	0/1:0,1:1:7.4e-05,0.604958,0.394969:41,3,0	0/0:10,0:10:0.998727,0.001273,0:0,30,263	0/0:33,1:34:1,0,0:0,71,385	0/0:12,0:12:0.999681,0.000319,0:0,36,290	0/0:94,7:101:1,0,0:0,106,340	0/1:4,1:5:0.002444,0.997556,0:25,0,123
chr6	21201777	chr6_21201777_A_G	A	G	.	PASS	AF=0.454545;DP=197;NS=11;AN=22;MAF=0.454545;AC=10;AC_Het=2;AC_Hom=8;AC_Hemi=0;HWE=0.0610009	GT:AD:DP:GP:PL	0/1:1,3:4:0,0.813605,0.186395:84,0,3	1/1:0,5:5:0,0.061746,0.938254:149,15,0	1/1:0,8:8:0,0.008159,0.991841:197,24,0	./.:0,0:0:0.263072,0.499667,0.237261:0,0,0	0/0:7,0:7:0.985379,0.014621,0:0,21,200	1/1:0,5:5:0,0.061746,0.938254:168,15,0	./.:0,0:0:0.263072,0.499667,0.237261:0,0,0	0/1:0,1:1:0.001705,0.512029,0.486266:25,3,0	0/0:5,0:5:0.943973,0.056027,0:0,15,140	0/0:28,1:29:0.999998,2e-06,0:0,59,359	0/0:16,0:16:0.999971,2.9e-05,0:0,48,294	1/1:0,113:113:0,0,1:452,340,0	0/0:4,0:4:0.89389,0.10611,0:0,12,117
chr6	21202064	chr6_21202064_C_T	C	T	.	PASS	AF=0.181818;DP=180;NS=11;AN=22;MAF=0.181818;AC=4;AC_Het=2;AC_Hom=2;AC_Hemi=0;HWE=0.278196	GT:AD:DP:GP:PL	0/1:3,3:6:1e-06,0.999989,1.1e-05:65,0,40	1/1:0,6:6:0,0.122979,0.877021:182,18,0	0/0:8,0:8:0.998262,0.001738,0:0,24,206	./.:0,0:0:0.668738,0.298052,0.03321:0,0,0	0/0:9,0:9:0.99913,0.00087,0:0,27,216	0/0:6,0:6:0.993085,0.006915,0:0,18,172	0/0:2,0:2:0.899748,0.100251,1e-06:0,6,49	./.:0,0:0:0.668738,0.298052,0.03321:0,0,0	0/0:5,0:5:0.986264,0.013736,0:0,15,152	0/0:28,0:28:1,0,0:0,84,379	0/0:8,0:8:0.998262,0.001738,0:0,24,230	0/1:55,41:96:0,1,0:273,0,312	0/0:6,0:6:0.993085,0.006915,0:0,18,188
chr6	21202315	chr6_21202315_G_A	G	A	.	PASS	AF=0.153846;DP=231;NS=13;AN=26;MAF=0.153846;AC=4;AC_Het=4;AC_Hom=0;AC_Hemi=0;HWE=1	GT:AD:DP:GP:PL	0/0:11,0:11:0.999838,0.000162,0:0,33,219	0/0:17,0:17:0.999997,3e-06,0:0,51,318	0/1:6,1:7:0.233764,0.766236,0:10,0,116	0/0:4,0:4:0.979643,0.020357,0:0,12,93	0/0:10,0:10:0.999675,0.000325,0:0,30,213	0/1:2,1:3:0.159389,0.84061,0:12,0,59	0/1:1,1:2:0.003012,0.996922,6.6e-05:30,0,31	0/0:2,0:2:0.923258,0.076742,0:0,6,68	0/0:10,0:10:0.999675,0.000325,0:0,30,238	0/0:28,0:28:1,0,0:0,84,380	0/1:10,2:12:0.000755,0.999245,0:36,0,223	0/0:115,3:118:1,0,0:0,287,432	0/0:6,0:6:0.994832,0.005168,0:0,18,178
chr6	21202333	chr6_21202333_G_T	G	T	.	PASS	AF=0.153846;DP=227;NS=13;AN=26;MAF=0.153846;AC=4;AC_Het=4;AC_Hom=0;AC_Hemi=0;HWE=1	GT:AD:DP:GP:PL	0/0:10,0:10:0.999626,0.000374,0:0,30,208	0/0:15,1:16:0.998491,0.001509,0:0,24,301	0/1:4,3:7:0,0.999999,0:67,0,70	0/0:4,0:4:0.976636,0.023364,0:0,12,93	0/0:9,0:9:0.999253,0.000747,0:0,27,231	0/0:4,0:4:0.976636,0.023364,0:0,12,110	0/0:1,0:1:0.839351,0.160646,3e-06:0,3,40	0/1:1,1:2:0.001044,0.998926,3e-05:34,0,35	0/0:11,0:11:0.999813,0.000187,0:0,33,260	0/0:28,1:29:1,0,0:0,60,376	0/1:12,3:15:2e-06,0.999998,0:62,0,245	0/0:106,6:112:1,0,0:0,187,381	0/1:6,1:7:0.032349,0.967651,0:19,0,167
chr6	21202357	chr6_21202357_C_T	C	T	.	PASS	AF=0.230769;DP=220;NS=13;AN=26;MAF=0.230769;AC=6;AC_Het=6;AC_Hom=0;AC_Hemi=0;HWE=1	GT:AD:DP:GP:PL	0/1:2,5:7:0,0.999947,5.3e-05:97,0,34	0/0:13,1:14:0.991115,0.008885,0:0,18,284	0/1:6,2:8:0.00072,0.99928,0:34,0,134	0/0:9,0:9:0.998888,0.001112,0:0,27,206	0/1:9,1:10:0.184411,0.815589,0:9,0,215	0/1:3,1:4:0.180587,0.819413,0:9,0,75	0/0:2,0:2:0.875303,0.124697,0:0,6,79	0/1:2,1:3:0.001402,0.998598,0:31,0,68	0/0:11,0:11:0.999722,0.000278,0:0,33,271	0/0:28,1:29:0.999993,7e-06,0:0,49,380	0/0:17,1:18:0.991403,0.008597,0:0,18,314	0/0:94,5:99:1,0,0:0,179,388	0/1:5,1:6:0.011104,0.988896,0:22,0,134
chr6	21202586	chr6_21202586_C_T	C	T	.	PASS	AF=0.115385;DP=153;NS=13;AN=26;MAF=0.115385;AC=3;AC_Het=3;AC_Hom=0;AC_Hemi=0;HWE=1	GT:AD:DP:GP:PL	0/0:1,0:1:0.85989,0.140065,4.6e-05:0,3,27	0/0:5,0:5:0.989923,0.010077,0:0,15,156	0/0:3,0:3:0.960872,0.039128,0:0,9,106	0/0:1,0:1:0.85989,0.140065,4.6e-05:0,3,27	0/1:8,1:9:0.148615,0.851385,0:12,0,212	0/0:1,0:1:0.859927,0.140071,3e-06:0,3,39	0/1:0,1:1:0.000528,0.859473,0.139999:40,3,0	0/1:0,1:1:0.000528,0.859473,0.139999:40,3,0	0/0:7,0:7:0.997461,0.002539,0:0,21,191	0/0:25,0:25:1,0,0:0,75,366	0/0:10,0:10:0.999682,0.000318,0:0,30,250	0/0:85,0:85:1,0,0:0,256,430	0/0:3,0:3:0.960872,0.039128,0:0,9,100
chr6	21202590	chr6_21202590_A_G	A	G	.	PASS	AF=0.192308;DP=161;NS=13;AN=26;MAF=0.192308;AC=5;AC_Het=5;AC_Hom=0;AC_Hemi=0;HWE=1	GT:AD:DP:GP:PL	0/0:1,0:1:0.780313,0.219564,0.000123:0,3,27	0/0:5,0:5:0.982718,0.017282,0:0,15,159	0/1:2,1:3:0.001786,0.998214,0:30,0,61	0/0:1,0:1:0.780313,0.219564,0.000123:0,3,27	0/1:9,1:10:0.153896,0.846104,0:10,0,231	0/0:1,0:1:0.780403,0.219589,8e-06:0,3,39	0/1:0,1:1:0.00022,0.780234,0.219546:41,3,0	0/0:1,0:1:0.780399,0.219588,1.2e-05:0,3,37	0/0:5,0:5:0.982718,0.017282,0:0,15,157	0/0:27,0:27:1,0,0:0,81,383	0/1:9,1:10:0.26619,0.73381,0:7,0,203	0/0:89,3:92:1,0,0:0,174,369	0/1:2,1:3:0.001419,0.998581,0:31,0,63
chr6	21203811	chr6_21203811_C_T	C	T	.	PASS	AF=0.230769;DP=199;NS=13;AN=26;MAF=0.230769;AC=6;AC_Het=4;AC_Hom=2;AC_Hemi=0;HWE=0.522981	GT:AD:DP:GP:PL	0/0:8,0:8:0.997451,0.002549,0:0,24,204	0/0:6,0:6:0.98988,0.01012,0:0,18,163	0/1:2,10:12:0,0.999801,0.000199:203,0,29	1/1:0,10:10:0,0.005934,0.994066:237,30,0	0/1:5,3:8:1e-06,0.999999,0:63,0,142	0/0:4,0:4:0.960714,0.039286,0:0,12,118	0/0:4,0:4:0.960714,0.039286,0:0,12,130	0/0:2,0:2:0.859421,0.140579,0:0,6,56	0/1:4,1:5:0.015221,0.984779,0:20,0,93	0/0:21,1:22:0.999751,0.000249,0:0,34,325	0/0:12,1:13:0.798063,0.201937,0:0,4,229	0/0:102,0:102:1,0,0:0,307,436	0/1:2,1:3:0.00385,0.99615,0:26,0,71
chr6	21204681	chr6_21204681_C_G	C	G	.	PASS	AF=0.208333;DP=171;NS=12;AN=24;MAF=0.208333;AC=5;AC_Het=5;AC_Hom=0;AC_Hemi=0;HWE=1	GT:AD:DP:GP:PL	0/1:9,2:11:0.043684,0.956316,0:16,0,157	0/0:1,0:1:0.783139,0.216741,0.00012:0,3,27	0/0:6,0:6:0.991426,0.008574,0:0,18,149	0/1:1,1:2:0.014198,0.985665,0.000137:21,0,30	0/0:2,0:2:0.878443,0.121557,0:0,6,61	./.:0,0:0:0.613452,0.33956,0.046988:0,0,0	0/0:1,0:1:0.783221,0.216763,1.5e-05:0,3,36	0/0:1,0:1:0.783218,0.216763,1.9e-05:0,3,35	0/1:11,2:13:0.107551,0.892449,0:12,0,203	0/0:18,1:19:0.999462,0.000538,0:0,30,289	0/1:7,1:8:0.478192,0.521808,0:3,0,153	0/1:81,23:104:0,1,0:70,0,261	0/0:3,0:3:0.935289,0.064711,0:0,9,84
chr6	21204693	chr6_21204693_A_G	A	G	.	PASS	AF=0.416667;DP=172;NS=12;AN=24;MAF=0.416667;AC=10;AC_Het=4;AC_Hom=6;AC_Hemi=0;HWE=0.289272	GT:AD:DP:GP:PL	1/1:0,11:11:0,0.001238,0.998762:212,33,0	0/0:1,0:1:0.559065,0.440243,0.000692:0,3,27	1/1:0,7:7:0,0.019455,0.980545:174,21,0	1/1:0,2:2:1e-06,0.388354,0.611646:63,6,0	0/1:3,1:4:0.073853,0.926147,0:9,0,79	./.:0,0:0:0.312984,0.492931,0.194085:0,0,0	0/0:1,0:1:0.55939,0.4405,0.00011:0,3,35	0/0:1,0:1:0.55939,0.4405,0.00011:0,3,35	0/1:11,2:13:0.040634,0.959366,0:12,0,197	0/0:19,1:20:0.999234,0.000766,0:0,33,289	0/1:8,1:9:0.391551,0.608449,0:0,0,166	0/1:78,22:100:0,1,0:76,0,258	0/0:3,0:3:0.835518,0.164482,0:0,9,82
chr6	21208272	chr6_21208272_T_C	T	C	.	PASS	AF=0.409091;DP=154;NS=11;AN=22;MAF=0.409091;AC=9;AC_Het=3;AC_Hom=6;AC_Hemi=0;HWE=0.214507	GT:AD:DP:GP:PL	./.:0,0:0:0.286535,0.497509,0.215955:0,0,0	1/1:0,3:3:0,0.22358,0.77642:83,9,0	1/1:0,3:3:0,0.22358,0.77642:73,9,0	0/1:0,1:1:0.000195,0.535183,0.464622:35,3,0	0/0:3,0:3:0.821672,0.178328,0:0,9,94	0/1:0,1:1:4.9e-05,0.535262,0.464689:41,3,0	0/1:0,1:1:0.000309,0.535122,0.464569:33,3,0	./.:0,0:0:0.286535,0.497509,0.215955:0,0,0	0/0:12,0:12:0.999576,0.000424,0:0,36,282	0/0:23,0:23:1,0,0:0,69,371	0/0:11,0:11:0.999153,0.000847,0:0,33,277	1/1:0,38:38:0,0,1:298,114,0	0/0:4,0:4:0.902108,0.097892,0:0,12,129
chr6	21209289	chr6_21209289_A_G	A	G	.	PASS	AF=0.461538;DP=171;NS=13;AN=26;MAF=0.461538;AC=12;AC_Het=2;AC_Hom=10;AC_Hemi=0;HWE=0.0206165	GT:AD:DP:GP:PL	0/1:6,3:9:6e-06,0.999994,0:50,0,122	0/0:4,0:4:0.915382,0.084618,0:0,12,135	1/1:1,12:13:0,0.294556,0.705444:256,8,0	0/0:1,0:1:0.574683,0.425003,0.000314:0,3,30	0/1:8,6:14:0,1,0:131,0,190	1/1:0,2:2:0,0.403368,0.596632:64,6,0	1/1:0,2:2:0,0.403368,0.596632:82,6,0	1/1:0,2:2:0,0.403368,0.596632:78,6,0	0/0:6,0:6:0.977412,0.022588,0:0,18,135	0/0:17,0:17:0.999989,1.1e-05,0:0,51,321	0/0:9,0:9:0.99712,0.00288,0:0,27,230	1/1:0,42:42:0,0,1:354,126,0	0/0:6,0:6:0.977412,0.022588,0:0,18,184
chr6	21209480	chr6_21209480_C_A	C	A	.	PASS	AF=0.461538;DP=188;NS=13;AN=26;MAF=0.461538;AC=12;AC_Het=2;AC_Hom=10;AC_Hemi=0;HWE=0.0206165	GT:AD:DP:GP:PL	1/1:0,4:4:0,0.126537,0.873463:116,12,0	0/0:3,0:3:0.822571,0.177429,0:0,9,102	1/1:0,13:13:0,0.000283,0.999717:292,39,0	1/1:0,5:5:0,0.067541,0.932459:167,15,0	0/1:4,3:7:0,1,0:73,0,128	0/0:4,0:4:0.90265,0.09735,0:0,12,140	1/1:0,4:4:0,0.126537,0.873463:139,12,0	1/1:0,2:2:0,0.366881,0.633119:70,6,0	0/0:9,0:9:0.996641,0.003359,0:0,27,241	0/0:11,1:12:0.598807,0.401193,0:0,4,245	0/1:13,3:16:1.3e-05,0.999987,0:46,0,255	0/0:104,0:104:1,0,0:0,313,459	0/0:5,0:5:0.948835,0.051165,0:0,15,171
chr6	21209491	chr6_21209491_G_A	G	A	.	PASS	AF=0.153846;DP=228;NS=13;AN=26;MAF=0.153846;AC=4;AC_Het=4;AC_Hom=0;AC_Hemi=0;HWE=1	GT:AD:DP:GP:PL	0/0:11,1:12:0.513252,0.486748,0:4,0,224	0/1:4,1:5:0.025386,0.974614,0:20,0,116	0/0:18,0:18:0.999999,1e-06,0:0,54,352	0/1:6,2:8:0.000195,0.999805,0:41,0,153	0/0:12,0:12:0.999905,9.5e-05,0:0,36,295	0/0:6,0:6:0.99397,0.00603,0:0,18,183	0/0:5,0:5:0.988013,0.011987,0:0,15,167	0/1:2,2:4:1e-06,0.999999,0:66,0,60	0/0:7,0:7:0.996976,0.003024,0:0,21,210	0/1:15,2:17:0.296269,0.703731,0:8,0,277	0/0:15,1:16:0.971125,0.028875,0:0,11,268	0/0:113,0:113:1,0,0:0,340,464	0/0:5,0:5:0.988013,0.011987,0:0,15,169
chr6	21209501	chr6_21209501_G_A	G	A	.	PASS	AF=0.153846;DP=228;NS=13;AN=26;MAF=0.153846;AC=4;AC_Het=4;AC_Hom=0;AC_Hemi=0;HWE=1	GT:AD:DP:GP:PL	0/1:9,2:11:0.004452,0.995548,0:28,0,202	0/1:3,1:4:0.040461,0.959539,0:18,0,84	0/0:18,0:18:0.999999,1e-06,0:0,54,351	0/0:9,0:9:0.999261,0.000739,0:0,27,232	0/0:12,0:12:0.999908,9.2e-05,0:0,36,299	0/0:7,0:7:0.997049,0.002951,0:0,21,205	0/1:3,1:4:0.004205,0.995795,0:28,0,87	0/0:4,0:4:0.976869,0.023131,0:0,12,140	0/0:7,0:7:0.997049,0.002951,0:0,21,202	0/1:16,2:18:0.039391,0.960609,0:18,0,278	0/0:13,1:14:0.812099,0.187901,0:0,2,253	0/0:113,1:114:1,0,0:0,307,451	0/0:5,0:5:0.988299,0.011701,0:0,15,167
chr6	21209550	chr6_21209550_C_T	C	T	.	PASS	AF=0.153846;DP=191;NS=13;AN=26;MAF=0.153846;AC=4;AC_Het=4;AC_Hom=0;AC_Hemi=0;HWE=1	GT:AD:DP:GP:PL	0/0:10,0:10:0.999666,0.000334,0:0,30,231	0/1:1,3:4:0,0.999891,0.000109:95,0,29	0/1:11,1:12:0.487344,0.512656,0:5,0,225	0/0:5,0:5:0.989422,0.010578,0:0,15,144	0/0:8,0:8:0.998665,0.001335,0:0,24,224	0/0:6,0:6:0.994683,0.005317,0:0,18,171	0/0:1,0:1:0.853919,0.146075,6e-06:0,3,36	0/0:3,0:3:0.958989,0.041011,0:0,9,110	0/0:8,0:8:0.998665,0.001335,0:0,24,225	0/0:20,1:21:0.999182,0.000818,0:0,26,296	0/1:9,3:12:0.000364,0.999636,0:39,0,206	0/1:41,58:99:0,1,0:356,0,334	0/0:2,0:2:0.921208,0.078792,0:0,6,70
chr6	21209578	chr6_21209578_T_C	T	C	.	PASS	AF=0.166667;DP=182;NS=12;AN=24;MAF=0.166667;AC=4;AC_Het=4;AC_Hom=0;AC_Hemi=0;HWE=1	GT:AD:DP:GP:PL	0/1:6,3:9:3.2e-05,0.999968,0:49,0,121	0/1:1,1:2:0.009463,0.990485,5.2e-05:24,0,33	0/1:6,1:7:0.05749,0.94251,0:16,0,163	0/0:3,0:3:0.950293,0.049707,0:0,9,79	0/0:7,0:7:0.996742,0.003258,0:0,21,177	0/0:3,0:3:0.950293,0.049707,0:0,9,83	0/0:2,0:2:0.905293,0.094707,0:0,6,56	./.:0,0:0:0.68388,0.286181,0.029939:0,0,0	0/0:9,0:9:0.999183,0.000817,0:0,27,237	0/0:24,0:24:1,0,0:0,72,362	0/1:8,2:10:0.004034,0.995966,0:28,0,180	0/0:102,0:102:1,0,0:0,307,453	0/0:4,0:4:0.974513,0.025487,0:0,12,116
chr6	21211085	chr6_21211085_A_G	A	G	.	PASS	AF=0.166667;DP=241;NS=12;AN=24;MAF=0.166667;AC=4;AC_Het=4;AC_Hom=0;AC_Hemi=0;HWE=1	GT:AD:DP:GP:PL	0/1:5,9:14:0,1,0:168,0,74	0/0:3,0:3:0.942931,0.057069,0:0,9,98	0/0:18,2:20:0.771642,0.228358,0:0,2,239	0/1:4,1:5:0.01301,0.98699,0:22,0,103	0/0:14,1:15:0.995246,0.004754,0:0,20,245	0/0:1,0:1:0.805015,0.194891,9.4e-05:0,3,27	./.:0,0:0:0.648169,0.313841,0.03799:0,0,0	0/0:1,0:1:0.805015,0.194891,9.4e-05:0,3,27	0/1:12,2:14:0.001564,0.998436,0:31,0,222	0/0:41,0:41:1,0,0:0,123,392	0/1:14,4:18:0.002794,0.997206,0:29,0,245	0/0:99,0:99:1,0,0:0,298,439	0/0:5,0:5:0.985095,0.014905,0:0,15,112
chr6	21211679	chr6_21211679_T_C	T	C	.	PASS	AF=0.384615;DP=210;NS=13;AN=26;MAF=0.384615;AC=10;AC_Het=2;AC_Hom=8;AC_Hemi=0;HWE=0.0196258	GT:AD:DP:GP:PL	1/1:0,22:22:0,1e-06,0.999999:331,66,0	0/1:1,1:2:0.000301,0.999594,0.000106:34,0,35	1/1:0,12:12:0,0.000734,0.999266:229,36,0	1/1:0,7:7:0,0.022974,0.977026:204,21,0	1/1:0,4:4:0,0.15833,0.84167:93,12,0	0/1:4,1:5:0.130457,0.869543,0:7,0,82	0/0:2,0:2:0.750622,0.249376,1e-06:0,6,54	0/0:1,0:1:0.600478,0.398993,0.000529:0,3,27	0/0:9,0:9:0.997411,0.002589,0:0,27,205	0/0:17,0:17:0.99999,1e-05,0:0,51,288	0/0:13,0:13:0.999838,0.000162,0:0,39,258	0/0:111,0:111:1,0,0:0,334,459	0/0:5,0:5:0.960129,0.039871,0:0,15,100
chr6	21215653	chr6_21215653_A_G	A	G	.	PASS	AF=0.363636;DP=164;NS=11;AN=22;MAF=0.363636;AC=8;AC_Het=2;AC_Hom=6;AC_Hemi=0;HWE=0.0588235	GT:AD:DP:GP:PL	1/1:0,5:5:0,0.093632,0.906368:155,15,0	./.:0,0:0:0.388205,0.469712,0.142083:0,0,0	1/1:0,6:6:0,0.049115,0.950885:125,18,0	0/1:0,1:1:0.000103,0.622995,0.376902:40,3,0	0/1:1,1:2:0.00165,0.995948,0.002402:27,0,21	0/0:3,0:3:0.868628,0.131372,0:0,9,89	./.:0,0:0:0.388205,0.469712,0.142083:0,0,0	0/0:1,0:1:0.62278,0.376765,0.000455:0,3,27	0/0:13,0:13:0.999852,0.000148,0:0,39,253	0/0:23,0:23:1,0,0:0,69,334	0/0:10,0:10:0.99882,0.00118,0:0,30,212	0/0:98,0:98:1,0,0:0,295,428	1/1:0,2:2:0,0.452493,0.547507:69,6,0
chr6	21216216	chr6_21216216_T_C	T	C	.	PASS	AF=0.416667;DP=180;NS=12;AN=24;MAF=0.416667;AC=10;AC_Het=6;AC_Hom=4;AC_Hemi=0;HWE=1	GT:AD:DP:GP:PL	./.:0,0:0:0.267691,0.499395,0.232914:0,0,0	1/1:0,6:6:0,0.032414,0.967586:173,18,0	0/1:2,2:4:8.9e-05,0.999911,1e-06:38,0,58	0/1:0,1:1:0.013741,0.510277,0.475982:16,3,0	0/1:7,2:9:0.002396,0.997604,0:23,0,184	0/1:0,1:1:4.4e-05,0.517364,0.482592:41,3,0	0/0:3,0:3:0.810905,0.189095,0:0,9,89	0/1:0,1:1:0.001105,0.516814,0.48208:27,3,0	0/0:10,0:10:0.998182,0.001818,0:0,30,228	0/0:21,0:21:0.999999,1e-06,0:0,63,362	0/0:11,0:11:0.99909,0.00091,0:0,33,259	1/1:0,105:105:0,0,1:442,316,0	0/1:6,2:8:5e-06,0.999995,0:50,0,149
chr6	21216276	chr6_21216276_C_T	C	T	.	PASS	AF=0.181818;DP=207;NS=11;AN=22;MAF=0.181818;AC=4;AC_Het=0;AC_Hom=4;AC_Hemi=0;HWE=0.0075188	GT:AD:DP:GP:PL	1/1:0,11:11:0,0.004587,0.995413:243,33,0	1/1:0,4:4:0,0.371018,0.628982:125,12,0	0/0:5,0:5:0.98693,0.01307,0:0,15,150	./.:0,0:0:0.68087,0.288557,0.030573:0,0,0	0/0:8,0:8:0.998347,0.001653,0:0,24,221	./.:0,0:0:0.68087,0.288557,0.030573:0,0,0	0/0:4,0:4:0.974196,0.025804,0:0,12,118	0/0:1,0:1:0.825089,0.174837,7.4e-05:0,3,27	0/0:11,0:11:0.999793,0.000207,0:0,33,272	0/0:22,0:22:1,0,0:0,66,351	0/0:13,0:13:0.999948,5.2e-05,0:0,39,289	0/0:122,0:122:1,0,0:0,367,463	0/0:6,0:6:0.993422,0.006578,0:0,18,168
chr6	21216293	chr6_21216293_C_T	C	T	.	PASS	AF=0.208333;DP=207;NS=12;AN=24;MAF=0.208333;AC=5;AC_Het=3;AC_Hom=2;AC_Hemi=0;HWE=0.403727	GT:AD:DP:GP:PL	0/0:15,0:15:0.999983,1.7e-05,0:0,45,300	1/1:0,4:4:0,0.303978,0.696022:131,12,0	0/1:2,4:6:0,0.999996,4e-06:107,0,46	0/1:0,2:2:6e-06,0.63596,0.364035:59,6,0	0/1:4,1:5:0.027229,0.972771,0:18,0,112	0/0:1,0:1:0.777463,0.222511,2.5e-05:0,3,34	0/0:3,0:3:0.933228,0.066772,0:0,9,93	./.:0,0:0:0.604478,0.346008,0.049514:0,0,0	0/0:10,0:10:0.999441,0.000559,0:0,30,238	0/0:18,0:18:0.999998,2e-06,0:0,54,319	0/0:12,0:12:0.99986,0.00014,0:0,36,285	0/0:126,0:126:1,0,0:0,379,456	0/0:5,0:5:0.982427,0.017573,0:0,15,157
chr6	21216796	chr6_21216796_T_C	T	C	.	PASS	AF=0.454545;DP=171;NS=11;AN=22;MAF=0.454545;AC=10;AC_Het=2;AC_Hom=8;AC_Hemi=0;HWE=0.0610009	GT:AD:DP:GP:PL	0/0:6,0:6:0.974916,0.025084,0:0,18,161	1/1:0,7:7:0,0.018622,0.981378:201,21,0	0/1:0,1:1:0.000133,0.548355,0.451512:37,3,0	./.:0,0:0:0.300775,0.495309,0.203916:0,0,0	0/0:7,0:7:0.987299,0.012701,0:0,21,187	1/1:0,2:2:0,0.377814,0.622186:76,6,0	1/1:0,2:2:1e-06,0.377814,0.622185:58,6,0	./.:0,0:0:0.300775,0.495309,0.203916:0,0,0	0/0:5,0:5:0.951059,0.048941,0:0,15,146	0/0:20,0:20:0.999998,2e-06,0:0,60,342	0/0:3,0:3:0.829296,0.170704,0:0,9,92	1/1:0,109:109:0,0,1:467,328,0	0/1:5,3:8:0,1,0:69,0,141
chr6	21217968	chr6_21217968_G_A	G	A	.	PASS	AF=0.136364;DP=170;NS=11;AN=22;MAF=0.136364;AC=3;AC_Het=3;AC_Hom=0;AC_Hemi=0;HWE=1	GT:AD:DP:GP:PL	0/0:15,0:15:0.999989,1.1e-05,0:0,45,235	0/0:1,0:1:0.849607,0.15034,5.3e-05:0,3,27	0/0:7,0:7:0.997243,0.002757,0:0,21,179	0/1:0,3:3:0,0.585537,0.414463:92,9,0	0/1:4,3:7:3.7e-05,0.999963,0:49,0,95	./.:0,0:0:0.721906,0.255489,0.022605:0,0,0	./.:0,0:0:0.721906,0.255489,0.022605:0,0,0	0/0:1,0:1:0.849649,0.150348,3e-06:0,3,39	0/1:10,1:11:0.421332,0.578668,0:6,0,230	0/0:26,1:27:0.999974,2.6e-05,0:0,41,352	0/0:12,0:12:0.999914,8.6e-05,0:0,36,278	0/0:80,0:80:1,0,0:0,241,423	0/0:5,0:5:0.989062,0.010938,0:0,15,151
chr6	21218300	chr6_21218300_T_A	T	A	.	PASS	AF=0.458333;DP=113;NS=12;AN=24;MAF=0.458333;AC=11;AC_Het=1;AC_Hom=10;AC_Hemi=0;HWE=0.00444205	GT:AD:DP:GP:PL	1/1:0,7:7:0,0.016942,0.983058:179,21,0	1/1:0,4:4:0,0.121171,0.878829:148,12,0	1/1:0,3:3:0,0.216152,0.783848:78,9,0	./.:0,0:0:0.275102,0.498799,0.226098:0,0,0	0/1:2,2:4:9.1e-05,0.999909,0:38,0,68	0/0:1,0:1:0.524486,0.47548,3.4e-05:0,3,41	1/1:0,4:4:0,0.121171,0.878829:140,12,0	1/1:0,5:5:0,0.064492,0.935508:173,15,0	0/0:11,0:11:0.999116,0.000884,0:0,33,280	0/0:22,0:22:1,0,0:0,66,368	0/0:18,0:18:0.999993,7e-06,0:0,54,358	0/0:32,0:32:1,0,0:0,96,203	0/0:1,0:1:0.524486,0.47548,3.4e-05:0,3,41
chr6	21219424	chr6_21219424_T_C	T	C	.	PASS	AF=0.333333;DP=160;NS=12;AN=24;MAF=0.333333;AC=8;AC_Het=4;AC_Hom=4;AC_Hemi=0;HWE=0.517566	GT:AD:DP:GP:PL	1/1:0,21:21:0,2e-06,0.999998:355,63,0	0/0:9,0:9:0.997908,0.002092,0:0,27,236	0/0:18,1:19:0.996748,0.003252,0:0,25,304	0/1:6,3:9:4.9e-05,0.999951,0:43,0,110	0/1:6,2:8:8e-06,0.999992,0:51,0,174	0/1:0,1:1:0.000483,0.65044,0.349078:34,3,0	0/0:4,0:4:0.937135,0.062865,0:0,12,133	./.:0,0:0:0.423483,0.454545,0.121972:0,0,0	0/0:11,0:11:0.999476,0.000524,0:0,33,231	0/0:20,0:20:0.999999,1e-06,0:0,60,342	0/0:11,0:11:0.999476,0.000524,0:0,33,244	1/1:4,40:44:0,0.021305,0.978695:327,22,0	0/1:2,1:3:0.014625,0.985375,0:18,0,69
chr6	21231135	chr6_21231135_T_G	T	G	.	PASS	AF=0.166667;DP=142;NS=12;AN=24;MAF=0.166667;AC=4;AC_Het=2;AC_Hom=2;AC_Hemi=0;HWE=0.254658	GT:AD:DP:GP:PL	1/1:0,4:4:0,0.407197,0.592803:101,12,0	0/0:5,0:5:0.988755,0.011245,0:0,15,149	0/0:5,0:5:0.988755,0.011245,0:0,15,135	0/0:3,0:3:0.956488,0.043512,0:0,9,95	0/1:7,1:8:0.181805,0.818195,0:11,0,164	0/0:3,0:3:0.956488,0.043512,0:0,9,96	./.:0,0:0:0.715792,0.260506,0.023702:0,0,0	0/0:1,0:1:0.846044,0.153953,3e-06:0,3,40	0/1:7,1:8:0.0657,0.9343,0:16,0,171	0/0:37,4:41:0.997207,0.002793,0:0,21,358	0/0:16,0:16:0.999994,6e-06,0:0,48,329	0/0:46,0:46:1,0,0:0,138,193	0/0:2,0:2:0.916604,0.083396,0:0,6,69
chr6	21231142	chr6_21231142_G_A	G	A	.	PASS	AF=0.125;DP=150;NS=12;AN=24;MAF=0.125;AC=3;AC_Het=3;AC_Hom=0;AC_Hemi=0;HWE=1	GT:AD:DP:GP:PL	0/0:4,0:4:0.97877,0.02123,0:0,12,99	0/0:4,0:4:0.97877,0.02123,0:0,12,119	0/0:6,0:6:0.994607,0.005393,0:0,18,161	0/0:3,0:3:0.958423,0.041577,0:0,9,97	0/0:8,0:8:0.998646,0.001354,0:0,24,205	0/1:0,3:3:0,0.590274,0.409726:96,9,0	./.:0,0:0:0.726128,0.252007,0.021865:0,0,0	0/0:1,0:1:0.852129,0.147867,4e-06:0,3,38	0/1:8,1:9:0.189416,0.810584,0:11,0,178	0/0:35,4:39:0.989919,0.010081,0:0,15,354	0/0:16,0:16:0.999995,5e-06,0:0,48,325	0/1:34,21:55:0,1,0:186,0,206	0/0:2,0:2:0.920164,0.079836,0:0,6,69
chr6	21232529	chr6_21232529_T_C	T	C	.	PASS	AF=0.166667;DP=105;NS=12;AN=24;MAF=0.166667;AC=4;AC_Het=4;AC_Hom=0;AC_Hemi=0;HWE=1	GT:AD:DP:GP:PL	0/1:7,1:8:0.097601,0.902399,0:13,0,156	0/0:1,0:1:0.809073,0.190921,6e-06:0,3,39	0/0:7,0:7:0.996327,0.003673,0:0,21,161	0/1:2,1:3:0.0067,0.9933,0:25,0,63	0/1:1,1:2:0.004228,0.995697,7.4e-05:27,0,32	0/0:1,0:1:0.809066,0.19092,1.4e-05:0,3,35	0/0:1,0:1:0.809072,0.190921,7e-06:0,3,38	./.:0,0:0:0.654605,0.308944,0.036452:0,0,0	0/0:8,0:8:0.99816,0.00184,0:0,24,215	0/1:9,2:11:0.000545,0.999455,0:36,0,202	0/0:6,0:6:0.99268,0.00732,0:0,18,144	0/0:54,1:55:1,0,0:0,133,396	0/0:2,0:2:0.894465,0.105535,0:0,6,56
chr6	21236073	chr6_21236073_T_C	T	C	.	PASS	AF=0.461538;DP=259;NS=13;AN=26;MAF=0.461538;AC=12;AC_Het=4;AC_Hom=8;AC_Hemi=0;HWE=0.260843	GT:AD:DP:GP:PL	0/1:17,8:25:0,1,0:165,0,299	0/0:6,0:6:0.973712,0.026288,0:0,18,195	1/1:0,21:21:0,1e-06,0.999999:375,63,0	1/1:0,7:7:0,0.017762,0.982238:205,21,0	0/1:7,5:12:0,1,0:110,0,150	1/1:0,3:3:0,0.224415,0.775585:102,9,0	1/1:0,6:6:0,0.034905,0.965095:194,18,0	0/0:2,0:2:0.698331,0.301669,0:0,6,65	0/0:12,0:12:0.999578,0.000422,0:0,36,290	0/0:24,0:24:1,0,0:0,72,375	0/0:14,0:14:0.999895,0.000105,0:0,42,309	0/1:69,52:121:0,1,0:345,0,375	0/1:4,2:6:1e-06,0.999999,0:58,0,79
chr6	21236910	chr6_21236910_C_G	C	G	.	PASS	AF=0.115385;DP=231;NS=13;AN=26;MAF=0.115385;AC=3;AC_Het=1;AC_Hom=2;AC_Hemi=0;HWE=0.12	GT:AD:DP:GP:PL	0/0:21,0:21:1,0,0:0,63,356	0/0:13,0:13:0.999965,3.5e-05,0:0,39,313	0/0:19,0:19:0.999999,1e-06,0:0,57,347	0/0:11,0:11:0.999859,0.000141,0:0,33,283	0/0:18,0:18:0.999999,1e-06,0:0,54,341	0/0:3,0:3:0.965202,0.034798,0:0,9,100	0/0:4,0:4:0.982293,0.017707,0:0,12,147	0/1:0,2:2:1e-06,0.776137,0.223863:73,6,0	0/0:11,0:11:0.999859,0.000141,0:0,33,246	0/0:24,0:24:1,0,0:0,72,369	0/0:15,0:15:0.999991,9e-06,0:0,45,310	1/1:0,60:60:0,0,1:390,181,0	0/0:10,0:10:0.999718,0.000282,0:0,30,258
chr6	21237559	chr6_21237559_A_G	A	G	.	PASS	AF=0.166667;DP=245;NS=12;AN=24;MAF=0.166667;AC=4;AC_Het=2;AC_Hom=2;AC_Hemi=0;HWE=0.254658	GT:AD:DP:GP:PL	0/0:10,0:10:0.999616,0.000384,0:0,30,249	0/0:5,0:5:0.987845,0.012155,0:0,15,137	0/0:25,0:25:1,0,0:0,75,404	0/0:10,0:10:0.999616,0.000384,0:0,30,263	0/0:9,0:9:0.999232,0.000768,0:0,27,249	1/1:0,7:7:0,0.073524,0.926476:184,21,0	0/0:6,0:6:0.993886,0.006114,0:0,18,184	./.:0,0:0:0.698073,0.274869,0.027058:0,0,0	0/0:8,0:8:0.998464,0.001536,0:0,24,213	0/0:33,0:33:1,0,0:0,99,397	0/0:17,0:17:0.999997,3e-06,0:0,51,340	0/1:62,49:111:0,1,0:341,0,371	0/1:2,2:4:1e-06,0.999999,0:63,0,63
chr6	21237997	chr6_21237997_C_G	C	G	.	PASS	AF=0.25;DP=254;NS=12;AN=24;MAF=0.25;AC=6;AC_Het=2;AC_Hom=4;AC_Hemi=0;HWE=0.0898987	GT:AD:DP:GP:PL	0/1:0,2:2:5.6e-05,0.590266,0.409678:48,6,0	1/1:0,7:7:0,0.043083,0.956917:213,21,0	0/0:12,0:12:0.999831,0.000169,0:0,36,281	0/0:10,0:10:0.999323,0.000677,0:0,30,221	0/0:17,0:17:0.999995,5e-06,0:0,51,333	./.:0,0:0:0.551126,0.382506,0.066369:0,0,0	0/0:3,0:3:0.920172,0.079828,0:0,9,95	1/1:0,4:4:0,0.264811,0.735189:118,12,0	0/0:11,0:11:0.999661,0.000339,0:0,33,277	0/0:19,0:19:0.999999,1e-06,0:0,57,340	0/0:12,0:12:0.999831,0.000169,0:0,36,285	0/1:69,69:138:0,1,0:364,0,370	0/0:16,0:16:0.999989,1.1e-05,0:0,48,340
chr6	21240896	chr6_21240896_T_C	T	C	.	PASS	AF=0.25;DP=221;NS=12;AN=24;MAF=0.25;AC=6;AC_Het=6;AC_Hom=0;AC_Hemi=0;HWE=0.529258	GT:AD:DP:GP:PL	0/0:14,1:15:0.913938,0.086062,0:0,8,260	0/0:13,0:13:0.999925,7.5e-05,0:0,39,310	0/0:12,0:12:0.99985,0.00015,0:0,36,261	0/1:4,1:5:0.004116,0.995884,0:26,0,109	0/1:7,1:8:0.076655,0.923345,0:13,0,167	0/1:4,2:6:3e-06,0.999997,0:57,0,127	0/1:7,2:9:0.000141,0.999859,0:41,0,181	./.:0,0:0:0.585006,0.359702,0.055292:0,0,0	0/0:11,1:12:0.962893,0.037107,0:0,12,257	0/0:28,1:29:0.999986,1.4e-05,0:0,46,361	0/1:10,1:11:0.399025,0.600975,0:4,0,197	0/0:93,0:93:1,0,0:0,280,445	0/1:6,2:8:1.3e-05,0.999987,0:51,0,171
chr6	21240937	chr6_21240937_A_G	A	G	.	PASS	AF=0.307692;DP=216;NS=13;AN=26;MAF=0.307692;AC=8;AC_Het=6;AC_Hom=2;AC_Hemi=0;HWE=1	GT:AD:DP:GP:PL	1/1:0,8:8:0,0.015708,0.984292:196,24,0	0/0:10,0:10:0.999045,0.000955,0:0,30,261	0/0:14,0:14:0.99994,6e-05,0:0,42,295	0/1:4,1:5:0.010224,0.989776,0:20,0,98	0/0:9,0:9:0.998092,0.001908,0:0,27,205	0/1:4,2:6:3.1e-05,0.999969,0:45,0,116	0/1:7,2:9:0.00038,0.99962,0:34,0,154	0/1:0,1:1:0.000173,0.671246,0.328581:39,3,0	0/0:10,1:11:0.890887,0.109113,0:0,9,219	0/0:26,1:27:0.999942,5.8e-05,0:0,42,353	0/0:14,1:15:0.869615,0.130385,0:0,8,253	0/1:43,51:94:0,1,0:363,0,347	0/1:5,2:7:8e-06,0.999992,0:51,0,121
chr6	21241063	chr6_21241063_G_A	G	A	.	PASS	AF=0.307692;DP=244;NS=13;AN=26;MAF=0.307692;AC=8;AC_Het=8;AC_Hom=0;AC_Hemi=0;HWE=0.244302	GT:AD:DP:GP:PL	0/1:19,3:22:0.075245,0.924755,0:11,0,268	0/1:4,4:8:0,1,0:117,0,104	0/0:19,2:21:0.723104,0.276896,0:0,4,297	0/1:4,1:5:0.00422,0.99578,0:24,0,119	0/1:5,1:6:0.344017,0.655983,0:3,0,133	0/1:3,2:5:2e-06,0.999998,0:58,0,78	0/1:2,2:4:2e-06,0.999997,1e-06:57,0,56	0/1:0,1:1:0.000451,0.677576,0.321973:35,3,0	0/0:9,1:10:0.8082,0.1918,0:0,6,228	0/0:24,0:24:1,0,0:0,72,359	0/0:7,0:7:0.99263,0.00737,0:0,21,212	0/1:60,61:121:0,1,0:359,0,355	0/0:10,0:10:0.999073,0.000927,0:0,30,252
chr6	21242988	chr6_21242988_T_C	T	C	.	PASS	AF=0.423077;DP=246;NS=13;AN=26;MAF=0.423077;AC=11;AC_Het=3;AC_Hom=8;AC_Hemi=0;HWE=0.0855297	GT:AD:DP:GP:PL	1/1:0,31:31:0,0,1:361,93,0	0/0:7,0:7:0.985897,0.014103,0:0,21,197	1/1:0,19:19:0,4e-06,0.999996:360,57,0	1/1:0,6:6:0,0.033005,0.966995:176,18,0	0/1:6,5:11:0,1,0:129,0,159	0/0:1,0:1:0.521977,0.477885,0.000138:0,3,35	0/1:0,1:1:0.00018,0.521951,0.477869:35,3,0	0/1:0,1:1:0.004509,0.519691,0.4758:21,3,0	0/0:11,0:11:0.999107,0.000893,0:0,33,257	0/0:22,0:22:1,0,0:0,66,359	0/0:9,0:9:0.996437,0.003563,0:0,27,236	1/1:0,120:120:0,0,1:463,361,0	0/0:7,0:7:0.985897,0.014103,0:0,21,208
chr6	21243714	chr6_21243714_G_A	G	A	.	PASS	AF=0.153846;DP=274;NS=13;AN=26;MAF=0.153846;AC=4;AC_Het=4;AC_Hom=0;AC_Hemi=0;HWE=1	GT:AD:DP:GP:PL	0/1:35,6:41:4.9e-05,0.999951,0:47,0,331	0/0:12,0:12:0.999911,8.9e-05,0:0,36,273	0/0:18,0:18:0.999999,1e-06,0:0,54,346	0/0:6,0:6:0.994341,0.005659,0:0,18,160	0/1:8,1:9:0.218898,0.781102,0:10,0,205	0/0:5,0:5:0.988745,0.011255,0:0,15,157	0/0:5,0:5:0.988745,0.011255,0:0,15,157	0/0:1,0:1:0.845927,0.154067,6e-06:0,3,37	0/0:11,1:12:0.876098,0.123902,0:0,4,226	0/1:21,9:30:0,1,0:108,0,319	0/1:12,2:14:0.081643,0.918357,0:15,0,258	0/0:109,0:109:1,0,0:0,328,431	0/0:11,0:11:0.999822,0.000178,0:0,33,279
chr6	21243935	chr6_21243935_T_C	T	C	.	PASS	AF=0.25;DP=201;NS=12;AN=24;MAF=0.25;AC=6;AC_Het=4;AC_Hom=2;AC_Hemi=0;HWE=1	GT:AD:DP:GP:PL	1/1:0,4:4:0,0.291161,0.708839:115,12,0	0/0:9,0:9:0.998813,0.001187,0:0,27,249	0/1:18,3:21:0.013219,0.986781,0:21,0,298	0/1:2,2:4:1e-05,0.999989,0:52,0,63	0/0:11,0:11:0.999703,0.000297,0:0,33,273	0/0:4,0:4:0.963357,0.036643,0:0,12,142	0/0:4,0:4:0.963357,0.036643,0:0,12,134	./.:0,0:0:0.587816,0.357751,0.054433:0,0,0	0/1:6,1:7:0.173344,0.826656,0:9,0,173	0/0:33,1:34:1,0,0:0,63,386	0/1:12,3:15:9e-06,0.999991,0:52,0,268	0/0:79,1:80:1,0,0:0,206,410	0/0:8,0:8:0.997628,0.002372,0:0,24,229
chr6	21244066	chr6_21244066_G_A	G	A	.	PASS	AF=0.230769;DP=183;NS=13;AN=26;MAF=0.230769;AC=6;AC_Het=4;AC_Hom=2;AC_Hemi=0;HWE=0.522981	GT:AD:DP:GP:PL	0/1:15,3:18:0.005397,0.994603,0:25,0,238	1/1:0,8:8:0,0.025821,0.974179:230,24,0	0/0:9,0:9:0.99885,0.00115,0:0,27,232	0/0:4,0:4:0.964468,0.035532,0:0,12,129	0/0:11,0:11:0.999712,0.000288,0:0,33,268	0/0:2,0:2:0.871562,0.128438,0:0,6,75	0/0:6,0:6:0.990874,0.009126,0:0,18,173	0/0:1,0:1:0.772356,0.227639,5e-06:0,3,41	0/1:9,2:11:0.000275,0.999725,0:38,0,227	0/1:22,3:25:0.468696,0.531304,0:3,0,316	0/0:5,0:5:0.981913,0.018087,0:0,15,165	0/0:70,2:72:1,0,0:0,160,394	0/1:9,2:11:0.001375,0.998625,0:31,0,218
chr6	21244154	chr6_21244154_G_T	G	T	.	PASS	AF=0.333333;DP=212;NS=12;AN=24;MAF=0.333333;AC=8;AC_Het=8;AC_Hom=0;AC_Hemi=0;HWE=0.216045	GT:AD:DP:GP:PL	0/1:15,3:18:0.002521,0.997479,0:26,0,255	0/1:9,1:10:0.077404,0.922596,0:11,0,230	0/0:15,0:15:0.99997,3e-05,0:0,45,307	0/1:4,1:5:0.115359,0.884641,0:9,0,124	0/0:11,0:11:0.999527,0.000473,0:0,33,282	0/1:4,2:6:0.000626,0.999374,0:32,0,117	0/0:4,0:4:0.942886,0.057114,0:0,12,132	./.:0,0:0:0.453711,0.43974,0.10655:0,0,0	0/1:6,1:7:0.013031,0.986969,0:19,0,158	0/1:18,3:21:0.001568,0.998432,0:28,0,281	0/1:4,2:6:3e-06,0.999997,0:56,0,131	0/0:97,3:100:1,0,0:0,205,414	0/1:6,1:7:0.013031,0.986969,0:19,0,164
chr6	21244156	chr6_21244156_C_T	C	T	.	PASS	AF=0.291667;DP=212;NS=12;AN=24;MAF=0.291667;AC=7;AC_Het=7;AC_Hom=0;AC_Hemi=0;HWE=0.487414	GT:AD:DP:GP:PL	0/0:20,0:20:0.999999,1e-06,0:0,60,335	0/1:9,1:10:0.092692,0.907308,0:11,0,225	0/1:11,4:15:6e-06,0.999994,0:53,0,241	0/1:4,1:5:0.137029,0.862971,0:9,0,117	0/0:8,0:8:0.996901,0.003099,0:0,24,236	0/1:4,2:6:0.000763,0.999237,0:32,0,121	0/0:5,0:5:0.975731,0.024269,0:0,15,152	./.:0,0:0:0.511684,0.407274,0.081042:0,0,0	0/1:6,1:7:0.015823,0.984177,0:19,0,153	0/0:20,2:22:0.932918,0.067082,0:0,10,294	0/1:5,2:7:6e-06,0.999994,0:53,0,145	0/0:97,3:100:1,0,0:0,205,410	0/1:6,1:7:0.015823,0.984177,0:19,0,167
chr6	21244605	chr6_21244605_T_C	T	C	.	PASS	AF=0.363636;DP=212;NS=11;AN=22;MAF=0.363636;AC=8;AC_Het=6;AC_Hom=2;AC_Hemi=0;HWE=1	GT:AD:DP:GP:PL	1/1:0,15:15:0,0.000118,0.999882:299,45,0	0/0:6,0:6:0.984075,0.015925,0:0,18,150	0/0:28,0:28:1,0,0:0,84,409	0/1:7,1:8:0.072422,0.927578,0:11,0,170	0/0:7,0:7:0.991974,0.008026,0:0,21,193	0/1:5,1:6:0.234209,0.765791,0:5,0,137	./.:0,0:0:0.434035,0.449557,0.116408:0,0,0	./.:0,0:0:0.434035,0.449557,0.116408:0,0,0	0/1:3,2:5:4e-06,0.999996,0:54,0,85	0/0:23,2:25:0.952824,0.047176,0:0,13,331	0/1:6,1:7:0.024051,0.975949,0:16,0,180	0/1:47,52:99:0,1,0:327,0,361	0/1:5,1:6:0.234209,0.765791,0:5,0,135
chr6	21244640	chr6_21244640_T_A	T	A	.	PASS	AF=0.307692;DP=228;NS=13;AN=26;MAF=0.307692;AC=8;AC_Het=8;AC_Hom=0;AC_Hemi=0;HWE=0.244302	GT:AD:DP:GP:PL	0/0:23,0:23:1,0,0:0,69,327	0/0:4,0:4:0.943467,0.056533,0:0,12,114	0/0:25,0:25:1,0,0:0,75,376	0/1:10,3:13:3.7e-05,0.999963,0:44,0,224	0/1:5,1:6:0.030037,0.969963,0:15,0,138	0/1:5,1:6:0.248346,0.751654,0:5,0,134	0/0:1,0:1:0.675749,0.323941,0.00031:0,3,27	0/0:1,0:1:0.675926,0.324025,4.9e-05:0,3,35	0/1:6,2:8:0.001667,0.998333,0:28,0,144	0/1:21,7:28:0,1,0:93,0,289	0/1:5,3:8:0,1,0:67,0,130	0/1:68,21:89:0,1,0:168,0,310	0/1:5,3:8:0,1,0:67,0,144
chr6	21244677	chr6_21244677_C_T	C	T	.	PASS	AF=0.230769;DP=253;NS=13;AN=26;MAF=0.230769;AC=6;AC_Het=6;AC_Hom=0;AC_Hemi=0;HWE=1	GT:AD:DP:GP:PL	0/1:23,9:32:0,1,0:140,0,317	0/0:6,0:6:0.990461,0.009539,0:0,18,175	0/0:17,0:17:0.999995,5e-06,0:0,51,338	0/0:14,1:15:0.954764,0.045236,0:0,11,290	0/0:11,0:11:0.999699,0.000301,0:0,33,288	0/0:9,0:9:0.998798,0.001202,0:0,27,246	0/0:3,0:3:0.928463,0.071537,0:0,9,94	0/1:1,1:2:0.000648,0.99929,6.2e-05:34,0,34	0/1:10,2:12:0.002287,0.997713,0:28,0,220	0/1:32,4:36:0.001215,0.998785,0:31,0,337	0/1:8,2:10:0.000719,0.999281,0:34,0,200	0/1:58,34:92:0,1,0:264,0,341	0/0:8,0:8:0.997598,0.002402,0:0,24,227
chr6	21244702	chr6_21244702_C_T	C	T	.	PASS	AF=0.423077;DP=232;NS=13;AN=26;MAF=0.423077;AC=11;AC_Het=11;AC_Hom=0;AC_Hemi=0;HWE=0.023341	GT:AD:DP:GP:PL	0/1:15,6:21:0,1,0:113,0,282	0/0:6,0:6:0.978422,0.021578,0:0,18,189	0/0:17,0:17:0.999989,1.1e-05,0:0,51,339	0/1:8,4:12:0,1,0:92,0,205	0/1:11,4:15:0,1,0:99,0,243	0/1:5,1:6:0.260952,0.739048,0:3,0,157	0/1:2,1:3:0.002831,0.997168,1e-06:24,0,58	0/1:1,1:2:0.000283,0.999605,0.000112:34,0,35	0/1:12,4:16:0,1,0:72,0,260	0/1:25,11:36:0,1,0:178,0,341	0/1:8,5:13:0,1,0:116,0,201	0/1:57,18:75:0,1,0:182,0,322	0/1:8,2:10:0.000103,0.999897,0:38,0,195
chr6	21244916	chr6_21244916_T_C	T	C	.	PASS	AF=0.346154;DP=216;NS=13;AN=26;MAF=0.346154;AC=9;AC_Het=7;AC_Hom=2;AC_Hemi=0;HWE=1	GT:AD:DP:GP:PL	1/1:0,10:10:0,0.003377,0.996623:247,30,0	0/0:9,0:9:0.997754,0.002246,0:0,27,263	0/0:23,0:23:1,0,0:0,69,393	0/1:6,4:10:0,1,0:86,0,171	0/1:8,2:10:0.000104,0.999896,0:39,0,210	0/0:3,0:3:0.874069,0.125931,0:0,9,112	0/1:1,1:2:0.001735,0.998035,0.00023:27,0,31	0/1:0,1:1:0.000348,0.634169,0.365483:35,3,0	0/1:6,3:9:1e-06,0.999999,0:61,0,144	0/1:21,7:28:0,1,0:93,0,325	0/1:9,2:11:0.000192,0.999808,0:37,0,219	0/0:92,1:93:1,0,0:0,242,437	0/0:6,0:6:0.98231,0.01769,0:0,18,195
chr6	21244978	chr6_21244978_C_T	C	T	.	PASS	AF=0.192308;DP=266;NS=13;AN=26;MAF=0.192308;AC=5;AC_Het=5;AC_Hom=0;AC_Hemi=0;HWE=1	GT:AD:DP:GP:PL	0/0:27,0:27:1,0,0:0,81,386	0/0:6,0:6:0.993103,0.006897,0:0,18,176	0/0:22,0:22:1,0,0:0,66,371	0/1:10,2:12:0.000306,0.999694,0:39,0,233	0/1:15,2:17:0.019449,0.980551,0:21,0,252	0/1:4,1:5:0.360151,0.639849,0:6,0,116	0/0:2,0:2:0.899994,0.100006,0:0,6,73	0/1:1,1:2:0.000714,0.99923,5.6e-05:35,0,33	0/0:9,0:9:0.999133,0.000867,0:0,27,245	0/1:32,5:37:0.001549,0.998451,0:32,0,327	0/0:11,0:11:0.999783,0.000217,0:0,33,271	0/0:108,0:108:1,0,0:0,325,457	0/0:8,0:8:0.998267,0.001733,0:0,24,233
chr6	21245308	chr6_21245308_C_T	C	T	.	PASS	AF=0.269231;DP=270;NS=13;AN=26;MAF=0.269231;AC=7;AC_Het=7;AC_Hom=0;AC_Hemi=0;HWE=0.49913	GT:AD:DP:GP:PL	0/0:24,0:24:1,0,0:0,72,364	0/1:5,1:6:0.009991,0.990009,0:21,0,149	0/0:16,0:16:0.999988,1.2e-05,0:0,48,348	0/1:12,2:14:0.012113,0.987887,0:20,0,260	0/0:12,0:12:0.999805,0.000195,0:0,36,294	0/0:8,1:9:0.667013,0.332987,0:0,2,197	0/1:4,2:6:7.1e-05,0.999929,0:42,0,101	0/0:1,0:1:0.714747,0.285244,9e-06:0,3,41	0/1:6,3:9:0,1,0:65,0,168	0/1:29,3:32:0.236646,0.763354,0:6,0,322	0/1:9,2:11:0.000434,0.999566,0:35,0,225	0/0:101,12:113:0.942719,0.057281,0:0,11,267	0/1:14,3:17:1e-05,0.99999,0:51,0,276
chr6	21246328	chr6_21246328_T_C	T	C	.	PASS	AF=0.461538;DP=195;NS=13;AN=26;MAF=0.461538;AC=12;AC_Het=2;AC_Hom=10;AC_Hemi=0;HWE=0.0206165	GT:AD:DP:GP:PL	0/1:3,13:16:0,0.999998,2e-06:236,0,54	0/1:1,6:7:0,0.985753,0.014247:151,0,15	1/1:0,18:18:0,8e-06,0.999992:330,54,0	0/0:2,0:2:0.68973,0.31027,0:0,6,71	0/0:4,0:4:0.89891,0.10109,0:0,12,131	1/1:0,2:2:0,0.357215,0.642785:75,6,0	1/1:0,3:3:0,0.217443,0.782557:98,9,0	0/0:1,0:1:0.526344,0.473549,0.000107:0,3,36	0/0:5,0:5:0.946764,0.053236,0:0,15,147	0/0:19,1:20:0.999441,0.000559,0:0,35,305	0/0:14,0:14:0.99989,0.00011,0:0,42,306	1/1:1,97:98:0,0,1:409,257,0	1/1:0,5:5:0,0.064952,0.935048:158,15,0
chr6	21246383	chr6_21246383_T_C	T	C	.	PASS	AF=0.269231;DP=194;NS=13;AN=26;MAF=0.269231;AC=7;AC_Het=7;AC_Hom=0;AC_Hemi=0;HWE=0.49913	GT:AD:DP:GP:PL	0/1:14,4:18:3e-05,0.99997,0:46,0,245	0/1:5,2:7:0.000118,0.999882,0:40,0,130	0/0:19,2:21:0.907918,0.092082,0:0,9,309	0/1:8,3:11:0,1,0:68,0,204	0/0:3,0:3:0.909687,0.090313,0:0,9,95	0/1:0,1:1:0.000453,0.715429,0.284118:36,3,0	0/1:2,1:3:0.015688,0.984311,0:19,0,67	0/1:1,1:2:0.000634,0.999303,6.3e-05:33,0,35	0/0:6,0:6:0.987743,0.012257,0:0,18,187	0/0:16,0:16:0.999988,1.2e-05,0:0,48,323	0/0:8,0:8:0.996907,0.003093,0:0,24,222	0/0:90,1:91:1,0,0:0,240,407	0/1:6,1:7:0.074633,0.925367,0:12,0,150
chr6	21247546	chr6_21247546_T_G	T	G	.	PASS	AF=0.458333;DP=231;NS=12;AN=24;MAF=0.458333;AC=11;AC_Het=7;AC_Hom=4;AC_Hemi=0;HWE=1	GT:AD:DP:GP:PL	0/1:0,1:1:0.000278,0.517367,0.482355:33,3,0	1/1:0,5:5:0,0.062823,0.937177:155,15,0	0/1:1,9:10:0,0.857785,0.142215:201,0,4	0/1:9,2:11:0.000165,0.999835,0:35,0,219	0/1:2,2:4:1e-06,0.999997,2e-06:57,0,54	0/1:3,3:6:0,1,0:91,0,87	./.:0,0:0:0.26782,0.499387,0.232794:0,0,0	0/1:1,1:2:0.00027,0.999582,0.000148:33,0,35	0/0:18,0:18:0.999993,7e-06,0:0,54,356	0/0:40,0:40:1,0,0:0,120,419	0/0:22,0:22:1,0,0:0,66,358	1/1:0,100:100:0,0,1:452,301,0	0/1:1,6:7:0,0.981497,0.018503:174,0,14
chr6	21251131	chr6_21251131_A_G	A	G	.	PASS	AF=0.416667;DP=222;NS=12;AN=24;MAF=0.416667;AC=10;AC_Het=10;AC_Hom=0;AC_Hemi=0;HWE=0.063131	GT:AD:DP:GP:PL	./.:0,0:0:0.344065,0.485011,0.170924:0,0,0	0/1:6,1:7:0.027888,0.972112,0:14,0,177	0/1:18,2:20:0.04472,0.95528,0:12,0,307	0/1:4,1:5:0.005667,0.994333,0:21,0,118	0/1:6,7:13:0,1,0:181,0,142	0/0:5,0:5:0.957809,0.042191,0:0,15,173	0/0:5,0:5:0.957809,0.042191,0:0,15,170	0/1:1,1:2:0.000896,0.998992,0.000112:29,0,35	0/1:10,11:21:0,1,0:241,0,219	0/1:22,26:48:0,1,0:315,0,299	0/1:10,17:27:0,1,0:296,0,214	0/1:41,20:61:0,1,0:236,0,334	0/1:6,1:7:0.083018,0.916982,0:9,0,183
chr6	21253749	chr6_21253749_G_A	G	A	.	PASS	AF=0.461538;DP=255;NS=13;AN=26;MAF=0.461538;AC=12;AC_Het=6;AC_Hom=6;AC_Hemi=0;HWE=1	GT:AD:DP:GP:PL	0/0:3,0:3:0.822611,0.177388,0:0,9,72	1/1:0,3:3:0,0.224697,0.775303:104,9,0	0/0:21,0:21:0.999999,1e-06,0:0,63,366	0/0:11,0:11:0.999158,0.000842,0:0,33,285	0/1:6,4:10:0,1,0:107,0,161	0/1:2,4:6:0,0.999998,2e-06:126,0,53	1/1:0,2:2:0,0.366945,0.633055:73,6,0	0/0:1,0:1:0.536823,0.463051,0.000126:0,3,35	0/1:8,4:12:0,1,0:99,0,190	0/1:27,24:51:0,1,0:323,0,334	0/1:8,15:23:0,1,0:297,0,153	0/1:48,56:104:0,1,0:369,0,337	1/1:0,8:8:0,0.008975,0.991025:214,24,0
chr6	21255050	chr6_21255050_G_A	G	A	.	PASS	AF=0.208333;DP=268;NS=12;AN=24;MAF=0.208333;AC=5;AC_Het=3;AC_Hom=2;AC_Hemi=0;HWE=0.403727	GT:AD:DP:GP:PL	./.:0,0:0:0.6181,0.336186,0.045713:0,0,0	0/0:3,0:3:0.936342,0.063658,0:0,9,99	0/1:6,9:15:0,1,0:210,0,145	0/0:15,0:15:0.999983,1.7e-05,0:0,45,317	0/0:8,0:8:0.99788,0.00212,0:0,24,202	0/0:7,0:7:0.995769,0.004231,0:0,21,211	0/0:3,0:3:0.936342,0.063658,0:0,9,114	0/1:3,1:4:0.002331,0.997669,0:29,0,98	0/0:20,0:20:0.999999,1e-06,0:0,60,356	0/0:66,0:66:1,0,0:0,199,444	0/0:27,0:27:1,0,0:0,81,397	1/1:0,93:93:0,0,1:447,280,0	0/1:3,4:7:0,1,0:98,0,78
chr6	21257389	chr6_21257389_T_G	T	G	.	PASS	AF=0.153846;DP=161;NS=13;AN=26;MAF=0.153846;AC=4;AC_Het=4;AC_Hom=0;AC_Hemi=0;HWE=1	GT:AD:DP:GP:PL	0/1:1,1:2:0.037708,0.96207,0.000221:18,0,26	0/0:3,0:3:0.954174,0.045826,0:0,9,92	0/0:6,0:6:0.994033,0.005967,0:0,18,192	0/1:9,1:10:0.25113,0.74887,0:9,0,216	0/0:1,0:1:0.838846,0.161152,2e-06:0,3,41	0/0:4,0:4:0.97655,0.02345,0:0,12,145	0/0:2,0:2:0.912363,0.087637,0:0,6,71	0/0:1,0:1:0.838846,0.161152,2e-06:0,3,41	0/0:16,0:16:0.999994,6e-06,0:0,48,323	0/1:30,6:36:0.005243,0.994757,0:27,0,336	0/0:9,0:9:0.99925,0.00075,0:0,27,232	0/0:64,0:64:1,0,0:0,193,408	0/1:2,1:3:0.002078,0.997922,0:31,0,66
chr6	21259041	chr6_21259041_G_A	G	A	.	PASS	AF=0.192308;DP=94;NS=13;AN=26;MAF=0.192308;AC=5;AC_Het=5;AC_Hom=0;AC_Hemi=0;HWE=1	GT:AD:DP:GP:PL	0/1:0,1:1:0.001086,0.743611,0.255303:33,3,0	0/0:1,0:1:0.744414,0.255575,1.1e-05:0,3,39	0/1:3,2:5:4.3e-05,0.999957,0:45,0,85	0/0:8,0:8:0.997325,0.002675,0:0,24,167	0/1:4,1:5:0.018201,0.981799,0:19,0,106	0/0:1,0:1:0.74441,0.255573,1.8e-05:0,3,37	0/0:1,0:1:0.744416,0.255575,9e-06:0,3,40	0/0:4,0:4:0.958852,0.041148,0:0,12,129	0/0:10,0:10:0.99933,0.00067,0:0,30,222	0/1:28,4:32:0.00377,0.99623,0:26,0,322	0/1:11,2:13:0.002554,0.997446,0:28,0,234	0/0:10,1:11:0.542357,0.457643,0:1,0,151	0/0:2,0:2:0.85349,0.14651,0:0,6,70
chr6	21264302	chr6_21264302_A_T	A	T	.	PASS	AF=0.409091;DP=285;NS=11;AN=22;MAF=0.409091;AC=9;AC_Het=5;AC_Hom=4;AC_Hemi=0;HWE=1	GT:AD:DP:GP:PL	./.:0,0:0:0.336909,0.487059,0.176032:0,0,0	0/0:3,0:3:0.846952,0.153048,0:0,9,113	0/0:5,0:5:0.956777,0.043223,0:0,15,140	1/1:0,6:6:0,0.041439,0.958561:166,18,0	0/0:5,0:5:0.956777,0.043223,0:0,15,161	0/1:4,4:8:0,1,0:122,0,124	1/1:0,2:2:0,0.408882,0.591118:68,6,0	0/1:0,1:1:0.00032,0.58025,0.419429:34,3,0	0/1:7,12:19:0,1,0:239,0,167	0/1:23,37:60:0,1,0:369,0,307	0/1:16,11:27:0,1,0:219,0,304	./.:0,0:0:0.336909,0.487059,0.176032:0,0,0	0/0:6,0:6:0.977912,0.022088,0:0,18,186
chr6	21265665	chr6_21265665_G_A	G	A	.	PASS	AF=0.115385;DP=201;NS=13;AN=26;MAF=0.115385;AC=3;AC_Het=3;AC_Hom=0;AC_Hemi=0;HWE=1	GT:AD:DP:GP:PL	0/0:1,0:1:0.881783,0.118213,3e-06:0,3,37	0/0:4,0:4:0.983519,0.016481,0:0,12,139	0/0:15,0:15:0.999992,8e-06,0:0,45,334	0/0:8,0:8:0.998954,0.001046,0:0,24,237	0/0:9,0:9:0.999477,0.000523,0:0,27,225	0/0:4,0:4:0.983519,0.016481,0:0,12,138	0/0:2,0:2:0.937181,0.062819,0:0,6,67	0/1:0,1:1:0.001311,0.880629,0.118061:37,3,0	0/1:8,1:9:0.275741,0.724259,0:10,0,176	0/0:27,1:28:1,0,0:0,63,385	0/0:9,0:9:0.999477,0.000523,0:0,27,251	0/1:54,53:107:0,1,0:345,0,362	0/0:4,0:4:0.983519,0.016481,0:0,12,140
chr6	21265927	chr6_21265927_G_T	G	T	.	PASS	AF=0.409091;DP=254;NS=11;AN=22;MAF=0.409091;AC=9;AC_Het=1;AC_Hom=8;AC_Hemi=0;HWE=0.00928793	GT:AD:DP:GP:PL	./.:0,0:0:0.353916,0.481985,0.164099:0,0,0	0/0:5,0:5:0.959181,0.040819,0:0,15,173	1/1:0,24:24:0,0,1:384,72,0	1/1:0,3:3:0,0.268543,0.731457:107,9,0	0/1:7,5:12:0,1,0:128,0,184	0/0:2,0:2:0.746013,0.253987,0:0,6,72	1/1:0,4:4:0,0.155096,0.844904:140,12,0	./.:0,0:0:0.353916,0.481985,0.164099:0,0,0	0/0:18,0:18:0.999995,5e-06,0:0,54,365	0/0:36,0:36:1,0,0:0,108,421	0/0:16,0:16:0.999979,2.1e-05,0:0,48,321	1/1:0,129:129:0,0,1:469,388,0	0/0:5,0:5:0.959181,0.040819,0:0,15,171
chr6	21266206	chr6_21266206_C_T	C	T	.	PASS	AF=0.136364;DP=239;NS=11;AN=22;MAF=0.136364;AC=3;AC_Het=1;AC_Hom=2;AC_Hemi=0;HWE=0.142857	GT:AD:DP:GP:PL	./.:0,0:0:0.763012,0.220987,0.016001:0,0,0	0/0:5,0:5:0.991031,0.008969,0:0,15,165	0/0:16,0:16:0.999996,4e-06,0:0,48,328	0/0:7,0:7:0.997743,0.002257,0:0,21,186	0/0:15,0:15:0.999991,9e-06,0:0,45,328	0/0:8,0:8:0.99887,0.00113,0:0,24,221	1/1:0,6:6:0,0.177486,0.822514:181,18,0	./.:0,0:0:0.763012,0.220987,0.016001:0,0,0	0/0:17,0:17:0.999998,2e-06,0:0,51,334	0/0:25,0:25:1,0,0:0,75,337	0/0:9,0:9:0.999435,0.000565,0:0,27,221	0/0:125,0:125:1,0,0:0,376,467	0/1:5,1:6:0.052558,0.947442,0:18,0,137
chr6	21266458	chr6_21266458_C_T	C	T	.	PASS	AF=0.227273;DP=253;NS=11;AN=22;MAF=0.227273;AC=5;AC_Het=1;AC_Hom=4;AC_Hemi=0;HWE=0.037594	GT:AD:DP:GP:PL	./.:0,0:0:0.621725,0.333541,0.044734:0,0,0	1/1:0,4:4:0,0.317865,0.682135:138,12,0	0/0:21,0:21:1,0,0:0,63,379	0/0:7,0:7:0.995827,0.004173,0:0,21,199	0/0:3,0:3:0.937156,0.062844,0:0,9,111	1/1:0,6:6:0,0.10434,0.89566:195,18,0	0/0:6,0:6:0.991688,0.008312,0:0,18,195	./.:0,0:0:0.621725,0.333541,0.044734:0,0,0	0/0:19,0:19:0.999999,1e-06,0:0,57,364	0/0:34,0:34:1,0,0:0,102,411	0/0:17,0:17:0.999996,4e-06,0:0,51,335	0/0:127,0:127:1,0,0:0,382,470	0/1:3,6:9:0,1,0:172,0,82
chr6	21267366	chr6_21267366_A_T	A	T	.	PASS	AF=0.5;DP=211;NS=11;AN=22;MAF=0.5;AC=11;AC_Het=3;AC_Hom=8;AC_Hemi=0;HWE=0.221583	GT:AD:DP:GP:PL	./.:0,0:0:0.304848,0.494565,0.200587:0,0,0	1/1:0,8:8:0,0.009539,0.990461:221,24,0	0/1:7,14:21:0,1,0:274,0,150	1/1:0,2:2:0,0.381336,0.618664:72,6,0	0/1:7,5:12:0,1,0:125,0,189	1/1:0,2:2:0,0.381336,0.618664:72,6,0	1/1:0,2:2:0,0.381336,0.618664:69,6,0	./.:0,0:0:0.304848,0.494565,0.200587:0,0,0	0/0:8,0:8:0.993703,0.006297,0:0,24,228	0/0:39,0:39:1,0,0:0,117,413	0/0:12,0:12:0.999604,0.000396,0:0,36,279	0/0:98,0:98:1,0,0:0,295,402	0/1:3,4:7:0,1,0:118,0,90
chr6	21269218	chr6_21269218_A_G	A	G	.	PASS	AF=0.125;DP=137;NS=12;AN=24;MAF=0.125;AC=3;AC_Het=3;AC_Hom=0;AC_Hemi=0;HWE=1	GT:AD:DP:GP:PL	0/0:1,0:1:0.855405,0.144591,5e-06:0,3,37	0/0:2,0:2:0.922071,0.077929,0:0,6,74	0/0:20,0:20:1,0,0:0,60,373	0/0:2,0:2:0.922071,0.077929,0:0,6,74	0/1:8,2:10:0.000108,0.999892,0:44,0,202	0/0:4,0:4:0.979309,0.020691,0:0,12,118	./.:0,0:0:0.731722,0.247371,0.020907:0,0,0	0/1:0,1:1:0.009996,0.846856,0.143148:27,3,0	0/0:10,0:10:0.99967,0.00033,0:0,30,263	0/0:29,0:29:1,0,0:0,87,415	0/0:6,0:6:0.994746,0.005254,0:0,18,189	0/1:39,8:47:4e-06,0.999996,0:58,0,339	0/0:5,0:5:0.989546,0.010454,0:0,15,166
chr6	21271716	chr6_21271716_G_A	G	A	.	PASS	AF=0.115385;DP=235;NS=13;AN=26;MAF=0.115385;AC=3;AC_Het=3;AC_Hom=0;AC_Hemi=0;HWE=1	GT:AD:DP:GP:PL	0/0:7,0:7:0.997661,0.002339,0:0,21,149	0/0:5,0:5:0.990708,0.009292,0:0,15,154	0/0:16,0:16:0.999995,5e-06,0:0,48,337	0/1:4,1:5:0.032596,0.967404,0:20,0,118	0/0:9,1:10:0.97026,0.02974,0:0,10,233	0/0:1,0:1:0.869512,0.130487,2e-06:0,3,41	0/0:2,0:2:0.930203,0.069797,0:0,6,64	0/0:1,0:1:0.869511,0.130486,2e-06:0,3,39	0/1:11,3:14:0.000101,0.999899,0:45,0,220	0/1:29,8:37:5e-06,0.999995,0:59,0,350	0/0:14,1:15:0.956054,0.043946,0:0,8,254	0/0:115,1:116:1,0,0:0,328,467	0/0:5,0:5:0.990708,0.009292,0:0,15,149
chr6	21277444	chr6_21277444_C_T	C	T	.	PASS	AF=0.5;DP=189;NS=11;AN=22;MAF=0.5;AC=11;AC_Het=3;AC_Hom=8;AC_Hemi=0;HWE=0.221583	GT:AD:DP:GP:PL	./.:0,0:0:0.282574,0.498006,0.21942:0,0,0	1/1:0,5:5:0,0.066226,0.933774:146,15,0	1/1:1,15:16:0,0.257358,0.742642:215,8,0	1/1:0,3:3:0,0.221001,0.778999:90,9,0	0/1:4,1:5:0.009009,0.990991,0:18,0,116	1/1:0,2:2:0,0.362001,0.637999:67,6,0	0/0:3,0:3:0.819475,0.180525,0:0,9,104	./.:0,0:0:0.282574,0.498006,0.21942:0,0,0	0/0:6,0:6:0.973202,0.026798,0:0,18,178	0/0:22,0:22:1,0,0:0,66,332	0/0:7,0:7:0.986419,0.013581,0:0,21,180	0/1:53,60:113:0,1,0:358,0,358	0/1:2,4:6:0,0.999994,6e-06:109,0,49
chr6	21277805	chr6_21277805_C_T	C	T	.	PASS	AF=0.181818;DP=177;NS=11;AN=22;MAF=0.181818;AC=4;AC_Het=2;AC_Hom=2;AC_Hemi=0;HWE=0.278196	GT:AD:DP:GP:PL	./.:0,0:0:0.658215,0.306179,0.035606:0,0,0	1/1:0,6:6:0,0.118441,0.881559:184,18,0	0/0:21,0:21:1,0,0:0,63,358	0/0:3,0:3:0.945051,0.054949,0:0,9,98	0/0:10,0:10:0.999546,0.000454,0:0,30,259	0/0:3,0:3:0.945051,0.054949,0:0,9,107	0/0:2,0:2:0.895825,0.104175,0:0,6,70	./.:0,0:0:0.658215,0.306179,0.035606:0,0,0	0/0:3,0:3:0.945051,0.054949,0:0,9,104	0/0:13,0:13:0.999943,5.7e-05,0:0,39,294	0/0:11,0:11:0.999773,0.000227,0:0,33,247	0/1:39,59:98:0,1,0:363,0,324	0/1:3,4:7:0,1,0:120,0,83
chr6	21299288	chr6_21299288_C_T	C	T	.	PASS	AF=0.125;DP=103;NS=12;AN=24;MAF=0.125;AC=3;AC_Het=3;AC_Hom=0;AC_Hemi=0;HWE=1	GT:AD:DP:GP:PL	0/0:8,0:8:0.998805,0.001195,0:0,24,129	0/0:1,0:1:0.866978,0.132818,0.000203:0,3,20	0/0:6,0:6:0.995236,0.004764,0:0,18,104	0/0:2,0:2:0.928852,0.071148,0:0,6,62	0/0:2,0:2:0.928852,0.071148,0:0,6,61	0/1:2,3:5:0,0.999997,3e-06:86,0,44	0/1:1,1:2:0.114961,0.885012,2.7e-05:14,0,34	./.:0,0:0:0.751955,0.230397,0.017648:0,0,0	0/1:6,2:8:0.001816,0.998184,0:33,0,117	0/0:13,0:13:0.999963,3.7e-05,0:0,39,211	0/0:6,0:6:0.995236,0.004764,0:0,18,127	0/0:42,0:42:1,0,0:0,126,167	0/0:4,0:4:0.981211,0.018789,0:0,12,110
chr6	21302107	chr6_21302107_C_T	C	T	.	PASS	AF=0.166667;DP=149;NS=12;AN=24;MAF=0.166667;AC=4;AC_Het=4;AC_Hom=0;AC_Hemi=0;HWE=1	GT:AD:DP:GP:PL	./.:0,0:0:0.623399,0.332314,0.044287:0,0,0	0/0:1,0:1:0.789544,0.210438,1.8e-05:0,3,35	0/1:13,6:19:0,1,0:105,0,226	0/1:1,2:3:3.2e-05,0.991637,0.008331:48,0,12	0/0:7,0:7:0.995853,0.004147,0:0,21,208	0/0:3,0:3:0.937531,0.062469,0:0,9,67	0/0:1,0:1:0.789554,0.210441,4e-06:0,3,41	0/0:1,0:1:0.789552,0.210441,7e-06:0,3,39	0/0:15,0:15:0.999984,1.6e-05,0:0,45,326	0/0:23,2:25:0.999527,0.000473,0:0,31,345	0/1:11,2:13:0.003827,0.996173,0:27,0,219	0/0:59,0:59:1,0,0:0,178,394	0/1:0,2:2:6e-06,0.652279,0.347715:59,6,0
chr6	21302386	chr6_21302386_A_T	A	T	.	PASS	AF=0.153846;DP=111;NS=13;AN=26;MAF=0.153846;AC=4;AC_Het=4;AC_Hom=0;AC_Hemi=0;HWE=1	GT:AD:DP:GP:PL	0/0:32,0:32:1,0,0:0,96,269	0/1:1,1:2:0.072997,0.926885,0.000118:15,0,29	0/1:11,3:14:0.012151,0.987849,0:23,0,206	0/0:1,0:1:0.832416,0.167248,0.000336:0,3,20	0/0:2,0:2:0.908712,0.091288,0:0,6,57	0/1:5,3:8:0.002771,0.997229,0:30,0,90	0/1:4,2:6:0.004592,0.995408,0:27,0,94	0/0:1,0:1:0.832684,0.167302,1.3e-05:0,3,34	0/0:6,0:6:0.993761,0.006239,0:0,18,158	0/0:15,0:15:0.999988,1.2e-05,0:0,45,315	0/0:7,0:7:0.996871,0.003129,0:0,21,124	0/0:11,0:11:0.999804,0.000196,0:0,33,192	0/0:6,0:6:0.993761,0.006239,0:0,18,76
chr6	21304942	chr6_21304942_T_C	T	C	.	PASS	AF=0.272727;DP=131;NS=11;AN=22;MAF=0.272727;AC=6;AC_Het=6;AC_Hom=0;AC_Hemi=0;HWE=0.504644	GT:AD:DP:GP:PL	0/0:2,0:2:0.83057,0.16943,0:0,6,57	./.:0,0:0:0.504428,0.411606,0.083966:0,0,0	0/1:17,19:36:0,1,0:198,0,213	0/1:1,1:2:0.000776,0.999121,0.000103:32,0,33	0/1:5,4:9:0,1,0:82,0,116	0/0:6,0:6:0.987411,0.012589,0:0,18,148	0/1:0,1:1:0.005475,0.706341,0.288184:25,3,0	./.:0,0:0:0.504428,0.411606,0.083966:0,0,0	0/1:10,1:11:0.20056,0.79944,0:7,0,237	0/0:39,2:41:0.999995,5e-06,0:0,52,354	0/0:17,1:18:0.980715,0.019285,0:0,16,305	0/0:3,0:3:0.907445,0.092555,0:0,9,66	0/1:1,1:2:0.00049,0.999429,8.2e-05:34,0,34
chr6	21306115	chr6_21306115_C_G	C	G	.	PASS	AF=0.153846;DP=220;NS=13;AN=26;MAF=0.153846;AC=4;AC_Het=4;AC_Hom=0;AC_Hemi=0;HWE=1	GT:AD:DP:GP:PL	0/0:24,0:24:1,0,0:0,72,336	0/1:3,1:4:0.212442,0.787558,0:10,0,85	0/1:0,2:2:0.000276,0.729334,0.27039:45,6,0	0/0:5,0:5:0.988548,0.011452,0:0,15,172	0/0:11,0:11:0.999819,0.000181,0:0,33,288	0/0:4,0:4:0.977355,0.022645,0:0,12,129	0/0:4,0:4:0.977355,0.022645,0:0,12,134	0/1:1,1:2:0.001078,0.998805,0.000117:34,0,29	0/1:5,1:6:0.051728,0.948272,0:17,0,144	0/0:20,1:21:0.998234,0.001766,0:0,23,299	0/0:8,0:8:0.998554,0.001446,0:0,24,228	0/0:114,5:119:1,0,0:0,227,399	0/0:9,0:9:0.999277,0.000723,0:0,27,221
chr6	21306116	chr6_21306116_C_T	C	T	.	PASS	AF=0.230769;DP=220;NS=13;AN=26;MAF=0.230769;AC=6;AC_Het=2;AC_Hom=4;AC_Hemi=0;HWE=0.0757764	GT:AD:DP:GP:PL	1/1:0,24:24:0,0,1:342,72,0	0/0:4,0:4:0.963207,0.036793,0:0,12,111	0/0:2,0:2:0.867455,0.132543,3e-06:0,6,45	1/1:0,5:5:0,0.169787,0.830213:171,15,0	0/1:7,4:11:0,1,0:94,0,165	0/0:4,0:4:0.963207,0.036793,0:0,12,125	0/0:4,0:4:0.963207,0.036793,0:0,12,133	0/1:1,1:2:0.000654,0.999153,0.000193:34,0,29	0/0:6,0:6:0.990541,0.009459,0:0,18,184	0/0:22,0:22:1,0,0:0,66,350	0/0:8,0:8:0.997618,0.002382,0:0,24,220	0/0:115,4:119:1,0,0:0,247,403	0/0:9,0:9:0.998808,0.001192,0:0,27,218
chr6	21306373	chr6_21306373_G_A	G	A	.	PASS	AF=0.25;DP=228;NS=12;AN=24;MAF=0.25;AC=6;AC_Het=2;AC_Hom=4;AC_Hemi=0;HWE=0.0898987	GT:AD:DP:GP:PL	0/0:37,0:37:1,0,0:0,111,397	1/1:0,5:5:0,0.16037,0.83963:152,15,0	./.:0,0:0:0.567702,0.371516,0.060782:0,0,0	1/1:0,6:6:0,0.087174,0.912826:188,18,0	0/1:9,10:19:0,1,0:144,0,187	0/0:2,0:2:0.8594,0.1406,0:0,6,72	0/0:6,0:6:0.989879,0.010121,0:0,18,178	0/1:3,1:4:0.009634,0.990366,0:22,0,83	0/0:8,0:8:0.99745,0.00255,0:0,24,207	0/0:22,1:23:0.999803,0.000197,0:0,35,325	0/0:10,0:10:0.999361,0.000639,0:0,30,256	0/0:102,0:102:1,0,0:0,307,453	0/0:5,0:5:0.97996,0.02004,0:0,15,162
chr6	21307030	chr6_21307030_T_C	T	C	.	PASS	AF=0.5;DP=220;NS=11;AN=22;MAF=0.5;AC=11;AC_Het=1;AC_Hom=10;AC_Hemi=0;HWE=0.0107622	GT:AD:DP:GP:PL	0/0:27,0:27:1,0,0:0,81,391	0/0:2,0:2:0.684251,0.315749,0:0,6,75	./.:0,0:0:0.270444,0.499197,0.230359:0,0,0	1/1:0,3:3:0,0.213139,0.786861:105,9,0	0/1:3,3:6:0,1,0:90,0,89	1/1:0,3:3:0,0.213139,0.786861:104,9,0	./.:0,0:0:0.270444,0.499197,0.230359:0,0,0	1/1:0,3:3:0,0.213139,0.786861:115,9,0	0/0:10,0:10:0.998201,0.001799,0:0,30,243	0/0:27,0:27:1,0,0:0,81,401	0/0:13,0:13:0.999775,0.000225,0:0,39,314	1/1:0,121:121:0,0,1:456,364,0	1/1:0,4:4:0,0.11928,0.88072:142,12,0
chr6	21308850	chr6_21308850_T_C	T	C	.	PASS	AF=0.454545;DP=102;NS=11;AN=22;MAF=0.454545;AC=10;AC_Het=2;AC_Hom=8;AC_Hemi=0;HWE=0.0610009	GT:AD:DP:GP:PL	0/1:4,7:11:0,1,0:115,0,80	1/1:0,2:2:0,0.37746,0.62254:72,6,0	0/0:1,0:1:0.548007,0.451899,9.4e-05:0,3,36	1/1:0,2:2:1e-06,0.37746,0.62254:62,6,0	0/0:3,0:3:0.829083,0.170917,0:0,9,102	0/1:0,1:1:6.6e-05,0.548018,0.451916:40,3,0	./.:0,0:0:0.300366,0.495381,0.204253:0,0,0	1/1:0,2:2:4e-06,0.377458,0.622538:54,6,0	0/0:15,0:15:0.99995,5e-05,0:0,45,316	0/0:24,0:24:1,0,0:0,72,375	0/0:12,0:12:0.999598,0.000402,0:0,36,249	1/1:2,27:29:0,0.000126,0.999874:178,43,0	./.:0,0:0:0.300366,0.495381,0.204253:0,0,0
chr6	21309082	chr6_21309082_C_T	C	T	.	PASS	AF=0.384615;DP=325;NS=13;AN=26;MAF=0.384615;AC=10;AC_Het=8;AC_Hom=2;AC_Hemi=0;HWE=0.56581	GT:AD:DP:GP:PL	0/1:20,30:50:0,1,0:242,0,234	0/1:8,2:10:3.2e-05,0.999968,0:44,0,200	1/1:0,4:4:0,0.152305,0.847695:110,12,0	0/1:3,6:9:0,1,0:104,0,69	0/0:6,0:6:0.978723,0.021277,0:0,18,168	0/1:4,2:6:4.9e-05,0.999951,0:42,0,99	0/0:1,0:1:0.589677,0.410232,9e-05:0,3,35	0/0:1,0:1:0.589596,0.410176,0.000228:0,3,31	0/0:8,0:8:0.994595,0.005405,0:0,24,227	0/1:15,4:19:2.7e-05,0.999973,0:44,0,272	0/1:15,2:17:0.011577,0.988423,0:18,0,294	0/1:102,25:127:0,1,0:111,0,287	0/1:5,1:6:0.016672,0.983328,0:16,0,146
chr6	21309647	chr6_21309647_A_G	A	G	.	PASS	AF=0.5;DP=232;NS=13;AN=26;MAF=0.5;AC=13;AC_Het=5;AC_Hom=8;AC_Hemi=0;HWE=0.577624	GT:AD:DP:GP:PL	1/1:1,21:22:0,0.000164,0.999836:292,41,0	0/0:7,0:7:0.985386,0.014614,0:0,21,213	0/1:1,1:2:0.0021,0.996952,0.000948:24,0,27	0/1:2,3:5:0,0.999999,0:64,0,62	0/1:6,5:11:0,1,0:108,0,166	0/1:1,7:8:0,0.891998,0.108002:187,0,6	1/1:0,2:2:0,0.345015,0.654985:71,6,0	1/1:0,3:3:0,0.208468,0.791532:114,9,0	0/0:13,0:13:0.999768,0.000232,0:0,39,296	0/0:24,1:25:0.99982,0.00018,0:0,40,333	0/0:5,0:5:0.944,0.056,0:0,15,162	1/1:3,118:121:0,0,1:434,284,0	0/1:1,7:8:0,0.963039,0.036961:190,0,11
chr6	21310221	chr6_21310221_T_C	T	C	.	PASS	AF=0.115385;DP=261;NS=13;AN=26;MAF=0.115385;AC=3;AC_Het=3;AC_Hom=0;AC_Hemi=0;HWE=1	GT:AD:DP:GP:PL	0/1:49,14:63:0,1,0:160,0,336	0/0:2,0:2:0.928626,0.071374,0:0,6,71	0/1:2,2:4:0.000271,0.999728,1e-06:41,0,50	0/0:4,0:4:0.981148,0.018852,0:0,12,122	0/0:11,1:12:0.7697,0.2303,0:0,0,228	0/0:7,0:7:0.997604,0.002396,0:0,21,207	0/0:4,0:4:0.981148,0.018852,0:0,12,128	0/1:1,1:2:0.003257,0.996704,3.9e-05:30,0,33	0/0:13,0:13:0.999962,3.8e-05,0:0,39,310	0/0:32,2:34:0.999977,2.3e-05,0:0,41,369	0/0:8,1:9:0.911086,0.088914,0:0,5,195	0/0:103,0:103:1,0,0:0,310,437	0/0:3,0:3:0.962993,0.037007,0:0,9,112
chr6	21310261	chr6_21310261_T_A	T	A	.	PASS	AF=0.208333;DP=185;NS=12;AN=24;MAF=0.208333;AC=5;AC_Het=5;AC_Hom=0;AC_Hemi=0;HWE=1	GT:AD:DP:GP:PL	0/1:10,10:20:0,1,0:194,0,164	0/0:2,0:2:0.877537,0.122463,0:0,6,60	0/1:0,2:2:7e-06,0.641748,0.358244:58,6,0	0/0:1,0:1:0.781788,0.218204,8e-06:0,3,39	0/0:5,0:5:0.982855,0.017145,0:0,15,160	0/1:6,1:7:0.017885,0.982115,0:20,0,151	0/0:4,0:4:0.966288,0.033712,0:0,12,128	./.:0,0:0:0.6112,0.341185,0.047614:0,0,0	0/1:8,1:9:0.083987,0.916013,0:13,0,193	0/0:32,0:32:1,0,0:0,96,375	0/1:7,1:8:0.419564,0.580436,0:4,0,186	0/0:81,7:88:1,0,0:0,108,373	0/0:6,0:6:0.991354,0.008646,0:0,18,183
chr6	21311458	chr6_21311458_T_C	T	C	.	PASS	AF=0.416667;DP=213;NS=12;AN=24;MAF=0.416667;AC=10;AC_Het=4;AC_Hom=6;AC_Hemi=0;HWE=0.289272	GT:AD:DP:GP:PL	1/1:1,13:14:0,0.271213,0.728787:255,9,0	1/1:0,7:7:0,0.023244,0.976756:205,21,0	./.:0,0:0:0.364405,0.478509,0.157085:0,0,0	1/1:0,3:3:0,0.275762,0.724238:94,9,0	0/1:6,11:17:0,1,0:232,0,138	0/0:13,0:13:0.99984,0.00016,0:0,39,295	0/1:3,2:5:1e-06,0.999999,0:60,0,98	0/0:4,0:4:0.924157,0.075843,0:0,12,139	0/0:10,0:10:0.998719,0.001281,0:0,30,222	0/0:17,0:17:0.99999,1e-05,0:0,51,314	0/0:8,0:8:0.994897,0.005103,0:0,24,231	0/1:55,53:108:0,1,0:344,0,349	0/1:4,2:6:5e-06,0.999995,0:52,0,113
chr6	21313372	chr6_21313372_T_C	T	C	.	PASS	AF=0.230769;DP=219;NS=13;AN=26;MAF=0.230769;AC=6;AC_Het=6;AC_Hom=0;AC_Hemi=0;HWE=1	GT:AD:DP:GP:PL	0/1:19,6:25:0,1,0:89,0,272	0/1:6,2:8:0.000324,0.999676,0:36,0,146	0/1:0,1:1:0.000414,0.737475,0.262111:37,3,0	0/0:8,0:8:0.997231,0.002769,0:0,24,221	0/0:2,0:2:0.84911,0.15089,0:0,6,64	0/1:4,1:5:0.004481,0.995519,0:25,0,118	0/0:1,0:1:0.737777,0.262214,9e-06:0,3,40	0/0:2,0:2:0.84911,0.15089,0:0,6,70	0/1:7,2:9:0.000357,0.999643,0:36,0,176	0/0:33,1:34:1,0,0:0,73,381	0/0:19,0:19:0.999999,1e-06,0:0,57,341	0/0:93,7:100:1,0,0:0,105,340	0/1:4,1:5:0.005634,0.994366,0:24,0,121
chr6	21313475	chr6_21313475_T_C	T	C	.	PASS	AF=0.166667;DP=137;NS=12;AN=24;MAF=0.166667;AC=4;AC_Het=4;AC_Hom=0;AC_Hemi=0;HWE=1	GT:AD:DP:GP:PL	0/1:5,2:7:0.005549,0.994451,0:26,0,105	0/0:8,0:8:0.998226,0.001774,0:0,24,220	./.:0,0:0:0.66369,0.301964,0.034347:0,0,0	0/0:1,0:1:0.81467,0.185326,3e-06:0,3,41	0/0:3,0:3:0.94619,0.05381,0:0,9,104	0/1:2,2:4:7e-05,0.999929,0:45,0,55	0/0:4,0:4:0.972351,0.027649,0:0,12,116	0/0:1,0:1:0.814646,0.185321,3.3e-05:0,3,31	0/0:12,1:13:0.918822,0.081178,0:0,7,248	0/0:21,0:21:1,0,0:0,63,360	0/1:5,1:6:0.052982,0.947018,0:16,0,149	0/1:56,8:64:0.05629,0.94371,0:16,0,260	0/0:4,0:4:0.972351,0.027649,0:0,12,119
chr6	21313733	chr6_21313733_T_C	T	C	.	PASS	AF=0.192308;DP=171;NS=13;AN=26;MAF=0.192308;AC=5;AC_Het=5;AC_Hom=0;AC_Hemi=0;HWE=1	GT:AD:DP:GP:PL	0/0:13,0:13:0.999935,6.5e-05,0:0,39,272	0/1:8,2:10:0.00018,0.99982,0:40,0,184	0/0:3,0:3:0.937934,0.062066,0:0,9,95	0/1:5,4:9:0,1,0:89,0,136	0/0:10,0:10:0.999483,0.000517,0:0,30,241	0/0:3,0:3:0.937934,0.062066,0:0,9,80	0/0:2,0:2:0.88312,0.11688,0:0,6,59	0/1:3,1:4:0.045607,0.954393,0:16,0,94	0/1:6,2:8:6.4e-05,0.999936,0:45,0,166	0/0:23,2:25:0.997421,0.002579,0:0,23,328	0/0:8,0:8:0.997936,0.002064,0:0,24,217	0/1:58,10:68:0.009553,0.990447,0:23,0,302	0/0:7,1:8:0.749039,0.250961,0:0,2,172
chr6	21313749	chr6_21313749_C_T	C	T	.	PASS	AF=0.5;DP=180;NS=13;AN=26;MAF=0.5;AC=13;AC_Het=7;AC_Hom=6;AC_Hemi=0;HWE=1	GT:AD:DP:GP:PL	1/1:0,13:13:0,0.000247,0.999753:267,39,0	0/1:8,2:10:0.001259,0.998741,0:26,0,206	0/0:3,0:3:0.801928,0.198072,0:0,9,98	0/1:5,5:10:0,1,0:131,0,122	0/1:6,2:8:4e-06,0.999996,0:51,0,161	1/1:0,3:3:0,0.201933,0.798067:82,9,0	0/1:0,1:1:0.001015,0.502504,0.496481:27,3,0	0/1:1,2:3:0,0.993785,0.006215:71,0,19	0/1:10,1:11:0.206368,0.793632,0:3,0,202	0/0:20,1:21:0.999841,0.000159,0:0,41,341	0/0:12,0:12:0.999518,0.000482,0:0,36,269	1/1:9,65:74:0,0.369005,0.630995:294,5,0	0/1:6,5:11:0,1,0:108,0,133
chr6	21313908	chr6_21313908_C_T	C	T	.	PASS	AF=0.5;DP=187;NS=12;AN=24;MAF=0.5;AC=12;AC_Het=2;AC_Hom=10;AC_Hemi=0;HWE=0.0264585	GT:AD:DP:GP:PL	0/0:12,0:12:0.999513,0.000487,0:0,36,264	0/0:4,0:4:0.889115,0.110885,0:0,12,131	./.:0,0:0:0.250564,0.499999,0.249437:0,0,0	1/1:0,5:5:0,0.058946,0.941054:128,15,0	0/1:3,5:8:0,1,0:129,0,81	0/1:0,1:1:0.006276,0.49742,0.496304:19,3,0	1/1:0,4:4:0,0.11133,0.88867:135,12,0	1/1:0,2:2:0,0.33383,0.666169:68,6,0	0/0:16,0:16:0.99997,3e-05,0:0,48,322	0/0:28,0:28:1,0,0:0,84,387	0/0:12,0:12:0.999513,0.000487,0:0,36,298	1/1:0,90:90:0,0,1:446,271,0	1/1:0,4:4:0,0.11133,0.88867:126,12,0
chr6	21314039	chr6_21314039_T_C	T	C	.	PASS	AF=0.269231;DP=260;NS=13;AN=26;MAF=0.269231;AC=7;AC_Het=7;AC_Hom=0;AC_Hemi=0;HWE=0.49913	GT:AD:DP:GP:PL	0/1:18,11:29:0,1,0:147,0,275	0/0:1,0:1:0.729167,0.270813,2e-05:0,3,37	0/1:1,4:5:0,0.988328,0.011672:117,0,12	0/1:6,1:7:0.213727,0.786273,0:7,0,135	0/1:8,2:10:0.008338,0.991662,0:22,0,200	0/0:6,0:6:0.988527,0.011473,0:0,18,177	0/0:5,0:5:0.977315,0.022685,0:0,15,171	0/1:4,1:5:0.063725,0.936275,0:13,0,132	0/0:14,1:15:0.988612,0.011388,0:0,18,267	0/1:21,5:26:1.4e-05,0.999986,0:50,0,303	0/0:8,0:8:0.997107,0.002893,0:0,24,239	0/0:130,2:132:1,0,0:0,331,447	0/1:9,2:11:0.003836,0.996164,0:25,0,219
chr6	21314045	chr6_21314045_T_C	T	C	.	PASS	AF=0.115385;DP=267;NS=13;AN=26;MAF=0.115385;AC=3;AC_Het=3;AC_Hom=0;AC_Hemi=0;HWE=1	GT:AD:DP:GP:PL	0/1:23,7:30:0,1,0:100,0,283	0/0:1,0:1:0.874073,0.125919,7e-06:0,3,34	0/1:4,1:5:0.180814,0.819186,0:12,0,117	0/0:7,1:8:0.583414,0.416586,0:4,0,169	0/0:11,0:11:0.999859,0.000141,0:0,33,258	0/0:6,0:6:0.995518,0.004482,0:0,18,178	0/0:5,0:5:0.991077,0.008923,0:0,15,172	0/1:4,1:5:0.149277,0.850723,0:13,0,128	0/0:14,1:15:0.995552,0.004448,0:0,18,264	0/0:26,2:28:0.999846,0.000154,0:0,33,341	0/0:9,0:9:0.999438,0.000562,0:0,27,250	0/0:130,2:132:1,0,0:0,331,445	0/0:11,1:12:0.95715,0.04285,0:0,8,253
chr6	21314118	chr6_21314118_T_C	T	C	.	PASS	AF=0.461538;DP=232;NS=13;AN=26;MAF=0.461538;AC=12;AC_Het=6;AC_Hom=6;AC_Hemi=0;HWE=1	GT:AD:DP:GP:PL	0/1:10,17:27:0,1,0:270,0,166	0/0:1,0:1:0.504218,0.495685,9.7e-05:0,3,37	1/1:0,3:3:0,0.202739,0.797261:87,9,0	1/1:0,6:6:0,0.030807,0.969193:182,18,0	0/0:4,0:4:0.890566,0.109434,0:0,12,145	1/1:0,7:7:0,0.015644,0.984356:222,21,0	0/1:2,4:6:0,1,0:120,0,63	0/1:0,1:1:0.000102,0.504211,0.495687:37,3,0	0/0:8,0:8:0.992379,0.007621,0:0,24,226	0/1:21,5:26:0,1,0:69,0,303	0/0:6,0:6:0.970196,0.029804,0:0,18,174	0/1:61,67:128:0,1,0:371,0,351	0/1:4,5:9:0,1,0:134,0,110
chr6	21314282	chr6_21314282_G_A	G	A	.	PASS	AF=0.153846;DP=251;NS=13;AN=26;MAF=0.153846;AC=4;AC_Het=4;AC_Hom=0;AC_Hemi=0;HWE=1	GT:AD:DP:GP:PL	0/0:24,3:27:0.74971,0.25029,0:0,1,295	0/1:0,1:1:0.000807,0.829152,0.170041:37,3,0	0/1:4,2:6:0.000194,0.999806,0:41,0,103	0/0:6,0:6:0.993633,0.006367,0:0,18,176	0/1:17,2:19:0.048337,0.951663,0:17,0,290	0/0:13,0:13:0.99995,5e-05,0:0,39,293	0/0:4,0:4:0.975007,0.024993,0:0,12,140	0/0:2,0:2:0.906999,0.093001,0:0,6,78	0/0:10,0:10:0.9996,0.0004,0:0,30,257	0/0:29,2:31:0.999939,6.1e-05,0:0,38,340	0/0:8,0:8:0.998401,0.001599,0:0,24,231	0/0:113,1:114:1,0,0:0,305,451	0/1:7,1:8:0.072825,0.927175,0:15,0,188
chr6	21314305	chr6_21314305_C_T	C	T	.	PASS	AF=0.192308;DP=261;NS=13;AN=26;MAF=0.192308;AC=5;AC_Het=5;AC_Hom=0;AC_Hemi=0;HWE=1	GT:AD:DP:GP:PL	0/0:24,2:26:0.797227,0.202773,0:0,3,306	0/1:0,1:1:0.000618,0.795291,0.204091:37,3,0	0/1:3,3:6:0,1,0:85,0,79	0/1:6,1:7:0.058912,0.941088,0:15,0,136	0/1:17,2:19:0.052669,0.947331,0:15,0,287	0/0:15,0:15:0.999984,1.6e-05,0:0,45,317	0/0:6,0:6:0.992045,0.007955,0:0,18,186	0/0:5,0:5:0.984215,0.015785,0:0,15,158	0/0:9,0:9:0.998999,0.001001,0:0,27,248	0/1:24,4:28:0.011058,0.988942,0:22,0,323	0/0:11,0:11:0.999749,0.000251,0:0,33,276	0/0:115,0:115:1,0,0:0,346,473	0/0:9,0:9:0.998999,0.001001,0:0,27,247
chr6	21314330	chr6_21314330_C_T	C	T	.	PASS	AF=0.230769;DP=251;NS=13;AN=26;MAF=0.230769;AC=6;AC_Het=6;AC_Hom=0;AC_Hemi=0;HWE=1	GT:AD:DP:GP:PL	0/0:24,3:27:0.736953,0.263047,0:0,3,311	0/1:0,1:1:0.000423,0.740883,0.258693:37,3,0	0/1:4,3:7:0,1,0:85,0,95	0/1:5,1:6:0.007226,0.992774,0:23,0,118	0/0:17,1:18:0.967534,0.032466,0:0,13,282	0/0:12,0:12:0.99983,0.00017,0:0,36,289	0/0:5,0:5:0.978644,0.021356,0:0,15,168	0/0:6,0:6:0.989207,0.010793,0:0,18,195	0/1:6,1:7:0.028218,0.971782,0:17,0,166	0/1:24,6:30:0,1,0:67,0,326	0/0:10,1:11:0.8218,0.1782,0:0,5,249	0/0:112,0:112:1,0,0:0,337,475	0/1:7,2:9:1.8e-05,0.999982,0:49,0,189
chr6	21314795	chr6_21314795_C_T	C	T	.	PASS	AF=0.115385;DP=253;NS=13;AN=26;MAF=0.115385;AC=3;AC_Het=3;AC_Hom=0;AC_Hemi=0;HWE=1	GT:AD:DP:GP:PL	0/0:21,1:22:0.999694,0.000306,0:0,29,307	0/0:1,0:1:0.882033,0.117951,1.6e-05:0,3,30	0/0:4,0:4:0.98356,0.01644,0:0,12,96	0/0:7,0:7:0.997915,0.002085,0:0,21,205	0/0:14,0:14:0.999984,1.6e-05,0:0,42,301	0/1:8,3:11:2.2e-05,0.999978,0:52,0,205	0/0:12,0:12:0.999935,6.5e-05,0:0,36,269	0/1:5,1:6:0.070298,0.929702,0:17,0,149	0/0:12,0:12:0.999935,6.5e-05,0:0,36,274	0/0:22,0:22:1,0,0:0,66,373	0/1:12,2:14:0.001931,0.998069,0:33,0,247	0/0:119,1:120:1,0,0:0,326,455	0/0:7,0:7:0.997915,0.002085,0:0,21,212
chr6	21314982	chr6_21314982_T_C	T	C	.	PASS	AF=0.230769;DP=263;NS=13;AN=26;MAF=0.230769;AC=6;AC_Het=6;AC_Hom=0;AC_Hemi=0;HWE=1	GT:AD:DP:GP:PL	0/1:24,4:28:0.042183,0.957817,0:15,0,308	0/1:0,1:1:0.003563,0.747713,0.248725:28,3,0	0/1:3,2:5:0.003541,0.996459,0:26,0,80	0/0:9,1:10:0.857536,0.142464,0:0,6,203	0/0:13,0:13:0.999919,8.1e-05,0:0,39,305	0/0:7,0:7:0.99483,0.00517,0:0,21,199	0/1:4,2:6:0.000303,0.999697,0:37,0,115	0/1:6,1:7:0.132298,0.867702,0:10,0,156	0/0:17,1:18:0.992018,0.007982,0:0,19,278	0/1:27,4:31:0.02346,0.97654,0:18,0,324	0/0:11,1:12:0.709797,0.290203,0:0,2,229	0/0:113,0:113:1,0,0:0,340,468	0/0:10,0:10:0.999351,0.000649,0:0,30,274
chr6	21315025	chr6_21315025_G_A	G	A	.	PASS	AF=0.166667;DP=217;NS=12;AN=24;MAF=0.166667;AC=4;AC_Het=2;AC_Hom=2;AC_Hemi=0;HWE=0.254658	GT:AD:DP:GP:PL	1/1:1,10:11:0,0.439472,0.560528:236,11,0	./.:0,0:0:0.709367,0.265745,0.024888:0,0,0	0/0:4,0:4:0.977123,0.022877,0:0,12,116	0/1:2,2:4:7e-06,0.999992,1e-06:56,0,49	0/1:5,4:9:0,1,0:85,0,130	0/0:6,0:6:0.994181,0.005819,0:0,18,184	0/0:1,0:1:0.842238,0.157759,3e-06:0,3,40	0/0:4,0:4:0.977123,0.022877,0:0,12,139	0/0:15,1:16:0.985804,0.014196,0:0,14,279	0/0:22,1:23:0.999985,1.5e-05,0:0,44,355	0/0:9,0:9:0.999269,0.000731,0:0,27,243	0/0:121,0:121:1,0,0:0,364,477	0/0:8,0:8:0.998539,0.001461,0:0,24,234
chr6	21315182	chr6_21315182_G_A	G	A	.	PASS	AF=0.115385;DP=250;NS=13;AN=26;MAF=0.115385;AC=3;AC_Het=3;AC_Hom=0;AC_Hemi=0;HWE=1	GT:AD:DP:GP:PL	0/0:27,1:28:1,0,0:0,63,350	0/0:1,0:1:0.898154,0.101827,1.8e-05:0,3,28	0/1:4,3:7:0,1,0:72,0,91	0/0:7,0:7:0.998232,0.001768,0:0,21,176	0/1:9,2:11:0.328832,0.671168,0:10,0,171	0/0:5,0:5:0.992964,0.007036,0:0,15,149	0/0:3,0:3:0.972438,0.027562,0:0,9,98	0/0:2,0:2:0.946355,0.053645,0:0,6,73	0/0:12,1:13:0.741509,0.258491,0:2,0,245	0/0:40,3:43:0.99989,0.00011,0:0,33,364	0/1:10,1:11:0.474461,0.525539,0:7,0,225	0/0:110,0:110:1,0,0:0,331,460	0/0:9,0:9:0.999557,0.000443,0:0,27,257
chr6	21316351	chr6_21316351_G_A	G	A	.	PASS	AF=0.153846;DP=249;NS=13;AN=26;MAF=0.153846;AC=4;AC_Het=4;AC_Hom=0;AC_Hemi=0;HWE=1	GT:AD:DP:GP:PL	0/0:46,0:46:1,0,0:0,138,390	0/1:5,1:6:0.049747,0.950253,0:17,0,130	0/0:2,0:2:0.911932,0.088068,0:0,6,76	0/0:7,0:7:0.996991,0.003009,0:0,21,122	0/0:9,1:10:0.839797,0.160203,0:0,3,217	0/0:6,0:6:0.994001,0.005999,0:0,18,173	0/0:3,0:3:0.953938,0.046062,0:0,9,111	0/1:3,1:4:0.004124,0.995876,0:28,0,90	0/1:15,3:18:0.000969,0.999031,0:34,0,268	0/0:32,2:34:0.99997,3e-05,0:0,41,356	0/0:16,0:16:0.999994,6e-06,0:0,48,316	0/0:93,0:93:1,0,0:0,280,402	0/1:2,1:3:0.039605,0.960377,1.9e-05:18,0,37
chr6	21316627	chr6_21316627_G_A	G	A	.	PASS	AF=0.166667;DP=226;NS=12;AN=24;MAF=0.166667;AC=4;AC_Het=4;AC_Hom=0;AC_Hemi=0;HWE=1	GT:AD:DP:GP:PL	0/0:42,1:43:1,0,0:0,96,374	0/0:5,0:5:0.98592,0.01408,0:0,15,126	./.:0,0:0:0.662581,0.30282,0.034599:0,0,0	0/0:6,0:6:0.99291,0.00709,0:0,18,168	0/1:10,3:13:0.0002,0.9998,0:40,0,208	0/0:10,1:11:0.816818,0.183182,0:0,3,181	0/0:3,0:3:0.94596,0.05404,0:0,9,107	0/1:5,1:6:0.013807,0.986193,0:22,0,140	0/1:3,3:6:0,1,0:68,0,86	0/0:26,2:28:0.999442,0.000558,0:0,29,351	0/0:11,1:12:0.738861,0.261139,0:0,1,243	0/0:91,0:91:1,0,0:0,274,440	0/1:1,1:2:0.041918,0.958013,6.9e-05:17,0,32
chr6	21316647	chr6_21316647_C_T	C	T	.	PASS	AF=0.333333;DP=199;NS=12;AN=24;MAF=0.333333;AC=8;AC_Het=8;AC_Hom=0;AC_Hemi=0;HWE=0.216045	GT:AD:DP:GP:PL	0/1:20,15:35:0,1,0:226,0,294	0/1:4,1:5:0.021927,0.978073,0:17,0,98	./.:0,0:0:0.47579,0.42797,0.096239:0,0,0	0/0:4,0:4:0.946776,0.053224,0:0,12,111	0/1:10,1:11:0.474978,0.525022,0:1,0,216	0/1:6,1:7:0.101342,0.898658,0:10,0,134	0/0:2,0:2:0.816414,0.183586,0:0,6,73	0/1:2,1:3:0.001771,0.998229,0:28,0,61	0/1:1,1:2:0.000886,0.998664,0.00045:31,0,27	0/0:25,0:25:1,0,0:0,75,377	0/1:10,1:11:0.185392,0.814608,0:7,0,227	0/0:89,2:91:1,0,0:0,220,406	0/1:2,1:3:0.005577,0.994418,5e-06:23,0,46
chr6	21317692	chr6_21317692_A_G	A	G	.	PASS	AF=0.227273;DP=206;NS=11;AN=22;MAF=0.227273;AC=5;AC_Het=3;AC_Hom=2;AC_Hemi=0;HWE=0.438596	GT:AD:DP:GP:PL	1/1:1,21:22:0,6.6e-05,0.999934:278,50,0	0/1:1,2:3:1e-06,0.999873,0.000126:61,0,31	./.:0,0:0:0.579222,0.363688,0.057089:0,0,0	0/0:9,0:9:0.998775,0.001225,0:0,27,227	0/0:11,0:11:0.999694,0.000306,0:0,33,278	0/0:4,0:4:0.96224,0.03776,0:0,12,135	./.:0,0:0:0.579222,0.363688,0.057089:0,0,0	0/0:1,0:1:0.761059,0.238929,1.2e-05:0,3,38	0/0:17,0:17:0.999995,5e-06,0:0,51,331	0/0:29,0:29:1,0,0:0,87,396	0/1:16,3:19:0.0018,0.9982,0:29,0,289	0/0:75,1:76:1,0,0:0,207,436	0/1:6,1:7:0.019973,0.980027,0:19,0,183
chr6	21318959	chr6_21318959_G_A	G	A	.	PASS	AF=0.192308;DP=236;NS=13;AN=26;MAF=0.192308;AC=5;AC_Het=1;AC_Hom=4;AC_Hemi=0;HWE=0.026087	GT:AD:DP:GP:PL	1/1:0,38:38:0,0,1:398,114,0	0/0:6,0:6:0.993105,0.006895,0:0,18,184	1/1:0,4:4:0,0.360019,0.639981:107,12,0	0/0:4,0:4:0.972977,0.027023,0:0,12,123	0/0:6,0:6:0.993105,0.006895,0:0,18,168	0/0:4,0:4:0.972977,0.027023,0:0,12,139	0/0:5,0:5:0.986304,0.013696,0:0,15,168	0/1:4,1:5:0.022251,0.977749,0:20,0,120	0/0:12,0:12:0.999892,0.000108,0:0,36,289	0/0:24,0:24:1,0,0:0,72,388	0/0:10,0:10:0.999566,0.000434,0:0,30,277	0/0:113,0:113:1,0,0:0,340,461	0/0:4,0:4:0.972977,0.027023,0:0,12,138
chr6	21319593	chr6_21319593_T_C	T	C	.	PASS	AF=0.416667;DP=189;NS=12;AN=24;MAF=0.416667;AC=10;AC_Het=4;AC_Hom=6;AC_Hemi=0;HWE=0.289272	GT:AD:DP:GP:PL	1/1:0,18:18:0,1.1e-05,0.999989:296,54,0	1/1:0,5:5:0,0.081919,0.918081:167,15,0	./.:0,0:0:0.345852,0.48448,0.169668:0,0,0	1/1:0,6:6:0,0.042709,0.957291:195,18,0	0/1:8,6:14:0,1,0:112,0,196	0/0:8,0:8:0.994558,0.005442,0:0,24,229	0/1:4,1:5:0.011308,0.988692,0:18,0,129	0/0:9,0:9:0.997272,0.002728,0:0,27,240	0/0:9,0:9:0.997272,0.002728,0:0,27,246	0/0:16,0:16:0.999979,2.1e-05,0:0,48,333	0/0:7,0:7:0.989175,0.010825,0:0,21,206	0/1:58,28:86:0,1,0:253,0,357	0/1:3,3:6:0,1,0:82,0,87
chr6	21320043	chr6_21320043_T_C	T	C	.	PASS	AF=0.307692;DP=227;NS=13;AN=26;MAF=0.307692;AC=8;AC_Het=6;AC_Hom=2;AC_Hemi=0;HWE=1	GT:AD:DP:GP:PL	0/1:23,19:42:0,1,0:246,0,306	0/0:5,0:5:0.970745,0.029255,0:0,15,153	1/1:0,6:6:0,0.060859,0.939141:174,18,0	0/0:4,0:4:0.943153,0.056847,0:0,12,112	0/1:12,3:15:3e-06,0.999997,0:56,0,252	0/0:8,0:8:0.996247,0.003753,0:0,24,232	0/1:4,1:5:0.003307,0.996693,0:25,0,121	0/0:1,0:1:0.674663,0.325324,1.2e-05:0,3,41	0/1:7,2:9:1.9e-05,0.999981,0:47,0,192	0/1:23,5:28:4e-06,0.999996,0:54,0,323	0/1:7,3:10:1e-06,0.999999,0:60,0,181	0/0:89,2:91:1,0,0:0,223,431	0/0:3,0:3:0.89242,0.10758,0:0,9,110
chr6	21320083	chr6_21320083_G_C	G	C	.	PASS	AF=0.230769;DP=239;NS=13;AN=26;MAF=0.230769;AC=6;AC_Het=6;AC_Hom=0;AC_Hemi=0;HWE=1	GT:AD:DP:GP:PL	0/1:23,10:33:0,1,0:172,0,304	0/0:6,0:6:0.989552,0.010448,0:0,18,175	0/1:3,8:11:0,0.999998,2e-06:142,0,49	0/0:2,0:2:0.855477,0.144523,0:0,6,63	0/1:9,3:12:0,1,0:72,0,206	0/0:8,0:8:0.997367,0.002633,0:0,24,228	0/0:3,0:3:0.922111,0.077889,0:0,9,111	0/0:1,0:1:0.747432,0.252541,2.7e-05:0,3,35	0/1:6,1:7:0.026336,0.973664,0:17,0,143	0/1:19,4:23:1.8e-05,0.999982,0:49,0,291	0/0:8,1:9:0.889502,0.110498,0:0,7,207	0/0:100,0:100:1,0,0:0,301,459	0/1:3,1:4:0.00591,0.99409,0:24,0,89
chr6	21320124	chr6_21320124_C_G	C	G	.	PASS	AF=0.115385;DP=211;NS=13;AN=26;MAF=0.115385;AC=3;AC_Het=3;AC_Hom=0;AC_Hemi=0;HWE=1	GT:AD:DP:GP:PL	0/0:25,0:25:1,0,0:0,75,356	0/0:6,0:6:0.995305,0.004695,0:0,18,178	0/0:6,0:6:0.995305,0.004695,0:0,18,108	0/1:2,1:3:0.008306,0.991693,1e-06:26,0,49	0/0:12,0:12:0.999926,7.4e-05,0:0,36,301	0/0:6,0:6:0.995305,0.004695,0:0,18,171	0/0:2,0:2:0.929814,0.070186,0:0,6,73	0/0:1,0:1:0.868829,0.131167,4e-06:0,3,37	0/1:10,3:13:2.6e-05,0.999974,0:51,0,226	0/1:20,3:23:0.186217,0.813783,0:12,0,297	0/0:9,1:10:0.629078,0.370922,0:3,0,216	0/0:100,0:100:1,0,0:0,301,465	0/0:4,0:4:0.981479,0.018521,0:0,12,131
chr6	21322388	chr6_21322388_T_C	T	C	.	PASS	AF=0.307692;DP=275;NS=13;AN=26;MAF=0.307692;AC=8;AC_Het=4;AC_Hom=4;AC_Hemi=0;HWE=0.507918	GT:AD:DP:GP:PL	0/1:5,37:42:0,0.998311,0.001689:341,0,21	0/0:6,0:6:0.987465,0.012535,0:0,18,194	1/1:0,3:3:0,0.38096,0.61904:77,9,0	1/1:0,4:4:0,0.235298,0.764702:114,12,0	0/1:5,5:10:0,1,0:122,0,133	0/0:4,0:4:0.951677,0.048323,0:0,12,145	0/1:4,1:5:0.058582,0.941418,0:13,0,128	0/0:3,0:3:0.907808,0.092192,0:0,9,84	0/0:14,0:14:0.99995,5e-05,0:0,42,330	0/1:27,5:32:1.3e-05,0.999987,0:50,0,336	0/0:13,1:14:0.993881,0.006119,0:0,21,296	0/0:124,2:126:1,0,0:0,315,454	0/0:5,0:5:0.975241,0.024759,0:0,15,164
chr6	21323330	chr6_21323330_C_T	C	T	.	PASS	AF=0.166667;DP=250;NS=12;AN=24;MAF=0.166667;AC=4;AC_Het=2;AC_Hom=2;AC_Hemi=0;HWE=0.254658	GT:AD:DP:GP:PL	0/0:31,0:31:1,0,0:0,93,404	0/0:6,0:6:0.994159,0.005841,0:0,18,172	./.:0,0:0:0.708532,0.266423,0.025045:0,0,0	1/1:0,6:6:0,0.142518,0.857482:193,18,0	0/1:5,6:11:0,1,0:168,0,122	0/0:7,0:7:0.997071,0.002929,0:0,21,203	0/0:4,0:4:0.977039,0.022961,0:0,12,137	0/0:2,0:2:0.914074,0.085926,0:0,6,67	0/1:9,1:10:0.177801,0.822199,0:11,0,196	0/0:26,0:26:1,0,0:0,78,390	0/0:12,0:12:0.999908,9.2e-05,0:0,36,291	0/0:126,0:126:1,0,0:0,379,472	0/0:9,0:9:0.999266,0.000734,0:0,27,240
chr6	21324468	chr6_21324468_A_C	A	C	.	PASS	AF=0.423077;DP=268;NS=13;AN=26;MAF=0.423077;AC=11;AC_Het=11;AC_Hom=0;AC_Hemi=0;HWE=0.023341	GT:AD:DP:GP:PL	0/1:26,8:34:0,1,0:89,0,334	0/1:4,3:7:0.00014,0.99986,0:37,0,109	0/1:0,1:1:7.1e-05,0.558419,0.44151:40,3,0	0/1:7,3:10:0,1,0:69,0,182	0/1:4,2:6:2e-06,0.999998,0:56,0,112	0/1:3,4:7:0,1,0:95,0,80	0/1:3,1:4:0.006338,0.993662,0:20,0,80	0/1:3,1:4:0.002014,0.997986,0:25,0,85	0/1:14,3:17:4e-06,0.999996,0:52,0,289	0/1:28,6:34:0,1,0:70,0,338	0/1:13,7:20:0,1,0:100,0,256	0/0:115,4:119:1,0,0:0,260,442	0/0:5,0:5:0.952914,0.047086,0:0,15,149
chr6	21324497	chr6_21324497_T_C	T	C	.	PASS	AF=0.333333;DP=253;NS=12;AN=24;MAF=0.333333;AC=8;AC_Het=8;AC_Hom=0;AC_Hemi=0;HWE=0.216045	GT:AD:DP:GP:PL	0/0:24,1:25:0.999994,6e-06,0:0,52,345	0/1:3,2:5:0.005876,0.994124,0:22,0,84	./.:0,0:0:0.441039,0.446137,0.112823:0,0,0	0/1:10,1:11:0.389971,0.610029,0:2,0,207	0/1:6,1:7:0.030784,0.969216,0:15,0,169	0/1:6,3:9:2e-06,0.999998,0:57,0,154	0/1:5,1:6:0.03833,0.96167,0:14,0,122	0/0:2,0:2:0.798158,0.201842,0:0,6,65	0/1:12,2:14:0.004462,0.995538,0:23,0,264	0/1:34,5:39:0.006894,0.993106,0:22,0,336	0/1:14,4:18:8e-06,0.999992,0:51,0,272	0/0:114,1:115:1,0,0:0,310,449	0/0:1,0:1:0.664099,0.335884,1.7e-05:0,3,40
chr6	21324503	chr6_21324503_C_T	C	T	.	PASS	AF=0.208333;DP=246;NS=12;AN=24;MAF=0.208333;AC=5;AC_Het=5;AC_Hom=0;AC_Hemi=0;HWE=1	GT:AD:DP:GP:PL	0/0:23,2:25:0.998133,0.001867,0:0,25,348	0/1:5,2:7:0.035347,0.964653,0:17,0,128	./.:0,0:0:0.590482,0.355893,0.053626:0,0,0	0/0:11,1:12:0.729714,0.270286,0:0,2,231	0/1:6,1:7:0.062878,0.937122,0:14,0,166	0/1:6,3:9:3e-06,0.999997,0:57,0,154	0/1:5,1:6:0.062701,0.937299,0:14,0,120	0/0:2,0:2:0.869054,0.130946,0:0,6,69	0/0:11,0:11:0.999706,0.000294,0:0,33,282	0/0:37,4:41:0.916293,0.083707,0:0,8,341	0/1:12,4:16:1.6e-05,0.999984,0:50,0,248	0/0:109,0:109:1,0,0:0,328,467	0/0:1,0:1:0.768424,0.231569,7e-06:0,3,40
chr6	21325399	chr6_21325399_T_G	T	G	.	PASS	AF=0.5;DP=245;NS=11;AN=22;MAF=0.5;AC=11;AC_Het=1;AC_Hom=10;AC_Hemi=0;HWE=0.0107622	GT:AD:DP:GP:PL	0/0:37,0:37:1,0,0:0,111,404	0/0:6,0:6:0.972994,0.027006,0:0,18,191	./.:0,0:0:0.280479,0.498247,0.221274:0,0,0	1/1:0,3:3:0,0.219639,0.780361:110,9,0	0/1:3,5:8:0,1,0:153,0,86	1/1:0,4:4:0,0.123367,0.876633:129,12,0	1/1:0,3:3:0,0.219639,0.780361:89,9,0	./.:0,0:0:0.280479,0.498247,0.221274:0,0,0	0/0:8,0:8:0.993109,0.006891,0:0,24,232	0/0:40,0:40:1,0,0:0,120,403	0/0:11,0:11:0.999133,0.000867,0:0,33,273	1/1:0,121:121:0,0,1:467,364,0	1/1:0,4:4:0,0.123367,0.876633:117,12,0
chr6	21327681	chr6_21327681_C_G	C	G	.	PASS	AF=0.307692;DP=262;NS=13;AN=26;MAF=0.307692;AC=8;AC_Het=8;AC_Hom=0;AC_Hemi=0;HWE=0.244302	GT:AD:DP:GP:PL	0/1:24,3:27:0.042766,0.957234,0:14,0,313	0/1:6,1:7:0.026293,0.973707,0:16,0,166	0/1:0,1:1:0.000144,0.678956,0.320901:40,3,0	0/0:5,0:5:0.971309,0.028691,0:0,15,156	0/0:14,0:14:0.999942,5.8e-05,0:0,42,290	0/1:7,2:9:0.000727,0.999273,0:32,0,199	0/0:4,0:4:0.944218,0.055782,0:0,12,138	0/1:4,1:5:0.006707,0.993293,0:22,0,128	0/1:8,6:14:0,1,0:106,0,197	0/0:32,4:36:0.979767,0.020233,0:0,17,353	0/1:8,3:11:1e-06,0.999999,0:60,0,190	0/0:118,2:120:1,0,0:0,311,457	0/1:6,2:8:0.004456,0.995544,0:24,0,173
chr6	21327950	chr6_21327950_C_T	C	T	.	PASS	AF=0.192308;DP=251;NS=13;AN=26;MAF=0.192308;AC=5;AC_Het=5;AC_Hom=0;AC_Hemi=0;HWE=1	GT:AD:DP:GP:PL	0/0:32,0:32:1,0,0:0,96,391	0/0:8,0:8:0.998118,0.001882,0:0,24,240	0/1:1,1:2:0.002612,0.997196,0.000192:29,0,28	0/0:4,0:4:0.970709,0.029291,0:0,12,138	0/0:9,0:9:0.999058,0.000942,0:0,27,235	0/1:4,1:5:0.14211,0.85789,0:11,0,117	0/0:3,0:3:0.943084,0.056916,0:0,9,109	0/1:5,1:6:0.040202,0.959798,0:17,0,114	0/1:6,2:8:0.000917,0.999083,0:34,0,159	0/0:36,2:38:1,0,0:0,68,380	0/1:9,2:11:0.006862,0.993138,0:25,0,220	0/0:113,2:115:1,0,0:0,302,454	0/0:9,1:10:0.840457,0.159543,0:0,4,237
chr6	21328044	chr6_21328044_G_A	G	A	.	PASS	AF=0.192308;DP=269;NS=13;AN=26;MAF=0.192308;AC=5;AC_Het=5;AC_Hom=0;AC_Hemi=0;HWE=1	GT:AD:DP:GP:PL	0/0:29,0:29:1,0,0:0,87,368	0/1:6,1:7:0.02908,0.97092,0:19,0,167	0/0:11,0:11:0.999791,0.000209,0:0,33,245	0/0:7,1:8:0.822359,0.177641,0:0,3,174	0/0:12,0:12:0.999896,0.000104,0:0,36,285	0/1:7,1:8:0.130721,0.869279,0:12,0,190	0/0:2,0:2:0.903495,0.096505,0:0,6,76	0/0:4,0:4:0.973992,0.026008,0:0,12,141	0/1:17,5:22:0,1,0:84,0,297	0/1:35,4:39:0.373469,0.626531,0:6,0,301	0/0:26,0:26:1,0,0:0,78,363	0/0:92,3:95:1,0,0:0,205,398	0/1:4,1:5:0.190516,0.809484,0:10,0,114
chr6	21328056	chr6_21328056_G_T	G	T	.	PASS	AF=0.307692;DP=240;NS=13;AN=26;MAF=0.307692;AC=8;AC_Het=8;AC_Hom=0;AC_Hemi=0;HWE=0.244302	GT:AD:DP:GP:PL	0/0:27,1:28:0.999982,1.8e-05,0:0,47,333	0/1:6,1:7:0.013053,0.986947,0:19,0,169	0/1:10,2:12:0.109368,0.890632,0:9,0,211	0/0:7,1:8:0.671511,0.328489,0:0,3,176	0/0:11,0:11:0.999528,0.000472,0:0,33,266	0/1:8,1:9:0.117227,0.882773,0:9,0,206	0/0:1,0:1:0.673949,0.326039,1.3e-05:0,3,41	0/1:2,1:3:0.000656,0.999344,0:32,0,72	0/1:15,5:20:0,1,0:93,0,276	0/1:26,7:33:0,1,0:106,0,322	0/0:20,2:22:0.92726,0.07274,0:0,11,296	0/1:69,14:83:1e-06,0.999999,0:63,0,311	0/1:2,1:3:0.010289,0.989711,0:20,0,67
chr6	21331757	chr6_21331757_T_C	T	C	.	PASS	AF=0.125;DP=264;NS=12;AN=24;MAF=0.125;AC=3;AC_Het=1;AC_Hom=2;AC_Hemi=0;HWE=0.130435	GT:AD:DP:GP:PL	0/0:40,0:40:1,0,0:0,120,402	0/0:3,0:3:0.965922,0.034078,0:0,9,109	./.:0,0:0:0.767952,0.216753,0.015295:0,0,0	0/0:7,0:7:0.9978,0.0022,0:0,21,210	0/0:8,0:8:0.998899,0.001101,0:0,24,224	0/0:5,0:5:0.991257,0.008743,0:0,15,161	0/0:5,0:5:0.991257,0.008743,0:0,15,158	0/1:0,2:2:0,0.779877,0.220123:82,6,0	0/0:12,0:12:0.999931,6.9e-05,0:0,36,288	0/0:31,0:31:1,0,0:0,93,395	0/0:22,0:22:1,0,0:0,66,391	0/0:124,0:124:1,0,0:0,373,478	1/1:0,5:5:0,0.306929,0.693071:171,15,0
chr6	21332684	chr6_21332684_T_C	T	C	.	PASS	AF=0.125;DP=262;NS=12;AN=24;MAF=0.125;AC=3;AC_Het=3;AC_Hom=0;AC_Hemi=0;HWE=1	GT:AD:DP:GP:PL	0/1:23,5:28:0.000378,0.999622,0:39,0,294	0/0:4,0:4:0.980991,0.019009,0:0,12,127	0/0:1,0:1:0.865695,0.1342,0.000104:0,3,23	0/0:3,0:3:0.962691,0.037309,0:0,9,95	0/1:1,1:2:0.001621,0.998224,0.000155:33,0,27	0/1:2,1:3:0.139253,0.860747,0:13,0,64	./.:0,0:0:0.749583,0.232403,0.018014:0,0,0	0/0:1,0:1:0.865784,0.134214,2e-06:0,3,40	0/0:13,0:13:0.999962,3.8e-05,0:0,39,303	0/0:40,0:40:1,0,0:0,120,413	0/0:19,0:19:0.999999,1e-06,0:0,57,365	0/0:136,9:145:1,0,0:0,252,429	0/0:3,0:3:0.962691,0.037309,0:0,9,104
chr6	21333295	chr6_21333295_G_A	G	A	.	PASS	AF=0.153846;DP=249;NS=13;AN=26;MAF=0.153846;AC=4;AC_Het=2;AC_Hom=2;AC_Hemi=0;HWE=0.234783	GT:AD:DP:GP:PL	0/0:23,0:23:1,0,0:0,69,366	0/1:0,3:3:0,0.517454,0.482546:116,9,0	0/0:1,0:1:0.81089,0.18904,7e-05:0,3,28	1/1:0,8:8:0,0.032423,0.967577:203,24,0	0/1:11,10:21:0,1,0:174,0,203	0/0:1,0:1:0.810938,0.189051,1.1e-05:0,3,36	0/0:4,0:4:0.971685,0.028315,0:0,12,121	0/0:3,0:3:0.944929,0.055071,0:0,9,112	0/0:13,0:13:0.999943,5.7e-05,0:0,39,304	0/0:31,0:31:1,0,0:0,93,403	0/0:16,0:16:0.999993,7e-06,0:0,48,345	0/0:118,0:118:1,0,0:0,355,466	0/0:7,0:7:0.996371,0.003629,0:0,21,200
chr6	21336571	chr6_21336571_G_A	G	A	.	PASS	AF=0.5;DP=262;NS=12;AN=24;MAF=0.5;AC=12;AC_Het=4;AC_Hom=8;AC_Hemi=0;HWE=0.281462	GT:AD:DP:GP:PL	0/1:22,20:42:0,1,0:299,0,311	0/0:4,0:4:0.898555,0.101445,0:0,12,138	./.:0,0:0:0.276072,0.498707,0.225221:0,0,0	1/1:0,7:7:0,0.017004,0.982996:217,21,0	0/1:3,5:8:0,1,0:146,0,82	1/1:0,3:3:0,0.21678,0.78322:109,9,0	0/1:3,4:7:0,1,0:105,0,72	1/1:0,4:4:0,0.121566,0.878434:125,12,0	0/0:18,0:18:0.999993,7e-06,0:0,54,320	0/0:38,0:38:1,0,0:0,114,423	0/0:17,0:17:0.999986,1.4e-05,0:0,51,339	0/1:54,58:112:0,1,0:364,0,355	1/1:0,2:2:0,0.356319,0.643681:71,6,0
chr6	21336716	chr6_21336716_G_A	G	A	.	PASS	AF=0.115385;DP=273;NS=13;AN=26;MAF=0.115385;AC=3;AC_Het=3;AC_Hom=0;AC_Hemi=0;HWE=1	GT:AD:DP:GP:PL	0/0:38,1:39:1,0,0:0,93,381	0/1:2,4:6:0,1,0:124,0,58	0/1:3,1:4:0.021236,0.978762,1e-06:23,0,47	0/0:7,0:7:0.998182,0.001818,0:0,21,207	0/0:9,0:9:0.999545,0.000455,0:0,27,221	0/0:6,0:6:0.996371,0.003629,0:0,18,193	0/0:3,0:3:0.97169,0.02831,0:0,9,101	0/0:2,0:2:0.944938,0.055062,0:0,6,70	0/1:9,1:10:0.355999,0.644001,0:9,0,212	0/0:35,0:35:1,0,0:0,105,414	0/0:23,0:23:1,0,0:0,69,374	0/0:122,0:122:1,0,0:0,367,472	0/0:7,0:7:0.998182,0.001818,0:0,21,211
chr6	21337977	chr6_21337977_T_A	T	A	.	PASS	AF=0.192308;DP=239;NS=13;AN=26;MAF=0.192308;AC=5;AC_Het=5;AC_Hom=0;AC_Hemi=0;HWE=1	GT:AD:DP:GP:PL	0/0:42,0:42:1,0,0:0,126,401	0/0:3,0:3:0.934044,0.065956,0:0,9,105	0/1:0,2:2:2e-06,0.639005,0.360993:64,6,0	0/1:3,2:5:0.0001,0.9999,0:42,0,100	0/1:8,2:10:6.5e-05,0.999935,0:44,0,193	0/1:7,1:8:0.125224,0.874776,0:11,0,188	0/0:4,0:4:0.965898,0.034102,0:0,12,125	0/0:4,0:4:0.965898,0.034102,0:0,12,137	0/1:6,1:7:0.027725,0.972275,0:18,0,169	0/0:26,2:28:0.988469,0.011531,0:0,17,338	0/0:10,1:11:0.644448,0.355552,0:0,0,237	0/0:110,0:110:1,0,0:0,331,462	0/0:5,0:5:0.982653,0.017347,0:0,15,174
chr6	21338649	chr6_21338649_C_T	C	T	.	PASS	AF=0.307692;DP=218;NS=13;AN=26;MAF=0.307692;AC=8;AC_Het=8;AC_Hom=0;AC_Hemi=0;HWE=0.244302	GT:AD:DP:GP:PL	0/1:28,4:32:0.034383,0.965617,0:15,0,319	0/0:4,0:4:0.943138,0.056862,0:0,12,135	0/1:0,1:1:0.000279,0.674418,0.325303:37,3,0	0/1:3,1:4:0.005215,0.994785,0:23,0,87	0/1:6,5:11:0,1,0:109,0,156	0/0:4,0:4:0.943138,0.056862,0:0,12,125	0/0:4,0:4:0.943138,0.056862,0:0,12,121	0/1:2,1:3:0.003289,0.996711,0:25,0,64	0/1:6,5:11:0,1,0:124,0,170	0/1:12,7:19:0,1,0:125,0,231	0/1:6,3:9:0,1,0:79,0,158	0/0:105,4:109:1,0,0:0,210,395	0/0:7,0:7:0.99252,0.00748,0:0,21,211
chr6	21338960	chr6_21338960_A_G	A	G	.	PASS	AF=0.230769;DP=154;NS=13;AN=26;MAF=0.230769;AC=6;AC_Het=4;AC_Hom=2;AC_Hemi=0;HWE=0.522981	GT:AD:DP:GP:PL	1/1:0,35:35:0,0,1:400,105,0	0/0:3,0:3:0.923787,0.076213,0:0,9,90	0/1:0,1:1:0.017776,0.738506,0.243718:21,3,0	0/1:2,2:4:5e-06,0.999995,0:55,0,57	0/0:7,0:7:0.99487,0.00513,0:0,21,216	0/0:3,0:3:0.923787,0.076213,0:0,9,97	0/0:5,0:5:0.979792,0.020208,0:0,15,152	0/0:5,0:5:0.979792,0.020208,0:0,15,137	0/1:5,2:7:0.017318,0.982682,0:19,0,130	0/1:14,3:17:1.5e-05,0.999985,0:50,0,269	0/0:7,0:7:0.99487,0.00513,0:0,21,184	0/0:56,0:56:1,0,0:0,169,416	0/0:4,0:4:0.960384,0.039616,0:0,12,124
chr6	21343454	chr6_21343454_T_C	T	C	.	PASS	AF=0.5;DP=251;NS=12;AN=24;MAF=0.5;AC=12;AC_Het=4;AC_Hom=8;AC_Hemi=0;HWE=0.281462	GT:AD:DP:GP:PL	1/1:0,29:29:0,0,1:396,87,0	1/1:0,4:4:0,0.119947,0.880053:145,12,0	0/0:6,0:6:0.972141,0.027859,0:0,18,147	0/1:4,7:11:0,1,0:184,0,90	0/1:7,2:9:2e-06,0.999998,0:54,0,201	./.:0,0:0:0.272091,0.499065,0.228844:0,0,0	1/1:0,3:3:0,0.214203,0.785797:107,9,0	1/1:0,3:3:0,0.214203,0.785797:97,9,0	0/0:15,0:15:0.999944,5.6e-05,0:0,45,325	0/0:40,0:40:1,0,0:0,120,422	0/0:16,0:16:0.999972,2.8e-05,0:0,48,342	0/1:36,74:110:0,1,0:355,0,289	0/1:1,4:5:0,0.998535,0.001465:125,0,25
chr6	21344453	chr6_21344453_G_A	G	A	.	PASS	AF=0.5;DP=140;NS=12;AN=24;MAF=0.5;AC=12;AC_Het=4;AC_Hom=8;AC_Hemi=0;HWE=0.281462	GT:AD:DP:GP:PL	1/1:0,12:12:0,0.000533,0.999467:237,36,0	0/0:7,0:7:0.985899,0.014101,0:0,21,184	0/1:7,3:10:0,1,0:63,0,153	1/1:0,2:2:0,0.353241,0.646758:62,6,0	0/1:4,4:8:0,1,0:113,0,94	1/1:0,9:9:0,0.004249,0.995751:221,27,0	1/1:0,3:3:0,0.214506,0.785494:91,9,0	./.:0,0:0:0.272558,0.499026,0.228416:0,0,0	0/0:6,0:6:0.972189,0.027811,0:0,18,180	0/0:21,0:21:0.999999,1e-06,0:0,63,353	0/0:10,0:10:0.998215,0.001785,0:0,30,233	0/1:40,8:48:0,1,0:83,0,322	0/1:3,1:4:0.000873,0.999127,0:28,0,86
chr6	21346797	chr6_21346797_C_A	C	A	.	PASS	AF=0.416667;DP=187;NS=12;AN=24;MAF=0.416667;AC=10;AC_Het=4;AC_Hom=6;AC_Hemi=0;HWE=0.289272	GT:AD:DP:GP:PL	0/0:14,0:14:0.999919,8.1e-05,0:0,42,295	0/1:2,2:4:2e-06,0.999998,0:56,0,67	./.:0,0:0:0.362447,0.479177,0.158375:0,0,0	1/1:0,9:9:0,0.005874,0.994126:259,27,0	0/1:4,6:10:0,1,0:170,0,117	1/1:0,2:2:0,0.430647,0.569352:67,6,0	0/1:1,1:2:0.000603,0.999292,0.000105:31,0,35	1/1:0,4:4:0,0.159022,0.840978:120,12,0	0/0:8,0:8:0.994863,0.005137,0:0,24,234	0/0:23,0:23:1,0,0:0,69,297	0/0:13,0:13:0.999839,0.000161,0:0,39,280	0/1:26,69:95:0,1,0:348,0,194	0/0:3,0:3:0.858183,0.141817,0:0,9,110
chr6	21347071	chr6_21347071_A_C	A	C	.	PASS	AF=0.115385;DP=140;NS=13;AN=26;MAF=0.115385;AC=3;AC_Het=3;AC_Hom=0;AC_Hemi=0;HWE=1	GT:AD:DP:GP:PL	0/0:16,0:16:0.999996,4e-06,0:0,48,305	0/0:3,0:3:0.96596,0.03404,0:0,9,104	0/1:1,1:2:0.001783,0.998128,8.9e-05:33,0,29	0/1:10,2:12:0.001121,0.998879,0:35,0,210	0/0:9,0:9:0.99945,0.00055,0:0,27,233	0/0:4,0:4:0.982685,0.017315,0:0,12,132	0/0:4,0:4:0.982685,0.017315,0:0,12,117	0/0:1,0:1:0.876445,0.123544,1.1e-05:0,3,32	0/0:4,0:4:0.982685,0.017315,0:0,12,102	0/1:8,3:11:0,1,0:69,0,184	0/0:9,0:9:0.99945,0.00055,0:0,27,188	0/0:59,0:59:1,0,0:0,178,406	0/0:6,0:6:0.995614,0.004386,0:0,18,156
chr6	21347370	chr6_21347370_C_A	C	A	.	PASS	AF=0.125;DP=214;NS=12;AN=24;MAF=0.125;AC=3;AC_Het=3;AC_Hom=0;AC_Hemi=0;HWE=1	GT:AD:DP:GP:PL	0/0:23,0:23:1,0,0:0,69,355	0/0:8,0:8:0.998991,0.001009,0:0,24,229	0/0:1,0:1:0.885543,0.114456,1e-06:0,3,40	0/1:8,5:13:0,1,0:100,0,189	0/0:16,0:16:0.999996,4e-06,0:0,48,338	0/0:8,0:8:0.998991,0.001009,0:0,24,240	0/0:6,0:6:0.995977,0.004023,0:0,18,193	0/0:3,0:3:0.9687,0.0313,0:0,9,100	0/1:7,1:8:0.331323,0.668677,0:9,0,190	0/1:15,2:17:0.073515,0.926485,0:17,0,278	0/0:15,0:15:0.999992,8e-06,0:0,45,320	0/0:95,0:95:1,0,0:0,286,445	./.:0,0:0:0.784187,0.202713,0.0131:0,0,0
chr6	21348359	chr6_21348359_G_A	G	A	.	PASS	AF=0.454545;DP=110;NS=11;AN=22;MAF=0.454545;AC=10;AC_Het=2;AC_Hom=8;AC_Hemi=0;HWE=0.0610009	GT:AD:DP:GP:PL	0/0:24,0:24:1,0,0:0,72,338	./.:0,0:0:0.283437,0.497902,0.218661:0,0,0	./.:0,0:0:0.283437,0.497902,0.218661:0,0,0	1/1:0,8:8:0,0.008816,0.991184:178,24,0	0/1:8,4:12:0,1,0:93,0,203	1/1:0,7:7:0,0.017477,0.982523:188,21,0	0/0:4,0:4:0.901073,0.098927,0:0,12,133	0/1:0,1:1:0.000192,0.532284,0.467525:35,3,0	0/0:10,0:10:0.998288,0.001712,0:0,30,241	0/0:25,0:25:1,0,0:0,75,378	0/0:10,0:10:0.998288,0.001712,0:0,30,262	1/1:0,6:6:0,0.034355,0.965645:100,18,0	1/1:0,3:3:0,0.221562,0.778438:107,9,0
chr6	21350313	chr6_21350313_C_A	C	A	.	PASS	AF=0.291667;DP=217;NS=12;AN=24;MAF=0.291667;AC=7;AC_Het=7;AC_Hom=0;AC_Hemi=0;HWE=0.487414	GT:AD:DP:GP:PL	0/0:34,0:34:1,0,0:0,102,370	./.:0,0:0:0.521513,0.401291,0.077196:0,0,0	0/1:0,2:2:1.2e-05,0.565129,0.43486:54,6,0	0/1:5,1:6:0.246904,0.753096,0:6,0,156	0/0:10,0:10:0.999249,0.000751,0:0,30,246	0/1:6,1:7:0.342577,0.657423,0:4,0,158	0/0:2,0:2:0.838669,0.161331,0:0,6,71	0/0:1,0:1:0.722136,0.27783,3.4e-05:0,3,35	0/0:20,2:22:0.989222,0.010778,0:0,18,315	0/1:31,6:37:0.256256,0.743744,0:6,0,322	0/1:23,5:28:0.028649,0.971351,0:16,0,311	0/1:47,14:61:0.000414,0.999586,0:35,0,253	0/1:6,1:7:0.342577,0.657423,0:4,0,175
chr6	21350493	chr6_21350493_G_T	G	T	.	PASS	AF=0.307692;DP=243;NS=13;AN=26;MAF=0.307692;AC=8;AC_Het=8;AC_Hom=0;AC_Hemi=0;HWE=0.244302	GT:AD:DP:GP:PL	0/0:64,2:66:1,0,0:0,150,410	0/1:0,1:1:0.003868,0.650364,0.345768:25,3,0	0/0:1,0:1:0.652653,0.346979,0.000368:0,3,27	0/1:10,3:13:0.000126,0.999874,0:39,0,249	0/1:12,2:14:0.01888,0.98112,0:17,0,278	0/1:7,2:9:0.004722,0.995278,0:23,0,171	0/0:3,0:3:0.882684,0.117316,0:0,9,99	0/0:2,0:2:0.790002,0.209998,0:0,6,80	0/1:17,5:22:3.1e-05,0.999969,0:45,0,294	0/1:34,7:41:3e-06,0.999997,0:55,0,348	0/1:14,3:17:0.000483,0.999517,0:33,0,262	0/1:20,29:49:0,1,0:246,0,157	0/0:5,0:5:0.967842,0.032158,0:0,15,155
chr6	21350559	chr6_21350559_A_G	A	G	.	PASS	AF=0.458333;DP=230;NS=12;AN=24;MAF=0.458333;AC=11;AC_Het=9;AC_Hom=2;AC_Hemi=0;HWE=0.238505	GT:AD:DP:GP:PL	0/1:49,6:55:0.442544,0.557456,0:0,1,312	1/1:0,2:2:1e-06,0.406007,0.593992:59,6,0	./.:0,0:0:0.333548,0.487976,0.178476:0,0,0	0/0:12,0:12:0.999643,0.000357,0:0,36,289	0/1:14,3:17:0.000476,0.999524,0:32,0,262	0/1:5,1:6:0.120688,0.879312,0:7,0,148	0/1:3,1:4:0.001092,0.998908,0:28,0,86	0/0:3,0:3:0.845403,0.154597,0:0,9,109	0/1:18,4:22:0.002784,0.997216,0:24,0,303	0/1:45,8:53:1.9e-05,0.999981,0:45,0,342	0/1:9,2:11:0.000529,0.999471,0:31,0,201	0/1:8,31:39:0,1,0:255,0,78	0/1:4,1:5:0.041659,0.958341,0:12,0,82
chr6	21350648	chr6_21350648_C_T	C	T	.	PASS	AF=0.333333;DP=230;NS=12;AN=24;MAF=0.333333;AC=8;AC_Het=8;AC_Hom=0;AC_Hemi=0;HWE=0.216045	GT:AD:DP:GP:PL	0/0:45,3:48:0.999998,2e-06,0:0,58,351	0/0:2,0:2:0.802889,0.197111,0:0,6,80	./.:0,0:0:0.449819,0.441733,0.108448:0,0,0	0/1:9,2:11:0.008759,0.991241,0:21,0,220	0/1:8,2:10:0.000803,0.999197,0:31,0,186	0/1:7,1:8:0.449136,0.550864,0:1,0,181	0/1:4,1:5:0.006457,0.993543,0:22,0,122	0/0:3,0:3:0.89067,0.10933,0:0,9,93	0/1:10,2:12:0.003286,0.996714,0:25,0,205	0/0:28,4:32:0.713479,0.286521,0:0,4,307	0/1:17,3:20:0.26666,0.73334,0:4,0,263	0/1:9,65:74:0,0.929109,0.070891:287,0,5	0/1:4,1:5:0.025192,0.974808,0:16,0,128
chr6	21350729	chr6_21350729_G_A	G	A	.	PASS	AF=0.307692;DP=203;NS=13;AN=26;MAF=0.307692;AC=8;AC_Het=6;AC_Hom=2;AC_Hemi=0;HWE=1	GT:AD:DP:GP:PL	0/1:18,22:40:0,1,0:294,0,278	0/1:3,1:4:0.053702,0.946298,0:13,0,69	0/1:2,2:4:3.7e-05,0.999962,1e-06:45,0,56	0/1:9,1:10:0.477375,0.522625,0:1,0,215	0/0:12,0:12:0.999783,0.000217,0:0,36,291	1/1:0,5:5:0,0.123468,0.876532:160,15,0	0/1:5,1:6:0.005695,0.994305,0:23,0,159	0/0:2,0:2:0.818439,0.181561,0:0,6,71	0/0:11,1:12:0.972305,0.027695,0:0,15,239	0/0:33,0:33:1,0,0:0,99,365	0/0:14,2:16:0.740212,0.259788,0:0,4,203	0/1:44,13:57:0,1,0:69,0,319	0/0:2,0:2:0.818439,0.181561,0:0,6,62
chr6	21350810	chr6_21350810_T_G	T	G	.	PASS	AF=0.269231;DP=192;NS=13;AN=26;MAF=0.269231;AC=7;AC_Het=7;AC_Hom=0;AC_Hemi=0;HWE=0.49913	GT:AD:DP:GP:PL	0/0:55,2:57:1,0,0:0,110,366	0/1:0,1:1:0.000168,0.704733,0.295099:40,3,0	0/0:1,0:1:0.704811,0.295127,6.2e-05:0,3,33	0/0:8,0:8:0.99674,0.00326,0:0,24,223	0/0:5,0:5:0.974498,0.025502,0:0,15,159	0/0:5,0:5:0.974498,0.025502,0:0,15,140	0/1:5,1:6:0.007582,0.992418,0:22,0,149	0/0:1,0:1:0.704827,0.295134,3.9e-05:0,3,35	0/1:16,2:18:0.213803,0.786197,0:6,0,293	0/1:25,6:31:0.005439,0.994561,0:23,0,329	0/1:10,2:12:0.002382,0.997618,0:27,0,223	0/1:30,12:42:0,1,0:116,0,315	0/1:3,1:4:0.036615,0.963385,0:15,0,76
chr6	21354404	chr6_21354404_T_C	T	C	.	PASS	AF=0.318182;DP=117;NS=11;AN=22;MAF=0.318182;AC=7;AC_Het=3;AC_Hom=4;AC_Hemi=0;HWE=0.232198	GT:AD:DP:GP:PL	1/1:0,12:12:0,0.001127,0.998873:271,36,0	./.:0,0:0:0.487173,0.42161,0.091217:0,0,0	./.:0,0:0:0.487173,0.42161,0.091217:0,0,0	0/1:11,1:12:0.373228,0.626772,0:3,0,248	0/1:17,2:19:0.018875,0.981125,0:18,0,302	0/0:8,0:8:0.996631,0.003369,0:0,24,170	0/1:2,1:3:0.067901,0.932099,0:12,0,56	0/0:3,0:3:0.902385,0.097615,0:0,9,109	0/0:14,0:14:0.999947,5.3e-05,0:0,42,325	0/0:27,0:27:1,0,0:0,81,408	0/0:12,1:13:0.949146,0.050854,0:0,12,279	1/1:0,4:4:0,0.224125,0.775875:84,12,0	0/0:2,0:2:0.822131,0.177869,0:0,6,74
chr6	21356065	chr6_21356065_C_T	C	T	.	PASS	AF=0.458333;DP=106;NS=12;AN=24;MAF=0.458333;AC=11;AC_Het=9;AC_Hom=2;AC_Hemi=0;HWE=0.238505	GT:AD:DP:GP:PL	1/1:1,12:13:0,0.010101,0.989899:268,23,0	0/1:0,1:1:5.7e-05,0.523311,0.476631:40,3,0	0/1:0,1:1:0.000182,0.523246,0.476572:35,3,0	0/1:9,1:10:0.413059,0.586941,0:0,1,214	0/0:9,0:9:0.996455,0.003545,0:0,27,244	0/1:6,1:7:0.008766,0.991234,0:18,0,173	0/1:5,1:6:0.0035,0.9965,0:22,0,127	0/0:4,0:4:0.897791,0.102209,0:0,12,132	0/1:8,1:9:0.021833,0.978167,0:14,0,199	0/1:30,3:33:0.109137,0.890863,0:7,0,336	0/1:9,1:10:0.053203,0.946797,0:10,0,221	./.:0,0:0:0.273889,0.49891,0.227201:0,0,0	0/1:1,2:3:5.7e-05,0.999217,0.000726:40,0,28
chr6	21356093	chr6_21356093_T_C	T	C	.	PASS	AF=0.25;DP=109;NS=12;AN=24;MAF=0.25;AC=6;AC_Het=6;AC_Hom=0;AC_Hemi=0;HWE=0.529258	GT:AD:DP:GP:PL	0/0:13,0:13:0.999921,7.9e-05,0:0,39,300	0/1:1,1:2:0.00062,0.999124,0.000256:34,0,28	0/0:1,0:1:0.756329,0.243646,2.5e-05:0,3,35	0/1:8,1:9:0.240051,0.759949,0:7,0,220	0/0:9,0:9:0.998743,0.001257,0:0,27,245	0/1:8,1:9:0.05936,0.94064,0:14,0,218	0/0:7,0:7:0.994992,0.005008,0:0,21,192	0/0:3,0:3:0.925468,0.074532,0:0,9,110	0/1:8,1:9:0.05936,0.94064,0:14,0,205	0/0:30,3:33:0.876587,0.123413,0:0,7,335	0/1:10,1:11:0.24112,0.75888,0:7,0,249	./.:0,0:0:0.57206,0.368573,0.059367:0,0,0	0/1:1,2:3:0.000161,0.999711,0.000129:40,0,31
chr6	21356958	chr6_21356958_A_G	A	G	.	PASS	AF=0.208333;DP=131;NS=12;AN=24;MAF=0.208333;AC=5;AC_Het=1;AC_Hom=4;AC_Hemi=0;HWE=0.0310559	GT:AD:DP:GP:PL	0/0:27,0:27:1,0,0:0,81,390	./.:0,0:0:0.588264,0.357439,0.054296:0,0,0	0/1:0,2:2:8e-06,0.62203,0.377962:57,6,0	0/0:7,1:8:0.764994,0.235006,0:0,3,198	0/0:13,0:13:0.999926,7.4e-05,0:0,39,313	0/0:4,0:4:0.963415,0.036585,0:0,12,118	1/1:0,5:5:0,0.170615,0.829385:146,15,0	0/0:3,0:3:0.929411,0.070589,0:0,9,104	0/0:9,0:9:0.998815,0.001185,0:0,27,251	0/0:33,3:36:0.952538,0.047462,0:0,11,341	0/0:10,0:10:0.999407,0.000593,0:0,30,254	1/1:0,8:8:0,0.025069,0.974931:146,24,0	0/0:5,0:5:0.981367,0.018633,0:0,15,165
chr6	21359387	chr6_21359387_G_A	G	A	.	PASS	AF=0.454545;DP=108;NS=11;AN=22;MAF=0.454545;AC=10;AC_Het=2;AC_Hom=8;AC_Hemi=0;HWE=0.0610009	GT:AD:DP:GP:PL	0/0:32,0:32:1,0,0:0,96,392	./.:0,0:0:0.296257,0.496076,0.207667:0,0,0	0/0:2,0:2:0.704914,0.295086,0:0,6,76	1/1:0,9:9:0,0.004644,0.995356:249,27,0	0/1:6,3:9:0,1,0:73,0,147	1/1:0,4:4:0,0.129901,0.870099:121,12,0	0/1:0,1:1:0.00013,0.544222,0.455649:37,3,0	1/1:0,3:3:0,0.229935,0.770065:114,9,0	0/0:7,0:7:0.987088,0.012912,0:0,21,190	0/0:27,0:27:1,0,0:0,81,367	0/0:12,0:12:0.999591,0.000409,0:0,36,284	./.:0,0:0:0.296257,0.496076,0.207667:0,0,0	1/1:0,2:2:0,0.3739,0.6261:72,6,0
chr6	21361779	chr6_21361779_A_T	A	T	.	PASS	AF=0.461538;DP=230;NS=13;AN=26;MAF=0.461538;AC=12;AC_Het=6;AC_Hom=6;AC_Hemi=0;HWE=1	GT:AD:DP:GP:PL	1/1:0,28:28:0,0,1:400,84,0	1/1:0,10:10:0,0.002067,0.997933:246,30,0	0/1:1,13:14:0,0.50721,0.49279:289,3,0	0/1:6,7:13:0,1,0:169,0,142	0/0:12,0:12:0.99954,0.00046,0:0,36,291	0/0:7,0:7:0.985484,0.014516,0:0,21,212	0/0:5,0:5:0.944359,0.055641,0:0,15,138	0/0:5,0:5:0.944359,0.055641,0:0,15,128	0/1:9,3:12:0,1,0:79,0,219	0/1:31,20:51:0,1,0:307,0,342	0/1:17,4:21:0,1,0:82,0,300	1/1:0,42:42:0,0,1:395,126,0	0/1:3,7:10:0,1,0:181,0,80
chr6	21361853	chr6_21361853_A_G	A	G	.	PASS	AF=0.461538;DP=273;NS=13;AN=26;MAF=0.461538;AC=12;AC_Het=6;AC_Hom=6;AC_Hemi=0;HWE=1	GT:AD:DP:GP:PL	0/0:35,0:35:1,0,0:0,105,397	1/1:0,11:11:0,0.001106,0.998894:290,33,0	1/1:0,18:18:0,9e-06,0.999991:365,54,0	0/1:10,4:14:0,1,0:103,0,239	0/1:8,1:9:0.028192,0.971808,0:13,0,206	0/0:7,0:7:0.986405,0.013595,0:0,21,206	0/0:9,0:9:0.996566,0.003434,0:0,27,259	0/0:3,0:3:0.819316,0.180684,0:0,9,93	0/1:15,6:21:0,1,0:135,0,272	0/1:30,29:59:0,1,0:348,0,349	0/1:13,11:24:0,1,0:189,0,267	1/1:1,53:54:0,0,1:384,144,0	0/1:1,7:8:0,0.982428,0.017572:187,0,14
chr6	21363090	chr6_21363090_A_G	A	G	.	PASS	AF=0.181818;DP=163;NS=11;AN=22;MAF=0.181818;AC=4;AC_Het=4;AC_Hom=0;AC_Hemi=0;HWE=1	GT:AD:DP:GP:PL	0/0:50,0:50:1,0,0:0,151,429	./.:0,0:0:0.625854,0.33051,0.043635:0,0,0	0/1:0,2:2:0,0.654405,0.345594:71,6,0	0/0:13,1:14:0.756141,0.243859,0:0,2,285	0/0:21,0:21:1,0,0:0,63,390	0/1:3,1:4:0.00302,0.99698,0:28,0,104	0/0:6,0:6:0.991816,0.008184,0:0,18,182	0/0:3,0:3:0.938077,0.061923,0:0,9,111	0/1:5,1:6:0.087655,0.912345,0:13,0,146	0/0:33,3:36:0.999195,0.000805,0:0,28,362	0/0:14,1:15:0.886434,0.113566,0:0,6,293	./.:0,0:0:0.625854,0.33051,0.043635:0,0,0	0/1:5,1:6:0.087655,0.912345,0:13,0,159
chr6	21363278	chr6_21363278_C_T	C	T	.	PASS	AF=0.5;DP=164;NS=12;AN=24;MAF=0.5;AC=12;AC_Het=10;AC_Hom=2;AC_Hemi=0;HWE=0.0764438	GT:AD:DP:GP:PL	0/1:33,3:36:0.258931,0.741069,0:2,0,323	./.:0,0:0:0.251931,0.499993,0.248076:0,0,0	0/1:0,1:1:6.4e-05,0.501893,0.498043:39,3,0	0/1:10,3:13:0,1,0:63,0,245	0/1:14,2:16:0.001308,0.998692,0:26,0,267	0/1:7,1:8:0.012731,0.987269,0:16,0,189	0/0:3,0:3:0.801235,0.198765,0:0,9,106	0/1:6,2:8:4e-06,0.999996,0:51,0,171	0/1:13,2:15:0.003073,0.996927,0:22,0,262	0/1:31,8:39:0,1,0:119,0,335	0/1:13,1:14:0.452078,0.547922,0:0,2,253	1/1:0,7:7:0,0.015501,0.984499:176,21,0	0/1:1,3:4:0,0.99937,0.00063:95,0,29
chr6	21363287	chr6_21363287_G_C	G	C	.	PASS	AF=0.458333;DP=173;NS=12;AN=24;MAF=0.458333;AC=11;AC_Het=9;AC_Hom=2;AC_Hemi=0;HWE=0.238505	GT:AD:DP:GP:PL	0/0:35,0:35:1,0,0:0,105,402	./.:0,0:0:0.261559,0.499739,0.238702:0,0,0	0/1:0,1:1:5.4e-05,0.511399,0.488547:40,3,0	0/1:12,3:15:1e-06,0.999999,0:57,0,262	0/1:14,3:17:3e-06,0.999997,0:52,0,273	0/1:6,1:7:0.006653,0.993347,0:19,0,162	0/1:4,1:5:0.001328,0.998672,0:26,0,126	0/1:8,2:10:1.5e-05,0.999985,0:45,0,209	0/0:12,1:13:0.729387,0.270613,0:0,7,259	0/1:35,10:45:0,1,0:124,0,344	0/1:12,2:14:0.013105,0.986895,0:16,0,244	1/1:0,7:7:0,0.016092,0.983908:176,21,0	0/1:1,3:4:0,0.996187,0.003813:100,0,21
chr6	21363368	chr6_21363368_G_T	G	T	.	PASS	AF=0.409091;DP=155;NS=11;AN=22;MAF=0.409091;AC=9;AC_Het=5;AC_Hom=4;AC_Hemi=0;HWE=1	GT:AD:DP:GP:PL	1/1:0,37:37:0,0,1:410,111,0	./.:0,0:0:0.367312,0.477501,0.155186:0,0,0	1/1:0,4:4:0,0.161287,0.838713:129,12,0	0/1:13,2:15:0.001224,0.998776,0:28,0,259	0/1:9,1:10:0.072992,0.927008,0:10,0,230	0/1:6,1:7:0.009748,0.990252,0:19,0,174	0/0:8,0:8:0.994948,0.005052,0:0,24,228	0/0:6,0:6:0.980093,0.019907,0:0,18,198	0/0:15,1:16:0.975497,0.024503,0:0,17,305	0/0:36,2:38:0.999992,8e-06,0:0,52,375	0/1:10,1:11:0.136048,0.863952,0:7,0,233	./.:0,0:0:0.367312,0.477501,0.155186:0,0,0	0/1:2,1:3:0.001543,0.998457,0:27,0,64
chr6	21363625	chr6_21363625_T_C	T	C	.	PASS	AF=0.181818;DP=117;NS=11;AN=22;MAF=0.181818;AC=4;AC_Het=2;AC_Hom=2;AC_Hemi=0;HWE=0.278196	GT:AD:DP:GP:PL	0/0:28,0:28:1,0,0:0,84,373	./.:0,0:0:0.675529,0.292753,0.031717:0,0,0	0/1:0,1:1:0.001198,0.82092,0.177882:35,3,0	0/0:6,0:6:0.993275,0.006725,0:0,18,175	0/0:12,0:12:0.999894,0.000106,0:0,36,239	0/0:9,0:9:0.999154,0.000846,0:0,27,247	0/1:5,4:9:0,1,0:105,0,141	1/1:0,4:4:0,0.365827,0.634173:125,12,0	0/0:8,0:8:0.99831,0.00169,0:0,24,221	0/0:26,0:26:1,0,0:0,78,382	0/0:12,0:12:0.999894,0.000106,0:0,36,259	./.:0,0:0:0.675529,0.292753,0.031717:0,0,0	0/0:2,0:2:0.90225,0.09775,0:0,6,65
chr6	21371456	chr6_21371456_A_G	A	G	.	PASS	AF=0.192308;DP=211;NS=13;AN=26;MAF=0.192308;AC=5;AC_Het=5;AC_Hom=0;AC_Hemi=0;HWE=1	GT:AD:DP:GP:PL	0/0:26,0:26:1,0,0:0,78,387	0/0:9,0:9:0.999049,0.000951,0:0,27,207	0/1:3,9:12:0,0.999998,2e-06:163,0,49	0/1:6,7:13:0,1,0:162,0,148	0/0:16,0:16:0.999993,7e-06,0:0,48,343	0/0:7,0:7:0.996209,0.003791,0:0,21,212	0/0:3,0:3:0.942601,0.057399,0:0,9,109	0/0:4,0:4:0.970453,0.029547,0:0,12,137	0/1:12,4:16:0,1,0:78,0,255	0/1:31,16:47:0,1,0:178,0,360	0/1:17,6:23:0,1,0:101,0,295	0/0:26,0:26:1,0,0:0,78,308	0/0:9,0:9:0.999049,0.000951,0:0,27,227
chr6	21373688	chr6_21373688_G_T	G	T	.	PASS	AF=0.5;DP=196;NS=12;AN=24;MAF=0.5;AC=12;AC_Het=4;AC_Hom=8;AC_Hemi=0;HWE=0.281462	GT:AD:DP:GP:PL	0/0:43,0:43:1,0,0:0,129,423	1/1:0,2:2:0,0.342048,0.657952:77,6,0	1/1:0,9:9:0,0.004045,0.995955:182,27,0	1/1:0,7:7:0,0.015985,0.984015:190,21,0	0/0:5,0:5:0.9433,0.0567,0:0,15,164	./.:0,0:0:0.25984,0.49981,0.24035:0,0,0	0/0:7,0:7:0.985196,0.014804,0:0,21,198	0/0:5,0:5:0.9433,0.0567,0:0,15,166	0/1:11,5:16:0,1,0:110,0,219	0/1:25,15:40:0,1,0:181,0,338	0/1:10,3:13:1e-06,0.999999,0:58,0,214	1/1:0,37:37:0,0,1:207,111,0	0/1:8,4:12:0,1,0:95,0,191
chr6	21375480	chr6_21375480_G_C	G	C	.	PASS	AF=0.454545;DP=119;NS=11;AN=22;MAF=0.454545;AC=10;AC_Het=4;AC_Hom=6;AC_Hemi=0;HWE=0.542748	GT:AD:DP:GP:PL	1/1:0,24:24:0,0,1:307,72,0	./.:0,0:0:0.25082,0.499999,0.249182:0,0,0	0/1:0,1:1:0.001002,0.500315,0.498683:27,3,0	1/1:0,7:7:0,0.015433,0.984567:180,21,0	0/1:5,7:12:0,1,0:139,0,138	1/1:0,11:11:0,0.000979,0.999021:264,33,0	0/1:3,5:8:0,1,0:124,0,82	0/1:1,1:2:0.0002,0.99917,0.00063:34,0,29	0/0:11,0:11:0.999028,0.000972,0:0,33,286	0/0:25,0:25:1,0,0:0,75,387	0/0:15,0:15:0.999939,6.1e-05,0:0,45,336	./.:0,0:0:0.25082,0.499999,0.249182:0,0,0	0/0:1,0:1:0.500796,0.499154,5e-05:0,3,40
chr6	21375928	chr6_21375928_G_A	G	A	.	PASS	AF=0.153846;DP=198;NS=13;AN=26;MAF=0.153846;AC=4;AC_Het=4;AC_Hom=0;AC_Hemi=0;HWE=1	GT:AD:DP:GP:PL	0/0:74,2:76:1,0,0:0,155,368	0/1:0,1:1:0.0096,0.842774,0.147627:27,3,0	0/0:1,0:1:0.8509,0.149047,5.2e-05:0,3,27	0/0:8,0:8:0.998633,0.001367,0:0,24,237	0/0:12,0:12:0.999914,8.6e-05,0:0,36,288	0/1:13,2:15:0.39891,0.60109,0:6,0,254	0/0:8,0:8:0.998633,0.001367,0:0,24,205	0/1:3,1:4:0.017847,0.982153,0:22,0,92	0/0:8,0:8:0.998633,0.001367,0:0,24,199	0/0:15,0:15:0.999989,1.1e-05,0:0,45,321	0/0:11,0:11:0.999829,0.000171,0:0,33,281	0/1:21,8:29:0,1,0:149,0,318	0/0:9,0:9:0.999316,0.000684,0:0,27,190
chr6	21376302	chr6_21376302_A_G	A	G	.	PASS	AF=0.5;DP=207;NS=12;AN=24;MAF=0.5;AC=12;AC_Het=6;AC_Hom=6;AC_Hemi=0;HWE=1	GT:AD:DP:GP:PL	1/1:0,77:77:0,0,1:437,232,0	1/1:0,3:3:0,0.216165,0.783835:93,9,0	./.:0,0:0:0.275122,0.498797,0.22608:0,0,0	0/1:6,1:7:0.027308,0.972692,0:13,0,154	0/0:13,0:13:0.999779,0.000221,0:0,39,299	0/1:5,1:6:0.011031,0.988969,0:17,0,156	0/0:4,0:4:0.898224,0.101776,0:0,12,127	0/0:9,0:9:0.996472,0.003528,0:0,27,251	0/1:8,2:10:6e-05,0.99994,0:40,0,132	0/1:22,5:27:1e-06,0.999999,0:59,0,300	0/1:14,2:16:0.017617,0.982383,0:15,0,277	1/1:0,2:2:0,0.355488,0.644512:66,6,0	0/1:9,1:10:0.066353,0.933647,0:9,0,205
chr6	21376423	chr6_21376423_A_G	A	G	.	PASS	AF=0.458333;DP=140;NS=12;AN=24;MAF=0.458333;AC=11;AC_Het=7;AC_Hom=4;AC_Hemi=0;HWE=1	GT:AD:DP:GP:PL	1/1:1,26:27:0,1e-06,0.999999:354,65,0	0/1:0,1:1:0.000283,0.520109,0.479608:33,3,0	./.:0,0:0:0.270669,0.499179,0.230152:0,0,0	0/0:7,0:7:0.985797,0.014203,0:0,21,190	0/1:18,2:20:0.022093,0.977907,0:14,0,287	0/0:8,0:8:0.992848,0.007152,0:0,24,229	0/1:5,1:6:0.010847,0.989153,0:17,0,115	0/1:5,4:9:0,1,0:85,0,140	0/1:3,4:7:0,1,0:97,0,95	0/1:22,4:26:3e-06,0.999997,0:53,0,304	0/1:13,3:16:2.2e-05,0.999978,0:44,0,259	1/1:0,8:8:0,0.008401,0.991599:197,24,0	0/0:5,0:5:0.94551,0.05449,0:0,15,155
chr6	21376439	chr6_21376439_C_A	C	A	.	PASS	AF=0.25;DP=128;NS=12;AN=24;MAF=0.25;AC=6;AC_Het=4;AC_Hom=2;AC_Hemi=0;HWE=1	GT:AD:DP:GP:PL	0/0:22,0:22:1,0,0:0,66,340	0/1:0,1:1:0.001351,0.741755,0.256894:32,3,0	./.:0,0:0:0.551693,0.382135,0.066172:0,0,0	0/0:5,0:5:0.978814,0.021186,0:0,15,158	0/0:19,0:19:0.999999,1e-06,0:0,57,350	0/0:8,0:8:0.997302,0.002698,0:0,24,223	0/1:5,1:6:0.028368,0.971632,0:17,0,126	0/1:6,4:10:0,1,0:82,0,161	0/1:2,2:4:1e-06,0.999998,0:60,0,66	0/0:24,1:25:0.999948,5.2e-05,0:0,41,345	0/0:15,0:15:0.999979,2.1e-05,0:0,45,320	1/1:0,6:6:0,0.08276,0.91724:161,18,0	0/0:7,0:7:0.994618,0.005382,0:0,21,190
chr6	21376554	chr6_21376554_G_A	G	A	.	PASS	AF=0.318182;DP=155;NS=11;AN=22;MAF=0.318182;AC=7;AC_Het=7;AC_Hom=0;AC_Hemi=0;HWE=0.479876	GT:AD:DP:GP:PL	0/0:28,0:28:1,0,0:0,84,333	./.:0,0:0:0.47518,0.428306,0.096514:0,0,0	./.:0,0:0:0.47518,0.428306,0.096514:0,0,0	0/1:5,1:6:0.005608,0.994392,0:23,0,133	0/1:10,1:11:0.185081,0.814919,0:7,0,231	0/0:6,0:6:0.986113,0.013887,0:0,18,163	0/1:8,4:12:0,1,0:88,0,200	0/1:3,1:4:0.00558,0.99442,0:23,0,85	0/1:16,7:23:0,1,0:117,0,283	0/1:20,9:29:0,1,0:147,0,312	0/0:17,1:18:0.98647,0.01353,0:0,18,313	0/1:3,4:7:3e-06,0.999977,1.9e-05:55,0,41	0/0:8,0:8:0.996492,0.003508,0:0,24,220
chr6	21377227	chr6_21377227_C_T	C	T	.	PASS	AF=0.25;DP=141;NS=12;AN=24;MAF=0.25;AC=6;AC_Het=4;AC_Hom=2;AC_Hemi=0;HWE=1	GT:AD:DP:GP:PL	0/0:51,1:52:1,0,0:0,133,380	./.:0,0:0:0.602093,0.347707,0.0502:0,0,0	0/1:1,3:4:0,0.999539,0.000461:68,0,25	0/0:5,0:5:0.982274,0.017726,0:0,15,156	0/0:10,0:10:0.999436,0.000564,0:0,30,250	0/1:10,1:11:0.26171,0.73829,0:7,0,225	0/1:3,2:5:7e-06,0.999993,0:54,0,92	0/0:3,0:3:0.932675,0.067325,0:0,9,106	0/0:7,0:7:0.995509,0.004491,0:0,21,206	0/0:21,0:21:1,0,0:0,63,325	0/0:9,0:9:0.998873,0.001127,0:0,27,249	1/1:0,4:4:0,0.302109,0.697891:84,12,0	0/1:9,1:10:0.150561,0.849439,0:10,0,214
chr6	21377236	chr6_21377236_A_G	A	G	.	PASS	AF=0.307692;DP=172;NS=13;AN=26;MAF=0.307692;AC=8;AC_Het=6;AC_Hom=2;AC_Hemi=0;HWE=1	GT:AD:DP:GP:PL	0/1:8,56:64:0,0.921591,0.078409:292,0,4	0/1:0,1:1:0.001714,0.706854,0.291432:30,3,0	0/0:5,0:5:0.97488,0.02512,0:0,15,110	0/1:6,1:7:0.379142,0.620858,0:3,0,166	0/1:10,1:11:0.198885,0.801115,0:7,0,216	0/0:8,0:8:0.99679,0.00321,0:0,24,207	0/1:5,1:6:0.009674,0.990326,0:21,0,142	0/0:4,0:4:0.950991,0.049009,0:0,12,131	0/0:9,0:9:0.998392,0.001608,0:0,27,217	0/0:24,0:24:1,0,0:0,72,331	0/0:12,0:12:0.999799,0.000201,0:0,36,271	1/1:0,6:6:0,0.070452,0.929548:121,18,0	0/1:10,1:11:0.198885,0.801115,0:7,0,230
chr6	21377619	chr6_21377619_A_C	A	C	.	PASS	AF=0.423077;DP=281;NS=13;AN=26;MAF=0.423077;AC=11;AC_Het=11;AC_Hom=0;AC_Hemi=0;HWE=0.023341	GT:AD:DP:GP:PL	0/1:103,30:133:0,1,0:85,0,313	0/1:5,1:6:0.220579,0.779421,0:4,0,146	0/1:6,2:8:2.2e-05,0.999978,0:45,0,133	0/0:3,0:3:0.850651,0.149349,0:0,9,107	0/1:11,2:13:0.001404,0.998596,0:27,0,234	0/1:6,3:9:0,1,0:72,0,153	0/1:7,2:9:0.001655,0.998345,0:26,0,171	0/1:10,1:11:0.155017,0.844983,0:6,0,214	0/1:5,1:6:0.009005,0.990995,0:19,0,140	0/1:21,5:26:2.2e-05,0.999978,0:45,0,316	0/0:14,0:14:0.999914,8.6e-05,0:0,42,316	0/1:10,4:14:3e-06,0.999997,0:54,0,214	0/1:8,1:9:0.035158,0.964842,0:13,0,191
chr6	21377779	chr6_21377779_T_C	T	C	.	PASS	AF=0.208333;DP=271;NS=12;AN=24;MAF=0.208333;AC=5;AC_Het=5;AC_Hom=0;AC_Hemi=0;HWE=1	GT:AD:DP:GP:PL	0/0:81,1:82:1,0,0:0,216,406	./.:0,0:0:0.620753,0.334252,0.044995:0,0,0	0/1:0,2:2:0,0.649996,0.350004:70,6,0	0/0:12,0:12:0.999869,0.000131,0:0,36,263	0/1:10,1:11:0.275456,0.724544,0:7,0,222	0/0:7,0:7:0.995811,0.004189,0:0,21,188	0/0:16,0:16:0.999992,8e-06,0:0,48,323	0/0:7,0:7:0.995811,0.004189,0:0,21,172	0/0:6,0:6:0.991657,0.008343,0:0,18,191	0/0:34,1:35:1,0,0:0,65,383	0/1:8,2:10:0.000481,0.999519,0:36,0,201	0/1:50,24:74:0,1,0:196,0,286	0/1:5,3:8:0,1,0:80,0,143
chr6	21377780	chr6_21377780_C_G	C	G	.	PASS	AF=0.458333;DP=260;NS=12;AN=24;MAF=0.458333;AC=11;AC_Het=5;AC_Hom=6;AC_Hemi=0;HWE=0.59387	GT:AD:DP:GP:PL	1/1:0,76:76:0,0,1:418,229,0	./.:0,0:0:0.268586,0.499334,0.23208:0,0,0	1/1:0,2:2:0,0.349754,0.650246:70,6,0	0/1:7,5:12:0,1,0:83,0,191	0/0:9,1:10:0.544827,0.455173,0:0,3,203	0/1:4,2:6:0.000112,0.999888,0:37,0,103	0/1:12,3:15:5e-06,0.999995,0:50,0,262	0/1:2,1:3:0.002712,0.997287,1e-06:23,0,56	0/0:6,0:6:0.971773,0.028227,0:0,18,192	0/0:30,1:31:1,0,0:0,67,389	0/0:7,1:8:0.568861,0.431139,0:0,4,193	1/1:0,50:50:0,0,1:321,151,0	0/1:3,2:5:1.4e-05,0.999986,0:46,0,90
chr6	21377782	chr6_21377782_G_A	G	A	.	PASS	AF=0.125;DP=257;NS=12;AN=24;MAF=0.125;AC=3;AC_Het=3;AC_Hom=0;AC_Hemi=0;HWE=1	GT:AD:DP:GP:PL	0/0:74,2:76:1,0,0:0,162,372	./.:0,0:0:0.764728,0.219518,0.015753:0,0,0	0/0:2,0:2:0.933043,0.066957,0:0,6,66	0/1:10,2:12:0.214273,0.785727,0:11,0,230	0/0:11,0:11:0.99986,0.00014,0:0,33,254	0/0:6,0:6:0.995535,0.004465,0:0,18,163	0/0:13,1:14:0.850845,0.149155,0:0,2,271	0/1:2,4:6:0,1,0:82,0,54	0/0:6,0:6:0.995535,0.004465,0:0,18,196	0/0:33,0:33:1,0,0:0,99,416	0/0:10,0:10:0.99972,0.00028,0:0,30,246	0/1:52,21:73:0,1,0:116,0,306	0/0:8,0:8:0.99888,0.00112,0:0,24,223
chr6	21378113	chr6_21378113_T_C	T	C	.	PASS	AF=0.409091;DP=100;NS=11;AN=22;MAF=0.409091;AC=9;AC_Het=5;AC_Hom=4;AC_Hemi=0;HWE=1	GT:AD:DP:GP:PL	0/1:1,1:2:0.010858,0.988857,0.000286:18,0,31	./.:0,0:0:0.336566,0.487154,0.17628:0,0,0	./.:0,0:0:0.336566,0.487154,0.17628:0,0,0	0/1:0,1:1:0.000101,0.580082,0.419817:39,3,0	0/1:9,2:11:8.9e-05,0.999911,0:39,0,226	0/1:1,2:3:0,0.99971,0.000289:64,0,31	0/1:1,6:7:0,0.990848,0.009152:140,0,16	1/1:0,6:6:0,0.041391,0.958609:168,18,0	0/0:10,0:10:0.998589,0.001411,0:0,30,257	0/0:31,0:31:1,0,0:0,93,412	0/0:17,0:17:0.999989,1.1e-05,0:0,51,350	0/0:8,0:8:0.994378,0.005622,0:0,24,133	1/1:0,4:4:0,0.147277,0.852723:136,12,0
chr6	21380919	chr6_21380919_T_C	T	C	.	PASS	AF=0.384615;DP=158;NS=13;AN=26;MAF=0.384615;AC=10;AC_Het=6;AC_Hom=4;AC_Hemi=0;HWE=1	GT:AD:DP:GP:PL	0/0:44,0:44:1,0,0:0,132,426	1/1:0,2:2:3e-06,0.470479,0.529517:57,6,0	1/1:0,2:2:0,0.470481,0.529519:67,6,0	0/1:7,1:8:0.102178,0.897822,0:9,0,198	0/1:11,4:15:0,1,0:100,0,214	0/1:7,2:9:7.2e-05,0.999928,0:41,0,182	0/1:4,1:5:0.008906,0.991094,0:20,0,127	0/0:4,0:4:0.934283,0.065717,0:0,12,144	0/0:14,0:14:0.999931,6.9e-05,0:0,42,316	0/0:31,0:31:1,0,0:0,93,403	0/0:20,0:20:0.999999,1e-06,0:0,60,354	0/1:0,1:1:0.008952,0.634175,0.356874:21,3,0	0/1:1,2:3:0,0.999105,0.000895:64,0,25
chr6	21383284	chr6_21383284_C_T	C	T	.	PASS	AF=0.181818;DP=134;NS=11;AN=22;MAF=0.181818;AC=4;AC_Het=2;AC_Hom=2;AC_Hemi=0;HWE=0.278196	GT:AD:DP:GP:PL	0/1:39,5:44:0.362064,0.637936,0:6,0,292	./.:0,0:0:0.687299,0.283472,0.029229:0,0,0	0/0:1,0:1:0.829027,0.170962,1.1e-05:0,3,35	0/0:6,0:6:0.993597,0.006403,0:0,18,185	0/0:9,0:9:0.999195,0.000805,0:0,27,232	0/0:12,0:12:0.999899,0.000101,0:0,36,289	0/1:4,3:7:0,1,0:77,0,106	1/1:0,5:5:0,0.232575,0.767425:169,15,0	0/0:11,0:11:0.999799,0.000201,0:0,33,255	0/0:30,0:30:1,0,0:0,90,400	0/0:6,0:6:0.993597,0.006403,0:0,18,182	./.:0,0:0:0.687299,0.283472,0.029229:0,0,0	0/0:1,0:1:0.829027,0.170962,1.1e-05:0,3,35
chr6	21386106	chr6_21386106_G_A	G	A	.	PASS	AF=0.272727;DP=151;NS=11;AN=22;MAF=0.272727;AC=6;AC_Het=6;AC_Hom=0;AC_Hemi=0;HWE=0.504644	GT:AD:DP:GP:PL	0/0:58,2:60:1,0,0:0,119,374	./.:0,0:0:0.519078,0.402785,0.078137:0,0,0	0/1:0,1:1:0.001479,0.719403,0.279117:31,3,0	0/1:5,1:6:0.020285,0.979715,0:18,0,149	0/0:11,0:11:0.999621,0.000379,0:0,33,274	0/0:6,0:6:0.988021,0.011979,0:0,18,171	0/0:4,0:4:0.953747,0.046253,0:0,12,150	0/1:1,1:2:0.016014,0.983925,6.1e-05:19,0,35	0/1:9,1:10:0.142404,0.857596,0:9,0,230	0/0:29,0:29:1,0,0:0,87,387	0/1:10,2:12:0.007476,0.992524,0:22,0,208	./.:0,0:0:0.519078,0.402785,0.078137:0,0,0	0/1:5,2:7:0.000483,0.999517,0:34,0,145
chr6	21386133	chr6_21386133_A_G	A	G	.	PASS	AF=0.409091;DP=147;NS=11;AN=22;MAF=0.409091;AC=9;AC_Het=7;AC_Hom=2;AC_Hemi=0;HWE=0.55418	GT:AD:DP:GP:PL	1/1:5,59:64:0,3.2e-05,0.999968:335,50,0	./.:0,0:0:0.355467,0.481487,0.163046:0,0,0	0/1:2,3:5:0,0.999999,1e-06:83,0,56	0/1:4,1:5:0.001873,0.998127,0:26,0,122	0/0:10,0:10:0.998679,0.001321,0:0,30,267	0/0:4,0:4:0.921953,0.078047,0:0,12,131	0/1:4,1:5:0.155907,0.844093,0:6,0,118	0/1:1,1:2:0.009235,0.990497,0.000268:19,0,31	0/1:8,1:9:0.029142,0.970858,0:14,0,207	0/0:25,0:25:1,0,0:0,75,370	0/1:9,3:12:1.3e-05,0.999987,0:47,0,210	./.:0,0:0:0.355467,0.481487,0.163046:0,0,0	0/1:4,2:6:7.2e-05,0.999928,0:40,0,96
chr6	21391117	chr6_21391117_C_T	C	T	.	PASS	AF=0.5;DP=126;NS=11;AN=22;MAF=0.5;AC=11;AC_Het=9;AC_Hom=2;AC_Hemi=0;HWE=0.0905998	GT:AD:DP:GP:PL	0/1:18,5:23:0,1,0:90,0,271	0/1:1,3:4:0,0.999231,0.000769:83,0,28	1/1:0,2:2:0,0.342015,0.657985:69,6,0	./.:0,0:0:0.259803,0.499811,0.240386:0,0,0	0/1:7,4:11:0,1,0:115,0,180	0/1:1,1:2:0.000165,0.999451,0.000384:35,0,31	0/1:2,2:4:0,0.999999,1e-06:63,0,58	0/1:4,1:5:0.001319,0.998681,0:26,0,120	0/1:13,3:16:5e-06,0.999995,0:50,0,276	0/0:33,3:36:0.870394,0.129606,0:0,11,344	0/1:13,2:15:0.000828,0.999172,0:28,0,268	./.:0,0:0:0.259803,0.499811,0.240386:0,0,0	0/1:6,2:8:9e-06,0.999991,0:48,0,166
chr6	21398111	chr6_21398111_G_A	G	A	.	PASS	AF=0.346154;DP=122;NS=13;AN=26;MAF=0.346154;AC=9;AC_Het=9;AC_Hom=0;AC_Hemi=0;HWE=0.209153	GT:AD:DP:GP:PL	0/0:39,0:39:1,0,0:0,117,400	0/1:0,1:1:9.8e-05,0.653107,0.346795:41,3,0	0/1:1,1:2:0.000748,0.995912,0.003339:31,0,19	0/1:4,1:5:0.003778,0.996222,0:24,0,90	0/1:8,1:9:0.10793,0.89207,0:9,0,206	0/1:6,1:7:0.056888,0.943112,0:12,0,142	0/0:7,0:7:0.991772,0.008228,0:0,21,212	0/1:1,3:4:0,0.974136,0.025864:95,0,10	0/1:4,1:5:0.003778,0.996222,0:24,0,110	0/0:16,0:16:0.999984,1.6e-05,0:0,48,326	0/1:9,1:10:0.194813,0.805187,0:6,0,224	0/1:6,2:8:0.00077,0.99923,0:31,0,133	0/0:9,0:9:0.99793,0.00207,0:0,27,206
chr6	21398261	chr6_21398261_A_G	A	G	.	PASS	AF=0.5;DP=150;NS=13;AN=26;MAF=0.5;AC=13;AC_Het=7;AC_Hom=6;AC_Hemi=0;HWE=1	GT:AD:DP:GP:PL	0/1:37,15:52:0,1,0:193,0,331	1/1:0,2:2:1e-06,0.335459,0.664539:57,6,0	0/1:3,2:5:1.3e-05,0.999986,1e-06:46,0,56	0/1:4,8:12:0,0.999997,3e-06:187,0,53	0/1:4,5:9:0,1,0:136,0,117	1/1:0,6:6:0,0.030584,0.969416:184,18,0	0/1:2,4:6:0,0.999999,1e-06:114,0,57	0/0:3,0:3:0.801531,0.198469,0:0,9,102	0/1:6,1:7:0.012721,0.987279,0:16,0,163	0/0:18,0:18:0.999992,8e-06,0:0,54,345	0/0:14,1:15:0.867858,0.132142,0:0,11,273	1/1:0,9:9:0,0.003928,0.996072:161,27,0	0/1:5,1:6:0.010106,0.989894,0:17,0,134
chr6	21399466	chr6_21399466_C_T	C	T	.	PASS	AF=0.166667;DP=117;NS=12;AN=24;MAF=0.166667;AC=4;AC_Het=4;AC_Hom=0;AC_Hemi=0;HWE=1	GT:AD:DP:GP:PL	0/0:29,0:29:1,0,0:0,87,393	0/1:0,2:2:7.5e-05,0.67701,0.322915:49,6,0	./.:0,0:0:0.651959,0.310961,0.037079:0,0,0	0/0:3,0:3:0.943735,0.056265,0:0,9,72	0/0:12,0:12:0.999884,0.000116,0:0,36,283	0/1:1,1:2:0.000838,0.999087,7.6e-05:34,0,32	0/1:4,1:5:0.008374,0.991626,0:24,0,121	0/0:3,0:3:0.943735,0.056265,0:0,9,115	0/0:10,0:10:0.999534,0.000466,0:0,30,235	0/0:27,0:27:1,0,0:0,81,384	0/0:17,0:17:0.999996,4e-06,0:0,51,330	0/0:1,0:1:0.806511,0.192337,0.001152:0,3,16	0/1:3,2:5:1.1e-05,0.999989,0:53,0,76
chr6	21402561	chr6_21402561_C_A	C	A	.	PASS	AF=0.192308;DP=252;NS=13;AN=26;MAF=0.192308;AC=5;AC_Het=5;AC_Hom=0;AC_Hemi=0;HWE=1	GT:AD:DP:GP:PL	0/0:123,7:130:1,0,0:0,171,349	0/0:1,0:1:0.751094,0.248895,1e-05:0,3,39	0/1:3,4:7:0,1,0:117,0,78	0/0:3,0:3:0.923495,0.076505,0:0,9,95	0/0:12,1:13:0.711273,0.288727,0:0,2,251	0/0:1,0:1:0.751094,0.248895,1e-05:0,3,39	0/1:4,3:7:0,1,0:96,0,123	0/0:4,0:4:0.960226,0.039774,0:0,12,128	0/0:13,1:14:0.662483,0.337517,0:0,1,269	0/0:44,3:47:1,0,0:0,74,392	0/1:16,3:19:0.000313,0.999687,0:37,0,312	0/1:0,1:1:0.004502,0.747717,0.247781:27,3,0	0/1:2,1:3:0.011915,0.988085,0:21,0,65
chr6	21404128	chr6_21404128_G_A	G	A	.	PASS	AF=0.423077;DP=263;NS=13;AN=26;MAF=0.423077;AC=11;AC_Het=7;AC_Hom=4;AC_Hemi=0;HWE=1	GT:AD:DP:GP:PL	0/0:61,0:61:1,0,0:0,184,430	1/1:0,2:2:0,0.41138,0.58862:69,6,0	0/1:6,2:8:0.000355,0.999645,0:33,0,106	1/1:0,7:7:0,0.021373,0.978627:191,21,0	0/0:5,0:5:0.957202,0.042798,0:0,15,169	0/1:1,1:2:0.000352,0.999505,0.000143:33,0,34	0/1:2,3:5:0,1,0:85,0,62	0/0:4,0:4:0.917917,0.082083,0:0,12,143	0/1:18,5:23:2e-06,0.999998,0:55,0,320	0/1:35,9:44:0,1,0:83,0,337	0/1:8,4:12:0,1,0:89,0,190	0/1:44,43:87:0,1,0:333,0,353	0/0:3,0:3:0.848286,0.151714,0:0,9,99
chr6	21404401	chr6_21404401_C_T	C	T	.	PASS	AF=0.192308;DP=217;NS=13;AN=26;MAF=0.192308;AC=5;AC_Het=5;AC_Hom=0;AC_Hemi=0;HWE=1	GT:AD:DP:GP:PL	0/1:55,7:62:0.188546,0.811454,0:9,0,304	0/0:2,0:2:0.892012,0.107988,0:0,6,67	0/1:1,1:2:0.000825,0.999114,6.1e-05:34,0,33	0/0:4,0:4:0.970624,0.029376,0:0,12,138	0/0:7,0:7:0.996231,0.003769,0:0,21,197	0/1:2,1:3:0.006531,0.993468,1e-06:25,0,53	0/0:2,0:2:0.892012,0.107988,0:0,6,67	0/0:5,0:5:0.985093,0.014907,0:0,15,162	0/0:24,0:24:1,0,0:0,72,355	0/0:47,0:47:1,0,0:0,141,420	0/0:25,0:25:1,0,0:0,75,363	0/1:15,15:30:0,1,0:208,0,165	0/1:2,2:4:3e-06,0.999997,0:58,0,68
chr6	21404507	chr6_21404507_A_T	A	T	.	PASS	AF=0.227273;DP=147;NS=11;AN=22;MAF=0.227273;AC=5;AC_Het=3;AC_Hom=2;AC_Hemi=0;HWE=0.438596	GT:AD:DP:GP:PL	0/0:38,0:38:1,0,0:0,114,378	./.:0,0:0:0.608735,0.342959,0.048305:0,0,0	0/0:5,0:5:0.982699,0.017301,0:0,15,123	0/1:1,1:2:0.001414,0.998024,0.000562:31,0,24	0/0:6,0:6:0.991274,0.008726,0:0,18,180	./.:0,0:0:0.608735,0.342959,0.048305:0,0,0	0/1:2,2:4:2e-06,0.999998,0:59,0,63	0/0:3,0:3:0.93421,0.06579,0:0,9,108	0/0:21,1:22:0.999931,6.9e-05,0:0,39,352	0/0:44,1:45:1,0,0:0,97,400	0/1:14,3:17:0.005361,0.994639,0:25,0,275	1/1:0,3:3:0,0.470185,0.529815:77,9,0	0/0:1,0:1:0.78021,0.219782,8e-06:0,3,39
chr6	21405294	chr6_21405294_G_A	G	A	.	PASS	AF=0.363636;DP=95;NS=11;AN=22;MAF=0.363636;AC=8;AC_Het=4;AC_Hom=4;AC_Hemi=0;HWE=0.537668	GT:AD:DP:GP:PL	1/1:0,20:20:0,3e-06,0.999997:355,60,0	./.:0,0:0:0.374855,0.474798,0.150347:0,0,0	./.:0,0:0:0.374855,0.474798,0.150347:0,0,0	1/1:0,10:10:0,0.003074,0.996926:268,30,0	0/1:7,3:10:0,1,0:83,0,189	0/1:1,6:7:0,0.987356,0.012644:171,0,14	0/1:2,3:5:0,1,0:96,0,61	0/0:5,0:5:0.961927,0.038073,0:0,15,136	0/0:4,0:4:0.926646,0.073354,0:0,12,140	0/0:18,0:18:0.999995,5e-06,0:0,54,347	0/0:9,0:9:0.997532,0.002468,0:0,27,244	0/1:0,1:1:0.000153,0.612158,0.387688:38,3,0	0/0:6,0:6:0.980594,0.019406,0:0,18,197
chr6	21408912	chr6_21408912_T_C	T	C	.	PASS	AF=0.416667;DP=161;NS=12;AN=24;MAF=0.416667;AC=10;AC_Het=2;AC_Hom=8;AC_Hemi=0;HWE=0.0286714	GT:AD:DP:GP:PL	0/0:22,0:22:1,0,0:0,66,366	0/0:6,0:6:0.978173,0.021827,0:0,18,150	./.:0,0:0:0.340358,0.486088,0.173553:0,0,0	1/1:0,15:15:0,8.5e-05,0.999915:329,45,0	0/1:9,9:18:0,1,0:213,0,215	1/1:0,8:8:0,0.010821,0.989179:228,24,0	1/1:0,12:12:0,0.000683,0.999317:299,36,0	1/1:0,7:7:0,0.021411,0.978589:209,21,0	0/0:8,0:8:0.994453,0.005547,0:0,24,238	0/0:12,0:12:0.999651,0.000349,0:0,36,248	0/0:19,0:19:0.999997,3e-06,0:0,57,352	0/0:27,0:27:1,0,0:0,81,202	0/1:1,6:7:0,0.996384,0.003616:171,0,20
chr6	21409376	chr6_21409376_C_T	C	T	.	PASS	AF=0.458333;DP=265;NS=12;AN=24;MAF=0.458333;AC=11;AC_Het=1;AC_Hom=10;AC_Hemi=0;HWE=0.00444205	GT:AD:DP:GP:PL	1/1:0,24:24:0,0,1:368,72,0	1/1:0,8:8:0,0.008719,0.991281:237,24,0	./.:0,0:0:0.280493,0.498246,0.221261:0,0,0	0/0:16,0:16:0.999973,2.7e-05,0:0,48,320	0/0:11,0:11:0.999133,0.000867,0:0,33,271	1/1:0,15:15:0,6.9e-05,0.999931:306,45,0	1/1:0,7:7:0,0.017287,0.982713:187,21,0	0/0:2,0:2:0.692486,0.307514,0:0,6,75	0/0:8,0:8:0.99311,0.00689,0:0,24,232	0/0:24,0:24:1,0,0:0,72,368	0/0:19,0:19:0.999997,3e-06,0:0,57,351	1/1:0,116:116:0,0,1:468,349,0	0/1:10,5:15:0,1,0:117,0,228
chr6	21409730	chr6_21409730_G_A	G	A	.	PASS	AF=0.115385;DP=206;NS=13;AN=26;MAF=0.115385;AC=3;AC_Het=1;AC_Hom=2;AC_Hemi=0;HWE=0.12	GT:AD:DP:GP:PL	0/0:22,0:22:1,0,0:0,66,349	0/0:9,0:9:0.999478,0.000522,0:0,27,243	0/0:2,0:2:0.937308,0.062692,0:0,6,75	0/0:17,0:17:0.999998,2e-06,0:0,51,335	0/0:22,0:22:1,0,0:0,66,371	1/1:0,9:9:0,0.02837,0.97163:244,27,0	0/1:4,4:8:0,1,0:110,0,121	0/0:3,0:3:0.96764,0.03236,0:0,9,114	0/0:10,0:10:0.999739,0.000261,0:0,30,252	0/0:34,0:34:1,0,0:0,102,409	0/0:20,0:20:1,0,0:0,60,372	0/0:40,0:40:1,0,0:0,120,361	0/0:10,0:10:0.999739,0.000261,0:0,30,278
chr6	21409958	chr6_21409958_A_G	A	G	.	PASS	AF=0.461538;DP=172;NS=13;AN=26;MAF=0.461538;AC=12;AC_Het=4;AC_Hom=8;AC_Hemi=0;HWE=0.260843	GT:AD:DP:GP:PL	1/1:1,27:28:0,0,1:380,68,0	1/1:0,5:5:0,0.06471,0.93529:159,15,0	1/1:0,4:4:0,0.121556,0.878444:138,12,0	0/1:12,2:14:7.2e-05,0.999928,0:39,0,261	0/0:10,0:10:0.998239,0.001761,0:0,30,256	0/0:6,0:6:0.972548,0.027452,0:0,18,193	0/0:3,0:3:0.81578,0.18422,0:0,9,116	0/0:2,0:2:0.688874,0.311126,0:0,6,73	0/1:14,4:18:0,1,0:87,0,264	0/1:30,6:36:0,1,0:98,0,343	0/0:23,1:24:0.998645,0.001355,0:0,31,349	1/1:0,17:17:0,1.7e-05,0.999983:281,51,0	0/1:3,2:5:0,1,0:67,0,88
chr6	21411135	chr6_21411135_C_A	C	A	.	PASS	AF=0.115385;DP=248;NS=13;AN=26;MAF=0.115385;AC=3;AC_Het=3;AC_Hom=0;AC_Hemi=0;HWE=1	GT:AD:DP:GP:PL	0/0:17,0:17:0.999998,2e-06,0:0,51,268	0/0:11,0:11:0.999872,0.000128,0:0,33,278	0/0:7,0:7:0.997951,0.002049,0:0,21,218	0/0:23,0:23:1,0,0:0,69,390	0/0:8,0:8:0.998975,0.001025,0:0,24,223	0/0:14,0:14:0.999984,1.6e-05,0:0,42,327	0/0:14,0:14:0.999984,1.6e-05,0:0,42,308	0/0:4,0:4:0.983842,0.016158,0:0,12,122	0/1:5,10:15:0,1,0:235,0,122	0/1:21,19:40:0,1,0:301,0,303	0/1:9,8:17:0,1,0:195,0,196	0/0:65,0:65:1,0,0:0,196,411	0/0:13,0:13:0.999968,3.2e-05,0:0,39,288
chr6	21411211	chr6_21411211_G_C	G	C	.	PASS	AF=0.461538;DP=179;NS=13;AN=26;MAF=0.461538;AC=12;AC_Het=6;AC_Hom=6;AC_Hemi=0;HWE=1	GT:AD:DP:GP:PL	0/0:15,0:15:0.999944,5.6e-05,0:0,45,231	1/1:0,7:7:0,0.016701,0.983299:200,21,0	1/1:0,6:6:0,0.032853,0.967147:187,18,0	0/1:20,7:27:0,1,0:140,0,335	0/1:16,3:19:5e-06,0.999995,0:51,0,244	0/0:6,0:6:0.972058,0.027942,0:0,18,198	0/0:11,0:11:0.999103,0.000897,0:0,33,255	0/0:1,0:1:0.520833,0.479111,5.5e-05:0,3,39	0/1:11,2:13:0.00065,0.99935,0:29,0,241	0/1:20,12:32:0,1,0:238,0,312	0/1:10,10:20:0,1,0:184,0,231	1/1:0,13:13:0,0.000265,0.999735:192,39,0	0/1:6,3:9:0,1,0:89,0,170
chr6	21411985	chr6_21411985_A_T	A	T	.	PASS	AF=0.153846;DP=214;NS=13;AN=26;MAF=0.153846;AC=4;AC_Het=0;AC_Hom=4;AC_Hemi=0;HWE=0.00521739	GT:AD:DP:GP:PL	0/0:23,0:23:1,0,0:0,69,232	0/0:6,0:6:0.994469,0.005531,0:0,18,188	0/0:7,0:7:0.997227,0.002773,0:0,21,186	0/0:13,0:13:0.999957,4.3e-05,0:0,39,302	0/0:10,0:10:0.999653,0.000347,0:0,30,272	1/1:0,7:7:0,0.080698,0.919302:214,21,0	1/1:0,9:9:0,0.021474,0.978526:260,27,0	0/0:4,0:4:0.978237,0.021763,0:0,12,133	0/0:17,0:17:0.999997,3e-06,0:0,51,319	0/0:53,0:53:1,0,0:0,160,413	0/0:18,0:18:0.999999,1e-06,0:0,54,345	0/0:36,0:36:1,0,0:0,108,407	0/0:11,0:11:0.999826,0.000174,0:0,33,279
chr6	21412527	chr6_21412527_G_A	G	A	.	PASS	AF=0.153846;DP=143;NS=13;AN=26;MAF=0.153846;AC=4;AC_Het=2;AC_Hom=2;AC_Hemi=0;HWE=0.234783	GT:AD:DP:GP:PL	0/1:8,8:16:0,1,0:198,0,168	0/0:4,0:4:0.979386,0.020614,0:0,12,142	0/0:1,0:1:0.855882,0.144116,2e-06:0,3,41	0/0:11,0:11:0.999836,0.000164,0:0,33,287	0/0:16,0:16:0.999995,5e-06,0:0,48,334	0/0:7,0:7:0.997376,0.002624,0:0,21,217	0/0:6,0:6:0.994766,0.005234,0:0,18,197	1/1:0,4:4:0,0.426053,0.573947:136,12,0	0/0:10,0:10:0.999671,0.000329,0:0,30,273	0/0:23,0:23:1,0,0:0,69,375	0/0:13,0:13:0.999959,4.1e-05,0:0,39,309	0/0:22,0:22:1,0,0:0,66,200	0/1:2,8:10:0,0.999996,4e-06:215,0,43
chr6	21415052	chr6_21415052_C_T	C	T	.	PASS	AF=0.5;DP=244;NS=12;AN=24;MAF=0.5;AC=12;AC_Het=6;AC_Hom=6;AC_Hemi=0;HWE=1	GT:AD:DP:GP:PL	0/1:43,11:54:0,1,0:145,0,346	1/1:0,2:2:0,0.333373,0.666627:82,6,0	1/1:0,12:12:0,0.000488,0.999512:303,36,0	0/1:3,3:6:0,1,0:90,0,98	0/0:12,0:12:0.999512,0.000488,0:0,36,257	0/0:8,0:8:0.99225,0.00775,0:0,24,241	0/0:2,0:2:0.666714,0.333286,0:0,6,70	./.:0,0:0:0.250049,0.5,0.249951:0,0,0	0/1:11,5:16:0,1,0:128,0,265	0/1:42,6:48:4.8e-05,0.999952,0:40,0,338	0/1:14,2:16:0.008472,0.991528,0:18,0,270	1/1:0,65:65:0,0,1:435,196,0	0/1:2,1:3:0.000318,0.999682,0:32,0,67
chr6	21415930	chr6_21415930_T_C	T	C	.	PASS	AF=0.307692;DP=127;NS=13;AN=26;MAF=0.307692;AC=8;AC_Het=6;AC_Hom=2;AC_Hemi=0;HWE=1	GT:AD:DP:GP:PL	0/0:29,0:29:1,0,0:0,87,391	0/0:1,0:1:0.701829,0.29814,3.2e-05:0,3,36	0/1:1,1:2:0.035905,0.963931,0.000163:15,0,31	0/1:8,1:9:0.107262,0.892738,0:10,0,175	0/1:10,1:11:0.232713,0.767287,0:6,0,237	0/1:5,1:6:0.130099,0.869901,0:9,0,143	0/0:1,0:1:0.701823,0.298137,4e-05:0,3,35	0/1:1,1:2:0.009295,0.990439,0.000266:21,0,29	0/0:13,0:13:0.999896,0.000104,0:0,39,311	0/0:31,0:31:1,0,0:0,93,411	0/0:9,1:10:0.880849,0.119151,0:0,8,230	1/1:0,5:5:0,0.128251,0.871749:110,15,0	0/1:6,1:7:0.320624,0.679376,0:4,0,132
chr6	21415952	chr6_21415952_C_T	C	T	.	PASS	AF=0.153846;DP=128;NS=13;AN=26;MAF=0.153846;AC=4;AC_Het=4;AC_Hom=0;AC_Hemi=0;HWE=1	GT:AD:DP:GP:PL	0/1:26,3:29:0.349454,0.650546,0:6,0,320	0/1:0,1:1:0.000953,0.821296,0.177751:36,3,0	0/0:1,0:1:0.82183,0.177864,0.000306:0,3,21	0/0:12,1:13:0.790442,0.209558,0:0,2,195	0/0:10,0:10:0.999578,0.000422,0:0,30,262	0/0:7,0:7:0.99663,0.00337,0:0,21,204	0/1:0,1:1:0.000478,0.821686,0.177836:39,3,0	0/0:1,0:1:0.822072,0.177916,1.2e-05:0,3,35	0/0:13,0:13:0.999947,5.3e-05,0:0,39,305	0/0:28,1:29:0.999994,6e-06,0:0,48,382	0/0:11,0:11:0.999789,0.000211,0:0,33,277	0/0:3,0:3:0.948672,0.051328,0:0,9,87	0/1:7,2:9:0.000112,0.999888,0:43,0,133
chr6	21416838	chr6_21416838_G_A	G	A	.	PASS	AF=0.136364;DP=144;NS=11;AN=22;MAF=0.136364;AC=3;AC_Het=1;AC_Hom=2;AC_Hemi=0;HWE=0.142857	GT:AD:DP:GP:PL	0/0:32,0:32:1,0,0:0,96,404	./.:0,0:0:0.722027,0.25539,0.022584:0,0,0	0/0:1,0:1:0.84972,0.150277,3e-06:0,3,40	1/1:0,9:9:0,0.021608,0.978392:257,27,0	0/1:8,10:18:0,1,0:203,0,193	0/0:15,0:15:0.999989,1.1e-05,0:0,45,333	0/0:6,0:6:0.994504,0.005496,0:0,18,166	./.:0,0:0:0.722027,0.25539,0.022584:0,0,0	0/0:14,0:14:0.999978,2.2e-05,0:0,42,296	0/0:30,0:30:1,0,0:0,90,394	0/0:14,0:14:0.999978,2.2e-05,0:0,42,309	0/0:1,0:1:0.849717,0.150276,7e-06:0,3,36	0/0:4,0:4:0.978372,0.021628,0:0,12,130
chr6	21417393	chr6_21417393_G_A	G	A	.	PASS	AF=0.423077;DP=267;NS=13;AN=26;MAF=0.423077;AC=11;AC_Het=7;AC_Hom=4;AC_Hemi=0;HWE=1	GT:AD:DP:GP:PL	0/0:21,0:21:0.999999,1e-06,0:0,63,231	1/1:0,3:3:0,0.259439,0.740561:100,9,0	0/0:7,0:7:0.988974,0.011026,0:0,21,201	0/1:11,2:13:0.008323,0.991677,0:19,0,226	0/1:14,4:18:0,1,0:72,0,240	0/0:7,0:7:0.988974,0.011026,0:0,21,187	0/1:5,2:7:2e-06,0.999998,0:55,0,150	0/1:6,1:7:0.008887,0.991113,0:19,0,168	0/1:27,6:33:0,1,0:70,0,350	0/1:56,10:66:0,1,0:79,0,330	0/1:16,3:19:3.1e-05,0.999969,0:44,0,306	1/1:0,27:27:0,0,1:261,81,0	0/0:4,0:4:0.918108,0.081892,0:0,12,144
chr6	21417433	chr6_21417433_G_T	G	T	.	PASS	AF=0.115385;DP=256;NS=13;AN=26;MAF=0.115385;AC=3;AC_Het=3;AC_Hom=0;AC_Hemi=0;HWE=1	GT:AD:DP:GP:PL	0/0:46,0:46:1,0,0:0,138,418	0/0:6,0:6:0.995086,0.004914,0:0,18,168	0/0:4,0:4:0.980629,0.019371,0:0,12,118	0/0:11,0:11:0.999846,0.000154,0:0,33,255	0/1:15,2:17:0.028155,0.971845,0:20,0,278	0/0:6,0:6:0.995086,0.004914,0:0,18,179	0/0:9,0:9:0.999383,0.000617,0:0,27,238	0/0:5,0:5:0.99022,0.00978,0:0,15,174	0/1:23,6:29:0,1,0:73,0,331	0/1:49,10:59:0,1,0:97,0,347	0/0:20,2:22:0.536623,0.463377,0:4,0,330	0/0:40,0:40:1,0,0:0,120,305	0/0:2,0:2:0.92677,0.07323,0:0,6,70
chr6	21418465	chr6_21418465_C_T	C	T	.	PASS	AF=0.115385;DP=157;NS=13;AN=26;MAF=0.115385;AC=3;AC_Het=3;AC_Hom=0;AC_Hemi=0;HWE=1	GT:AD:DP:GP:PL	0/0:44,0:44:1,0,0:0,132,419	0/0:1,0:1:0.85738,0.14261,9e-06:0,3,34	0/0:1,0:1:0.857383,0.142611,6e-06:0,3,36	0/0:12,0:12:0.999919,8.1e-05,0:0,36,284	0/0:18,1:19:0.99369,0.00631,0:0,17,283	0/1:2,1:3:0.006003,0.993997,0:27,0,61	0/0:7,1:8:0.82608,0.17392,0:0,2,187	0/0:1,0:1:0.857384,0.142611,5e-06:0,3,37	0/0:14,0:14:0.99998,2e-05,0:0,42,297	0/0:28,2:30:0.999427,0.000573,0:0,28,356	0/1:16,2:18:0.164638,0.835362,0:12,0,281	0/1:0,2:2:0.000112,0.750287,0.249601:49,6,0	0/0:4,0:4:0.979632,0.020368,0:0,12,117
chr6	21419962	chr6_21419962_T_C	T	C	.	PASS	AF=0.5;DP=124;NS=11;AN=22;MAF=0.5;AC=11;AC_Het=3;AC_Hom=8;AC_Hemi=0;HWE=0.221583	GT:AD:DP:GP:PL	1/1:0,28:28:0,0,1:384,84,0	./.:0,0:0:0.284238,0.497804,0.217959:0,0,0	0/0:5,0:5:0.948112,0.051888,0:0,15,140	0/1:4,8:12:0,1,0:180,0,88	0/1:6,8:14:0,1,0:178,0,163	1/1:0,3:3:0,0.222083,0.777917:105,9,0	1/1:0,3:3:0,0.222083,0.777917:106,9,0	1/1:0,2:2:0,0.363452,0.636548:69,6,0	0/0:6,0:6:0.973365,0.026635,0:0,18,182	0/0:29,1:30:0.999997,3e-06,0:0,57,354	0/0:16,0:16:0.999973,2.7e-05,0:0,48,328	./.:0,0:0:0.284238,0.497804,0.217959:0,0,0	0/1:2,3:5:0,0.999999,1e-06:84,0,58
chr6	21420026	chr6_21420026_G_A	G	A	.	PASS	AF=0.181818;DP=113;NS=11;AN=22;MAF=0.181818;AC=4;AC_Het=4;AC_Hom=0;AC_Hemi=0;HWE=1	GT:AD:DP:GP:PL	0/0:18,0:18:0.999998,2e-06,0:0,54,319	./.:0,0:0:0.657254,0.306916,0.03583:0,0,0	0/0:3,0:3:0.94485,0.05515,0:0,9,94	0/0:10,0:10:0.999544,0.000456,0:0,30,253	0/0:10,1:11:0.896529,0.103471,0:0,6,243	0/1:7,2:9:6.9e-05,0.999931,0:45,0,193	0/0:7,0:7:0.996365,0.003635,0:0,21,154	0/0:6,0:6:0.992757,0.007243,0:0,18,189	0/0:8,0:8:0.998179,0.001821,0:0,24,222	0/1:16,3:19:0.000148,0.999852,0:42,0,285	0/1:15,2:17:0.007169,0.992831,0:25,0,290	./.:0,0:0:0.657254,0.306916,0.03583:0,0,0	0/1:3,2:5:5e-05,0.99995,0:46,0,85
chr6	21421696	chr6_21421696_A_C	A	C	.	PASS	AF=0.291667;DP=69;NS=12;AN=24;MAF=0.291667;AC=7;AC_Het=5;AC_Hom=2;AC_Hemi=0;HWE=1	GT:AD:DP:GP:PL	1/1:0,4:4:0,0.215769,0.784231:104,12,0	./.:0,0:0:0.472812,0.429603,0.097586:0,0,0	0/1:1,2:3:4e-06,0.999422,0.000574:54,0,26	0/0:2,0:2:0.814897,0.185103,0:0,6,70	0/0:6,0:6:0.986002,0.013998,0:0,18,177	0/0:4,0:4:0.946265,0.053735,0:0,12,107	0/0:1,0:1:0.687492,0.312329,0.000179:0,3,29	0/1:4,2:6:0.000111,0.999889,0:40,0,117	0/1:8,2:10:0.000194,0.999806,0:38,0,184	0/1:14,3:17:0.007142,0.992858,0:22,0,234	0/1:7,2:9:0.001294,0.998706,0:29,0,154	0/0:3,0:3:0.89801,0.10199,0:0,9,61	0/0:4,0:4:0.946265,0.053735,0:0,12,124
chr6	21421739	chr6_21421739_C_G	C	G	.	PASS	AF=0.230769;DP=105;NS=13;AN=26;MAF=0.230769;AC=6;AC_Het=6;AC_Hom=0;AC_Hemi=0;HWE=1	GT:AD:DP:GP:PL	0/0:6,0:6:0.988955,0.011045,0:0,18,137	0/1:0,2:2:1.1e-05,0.583149,0.41684:55,6,0	0/0:11,0:11:0.999651,0.000349,0:0,33,128	0/0:1,0:1:0.736678,0.263285,3.7e-05:0,3,34	0/0:5,0:5:0.978152,0.021848,0:0,15,160	0/1:2,1:3:0.003526,0.996473,1e-06:26,0,51	0/0:3,0:3:0.917981,0.082019,0:0,9,71	0/0:6,0:6:0.988955,0.011045,0:0,18,168	0/1:4,4:8:1e-06,0.999999,0:64,0,100	0/1:10,11:21:0,1,0:139,0,159	0/1:6,8:14:0,1,0:95,0,121	0/1:9,10:19:0,1,0:140,0,153	0/0:4,0:4:0.957237,0.042763,0:0,12,101
chr6	21421750	chr6_21421750_G_A	G	A	.	PASS	AF=0.192308;DP=135;NS=13;AN=26;MAF=0.192308;AC=5;AC_Het=5;AC_Hom=0;AC_Hemi=0;HWE=1	GT:AD:DP:GP:PL	0/1:4,2:6:0.004905,0.995095,0:27,0,86	0/0:3,0:3:0.948373,0.051627,0:0,9,75	0/0:23,0:23:1,0,0:0,69,196	0/0:3,0:3:0.948373,0.051627,0:0,9,65	0/0:9,0:9:0.99915,0.00085,0:0,27,232	0/1:4,1:5:0.068321,0.931679,0:15,0,96	0/0:4,0:4:0.973503,0.026497,0:0,12,94	0/0:8,0:8:0.998302,0.001698,0:0,24,203	0/1:6,3:9:0.000247,0.999753,0:40,0,129	0/1:18,3:21:0.102862,0.897138,0:13,0,179	0/0:18,2:20:0.910962,0.089038,0:0,6,205	0/1:16,3:19:0.409141,0.590859,0:5,0,170	0/0:5,0:5:0.986573,0.013427,0:0,15,125
chr6	21421796	chr6_21421796_C_T	C	T	.	PASS	AF=0.153846;DP=255;NS=13;AN=26;MAF=0.153846;AC=4;AC_Het=4;AC_Hom=0;AC_Hemi=0;HWE=1	GT:AD:DP:GP:PL	0/0:25,0:25:1,0,0:0,75,303	0/0:7,0:7:0.99702,0.00298,0:0,21,161	0/1:50,9:59:0.000554,0.999446,0:37,0,278	0/1:3,1:4:0.247102,0.752898,0:9,0,69	0/1:17,3:20:0.000651,0.999349,0:36,0,232	0/0:8,0:8:0.998508,0.001492,0:0,24,183	0/0:6,1:7:0.568208,0.431792,0:3,0,119	0/1:4,1:5:0.013077,0.986923,0:23,0,105	0/0:15,0:15:0.999988,1.2e-05,0:0,45,225	0/0:36,0:36:1,0,0:0,108,324	0/0:33,0:33:1,0,0:0,99,281	0/0:27,0:27:1,0,0:0,81,293	0/0:9,0:9:0.999253,0.000747,0:0,27,226
chr6	21422075	chr6_21422075_T_C	T	C	.	PASS	AF=0.230769;DP=41;NS=13;AN=26;MAF=0.230769;AC=6;AC_Het=6;AC_Hom=0;AC_Hemi=0;HWE=1	GT:AD:DP:GP:PL	0/0:6,0:6:0.987333,0.012667,0:0,18,153	0/1:1,1:2:0.004844,0.994898,0.000258:24,0,29	0/0:6,0:6:0.987333,0.012667,0:0,18,141	0/0:1,0:1:0.708903,0.29105,4.8e-05:0,3,34	0/0:2,0:2:0.829683,0.170317,0:0,6,70	0/0:2,0:2:0.829683,0.170317,0:0,6,68	0/1:0,1:1:0.000687,0.708446,0.290867:34,3,0	0/0:1,0:1:0.708669,0.290954,0.000378:0,3,25	0/0:3,0:3:0.906915,0.093085,0:0,9,109	0/1:10,1:11:0.497744,0.502256,0:1,0,225	0/1:2,1:3:0.00307,0.996929,1e-06:26,0,54	0/1:0,1:1:0.000687,0.708446,0.290867:34,3,0	0/1:0,2:2:2.1e-05,0.549092,0.450887:51,6,0
chr6	21422231	chr6_21422231_C_T	C	T	.	PASS	AF=0.125;DP=140;NS=12;AN=24;MAF=0.125;AC=3;AC_Het=3;AC_Hom=0;AC_Hemi=0;HWE=1	GT:AD:DP:GP:PL	0/0:17,1:18:0.999588,0.000412,0:0,29,200	0/0:2,0:2:0.923187,0.076813,1e-06:0,6,46	0/0:41,0:41:1,0,0:0,123,371	0/1:0,1:1:0.001027,0.85645,0.142524:37,3,0	0/0:3,0:3:0.96006,0.03994,0:0,9,74	0/0:5,0:5:0.989707,0.010293,0:0,15,162	0/0:2,0:2:0.923187,0.076813,0:0,6,52	./.:0,0:0:0.735016,0.244629,0.020354:0,0,0	0/0:7,0:7:0.997407,0.002593,0:0,21,162	0/0:23,0:23:1,0,0:0,69,357	0/1:15,3:18:0.001092,0.998908,0:34,0,238	0/1:13,5:18:0,1,0:69,0,139	0/0:2,0:2:0.923187,0.076813,0:0,6,60
chr6	21422609	chr6_21422609_A_G	A	G	.	PASS	AF=0.384615;DP=83;NS=13;AN=26;MAF=0.384615;AC=10;AC_Het=4;AC_Hom=6;AC_Hemi=0;HWE=0.255674	GT:AD:DP:GP:PL	0/1:0,1:1:0.000168,0.588758,0.411074:37,3,0	0/0:6,0:6:0.978648,0.021352,0:0,18,120	0/1:1,1:2:0.000285,0.994199,0.005516:34,0,18	0/0:1,0:1:0.588844,0.411127,2.9e-05:0,3,40	0/0:14,0:14:0.999915,8.5e-05,0:0,42,267	1/1:0,5:5:0,0.082158,0.917842:132,15,0	1/1:0,3:3:0,0.263653,0.736347:103,9,0	0/0:6,0:6:0.978648,0.021352,0:0,18,164	0/1:8,1:9:0.154981,0.845019,0:6,0,153	0/0:10,1:11:0.820323,0.179677,0:0,8,201	0/1:8,2:10:0.00719,0.99281,0:20,0,184	1/1:0,12:12:0,0.000699,0.999301:171,36,0	0/0:3,0:3:0.851393,0.148607,0:0,9,93
chr6	21425919	chr6_21425919_C_T	C	T	.	PASS	AF=0.461538;DP=146;NS=13;AN=26;MAF=0.461538;AC=12;AC_Het=8;AC_Hom=4;AC_Hemi=0;HWE=0.601992	GT:AD:DP:GP:PL	0/0:13,0:13:0.999807,0.000193,0:0,39,274	1/1:0,4:4:0,0.136671,0.863329:106,12,0	0/0:9,0:9:0.996925,0.003075,0:0,27,204	0/0:19,0:19:0.999997,3e-06,0:0,57,312	0/1:6,3:9:1e-06,0.999999,0:60,0,142	0/1:11,2:13:0.002137,0.997863,0:25,0,244	0/1:4,1:5:0.001607,0.998393,0:26,0,119	0/1:3,1:4:0.001274,0.998726,0:27,0,84	0/1:8,2:10:0.001403,0.998597,0:27,0,198	0/1:28,5:33:2e-06,0.999998,0:54,0,344	0/1:14,2:16:0.00104,0.99896,0:28,0,242	1/1:0,2:2:5e-06,0.387718,0.612278:53,6,0	0/1:2,7:9:0,0.999968,3.2e-05:146,0,41
chr6	21426171	chr6_21426171_T_A	T	A	.	PASS	AF=0.25;DP=133;NS=12;AN=24;MAF=0.25;AC=6;AC_Het=6;AC_Hom=0;AC_Hemi=0;HWE=0.529258	GT:AD:DP:GP:PL	0/0:24,0:24:1,0,0:0,72,360	0/1:0,1:1:0.000523,0.73783,0.261648:36,3,0	0/0:5,0:5:0.978318,0.021682,0:0,15,142	0/0:7,0:7:0.99449,0.00551,0:0,21,209	0/1:7,1:8:0.027866,0.972134,0:17,0,154	0/1:6,2:8:0.000409,0.999591,0:35,0,149	0/0:6,0:6:0.98904,0.01096,0:0,18,186	0/1:2,1:3:0.002245,0.997755,0:28,0,70	0/0:18,1:19:0.986643,0.013357,0:0,17,294	0/1:28,6:34:1.3e-05,0.999987,0:50,0,335	0/0:10,0:10:0.999308,0.000692,0:0,30,267	./.:0,0:0:0.544964,0.386505,0.06853:0,0,0	0/1:5,3:8:1e-06,0.999999,0:60,0,133
chr6	21426222	chr6_21426222_A_C	A	C	.	PASS	AF=0.375;DP=126;NS=12;AN=24;MAF=0.375;AC=9;AC_Het=7;AC_Hom=2;AC_Hemi=0;HWE=0.592947	GT:AD:DP:GP:PL	0/0:28,0:28:1,0,0:0,84,374	0/1:0,1:1:8.8e-05,0.635031,0.364881:41,3,0	1/1:0,4:4:0,0.178673,0.821327:124,12,0	0/1:8,1:9:0.468638,0.531362,0:0,0,222	0/1:11,1:12:0.22059,0.77941,0:5,0,267	0/1:7,1:8:0.021785,0.978215,0:16,0,202	0/0:4,0:4:0.932992,0.067008,0:0,12,120	0/1:4,1:5:0.003493,0.996507,0:24,0,129	0/0:13,0:13:0.99986,0.00014,0:0,39,296	0/1:21,3:24:0.002076,0.997924,0:26,0,315	0/0:10,1:11:0.778803,0.221197,0:0,6,245	./.:0,0:0:0.403338,0.463502,0.13316:0,0,0	0/1:5,2:7:1.6e-05,0.999984,0:47,0,143
chr6	21426241	chr6_21426241_G_A	G	A	.	PASS	AF=0.25;DP=123;NS=12;AN=24;MAF=0.25;AC=6;AC_Het=6;AC_Hom=0;AC_Hemi=0;HWE=0.529258	GT:AD:DP:GP:PL	0/1:12,13:25:0,1,0:230,0,239	0/1:0,1:1:0.000172,0.744249,0.255579:41,3,0	0/0:4,0:4:0.958843,0.041157,0:0,12,119	0/0:9,0:9:0.99866,0.00134,0:0,27,244	0/0:12,0:12:0.999832,0.000168,0:0,36,291	0/1:8,1:9:0.069354,0.930646,0:13,0,218	0/0:4,0:4:0.958843,0.041157,0:0,12,128	0/1:4,1:5:0.00583,0.99417,0:24,0,128	0/0:15,0:15:0.999979,2.1e-05,0:0,45,299	0/0:24,1:25:0.999742,0.000258,0:0,34,336	0/1:8,1:9:0.129399,0.870601,0:10,0,189	./.:0,0:0:0.554099,0.380558,0.065342:0,0,0	0/1:3,2:5:7e-06,0.999993,0:53,0,101
chr6	21427999	chr6_21427999_A_G	A	G	.	PASS	AF=0.166667;DP=160;NS=12;AN=24;MAF=0.166667;AC=4;AC_Het=4;AC_Hom=0;AC_Hemi=0;HWE=1	GT:AD:DP:GP:PL	0/0:36,2:38:0.999938,6.2e-05,0:0,39,344	./.:0,0:0:0.651518,0.311297,0.037185:0,0,0	0/1:0,1:1:0.026136,0.786069,0.187795:21,3,0	0/0:16,1:17:0.988577,0.011423,0:0,16,294	0/1:20,2:22:0.25856,0.74144,0:8,0,309	0/0:14,1:15:0.998064,0.001936,0:0,24,306	0/0:11,0:11:0.999767,0.000233,0:0,33,244	0/0:4,0:4:0.971004,0.028996,0:0,12,116	0/0:8,1:9:0.627933,0.372067,0:1,0,186	0/0:23,0:23:1,0,0:0,69,374	0/0:12,0:12:0.999883,0.000117,0:0,36,275	0/1:0,2:2:5e-06,0.676673,0.323322:61,6,0	0/1:5,1:6:0.013215,0.986785,0:22,0,141
chr6	21429641	chr6_21429641_C_T	C	T	.	PASS	AF=0.136364;DP=182;NS=11;AN=22;MAF=0.136364;AC=3;AC_Het=3;AC_Hom=0;AC_Hemi=0;HWE=1	GT:AD:DP:GP:PL	0/0:48,0:48:1,0,0:0,144,407	./.:0,0:0:0.729773,0.248989,0.021238:0,0,0	0/0:1,0:1:0.854263,0.14573,6e-06:0,3,36	0/1:10,2:12:0.007882,0.992118,0:26,0,220	0/1:15,2:17:0.093332,0.906668,0:15,0,283	0/1:10,3:13:0,1,0:68,0,237	0/0:5,0:5:0.989451,0.010549,0:0,15,162	0/0:1,0:1:0.854266,0.145731,3e-06:0,3,39	0/0:20,0:20:1,0,0:0,60,374	0/0:43,0:43:1,0,0:0,129,417	0/0:16,0:16:0.999995,5e-06,0:0,48,292	./.:0,0:0:0.729773,0.248989,0.021238:0,0,0	0/0:6,0:6:0.994698,0.005302,0:0,18,193
chr6	21429743	chr6_21429743_G_T	G	T	.	PASS	AF=0.181818;DP=197;NS=11;AN=22;MAF=0.181818;AC=4;AC_Het=4;AC_Hom=0;AC_Hemi=0;HWE=1	GT:AD:DP:GP:PL	0/0:66,0:66:1,0,0:0,199,418	./.:0,0:0:0.638193,0.321354,0.040453:0,0,0	0/1:1,1:2:0.001582,0.998367,5e-05:31,0,34	0/0:9,1:10:0.669378,0.330622,0:0,0,195	0/0:7,1:8:0.558681,0.441319,0:2,0,176	0/0:17,0:17:0.999996,4e-06,0:0,51,320	0/1:5,1:6:0.038612,0.961388,0:17,0,117	0/0:7,0:7:0.996082,0.003918,0:0,21,217	0/0:21,1:22:0.999046,0.000954,0:0,27,353	0/1:30,3:33:0.342303,0.657697,0:6,0,329	0/1:16,5:21:0,1,0:76,0,284	./.:0,0:0:0.638193,0.321354,0.040453:0,0,0	0/0:4,0:4:0.96949,0.03051,0:0,12,141
chr6	21429751	chr6_21429751_T_G	T	G	.	PASS	AF=0.363636;DP=186;NS=11;AN=22;MAF=0.363636;AC=8;AC_Het=8;AC_Hom=0;AC_Hemi=0;HWE=0.190918	GT:AD:DP:GP:PL	0/1:35,20:55:0,1,0:197,0,340	./.:0,0:0:0.380563,0.47267,0.146767:0,0,0	0/0:1,0:1:0.61687,0.383082,4.7e-05:0,3,37	0/1:8,2:10:0.00026,0.99974,0:35,0,186	0/1:4,2:6:3.2e-05,0.999968,0:44,0,120	0/1:14,3:17:1.1e-05,0.999989,0:49,0,278	0/0:5,0:5:0.962638,0.037362,0:0,15,134	0/0:7,0:7:0.99039,0.00961,0:0,21,214	0/1:20,4:24:1.3e-05,0.999987,0:48,0,320	0/1:29,4:33:0.000287,0.999713,0:34,0,334	0/1:15,5:20:0,1,0:79,0,282	./.:0,0:0:0.380563,0.47267,0.146767:0,0,0	0/1:2,1:3:0.001283,0.998717,0:28,0,73
chr6	21430964	chr6_21430964_T_A	T	A	.	PASS	AF=0.461538;DP=147;NS=13;AN=26;MAF=0.461538;AC=12;AC_Het=4;AC_Hom=8;AC_Hemi=0;HWE=0.260843	GT:AD:DP:GP:PL	1/1:0,3:3:0,0.207845,0.792155:64,9,0	1/1:0,3:3:0,0.207844,0.792156:86,9,0	1/1:0,2:2:0,0.344159,0.65584:64,6,0	0/1:3,2:5:2e-06,0.999998,0:55,0,79	0/0:9,0:9:0.996292,0.003708,0:0,27,261	0/1:6,1:7:0.008383,0.991617,0:18,0,168	0/0:7,1:8:0.509312,0.490688,0:0,3,184	0/0:1,0:1:0.512064,0.487889,4.6e-05:0,3,40	0/0:12,0:12:0.999535,0.000465,0:0,36,292	0/0:32,3:35:0.52569,0.47431,0:0,3,333	0/1:10,3:13:0,1,0:63,0,234	1/1:0,10:10:0,0.002046,0.997954:207,30,0	0/1:2,2:4:0.001087,0.998913,1e-06:27,0,59
chr6	21431061	chr6_21431061_G_T	G	T	.	PASS	AF=0.5;DP=144;NS=12;AN=24;MAF=0.5;AC=12;AC_Het=6;AC_Hom=6;AC_Hemi=0;HWE=1	GT:AD:DP:GP:PL	0/0:38,1:39:1,0,0:0,80,364	1/1:0,2:2:0,0.374049,0.62595:64,6,0	1/1:0,2:2:2e-06,0.374049,0.625949:57,6,0	0/1:8,2:10:0.000193,0.999807,0:35,0,162	0/0:14,0:14:0.999898,0.000102,0:0,42,286	0/1:6,1:7:0.372379,0.627621,0:0,0,153	0/1:6,1:7:0.036869,0.963131,0:12,0,139	./.:0,0:0:0.296429,0.496048,0.207523:0,0,0	0/1:10,2:12:0.00175,0.99825,0:25,0,215	0/1:17,7:24:0,1,0:104,0,267	0/1:9,4:13:0,1,0:86,0,207	1/1:0,10:10:0,0.002329,0.997671:176,30,0	0/0:4,0:4:0.905318,0.094682,0:0,12,135
chr6	21431612	chr6_21431612_A_G	A	G	.	PASS	AF=0.363636;DP=108;NS=11;AN=22;MAF=0.363636;AC=8;AC_Het=0;AC_Hom=8;AC_Hemi=0;HWE=0.00103199	GT:AD:DP:GP:PL	1/1:1,17:18:0,0.007589,0.992411:289,27,0	./.:0,0:0:0.439454,0.446919,0.113628:0,0,0	./.:0,0:0:0.439454,0.446919,0.113628:0,0,0	0/0:11,0:11:0.999504,0.000496,0:0,33,280	0/0:15,0:15:0.999969,3.1e-05,0:0,45,333	1/1:0,8:8:0,0.01513,0.98487:224,24,0	1/1:0,3:3:0,0.329595,0.670405:110,9,0	0/0:2,0:2:0.797294,0.202706,0:0,6,74	0/0:10,0:10:0.999008,0.000992,0:0,30,255	0/0:22,0:22:1,0,0:0,66,365	0/0:12,0:12:0.999752,0.000248,0:0,36,297	1/1:0,2:2:0.000127,0.495722,0.504152:42,6,0	0/0:4,0:4:0.940239,0.059761,0:0,12,129
chr6	21436279	chr6_21436279_A_T	A	T	.	PASS	AF=0.454545;DP=171;NS=11;AN=22;MAF=0.454545;AC=10;AC_Het=0;AC_Hom=10;AC_Hemi=0;HWE=0.000714456	GT:AD:DP:GP:PL	1/1:1,64:65:0,0,1:426,177,0	./.:0,0:0:0.299422,0.495545,0.205032:0,0,0	./.:0,0:0:0.299422,0.495545,0.205032:0,0,0	0/0:7,0:7:0.987236,0.012764,0:0,21,215	0/0:13,0:13:0.999798,0.000202,0:0,39,321	1/1:0,9:9:0,0.004698,0.995302:260,27,0	1/1:0,7:7:0,0.018531,0.981469:183,21,0	1/1:0,4:4:0,0.131229,0.868771:150,12,0	0/0:10,0:10:0.998387,0.001613,0:0,30,254	0/0:36,0:36:1,0,0:0,108,419	0/0:12,0:12:0.999596,0.000404,0:0,36,305	0/0:3,0:3:0.828589,0.17141,1e-06:0,9,58	1/1:0,5:5:0,0.070222,0.929778:175,15,0
chr6	21439904	chr6_21439904_G_A	G	A	.	PASS	AF=0.181818;DP=127;NS=11;AN=22;MAF=0.181818;AC=4;AC_Het=4;AC_Hom=0;AC_Hemi=0;HWE=1	GT:AD:DP:GP:PL	0/0:24,0:24:1,0,0:0,72,323	0/1:0,2:2:0,0.667963,0.332037:71,6,0	0/0:1,0:1:0.800897,0.199053,4.9e-05:0,3,30	0/0:5,0:5:0.984705,0.015295,0:0,15,160	0/0:10,1:11:0.72157,0.27843,0:0,1,212	0/1:3,1:4:0.004035,0.995965,0:27,0,82	./.:0,0:0:0.641498,0.318876,0.039627:0,0,0	0/0:5,0:5:0.984705,0.015295,0:0,15,177	0/1:18,3:21:0.058391,0.941609,0:15,0,290	0/0:31,0:31:1,0,0:0,93,389	0/1:17,2:19:0.428476,0.571524,0:4,0,289	./.:0,0:0:0.641498,0.318876,0.039627:0,0,0	0/0:4,0:4:0.96987,0.03013,0:0,12,132
chr6	21439946	chr6_21439946_T_G	T	G	.	PASS	AF=0.227273;DP=153;NS=11;AN=22;MAF=0.227273;AC=5;AC_Het=5;AC_Hom=0;AC_Hemi=0;HWE=1	GT:AD:DP:GP:PL	0/0:41,0:41:1,0,0:0,123,394	0/1:0,1:1:0.000982,0.728242,0.270776:33,3,0	0/1:0,2:2:5e-06,0.573506,0.426488:58,6,0	0/0:3,0:3:0.914953,0.085047,0:0,9,110	0/1:10,3:13:1e-06,0.999999,0:61,0,232	0/0:7,0:7:0.994224,0.005776,0:0,21,201	./.:0,0:0:0.531382,0.395155,0.073463:0,0,0	0/0:5,0:5:0.97729,0.02271,0:0,15,166	0/1:15,3:18:0.002811,0.997189,0:27,0,274	0/0:34,3:37:0.846976,0.153024,0:0,6,342	0/1:12,4:16:0,1,0:64,0,270	./.:0,0:0:0.531382,0.395155,0.073463:0,0,0	0/0:8,0:8:0.997104,0.002896,0:0,24,216
chr6	21441622	chr6_21441622_A_T	A	T	.	PASS	AF=0.181818;DP=126;NS=11;AN=22;MAF=0.181818;AC=4;AC_Het=4;AC_Hom=0;AC_Hemi=0;HWE=1	GT:AD:DP:GP:PL	0/0:26,0:26:1,0,0:0,78,380	0/1:0,1:1:0.013603,0.799376,0.187021:24,3,0	./.:0,0:0:0.65675,0.307302,0.035948:0,0,0	0/0:8,0:8:0.998176,0.001824,0:0,24,242	0/1:11,1:12:0.466655,0.533345,0:4,0,226	0/0:8,1:9:0.52151,0.47849,0:3,0,146	0/0:3,0:3:0.944744,0.055256,0:0,9,97	0/0:2,0:2:0.895274,0.104726,0:0,6,80	0/1:7,1:8:0.178655,0.821345,0:10,0,184	0/0:32,0:32:1,0,0:0,96,400	0/0:18,1:19:0.997178,0.002822,0:0,22,323	./.:0,0:0:0.65675,0.307302,0.035948:0,0,0	0/1:4,2:6:1.1e-05,0.999989,0:53,0,125
chr6	21441764	chr6_21441764_C_G	C	G	.	PASS	AF=0.115385;DP=217;NS=13;AN=26;MAF=0.115385;AC=3;AC_Het=3;AC_Hom=0;AC_Hemi=0;HWE=1	GT:AD:DP:GP:PL	0/1:28,14:42:0,1,0:161,0,358	0/0:7,0:7:0.997837,0.002163,0:0,21,203	0/0:6,0:6:0.995684,0.004316,0:0,18,142	0/0:7,0:7:0.997837,0.002163,0:0,21,195	0/0:14,0:14:0.999983,1.7e-05,0:0,42,279	0/0:7,0:7:0.997837,0.002163,0:0,21,212	0/0:4,0:4:0.982957,0.017043,0:0,12,137	0/0:4,0:4:0.982957,0.017043,0:0,12,143	0/0:9,0:9:0.999458,0.000542,0:0,27,248	0/1:24,6:30:0,1,0:102,0,307	0/1:14,3:17:2.5e-05,0.999975,0:52,0,284	0/0:67,0:67:1,0,0:0,202,423	0/0:1,0:1:0.878182,0.121816,2e-06:0,3,39
chr6	21442181	chr6_21442181_T_C	T	C	.	PASS	AF=0.461538;DP=235;NS=13;AN=26;MAF=0.461538;AC=12;AC_Het=6;AC_Hom=6;AC_Hemi=0;HWE=1	GT:AD:DP:GP:PL	0/1:29,14:43:0,1,0:191,0,324	1/1:0,9:9:0,0.004043,0.995957:208,27,0	1/1:0,9:9:0,0.004043,0.995957:179,27,0	0/1:8,9:17:0,1,0:167,0,197	0/0:16,0:16:0.999971,2.9e-05,0:0,48,342	0/0:4,0:4:0.892652,0.107348,0:0,12,131	0/0:2,0:2:0.675201,0.324799,0:0,6,71	0/0:2,0:2:0.675201,0.324799,0:0,6,77	0/1:12,3:15:5e-06,0.999995,0:50,0,256	0/1:31,15:46:0,1,0:144,0,335	0/1:6,5:11:0,1,0:100,0,148	1/1:0,50:50:0,0,1:410,151,0	0/1:8,3:11:0,1,0:65,0,197
chr6	21444898	chr6_21444898_G_A	G	A	.	PASS	AF=0.136364;DP=76;NS=11;AN=22;MAF=0.136364;AC=3;AC_Het=1;AC_Hom=2;AC_Hemi=0;HWE=0.142857	GT:AD:DP:GP:PL	0/0:7,0:7:0.997137,0.002863,0:0,21,209	0/0:3,0:3:0.956073,0.043927,0:0,9,103	1/1:0,7:7:0,0.078352,0.921648:221,21,0	0/1:0,1:1:0.000916,0.843973,0.15511:37,3,0	0/0:4,0:4:0.977544,0.022456,0:0,12,135	0/0:4,0:4:0.977544,0.022456,0:0,12,140	0/0:2,0:2:0.915843,0.084157,0:0,6,81	./.:0,0:0:0.7136,0.262297,0.024103:0,0,0	0/0:1,0:1:0.844744,0.155249,7e-06:0,3,36	0/0:6,0:6:0.99429,0.00571,0:0,18,182	0/0:7,0:7:0.997137,0.002863,0:0,21,209	0/0:34,0:34:1,0,0:0,102,397	./.:0,0:0:0.7136,0.262297,0.024103:0,0,0
chr6	21445009	chr6_21445009_C_G	C	G	.	PASS	AF=0.423077;DP=175;NS=13;AN=26;MAF=0.423077;AC=11;AC_Het=5;AC_Hom=6;AC_Hemi=0;HWE=0.573563	GT:AD:DP:GP:PL	0/1:8,4:12:0,1,0:100,0,181	1/1:0,5:5:0,0.074368,0.925632:153,15,0	1/1:0,6:6:0,0.03862,0.96138:173,18,0	0/1:7,2:9:1.2e-05,0.999988,0:47,0,138	0/0:9,0:9:0.996971,0.003029,0:0,27,247	1/1:0,4:4:0,0.138441,0.861559:137,12,0	0/0:1,0:1:0.562393,0.437472,0.000135:0,3,34	0/0:3,0:3:0.837194,0.162806,0:0,9,104	0/1:4,5:9:0,1,0:131,0,90	0/1:8,18:26:0,1,0:298,0,153	0/1:8,6:14:0,1,0:142,0,159	0/0:71,0:71:1,0,0:0,214,425	0/0:6,0:6:0.976269,0.023731,0:0,18,144
chr6	21445102	chr6_21445102_C_A	C	A	.	PASS	AF=0.458333;DP=233;NS=12;AN=24;MAF=0.458333;AC=11;AC_Het=5;AC_Hom=6;AC_Hemi=0;HWE=0.59387	GT:AD:DP:GP:PL	1/1:0,17:17:0,1.8e-05,0.999982:306,51,0	0/0:9,0:9:0.996749,0.003251,0:0,27,228	1/1:0,11:11:0,0.001168,0.998832:260,33,0	0/1:8,9:17:0,1,0:196,0,190	0/1:10,2:12:0.000845,0.999155,0:28,0,206	./.:0,0:0:0.296929,0.495966,0.207105:0,0,0	1/1:0,2:2:0,0.374483,0.625517:63,6,0	0/0:2,0:2:0.705431,0.294569,0:0,6,64	0/1:5,8:13:0,1,0:179,0,109	0/1:16,21:37:0,1,0:311,0,174	0/1:6,7:13:0,1,0:148,0,122	0/0:89,0:89:1,0,0:0,268,451	0/0:11,0:11:0.999185,0.000815,0:0,33,278
chr6	21454616	chr6_21454616_A_G	A	G	.	PASS	AF=0.454545;DP=179;NS=11;AN=22;MAF=0.454545;AC=10;AC_Het=2;AC_Hom=8;AC_Hemi=0;HWE=0.0610009	GT:AD:DP:GP:PL	./.:0,0:0:0.312487,0.493037,0.194477:0,0,0	1/1:0,3:3:0,0.240636,0.759364:98,9,0	1/1:0,2:2:2e-06,0.387925,0.612073:56,6,0	1/1:0,4:4:0,0.136773,0.863227:133,12,0	0/1:3,4:7:0,1,0:94,0,74	0/0:1,0:1:0.558946,0.440944,0.00011:0,3,35	./.:0,0:0:0.312487,0.493037,0.194477:0,0,0	0/0:6,0:6:0.975941,0.024059,0:0,18,183	0/0:11,0:11:0.99923,0.00077,0:0,33,248	0/0:35,0:35:1,0,0:0,105,392	0/0:19,0:19:0.999997,3e-06,0:0,57,341	1/1:0,86:86:0,0,1:441,259,0	0/1:1,4:5:0,0.99874,0.00126:107,0,25
chr6	21454629	chr6_21454629_C_T	C	T	.	PASS	AF=0.125;DP=182;NS=12;AN=24;MAF=0.125;AC=3;AC_Het=3;AC_Hom=0;AC_Hemi=0;HWE=1	GT:AD:DP:GP:PL	0/0:1,0:1:0.857259,0.142622,0.000119:0,3,23	0/0:2,0:2:0.923204,0.076796,0:0,6,68	0/0:3,0:3:0.960069,0.039931,0:0,9,89	0/1:2,2:4:3e-06,0.999997,0:60,0,57	0/1:5,4:9:0,1,0:94,0,125	0/0:1,0:1:0.857353,0.142637,9e-06:0,3,34	./.:0,0:0:0.735067,0.244587,0.020346:0,0,0	0/0:4,0:4:0.979628,0.020372,0:0,12,135	0/0:12,0:12:0.999919,8.1e-05,0:0,36,278	0/0:39,0:39:1,0,0:0,117,389	0/0:17,0:17:0.999997,3e-06,0:0,51,316	0/0:83,0:83:1,0,0:0,250,431	0/1:1,5:6:0,0.99933,0.00067:121,0,21
chr6	21456345	chr6_21456345_G_A	G	A	.	PASS	AF=0.181818;DP=208;NS=11;AN=22;MAF=0.181818;AC=4;AC_Het=4;AC_Hom=0;AC_Hemi=0;HWE=1	GT:AD:DP:GP:PL	0/0:1,0:1:0.805654,0.194336,9e-06:0,3,37	0/0:3,0:3:0.943127,0.056873,0:0,9,92	0/0:21,1:22:0.99997,3e-05,0:0,42,341	0/1:3,5:8:0,1,0:133,0,61	0/0:8,0:8:0.998119,0.001881,0:0,24,205	./.:0,0:0:0.649089,0.313143,0.037768:0,0,0	./.:0,0:0:0.649089,0.313143,0.037768:0,0,0	0/0:5,0:5:0.985148,0.014852,0:0,15,142	0/1:6,15:21:0,1,0:277,0,127	0/1:31,21:52:0,1,0:278,0,332	0/1:14,11:25:0,1,0:219,0,271	0/0:57,0:57:1,0,0:0,172,427	0/0:6,0:6:0.992519,0.007481,0:0,18,172
chr6	21456431	chr6_21456431_C_T	C	T	.	PASS	AF=0.230769;DP=265;NS=13;AN=26;MAF=0.230769;AC=6;AC_Het=2;AC_Hom=4;AC_Hemi=0;HWE=0.0757764	GT:AD:DP:GP:PL	0/0:4,0:4:0.963102,0.036898,0:0,12,110	0/0:6,0:6:0.990513,0.009487,0:0,18,184	0/0:28,0:28:1,0,0:0,84,372	0/0:12,0:12:0.99985,0.00015,0:0,36,288	0/0:4,0:4:0.963102,0.036898,0:0,12,141	0/1:0,1:1:0.003134,0.763001,0.233865:29,3,0	1/1:0,3:3:0,0.449227,0.550773:94,9,0	0/0:1,0:1:0.765386,0.234592,2.3e-05:0,3,35	0/0:19,0:19:0.999999,1e-06,0:0,57,345	0/0:49,0:49:1,0,0:0,148,413	0/0:27,0:27:1,0,0:0,81,366	1/1:0,102:102:0,0,1:452,307,0	0/1:2,6:8:0,0.999997,3e-06:170,0,47
chr6	21457411	chr6_21457411_G_A	G	A	.	PASS	AF=0.208333;DP=272;NS=12;AN=24;MAF=0.208333;AC=5;AC_Het=1;AC_Hom=4;AC_Hemi=0;HWE=0.0310559	GT:AD:DP:GP:PL	0/0:4,0:4:0.968446,0.031554,0:0,12,92	1/1:0,5:5:0,0.193395,0.806605:147,15,0	0/0:21,0:21:1,0,0:0,63,374	0/0:13,0:13:0.999936,6.4e-05,0:0,39,311	0/0:10,0:10:0.999491,0.000509,0:0,30,239	0/0:2,0:2:0.884698,0.115302,0:0,6,71	./.:0,0:0:0.62922,0.328027,0.042752:0,0,0	0/0:6,0:6:0.991921,0.008079,0:0,18,181	0/0:15,0:15:0.999984,1.6e-05,0:0,45,312	0/0:61,0:61:1,0,0:0,184,435	0/0:11,0:11:0.999746,0.000254,0:0,33,255	1/1:1,112:113:0,0,1:449,314,0	0/1:5,6:11:0,1,0:162,0,126
chr6	21458544	chr6_21458544_C_T	C	T	.	PASS	AF=0.230769;DP=263;NS=13;AN=26;MAF=0.230769;AC=6;AC_Het=4;AC_Hom=2;AC_Hemi=0;HWE=0.522981	GT:AD:DP:GP:PL	0/1:8,6:14:0,1,0:142,0,158	1/1:0,4:4:0,0.283709,0.716291:139,12,0	0/0:14,0:14:0.999961,3.9e-05,0:0,42,315	0/0:10,0:10:0.999384,0.000616,0:0,30,261	0/0:10,0:10:0.999384,0.000616,0:0,30,254	0/1:2,1:3:0.003991,0.996008,1e-06:26,0,53	0/0:2,0:2:0.863716,0.136284,0:0,6,55	0/1:0,2:2:0,0.613055,0.386944:70,6,0	0/0:13,0:13:0.999923,7.7e-05,0:0,39,303	0/0:45,1:46:1,0,0:0,115,406	0/0:23,0:23:1,0,0:0,69,367	0/0:115,0:115:1,0,0:0,346,478	0/1:2,5:7:0,0.999997,3e-06:130,0,48
chr6	21460091	chr6_21460091_C_T	C	T	.	PASS	AF=0.423077;DP=265;NS=13;AN=26;MAF=0.423077;AC=11;AC_Het=1;AC_Hom=10;AC_Hemi=0;HWE=0.00266523	GT:AD:DP:GP:PL	1/1:0,19:19:0,5e-06,0.999995:246,57,0	0/0:4,0:4:0.915845,0.084155,0:0,12,137	1/1:0,15:15:0,8.3e-05,0.999917:324,45,0	1/1:0,6:6:0,0.040774,0.959226:132,18,0	0/1:9,8:17:0,1,0:148,0,210	1/1:0,4:4:0,0.145324,0.854676:134,12,0	1/1:0,6:6:0,0.040774,0.959226:194,18,0	0/0:3,0:3:0.844754,0.155246,0:0,9,103	0/0:13,0:13:0.999821,0.000179,0:0,39,292	0/0:40,0:40:1,0,0:0,120,411	0/0:22,0:22:1,0,0:0,66,351	0/0:107,0:107:1,0,0:0,322,460	0/0:9,0:9:0.997137,0.002863,0:0,27,242
chr6	21460173	chr6_21460173_T_C	T	C	.	PASS	AF=0.208333;DP=266;NS=12;AN=24;MAF=0.208333;AC=5;AC_Het=1;AC_Hom=4;AC_Hemi=0;HWE=0.0310559	GT:AD:DP:GP:PL	0/0:13,0:13:0.999935,6.5e-05,0:0,39,281	0/0:4,0:4:0.967729,0.032271,0:0,12,119	1/1:0,22:22:0,2e-06,0.999998:363,66,0	1/1:0,6:6:0,0.104847,0.895153:178,18,0	0/1:4,12:16:0,1,0:233,0,83	0/0:6,0:6:0.991732,0.008268,0:0,18,185	./.:0,0:0:0.623147,0.332499,0.044354:0,0,0	0/0:2,0:2:0.882307,0.117693,0:0,6,71	0/0:16,0:16:0.999992,8e-06,0:0,48,302	0/0:42,0:42:1,0,0:0,126,372	0/0:28,0:28:1,0,0:0,84,349	0/0:102,0:102:1,0,0:0,307,453	0/0:9,0:9:0.998959,0.001041,0:0,27,239
chr6	21461525	chr6_21461525_T_C	T	C	.	PASS	AF=0.208333;DP=249;NS=12;AN=24;MAF=0.208333;AC=5;AC_Het=1;AC_Hom=4;AC_Hemi=0;HWE=0.0310559	GT:AD:DP:GP:PL	1/1:0,11:11:0,0.003786,0.996214:183,33,0	0/0:9,0:9:0.998997,0.001003,0:0,27,240	0/0:25,0:25:1,0,0:0,75,389	0/0:5,0:5:0.984195,0.015805,0:0,15,146	0/0:5,0:5:0.984195,0.015805,0:0,15,158	0/1:0,2:2:0,0.660535,0.339464:74,6,0	1/1:0,3:3:0,0.493132,0.506868:102,9,0	./.:0,0:0:0.632935,0.325274,0.041791:0,0,0	0/0:23,0:23:1,0,0:0,69,397	0/0:50,0:50:1,0,0:0,151,431	0/0:31,0:31:1,0,0:0,93,420	0/0:76,0:76:1,0,0:0,229,415	0/0:4,0:4:0.968881,0.031119,0:0,12,137
chr6	21461916	chr6_21461916_A_G	A	G	.	PASS	AF=0.166667;DP=131;NS=12;AN=24;MAF=0.166667;AC=4;AC_Het=4;AC_Hom=0;AC_Hemi=0;HWE=1	GT:AD:DP:GP:PL	0/0:5,0:5:0.986298,0.013702,0:0,15,128	0/0:6,0:6:0.993102,0.006898,0:0,18,148	./.:0,0:0:0.669357,0.297571,0.033072:0,0,0	0/0:9,0:9:0.999133,0.000867,0:0,27,204	0/0:2,0:2:0.899978,0.100022,0:0,6,81	0/0:1,0:1:0.818137,0.181855,8e-06:0,3,37	0/0:2,0:2:0.899978,0.100022,0:0,6,71	0/1:1,4:5:0,0.999645,0.000355:122,0,25	0/0:14,0:14:0.999973,2.7e-05,0:0,42,309	0/1:23,3:26:0.018416,0.981584,0:21,0,313	0/1:15,2:17:0.020944,0.979056,0:20,0,257	0/0:40,0:40:1,0,0:0,120,204	0/1:1,3:4:0,0.999822,0.000178:88,0,28
chr6	21464571	chr6_21464571_A_T	A	T	.	PASS	AF=0.307692;DP=251;NS=13;AN=26;MAF=0.307692;AC=8;AC_Het=8;AC_Hom=0;AC_Hemi=0;HWE=0.244302	GT:AD:DP:GP:PL	0/1:1,6:7:0,0.992462,0.007538:130,0,15	0/0:2,0:2:0.793418,0.206582,0:0,6,74	0/1:6,7:13:0,1,0:175,0,146	0/0:9,0:9:0.99797,0.00203,0:0,27,229	0/1:3,3:6:0,1,0:77,0,92	0/0:9,0:9:0.99797,0.00203,0:0,27,254	0/0:1,0:1:0.657563,0.342423,1.4e-05:0,3,41	0/0:1,0:1:0.657526,0.342403,7.1e-05:0,3,34	0/1:8,10:18:0,1,0:226,0,193	0/1:25,18:43:0,1,0:277,0,340	0/1:14,9:23:0,1,0:194,0,280	0/1:52,59:111:0,1,0:350,0,356	0/1:3,4:7:0,1,0:112,0,85
chr6	21465904	chr6_21465904_T_A	T	A	.	PASS	AF=0.416667;DP=177;NS=12;AN=24;MAF=0.416667;AC=10;AC_Het=8;AC_Hom=2;AC_Hemi=0;HWE=0.547718	GT:AD:DP:GP:PL	1/1:0,3:3:0,0.210243,0.789757:104,9,0	0/0:3,0:3:0.809872,0.190128,0:0,9,108	./.:0,0:0:0.265957,0.499506,0.234537:0,0,0	0/0:12,0:12:0.999542,0.000458,0:0,36,280	0/1:6,4:10:0,1,0:105,0,157	0/1:0,1:1:6.9e-05,0.515672,0.484259:39,3,0	0/1:0,1:1:5.5e-05,0.515679,0.484266:40,3,0	0/1:0,1:1:0.00011,0.515651,0.484239:37,3,0	0/1:18,8:26:0,1,0:147,0,283	0/1:26,21:47:0,1,0:280,0,290	0/1:9,12:21:0,1,0:213,0,149	0/1:33,16:49:0,1,0:206,0,331	0/0:3,0:3:0.809872,0.190128,0:0,9,96
chr6	21476074	chr6_21476074_C_T	C	T	.	PASS	AF=0.461538;DP=272;NS=13;AN=26;MAF=0.461538;AC=12;AC_Het=6;AC_Hom=6;AC_Hemi=0;HWE=1	GT:AD:DP:GP:PL	0/0:26,0:26:1,0,0:0,78,358	0/0:4,0:4:0.905581,0.094419,0:0,12,123	0/0:19,0:19:0.999997,3e-06,0:0,57,369	0/0:15,0:15:0.999949,5.1e-05,0:0,45,329	0/1:11,2:13:0.000374,0.999626,0:32,0,186	1/1:0,5:5:0,0.069702,0.930298:164,15,0	1/1:0,5:5:0,0.069702,0.930298:150,15,0	1/1:0,4:4:0,0.130322,0.869678:131,12,0	0/1:6,9:15:0,1,0:205,0,155	0/1:16,19:35:0,1,0:304,0,246	0/1:12,11:23:0,1,0:216,0,251	0/1:64,40:104:0,1,0:316,0,368	0/1:2,2:4:6e-06,0.999994,0:50,0,63
chr6	21498385	chr6_21498385_A_G	A	G	.	PASS	AF=0.307692;DP=255;NS=13;AN=26;MAF=0.307692;AC=8;AC_Het=2;AC_Hom=6;AC_Hemi=0;HWE=0.0334096	GT:AD:DP:GP:PL	0/0:22,0:22:1,0,0:0,66,365	1/1:0,4:4:0,0.23951,0.76049:135,12,0	0/0:24,0:24:1,0,0:0,72,368	0/0:7,0:7:0.993837,0.006163,0:0,21,193	0/0:8,0:8:0.996909,0.003091,0:0,24,224	0/0:8,0:8:0.996909,0.003091,0:0,24,218	0/1:3,4:7:0,1,0:116,0,83	1/1:0,3:3:0,0.386461,0.613539:110,9,0	0/0:10,0:10:0.999226,0.000774,0:0,30,251	0/0:34,0:34:1,0,0:0,102,387	0/0:16,0:16:0.999988,1.2e-05,0:0,48,330	1/1:0,102:102:0,0,1:464,307,0	0/1:4,6:10:0,1,0:159,0,86
chr6	21502315	chr6_21502315_A_T	A	T	.	PASS	AF=0.153846;DP=161;NS=13;AN=26;MAF=0.153846;AC=4;AC_Het=4;AC_Hom=0;AC_Hemi=0;HWE=1	GT:AD:DP:GP:PL	0/0:1,0:1:0.848453,0.151534,1.4e-05:0,3,33	0/0:4,0:4:0.978163,0.021837,0:0,12,129	0/0:19,0:19:0.999999,1e-06,0:0,57,335	0/1:6,3:9:0,1,0:90,0,91	0/1:6,4:10:0,1,0:119,0,154	0/0:4,0:4:0.978163,0.021837,0:0,12,120	0/0:3,0:3:0.957259,0.042741,0:0,9,98	0/0:2,0:2:0.918021,0.081979,0:0,6,73	0/0:13,0:13:0.999956,4.4e-05,0:0,39,219	0/0:24,0:24:1,0,0:0,72,352	0/1:15,2:17:0.391067,0.608933,0:6,0,257	0/1:39,11:50:0,1,0:141,0,336	0/0:5,0:5:0.988961,0.011039,0:0,15,167
chr6	21502323	chr6_21502323_A_T	A	T	.	PASS	AF=0.5;DP=114;NS=11;AN=22;MAF=0.5;AC=11;AC_Het=7;AC_Hom=4;AC_Hemi=0;HWE=0.580853	GT:AD:DP:GP:PL	./.:0,0:0:0.254989,0.499951,0.24506:0,0,0	1/1:0,2:2:0,0.337757,0.662243:62,6,0	./.:0,0:0:0.254989,0.499951,0.24506:0,0,0	0/1:3,2:5:0,1,0:63,0,84	0/1:9,2:11:4.2e-05,0.999958,0:41,0,215	0/1:1,3:4:0,0.998035,0.001965:87,0,24	0/1:1,2:3:0,0.999379,0.000621:62,0,29	0/0:3,0:3:0.803162,0.196838,0:0,9,105	0/1:10,5:15:0,1,0:115,0,200	0/1:22,7:29:0,1,0:131,0,304	0/1:9,7:16:0,1,0:161,0,187	1/1:1,16:17:0,0.000558,0.999442:303,36,0	0/0:6,0:6:0.970277,0.029723,0:0,18,197
chr6	21503795	chr6_21503795_A_T	A	T	.	PASS	AF=0.227273;DP=184;NS=11;AN=22;MAF=0.227273;AC=5;AC_Het=5;AC_Hom=0;AC_Hemi=0;HWE=1	GT:AD:DP:GP:PL	0/0:15,0:15:0.999981,1.9e-05,0:0,45,314	./.:0,0:0:0.577877,0.364611,0.057513:0,0,0	0/0:25,0:25:1,0,0:0,75,370	0/1:6,1:7:0.060234,0.939766,0:14,0,136	0/1:11,3:14:4e-06,0.999996,0:56,0,187	0/0:2,0:2:0.863756,0.136244,0:0,6,66	0/1:0,1:1:0.000761,0.759602,0.239637:35,3,0	./.:0,0:0:0.577877,0.364611,0.057513:0,0,0	0/1:16,2:18:0.094132,0.905868,0:12,0,265	0/0:40,1:41:1,0,0:0,88,364	0/1:21,3:24:0.017856,0.982144,0:19,0,263	0/0:32,0:32:1,0,0:0,96,336	0/0:3,0:3:0.926899,0.073101,0:0,9,94
chr6	21507107	chr6_21507107_C_A	C	A	.	PASS	AF=0.208333;DP=169;NS=12;AN=24;MAF=0.208333;AC=5;AC_Het=5;AC_Hom=0;AC_Hemi=0;HWE=1	GT:AD:DP:GP:PL	0/1:2,11:13:0,0.99667,0.00333:232,0,16	0/0:4,0:4:0.967338,0.032662,0:0,12,117	0/0:15,0:15:0.999984,1.6e-05,0:0,45,322	0/0:8,0:8:0.997894,0.002106,0:0,24,167	0/1:11,2:13:0.069985,0.930015,0:14,0,207	0/1:3,2:5:2e-05,0.99998,0:50,0,80	0/0:1,0:1:0.787312,0.212673,1.4e-05:0,3,36	./.:0,0:0:0.619876,0.334892,0.045232:0,0,0	0/1:11,2:13:0.006207,0.993793,0:25,0,209	0/0:35,0:35:1,0,0:0,105,388	0/1:15,2:17:0.086943,0.913057,0:13,0,257	0/0:37,3:40:0.999997,3e-06,0:0,53,340	0/0:5,0:5:0.983398,0.016602,0:0,15,149
chr6	21507267	chr6_21507267_A_G	A	G	.	PASS	AF=0.291667;DP=267;NS=12;AN=24;MAF=0.291667;AC=7;AC_Het=3;AC_Hom=4;AC_Hemi=0;HWE=0.194508	GT:AD:DP:GP:PL	0/0:23,0:23:1,0,0:0,69,362	0/0:4,0:4:0.955151,0.044849,0:0,12,135	0/0:23,0:23:1,0,0:0,69,396	0/1:8,4:12:0,1,0:98,0,196	0/1:4,3:7:0,1,0:84,0,115	0/0:2,0:2:0.841876,0.158124,0:0,6,72	./.:0,0:0:0.528423,0.397008,0.074569:0,0,0	1/1:0,3:3:0,0.399576,0.600424:112,9,0	0/0:15,0:15:0.999977,2.3e-05,0:0,45,341	0/0:41,1:42:1,0,0:0,87,408	0/0:28,0:28:1,0,0:0,84,406	0/1:55,48:103:0,1,0:346,0,375	1/1:0,4:4:0,0.249667,0.750333:136,12,0
chr6	21512531	chr6_21512531_A_G	A	G	.	PASS	AF=0.125;DP=183;NS=12;AN=24;MAF=0.125;AC=3;AC_Het=3;AC_Hom=0;AC_Hemi=0;HWE=1	GT:AD:DP:GP:PL	0/0:32,0:32:1,0,0:0,96,382	0/0:5,0:5:0.991609,0.008391,0:0,15,159	0/0:6,0:6:0.995787,0.004213,0:0,18,187	0/0:7,0:7:0.997889,0.002111,0:0,21,206	0/1:7,1:8:0.130254,0.869746,0:14,0,178	0/0:5,0:5:0.991609,0.008391,0:0,15,165	0/1:2,1:3:0.068924,0.931076,0:17,0,56	0/0:3,0:3:0.967261,0.032739,0:0,9,103	0/0:16,0:16:0.999996,4e-06,0:0,48,314	0/0:35,3:38:0.999996,4e-06,0:0,49,370	0/0:14,1:15:0.994756,0.005244,0:0,17,288	0/1:36,9:45:0,1,0:110,0,333	./.:0,0:0:0.775727,0.210054,0.01422:0,0,0
chr6	21512532	chr6_21512532_G_A	G	A	.	PASS	AF=0.5;DP=167;NS=12;AN=24;MAF=0.5;AC=12;AC_Het=2;AC_Hom=10;AC_Hemi=0;HWE=0.0264585	GT:AD:DP:GP:PL	1/1:1,12:13:0,0.418543,0.581457:154,5,0	1/1:0,4:4:0,0.123639,0.876361:132,12,0	1/1:0,6:6:0,0.034068,0.965932:188,18,0	1/1:0,7:7:0,0.017329,0.982671:207,21,0	0/1:5,3:8:0,1,0:77,0,134	0/0:5,0:5:0.947534,0.052466,0:0,15,162	0/1:1,1:2:0.001789,0.997859,0.000353:25,0,31	1/1:0,2:2:0,0.360751,0.639248:69,6,0	0/0:13,0:13:0.999784,0.000216,0:0,39,283	0/0:33,3:36:0.998594,0.001406,0:0,31,334	0/0:13,1:14:0.853171,0.146829,0:0,10,256	0/0:40,5:45:0.970623,0.029377,0:0,18,314	./.:0,0:0:0.281142,0.498173,0.220685:0,0,0
chr6	21520862	chr6_21520862_C_A	C	A	.	PASS	AF=0.192308;DP=223;NS=13;AN=26;MAF=0.192308;AC=5;AC_Het=5;AC_Hom=0;AC_Hemi=0;HWE=1	GT:AD:DP:GP:PL	0/0:14,0:14:0.99997,3e-05,0:0,42,266	0/0:8,0:8:0.998096,0.001904,0:0,24,235	0/1:5,5:10:0,1,0:98,0,129	0/0:3,0:3:0.942473,0.057527,0:0,9,107	0/1:12,2:14:0.394226,0.605774,0:5,0,251	0/0:5,0:5:0.98497,0.01503,0:0,15,156	0/0:1,0:1:0.803744,0.196241,1.5e-05:0,3,35	0/0:1,0:1:0.803752,0.196243,5e-06:0,3,40	0/1:12,7:19:0,1,0:124,0,211	0/1:36,6:42:1e-06,0.999999,0:64,0,328	0/1:18,4:22:2e-06,0.999998,0:60,0,286	0/0:80,0:80:1,0,0:0,241,425	0/0:4,0:4:0.970385,0.029615,0:0,12,116
chr6	21521862	chr6_21521862_T_C	T	C	.	PASS	AF=0.230769;DP=202;NS=13;AN=26;MAF=0.230769;AC=6;AC_Het=4;AC_Hom=2;AC_Hemi=0;HWE=0.522981	GT:AD:DP:GP:PL	0/0:4,0:4:0.966004,0.033996,0:0,12,112	0/0:5,0:5:0.982708,0.017292,0:0,15,162	0/0:14,0:14:0.999966,3.4e-05,0:0,42,314	0/0:7,0:7:0.99562,0.00438,0:0,21,203	0/0:14,0:14:0.999966,3.4e-05,0:0,42,260	0/1:4,1:5:0.027667,0.972333,0:18,0,114	0/1:2,2:4:1e-06,0.999999,0:63,0,63	1/1:0,4:4:0,0.307459,0.692541:132,12,0	0/0:27,0:27:1,0,0:0,81,362	0/0:47,4:51:0.99514,0.00486,0:0,21,332	0/1:17,2:19:0.014523,0.985477,0:21,0,309	0/1:29,10:39:0,1,0:152,0,307	0/0:9,0:9:0.998901,0.001099,0:0,27,221
chr6	21522327	chr6_21522327_T_C	T	C	.	PASS	AF=0.291667;DP=257;NS=12;AN=24;MAF=0.291667;AC=7;AC_Het=5;AC_Hom=2;AC_Hemi=0;HWE=1	GT:AD:DP:GP:PL	1/1:0,32:32:0,0,1:274,96,0	0/0:4,0:4:0.952826,0.047174,0:0,12,113	0/1:14,3:17:7.1e-05,0.999929,0:42,0,221	0/1:7,5:12:0,1,0:86,0,140	0/0:6,0:6:0.987774,0.012226,0:0,18,172	0/0:2,0:2:0.834695,0.165304,0:0,6,62	./.:0,0:0:0.513066,0.406441,0.080494:0,0,0	0/0:4,0:4:0.952826,0.047174,0:0,12,120	0/1:6,1:7:0.113512,0.886488,0:10,0,166	0/1:44,6:50:0.309101,0.690899,0:5,0,311	0/1:10,1:11:0.205349,0.794651,0:7,0,225	0/0:110,0:110:1,0,0:0,331,436	0/0:2,0:2:0.834695,0.165304,0:0,6,68
chr6	21528385	chr6_21528385_C_G	C	G	.	PASS	AF=0.115385;DP=244;NS=13;AN=26;MAF=0.115385;AC=3;AC_Het=3;AC_Hom=0;AC_Hemi=0;HWE=1	GT:AD:DP:GP:PL	0/1:13,17:30:0,1,0:266,0,211	0/1:4,1:5:0.051548,0.948452,0:19,0,101	0/0:16,1:17:0.996433,0.003567,0:0,18,274	0/0:16,0:16:0.999996,4e-06,0:0,48,329	0/0:8,0:8:0.999086,0.000914,0:0,24,207	0/0:4,0:4:0.985573,0.014427,0:0,12,143	0/1:7,1:8:0.256656,0.743344,0:11,0,136	0/0:4,0:4:0.985573,0.014427,0:0,12,130	0/0:13,0:13:0.999971,2.9e-05,0:0,39,278	0/0:43,2:45:1,0,0:0,75,351	0/0:15,0:15:0.999993,7e-06,0:0,45,272	0/0:68,0:68:1,0,0:0,205,427	0/0:9,0:9:0.999543,0.000457,0:0,27,204
chr6	21529443	chr6_21529443_C_G	C	G	.	PASS	AF=0.153846;DP=224;NS=13;AN=26;MAF=0.153846;AC=4;AC_Het=4;AC_Hom=0;AC_Hemi=0;HWE=1	GT:AD:DP:GP:PL	0/0:17,0:17:0.999997,3e-06,0:0,51,315	0/0:6,0:6:0.994257,0.005743,0:0,18,157	0/0:11,0:11:0.99982,0.00018,0:0,33,261	0/0:17,0:17:0.999997,3e-06,0:0,51,325	0/0:9,0:9:0.999279,0.000721,0:0,27,239	0/0:4,0:4:0.977418,0.022582,0:0,12,141	0/0:3,0:3:0.955832,0.044168,0:0,9,101	0/1:4,1:5:0.033288,0.966712,0:19,0,123	0/1:18,4:22:2e-05,0.99998,0:51,0,274	0/0:34,1:35:1,0,0:0,77,355	0/0:23,2:25:0.983975,0.016025,0:0,14,305	0/1:48,13:61:0,1,0:166,0,311	0/1:6,3:9:0,1,0:84,0,160
chr6	21537163	chr6_21537163_T_C	T	C	.	PASS	AF=0.269231;DP=273;NS=13;AN=26;MAF=0.269231;AC=7;AC_Het=5;AC_Hom=2;AC_Hemi=0;HWE=1	GT:AD:DP:GP:PL	0/0:28,0:28:1,0,0:0,84,399	1/1:0,3:3:0,0.433633,0.566367:103,9,0	0/0:28,1:29:0.999994,6e-06,0:0,50,367	0/0:9,0:9:0.998726,0.001274,0:0,27,250	0/0:12,1:13:0.862426,0.137574,0:0,6,268	0/1:8,2:10:0.000248,0.999752,0:38,0,224	0/0:2,0:2:0.859657,0.140343,0:0,6,76	0/0:2,0:2:0.859657,0.140343,0:0,6,76	0/1:25,3:28:0.151155,0.848845,0:9,0,335	0/1:65,8:73:0.489091,0.510909,0:2,0,321	0/0:33,3:36:0.945579,0.054421,0:0,11,344	0/1:20,14:34:0,1,0:211,0,256	0/1:3,3:6:0,1,0:67,0,78
chr6	21537164	chr6_21537164_T_C	T	C	.	PASS	AF=0.230769;DP=257;NS=13;AN=26;MAF=0.230769;AC=6;AC_Het=6;AC_Hom=0;AC_Hemi=0;HWE=1	GT:AD:DP:GP:PL	0/0:27,0:27:1,0,0:0,81,402	0/0:3,0:3:0.926007,0.073993,0:0,9,104	0/1:22,3:25:0.044333,0.955667,0:15,0,306	0/1:6,3:9:1e-06,0.999999,0:61,0,153	0/1:8,4:12:0,1,0:76,0,205	0/0:1,0:1:0.757768,0.242202,3.1e-05:0,3,34	0/0:2,0:2:0.862209,0.137791,0:0,6,76	0/1:2,1:3:0.110241,0.889759,0:11,0,67	0/0:26,1:27:0.999992,8e-06,0:0,49,368	0/0:68,5:73:1,0,0:0,73,362	0/0:35,0:35:1,0,0:0,105,409	0/1:28,6:34:0.001149,0.998851,0:31,0,312	0/1:4,2:6:0.000849,0.999151,0:33,0,118
chr6	21540379	chr6_21540379_C_A	C	A	.	PASS	AF=0.192308;DP=265;NS=13;AN=26;MAF=0.192308;AC=5;AC_Het=5;AC_Hom=0;AC_Hemi=0;HWE=1	GT:AD:DP:GP:PL	0/0:8,0:8:0.997874,0.002126,0:0,24,204	0/0:4,0:4:0.967035,0.032965,0:0,12,117	0/0:23,0:23:1,0,0:0,69,384	0/1:2,1:3:0.014441,0.985559,0:21,0,66	0/1:11,5:16:0,1,0:104,0,240	0/0:1,0:1:0.785704,0.214278,1.8e-05:0,3,35	0/0:2,0:2:0.880004,0.119996,0:0,6,74	0/0:1,0:1:0.785713,0.21428,7e-06:0,3,39	0/1:26,11:37:0,1,0:200,0,342	0/1:54,32:86:0,1,0:298,0,380	0/1:30,8:38:0,1,0:130,0,328	0/0:38,0:38:1,0,0:0,114,202	0/0:8,0:8:0.997874,0.002126,0:0,24,224
chr6	21540866	chr6_21540866_G_A	G	A	.	PASS	AF=0.115385;DP=236;NS=13;AN=26;MAF=0.115385;AC=3;AC_Het=3;AC_Hom=0;AC_Hemi=0;HWE=1	GT:AD:DP:GP:PL	0/1:10,12:22:0,1,0:177,0,174	0/0:6,0:6:0.995615,0.004385,0:0,18,164	0/0:19,0:19:0.999999,1e-06,0:0,57,342	0/0:9,0:9:0.99945,0.00055,0:0,27,267	0/0:9,0:9:0.99945,0.00055,0:0,27,230	0/0:4,0:4:0.982686,0.017314,0:0,12,109	0/0:1,0:1:0.876452,0.123544,3e-06:0,3,37	0/0:2,0:2:0.934161,0.065839,0:0,6,80	0/0:16,0:16:0.999996,4e-06,0:0,48,316	0/0:35,0:35:1,0,0:0,105,358	0/0:25,0:25:1,0,0:0,75,368	0/1:36,47:83:0,1,0:354,0,316	0/1:2,3:5:0,1,0:101,0,58
chr6	21545211	chr6_21545211_T_C	T	C	.	PASS	AF=0.153846;DP=268;NS=13;AN=26;MAF=0.153846;AC=4;AC_Het=2;AC_Hom=2;AC_Hemi=0;HWE=0.234783	GT:AD:DP:GP:PL	1/1:0,5:5:0,0.268194,0.731806:123,15,0	0/1:2,1:3:0.007361,0.992639,0:26,0,65	0/0:10,1:11:0.882527,0.117473,0:0,4,219	0/0:10,0:10:0.999667,0.000333,0:0,30,247	0/0:6,0:6:0.994699,0.005301,0:0,18,192	0/1:4,1:5:0.2277,0.7723,0:10,0,110	0/0:4,0:4:0.979129,0.020871,0:0,12,138	0/0:1,0:1:0.854306,0.145686,8e-06:0,3,35	0/0:11,0:11:0.999834,0.000166,0:0,33,262	0/0:56,0:56:1,0,0:0,169,425	0/0:22,0:22:1,0,0:0,66,339	0/0:124,1:125:1,0,0:0,341,467	0/0:8,0:8:0.99867,0.00133,0:0,24,234
chr6	21551640	chr6_21551640_C_T	C	T	.	PASS	AF=0.423077;DP=253;NS=13;AN=26;MAF=0.423077;AC=11;AC_Het=7;AC_Hom=4;AC_Hemi=0;HWE=1	GT:AD:DP:GP:PL	0/0:4,0:4:0.909005,0.090995,0:0,12,114	0/0:7,0:7:0.987642,0.012358,0:0,21,193	1/1:0,20:20:0,2e-06,0.999998:351,60,0	0/1:4,6:10:0,1,0:158,0,106	0/1:2,1:3:0.000397,0.999603,0:32,0,63	1/1:0,8:8:0,0.00966,0.99034:228,24,0	0/1:3,2:5:1e-06,0.999999,0:61,0,92	0/0:1,0:1:0.555277,0.444695,2.8e-05:0,3,41	0/1:3,8:11:0,1,0:179,0,64	0/1:17,15:32:0,1,0:248,0,287	0/1:7,11:18:0,1,0:244,0,178	0/1:67,61:128:0,1,0:358,0,370	0/0:6,0:6:0.975585,0.024415,0:0,18,188
chr6	21551903	chr6_21551903_A_C	A	C	.	PASS	AF=0.230769;DP=257;NS=13;AN=26;MAF=0.230769;AC=6;AC_Het=2;AC_Hom=4;AC_Hemi=0;HWE=0.0757764	GT:AD:DP:GP:PL	1/1:0,3:3:0,0.459638,0.540362:94,9,0	0/1:4,1:5:0.016914,0.983086,0:20,0,127	1/1:0,16:16:0,0.000104,0.999896:313,48,0	0/0:5,0:5:0.981963,0.018037,0:0,15,168	0/1:14,3:17:3.6e-05,0.999964,0:47,0,290	0/0:3,0:3:0.931556,0.068444,0:0,9,103	0/0:3,0:3:0.931556,0.068444,0:0,9,109	0/0:1,0:1:0.772847,0.227137,1.7e-05:0,3,36	0/0:16,0:16:0.999991,9e-06,0:0,48,321	0/0:39,0:39:1,0,0:0,117,404	0/0:19,0:19:0.999999,1e-06,0:0,57,349	0/0:112,7:119:1,0,0:0,190,393	0/0:11,0:11:0.999713,0.000287,0:0,33,267
chr6	21552017	chr6_21552017_T_C	T	C	.	PASS	AF=0.461538;DP=257;NS=13;AN=26;MAF=0.461538;AC=12;AC_Het=6;AC_Hom=6;AC_Hemi=0;HWE=1	GT:AD:DP:GP:PL	0/1:4,17:21:0,0.999994,6e-06:219,0,48	0/1:6,2:8:2.3e-05,0.999977,0:44,0,153	1/1:1,16:17:0,0.132354,0.867646:283,12,0	0/1:4,3:7:0,1,0:79,0,107	0/1:8,2:10:8.1e-05,0.999919,0:39,0,201	0/1:4,4:8:0,1,0:94,0,120	0/1:3,2:5:2e-06,0.999998,0:55,0,68	1/1:0,4:4:0,0.135826,0.864174:123,12,0	0/0:14,0:14:0.999903,9.7e-05,0:0,42,280	0/0:26,2:28:0.82831,0.17169,0:0,9,284	0/0:16,0:16:0.999976,2.4e-05,0:0,48,323	0/0:106,10:116:1,0,0:0,104,331	1/1:0,2:2:1e-06,0.386016,0.613984:62,6,0
chr6	21553274	chr6_21553274_A_T	A	T	.	PASS	AF=0.153846;DP=259;NS=13;AN=26;MAF=0.153846;AC=4;AC_Het=2;AC_Hom=2;AC_Hemi=0;HWE=0.234783	GT:AD:DP:GP:PL	1/1:0,4:4:0,0.460706,0.539294:84,12,0	0/0:8,0:8:0.998858,0.001142,0:0,24,203	0/0:14,0:14:0.999982,1.8e-05,0:0,42,319	0/0:15,0:15:0.999991,9e-06,0:0,45,328	0/0:16,1:17:0.991173,0.008827,0:0,15,282	0/0:17,0:17:0.999998,2e-06,0:0,51,303	0/1:7,1:8:0.216513,0.783487,0:11,0,176	0/1:4,1:5:0.021345,0.978655,0:22,0,93	0/0:13,1:14:0.992825,0.007175,0:0,16,272	0/0:33,0:33:1,0,0:0,99,399	0/0:16,0:16:0.999996,4e-06,0:0,48,327	0/0:96,0:96:1,0,0:0,289,448	0/0:12,0:12:0.999929,7.1e-05,0:0,36,240
chr6	21553844	chr6_21553844_C_T	C	T	.	PASS	AF=0.461538;DP=259;NS=13;AN=26;MAF=0.461538;AC=12;AC_Het=6;AC_Hom=6;AC_Hemi=0;HWE=1	GT:AD:DP:GP:PL	0/0:3,0:3:0.825763,0.174237,0:0,9,86	1/1:0,4:4:0,0.128991,0.871009:128,12,0	0/0:21,0:21:0.999999,1e-06,0:0,63,349	0/0:11,0:11:0.999177,0.000823,0:0,33,278	0/1:3,9:12:0,0.999998,2e-06:198,0,54	1/1:0,7:7:0,0.018175,0.981825:189,21,0	1/1:0,4:4:0,0.128991,0.871009:133,12,0	0/1:1,1:2:0.000298,0.999533,0.000169:33,0,34	0/1:9,6:15:0,1,0:140,0,173	0/1:21,15:36:0,1,0:224,0,298	0/1:10,7:17:0,1,0:143,0,211	0/1:56,61:117:0,1,0:366,0,361	0/0:10,0:10:0.998354,0.001646,0:0,30,261
chr6	21553887	chr6_21553887_G_A	G	A	.	PASS	AF=0.192308;DP=242;NS=13;AN=26;MAF=0.192308;AC=5;AC_Het=5;AC_Hom=0;AC_Hemi=0;HWE=1	GT:AD:DP:GP:PL	0/0:2,0:2:0.890929,0.109071,0:0,6,60	0/0:3,0:3:0.942319,0.057681,0:0,9,103	0/0:23,0:23:1,0,0:0,69,373	0/0:12,0:12:0.99988,0.00012,0:0,36,290	0/1:2,4:6:0,0.999998,2e-06:113,0,48	0/0:7,0:7:0.996189,0.003811,0:0,21,204	0/1:3,1:4:0.169582,0.830418,0:10,0,80	0/0:2,0:2:0.890929,0.109071,0:0,6,74	0/1:8,8:16:0,1,0:188,0,157	0/1:22,14:36:0,1,0:234,0,310	0/1:6,10:16:0,1,0:211,0,138	0/0:107,1:108:1,0,0:0,295,457	0/0:7,0:7:0.996189,0.003811,0:0,21,200
chr6	21553954	chr6_21553954_T_C	T	C	.	PASS	AF=0.153846;DP=255;NS=13;AN=26;MAF=0.153846;AC=4;AC_Het=4;AC_Hom=0;AC_Hemi=0;HWE=1	GT:AD:DP:GP:PL	0/1:2,1:3:0.004031,0.995968,1e-06:28,0,51	0/0:4,0:4:0.975951,0.024049,0:0,12,118	0/0:18,0:18:0.999998,2e-06,0:0,54,342	0/0:10,1:11:0.866644,0.133356,0:0,4,230	0/1:12,2:14:0.035132,0.964868,0:18,0,258	0/0:11,0:11:0.999808,0.000192,0:0,33,280	0/1:5,2:7:0.001617,0.998383,0:32,0,147	0/0:1,0:1:0.835325,0.164672,3e-06:0,3,40	0/1:16,3:19:0.000221,0.999779,0:41,0,267	0/0:34,2:36:1,0,0:0,62,366	0/0:13,0:13:0.999952,4.8e-05,0:0,39,291	0/0:106,1:107:1,0,0:0,302,462	0/0:11,0:11:0.999808,0.000192,0:0,33,282
chr6	21554647	chr6_21554647_A_G	A	G	.	PASS	AF=0.269231;DP=273;NS=13;AN=26;MAF=0.269231;AC=7;AC_Het=5;AC_Hom=2;AC_Hemi=0;HWE=1	GT:AD:DP:GP:PL	0/1:12,5:17:0,1,0:68,0,182	0/0:4,0:4:0.953252,0.046748,0:0,12,132	1/1:2,24:26:0,0.079604,0.920396:328,18,0	0/1:7,4:11:0,1,0:93,0,177	0/1:13,3:16:0.000898,0.999102,0:32,0,245	0/0:5,0:5:0.976067,0.023933,0:0,15,146	0/0:3,0:3:0.910679,0.089321,0:0,9,89	0/0:1,0:1:0.718193,0.281772,3.5e-05:0,3,35	0/0:10,1:11:0.917294,0.082706,0:0,9,223	0/1:33,4:37:0.114189,0.885811,0:10,0,315	0/1:16,2:18:0.015577,0.984423,0:19,0,230	0/0:106,6:112:1,0,0:0,173,373	0/0:6,0:6:0.987889,0.012111,0:0,18,161
chr6	21555206	chr6_21555206_T_C	T	C	.	PASS	AF=0.115385;DP=269;NS=13;AN=26;MAF=0.115385;AC=3;AC_Het=3;AC_Hom=0;AC_Hemi=0;HWE=1	GT:AD:DP:GP:PL	0/1:0,3:3:0,0.623561,0.376439:90,9,0	0/1:5,1:6:0.040571,0.959429,0:19,0,130	0/0:34,1:35:1,0,0:0,72,391	0/0:8,0:8:0.998822,0.001178,0:0,24,233	0/0:11,0:11:0.999853,0.000147,0:0,33,274	0/0:7,0:7:0.997648,0.002352,0:0,21,177	0/0:7,0:7:0.997648,0.002352,0:0,21,213	0/0:2,0:2:0.929836,0.070164,0:0,6,70	0/0:15,0:15:0.999991,9e-06,0:0,45,334	0/0:37,0:37:1,0,0:0,111,400	0/0:18,0:18:0.999999,1e-06,0:0,54,342	0/0:104,0:104:1,0,0:0,313,453	0/1:12,2:14:0.002709,0.997291,0:31,0,253
chr6	21555397	chr6_21555397_T_C	T	C	.	PASS	AF=0.115385;DP=258;NS=13;AN=26;MAF=0.115385;AC=3;AC_Het=3;AC_Hom=0;AC_Hemi=0;HWE=1	GT:AD:DP:GP:PL	0/0:2,0:2:0.936072,0.063928,0:0,6,80	0/1:0,3:3:0,0.646675,0.353325:107,9,0	0/0:22,1:23:0.999993,7e-06,0:0,46,363	0/1:12,2:14:0.318628,0.681372,0:9,0,261	0/0:13,0:13:0.999967,3.3e-05,0:0,39,289	0/1:4,1:5:0.044523,0.955477,0:19,0,106	0/0:3,0:3:0.966981,0.033019,0:0,9,106	0/0:3,0:3:0.966981,0.033019,0:0,9,93	0/0:11,0:11:0.999867,0.000133,0:0,33,274	0/0:40,0:40:1,0,0:0,120,413	0/0:22,0:22:1,0,0:0,66,373	0/0:112,1:113:1,0,0:0,316,445	0/0:6,0:6:0.99575,0.00425,0:0,18,185
chr6	21555665	chr6_21555665_G_A	G	A	.	PASS	AF=0.230769;DP=250;NS=13;AN=26;MAF=0.230769;AC=6;AC_Het=4;AC_Hom=2;AC_Hemi=0;HWE=0.522981	GT:AD:DP:GP:PL	0/0:1,0:1:0.775192,0.224678,0.00013:0,3,27	0/0:3,0:3:0.932438,0.067562,0:0,9,115	0/0:20,0:20:0.999999,1e-06,0:0,60,363	0/1:9,1:10:0.15008,0.84992,0:10,0,220	0/0:14,0:14:0.999965,3.5e-05,0:0,42,284	0/0:6,0:6:0.991024,0.008976,0:0,18,194	0/1:5,1:6:0.008692,0.991308,0:23,0,136	1/1:0,4:4:0,0.301315,0.698685:116,12,0	0/0:11,0:11:0.999717,0.000283,0:0,33,255	0/0:38,0:38:1,0,0:0,114,412	0/0:17,0:17:0.999996,4e-06,0:0,51,335	0/1:56,58:114:0,1,0:368,0,355	0/1:1,5:6:0,0.999264,0.000736:147,0,23
chr6	21555969	chr6_21555969_T_C	T	C	.	PASS	AF=0.269231;DP=273;NS=13;AN=26;MAF=0.269231;AC=7;AC_Het=5;AC_Hom=2;AC_Hemi=0;HWE=1	GT:AD:DP:GP:PL	1/1:0,7:7:0,0.041424,0.958576:164,21,0	0/1:6,2:8:3.4e-05,0.999966,0:46,0,166	0/0:27,1:28:0.999999,1e-06,0:0,57,372	0/0:15,0:15:0.999978,2.2e-05,0:0,45,331	0/1:8,3:11:1.2e-05,0.999988,0:51,0,195	0/0:7,0:7:0.994383,0.005617,0:0,21,212	0/0:9,0:9:0.99859,0.00141,0:0,27,245	0/1:4,1:5:0.052648,0.947352,0:14,0,108	0/1:18,3:21:0.003337,0.996663,0:26,0,292	0/1:31,4:35:0.016734,0.983266,0:19,0,328	0/0:15,0:15:0.999978,2.2e-05,0:0,45,294	0/0:100,6:106:1,0,0:0,150,377	0/0:6,0:6:0.988829,0.011171,0:0,18,188
chr6	21556278	chr6_21556278_G_A	G	A	.	PASS	AF=0.416667;DP=231;NS=12;AN=24;MAF=0.416667;AC=10;AC_Het=6;AC_Hom=4;AC_Hemi=0;HWE=1	GT:AD:DP:GP:PL	./.:0,0:0:0.335107,0.487554,0.177338:0,0,0	0/0:6,0:6:0.977773,0.022227,0:0,18,176	0/0:22,0:22:1,0,0:0,66,363	0/0:6,0:6:0.977773,0.022227,0:0,18,186	0/1:7,3:10:0,1,0:78,0,187	1/1:0,7:7:0,0.021026,0.978974:181,21,0	0/1:5,2:7:6e-06,0.999994,0:51,0,146	0/0:4,0:4:0.91665,0.08335,0:0,12,135	0/1:6,5:11:0,1,0:137,0,156	0/1:16,12:28:0,1,0:210,0,281	0/1:5,12:17:0,1,0:228,0,123	1/1:0,105:105:0,0,1:458,316,0	0/1:3,5:8:0,1,0:132,0,85
chr6	21556439	chr6_21556439_A_G	A	G	.	PASS	AF=0.269231;DP=262;NS=13;AN=26;MAF=0.269231;AC=7;AC_Het=5;AC_Hom=2;AC_Hemi=0;HWE=1	GT:AD:DP:GP:PL	0/1:1,5:6:0,0.958108,0.041892:107,0,6	0/1:6,2:8:0.031547,0.968453,0:16,0,163	1/1:1,18:19:0,0.001842,0.998158:327,35,0	0/0:6,0:6:0.989284,0.010716,0:0,18,189	0/0:8,0:8:0.997299,0.002701,0:0,24,206	0/0:6,0:6:0.989284,0.010716,0:0,18,191	0/1:6,1:7:0.268046,0.731954,0:6,0,131	0/1:3,1:4:0.004582,0.995418,0:25,0,99	0/0:9,0:9:0.998648,0.001352,0:0,27,247	0/0:35,0:35:1,0,0:0,105,398	0/0:17,0:17:0.999995,5e-06,0:0,51,339	0/0:124,3:127:1,0,0:0,287,428	0/1:8,1:9:0.068752,0.931248,0:13,0,189
chr6	21557066	chr6_21557066_T_C	T	C	.	PASS	AF=0.115385;DP=243;NS=13;AN=26;MAF=0.115385;AC=3;AC_Het=3;AC_Hom=0;AC_Hemi=0;HWE=1	GT:AD:DP:GP:PL	0/1:3,7:10:0,1,0:154,0,65	0/1:1,1:2:0.014758,0.985215,2.6e-05:24,0,34	0/0:24,0:24:1,0,0:0,72,345	0/1:3,1:4:0.00941,0.99059,0:26,0,95	0/0:5,0:5:0.991729,0.008271,0:0,15,151	0/0:6,0:6:0.995847,0.004153,0:0,18,185	0/0:3,0:3:0.967716,0.032284,0:0,9,111	0/0:3,0:3:0.967716,0.032284,0:0,9,102	0/0:16,0:16:0.999996,4e-06,0:0,48,327	0/0:49,0:49:1,0,0:0,148,417	0/0:21,0:21:1,0,0:0,63,362	0/0:95,0:95:1,0,0:0,286,451	0/0:5,0:5:0.991729,0.008271,0:0,15,138
chr6	21559107	chr6_21559107_G_A	G	A	.	PASS	AF=0.115385;DP=241;NS=13;AN=26;MAF=0.115385;AC=3;AC_Het=3;AC_Hom=0;AC_Hemi=0;HWE=1	GT:AD:DP:GP:PL	0/0:8,0:8:0.998957,0.001043,0:0,24,149	0/1:4,1:5:0.045478,0.954522,0:19,0,121	0/1:4,11:15:0,1,0:241,0,58	0/0:4,0:4:0.983576,0.016424,0:0,12,129	0/0:7,0:7:0.997917,0.002083,0:0,21,202	0/1:5,1:6:0.107069,0.892931,0:15,0,145	0/0:1,0:1:0.882153,0.117845,1e-06:0,3,41	0/0:2,0:2:0.937388,0.062612,0:0,6,64	0/0:23,1:24:0.999899,0.000101,0:0,34,340	0/0:29,0:29:1,0,0:0,87,385	0/0:13,0:13:0.999967,3.3e-05,0:0,39,268	0/0:122,0:122:1,0,0:0,367,468	0/0:4,0:4:0.983576,0.016424,0:0,12,108
chr6	21559361	chr6_21559361_T_C	T	C	.	PASS	AF=0.5;DP=225;NS=13;AN=26;MAF=0.5;AC=13;AC_Het=9;AC_Hom=4;AC_Hemi=0;HWE=0.30044	GT:AD:DP:GP:PL	0/1:3,7:10:0,1,0:123,0,66	0/1:1,2:3:0,0.998435,0.001565:61,0,25	0/1:2,9:11:0,0.99992,8e-05:183,0,38	1/1:0,4:4:0,0.112646,0.887354:136,12,0	0/1:4,5:9:0,1,0:145,0,117	0/1:10,1:11:0.206929,0.793071,0:3,0,236	0/0:2,0:2:0.670103,0.329897,0:0,6,76	1/1:0,4:4:0,0.112646,0.887354:121,12,0	0/1:6,3:9:0,1,0:73,0,155	0/1:23,7:30:0,1,0:137,0,338	0/1:8,6:14:0,1,0:140,0,195	0/0:112,0:112:1,0,0:0,337,467	0/1:2,4:6:0,0.99997,3e-05:119,0,42
chr6	21560043	chr6_21560043_G_A	G	A	.	PASS	AF=0.125;DP=180;NS=12;AN=24;MAF=0.125;AC=3;AC_Het=1;AC_Hom=2;AC_Hemi=0;HWE=0.130435	GT:AD:DP:GP:PL	./.:0,0:0:0.787979,0.199405,0.012615:0,0,0	0/0:4,0:4:0.984431,0.015569,0:0,12,110	0/0:5,0:5:0.992154,0.007846,0:0,15,123	0/0:3,0:3:0.969338,0.030662,0:0,9,83	0/0:4,0:4:0.984431,0.015569,0:0,12,135	0/0:6,0:6:0.996062,0.003938,0:0,18,169	0/0:2,0:2:0.940501,0.059499,0:0,6,69	0/0:2,0:2:0.940501,0.059499,0:0,6,80	0/0:16,0:16:0.999996,4e-06,0:0,48,307	0/0:40,0:40:1,0,0:0,120,374	0/0:14,0:14:0.999985,1.5e-05,0:0,42,266	0/1:60,20:80:0,1,0:221,0,337	1/1:0,4:4:0,0.496951,0.503049:125,12,0
chr6	21560810	chr6_21560810_T_C	T	C	.	PASS	AF=0.115385;DP=267;NS=13;AN=26;MAF=0.115385;AC=3;AC_Het=3;AC_Hom=0;AC_Hemi=0;HWE=1	GT:AD:DP:GP:PL	0/1:2,3:5:0,1,0:78,0,62	0/1:2,1:3:0.00495,0.99505,0:28,0,64	0/0:19,0:19:0.999999,1e-06,0:0,57,351	0/0:6,0:6:0.995013,0.004987,0:0,18,175	0/0:7,0:7:0.9975,0.0025,0:0,21,213	0/0:9,1:10:0.502003,0.497997,0:5,0,214	0/0:4,0:4:0.980345,0.019655,0:0,12,130	0/0:2,0:2:0.925757,0.074243,0:0,6,65	0/0:22,0:22:1,0,0:0,66,368	0/0:40,0:40:1,0,0:0,120,419	0/0:27,1:28:1,0,0:0,60,376	0/1:98,14:112:0.003017,0.996983,0:30,0,278	0/0:7,0:7:0.9975,0.0025,0:0,21,182
chr6	21567408	chr6_21567408_C_T	C	T	.	PASS	AF=0.153846;DP=270;NS=13;AN=26;MAF=0.153846;AC=4;AC_Het=2;AC_Hom=2;AC_Hemi=0;HWE=0.234783	GT:AD:DP:GP:PL	0/1:14,13:27:0,1,0:247,0,268	0/0:8,0:8:0.998762,0.001238,0:0,24,225	0/0:15,0:15:0.99999,1e-05,0:0,45,324	0/0:12,0:12:0.999923,7.7e-05,0:0,36,273	0/0:24,0:24:1,0,0:0,72,378	0/0:9,0:9:0.99938,0.00062,0:0,27,260	0/1:2,3:5:0,1,0:89,0,67	1/1:0,4:4:0,0.440563,0.559437:131,12,0	0/0:14,0:14:0.999981,1.9e-05,0:0,42,312	0/0:23,0:23:1,0,0:0,69,355	0/0:12,0:12:0.999923,7.7e-05,0:0,36,295	0/0:103,0:103:1,0,0:0,310,442	0/0:14,0:14:0.999981,1.9e-05,0:0,42,317
chr6	21567535	chr6_21567535_G_A	G	A	.	PASS	AF=0.307692;DP=229;NS=13;AN=26;MAF=0.307692;AC=8;AC_Het=6;AC_Hom=2;AC_Hemi=0;HWE=1	GT:AD:DP:GP:PL	0/0:18,0:18:0.999997,3e-06,0:0,54,339	1/1:0,6:6:0,0.065672,0.934328:167,18,0	0/0:19,0:19:0.999998,2e-06,0:0,57,330	0/1:3,2:5:4e-06,0.999996,0:55,0,84	0/1:8,4:12:0,1,0:88,0,177	0/0:10,0:10:0.999133,0.000867,0:0,30,218	0/0:6,0:6:0.986298,0.013702,0:0,18,179	0/0:4,0:4:0.947356,0.052644,0:0,12,130	0/1:2,8:10:0,0.999933,6.7e-05:200,0,35	0/1:7,13:20:0,1,0:233,0,141	0/1:4,13:17:0,1,0:249,0,77	0/0:91,0:91:1,0,0:0,274,433	0/1:7,4:11:0,1,0:86,0,179
chr6	21568581	chr6_21568581_C_T	C	T	.	PASS	AF=0.269231;DP=260;NS=13;AN=26;MAF=0.269231;AC=7;AC_Het=5;AC_Hom=2;AC_Hemi=0;HWE=1	GT:AD:DP:GP:PL	0/0:28,0:28:1,0,0:0,84,385	1/1:0,6:6:0,0.067645,0.932355:143,18,0	0/0:18,0:18:0.999997,3e-06,0:0,54,365	0/1:5,2:7:5e-06,0.999995,0:53,0,134	0/1:5,3:8:0,1,0:80,0,111	0/0:1,0:1:0.698952,0.301035,1.3e-05:0,3,40	0/1:0,1:1:0.000513,0.698599,0.300888:35,3,0	0/1:0,1:1:0.000324,0.698731,0.300945:37,3,0	0/0:21,0:21:1,0,0:0,63,373	0/0:28,0:28:1,0,0:0,84,372	0/0:16,0:16:0.999987,1.3e-05,0:0,48,318	0/0:119,0:119:1,0,0:0,358,463	0/1:4,1:5:0.007355,0.992645,0:22,0,104
chr6	21568776	chr6_21568776_A_G	A	G	.	PASS	AF=0.227273;DP=221;NS=11;AN=22;MAF=0.227273;AC=5;AC_Het=5;AC_Hom=0;AC_Hemi=0;HWE=1	GT:AD:DP:GP:PL	0/0:17,0:17:0.999994,6e-06,0:0,51,335	0/0:1,0:1:0.732588,0.2674,1.2e-05:0,3,39	0/0:19,0:19:0.999999,1e-06,0:0,57,351	0/1:2,1:3:0.002181,0.997819,0:28,0,71	0/0:1,0:1:0.732574,0.267395,3.1e-05:0,3,35	./.:0,0:0:0.536695,0.391799,0.071505:0,0,0	./.:0,0:0:0.536695,0.391799,0.071505:0,0,0	0/1:0,1:1:0.000634,0.732129,0.267237:35,3,0	0/1:13,19:32:0,1,0:302,0,235	0/1:29,20:49:0,1,0:292,0,324	0/1:12,7:19:0,1,0:163,0,238	0/0:76,0:76:1,0,0:0,229,427	0/0:3,0:3:0.91638,0.08362,0:0,9,95
chr6	21569624	chr6_21569624_T_A	T	A	.	PASS	AF=0.307692;DP=247;NS=13;AN=26;MAF=0.307692;AC=8;AC_Het=8;AC_Hom=0;AC_Hemi=0;HWE=0.244302	GT:AD:DP:GP:PL	0/1:1,7:8:0,0.987349,0.012651:171,0,13	0/0:5,0:5:0.969578,0.030422,0:0,15,158	0/0:20,0:20:0.999999,1e-06,0:0,60,365	0/0:8,0:8:0.996093,0.003907,0:0,24,218	0/1:2,4:6:0,0.999997,3e-06:112,0,49	0/1:0,1:1:0.002097,0.664361,0.333542:28,3,0	0/1:1,1:2:0.000631,0.999052,0.000317:32,0,29	0/0:3,0:3:0.888488,0.111512,0:0,9,93	0/1:12,15:27:0,1,0:274,0,192	0/1:21,34:55:0,1,0:343,0,267	0/1:6,13:19:0,1,0:230,0,121	0/1:34,56:90:0,1,0:305,0,294	0/0:2,0:2:0.799349,0.200651,0:0,6,62
chr6	21573281	chr6_21573281_C_T	C	T	.	PASS	AF=0.192308;DP=222;NS=13;AN=26;MAF=0.192308;AC=5;AC_Het=3;AC_Hom=2;AC_Hemi=0;HWE=0.373913	GT:AD:DP:GP:PL	0/0:27,0:27:1,0,0:0,81,385	0/0:2,0:2:0.885071,0.114929,0:0,6,76	1/1:1,27:28:0,9.1e-05,0.999909:380,49,0	0/1:3,2:5:7e-06,0.999993,0:55,0,82	0/0:9,0:9:0.998987,0.001013,0:0,27,251	0/0:6,0:6:0.99195,0.00805,0:0,18,196	0/1:2,4:6:0,0.999997,3e-06:123,0,46	0/1:0,1:1:0.000966,0.793065,0.205969:35,3,0	0/0:17,0:17:0.999996,4e-06,0:0,51,351	0/0:46,0:46:1,0,0:0,138,422	0/0:23,0:23:1,0,0:0,69,386	0/0:47,1:48:1,0,0:0,127,407	0/0:4,0:4:0.968558,0.031442,0:0,12,138
chr6	21573324	chr6_21573324_C_T	C	T	.	PASS	AF=0.115385;DP=241;NS=13;AN=26;MAF=0.115385;AC=3;AC_Het=3;AC_Hom=0;AC_Hemi=0;HWE=1	GT:AD:DP:GP:PL	0/0:23,1:24:0.999992,8e-06,0:0,45,348	0/0:5,0:5:0.991489,0.008511,0:0,15,169	0/0:24,0:24:1,0,0:0,72,388	0/1:4,2:6:9e-06,0.999991,0:56,0,120	0/1:8,4:12:0,1,0:105,0,202	0/0:7,0:7:0.997859,0.002141,0:0,21,210	0/0:5,0:5:0.991489,0.008511,0:0,15,163	0/0:1,0:1:0.879233,0.120766,1e-06:0,3,41	0/0:14,0:14:0.999983,1.7e-05,0:0,42,299	0/0:49,0:49:1,0,0:0,148,430	0/0:26,0:26:1,0,0:0,78,394	0/0:61,0:61:1,0,0:0,184,433	0/1:4,3:7:0,1,0:81,0,122
chr6	21573372	chr6_21573372_T_C	T	C	.	PASS	AF=0.192308;DP=246;NS=13;AN=26;MAF=0.192308;AC=5;AC_Het=3;AC_Hom=2;AC_Hemi=0;HWE=0.373913	GT:AD:DP:GP:PL	0/0:25,0:25:1,0,0:0,75,382	0/0:7,0:7:0.995899,0.004101,0:0,21,189	1/1:1,25:26:0,0.000451,0.999549:379,42,0	0/1:3,7:10:0,1,0:157,0,68	0/0:11,0:11:0.999743,0.000257,0:0,33,292	0/0:8,0:8:0.997945,0.002055,0:0,24,239	0/0:1,0:1:0.791415,0.208581,4e-06:0,3,41	0/0:1,0:1:0.791414,0.20858,5e-06:0,3,40	0/0:14,0:14:0.999968,3.2e-05,0:0,42,307	0/0:40,0:40:1,0,0:0,120,418	0/0:24,0:24:1,0,0:0,72,392	0/1:37,31:68:0,1,0:298,0,321	0/1:6,5:11:0,1,0:137,0,160
chr6	21582477	chr6_21582477_A_C	A	C	.	PASS	AF=0.307692;DP=255;NS=13;AN=26;MAF=0.307692;AC=8;AC_Het=6;AC_Hom=2;AC_Hemi=0;HWE=1	GT:AD:DP:GP:PL	0/0:1,0:1:0.677603,0.322244,0.000153:0,3,30	1/1:0,4:4:0,0.20813,0.79187:122,12,0	0/1:2,6:8:0,0.999994,6e-06:172,0,46	0/0:6,0:6:0.985357,0.014643,0:0,18,179	0/0:5,0:5:0.971136,0.028864,0:0,15,172	0/0:6,0:6:0.985357,0.014643,0:0,18,187	0/0:2,0:2:0.807898,0.192102,0:0,6,77	0/0:6,0:6:0.985357,0.014643,0:0,18,187	0/1:16,10:26:0,1,0:206,0,275	0/1:40,21:61:0,1,0:262,0,354	0/1:20,8:28:0,1,0:156,0,314	0/1:64,35:99:0,1,0:284,0,361	0/1:1,2:3:0,0.99962,0.000379:67,0,28
chr6	21583436	chr6_21583436_A_G	A	G	.	PASS	AF=0.384615;DP=222;NS=13;AN=26;MAF=0.384615;AC=10;AC_Het=2;AC_Hom=8;AC_Hemi=0;HWE=0.0196258	GT:AD:DP:GP:PL	1/1:0,6:6:0,0.053158,0.946842:147,18,0	1/1:0,4:4:0,0.18339,0.81661:127,12,0	1/1:0,16:16:0,5.5e-05,0.999945:344,48,0	0/1:2,4:6:0,0.999998,2e-06:114,0,51	0/0:14,0:14:0.999932,6.8e-05,0:0,42,325	0/0:8,0:8:0.995671,0.004329,0:0,24,231	0/1:2,7:9:0,0.999987,1.3e-05:184,0,43	1/1:0,2:2:0,0.473218,0.526782:71,6,0	0/0:16,0:16:0.999983,1.7e-05,0:0,48,344	0/0:32,0:32:1,0,0:0,96,390	0/0:17,0:17:0.999992,8e-06,0:0,51,324	0/0:83,0:83:1,0,0:0,250,441	0/0:9,0:9:0.997831,0.002169,0:0,27,228
chr6	21583578	chr6_21583578_G_A	G	A	.	PASS	AF=0.115385;DP=235;NS=13;AN=26;MAF=0.115385;AC=3;AC_Het=3;AC_Hom=0;AC_Hemi=0;HWE=1	GT:AD:DP:GP:PL	0/0:16,0:16:0.999995,5e-06,0:0,48,327	0/0:6,0:6:0.995351,0.004649,0:0,18,185	0/0:16,0:16:0.999995,5e-06,0:0,48,333	0/0:10,0:10:0.999708,0.000292,0:0,30,263	0/0:10,0:10:0.999708,0.000292,0:0,30,261	0/0:8,0:8:0.998834,0.001166,0:0,24,220	0/1:2,3:5:0,1,0:90,0,54	0/1:0,3:3:0,0.625837,0.374163:99,9,0	0/0:11,0:11:0.999854,0.000146,0:0,33,273	0/0:33,0:33:1,0,0:0,99,418	0/0:16,0:16:0.999995,5e-06,0:0,48,325	0/0:86,0:86:1,0,0:0,259,449	0/1:8,7:15:0,1,0:177,0,192
chr6	21585559	chr6_21585559_C_A	C	A	.	PASS	AF=0.115385;DP=267;NS=13;AN=26;MAF=0.115385;AC=3;AC_Het=3;AC_Hom=0;AC_Hemi=0;HWE=1	GT:AD:DP:GP:PL	0/0:21,0:21:1,0,0:0,63,336	0/0:6,0:6:0.995668,0.004332,0:0,18,191	0/0:19,0:19:0.999999,1e-06,0:0,57,359	0/1:8,1:9:0.36736,0.63264,0:8,0,212	0/0:6,0:6:0.995668,0.004332,0:0,18,190	0/0:3,0:3:0.966361,0.033639,0:0,9,115	0/0:2,0:2:0.934911,0.065089,0:0,6,75	0/0:2,0:2:0.934911,0.065089,0:0,6,70	0/0:25,1:26:0.999995,5e-06,0:0,47,382	0/0:48,0:48:1,0,0:0,144,439	0/0:17,2:19:0.627243,0.372757,0:3,0,306	0/1:48,53:101:0,1,0:372,0,350	0/1:2,3:5:0,1,0:94,0,63
chr6	21585931	chr6_21585931_G_A	G	A	.	PASS	AF=0.461538;DP=230;NS=13;AN=26;MAF=0.461538;AC=12;AC_Het=6;AC_Hom=6;AC_Hemi=0;HWE=1	GT:AD:DP:GP:PL	0/0:7,0:7:0.986176,0.013824,0:0,21,174	1/1:0,3:3:0,0.217914,0.782086:93,9,0	0/0:4,0:4:0.899161,0.100839,0:0,12,122	0/0:2,0:2:0.690321,0.309679,0:0,6,68	0/1:3,4:7:0,1,0:104,0,80	1/1:0,3:3:0,0.217914,0.782086:98,9,0	1/1:0,3:3:0,0.217914,0.782086:88,9,0	0/1:0,1:1:0.000587,0.526776,0.472637:30,3,0	0/1:9,8:17:0,1,0:172,0,206	0/1:28,22:50:0,1,0:275,0,349	0/1:12,8:20:0,1,0:168,0,255	0/1:58,49:107:0,1,0:351,0,354	0/0:5,0:5:0.946904,0.053096,0:0,15,164
chr6	21586502	chr6_21586502_T_A	T	A	.	PASS	AF=0.307692;DP=241;NS=13;AN=26;MAF=0.307692;AC=8;AC_Het=4;AC_Hom=4;AC_Hemi=0;HWE=0.507918	GT:AD:DP:GP:PL	1/1:1,9:10:0,0.42277,0.57723:216,8,0	0/0:7,0:7:0.993844,0.006156,0:0,21,174	1/1:0,6:6:0,0.073058,0.926942:125,18,0	0/1:6,4:10:0,1,0:87,0,164	0/1:6,4:10:0,1,0:79,0,157	0/0:3,0:3:0.909822,0.090178,0:0,9,102	0/1:2,1:3:0.003179,0.996821,0:26,0,65	0/0:5,0:5:0.975821,0.024179,0:0,15,162	0/0:17,0:17:0.999994,6e-06,0:0,51,340	0/0:38,0:38:1,0,0:0,114,416	0/0:20,0:20:0.999999,1e-06,0:0,60,376	0/0:97,6:103:1,0,0:0,159,391	0/1:4,1:5:0.23984,0.76016,0:6,0,124
chr6	21586696	chr6_21586696_G_A	G	A	.	PASS	AF=0.269231;DP=185;NS=13;AN=26;MAF=0.269231;AC=7;AC_Het=7;AC_Hom=0;AC_Hemi=0;HWE=0.49913	GT:AD:DP:GP:PL	0/1:18,3:21:0.001097,0.998903,0:30,0,207	0/1:0,2:2:0,0.5025,0.4975:68,6,0	0/0:12,1:13:0.9805,0.0195,0:0,17,268	0/0:8,0:8:0.996148,0.003852,0:0,24,220	0/0:2,0:2:0.801599,0.198399,2e-06:0,6,50	0/1:0,2:2:0,0.5025,0.4975:70,6,0	0/0:1,0:1:0.66888,0.331103,1.6e-05:0,3,40	0/0:4,0:4:0.941731,0.058269,0:0,12,133	0/1:11,6:17:0,1,0:143,0,246	0/1:24,11:35:0,1,0:198,0,327	0/1:15,4:19:0,1,0:85,0,275	0/1:28,25:53:0,1,0:259,0,214	0/0:8,0:8:0.996148,0.003852,0:0,24,228
chr6	21587129	chr6_21587129_C_T	C	T	.	PASS	AF=0.181818;DP=121;NS=11;AN=22;MAF=0.181818;AC=4;AC_Het=4;AC_Hom=0;AC_Hemi=0;HWE=1	GT:AD:DP:GP:PL	0/0:8,1:9:0.844972,0.155028,0:0,4,175	0/1:1,2:3:4.4e-05,0.998122,0.001835:47,0,18	0/0:2,0:2:0.896561,0.103438,0:0,6,54	0/1:3,6:9:0,1,0:162,0,67	0/1:3,1:4:0.147093,0.852906,0:11,0,64	./.:0,0:0:0.660178,0.304671,0.035151:0,0,0	0/1:2,1:3:0.033367,0.96663,3e-06:18,0,46	./.:0,0:0:0.660178,0.304671,0.035151:0,0,0	0/0:5,0:5:0.985784,0.014216,0:0,15,161	0/0:30,1:31:1,0,0:0,72,377	0/0:12,0:12:0.999887,0.000113,0:0,36,270	0/0:36,3:39:0.997452,0.002548,0:0,23,295	0/0:4,0:4:0.971966,0.028034,0:0,12,117
chr6	21587342	chr6_21587342_G_A	G	A	.	PASS	AF=0.208333;DP=98;NS=12;AN=24;MAF=0.208333;AC=5;AC_Het=3;AC_Hom=2;AC_Hemi=0;HWE=0.403727	GT:AD:DP:GP:PL	0/1:17,4:21:8.8e-05,0.999912,0:43,0,252	1/1:0,4:4:0,0.293965,0.706035:132,12,0	0/0:6,0:6:0.990706,0.009294,0:0,18,172	0/0:3,0:3:0.930189,0.069811,0:0,9,97	0/0:7,0:7:0.995331,0.004669,0:0,21,180	0/0:3,0:3:0.930189,0.069811,0:0,9,96	./.:0,0:0:0.591525,0.355163,0.053312:0,0,0	0/0:2,0:2:0.869488,0.130512,0:0,6,74	0/0:7,0:7:0.995331,0.004669,0:0,21,180	0/0:21,1:22:0.999984,1.6e-05,0:0,46,321	0/0:11,1:12:0.682911,0.317089,0:0,1,209	0/1:7,3:10:0,1,0:69,0,134	0/1:0,1:1:0.001019,0.768322,0.230659:34,3,0
chr6	21587345	chr6_21587345_A_G	A	G	.	PASS	AF=0.346154;DP=123;NS=13;AN=26;MAF=0.346154;AC=9;AC_Het=5;AC_Hom=4;AC_Hemi=0;HWE=0.578215	GT:AD:DP:GP:PL	0/1:10,15:25:0,1,0:231,0,151	0/0:4,0:4:0.929641,0.070359,0:0,12,131	1/1:0,6:6:0,0.049075,0.950925:167,18,0	0/0:2,0:2:0.767611,0.232389,0:0,6,76	0/1:5,1:6:0.016425,0.983575,0:17,0,133	1/1:0,3:3:0,0.292222,0.707778:102,9,0	0/0:1,0:1:0.622806,0.377104,9.1e-05:0,3,34	0/0:2,0:2:0.767611,0.232389,0:0,6,76	0/0:6,0:6:0.981431,0.018569,0:0,18,159	0/1:15,5:20:0,1,0:67,0,248	0/1:8,3:11:0,1,0:67,0,173	0/1:27,7:34:0,1,0:82,0,330	0/0:2,0:2:0.767611,0.232389,0:0,6,74
chr6	21587400	chr6_21587400_A_G	A	G	.	PASS	AF=0.166667;DP=157;NS=12;AN=24;MAF=0.166667;AC=4;AC_Het=4;AC_Hom=0;AC_Hemi=0;HWE=1	GT:AD:DP:GP:PL	0/1:5,25:30:0,0.999996,4e-06:292,0,45	./.:0,0:0:0.654689,0.308879,0.036432:0,0,0	0/1:1,8:9:0,0.869426,0.130574:178,1,0	0/0:2,0:2:0.894497,0.105503,0:0,6,67	0/0:5,0:5:0.985471,0.014529,0:0,15,121	0/0:3,0:3:0.944311,0.055689,0:0,9,88	0/0:2,0:2:0.894497,0.105503,0:0,6,68	0/0:1,0:1:0.809119,0.190867,1.4e-05:0,3,35	0/0:9,0:9:0.999079,0.000921,0:0,27,217	0/1:22,5:27:1e-06,0.999999,0:63,0,287	0/1:6,1:7:0.051325,0.948675,0:16,0,144	0/0:57,0:57:1,0,0:0,172,413	0/0:4,0:4:0.971358,0.028642,0:0,12,136
chr6	21587402	chr6_21587402_C_T	C	T	.	PASS	AF=0.125;DP=164;NS=12;AN=24;MAF=0.125;AC=3;AC_Het=3;AC_Hom=0;AC_Hemi=0;HWE=1	GT:AD:DP:GP:PL	0/0:31,1:32:1,0,0:0,75,328	./.:0,0:0:0.724702,0.253185,0.022113:0,0,0	0/1:8,1:9:0.316415,0.683585,0:8,0,172	0/0:2,0:2:0.919676,0.080324,0:0,6,69	0/0:5,0:5:0.989201,0.010799,0:0,15,136	0/0:2,0:2:0.919676,0.080324,0:0,6,64	0/0:2,0:2:0.919676,0.080324,0:0,6,69	0/0:1,0:1:0.851288,0.148703,8e-06:0,3,35	0/0:8,1:9:0.537138,0.462862,0:4,0,190	0/1:25,5:30:1e-06,0.999999,0:66,0,307	0/0:9,0:9:0.999318,0.000682,0:0,27,225	0/1:40,15:55:0,1,0:143,0,343	0/0:4,0:4:0.978632,0.021368,0:0,12,137
chr6	21587403	chr6_21587403_G_T	G	T	.	PASS	AF=0.208333;DP=166;NS=12;AN=24;MAF=0.208333;AC=5;AC_Het=3;AC_Hom=2;AC_Hemi=0;HWE=0.403727	GT:AD:DP:GP:PL	0/0:36,0:36:1,0,0:0,108,358	./.:0,0:0:0.579279,0.36365,0.057071:0,0,0	0/0:9,0:9:0.998776,0.001224,0:0,27,206	0/1:0,2:2:1e-06,0.614336,0.385664:69,6,0	1/1:0,5:5:0,0.166049,0.833951:136,15,0	0/0:2,0:2:0.864351,0.135649,0:0,6,68	0/0:2,0:2:0.864351,0.135649,0:0,6,69	0/0:1,0:1:0.761087,0.238889,2.4e-05:0,3,35	0/0:9,0:9:0.998776,0.001224,0:0,27,228	0/0:29,0:29:1,0,0:0,87,367	0/0:9,0:9:0.998776,0.001224,0:0,27,221	0/1:18,38:56:0,1,0:343,0,161	0/1:3,2:5:5e-06,0.999995,0:55,0,91
chr6	21587424	chr6_21587424_T_C	T	C	.	PASS	AF=0.423077;DP=166;NS=13;AN=26;MAF=0.423077;AC=11;AC_Het=7;AC_Hom=4;AC_Hemi=0;HWE=1	GT:AD:DP:GP:PL	0/1:22,11:33:0,1,0:164,0,234	0/1:0,1:1:0.002729,0.513312,0.483959:23,3,0	0/1:2,5:7:0,0.999924,7.6e-05:131,0,38	0/0:1,0:1:0.514627,0.48519,0.000182:0,3,34	0/0:3,0:3:0.809261,0.190739,0:0,9,98	0/0:2,0:2:0.679627,0.320373,0:0,6,73	1/1:0,2:2:0,0.346542,0.653457:63,6,0	0/1:0,1:1:0.000173,0.514628,0.485199:35,3,0	0/0:11,0:11:0.99908,0.00092,0:0,33,261	0/1:27,6:33:0,1,0:78,0,328	0/1:8,2:10:2.2e-05,0.999978,0:44,0,196	1/1:1,57:58:0,0,1:389,137,0	0/1:2,2:4:0,0.999999,1e-06:63,0,58
chr6	21587467	chr6_21587467_C_T	C	T	.	PASS	AF=0.125;DP=186;NS=12;AN=24;MAF=0.125;AC=3;AC_Het=3;AC_Hom=0;AC_Hemi=0;HWE=1	GT:AD:DP:GP:PL	0/0:31,2:33:0.999997,3e-06,0:0,51,334	0/0:4,0:4:0.982085,0.017915,0:0,12,118	0/1:8,1:9:0.410812,0.589188,0:7,0,198	0/0:2,0:2:0.931993,0.068007,0:0,6,64	0/0:1,0:1:0.872644,0.127355,1e-06:0,3,41	0/1:0,1:1:0.001192,0.871603,0.127205:37,3,0	./.:0,0:0:0.761508,0.222273,0.01622:0,0,0	0/0:1,0:1:0.872644,0.127355,1e-06:0,3,41	0/0:10,0:10:0.999715,0.000285,0:0,30,251	0/0:34,0:34:1,0,0:0,102,386	0/0:16,0:16:0.999996,4e-06,0:0,48,327	0/0:70,0:70:1,0,0:0,211,404	0/1:1,4:5:0,0.999534,0.000466:101,0,22
chr6	21587569	chr6_21587569_T_C	T	C	.	PASS	AF=0.153846;DP=220;NS=13;AN=26;MAF=0.153846;AC=4;AC_Het=2;AC_Hom=2;AC_Hemi=0;HWE=0.234783	GT:AD:DP:GP:PL	1/1:0,11:11:0,0.005606,0.994394:237,33,0	0/1:3,1:4:0.224001,0.775999,0:10,0,98	0/0:8,0:8:0.998649,0.001351,0:0,24,197	0/0:5,0:5:0.98929,0.01071,0:0,15,154	0/0:6,0:6:0.994616,0.005384,0:0,18,179	0/0:5,0:5:0.98929,0.01071,0:0,15,161	0/0:3,0:3:0.958494,0.041506,0:0,9,104	0/1:2,1:3:0.002304,0.997696,0:31,0,66	0/0:10,0:10:0.999662,0.000338,0:0,30,247	0/0:40,1:41:1,0,0:0,89,393	0/0:18,0:18:0.999999,1e-06,0:0,54,350	0/0:96,0:96:1,0,0:0,289,453	0/0:9,0:9:0.999324,0.000676,0:0,27,224
chr6	21587873	chr6_21587873_C_T	C	T	.	PASS	AF=0.423077;DP=246;NS=13;AN=26;MAF=0.423077;AC=11;AC_Het=7;AC_Hom=4;AC_Hemi=0;HWE=1	GT:AD:DP:GP:PL	0/0:15,1:16:0.959628,0.040372,0:0,16,210	0/0:1,0:1:0.534612,0.46286,0.002529:0,3,22	0/0:4,0:4:0.902348,0.097652,0:0,12,117	0/0:8,0:8:0.993282,0.006718,0:0,24,198	0/1:7,5:12:0,1,0:120,0,129	1/1:1,14:15:0,0.011539,0.988461:267,23,0	0/1:3,4:7:0,0.999998,2e-06:101,0,54	0/1:0,1:1:0.000155,0.535879,0.463965:36,3,0	0/1:6,4:10:0,1,0:106,0,144	0/1:21,15:36:0,1,0:251,0,289	0/1:8,8:16:0,1,0:178,0,182	1/1:1,111:112:0,0,1:450,300,0	0/1:3,4:7:0,1,0:121,0,81
chr6	21587886	chr6_21587886_T_C	T	C	.	PASS	AF=0.153846;DP=242;NS=13;AN=26;MAF=0.153846;AC=4;AC_Het=4;AC_Hom=0;AC_Hemi=0;HWE=1	GT:AD:DP:GP:PL	0/1:9,4:13:1e-06,0.999999,0:66,0,150	0/1:1,1:2:0.065169,0.934563,0.000268:16,0,25	0/1:1,4:5:0,0.995461,0.004539:112,0,13	0/0:7,0:7:0.997189,0.002811,0:0,21,181	0/0:13,0:13:0.999956,4.4e-05,0:0,39,225	0/0:15,0:15:0.999989,1.1e-05,0:0,45,281	0/1:7,1:8:0.123945,0.876055,0:13,0,158	0/0:1,0:1:0.847165,0.152824,1.1e-05:0,3,34	0/0:9,0:9:0.999296,0.000704,0:0,27,243	0/0:30,0:30:1,0,0:0,90,371	0/0:17,0:17:0.999997,3e-06,0:0,51,332	0/0:112,1:113:1,0,0:0,303,447	0/0:8,0:8:0.998593,0.001407,0:0,24,220
chr6	21588162	chr6_21588162_C_T	C	T	.	PASS	AF=0.423077;DP=247;NS=13;AN=26;MAF=0.423077;AC=11;AC_Het=5;AC_Hom=6;AC_Hemi=0;HWE=0.573563	GT:AD:DP:GP:PL	0/0:4,0:4:0.905716,0.094284,0:0,12,96	0/0:7,0:7:0.987155,0.012845,0:0,21,213	0/0:2,0:2:0.706008,0.293984,8e-06:0,6,48	1/1:0,6:6:0,0.036164,0.963836:169,18,0	1/1:0,8:8:0,0.009293,0.990707:221,24,0	1/1:0,10:10:0,0.00234,0.99766:254,30,0	0/1:4,3:7:0,1,0:90,0,92	0/0:1,0:1:0.545593,0.454377,3e-05:0,3,41	0/1:8,3:11:0,1,0:63,0,187	0/1:21,23:44:0,1,0:328,0,269	0/1:12,10:22:0,1,0:216,0,234	0/1:54,63:117:0,1,0:370,0,350	0/0:8,0:8:0.993536,0.006464,0:0,24,239
chr6	21588270	chr6_21588270_C_T	C	T	.	PASS	AF=0.153846;DP=262;NS=13;AN=26;MAF=0.153846;AC=4;AC_Het=4;AC_Hom=0;AC_Hemi=0;HWE=1	GT:AD:DP:GP:PL	0/0:11,1:12:0.987942,0.012058,0:0,15,144	0/0:7,0:7:0.997038,0.002962,0:0,21,204	0/1:5,6:11:0,1,0:111,0,123	0/1:2,3:5:0,1,0:88,0,55	0/0:10,0:10:0.999629,0.000371,0:0,30,231	0/0:6,0:6:0.994094,0.005906,0:0,18,182	0/0:3,0:3:0.954628,0.045372,0:0,9,96	0/0:2,0:2:0.913193,0.086807,0:0,6,75	0/0:14,0:14:0.999977,2.3e-05,0:0,42,321	0/0:48,0:48:1,0,0:0,144,426	0/0:20,0:20:1,0,0:0,60,348	0/1:59,57:116:0,1,0:358,0,364	0/1:5,2:7:2.7e-05,0.999973,0:50,0,153
chr6	21588571	chr6_21588571_G_A	G	A	.	PASS	AF=0.166667;DP=240;NS=12;AN=24;MAF=0.166667;AC=4;AC_Het=4;AC_Hom=0;AC_Hemi=0;HWE=1	GT:AD:DP:GP:PL	./.:0,0:0:0.688862,0.28223,0.028908:0,0,0	0/1:4,2:6:0.004674,0.995326,0:27,0,100	0/0:16,0:16:0.999994,6e-06,0:0,48,333	0/0:5,0:5:0.987359,0.012641,0:0,15,159	0/0:12,0:12:0.9999,0.0001,0:0,36,299	0/0:7,0:7:0.99681,0.00319,0:0,21,216	0/1:2,4:6:0,0.999999,1e-06:98,0,50	0/1:0,3:3:0,0.549622,0.450378:115,9,0	0/0:15,0:15:0.999987,1.3e-05,0:0,45,276	0/0:39,0:39:1,0,0:0,117,410	0/0:17,0:17:0.999997,3e-06,0:0,51,336	0/0:107,1:108:1,0,0:0,298,439	0/1:5,1:6:0.38109,0.61891,0:6,0,150
chr6	21589074	chr6_21589074_G_T	G	T	.	PASS	AF=0.375;DP=175;NS=12;AN=24;MAF=0.375;AC=9;AC_Het=7;AC_Hom=2;AC_Hemi=0;HWE=0.592947	GT:AD:DP:GP:PL	0/0:2,0:2:0.752932,0.247064,4e-06:0,6,49	0/1:5,1:6:0.004851,0.995149,0:22,0,143	0/1:3,11:14:0,0.999987,1.3e-05:202,0,44	0/1:1,1:2:0.000383,0.99896,0.000657:33,0,27	0/1:5,2:7:0.000154,0.999846,0:37,0,111	./.:0,0:0:0.364528,0.478467,0.157005:0,0,0	0/1:1,2:3:4e-06,0.999472,0.000523:53,0,28	1/1:0,4:4:0,0.159988,0.840012:123,12,0	0/0:16,1:17:0.969233,0.030767,0:0,16,229	0/0:57,2:59:1,0,0:0,121,384	0/0:21,0:21:0.999999,1e-06,0:0,63,328	0/1:21,18:39:0,1,0:264,0,267	0/1:0,1:1:0.000116,0.603689,0.396195:39,3,0
chr6	21591188	chr6_21591188_G_A	G	A	.	PASS	AF=0.115385;DP=273;NS=13;AN=26;MAF=0.115385;AC=3;AC_Het=1;AC_Hom=2;AC_Hemi=0;HWE=0.12	GT:AD:DP:GP:PL	0/0:28,0:28:1,0,0:0,84,396	1/1:0,5:5:0,0.38434,0.61566:168,15,0	0/0:22,0:22:1,0,0:0,66,382	0/1:9,1:10:0.288823,0.711177,0:11,0,229	0/0:10,0:10:0.999805,0.000195,0:0,30,267	0/0:4,0:4:0.987641,0.012359,0:0,12,145	0/0:4,0:4:0.987641,0.012359,0:0,12,141	0/0:5,0:5:0.993782,0.006218,0:0,15,152	0/0:20,0:20:1,0,0:0,60,358	0/0:40,0:40:1,0,0:0,120,408	0/0:19,1:20:0.998093,0.001907,0:0,20,334	0/0:98,2:100:1,0,0:0,225,410	0/0:5,0:5:0.993782,0.006218,0:0,15,171
chr6	21591336	chr6_21591336_C_G	C	G	.	PASS	AF=0.291667;DP=268;NS=12;AN=24;MAF=0.291667;AC=7;AC_Het=7;AC_Hom=0;AC_Hemi=0;HWE=0.487414	GT:AD:DP:GP:PL	0/0:15,1:16:0.884222,0.115778,0:0,8,286	0/1:2,2:4:1e-06,0.999997,1e-06:59,0,52	0/1:18,3:21:0.000157,0.999843,0:39,0,308	0/1:3,2:5:3e-06,0.999997,0:57,0,88	0/0:13,1:14:0.706183,0.293817,0:0,3,273	0/1:2,3:5:0,0.999999,1e-06:84,0,55	0/1:2,2:4:2e-06,0.999998,0:58,0,62	./.:0,0:0:0.489858,0.420081,0.090061:0,0,0	0/0:14,1:15:0.923417,0.076583,0:0,10,290	0/0:43,3:46:0.999973,2.7e-05,0:0,45,361	0/1:20,2:22:0.283541,0.716459,0:5,0,320	0/0:105,3:108:1,0,0:0,220,409	0/1:6,2:8:3.6e-05,0.999964,0:45,0,145
chr6	21591444	chr6_21591444_A_C	A	C	.	PASS	AF=0.346154;DP=270;NS=13;AN=26;MAF=0.346154;AC=9;AC_Het=7;AC_Hom=2;AC_Hemi=0;HWE=1	GT:AD:DP:GP:PL	1/1:0,25:25:0,0,1:384,75,0	0/1:6,2:8:6e-06,0.999994,0:52,0,169	0/0:17,1:18:0.999452,0.000548,0:0,33,318	0/1:7,1:8:0.018694,0.981306,0:17,0,198	0/0:11,0:11:0.999479,0.000521,0:0,33,294	0/1:4,2:6:3e-06,0.999997,0:55,0,113	0/1:4,1:5:0.002376,0.997624,0:26,0,124	0/0:2,0:2:0.789392,0.210607,0:0,6,64	0/1:12,3:15:1e-06,0.999999,0:59,0,197	0/0:48,3:51:1,0,0:0,69,389	0/1:21,2:23:0.136643,0.863357,0:8,0,311	0/0:92,0:92:1,0,0:0,277,450	0/1:5,1:6:0.007491,0.992509,0:21,0,139
chr6	21593428	chr6_21593428_G_A	G	A	.	PASS	AF=0.461538;DP=248;NS=13;AN=26;MAF=0.461538;AC=12;AC_Het=6;AC_Hom=6;AC_Hemi=0;HWE=1	GT:AD:DP:GP:PL	0/0:12,0:12:0.999607,0.000393,0:0,36,287	0/1:4,4:8:0,1,0:91,0,88	0/0:26,0:26:1,0,0:0,78,375	0/0:7,0:7:0.987584,0.012416,0:0,21,186	0/1:6,4:10:0,1,0:95,0,152	1/1:0,3:3:0,0.237042,0.762958:101,9,0	1/1:0,6:6:0,0.037383,0.962617:187,18,0	1/1:0,3:3:0,0.237042,0.762958:107,9,0	0/1:4,13:17:0,1,0:266,0,78	0/1:19,22:41:0,1,0:317,0,286	0/1:10,10:20:0,1,0:196,0,186	0/1:45,46:91:0,1,0:358,0,344	0/0:4,0:4:0.908614,0.091386,0:0,12,137
chr6	21593875	chr6_21593875_G_A	G	A	.	PASS	AF=0.423077;DP=266;NS=13;AN=26;MAF=0.423077;AC=11;AC_Het=5;AC_Hom=6;AC_Hemi=0;HWE=0.573563	GT:AD:DP:GP:PL	1/1:0,18:18:0,1.1e-05,0.999989:343,54,0	0/0:10,0:10:0.99862,0.00138,0:0,30,268	0/0:25,0:25:1,0,0:0,75,378	0/0:12,0:12:0.999655,0.000345,0:0,36,292	0/1:2,3:5:0,0.999999,1e-06:88,0,56	1/1:0,9:9:0,0.005489,0.994511:251,27,0	1/1:0,2:2:0,0.414003,0.585996:73,6,0	0/0:3,0:3:0.849674,0.150326,0:0,9,108	0/1:8,9:17:0,1,0:189,0,186	0/1:27,23:50:0,1,0:288,0,330	0/1:14,7:21:0,1,0:148,0,223	0/1:30,59:89:0,1,0:365,0,263	0/0:5,0:5:0.957644,0.042356,0:0,15,161
chr6	21595815	chr6_21595815_C_T	C	T	.	PASS	AF=0.375;DP=179;NS=12;AN=24;MAF=0.375;AC=9;AC_Het=1;AC_Hom=8;AC_Hemi=0;HWE=0.00605734	GT:AD:DP:GP:PL	1/1:0,10:10:0,0.003832,0.996168:263,30,0	0/0:6,0:6:0.984385,0.015615,0:0,18,184	0/0:21,0:21:1,0,0:0,63,362	0/0:17,0:17:0.999992,8e-06,0:0,51,303	0/0:4,0:4:0.940334,0.059666,0:0,12,142	./.:0,0:0:0.439956,0.446672,0.113372:0,0,0	1/1:0,2:2:0,0.496208,0.503792:76,6,0	1/1:0,2:2:0,0.496208,0.503792:76,6,0	0/0:10,0:10:0.99901,0.00099,0:0,30,256	0/0:25,0:25:1,0,0:0,75,395	0/0:10,0:10:0.99901,0.00099,0:0,30,246	1/1:0,61:61:0,0,1:429,184,0	0/1:4,7:11:0,1,0:171,0,108
chr6	21597107	chr6_21597107_C_A	C	A	.	PASS	AF=0.458333;DP=240;NS=12;AN=24;MAF=0.458333;AC=11;AC_Het=1;AC_Hom=10;AC_Hemi=0;HWE=0.00444205	GT:AD:DP:GP:PL	1/1:0,35:35:0,0,1:404,105,0	1/1:0,3:3:0,0.242881,0.757119:108,9,0	1/1:0,31:31:0,0,1:404,93,0	0/1:8,4:12:0,1,0:95,0,190	0/0:10,0:10:0.99848,0.00152,0:0,30,270	./.:0,0:0:0.315868,0.492307,0.191825:0,0,0	1/1:0,2:2:0,0.390837,0.609163:78,6,0	1/1:0,4:4:0,0.138226,0.861774:140,12,0	0/0:10,0:10:0.99848,0.00152,0:0,30,252	0/0:30,0:30:1,0,0:0,90,373	0/0:18,0:18:0.999994,6e-06,0:0,54,348	0/0:76,0:76:1,0,0:0,229,436	0/0:2,0:2:0.719611,0.280388,0:0,6,60
chr6	21597923	chr6_21597923_A_T	A	T	.	PASS	AF=0.384615;DP=172;NS=13;AN=26;MAF=0.384615;AC=10;AC_Het=8;AC_Hom=2;AC_Hemi=0;HWE=0.56581	GT:AD:DP:GP:PL	0/1:0,1:1:0.000143,0.560986,0.438871:37,3,0	0/0:6,0:6:0.976137,0.023863,0:0,18,183	0/1:0,1:1:0.000227,0.560939,0.438834:35,3,0	0/1:4,1:5:0.006422,0.993578,0:20,0,124	0/1:6,1:7:0.006455,0.993545,0:20,0,153	1/1:0,2:2:0,0.389916,0.610084:75,6,0	0/1:3,1:4:0.001618,0.998382,0:26,0,96	0/0:1,0:1:0.561022,0.438892,8.6e-05:0,3,36	0/1:15,2:17:0.001775,0.998225,0:26,0,282	0/1:25,9:34:0,1,0:139,0,321	0/1:19,3:22:8e-05,0.99992,0:39,0,287	0/0:58,7:65:0.533833,0.466167,0:0,3,292	0/0:7,0:7:0.987925,0.012075,0:0,21,205
chr6	21601936	chr6_21601936_C_T	C	T	.	PASS	AF=0.333333;DP=192;NS=12;AN=24;MAF=0.333333;AC=8;AC_Het=4;AC_Hom=4;AC_Hemi=0;HWE=0.517566	GT:AD:DP:GP:PL	./.:0,0:0:0.447406,0.442956,0.109638:0,0,0	0/0:7,0:7:0.992325,0.007675,0:0,21,154	0/0:3,0:3:0.889875,0.110125,0:0,9,102	0/1:2,1:3:0.000641,0.999358,0:32,0,60	1/1:0,3:3:0,0.335552,0.664448:106,9,0	1/1:0,4:4:0,0.201598,0.798402:140,12,0	0/0:3,0:3:0.889875,0.110125,0:0,9,89	0/0:2,0:2:0.801597,0.198403,0:0,6,75	0/1:12,3:15:1e-06,0.999999,0:61,0,237	0/1:29,12:41:0,1,0:194,0,345	0/0:21,0:21:1,0,0:0,63,383	0/1:48,38:86:0,1,0:332,0,361	0/0:4,0:4:0.941729,0.058271,0:0,12,138
chr6	21602090	chr6_21602090_A_G	A	G	.	PASS	AF=0.269231;DP=273;NS=13;AN=26;MAF=0.269231;AC=7;AC_Het=3;AC_Hom=4;AC_Hemi=0;HWE=0.165217	GT:AD:DP:GP:PL	1/1:0,4:4:0,0.245903,0.754097:119,12,0	0/0:7,0:7:0.994047,0.005953,0:0,21,193	1/1:0,17:17:0,4e-05,0.99996:333,51,0	0/1:5,6:11:0,1,0:155,0,134	0/1:11,2:13:0.000363,0.999637,0:36,0,251	0/1:5,1:6:0.016376,0.983624,0:19,0,137	0/0:2,0:2:0.839169,0.160831,0:0,6,64	0/0:1,0:1:0.722895,0.277096,8e-06:0,3,41	0/0:26,0:26:1,0,0:0,78,394	0/0:49,0:49:1,0,0:0,148,423	0/0:29,0:29:1,0,0:0,87,401	0/0:103,0:103:1,0,0:0,310,453	0/0:5,0:5:0.976604,0.023396,0:0,15,146
chr6	21602457	chr6_21602457_G_T	G	T	.	PASS	AF=0.375;DP=181;NS=12;AN=24;MAF=0.375;AC=9;AC_Het=5;AC_Hom=4;AC_Hemi=0;HWE=1	GT:AD:DP:GP:PL	./.:0,0:0:0.364422,0.478503,0.157074:0,0,0	1/1:0,2:2:0,0.432326,0.567674:75,6,0	0/0:7,0:7:0.989847,0.010153,0:0,21,188	0/0:3,0:3:0.859013,0.140987,0:0,9,108	0/1:4,1:5:0.160043,0.839957,0:6,0,95	1/1:0,5:5:0,0.08692,0.91308:159,15,0	0/0:1,0:1:0.603614,0.396283,0.000104:0,3,34	0/0:1,0:1:0.60366,0.396314,2.6e-05:0,3,40	0/1:11,5:16:0,1,0:115,0,226	0/1:25,12:37:0,1,0:167,0,343	0/1:13,9:22:0,1,0:169,0,252	0/1:18,61:79:0,1,0:337,0,89	0/0:2,0:2:0.752867,0.247133,0:0,6,74
chr6	21602545	chr6_21602545_C_T	C	T	.	PASS	AF=0.153846;DP=239;NS=13;AN=26;MAF=0.153846;AC=4;AC_Het=2;AC_Hom=2;AC_Hemi=0;HWE=0.234783	GT:AD:DP:GP:PL	0/0:3,0:3:0.952574,0.047426,0:0,9,83	0/0:5,0:5:0.987706,0.012294,0:0,15,158	1/1:0,22:22:0,2e-06,0.999998:362,66,0	0/1:4,1:5:0.012569,0.987431,0:23,0,122	0/0:8,0:8:0.998447,0.001553,0:0,24,212	0/0:10,0:10:0.999611,0.000389,0:0,30,271	0/0:2,0:2:0.909442,0.090558,0:0,6,80	0/0:1,0:1:0.833912,0.166075,1.3e-05:0,3,34	0/0:22,0:22:1,0,0:0,66,380	0/0:44,0:44:1,0,0:0,132,418	0/0:21,0:21:1,0,0:0,63,357	0/1:55,36:91:0,1,0:298,0,363	0/0:5,0:5:0.987706,0.012294,0:0,15,162
chr6	21603030	chr6_21603030_C_T	C	T	.	PASS	AF=0.363636;DP=180;NS=11;AN=22;MAF=0.363636;AC=8;AC_Het=8;AC_Hom=0;AC_Hemi=0;HWE=0.190918	GT:AD:DP:GP:PL	0/1:7,2:9:3.7e-05,0.999963,0:44,0,150	0/0:5,0:5:0.966869,0.033131,0:0,15,155	0/0:11,0:11:0.999465,0.000535,0:0,33,237	./.:0,0:0:0.417155,0.457441,0.125404:0,0,0	0/1:2,1:3:0.035104,0.964896,0:14,0,64	0/1:1,6:7:0,0.986238,0.013762:165,0,13	0/1:2,1:3:0.002301,0.997697,2e-06:26,0,52	./.:0,0:0:0.417155,0.457441,0.125404:0,0,0	0/1:9,1:10:0.227738,0.772262,0:5,0,219	0/1:18,9:27:0,1,0:160,0,294	0/1:7,4:11:0,1,0:83,0,177	0/1:42,45:87:0,1,0:342,0,341	0/0:7,0:7:0.991506,0.008494,0:0,21,198
chr6	21603617	chr6_21603617_T_C	T	C	.	PASS	AF=0.461538;DP=166;NS=13;AN=26;MAF=0.461538;AC=12;AC_Het=6;AC_Hom=6;AC_Hemi=0;HWE=1	GT:AD:DP:GP:PL	0/1:21,6:27:0,1,0:86,0,279	1/1:0,2:2:0,0.342597,0.657403:72,6,0	1/1:0,7:7:0,0.016024,0.983976:185,21,0	0/0:7,0:7:0.985231,0.014769,0:0,21,179	0/0:3,0:3:0.80655,0.19345,0:0,9,104	1/1:0,2:2:0,0.342597,0.657403:66,6,0	0/1:0,1:1:0.000669,0.510011,0.48932:29,3,0	0/1:0,1:1:0.000842,0.509922,0.489235:28,3,0	0/1:8,1:9:0.077725,0.922275,0:8,0,171	0/0:32,2:34:0.999695,0.000305,0:0,38,348	0/1:20,4:24:3e-06,0.999997,0:52,0,298	0/1:30,15:45:0,1,0:214,0,330	0/0:2,0:2:0.675811,0.324188,0:0,6,64
chr6	21603974	chr6_21603974_C_T	C	T	.	PASS	AF=0.307692;DP=262;NS=13;AN=26;MAF=0.307692;AC=8;AC_Het=8;AC_Hom=0;AC_Hemi=0;HWE=0.244302	GT:AD:DP:GP:PL	0/1:28,6:34:5e-06,0.999995,0:54,0,284	0/0:6,0:6:0.987073,0.012927,0:0,18,173	0/0:12,0:12:0.999795,0.000205,0:0,36,272	0/1:5,1:6:0.42685,0.57315,0:2,0,106	0/1:4,1:5:0.070523,0.929477,0:12,0,98	0/1:8,1:9:0.16173,0.83827,0:8,0,139	0/0:2,0:2:0.82676,0.17324,0:0,6,61	0/0:2,0:2:0.82676,0.17324,0:0,6,72	0/0:18,1:19:0.992038,0.007962,0:0,20,301	0/1:40,6:46:3.5e-05,0.999965,0:45,0,339	0/1:20,3:23:0.028515,0.971485,0:16,0,283	0/1:71,24:95:0,1,0:92,0,339	0/1:2,1:3:0.00151,0.998487,2e-06:29,0,49
chr6	21604145	chr6_21604145_C_T	C	T	.	PASS	AF=0.272727;DP=148;NS=11;AN=22;MAF=0.272727;AC=6;AC_Het=2;AC_Hom=4;AC_Hemi=0;HWE=0.108359	GT:AD:DP:GP:PL	0/1:6,1:7:0.048569,0.951431,0:14,0,132	1/1:0,3:3:0,0.410095,0.589905:102,9,0	0/0:9,0:9:0.998597,0.001403,0:0,27,211	1/1:0,4:4:0,0.257935,0.742065:109,12,0	0/1:0,1:1:0.000646,0.735031,0.264323:35,3,0	./.:0,0:0:0.540972,0.389072,0.069956:0,0,0	0/0:1,0:1:0.735503,0.264488,1e-05:0,3,40	./.:0,0:0:0.540972,0.389072,0.069956:0,0,0	0/0:12,0:12:0.999824,0.000176,0:0,36,273	0/0:34,0:34:1,0,0:0,102,408	0/0:13,0:13:0.999912,8.8e-05,0:0,39,292	0/0:56,0:56:1,0,0:0,169,415	0/0:7,0:7:0.994413,0.005587,0:0,21,212
chr6	21604146	chr6_21604146_G_A	G	A	.	PASS	AF=0.181818;DP=146;NS=11;AN=22;MAF=0.181818;AC=4;AC_Het=2;AC_Hom=2;AC_Hemi=0;HWE=0.278196	GT:AD:DP:GP:PL	0/1:6,2:8:0.0001,0.9999,0:43,0,139	0/0:4,0:4:0.969119,0.030881,0:0,12,128	0/0:9,0:9:0.999005,0.000995,0:0,27,212	0/0:4,0:4:0.969119,0.030881,0:0,12,116	0/0:1,0:1:0.796845,0.203139,1.6e-05:0,3,35	./.:0,0:0:0.63498,0.323753,0.041267:0,0,0	0/0:1,0:1:0.796854,0.203141,5e-06:0,3,40	./.:0,0:0:0.63498,0.323753,0.041267:0,0,0	0/0:12,0:12:0.999876,0.000124,0:0,36,271	0/0:33,0:33:1,0,0:0,99,410	0/0:13,0:13:0.999938,6.2e-05,0:0,39,296	1/1:1,51:52:0,0,1:408,135,0	0/1:3,3:6:0,1,0:94,0,86
chr6	21604242	chr6_21604242_C_T	C	T	.	PASS	AF=0.166667;DP=166;NS=12;AN=24;MAF=0.166667;AC=4;AC_Het=4;AC_Hom=0;AC_Hemi=0;HWE=1	GT:AD:DP:GP:PL	0/1:1,4:5:0,0.99834,0.00166:107,0,18	0/0:11,0:11:0.999797,0.000203,0:0,33,277	0/0:15,0:15:0.999987,1.3e-05,0:0,45,322	0/0:8,0:8:0.998381,0.001619,0:0,24,194	0/0:9,0:9:0.99919,0.00081,0:0,27,234	./.:0,0:0:0.685782,0.284675,0.029543:0,0,0	0/0:1,0:1:0.828113,0.171878,9e-06:0,3,36	0/1:1,1:2:0.000765,0.99907,0.000165:35,0,28	0/1:11,1:12:0.439305,0.560695,0:5,0,223	0/0:26,1:27:0.999999,1e-06,0:0,58,388	0/0:11,1:12:0.55386,0.44614,0:3,0,248	0/0:56,5:61:1,0,0:0,67,361	0/1:2,1:3:0.057272,0.942728,0:16,0,63
chr6	21604260	chr6_21604260_T_C	T	C	.	PASS	AF=0.25;DP=165;NS=12;AN=24;MAF=0.25;AC=6;AC_Het=4;AC_Hom=2;AC_Hemi=0;HWE=1	GT:AD:DP:GP:PL	0/0:4,0:4:0.960653,0.039347,0:0,12,132	0/0:9,0:9:0.998722,0.001278,0:0,27,247	1/1:0,12:12:0,0.001488,0.998512:286,36,0	0/1:6,1:7:0.037488,0.962512,0:16,0,160	0/0:9,0:9:0.998722,0.001278,0:0,27,216	./.:0,0:0:0.567302,0.371785,0.060913:0,0,0	0/0:1,0:1:0.753177,0.246797,2.6e-05:0,3,35	0/0:1,0:1:0.753181,0.246799,2e-05:0,3,36	0/1:7,1:8:0.109842,0.890158,0:11,0,175	0/0:31,1:32:1,0,0:0,73,403	0/1:9,1:10:0.330403,0.669597,0:5,0,228	0/0:63,4:67:1,0,0:0,108,383	0/1:4,1:5:0.133027,0.866973,0:10,0,123
chr6	21605351	chr6_21605351_G_A	G	A	.	PASS	AF=0.454545;DP=117;NS=11;AN=22;MAF=0.454545;AC=10;AC_Het=6;AC_Hom=4;AC_Hemi=0;HWE=1	GT:AD:DP:GP:PL	./.:0,0:0:0.280615,0.498232,0.221153:0,0,0	0/0:5,0:5:0.947434,0.052566,0:0,15,150	1/1:0,4:4:0,0.123422,0.876578:103,12,0	0/1:1,1:2:0.000283,0.999576,0.000141:33,0,35	0/1:2,1:3:0.000567,0.999433,1e-06:30,0,59	1/1:0,2:2:0,0.360291,0.639709:75,6,0	0/0:1,0:1:0.529698,0.470236,6.6e-05:0,3,38	./.:0,0:0:0.280615,0.498232,0.221153:0,0,0	0/1:2,3:5:0,0.999997,3e-06:78,0,52	0/1:15,11:26:0,1,0:205,0,162	0/1:7,5:12:0,1,0:82,0,151	0/1:19,36:55:0,1,0:338,0,134	0/0:2,0:2:0.692584,0.307416,0:0,6,63
chr6	21605524	chr6_21605524_G_A	G	A	.	PASS	AF=0.375;DP=156;NS=12;AN=24;MAF=0.375;AC=9;AC_Het=5;AC_Hom=4;AC_Hemi=0;HWE=1	GT:AD:DP:GP:PL	./.:0,0:0:0.284018,0.497831,0.218151:0,0,0	0/1:0,1:1:0.000608,0.532608,0.466785:30,3,0	0/0:1,0:1:0.532914,0.467045,4.1e-05:0,3,40	0/0:1,0:1:0.532914,0.467045,4.1e-05:0,3,40	1/1:0,4:4:0,0.124821,0.875179:127,12,0	0/1:1,7:8:0,0.98891,0.01109:162,0,16	0/0:1,0:1:0.532763,0.466912,0.000325:0,3,31	0/0:3,0:3:0.82028,0.17972,0:0,9,89	0/1:4,6:10:0,1,0:154,0,108	0/1:26,18:44:0,1,0:251,0,320	0/1:9,9:18:0,1,0:188,0,171	1/1:6,57:63:0,0.02902,0.97098:296,19,0	0/0:2,0:2:0.695316,0.304684,0:0,6,74
chr6	21605602	chr6_21605602_A_T	A	T	.	PASS	AF=0.272727;DP=120;NS=11;AN=22;MAF=0.272727;AC=6;AC_Het=6;AC_Hom=0;AC_Hemi=0;HWE=0.504644	GT:AD:DP:GP:PL	0/1:6,1:7:0.024716,0.975284,0:16,0,110	./.:0,0:0:0.44232,0.445503,0.112177:0,0,0	0/0:3,0:3:0.888181,0.111819,0:0,9,103	0/0:1,0:1:0.665045,0.334913,4.2e-05:0,3,36	0/0:1,0:1:0.665038,0.334909,5.3e-05:0,3,35	0/0:1,0:1:0.665038,0.334909,5.3e-05:0,3,35	./.:0,0:0:0.44232,0.445503,0.112177:0,0,0	0/0:1,0:1:0.665062,0.334921,1.7e-05:0,3,40	0/1:9,2:11:0.000805,0.999195,0:31,0,186	0/1:34,11:45:0,1,0:128,0,322	0/1:14,2:16:0.01434,0.98566,0:18,0,217	0/1:28,4:32:0.037553,0.962447,0:14,0,315	0/1:1,1:2:0.006248,0.993436,0.000316:22,0,29
chr6	21605739	chr6_21605739_C_A	C	A	.	PASS	AF=0.115385;DP=200;NS=13;AN=26;MAF=0.115385;AC=3;AC_Het=3;AC_Hom=0;AC_Hemi=0;HWE=1	GT:AD:DP:GP:PL	0/0:24,0:24:1,0,0:0,72,292	0/1:4,1:5:0.130437,0.869563,0:14,0,109	0/1:2,2:4:0.000236,0.999764,0:42,0,62	0/0:2,0:2:0.937231,0.062769,0:0,6,68	0/0:6,0:6:0.995832,0.004168,0:0,18,155	0/0:8,0:8:0.998955,0.001045,0:0,24,185	0/0:2,0:2:0.937231,0.062769,0:0,6,61	0/0:2,0:2:0.937231,0.062769,0:0,6,70	0/0:12,0:12:0.999935,6.5e-05,0:0,36,271	0/0:36,2:38:1,0,0:0,58,331	0/0:12,0:12:0.999935,6.5e-05,0:0,36,246	0/1:61,12:73:0,1,0:74,0,269	0/0:5,0:5:0.991698,0.008302,0:0,15,147
chr6	21605786	chr6_21605786_G_A	G	A	.	PASS	AF=0.230769;DP=200;NS=13;AN=26;MAF=0.230769;AC=6;AC_Het=6;AC_Hom=0;AC_Hemi=0;HWE=1	GT:AD:DP:GP:PL	0/0:31,1:32:1,0,0:0,65,318	0/1:5,1:6:0.109535,0.890465,0:11,0,133	0/1:8,1:9:0.072687,0.927313,0:13,0,202	0/0:2,0:2:0.859669,0.140331,0:0,6,74	0/0:7,0:7:0.994925,0.005075,0:0,21,189	0/1:5,1:6:0.046769,0.953231,0:15,0,131	0/0:1,0:1:0.753815,0.246105,8e-05:0,3,30	0/1:0,1:1:0.001831,0.752492,0.245677:31,3,0	0/0:14,0:14:0.99996,4e-05,0:0,42,311	0/0:37,2:39:0.999999,1e-06,0:0,60,357	0/0:12,0:12:0.999841,0.000159,0:0,36,267	0/1:52,17:69:0,1,0:138,0,270	0/1:1,1:2:0.007647,0.992148,0.000205:23,0,29
chr6	21605841	chr6_21605841_A_T	A	T	.	PASS	AF=0.181818;DP=147;NS=11;AN=22;MAF=0.181818;AC=4;AC_Het=4;AC_Hom=0;AC_Hemi=0;HWE=1	GT:AD:DP:GP:PL	0/0:11,1:12:0.806518,0.193482,0:0,3,206	0/1:3,2:5:4.7e-05,0.999953,0:46,0,85	0/1:2,2:4:2e-06,0.999998,0:60,0,58	0/0:1,0:1:0.802833,0.197157,1e-05:0,3,37	0/1:3,1:4:0.031503,0.968497,0:18,0,80	./.:0,0:0:0.644551,0.316577,0.038872:0,0,0	./.:0,0:0:0.644551,0.316577,0.038872:0,0,0	0/0:1,0:1:0.802828,0.197156,1.5e-05:0,3,35	0/0:15,0:15:0.999985,1.5e-05,0:0,45,303	0/0:32,3:35:0.99975,0.00025,0:0,33,343	0/1:14,2:16:0.24877,0.75123,0:8,0,254	0/0:47,3:50:1,0,0:0,90,345	0/0:4,0:4:0.970218,0.029782,0:0,12,120
chr6	21606075	chr6_21606075_A_G	A	G	.	PASS	AF=0.269231;DP=253;NS=13;AN=26;MAF=0.269231;AC=7;AC_Het=5;AC_Hom=2;AC_Hemi=0;HWE=1	GT:AD:DP:GP:PL	0/1:2,5:7:0,0.999979,2.1e-05:99,0,40	1/1:0,5:5:0,0.134063,0.865937:164,15,0	0/1:1,2:3:0,0.984265,0.015735:64,0,11	0/0:2,0:2:0.83206,0.16794,0:0,6,63	0/1:7,3:10:0,1,0:74,0,166	0/0:3,0:3:0.908333,0.091667,0:0,9,108	0/1:1,2:3:3.9e-05,0.999318,0.000642:45,0,25	0/1:0,1:1:0.000176,0.712285,0.287539:40,3,0	0/0:20,0:20:0.999999,1e-06,0:0,60,350	0/0:51,0:51:1,0,0:0,154,420	0/0:21,0:21:1,0,0:0,63,343	0/0:115,7:122:1,0,0:0,175,368	0/0:4,0:4:0.951965,0.048035,0:0,12,135
chr6	21606726	chr6_21606726_A_G	A	G	.	PASS	AF=0.192308;DP=206;NS=13;AN=26;MAF=0.192308;AC=5;AC_Het=5;AC_Hom=0;AC_Hemi=0;HWE=1	GT:AD:DP:GP:PL	0/1:2,8:10:0,0.999917,8.3e-05:124,0,32	0/1:6,1:7:0.078418,0.921582,0:14,0,164	0/0:6,0:6:0.992629,0.007371,0:0,18,165	0/0:6,0:6:0.992629,0.007371,0:0,18,187	0/0:12,1:13:0.990543,0.009457,0:0,17,266	0/1:5,1:6:0.050836,0.949164,0:16,0,148	0/1:5,1:6:0.013285,0.986715,0:22,0,137	0/0:2,0:2:0.893805,0.106195,0:0,6,69	0/0:10,0:10:0.999536,0.000464,0:0,30,262	0/0:35,2:37:0.999986,1.4e-05,0:0,45,347	0/0:15,0:15:0.999985,1.5e-05,0:0,45,319	0/1:68,13:81:2.5e-05,0.999975,0:49,0,313	0/0:7,0:7:0.996301,0.003699,0:0,21,214
chr6	21607160	chr6_21607160_C_T	C	T	.	PASS	AF=0.307692;DP=216;NS=13;AN=26;MAF=0.307692;AC=8;AC_Het=8;AC_Hom=0;AC_Hemi=0;HWE=0.244302	GT:AD:DP:GP:PL	0/1:31,4:35:0.00767,0.99233,0:21,0,227	0/0:4,0:4:0.941735,0.058265,0:0,12,122	0/1:8,1:9:0.11488,0.88512,0:9,0,169	0/0:1,0:1:0.668882,0.331077,4.1e-05:0,3,36	0/0:7,0:7:0.992326,0.007674,0:0,21,152	0/1:3,1:4:0.001613,0.998387,0:28,0,77	0/1:2,1:3:0.074081,0.925919,0:11,0,64	0/1:0,1:1:0.00027,0.668725,0.331005:37,3,0	0/0:14,1:15:0.892481,0.107519,0:0,9,267	0/0:41,4:45:0.997642,0.002358,0:0,26,337	0/1:22,3:25:0.000598,0.999402,0:32,0,313	0/1:51,7:58:0.030448,0.969552,0:15,0,274	0/1:4,2:6:5e-06,0.999995,0:53,0,87
chr6	21607185	chr6_21607185_G_A	G	A	.	PASS	AF=0.192308;DP=225;NS=13;AN=26;MAF=0.192308;AC=5;AC_Het=5;AC_Hom=0;AC_Hemi=0;HWE=1	GT:AD:DP:GP:PL	0/0:36,3:39:0.999939,6.1e-05,0:0,39,261	0/0:4,0:4:0.968574,0.031426,0:0,12,120	0/0:9,0:9:0.998987,0.001013,0:0,27,204	0/0:2,0:2:0.885125,0.114875,0:0,6,66	0/1:6,1:7:0.024056,0.975944,0:19,0,149	0/1:7,2:9:0.000118,0.999882,0:42,0,150	0/1:3,1:4:0.002442,0.997558,0:29,0,75	0/1:2,1:3:0.003065,0.996934,1e-06:28,0,50	0/0:13,1:14:0.759279,0.240721,0:0,2,244	0/0:44,1:45:1,0,0:0,113,386	0/0:28,0:28:1,0,0:0,84,375	0/0:45,1:46:1,0,0:0,110,363	0/1:10,2:12:0.000329,0.999671,0:38,0,189
chr6	21607195	chr6_21607195_T_C	T	C	.	PASS	AF=0.346154;DP=208;NS=13;AN=26;MAF=0.346154;AC=9;AC_Het=9;AC_Hom=0;AC_Hemi=0;HWE=0.209153	GT:AD:DP:GP:PL	0/1:17,12:29:0,1,0:130,0,227	0/0:4,0:4:0.936798,0.063202,0:0,12,120	0/1:4,6:10:0,1,0:131,0,73	0/0:4,0:4:0.936798,0.063202,0:0,12,122	0/1:5,1:6:0.005892,0.994108,0:22,0,137	0/1:5,2:7:7.9e-05,0.999921,0:41,0,124	0/0:5,0:5:0.967368,0.032632,0:0,15,107	0/1:2,1:3:0.001476,0.998521,2e-06:28,0,50	0/1:9,2:11:0.001184,0.998816,0:29,0,205	0/1:34,7:41:1e-06,0.999999,0:62,0,307	0/1:24,6:30:0,1,0:69,0,315	0/0:39,1:40:1,0,0:0,90,357	0/1:11,2:13:0.036294,0.963706,0:14,0,211
chr6	21607920	chr6_21607920_G_A	G	A	.	PASS	AF=0.115385;DP=250;NS=13;AN=26;MAF=0.115385;AC=3;AC_Het=3;AC_Hom=0;AC_Hemi=0;HWE=1	GT:AD:DP:GP:PL	0/0:32,2:34:0.999985,1.5e-05,0:0,43,316	0/0:8,0:8:0.998978,0.001022,0:0,24,210	0/0:10,1:11:0.950958,0.049042,0:0,7,173	0/1:15,2:17:0.019255,0.980745,0:23,0,234	0/0:7,0:7:0.997957,0.002043,0:0,21,174	0/0:13,0:13:0.999968,3.2e-05,0:0,39,269	0/0:10,0:10:0.999744,0.000256,0:0,30,240	0/0:7,0:7:0.997957,0.002043,0:0,21,139	0/0:20,0:20:1,0,0:0,60,343	0/0:31,0:31:1,0,0:0,93,385	0/0:14,1:15:0.980259,0.019741,0:0,11,273	0/1:51,11:62:6.3e-05,0.999937,0:48,0,276	0/1:12,2:14:0.043267,0.956733,0:19,0,242
chr6	21608452	chr6_21608452_T_C	T	C	.	PASS	AF=0.307692;DP=222;NS=13;AN=26;MAF=0.307692;AC=8;AC_Het=6;AC_Hom=2;AC_Hemi=0;HWE=1	GT:AD:DP:GP:PL	1/1:2,13:15:0,0.403483,0.596517:218,9,0	0/1:3,1:4:0.114554,0.885446,0:10,0,97	0/1:8,2:10:0.000332,0.999668,0:36,0,166	0/1:1,6:7:0,0.996897,0.003103:142,0,18	0/1:3,1:4:0.002065,0.997935,0:28,0,96	0/1:4,1:5:0.004122,0.995878,0:25,0,116	0/1:9,1:10:0.344897,0.655103,0:4,0,199	0/0:4,0:4:0.953917,0.046083,0:0,12,129	0/0:16,1:17:0.947205,0.052795,0:0,11,279	0/0:40,3:43:0.99993,7e-05,0:0,40,356	0/0:13,1:14:0.990985,0.009015,0:0,19,289	0/0:75,5:80:1,0,0:0,101,330	0/0:7,0:7:0.993998,0.006002,0:0,21,199
chr6	21608457	chr6_21608457_A_G	A	G	.	PASS	AF=0.230769;DP=206;NS=13;AN=26;MAF=0.230769;AC=6;AC_Het=6;AC_Hom=0;AC_Hemi=0;HWE=1	GT:AD:DP:GP:PL	0/1:5,8:13:0,1,0:125,0,90	0/0:4,0:4:0.963581,0.036419,0:0,12,125	0/1:1,8:9:0,0.823977,0.176023:173,2,0	0/1:4,1:5:0.012505,0.987495,0:21,0,115	0/0:4,0:4:0.963581,0.036419,0:0,12,142	0/1:3,1:4:0.002638,0.997362,0:28,0,96	0/1:8,1:9:0.251797,0.748203,0:7,0,186	0/0:4,0:4:0.963581,0.036419,0:0,12,131	0/0:16,1:17:0.998805,0.001195,0:0,27,307	0/1:32,6:38:8e-06,0.999992,0:53,0,338	0/0:13,1:14:0.992451,0.007549,0:0,19,293	0/0:74,3:77:1,0,0:0,131,349	0/0:6,0:6:0.99064,0.00936,0:0,18,175
chr6	21608514	chr6_21608514_T_G	T	G	.	PASS	AF=0.461538;DP=168;NS=13;AN=26;MAF=0.461538;AC=12;AC_Het=8;AC_Hom=4;AC_Hemi=0;HWE=0.601992	GT:AD:DP:GP:PL	1/1:1,9:10:0,0.227344,0.772656:174,9,0	0/1:2,1:3:0.001391,0.998594,1.4e-05:26,0,45	0/1:2,3:5:1e-06,0.999995,4e-06:57,0,51	0/0:4,0:4:0.898124,0.101876,0:0,12,100	0/0:3,0:3:0.815085,0.184915,0:0,9,106	0/1:0,1:1:0.000289,0.524096,0.475615:33,3,0	0/1:1,3:4:0,0.956594,0.043406:97,0,10	1/1:0,3:3:0,0.215981,0.784019:103,9,0	0/1:6,3:9:0,1,0:65,0,153	0/1:25,5:30:0.000127,0.999873,0:36,0,308	0/1:9,2:11:0.005144,0.994856,0:20,0,197	0/1:50,25:75:0,1,0:209,0,319	0/0:7,0:7:0.98602,0.01398,0:0,21,182
chr6	21608566	chr6_21608566_A_G	A	G	.	PASS	AF=0.346154;DP=135;NS=13;AN=26;MAF=0.346154;AC=9;AC_Het=9;AC_Hom=0;AC_Hemi=0;HWE=0.209153	GT:AD:DP:GP:PL	0/1:6,6:12:0,1,0:107,0,133	0/0:2,0:2:0.746207,0.253792,1e-06:0,6,54	0/1:1,3:4:1e-06,0.999567,0.000432:59,0,29	0/1:2,2:4:6.1e-05,0.999934,5e-06:41,0,48	0/1:0,1:1:0.002759,0.593512,0.403729:25,3,0	0/1:0,1:1:0.000175,0.59505,0.404775:37,3,0	0/1:1,1:2:0.00147,0.9981,0.000429:27,0,29	0/1:0,1:1:0.008673,0.589992,0.401334:20,3,0	0/0:7,0:7:0.989484,0.010516,0:0,21,198	0/0:23,1:24:0.999973,2.7e-05,0:0,47,338	0/0:11,1:12:0.93623,0.06377,0:0,13,212	0/1:21,41:62:0,1,0:341,0,134	0/1:1,2:3:1e-06,0.999727,0.000272:57,0,31
chr6	21608701	chr6_21608701_C_G	C	G	.	PASS	AF=0.384615;DP=252;NS=13;AN=26;MAF=0.384615;AC=10;AC_Het=8;AC_Hom=2;AC_Hemi=0;HWE=0.56581	GT:AD:DP:GP:PL	1/1:0,16:16:0,5.5e-05,0.999945:214,48,0	0/1:5,1:6:0.10199,0.89801,0:9,0,132	0/0:18,1:19:0.999767,0.000233,0:0,37,329	0/1:5,1:6:0.022245,0.977755,0:16,0,140	0/0:11,0:11:0.999454,0.000546,0:0,33,229	0/1:7,3:10:2.9e-05,0.999971,0:45,0,181	0/1:6,3:9:0.00025,0.99975,0:36,0,159	0/1:6,1:7:0.043514,0.956486,0:13,0,162	0/1:6,1:7:0.031773,0.968227,0:14,0,140	0/0:37,4:41:0.998669,0.001331,0:0,29,344	0/1:8,1:9:0.475311,0.524689,0:0,0,194	0/0:93,6:99:1,0,0:0,156,402	0/1:4,2:6:5e-06,0.999995,0:53,0,125
chr6	21608716	chr6_21608716_G_A	G	A	.	PASS	AF=0.115385;DP=267;NS=13;AN=26;MAF=0.115385;AC=3;AC_Het=3;AC_Hom=0;AC_Hemi=0;HWE=1	GT:AD:DP:GP:PL	0/0:22,0:22:1,0,0:0,66,278	0/0:6,0:6:0.995304,0.004696,0:0,18,167	0/0:21,0:21:1,0,0:0,63,354	0/0:6,0:6:0.995304,0.004696,0:0,18,182	0/0:14,0:14:0.999982,1.8e-05,0:0,42,266	0/0:11,1:12:0.810686,0.189314,0:0,1,196	0/1:5,2:7:0.016308,0.983692,0:23,0,124	0/0:9,0:9:0.999411,0.000589,0:0,27,233	0/0:9,0:9:0.999411,0.000589,0:0,27,206	0/0:44,0:44:1,0,0:0,132,397	0/0:11,1:12:0.772867,0.227133,0:0,0,230	0/1:62,38:100:0,1,0:316,0,344	0/1:3,2:5:2.7e-05,0.999973,0:51,0,78
chr6	21609069	chr6_21609069_C_T	C	T	.	PASS	AF=0.307692;DP=204;NS=13;AN=26;MAF=0.307692;AC=8;AC_Het=8;AC_Hom=0;AC_Hemi=0;HWE=0.244302	GT:AD:DP:GP:PL	0/1:13,2:15:0.018082,0.981918,0:18,0,205	0/0:5,0:5:0.974424,0.025576,0:0,15,120	0/1:5,1:6:0.372399,0.627601,0:3,0,128	0/1:4,7:11:0,1,0:160,0,79	0/0:4,0:4:0.950124,0.049876,0:0,12,93	0/1:3,3:6:1e-05,0.99999,0:51,0,82	0/1:3,1:4:0.130072,0.869928,0:9,0,79	0/1:1,2:3:8e-06,0.998934,0.001058:52,0,23	0/1:7,1:8:0.029568,0.970432,0:16,0,148	0/0:26,1:27:0.999984,1.6e-05,0:0,47,343	0/0:13,1:14:0.950936,0.049064,0:0,12,263	0/1:64,16:80:0,1,0:142,0,328	0/0:13,1:14:0.885664,0.114336,0:0,8,232
chr6	21609466	chr6_21609466_C_T	C	T	.	PASS	AF=0.269231;DP=256;NS=13;AN=26;MAF=0.269231;AC=7;AC_Het=7;AC_Hom=0;AC_Hemi=0;HWE=0.49913	GT:AD:DP:GP:PL	0/0:11,0:11:0.99967,0.00033,0:0,33,224	0/1:1,2:3:4e-06,0.99957,0.000427:56,0,26	0/0:3,0:3:0.922135,0.077865,0:0,9,90	0/1:4,1:5:0.004714,0.995286,0:25,0,113	0/0:7,0:7:0.99475,0.00525,0:0,21,195	0/1:6,1:7:0.045402,0.954598,0:15,0,168	0/0:5,0:5:0.979327,0.020673,0:0,15,157	0/1:2,2:4:2.7e-05,0.999973,1e-06:47,0,55	0/0:12,0:12:0.999835,0.000165,0:0,36,276	0/0:36,1:37:1,0,0:0,77,377	0/1:16,2:18:0.475157,0.524843,0:2,0,292	0/1:107,31:138:0,1,0:121,0,326	0/1:4,1:5:0.01475,0.98525,0:20,0,109
chr6	21609471	chr6_21609471_T_G	T	G	.	PASS	AF=0.423077;DP=270;NS=13;AN=26;MAF=0.423077;AC=11;AC_Het=7;AC_Hom=4;AC_Hemi=0;HWE=1	GT:AD:DP:GP:PL	1/1:1,8:9:0,0.123121,0.876879:144,13,0	0/1:1,2:3:2e-06,0.999072,0.000926:56,0,26	1/1:0,3:3:0,0.254258,0.745742:90,9,0	0/1:2,4:6:0,0.999999,1e-06:93,0,58	0/0:7,0:7:0.988674,0.011326,0:0,21,196	0/1:7,1:8:0.041974,0.958026,0:12,0,191	0/0:5,0:5:0.956183,0.043817,0:0,15,158	0/1:2,2:4:1.2e-05,0.999987,1e-06:47,0,56	0/0:11,0:11:0.999285,0.000715,0:0,33,267	0/1:35,5:40:0.004482,0.995518,0:22,0,336	0/0:18,2:20:0.620192,0.379808,0:0,4,306	0/1:104,40:144:0,1,0:166,0,350	0/1:5,1:6:0.013603,0.986397,0:17,0,127
chr6	21609666	chr6_21609666_T_C	T	C	.	PASS	AF=0.230769;DP=268;NS=13;AN=26;MAF=0.230769;AC=6;AC_Het=4;AC_Hom=2;AC_Hemi=0;HWE=0.522981	GT:AD:DP:GP:PL	0/1:3,5:8:0,1,0:99,0,59	0/0:7,0:7:0.995437,0.004563,0:0,21,208	1/1:0,17:17:0,5.2e-05,0.999948:340,51,0	0/0:4,0:4:0.964622,0.035378,0:0,12,131	0/1:9,2:11:0.000122,0.999878,0:41,0,214	0/0:16,0:16:0.999991,9e-06,0:0,48,346	0/1:3,1:4:0.010732,0.989268,0:22,0,100	0/0:6,0:6:0.990915,0.009085,0:0,18,181	0/0:13,1:14:0.992673,0.007327,0:0,19,271	0/0:35,2:37:0.999957,4.3e-05,0:0,41,357	0/0:20,0:20:0.999999,1e-06,0:0,60,366	0/0:113,3:116:1,0,0:0,274,437	0/1:6,1:7:0.147381,0.852619,0:10,0,141
chr6	21609685	chr6_21609685_C_T	C	T	.	PASS	AF=0.230769;DP=250;NS=13;AN=26;MAF=0.230769;AC=6;AC_Het=2;AC_Hom=4;AC_Hemi=0;HWE=0.0757764	GT:AD:DP:GP:PL	0/0:5,0:5:0.984553,0.015447,0:0,15,117	0/0:4,0:4:0.969575,0.030425,0:0,12,111	0/0:16,0:16:0.999992,8e-06,0:0,48,322	1/1:0,3:3:0,0.498948,0.501052:110,9,0	0/1:10,3:13:1.7e-05,0.999983,0:51,0,242	0/0:15,0:15:0.999985,1.5e-05,0:0,45,330	0/1:2,1:3:0.005012,0.994988,0:26,0,67	1/1:0,4:4:0,0.332397,0.667603:128,12,0	0/0:12,0:12:0.999877,0.000123,0:0,36,261	0/0:38,0:38:1,0,0:0,114,395	0/0:22,0:22:1,0,0:0,66,369	0/0:109,0:109:1,0,0:0,328,457	0/0:6,0:6:0.992216,0.007784,0:0,18,166
chr6	21610737	chr6_21610737_G_A	G	A	.	PASS	AF=0.166667;DP=228;NS=12;AN=24;MAF=0.166667;AC=4;AC_Het=4;AC_Hom=0;AC_Hemi=0;HWE=1	GT:AD:DP:GP:PL	./.:0,0:0:0.700811,0.272667,0.026522:0,0,0	0/0:6,0:6:0.993958,0.006042,0:0,18,183	0/1:7,1:8:0.172082,0.827918,0:11,0,180	0/0:10,0:10:0.99962,0.00038,0:0,30,258	0/0:7,0:7:0.99697,0.00303,0:0,21,209	0/0:9,0:9:0.999241,0.000759,0:0,27,257	0/0:5,0:5:0.987988,0.012012,0:0,15,162	0/0:3,0:3:0.953623,0.046377,0:0,9,109	0/1:3,7:10:0,1,0:184,0,59	0/1:18,14:32:0,1,0:257,0,282	0/1:9,13:22:0,1,0:276,0,195	0/0:111,0:111:1,0,0:0,334,469	0/0:5,0:5:0.987988,0.012012,0:0,15,154
chr6	21610813	chr6_21610813_G_A	G	A	.	PASS	AF=0.208333;DP=238;NS=12;AN=24;MAF=0.208333;AC=5;AC_Het=1;AC_Hom=4;AC_Hemi=0;HWE=0.0310559	GT:AD:DP:GP:PL	./.:0,0:0:0.630923,0.326767,0.04231:0,0,0	0/0:10,0:10:0.999495,0.000505,0:0,30,255	1/1:0,6:6:0,0.107676,0.892324:175,18,0	1/1:0,7:7:0,0.056901,0.943099:203,21,0	0/1:5,4:9:0,1,0:113,0,106	0/0:5,0:5:0.984073,0.015927,0:0,15,164	0/0:5,0:5:0.984073,0.015927,0:0,15,136	0/0:3,0:3:0.939198,0.060802,0:0,9,112	0/0:14,0:14:0.999968,3.2e-05,0:0,42,320	0/0:34,0:34:1,0,0:0,102,405	0/0:24,0:24:1,0,0:0,72,393	0/0:114,0:114:1,0,0:0,343,470	0/0:6,0:6:0.991973,0.008027,0:0,18,182
chr6	21611559	chr6_21611559_C_T	C	T	.	PASS	AF=0.423077;DP=230;NS=13;AN=26;MAF=0.423077;AC=11;AC_Het=7;AC_Hom=4;AC_Hemi=0;HWE=1	GT:AD:DP:GP:PL	0/0:2,0:2:0.716494,0.283503,3e-06:0,6,52	0/0:6,0:6:0.975868,0.024132,0:0,18,181	1/1:1,12:13:0,0.090424,0.909576:241,14,0	0/1:7,3:10:0,1,0:76,0,176	0/1:6,2:8:0.001151,0.998849,0:27,0,136	1/1:0,10:10:0,0.002462,0.997538:252,30,0	0/1:5,1:6:0.012616,0.987384,0:17,0,142	0/0:2,0:2:0.716495,0.283504,1e-06:0,6,59	0/1:7,9:16:0,1,0:167,0,138	0/1:26,26:52:0,1,0:304,0,338	0/1:9,7:16:0,1,0:120,0,193	0/1:40,39:79:0,1,0:340,0,345	0/0:10,0:10:0.998457,0.001543,0:0,30,269
chr6	21612000	chr6_21612000_T_C	T	C	.	PASS	AF=0.458333;DP=154;NS=12;AN=24;MAF=0.458333;AC=11;AC_Het=5;AC_Hom=6;AC_Hemi=0;HWE=0.59387	GT:AD:DP:GP:PL	0/0:1,0:1:0.552707,0.446721,0.000572:0,3,28	1/1:0,2:2:0,0.382186,0.617814:74,6,0	./.:0,0:0:0.305833,0.494377,0.19979:0,0,0	0/0:3,0:3:0.831908,0.168092,0:0,9,109	0/1:2,1:3:0.000495,0.999485,2e-05:31,0,43	1/1:0,2:2:1e-06,0.382186,0.617813:62,6,0	1/1:0,2:2:0,0.382186,0.617814:75,6,0	0/0:3,0:3:0.831908,0.168092,0:0,9,95	0/1:6,6:12:0,1,0:135,0,146	0/1:29,17:46:0,1,0:263,0,337	0/1:12,2:14:0.001271,0.998729,0:27,0,242	0/1:31,31:62:0,1,0:334,0,306	0/0:4,0:4:0.908243,0.091757,0:0,12,118
chr6	21612549	chr6_21612549_A_G	A	G	.	PASS	AF=0.272727;DP=205;NS=11;AN=22;MAF=0.272727;AC=6;AC_Het=4;AC_Hom=2;AC_Hemi=0;HWE=1	GT:AD:DP:GP:PL	0/0:5,0:5:0.975067,0.024933,0:0,15,99	1/1:0,8:8:0,0.018735,0.981265:228,24,0	./.:0,0:0:0.5036,0.412095,0.084304:0,0,0	0/1:0,1:1:0.000173,0.709523,0.290304:40,3,0	0/1:3,2:5:2.3e-05,0.999977,0:47,0,83	0/1:2,1:3:0.001547,0.998453,0:29,0,58	0/1:1,2:3:1.6e-05,0.999821,0.000164:49,0,31	./.:0,0:0:0.5036,0.412095,0.084304:0,0,0	0/0:15,0:15:0.999975,2.5e-05,0:0,45,285	0/0:42,0:42:1,0,0:0,126,416	0/0:15,0:15:0.999975,2.5e-05,0:0,45,313	0/0:105,0:105:1,0,0:0,316,456	0/0:3,0:3:0.907207,0.092793,0:0,9,101
chr6	21612728	chr6_21612728_C_T	C	T	.	PASS	AF=0.166667;DP=187;NS=12;AN=24;MAF=0.166667;AC=4;AC_Het=4;AC_Hom=0;AC_Hemi=0;HWE=1	GT:AD:DP:GP:PL	./.:0,0:0:0.653326,0.30992,0.036754:0,0,0	0/0:2,0:2:0.893982,0.106018,0:0,6,78	0/0:1,0:1:0.808272,0.19171,1.8e-05:0,3,34	0/0:2,0:2:0.893982,0.106018,0:0,6,79	0/0:11,0:11:0.999768,0.000232,0:0,33,265	0/0:5,0:5:0.985393,0.014607,0:0,15,164	0/1:2,1:3:0.001338,0.998662,1e-06:32,0,52	0/1:0,1:1:0.001076,0.807414,0.191509:35,3,0	0/0:14,0:14:0.999971,2.9e-05,0:0,42,287	0/0:31,0:31:1,0,0:0,93,394	0/0:15,0:15:0.999986,1.4e-05,0:0,45,317	0/1:51,49:100:0,1,0:348,0,349	0/1:1,1:2:0.00665,0.993302,4.7e-05:25,0,34
chr6	21613462	chr6_21613462_G_A	G	A	.	PASS	AF=0.166667;DP=215;NS=12;AN=24;MAF=0.166667;AC=4;AC_Het=2;AC_Hom=2;AC_Hemi=0;HWE=0.254658	GT:AD:DP:GP:PL	0/0:2,0:2:0.902213,0.097787,0:0,6,54	0/0:4,0:4:0.973619,0.026381,0:0,12,137	0/0:1,0:1:0.821746,0.178132,0.000122:0,3,25	1/1:0,8:8:0,0.034784,0.965216:229,24,0	0/1:10,4:14:0,1,0:97,0,199	0/0:10,0:10:0.999577,0.000423,0:0,30,263	0/1:4,1:5:0.005828,0.994172,0:26,0,100	./.:0,0:0:0.675429,0.292831,0.031739:0,0,0	0/0:17,0:17:0.999997,3e-06,0:0,51,335	0/0:32,0:32:1,0,0:0,96,398	0/0:19,0:19:0.999999,1e-06,0:0,57,298	0/0:98,0:98:1,0,0:0,295,465	0/0:5,0:5:0.986633,0.013367,0:0,15,152
chr6	21613638	chr6_21613638_G_A	G	A	.	PASS	AF=0.458333;DP=173;NS=12;AN=24;MAF=0.458333;AC=11;AC_Het=5;AC_Hom=6;AC_Hemi=0;HWE=0.59387	GT:AD:DP:GP:PL	./.:0,0:0:0.300546,0.495349,0.204104:0,0,0	0/0:2,0:2:0.708198,0.291801,1e-06:0,6,56	0/0:1,0:1:0.547412,0.451108,0.00148:0,3,24	0/0:5,0:5:0.95102,0.04898,0:0,15,164	0/1:5,1:6:0.071577,0.928423,0:9,0,132	1/1:0,2:2:3e-06,0.377615,0.622382:55,6,0	1/1:0,4:4:0,0.131702,0.868298:120,12,0	1/1:0,2:2:0,0.377616,0.622384:63,6,0	0/1:9,3:12:2e-06,0.999998,0:56,0,208	0/1:17,8:25:0,1,0:102,0,284	0/1:10,3:13:0,1,0:64,0,219	0/1:45,48:93:0,1,0:348,0,345	0/0:8,0:8:0.993603,0.006397,0:0,24,199
chr6	21613968	chr6_21613968_G_A	G	A	.	PASS	AF=0.125;DP=142;NS=12;AN=24;MAF=0.125;AC=3;AC_Het=3;AC_Hom=0;AC_Hemi=0;HWE=1	GT:AD:DP:GP:PL	./.:0,0:0:0.729135,0.249518,0.021347:0,0,0	0/0:2,0:2:0.921191,0.078809,0:0,6,59	0/0:3,0:3:0.95898,0.04102,0:0,9,92	0/1:0,2:2:6e-06,0.745032,0.254962:62,6,0	0/1:5,5:10:0,1,0:120,0,104	0/0:5,0:5:0.98942,0.01058,0:0,15,166	0/0:2,0:2:0.921191,0.078809,0:0,6,64	0/0:3,0:3:0.95898,0.04102,0:0,9,107	0/0:15,0:15:0.99999,1e-05,0:0,45,314	0/0:29,0:29:1,0,0:0,87,396	0/0:14,0:14:0.999979,2.1e-05,0:0,42,306	0/1:20,28:48:0,1,0:292,0,188	0/0:8,0:8:0.998665,0.001335,0:0,24,193
chr6	21614347	chr6_21614347_C_T	C	T	.	PASS	AF=0.115385;DP=152;NS=13;AN=26;MAF=0.115385;AC=3;AC_Het=3;AC_Hom=0;AC_Hemi=0;HWE=1	GT:AD:DP:GP:PL	0/0:1,0:1:0.851833,0.14815,1.6e-05:0,3,32	0/1:0,3:3:0,0.589726,0.410274:100,9,0	0/1:9,2:11:0.002328,0.997672,0:31,0,180	0/0:3,0:3:0.958333,0.041667,0:0,9,91	0/0:8,0:8:0.998643,0.001357,0:0,24,173	0/0:4,0:4:0.978723,0.021277,0:0,12,125	0/0:3,0:3:0.958333,0.041667,0:0,9,90	0/0:1,0:1:0.851846,0.148152,2e-06:0,3,41	0/0:12,0:12:0.999915,8.5e-05,0:0,36,290	0/0:33,0:33:1,0,0:0,99,406	0/0:17,0:17:0.999997,3e-06,0:0,51,330	0/1:34,19:53:0,1,0:142,0,349	0/0:3,0:3:0.958333,0.041667,0:0,9,77
chr6	21615306	chr6_21615306_C_T	C	T	.	PASS	AF=0.208333;DP=267;NS=12;AN=24;MAF=0.208333;AC=5;AC_Het=1;AC_Hom=4;AC_Hemi=0;HWE=0.0310559	GT:AD:DP:GP:PL	./.:0,0:0:0.623787,0.33203,0.044183:0,0,0	0/0:6,0:6:0.991752,0.008248,0:0,18,190	1/1:0,12:12:0,0.001831,0.998169:297,36,0	1/1:0,10:10:0,0.007285,0.992715:252,30,0	0/1:2,5:7:0,0.999998,2e-06:139,0,49	0/0:6,0:6:0.991752,0.008248,0:0,18,175	0/0:9,0:9:0.998962,0.001038,0:0,27,244	0/0:4,0:4:0.967805,0.032195,0:0,12,137	0/0:20,0:20:0.999999,1e-06,0:0,60,362	0/0:59,0:59:1,0,0:0,178,421	0/0:23,0:23:1,0,0:0,69,389	0/0:104,0:104:1,0,0:0,313,457	0/0:7,0:7:0.995859,0.004141,0:0,21,204
chr6	21615373	chr6_21615373_G_A	G	A	.	PASS	AF=0.153846;DP=221;NS=13;AN=26;MAF=0.153846;AC=4;AC_Het=2;AC_Hom=2;AC_Hemi=0;HWE=0.234783	GT:AD:DP:GP:PL	0/0:6,0:6:0.99431,0.00569,0:0,18,148	0/0:7,0:7:0.997147,0.002853,0:0,21,205	1/1:0,7:7:0,0.078607,0.921393:202,21,0	0/0:4,0:4:0.977621,0.022379,0:0,12,117	0/0:5,0:5:0.988684,0.011316,0:0,15,144	0/0:5,0:5:0.988684,0.011316,0:0,15,138	0/0:6,0:6:0.99431,0.00569,0:0,18,177	0/0:3,0:3:0.956221,0.043779,0:0,9,104	0/0:13,0:13:0.999955,4.5e-05,0:0,39,292	0/0:46,0:46:1,0,0:0,138,424	0/0:12,0:12:0.999911,8.9e-05,0:0,36,293	0/1:52,51:103:0,1,0:343,0,353	0/1:2,2:4:3e-06,0.999997,0:60,0,61
chr6	21616180	chr6_21616180_C_T	C	T	.	PASS	AF=0.25;DP=270;NS=12;AN=24;MAF=0.25;AC=6;AC_Het=6;AC_Hom=0;AC_Hemi=0;HWE=0.529258	GT:AD:DP:GP:PL	0/1:29,8:37:0,1,0:81,0,280	0/1:6,2:8:0.001982,0.998018,0:29,0,145	0/1:15,2:17:0.420485,0.579515,0:4,0,245	0/1:6,2:8:8.8e-05,0.999912,0:43,0,124	0/0:3,0:3:0.932179,0.067821,0:0,9,63	0/0:5,0:5:0.982136,0.017864,0:0,15,145	0/0:5,0:5:0.982136,0.017864,0:0,15,162	./.:0,0:0:0.599966,0.349217,0.050816:0,0,0	0/1:18,2:20:0.279075,0.720925,0:6,0,267	0/0:29,0:29:1,0,0:0,87,375	0/1:16,3:19:0.000718,0.999282,0:34,0,262	0/0:102,8:110:1,0,0:0,130,336	0/0:6,0:6:0.990988,0.009012,0:0,18,160
chr6	21616390	chr6_21616390_G_A	G	A	.	PASS	AF=0.192308;DP=186;NS=13;AN=26;MAF=0.192308;AC=5;AC_Het=5;AC_Hom=0;AC_Hemi=0;HWE=1	GT:AD:DP:GP:PL	0/1:17,4:21:0.000171,0.999829,0:40,0,248	0/1:4,2:6:0.001738,0.998262,0:30,0,91	0/0:11,0:11:0.999729,0.000271,0:0,33,261	0/0:1,0:1:0.782727,0.217261,1.2e-05:0,3,37	0/1:6,1:7:0.028199,0.971801,0:18,0,160	0/0:2,0:2:0.87813,0.12187,0:0,6,71	0/0:5,0:5:0.982948,0.017052,0:0,15,173	0/0:1,0:1:0.782733,0.217262,5e-06:0,3,41	0/1:16,2:18:0.078623,0.921377,0:13,0,245	0/0:35,0:35:1,0,0:0,105,368	0/0:17,0:17:0.999996,4e-06,0:0,51,298	0/0:57,3:60:1,0,0:0,117,342	0/1:0,1:1:0.027426,0.761266,0.211307:20,3,0
chr6	21617200	chr6_21617200_G_A	G	A	.	PASS	AF=0.5;DP=141;NS=11;AN=22;MAF=0.5;AC=11;AC_Het=7;AC_Hom=4;AC_Hemi=0;HWE=0.580853	GT:AD:DP:GP:PL	./.:0,0:0:0.258391,0.499862,0.241748:0,0,0	0/1:1,1:2:0.001633,0.994532,0.003835:25,0,21	1/1:0,2:2:4.4e-05,0.340752,0.659203:42,6,0	0/0:10,0:10:0.998115,0.001885,0:0,30,218	0/1:0,1:1:0.000661,0.507983,0.491356:29,3,0	1/1:0,2:2:0,0.340767,0.659232:74,6,0	0/1:5,1:6:0.025557,0.974443,0:13,0,144	./.:0,0:0:0.258391,0.499862,0.241748:0,0,0	0/1:7,5:12:0,1,0:117,0,169	0/1:14,8:22:0,1,0:166,0,274	0/1:10,3:13:0,1,0:63,0,221	0/1:48,17:65:0,1,0:150,0,352	0/0:6,0:6:0.970662,0.029338,0:0,18,169
chr6	21617478	chr6_21617478_A_G	A	G	.	PASS	AF=0.423077;DP=272;NS=13;AN=26;MAF=0.423077;AC=11;AC_Het=7;AC_Hom=4;AC_Hemi=0;HWE=1	GT:AD:DP:GP:PL	0/0:5,0:5:0.953468,0.046532,0:0,15,124	1/1:0,4:4:0,0.137983,0.862017:124,12,0	0/0:17,0:17:0.999988,1.2e-05,0:0,51,342	0/0:16,0:16:0.999976,2.4e-05,0:0,48,334	0/1:9,5:14:0,1,0:123,0,188	0/1:1,7:8:0,0.990107,0.009893:195,0,16	1/1:0,10:10:0,0.002495,0.997505:257,30,0	0/1:0,1:1:0.00036,0.561316,0.438324:33,3,0	0/1:8,5:13:0,1,0:104,0,203	0/1:25,18:43:0,1,0:268,0,336	0/1:7,6:13:0,1,0:126,0,173	0/1:66,55:121:0,1,0:356,0,362	0/0:5,0:5:0.953468,0.046532,0:0,15,161
chr6	21617834	chr6_21617834_C_T	C	T	.	PASS	AF=0.461538;DP=270;NS=13;AN=26;MAF=0.461538;AC=12;AC_Het=6;AC_Hom=6;AC_Hemi=0;HWE=1	GT:AD:DP:GP:PL	1/1:0,16:16:0,3.8e-05,0.999962:299,48,0	0/0:9,0:9:0.996905,0.003095,0:0,27,237	1/1:0,13:13:0,0.000307,0.999693:275,39,0	0/1:6,2:8:6e-06,0.999994,0:50,0,163	0/0:9,0:9:0.996905,0.003095,0:0,27,218	0/1:6,2:8:0.000134,0.999866,0:37,0,151	0/1:1,2:3:1e-06,0.999681,0.000318:57,0,31	1/1:0,2:2:1e-06,0.386139,0.613861:62,6,0	0/0:16,1:17:0.942616,0.057384,0:0,14,309	0/1:35,4:39:0.1,0.9,0:8,0,319	0/1:15,2:17:0.002597,0.997403,0:24,0,287	0/0:108,11:119:1,0,0:0,104,341	0/1:9,1:10:0.060494,0.939506,0:10,0,221
chr6	21617843	chr6_21617843_C_T	C	T	.	PASS	AF=0.384615;DP=258;NS=13;AN=26;MAF=0.384615;AC=10;AC_Het=8;AC_Hom=2;AC_Hemi=0;HWE=0.56581	GT:AD:DP:GP:PL	0/1:13,2:15:0.013834,0.986166,0:17,0,233	0/1:1,7:8:0,0.968546,0.031454:165,0,10	0/0:14,0:14:0.999922,7.8e-05,0:0,42,278	0/0:9,0:9:0.997514,0.002486,0:0,27,241	0/1:4,5:9:0,1,0:119,0,101	1/1:0,3:3:0,0.281474,0.718526:96,9,0	0/1:3,1:4:0.001252,0.998748,0:28,0,77	0/0:1,0:1:0.610321,0.389481,0.000197:0,3,31	0/1:7,10:17:0,1,0:226,0,158	0/1:26,12:38:0,1,0:205,0,318	0/1:9,5:14:0,1,0:124,0,203	0/1:72,43:115:0,1,0:287,0,351	0/0:10,0:10:0.998755,0.001245,0:0,30,256
chr6	21617908	chr6_21617908_G_A	G	A	.	PASS	AF=0.423077;DP=264;NS=13;AN=26;MAF=0.423077;AC=11;AC_Het=5;AC_Hom=6;AC_Hemi=0;HWE=0.573563	GT:AD:DP:GP:PL	0/0:7,0:7:0.98955,0.01045,0:0,21,177	0/0:11,0:11:0.99934,0.00066,0:0,33,267	0/0:22,0:22:1,0,0:0,66,382	0/0:17,0:17:0.99999,1e-05,0:0,51,339	0/1:2,9:11:0,0.9998,0.0002:190,0,32	1/1:0,9:9:0,0.005745,0.994255:245,27,0	1/1:0,3:3:0,0.269992,0.730008:102,9,0	1/1:0,3:3:0,0.269992,0.730008:100,9,0	0/1:5,11:16:0,1,0:218,0,83	0/1:25,15:40:0,1,0:212,0,311	0/1:7,5:12:0,1,0:104,0,158	0/1:63,44:107:0,1,0:327,0,356	0/0:6,0:6:0.979315,0.020685,0:0,18,172
chr6	21618025	chr6_21618025_T_G	T	G	.	PASS	AF=0.458333;DP=203;NS=12;AN=24;MAF=0.458333;AC=11;AC_Het=7;AC_Hom=4;AC_Hemi=0;HWE=1	GT:AD:DP:GP:PL	0/0:9,0:9:0.996498,0.003502,0:0,27,165	1/1:0,4:4:0,0.121975,0.878025:140,12,0	0/1:1,8:9:0,0.68683,0.31317:171,0,0	0/1:2,2:4:6e-06,0.999976,1.8e-05:50,0,44	0/0:5,0:5:0.946761,0.053239,0:0,15,129	0/0:3,0:3:0.816369,0.183631,0:0,9,80	0/1:1,2:3:2e-06,0.999713,0.000286:55,0,32	./.:0,0:0:0.277075,0.498608,0.224317:0,0,0	0/1:6,7:13:0,1,0:153,0,135	0/1:27,12:39:0,1,0:206,0,287	0/1:10,8:18:0,1,0:185,0,194	0/1:50,41:91:0,1,0:337,0,330	1/1:0,5:5:0,0.064948,0.935052:125,15,0
chr6	21618175	chr6_21618175_T_C	T	C	.	PASS	AF=0.115385;DP=255;NS=13;AN=26;MAF=0.115385;AC=3;AC_Het=1;AC_Hom=2;AC_Hemi=0;HWE=0.12	GT:AD:DP:GP:PL	1/1:0,5:5:0,0.35465,0.64535:128,15,0	0/0:7,0:7:0.998226,0.001774,0:0,21,191	0/0:11,1:12:0.850417,0.149583,0:0,1,209	0/1:6,1:7:0.308422,0.691578,0:10,0,143	0/0:11,0:11:0.999889,0.000111,0:0,33,279	0/0:6,0:6:0.996459,0.003541,0:0,18,188	0/0:2,0:2:0.946198,0.053802,0:0,6,70	0/0:1,0:1:0.897878,0.10211,1.2e-05:0,3,30	0/0:16,0:16:0.999997,3e-06,0:0,48,257	0/0:52,0:52:1,0,0:0,157,404	0/0:13,0:13:0.999972,2.8e-05,0:0,39,301	0/0:113,1:114:1,0,0:0,310,449	0/0:5,0:5:0.992943,0.007057,0:0,15,156
chr6	21618380	chr6_21618380_A_G	A	G	.	PASS	AF=0.192308;DP=204;NS=13;AN=26;MAF=0.192308;AC=5;AC_Het=5;AC_Hom=0;AC_Hemi=0;HWE=1	GT:AD:DP:GP:PL	0/1:4,5:9:0,1,0:111,0,103	0/0:7,0:7:0.996356,0.003644,0:0,21,212	0/0:13,0:13:0.999943,5.7e-05,0:0,39,282	0/0:3,0:3:0.944721,0.055279,0:0,9,101	0/0:8,0:8:0.998175,0.001825,0:0,24,240	0/0:4,0:4:0.971575,0.028425,0:0,12,112	0/1:4,1:5:0.008531,0.991469,0:24,0,98	0/1:2,2:4:3e-06,0.999996,1e-06:58,0,52	0/1:9,1:10:0.179429,0.820571,0:10,0,226	0/1:21,4:25:0.025236,0.974764,0:19,0,323	0/0:16,0:16:0.999993,7e-06,0:0,48,327	0/0:96,1:97:1,0,0:0,269,434	0/0:3,0:3:0.944721,0.055279,0:0,9,92
chr6	21618550	chr6_21618550_A_G	A	G	.	PASS	AF=0.269231;DP=199;NS=13;AN=26;MAF=0.269231;AC=7;AC_Het=7;AC_Hom=0;AC_Hemi=0;HWE=0.49913	GT:AD:DP:GP:PL	0/1:6,5:11:0,1,0:85,0,115	0/0:6,0:6:0.989352,0.010648,0:0,18,172	0/1:3,2:5:0.000259,0.999741,0:37,0,74	0/1:7,1:8:0.044678,0.955322,0:15,0,173	0/1:6,1:7:0.018238,0.981762,0:19,0,168	0/1:7,1:8:0.044678,0.955322,0:15,0,165	0/1:5,1:6:0.104424,0.895576,0:11,0,116	0/0:3,0:3:0.920722,0.079278,0:0,9,73	0/0:6,0:6:0.989352,0.010648,0:0,18,163	0/0:26,0:26:1,0,0:0,78,371	0/0:18,1:19:0.99933,0.00067,0:0,30,307	0/0:78,6:84:1,0,0:0,84,338	0/1:8,1:9:0.228064,0.771936,0:7,0,195
chr6	21618634	chr6_21618634_G_A	G	A	.	PASS	AF=0.269231;DP=248;NS=13;AN=26;MAF=0.269231;AC=7;AC_Het=7;AC_Hom=0;AC_Hemi=0;HWE=0.49913	GT:AD:DP:GP:PL	0/0:6,0:6:0.988178,0.011822,0:0,18,110	0/0:4,0:4:0.954331,0.045669,0:0,12,135	0/0:3,0:3:0.91265,0.08735,0:0,9,82	0/1:1,7:8:0,0.984756,0.015244:182,0,11	0/1:3,2:5:1e-06,0.999999,0:60,0,90	0/0:6,0:6:0.988178,0.011822,0:0,18,158	0/0:8,0:8:0.997018,0.002982,0:0,24,225	0/0:5,0:5:0.976632,0.023368,0:0,15,128	0/1:8,6:14:0,1,0:129,0,168	0/1:20,20:40:0,1,0:264,0,282	0/1:4,10:14:0,1,0:212,0,96	0/1:70,54:124:0,1,0:348,0,360	0/1:3,7:10:0,0.999999,1e-06:177,0,51
chr6	21618635	chr6_21618635_C_G	C	G	.	PASS	AF=0.115385;DP=174;NS=13;AN=26;MAF=0.115385;AC=3;AC_Het=3;AC_Hom=0;AC_Hemi=0;HWE=1	GT:AD:DP:GP:PL	0/0:7,0:7:0.998188,0.001812,0:0,21,131	0/0:4,0:4:0.985685,0.014315,0:0,12,136	0/0:3,0:3:0.971774,0.028226,0:0,9,82	0/0:7,0:7:0.998188,0.001812,0:0,21,216	0/0:2,0:2:0.945098,0.054902,0:0,6,73	0/0:2,0:2:0.945098,0.054902,0:0,6,50	0/1:4,1:5:0.049626,0.950374,0:19,0,115	0/1:3,1:4:0.404163,0.595837,0:8,0,88	0/0:6,0:6:0.996383,0.003617,0:0,18,184	0/0:23,1:24:0.999867,0.000133,0:0,32,326	0/0:10,0:10:0.999773,0.000227,0:0,30,267	0/1:68,16:84:6e-06,0.999994,0:58,0,318	0/0:10,0:10:0.999773,0.000227,0:0,30,248
chr6	21618710	chr6_21618710_G_A	G	A	.	PASS	AF=0.115385;DP=222;NS=13;AN=26;MAF=0.115385;AC=3;AC_Het=3;AC_Hom=0;AC_Hemi=0;HWE=1	GT:AD:DP:GP:PL	0/0:6,0:6:0.99641,0.00359,0:0,18,145	0/0:4,0:4:0.985794,0.014206,0:0,12,103	0/1:13,4:17:0,1,0:75,0,252	0/0:5,0:5:0.992846,0.007154,0:0,15,154	0/0:6,0:6:0.99641,0.00359,0:0,18,187	0/0:4,0:4:0.985794,0.014206,0:0,12,129	0/1:5,1:6:0.355288,0.644712,0:9,0,136	0/1:1,2:3:1e-06,0.999953,4.6e-05:65,0,31	0/0:15,0:15:0.999993,7e-06,0:0,45,284	0/0:38,0:38:1,0,0:0,114,384	0/0:14,0:14:0.999986,1.4e-05,0:0,42,266	0/0:93,0:93:1,0,0:0,280,448	0/0:11,0:11:0.999887,0.000113,0:0,33,194
chr6	21618741	chr6_21618741_T_C	T	C	.	PASS	AF=0.230769;DP=254;NS=13;AN=26;MAF=0.230769;AC=6;AC_Het=6;AC_Hom=0;AC_Hemi=0;HWE=1	GT:AD:DP:GP:PL	0/1:1,10:11:0,0.86579,0.13421:195,0,0	0/0:5,0:5:0.981428,0.018572,0:0,15,141	0/0:27,2:29:0.999744,0.000256,0:0,34,349	0/0:9,0:9:0.998819,0.001181,0:0,27,244	0/0:12,0:12:0.999852,0.000148,0:0,36,293	0/0:7,0:7:0.995292,0.004708,0:0,21,194	0/1:3,1:4:0.006591,0.993409,0:24,0,82	0/1:2,1:3:0.001319,0.998681,0:31,0,64	0/0:12,1:13:0.963864,0.036136,0:0,12,253	0/1:34,7:41:0.000133,0.999867,0:41,0,336	0/1:13,3:16:0.00019,0.99981,0:39,0,254	0/0:90,5:95:1,0,0:0,155,383	0/1:8,1:9:0.144254,0.855746,0:10,0,192
chr6	21618791	chr6_21618791_G_A	G	A	.	PASS	AF=0.115385;DP=265;NS=13;AN=26;MAF=0.115385;AC=3;AC_Het=3;AC_Hom=0;AC_Hemi=0;HWE=1	GT:AD:DP:GP:PL	0/0:8,0:8:0.998945,0.001055,0:0,24,186	0/0:3,0:3:0.967293,0.032707,0:0,9,103	0/0:27,0:27:1,0,0:0,81,395	0/0:10,0:10:0.999736,0.000264,0:0,30,260	0/0:11,0:11:0.999868,0.000132,0:0,33,265	0/0:8,0:8:0.998945,0.001055,0:0,24,193	0/1:6,2:8:0.000943,0.999057,0:36,0,156	0/0:2,0:2:0.936657,0.063343,0:0,6,64	0/0:12,0:12:0.999934,6.6e-05,0:0,36,271	0/0:37,2:39:1,0,0:0,75,385	0/0:22,0:22:1,0,0:0,66,350	0/1:56,46:102:0,1,0:342,0,367	0/1:7,4:11:0,1,0:100,0,178
chr6	21618835	chr6_21618835_C_T	C	T	.	PASS	AF=0.153846;DP=211;NS=13;AN=26;MAF=0.153846;AC=4;AC_Het=2;AC_Hom=2;AC_Hemi=0;HWE=0.234783	GT:AD:DP:GP:PL	0/0:9,0:9:0.999201,0.000799,0:0,27,204	0/0:3,0:3:0.951316,0.048684,0:0,9,109	0/1:9,11:20:0,1,0:214,0,165	1/1:0,6:6:0,0.132434,0.867566:171,18,0	0/1:3,1:4:0.007735,0.992265,0:25,0,88	0/0:3,0:3:0.951316,0.048684,0:0,9,88	0/0:7,1:8:0.710566,0.289434,0:0,0,169	0/0:1,0:1:0.830077,0.16992,3e-06:0,3,40	0/0:11,0:11:0.9998,0.0002,0:0,33,241	0/0:29,0:29:1,0,0:0,87,384	0/0:14,0:14:0.999975,2.5e-05,0:0,42,305	0/0:92,1:93:1,0,0:0,257,434	0/0:10,0:10:0.9996,0.0004,0:0,30,259
chr6	21618836	chr6_21618836_C_T	C	T	.	PASS	AF=0.192308;DP=215;NS=13;AN=26;MAF=0.192308;AC=5;AC_Het=5;AC_Hom=0;AC_Hemi=0;HWE=1	GT:AD:DP:GP:PL	0/1:8,1:9:0.092239,0.907761,0:13,0,154	0/0:3,0:3:0.940768,0.059232,0:0,9,109	0/0:21,0:21:1,0,0:0,63,330	0/1:2,4:6:0,0.999896,0.000104:116,0,31	0/1:3,1:4:0.003982,0.996018,0:27,0,86	0/0:3,0:3:0.940768,0.059232,0:0,9,88	0/0:8,0:8:0.998036,0.001964,0:0,24,202	0/0:1,0:1:0.798813,0.201182,5e-06:0,3,40	0/0:11,0:11:0.999754,0.000246,0:0,33,246	0/0:28,1:29:0.999997,3e-06,0:0,52,359	0/0:13,1:14:0.994951,0.005049,0:0,20,275	0/1:46,47:93:0,1,0:350,0,338	0/1:5,5:10:0,1,0:120,0,137
chr6	21619169	chr6_21619169_G_A	G	A	.	PASS	AF=0.153846;DP=208;NS=13;AN=26;MAF=0.153846;AC=4;AC_Het=4;AC_Hom=0;AC_Hemi=0;HWE=1	GT:AD:DP:GP:PL	0/1:1,1:2:0.001036,0.997045,0.001918:34,0,17	0/0:2,0:2:0.912228,0.087772,0:0,6,61	0/1:9,3:12:1.5e-05,0.999985,0:52,0,170	0/0:10,0:10:0.999624,0.000376,0:0,30,249	0/0:5,0:5:0.988116,0.011884,0:0,15,155	0/0:7,0:7:0.997002,0.002998,0:0,21,191	0/0:3,0:3:0.9541,0.0459,0:0,9,79	0/0:3,0:3:0.9541,0.0459,0:0,9,103	0/0:11,0:11:0.999812,0.000188,0:0,33,251	0/0:30,0:30:1,0,0:0,90,361	0/0:13,0:13:0.999953,4.7e-05,0:0,39,283	0/1:60,45:105:0,1,0:340,0,357	0/1:2,3:5:0,0.999999,1e-06:68,0,52
chr6	21619239	chr6_21619239_G_A	G	A	.	PASS	AF=0.192308;DP=240;NS=13;AN=26;MAF=0.192308;AC=5;AC_Het=3;AC_Hom=2;AC_Hemi=0;HWE=0.373913	GT:AD:DP:GP:PL	0/0:1,0:1:0.803428,0.196331,0.00024:0,3,23	0/1:3,1:4:0.010242,0.989758,0:23,0,87	1/1:0,16:16:0,0.000125,0.999875:304,48,0	0/1:6,4:10:0,1,0:106,0,165	0/0:12,1:13:0.929834,0.070166,0:0,8,265	0/0:10,0:10:0.999523,0.000477,0:0,30,238	0/1:4,1:5:0.289746,0.710254,0:7,0,106	0/0:2,0:2:0.891121,0.108879,0:0,6,75	0/0:15,0:15:0.999985,1.5e-05,0:0,45,320	0/0:42,0:42:1,0,0:0,126,418	0/0:15,0:15:0.999985,1.5e-05,0:0,45,326	0/0:102,1:103:1,0,0:0,287,449	0/0:4,0:4:0.97036,0.02964,0:0,12,110
chr6	21619415	chr6_21619415_C_T	C	T	.	PASS	AF=0.153846;DP=213;NS=13;AN=26;MAF=0.153846;AC=4;AC_Het=4;AC_Hom=0;AC_Hemi=0;HWE=1	GT:AD:DP:GP:PL	0/1:8,3:11:0,1,0:71,0,175	0/0:5,0:5:0.988183,0.011817,0:0,15,143	0/0:5,0:5:0.988183,0.011817,0:0,15,139	0/1:5,1:6:0.077249,0.922751,0:15,0,127	0/0:11,0:11:0.999813,0.000187,0:0,33,252	0/1:8,2:10:0.01046,0.98954,0:24,0,151	0/0:2,0:2:0.912684,0.087316,0:0,6,70	0/0:1,0:1:0.83937,0.160606,2.4e-05:0,3,31	0/0:12,0:12:0.999907,9.3e-05,0:0,36,266	0/0:32,0:32:1,0,0:0,96,384	0/0:14,0:14:0.999977,2.3e-05,0:0,42,292	0/0:97,1:98:1,0,0:0,272,437	0/1:4,1:5:0.008291,0.991709,0:25,0,102
chr6	21619433	chr6_21619433_G_T	G	T	.	PASS	AF=0.384615;DP=230;NS=13;AN=26;MAF=0.384615;AC=10;AC_Het=8;AC_Hom=2;AC_Hemi=0;HWE=0.56581	GT:AD:DP:GP:PL	0/1:1,13:14:0,0.643896,0.356104:208,2,0	0/1:4,2:6:0.00016,0.99984,0:37,0,108	1/1:0,2:2:2.8e-05,0.425341,0.574631:47,6,0	0/1:2,5:7:0,0.999998,2e-06:122,0,52	0/1:7,3:10:0,1,0:73,0,184	0/1:4,2:6:8.6e-05,0.999914,0:39,0,83	0/0:3,0:3:0.85553,0.14447,0:0,9,94	0/1:0,1:1:0.000352,0.596631,0.403017:34,3,0	0/0:14,0:14:0.999918,8.2e-05,0:0,42,297	0/0:35,2:37:1,0,0:0,67,351	0/0:14,1:15:0.995601,0.004399,0:0,25,297	0/1:82,24:106:0,1,0:176,0,335	0/1:2,3:5:0,0.999985,1.5e-05:80,0,43
chr6	21619484	chr6_21619484_G_A	G	A	.	PASS	AF=0.166667;DP=228;NS=12;AN=24;MAF=0.166667;AC=4;AC_Het=4;AC_Hom=0;AC_Hemi=0;HWE=1	GT:AD:DP:GP:PL	0/0:17,1:18:0.993601,0.006399,0:0,18,265	0/0:4,0:4:0.974231,0.025769,0:0,12,128	./.:0,0:0:0.681196,0.2883,0.030504:0,0,0	0/1:6,2:8:0.000147,0.999853,0:42,0,153	0/1:2,3:5:0,0.999975,2.5e-05:88,0,36	0/0:13,0:13:0.999948,5.2e-05,0:0,39,269	0/1:5,1:6:0.014893,0.985107,0:22,0,136	0/1:0,1:1:0.00155,0.824065,0.174384:34,3,0	0/0:15,0:15:0.999987,1.3e-05,0:0,45,290	0/0:33,0:33:1,0,0:0,99,385	0/0:19,0:19:0.999999,1e-06,0:0,57,310	0/0:96,2:98:1,0,0:0,233,420	0/0:8,0:8:0.99835,0.00165,0:0,24,196
chr6	21620009	chr6_21620009_G_A	G	A	.	PASS	AF=0.115385;DP=219;NS=13;AN=26;MAF=0.115385;AC=3;AC_Het=3;AC_Hom=0;AC_Hemi=0;HWE=1	GT:AD:DP:GP:PL	0/0:4,0:4:0.982191,0.017809,0:0,12,91	0/1:1,2:3:7e-06,0.995442,0.004552:57,0,12	0/0:16,0:16:0.999996,4e-06,0:0,48,304	0/0:6,0:6:0.995488,0.004512,0:0,18,158	0/0:12,1:13:0.982356,0.017644,0:0,12,266	0/0:5,0:5:0.991016,0.008984,0:0,15,164	0/1:1,1:2:0.004336,0.994518,0.001146:29,0,18	0/1:0,2:2:4e-06,0.77512,0.224876:64,6,0	0/0:9,0:9:0.999434,0.000566,0:0,27,232	0/0:39,0:39:1,0,0:0,117,407	0/0:11,0:11:0.999858,0.000142,0:0,33,257	0/0:105,0:105:1,0,0:0,316,462	0/0:4,0:4:0.982191,0.017809,0:0,12,117
chr6	21620164	chr6_21620164_G_A	G	A	.	PASS	AF=0.384615;DP=224;NS=13;AN=26;MAF=0.384615;AC=10;AC_Het=6;AC_Hom=4;AC_Hemi=0;HWE=1	GT:AD:DP:GP:PL	0/0:4,0:4:0.924262,0.075738,0:0,12,98	0/0:6,0:6:0.979926,0.020074,0:0,18,188	0/0:19,0:19:0.999997,3e-06,0:0,57,308	0/1:9,3:12:5.7e-05,0.999943,0:41,0,171	1/1:0,8:8:0,0.011776,0.988224:207,24,0	1/1:0,6:6:0,0.045497,0.954503:185,18,0	0/1:2,2:4:1e-05,0.99999,0:49,0,62	0/0:2,0:2:0.753135,0.246864,1e-06:0,6,55	0/1:7,4:11:0,1,0:102,0,183	0/1:19,16:35:0,1,0:257,0,290	0/1:13,8:21:0,1,0:163,0,256	0/1:46,43:89:0,1,0:332,0,347	0/0:7,0:7:0.989861,0.010139,0:0,21,215
chr6	21620257	chr6_21620257_G_A	G	A	.	PASS	AF=0.115385;DP=207;NS=13;AN=26;MAF=0.115385;AC=3;AC_Het=1;AC_Hom=2;AC_Hemi=0;HWE=0.12	GT:AD:DP:GP:PL	0/0:9,0:9:0.99952,0.00048,0:0,27,145	1/1:0,5:5:0,0.336879,0.663121:156,15,0	0/1:4,5:9:0,1,0:145,0,79	0/0:7,0:7:0.998082,0.001918,0:0,21,161	0/0:3,0:3:0.970163,0.029837,0:0,9,91	0/0:3,0:3:0.970163,0.029837,0:0,9,112	0/0:2,0:2:0.942055,0.057945,0:0,6,69	0/0:5,0:5:0.99237,0.00763,0:0,15,167	0/0:11,0:11:0.99988,0.00012,0:0,33,250	0/0:32,0:32:1,0,0:0,96,398	0/0:14,1:15:0.943672,0.056328,0:0,6,256	0/0:97,0:97:1,0,0:0,292,453	0/0:8,0:8:0.99904,0.00096,0:0,24,225
chr6	21620317	chr6_21620317_G_A	G	A	.	PASS	AF=0.461538;DP=219;NS=13;AN=26;MAF=0.461538;AC=12;AC_Het=6;AC_Hom=6;AC_Hemi=0;HWE=1	GT:AD:DP:GP:PL	0/0:15,0:15:0.999953,4.7e-05,0:0,45,183	1/1:0,3:3:0,0.243776,0.756224:106,9,0	0/0:6,0:6:0.97634,0.02366,0:0,18,178	0/0:3,0:3:0.83761,0.16239,0:0,9,74	0/1:3,1:4:0.031446,0.968554,0:13,0,76	1/1:0,3:3:0,0.243776,0.756224:96,9,0	1/1:0,2:2:0,0.391995,0.608005:73,6,0	0/1:1,3:4:0,0.942403,0.057597:90,0,8	0/1:7,9:16:0,1,0:176,0,152	0/1:27,14:41:0,1,0:220,0,343	0/1:9,4:13:0,1,0:100,0,198	0/1:54,49:103:0,1,0:341,0,355	0/0:6,0:6:0.97634,0.02366,0:0,18,183
chr6	21620514	chr6_21620514_G_T	G	T	.	PASS	AF=0.115385;DP=238;NS=13;AN=26;MAF=0.115385;AC=3;AC_Het=3;AC_Hom=0;AC_Hemi=0;HWE=1	GT:AD:DP:GP:PL	0/0:5,0:5:0.990982,0.009018,0:0,15,127	0/0:8,1:9:0.813868,0.186132,0:0,1,167	0/0:2,0:2:0.93214,0.06786,0:0,6,60	0/0:4,0:4:0.982126,0.017874,0:0,12,146	0/0:9,0:9:0.999432,0.000568,0:0,27,245	0/0:5,0:5:0.990982,0.009018,0:0,15,167	0/1:3,2:5:4e-06,0.999996,0:59,0,84	0/1:1,6:7:0,0.997065,0.002935:171,0,14	0/0:14,0:14:0.999982,1.8e-05,0:0,42,305	0/0:35,0:35:1,0,0:0,105,407	0/0:14,1:15:0.988876,0.011124,0:0,14,276	0/0:118,1:119:1,0,0:0,324,451	0/1:3,5:8:0,1,0:151,0,83
chr6	21620719	chr6_21620719_A_C	A	C	.	PASS	AF=0.230769;DP=248;NS=13;AN=26;MAF=0.230769;AC=6;AC_Het=4;AC_Hom=2;AC_Hemi=0;HWE=0.522981	GT:AD:DP:GP:PL	1/1:0,5:5:0,0.194764,0.805236:107,15,0	0/1:6,5:11:0,1,0:102,0,135	0/0:16,1:17:0.999573,0.000427,0:0,31,283	0/0:6,0:6:0.99199,0.00801,0:0,18,161	0/1:7,1:8:0.089896,0.910104,0:13,0,154	0/1:3,1:4:0.019143,0.980857,0:20,0,79	0/0:2,0:2:0.885588,0.114412,0:0,6,61	0/1:5,1:6:0.490945,0.509055,0:3,0,131	0/0:12,1:13:0.991742,0.008258,0:0,18,246	0/0:40,4:44:0.999747,0.000253,0:0,33,322	0/0:19,1:20:0.999933,6.7e-05,0:0,39,299	0/0:104,0:104:1,0,0:0,313,454	0/0:8,0:8:0.997986,0.002014,0:0,24,191
chr6	21620831	chr6_21620831_G_A	G	A	.	PASS	AF=0.166667;DP=249;NS=12;AN=24;MAF=0.166667;AC=4;AC_Het=4;AC_Hom=0;AC_Hemi=0;HWE=1	GT:AD:DP:GP:PL	0/0:24,0:24:1,0,0:0,72,309	0/0:5,0:5:0.987387,0.012613,0:0,15,129	0/1:15,2:17:0.017484,0.982516,0:21,0,245	0/0:4,0:4:0.975088,0.024912,0:0,12,132	0/1:7,2:9:0.000376,0.999624,0:38,0,153	0/0:8,0:8:0.998406,0.001594,0:0,24,217	0/0:3,0:3:0.951387,0.048613,0:0,9,98	./.:0,0:0:0.689387,0.281813,0.0288:0,0,0	0/0:19,1:20:0.99691,0.00309,0:0,21,315	0/0:40,1:41:1,0,0:0,96,384	0/0:17,0:17:0.999997,3e-06,0:0,51,319	0/1:46,48:94:0,1,0:348,0,323	0/1:2,5:7:0,0.999999,1e-06:149,0,51
chr6	21621251	chr6_21621251_C_A	C	A	.	PASS	AF=0.125;DP=97;NS=12;AN=24;MAF=0.125;AC=3;AC_Het=3;AC_Hom=0;AC_Hemi=0;HWE=1	GT:AD:DP:GP:PL	0/1:1,1:2:0.017685,0.981768,0.000547:23,0,21	0/0:5,0:5:0.991346,0.008654,0:0,15,149	0/0:10,0:10:0.999727,0.000273,0:0,30,211	0/0:2,0:2:0.934718,0.065282,0:0,6,70	0/1:3,1:4:0.308457,0.691543,0:9,0,81	0/0:2,0:2:0.934718,0.065282,0:0,6,58	./.:0,0:0:0.769892,0.215086,0.015022:0,0,0	0/0:1,0:1:0.877434,0.122564,2e-06:0,3,39	0/0:9,0:9:0.999455,0.000545,0:0,27,199	0/0:26,1:27:0.999979,2.1e-05,0:0,41,238	0/0:16,1:17:0.995749,0.004251,0:0,18,246	0/0:14,0:14:0.999983,1.7e-05,0:0,42,143	0/1:1,2:3:3e-06,0.999717,0.00028:61,0,24
chr6	21621327	chr6_21621327_A_G	A	G	.	PASS	AF=0.333333;DP=146;NS=12;AN=24;MAF=0.333333;AC=8;AC_Het=6;AC_Hom=2;AC_Hemi=0;HWE=1	GT:AD:DP:GP:PL	0/0:8,0:8:0.995417,0.004583,0:0,24,174	0/0:1,0:1:0.629139,0.370751,0.00011:0,3,33	0/1:6,2:8:0.000681,0.999319,0:31,0,136	0/0:2,0:2:0.772411,0.227589,0:0,6,64	0/0:5,0:5:0.964478,0.035522,0:0,15,106	0/1:2,1:3:0.002141,0.997853,6e-06:26,0,47	./.:0,0:0:0.3959,0.466612,0.137488:0,0,0	0/1:2,1:3:0.020949,0.979051,0:16,0,60	0/1:13,2:15:0.003256,0.996744,0:24,0,261	0/0:35,4:39:0.535728,0.464272,0:0,1,314	0/1:12,2:14:0.001855,0.998145,0:27,0,235	0/1:16,27:43:0,1,0:264,0,217	1/1:0,4:4:0,0.17499,0.82501:117,12,0
chr6	21621329	chr6_21621329_G_A	G	A	.	PASS	AF=0.166667;DP=132;NS=12;AN=24;MAF=0.166667;AC=4;AC_Het=4;AC_Hom=0;AC_Hemi=0;HWE=1	GT:AD:DP:GP:PL	0/0:9,0:9:0.999188,0.000812,0:0,27,180	0/0:1,0:1:0.827597,0.17226,0.000143:0,3,24	0/1:6,1:7:0.037254,0.962746,0:18,0,98	0/0:2,0:2:0.905738,0.094261,0:0,6,60	0/1:3,1:4:0.107913,0.892085,2e-06:13,0,47	0/1:1,1:2:0.003025,0.995666,0.001309:29,0,19	./.:0,0:0:0.685111,0.285207,0.029682:0,0,0	0/1:1,2:3:2e-06,0.998952,0.001046:60,0,20	0/0:14,0:14:0.999975,2.5e-05,0:0,42,279	0/0:34,0:34:1,0,0:0,102,361	0/0:11,0:11:0.999797,0.000203,0:0,33,240	0/0:37,3:40:0.999985,1.5e-05,0:0,44,313	0/0:5,0:5:0.987158,0.012842,0:0,15,127
chr6	21621895	chr6_21621895_A_G	A	G	.	PASS	AF=0.416667;DP=189;NS=12;AN=24;MAF=0.416667;AC=10;AC_Het=6;AC_Hom=4;AC_Hemi=0;HWE=1	GT:AD:DP:GP:PL	0/1:4,4:8:0,1,0:96,0,69	0/1:0,1:1:5.5e-05,0.514452,0.485493:40,3,0	1/1:0,13:13:0,0.000259,0.999741:290,39,0	0/0:4,0:4:0.894488,0.105512,0:0,12,139	0/0:2,0:2:0.679421,0.320579,0:0,6,73	0/1:0,1:1:0.005422,0.511691,0.482887:20,3,0	./.:0,0:0:0.264692,0.499581,0.235727:0,0,0	1/1:0,3:3:0,0.209428,0.790572:98,9,0	0/0:21,2:23:0.529584,0.470416,0:0,3,332	0/1:34,6:40:0.000313,0.999687,0:32,0,350	0/1:16,2:18:0.011507,0.988493,0:17,0,301	0/1:53,15:68:0,1,0:83,0,333	0/0:7,0:7:0.98547,0.01453,0:0,21,205
chr6	21623335	chr6_21623335_C_T	C	T	.	PASS	AF=0.115385;DP=212;NS=13;AN=26;MAF=0.115385;AC=3;AC_Het=3;AC_Hom=0;AC_Hemi=0;HWE=1	GT:AD:DP:GP:PL	0/1:1,1:2:0.005482,0.993379,0.001139:28,0,18	0/0:4,0:4:0.982289,0.017711,0:0,12,118	0/0:11,0:11:0.999859,0.000141,0:0,33,259	0/0:3,0:3:0.965195,0.034805,0:0,9,100	0/0:6,0:6:0.995513,0.004487,0:0,18,165	0/0:9,0:9:0.999437,0.000563,0:0,27,252	0/1:5,2:7:0.000351,0.999649,0:40,0,139	0/1:0,2:2:2e-06,0.776096,0.223902:67,6,0	0/0:11,0:11:0.999859,0.000141,0:0,33,278	0/0:35,0:35:1,0,0:0,105,412	0/0:20,0:20:1,0,0:0,60,349	0/0:93,0:93:1,0,0:0,280,461	0/0:9,0:9:0.999437,0.000563,0:0,27,229
chr6	21623672	chr6_21623672_C_T	C	T	.	PASS	AF=0.423077;DP=195;NS=13;AN=26;MAF=0.423077;AC=11;AC_Het=7;AC_Hom=4;AC_Hemi=0;HWE=1	GT:AD:DP:GP:PL	0/0:1,0:1:0.536377,0.463543,8e-05:0,3,37	0/0:4,0:4:0.902508,0.097492,0:0,12,127	1/1:0,11:11:0,0.001129,0.998871:246,33,0	0/1:2,1:3:0.001839,0.998161,0:25,0,60	0/1:5,3:8:1.1e-05,0.999989,0:47,0,140	1/1:0,5:5:0,0.06744,0.93256:156,15,0	0/1:1,2:3:1e-06,0.998907,0.001092:56,0,26	0/0:1,0:1:0.536335,0.463506,0.000159:0,3,34	0/1:7,3:10:0,1,0:63,0,164	0/1:27,10:37:0,1,0:160,0,330	0/1:11,3:14:4.7e-05,0.999953,0:41,0,249	0/1:64,30:94:0,1,0:190,0,348	0/0:4,0:4:0.902508,0.097492,0:0,12,129
chr6	21623737	chr6_21623737_C_A	C	A	.	PASS	AF=0.153846;DP=195;NS=13;AN=26;MAF=0.153846;AC=4;AC_Het=2;AC_Hom=2;AC_Hemi=0;HWE=0.234783	GT:AD:DP:GP:PL	1/1:0,7:7:0,0.080413,0.919587:200,21,0	0/0:3,0:3:0.957242,0.042758,0:0,9,90	0/0:12,0:12:0.999913,8.7e-05,0:0,36,271	0/1:3,1:4:0.123515,0.876485,0:13,0,90	0/0:6,0:6:0.994448,0.005552,0:0,18,173	0/0:3,0:3:0.957242,0.042758,0:0,9,111	0/1:3,3:6:5.6e-05,0.999944,0:47,0,77	0/0:4,0:4:0.978154,0.021846,0:0,12,130	0/0:15,1:16:0.978717,0.021283,0:0,12,259	0/0:33,0:33:1,0,0:0,99,406	0/0:23,0:23:1,0,0:0,69,379	0/0:73,0:73:1,0,0:0,220,427	0/0:5,0:5:0.988957,0.011043,0:0,15,169
chr6	21623750	chr6_21623750_T_C	T	C	.	PASS	AF=0.423077;DP=200;NS=13;AN=26;MAF=0.423077;AC=11;AC_Het=5;AC_Hom=6;AC_Hemi=0;HWE=0.573563	GT:AD:DP:GP:PL	0/1:4,1:5:0.005956,0.994044,0:20,0,112	1/1:0,4:4:0,0.143594,0.856406:109,12,0	1/1:0,11:11:0,0.001308,0.998692:262,33,0	0/1:1,3:4:0,0.981575,0.018425:92,0,13	0/1:2,5:7:0,0.999985,1.5e-05:129,0,44	0/0:3,0:3:0.842911,0.157089,0:0,9,106	0/1:4,3:7:2.6e-05,0.999974,0:44,0,90	0/0:3,0:3:0.842911,0.157089,0:0,9,102	0/0:16,0:16:0.999977,2.3e-05,0:0,48,291	0/0:36,0:36:1,0,0:0,108,398	0/0:25,0:25:1,0,0:0,75,355	0/1:14,58:72:0,1,0:328,0,126	1/1:0,5:5:0,0.07735,0.92265:163,15,0
chr6	21623814	chr6_21623814_G_C	G	C	.	PASS	AF=0.125;DP=129;NS=12;AN=24;MAF=0.125;AC=3;AC_Het=1;AC_Hom=2;AC_Hemi=0;HWE=0.130435	GT:AD:DP:GP:PL	0/0:1,0:1:0.846767,0.153058,0.000175:0,3,22	0/0:3,0:3:0.956765,0.043235,0:0,9,87	0/0:3,0:3:0.956765,0.043235,0:0,9,98	0/0:3,0:3:0.956765,0.043235,0:0,9,99	0/0:3,0:3:0.956765,0.043235,0:0,9,100	./.:0,0:0:0.717263,0.259302,0.023435:0,0,0	0/0:1,0:1:0.846913,0.153085,2e-06:0,3,41	0/0:3,0:3:0.956765,0.043235,0:0,9,102	0/0:13,0:13:0.999956,4.4e-05,0:0,39,261	0/0:23,0:23:1,0,0:0,69,328	0/0:15,0:15:0.999989,1.1e-05,0:0,45,300	1/1:3,56:59:0,2e-06,0.999998:357,67,0	0/1:0,1:1:0.001479,0.84566,0.152861:35,3,0
chr6	21624105	chr6_21624105_T_C	T	C	.	PASS	AF=0.181818;DP=123;NS=11;AN=22;MAF=0.181818;AC=4;AC_Het=4;AC_Hom=0;AC_Hemi=0;HWE=1	GT:AD:DP:GP:PL	0/1:6,1:7:0.021467,0.978533,0:19,0,120	./.:0,0:0:0.599389,0.349626,0.050985:0,0,0	0/1:3,1:4:0.008596,0.991395,9e-06:23,0,42	0/0:1,0:1:0.774188,0.225791,2.1e-05:0,3,35	0/1:0,2:2:0.000218,0.631449,0.368333:43,6,0	0/0:1,0:1:0.773694,0.225647,0.000658:0,3,20	0/0:2,0:2:0.872732,0.127265,3e-06:0,6,44	./.:0,0:0:0.599389,0.349626,0.050985:0,0,0	0/0:14,0:14:0.999964,3.6e-05,0:0,42,314	0/0:22,2:24:0.985948,0.014052,0:0,16,344	0/0:18,1:19:0.999814,0.000186,0:0,35,325	0/1:25,20:45:0,1,0:224,0,322	0/0:4,0:4:0.964827,0.035173,0:0,12,136
chr6	21624169	chr6_21624169_C_T	C	T	.	PASS	AF=0.423077;DP=189;NS=13;AN=26;MAF=0.423077;AC=11;AC_Het=9;AC_Hom=2;AC_Hemi=0;HWE=0.275057	GT:AD:DP:GP:PL	0/1:8,1:9:0.153389,0.846611,0:6,0,118	0/1:1,4:5:0,0.992924,0.007076:117,0,17	0/0:8,0:8:0.994509,0.005491,0:0,24,216	0/1:6,1:7:0.359247,0.640753,0:1,0,147	0/0:8,0:8:0.994509,0.005491,0:0,24,204	0/1:2,3:5:0,0.999462,0.000538:91,0,28	1/1:0,2:2:2e-06,0.414322,0.585676:58,6,0	0/1:0,1:1:0.000165,0.585801,0.414034:37,3,0	0/1:12,6:18:0,1,0:131,0,234	0/1:23,18:41:0,1,0:246,0,292	0/1:19,9:28:0,1,0:179,0,303	0/1:38,17:55:0,1,0:123,0,342	0/0:2,0:2:0.73889,0.26111,0:0,6,72
chr6	21624414	chr6_21624414_A_G	A	G	.	PASS	AF=0.192308;DP=276;NS=13;AN=26;MAF=0.192308;AC=5;AC_Het=3;AC_Hom=2;AC_Hemi=0;HWE=0.373913	GT:AD:DP:GP:PL	0/1:17,15:32:0,1,0:172,0,224	0/0:7,0:7:0.996362,0.003638,0:0,21,192	1/1:0,4:4:0,0.348486,0.651514:109,12,0	0/1:6,5:11:0,1,0:112,0,134	0/1:7,2:9:0.001848,0.998152,0:31,0,159	0/0:6,0:6:0.992751,0.007249,0:0,18,174	0/0:3,0:3:0.944804,0.055196,0:0,9,97	0/0:2,0:2:0.895382,0.104618,0:0,6,59	0/0:22,0:22:1,0,0:0,66,373	0/0:44,2:46:1,0,0:0,77,391	0/0:32,0:32:1,0,0:0,96,419	0/0:92,1:93:1,0,0:0,253,442	0/0:2,0:2:0.895382,0.104618,0:0,6,73
chr6	21624695	chr6_21624695_A_G	A	G	.	PASS	AF=0.125;DP=271;NS=12;AN=24;MAF=0.125;AC=3;AC_Het=3;AC_Hom=0;AC_Hemi=0;HWE=1	GT:AD:DP:GP:PL	0/1:6,24:30:0,0.999999,1e-06:201,0,49	0/0:5,0:5:0.990254,0.009746,0:0,15,155	./.:0,0:0:0.746406,0.235084,0.01851:0,0,0	0/0:4,0:4:0.980696,0.019304,0:0,12,125	0/1:6,1:7:0.11379,0.88621,0:14,0,162	0/0:6,0:6:0.995103,0.004897,0:0,18,161	0/0:2,0:2:0.92701,0.07299,0:0,6,64	0/0:1,0:1:0.863941,0.13605,9e-06:0,3,34	0/1:12,4:16:0,1,0:80,0,249	0/0:42,2:44:1,0,0:0,80,382	0/0:21,0:21:1,0,0:0,63,337	0/0:128,4:132:1,0,0:0,288,432	0/0:1,0:1:0.863947,0.136051,2e-06:0,3,41
chr6	21624696	chr6_21624696_G_A	G	A	.	PASS	AF=0.423077;DP=268;NS=13;AN=26;MAF=0.423077;AC=11;AC_Het=5;AC_Hom=6;AC_Hemi=0;HWE=0.573563	GT:AD:DP:GP:PL	0/0:33,0:33:1,0,0:0,99,333	1/1:0,5:5:0,0.067792,0.932208:160,15,0	0/0:1,0:1:0.536466,0.461034,0.0025:0,3,22	0/0:4,0:4:0.902999,0.097001,0:0,12,122	0/1:5,2:7:1.9e-05,0.999981,0:45,0,146	1/1:0,6:6:0,0.035085,0.964915:164,18,0	1/1:0,2:2:0,0.367806,0.632194:64,6,0	0/0:1,0:1:0.537726,0.462116,0.000158:0,3,34	0/1:11,3:14:2e-06,0.999998,0:54,0,241	0/1:28,15:43:0,1,0:226,0,321	0/1:10,9:19:0,1,0:190,0,206	0/1:69,62:131:0,1,0:353,0,368	0/0:1,0:1:0.537794,0.462175,3.2e-05:0,3,41
chr6	21625295	chr6_21625295_G_C	G	C	.	PASS	AF=0.454545;DP=120;NS=11;AN=22;MAF=0.454545;AC=10;AC_Het=6;AC_Hom=4;AC_Hemi=0;HWE=1	GT:AD:DP:GP:PL	0/1:2,1:3:0.000404,0.999572,2.4e-05:31,0,43	0/1:0,1:1:0.000161,0.502574,0.497265:35,3,0	0/1:1,4:5:0,0.993742,0.006258:100,0,19	1/1:0,4:4:0,0.112162,0.887838:106,12,0	1/1:0,7:7:0,0.015546,0.984454:152,21,0	0/1:0,1:1:0.004021,0.500634,0.495345:21,3,0	./.:0,0:0:0.252665,0.499986,0.24735:0,0,0	./.:0,0:0:0.252665,0.499986,0.24735:0,0,0	0/0:5,0:5:0.941765,0.058235,0:0,15,105	0/0:13,0:13:0.999759,0.000241,0:0,39,229	0/0:7,0:7:0.984777,0.015223,0:0,21,186	0/1:26,15:41:0,1,0:171,0,242	0/1:1,3:4:0,0.998747,0.001253:89,0,26
chr6	21627280	chr6_21627280_C_T	C	T	.	PASS	AF=0.153846;DP=270;NS=13;AN=26;MAF=0.153846;AC=4;AC_Het=2;AC_Hom=2;AC_Hemi=0;HWE=0.234783	GT:AD:DP:GP:PL	0/0:22,0:22:1,0,0:0,66,328	1/1:0,6:6:0,0.145624,0.854376:193,18,0	0/0:21,0:21:1,0,0:0,63,375	0/0:12,0:12:0.99991,9e-05,0:0,36,292	0/0:12,0:12:0.99991,9e-05,0:0,36,291	0/0:6,0:6:0.994304,0.005696,0:0,18,180	0/0:2,0:2:0.916032,0.083968,0:0,6,77	0/0:2,0:2:0.916032,0.083968,0:0,6,66	0/0:23,0:23:1,0,0:0,69,377	0/0:41,0:41:1,0,0:0,123,405	0/0:25,0:25:1,0,0:0,75,383	0/1:47,46:93:0,1,0:364,0,342	0/1:3,2:5:5e-06,0.999995,0:57,0,95
chr6	21629221	chr6_21629221_C_T	C	T	.	PASS	AF=0.125;DP=214;NS=12;AN=24;MAF=0.125;AC=3;AC_Het=3;AC_Hom=0;AC_Hemi=0;HWE=1	GT:AD:DP:GP:PL	0/0:35,1:36:1,0,0:0,84,387	0/0:5,0:5:0.991635,0.008365,0:0,15,156	0/1:14,7:21:0,1,0:163,0,269	0/0:15,0:15:0.999992,8e-06,0:0,45,332	0/0:7,0:7:0.997896,0.002104,0:0,21,198	./.:0,0:0:0.776289,0.209567,0.014144:0,0,0	0/0:4,0:4:0.983408,0.016592,0:0,12,145	0/0:3,0:3:0.967357,0.032643,0:0,9,93	0/1:16,3:19:0.016967,0.983033,0:23,0,276	0/0:33,0:33:1,0,0:0,99,378	0/1:8,1:9:0.192674,0.807326,0:12,0,202	0/0:56,0:56:1,0,0:0,169,427	0/0:6,0:6:0.9958,0.0042,0:0,18,188
chr6	21633012	chr6_21633012_C_T	C	T	.	PASS	AF=0.153846;DP=223;NS=13;AN=26;MAF=0.153846;AC=4;AC_Het=4;AC_Hom=0;AC_Hemi=0;HWE=1	GT:AD:DP:GP:PL	0/0:8,0:8:0.998381,0.001619,0:0,24,181	0/0:3,0:3:0.950657,0.049343,0:0,9,101	0/1:13,9:22:0,1,0:188,0,250	0/1:4,8:12:0,1,0:189,0,101	0/0:3,0:3:0.950657,0.049343,0:0,9,96	0/0:4,0:4:0.974705,0.025295,0:0,12,116	0/1:0,1:1:0.001001,0.827244,0.171755:36,3,0	0/1:0,1:1:0.00126,0.82703,0.171711:35,3,0	0/0:13,0:13:0.999949,5.1e-05,0:0,39,298	0/0:46,0:46:1,0,0:0,138,416	0/0:21,0:21:1,0,0:0,63,347	0/0:82,0:82:1,0,0:0,247,436	0/0:7,0:7:0.996767,0.003233,0:0,21,212
chr6	21633036	chr6_21633036_G_A	G	A	.	PASS	AF=0.125;DP=238;NS=12;AN=24;MAF=0.125;AC=3;AC_Het=3;AC_Hom=0;AC_Hemi=0;HWE=1	GT:AD:DP:GP:PL	0/0:13,0:13:0.999963,3.7e-05,0:0,39,269	0/0:5,0:5:0.990541,0.009459,0:0,15,150	0/0:23,1:24:0.999994,6e-06,0:0,47,350	0/0:13,0:13:0.999963,3.7e-05,0:0,39,287	0/0:4,0:4:0.98126,0.01874,0:0,12,127	0/0:4,0:4:0.98126,0.01874,0:0,12,118	0/0:1,0:1:0.86746,0.132538,2e-06:0,3,40	./.:0,0:0:0.752488,0.229945,0.017567:0,0,0	0/1:11,3:14:8e-05,0.99992,0:46,0,248	0/0:41,2:43:1,0,0:0,65,373	0/0:19,1:20:0.998539,0.001461,0:0,23,292	0/1:26,63:89:0,1,0:355,0,242	0/1:5,3:8:0,1,0:83,0,123
chr6	21633132	chr6_21633132_G_A	G	A	.	PASS	AF=0.115385;DP=196;NS=13;AN=26;MAF=0.115385;AC=3;AC_Het=3;AC_Hom=0;AC_Hemi=0;HWE=1	GT:AD:DP:GP:PL	0/1:1,4:5:0,0.999548,0.000452:106,0,22	0/0:4,0:4:0.982604,0.017396,0:0,12,120	0/0:20,0:20:1,0,0:0,60,359	0/0:10,0:10:0.999723,0.000277,0:0,30,242	0/0:5,0:5:0.991226,0.008774,0:0,15,163	0/0:2,0:2:0.933867,0.066133,0:0,6,72	0/0:2,0:2:0.933867,0.066133,0:0,6,71	0/0:2,0:2:0.933867,0.066133,0:0,6,77	0/0:15,0:15:0.999991,9e-06,0:0,45,336	0/0:22,0:22:1,0,0:0,66,384	0/0:10,0:10:0.999723,0.000277,0:0,30,266	0/1:28,67:95:0,1,0:355,0,211	0/1:1,3:4:0,0.99991,9e-05:91,0,29
chr6	21633758	chr6_21633758_G_A	G	A	.	PASS	AF=0.5;DP=269;NS=13;AN=26;MAF=0.5;AC=13;AC_Het=7;AC_Hom=6;AC_Hemi=0;HWE=1	GT:AD:DP:GP:PL	0/1:11,1:12:0.176587,0.823413,0:4,0,201	0/1:10,2:12:0.001067,0.998933,0:27,0,236	0/0:16,0:16:0.999971,2.9e-05,0:0,48,330	0/0:18,0:18:0.999993,7e-06,0:0,54,358	0/1:10,2:12:8.5e-05,0.999915,0:38,0,228	1/1:0,6:6:0,0.0317,0.9683:182,18,0	1/1:0,6:6:0,0.0317,0.9683:164,18,0	1/1:0,5:5:0,0.061452,0.938548:163,15,0	0/1:4,7:11:0,1,0:185,0,96	0/1:12,18:30:0,1,0:303,0,220	0/1:10,6:16:0,1,0:125,0,238	0/1:61,44:105:0,1,0:327,0,367	0/0:20,0:20:0.999998,2e-06,0:0,60,378
chr6	21634490	chr6_21634490_G_A	G	A	.	PASS	AF=0.153846;DP=273;NS=13;AN=26;MAF=0.153846;AC=4;AC_Het=2;AC_Hom=2;AC_Hemi=0;HWE=0.234783	GT:AD:DP:GP:PL	0/0:1,0:1:0.83331,0.166684,7e-06:0,3,37	0/0:13,0:13:0.999951,4.9e-05,0:0,39,301	0/0:23,0:23:1,0,0:0,69,380	0/0:15,0:15:0.999988,1.2e-05,0:0,45,316	0/0:16,0:16:0.999994,6e-06,0:0,48,336	0/0:10,0:10:0.99961,0.00039,0:0,30,244	0/1:1,1:2:0.000999,0.998969,3.2e-05:34,0,35	0/0:1,0:1:0.833304,0.166683,1.3e-05:0,3,34	0/0:19,0:19:0.999999,1e-06,0:0,57,365	0/0:41,0:41:1,0,0:0,123,419	0/0:16,1:17:0.998448,0.001552,0:0,24,280	0/1:51,50:101:0,1,0:360,0,344	1/1:0,14:14:0,0.00061,0.99939:307,42,0
chr6	21634964	chr6_21634964_G_A	G	A	.	PASS	AF=0.423077;DP=272;NS=13;AN=26;MAF=0.423077;AC=11;AC_Het=5;AC_Hom=6;AC_Hemi=0;HWE=0.573563	GT:AD:DP:GP:PL	0/0:10,0:10:0.998542,0.001458,0:0,30,189	0/0:13,0:13:0.999817,0.000183,0:0,39,309	0/0:19,0:19:0.999997,3e-06,0:0,57,362	0/0:8,0:8:0.994192,0.005808,0:0,24,229	0/1:9,3:12:0,1,0:72,0,209	1/1:0,6:6:0,0.040109,0.959891:168,18,0	0/1:4,4:8:0,1,0:108,0,107	0/0:3,0:3:0.842491,0.157509,0:0,9,109	0/1:4,10:14:0,1,0:203,0,86	0/1:19,20:39:0,1,0:294,0,274	0/1:9,9:18:0,1,0:188,0,194	1/1:0,109:109:0,0,1:465,328,0	1/1:0,13:13:0,0.000326,0.999674:302,39,0
chr6	21634995	chr6_21634995_G_A	G	A	.	PASS	AF=0.346154;DP=263;NS=13;AN=26;MAF=0.346154;AC=9;AC_Het=7;AC_Hom=2;AC_Hemi=0;HWE=1	GT:AD:DP:GP:PL	0/1:14,4:18:9.9e-05,0.999901,0:40,0,201	0/0:9,0:9:0.997932,0.002068,0:0,27,227	0/0:21,0:21:0.999999,1e-06,0:0,63,344	0/0:13,0:13:0.99987,0.00013,0:0,39,308	0/1:4,4:8:0,1,0:107,0,108	1/1:0,5:5:0,0.105362,0.894638:152,15,0	0/1:5,4:9:0,1,0:83,0,114	0/0:3,0:3:0.882874,0.117126,0:0,9,100	0/1:5,7:12:0,1,0:162,0,113	0/1:13,20:33:0,1,0:295,0,226	0/1:9,9:18:0,1,0:192,0,183	0/1:51,49:100:0,1,0:350,0,351	0/0:13,0:13:0.99987,0.00013,0:0,39,286
chr6	21653111	chr6_21653111_T_C	T	C	.	PASS	AF=0.115385;DP=269;NS=13;AN=26;MAF=0.115385;AC=3;AC_Het=1;AC_Hom=2;AC_Hemi=0;HWE=0.12	GT:AD:DP:GP:PL	0/0:3,0:3:0.969319,0.030681,0:0,9,82	0/0:11,0:11:0.999876,0.000124,0:0,33,265	0/0:10,0:10:0.999753,0.000247,0:0,30,246	0/0:17,0:17:0.999998,2e-06,0:0,51,321	0/0:16,0:16:0.999996,4e-06,0:0,48,344	0/0:15,0:15:0.999992,8e-06,0:0,45,322	0/1:3,2:5:5e-06,0.999995,0:59,0,85	1/1:0,7:7:0,0.109846,0.890154:218,21,0	0/0:9,0:9:0.999506,0.000494,0:0,27,223	0/0:41,0:41:1,0,0:0,123,409	0/0:18,0:18:0.999999,1e-06,0:0,54,347	0/0:107,0:107:1,0,0:0,322,462	0/0:10,0:10:0.999753,0.000247,0:0,30,252
chr6	21671990	chr6_21671990_C_T	C	T	.	PASS	AF=0.192308;DP=249;NS=13;AN=26;MAF=0.192308;AC=5;AC_Het=5;AC_Hom=0;AC_Hemi=0;HWE=1	GT:AD:DP:GP:PL	0/0:38,2:40:0.999999,1e-06,0:0,58,351	0/0:5,0:5:0.982234,0.017766,0:0,15,162	0/1:17,5:22:1.1e-05,0.999989,0:52,0,263	0/0:6,0:6:0.991038,0.008962,0:0,18,165	0/0:5,1:6:0.518874,0.481126,0:2,0,134	0/1:2,2:4:8e-06,0.999991,0:53,0,56	0/0:1,0:1:0.775547,0.224448,5e-06:0,3,41	0/0:1,0:1:0.775535,0.224444,2.1e-05:0,3,35	0/0:20,4:24:0.990976,0.009024,0:0,18,307	0/0:38,4:42:0.999843,0.000157,0:0,36,317	0/1:23,5:28:0.045537,0.954463,0:16,0,261	0/1:53,13:66:0.076034,0.923966,0:13,0,261	0/1:3,1:4:0.008662,0.991338,0:23,0,69
chr6	21678649	chr6_21678649_T_C	T	C	.	PASS	AF=0.461538;DP=272;NS=13;AN=26;MAF=0.461538;AC=12;AC_Het=6;AC_Hom=6;AC_Hemi=0;HWE=1	GT:AD:DP:GP:PL	1/1:0,19:19:0,4e-06,0.999996:341,57,0	1/1:0,4:4:0,0.124995,0.875005:121,12,0	1/1:0,27:27:0,0,1:397,81,0	0/1:3,8:11:0,1,0:199,0,80	0/0:12,0:12:0.999573,0.000427,0:0,36,274	0/0:6,0:6:0.973385,0.026615,0:0,18,189	0/0:5,0:5:0.94815,0.05185,0:0,15,175	0/0:3,0:3:0.820516,0.179484,0:0,9,102	0/1:9,12:21:0,1,0:236,0,189	0/1:20,19:39:0,1,0:294,0,307	0/1:8,10:18:0,1,0:227,0,168	0/1:52,49:101:0,1,0:326,0,330	0/1:2,4:6:0,0.999997,3e-06:105,0,52
chr6	21689656	chr6_21689656_C_T	C	T	.	PASS	AF=0.153846;DP=162;NS=13;AN=26;MAF=0.153846;AC=4;AC_Het=4;AC_Hom=0;AC_Hemi=0;HWE=1	GT:AD:DP:GP:PL	0/0:10,1:11:0.992285,0.007715,0:0,17,215	0/0:3,0:3:0.948875,0.051125,0:0,9,93	0/0:8,0:8:0.998319,0.001681,0:0,24,214	0/0:7,0:7:0.996644,0.003356,0:0,21,178	0/0:2,0:2:0.902722,0.097278,0:0,6,79	0/0:2,0:2:0.902722,0.097278,0:0,6,73	0/1:1,1:2:0.001848,0.998016,0.000136:31,0,29	0/1:0,1:1:0.000761,0.822062,0.177177:37,3,0	0/0:10,0:10:0.999579,0.000421,0:0,30,236	0/0:28,0:28:1,0,0:0,84,377	0/0:12,0:12:0.999895,0.000105,0:0,36,255	0/1:38,37:75:0,1,0:327,0,307	0/1:0,1:1:0.000761,0.822062,0.177177:37,3,0
chr6	21689837	chr6_21689837_T_C	T	C	.	PASS	AF=0.115385;DP=122;NS=13;AN=26;MAF=0.115385;AC=3;AC_Het=3;AC_Hom=0;AC_Hemi=0;HWE=1	GT:AD:DP:GP:PL	0/1:4,2:6:1.7e-05,0.999983,0:53,0,89	0/1:3,1:4:0.273447,0.726553,0:10,0,83	0/0:11,0:11:0.99987,0.00013,0:0,33,259	0/0:12,0:12:0.999935,6.5e-05,0:0,36,277	0/0:2,0:2:0.937711,0.062289,0:0,6,73	0/0:2,0:2:0.937711,0.062289,0:0,6,69	0/0:3,0:3:0.967855,0.032145,0:0,9,112	0/0:1,0:1:0.882725,0.117274,2e-06:0,3,40	0/0:3,0:3:0.967855,0.032145,0:0,9,101	0/0:23,0:23:1,0,0:0,69,368	0/0:4,0:4:0.983665,0.016335,0:0,12,121	0/0:44,0:44:1,0,0:0,132,285	0/1:5,2:7:2.8e-05,0.999972,0:51,0,135
chr6	21703908	chr6_21703908_G_A	G	A	.	PASS	AF=0.416667;DP=176;NS=12;AN=24;MAF=0.416667;AC=10;AC_Het=6;AC_Hom=4;AC_Hemi=0;HWE=1	GT:AD:DP:GP:PL	0/1:46,15:61:0,1,0:141,0,289	1/1:0,4:4:0,0.149971,0.850029:99,12,0	0/0:16,0:16:0.999978,2.2e-05,0:0,48,261	0/0:6,0:6:0.978341,0.021659,0:0,18,155	1/1:0,2:2:1.5e-05,0.413736,0.586249:49,6,0	0/0:4,0:4:0.918649,0.081351,0:0,12,89	0/1:0,1:1:0.001646,0.584354,0.414:27,3,0	./.:0,0:0:0.342599,0.485441,0.17196:0,0,0	0/1:5,9:14:0,1,0:156,0,85	0/1:9,9:18:0,1,0:131,0,167	0/1:6,6:12:0,1,0:118,0,128	0/1:10,17:27:0,1,0:204,0,107	0/0:11,0:11:0.999309,0.000691,0:0,33,192
chr6	21704251	chr6_21704251_G_A	G	A	.	PASS	AF=0.272727;DP=219;NS=11;AN=22;MAF=0.272727;AC=6;AC_Het=6;AC_Hom=0;AC_Hemi=0;HWE=0.504644	GT:AD:DP:GP:PL	0/1:29,6:35:5e-06,0.999995,0:53,0,231	0/1:4,5:9:0,1,0:81,0,57	0/0:13,0:13:0.999895,0.000105,0:0,39,258	0/0:13,0:13:0.999895,0.000105,0:0,39,184	0/0:7,1:8:0.697631,0.302369,0:0,3,113	0/0:1,0:1:0.699789,0.299954,0.000257:0,3,27	./.:0,0:0:0.489954,0.420027,0.09002:0,0,0	./.:0,0:0:0.489954,0.420027,0.09002:0,0,0	0/1:7,6:13:0,1,0:114,0,171	0/1:11,10:21:0,1,0:131,0,206	0/1:10,2:12:0.003975,0.996025,0:25,0,195	0/1:37,34:71:0,1,0:154,0,303	0/0:9,0:9:0.998329,0.001671,0:0,27,200
chr6	21704401	chr6_21704401_A_G	A	G	.	PASS	AF=0.416667;DP=97;NS=12;AN=24;MAF=0.416667;AC=10;AC_Het=8;AC_Hom=2;AC_Hemi=0;HWE=0.547718	GT:AD:DP:GP:PL	0/1:3,6:9:0,0.999999,1e-06:86,0,55	0/1:2,2:4:0.0001,0.999683,0.000217:38,0,33	0/0:6,0:6:0.9748,0.0252,0:0,18,102	0/0:3,0:3:0.828624,0.171376,0:0,9,67	0/0:2,0:2:0.707378,0.292603,1.9e-05:0,6,44	0/1:0,1:1:0.001318,0.546531,0.452151:27,3,0	0/1:0,1:1:0.005227,0.544392,0.450381:21,3,0	./.:0,0:0:0.299487,0.495534,0.204979:0,0,0	0/1:6,1:7:0.133026,0.866974,0:6,0,142	0/1:16,4:20:0.000132,0.999868,0:37,0,268	0/1:2,1:3:0.009536,0.990462,2e-06:18,0,54	0/1:25,9:34:0,1,0:86,0,135	1/1:0,2:2:1.1e-05,0.376695,0.623294:49,6,0
chr6	21708410	chr6_21708410_G_A	G	A	.	PASS	AF=0.166667;DP=133;NS=12;AN=24;MAF=0.166667;AC=4;AC_Het=2;AC_Hom=2;AC_Hemi=0;HWE=0.254658	GT:AD:DP:GP:PL	0/0:39,0:39:1,0,0:0,117,369	0/0:5,0:5:0.985754,0.014246,0:0,15,146	0/0:5,0:5:0.985754,0.014246,0:0,15,138	0/1:4,2:6:3.1e-05,0.999969,0:48,0,95	./.:0,0:0:0.659647,0.305079,0.035274:0,0,0	0/0:2,0:2:0.896362,0.103638,0:0,6,72	0/0:1,0:1:0.812184,0.187812,4e-06:0,3,40	0/0:1,0:1:0.811908,0.187748,0.000345:0,3,21	0/0:7,0:7:0.9964,0.0036,0:0,21,185	0/0:23,0:23:1,0,0:0,69,300	0/0:15,0:15:0.999986,1.4e-05,0:0,45,232	1/1:1,17:18:0,0.004421,0.995579:183,33,0	0/1:7,4:11:0,1,0:87,0,165
chr6	21712849	chr6_21712849_C_T	C	T	.	PASS	AF=0.5;DP=244;NS=13;AN=26;MAF=0.5;AC=13;AC_Het=7;AC_Hom=6;AC_Hemi=0;HWE=1	GT:AD:DP:GP:PL	0/0:17,0:17:0.999986,1.4e-05,0:0,51,319	0/0:7,0:7:0.985449,0.014551,0:0,21,216	0/0:21,0:21:0.999999,1e-06,0:0,63,377	0/1:5,3:8:0,1,0:61,0,131	0/1:3,3:6:0,1,0:86,0,77	0/1:1,5:6:0,0.990534,0.009466:119,0,17	1/1:0,7:7:0,0.016264,0.983736:171,21,0	1/1:0,2:2:0,0.346005,0.653995:70,6,0	1/1:0,6:6:0,0.032007,0.967993:177,18,0	0/1:21,19:40:0,1,0:283,0,317	0/1:13,10:23:0,1,0:182,0,254	0/1:59,39:98:0,1,0:317,0,364	0/1:1,2:3:7e-06,0.997002,0.002991:49,0,22
chr6	21725480	chr6_21725480_T_C	T	C	.	PASS	AF=0.307692;DP=227;NS=13;AN=26;MAF=0.307692;AC=8;AC_Het=6;AC_Hom=2;AC_Hemi=0;HWE=1	GT:AD:DP:GP:PL	0/0:2,0:2:0.812202,0.187785,1.3e-05:0,6,41	1/1:0,7:7:0,0.032683,0.967317:171,21,0	0/1:5,4:9:0,1,0:86,0,135	0/0:11,0:11:0.999549,0.000451,0:0,33,276	0/0:12,0:12:0.999774,0.000226,0:0,36,264	0/0:8,0:8:0.996401,0.003599,0:0,24,231	0/0:7,0:7:0.992827,0.007173,0:0,21,205	0/0:4,0:4:0.945358,0.054642,0:0,12,126	0/1:10,7:17:0,1,0:146,0,195	0/1:23,22:45:0,1,0:319,0,320	0/1:7,10:17:0,1,0:224,0,154	0/1:62,20:82:0,1,0:176,0,332	0/1:3,3:6:0,1,0:64,0,69
chr6	21726958	chr6_21726958_C_T	C	T	.	PASS	AF=0.461538;DP=270;NS=13;AN=26;MAF=0.461538;AC=12;AC_Het=10;AC_Hom=2;AC_Hemi=0;HWE=0.11159	GT:AD:DP:GP:PL	0/1:3,1:4:0.018496,0.981503,1e-06:15,0,58	0/0:8,0:8:0.993446,0.006554,0:0,24,221	0/1:3,3:6:2e-06,0.999998,1e-06:56,0,57	0/0:11,0:11:0.999176,0.000824,0:0,33,256	0/1:8,5:13:0,1,0:99,0,175	0/1:3,10:13:0,0.999999,1e-06:232,0,56	0/1:1,5:6:0,0.856273,0.143727:124,0,4	1/1:0,3:3:0,0.228406,0.771594:106,9,0	0/1:7,2:9:5e-06,0.999995,0:51,0,190	0/1:21,19:40:0,1,0:260,0,289	0/1:11,11:22:0,1,0:199,0,244	0/1:69,58:127:0,1,0:345,0,370	0/1:2,6:8:0,0.999996,4e-06:170,0,50
chr6	21727060	chr6_21727060_T_C	T	C	.	PASS	AF=0.458333;DP=276;NS=12;AN=24;MAF=0.458333;AC=11;AC_Het=9;AC_Hom=2;AC_Hemi=0;HWE=0.238505	GT:AD:DP:GP:PL	0/1:0,1:1:0.003502,0.516285,0.480213:22,3,0	0/1:8,2:10:0.00109,0.99891,0:27,0,191	0/1:2,3:5:0,0.999987,1.3e-05:69,0,45	0/0:8,1:9:0.56765,0.43235,0:0,4,165	0/0:8,0:8:0.992786,0.007214,0:0,24,172	0/1:4,2:6:7e-06,0.999993,0:49,0,75	1/1:0,2:2:2e-06,0.349615,0.650382:56,6,0	./.:0,0:0:0.268429,0.499345,0.232226:0,0,0	0/1:7,5:12:0,1,0:109,0,164	0/1:20,8:28:0,1,0:99,0,315	0/1:16,7:23:0,1,0:117,0,265	0/1:89,66:155:0,1,0:333,0,390	0/1:5,5:10:1e-06,0.999999,0:56,0,99
chr6	21728460	chr6_21728460_A_G	A	G	.	PASS	AF=0.181818;DP=92;NS=11;AN=22;MAF=0.181818;AC=4;AC_Het=4;AC_Hom=0;AC_Hemi=0;HWE=1	GT:AD:DP:GP:PL	0/0:3,0:3:0.946211,0.053789,0:0,9,78	./.:0,0:0:0.663792,0.301884,0.034323:0,0,0	0/0:7,0:7:0.99646,0.00354,0:0,21,149	0/1:2,2:4:0.002378,0.99762,3e-06:30,0,46	0/0:4,0:4:0.972362,0.027638,0:0,12,102	0/1:1,2:3:0.001603,0.99749,0.000906:31,0,21	0/1:4,1:5:0.027228,0.972772,0:19,0,79	./.:0,0:0:0.663792,0.301884,0.034323:0,0,0	0/0:5,0:5:0.985988,0.014012,0:0,15,135	0/0:27,0:27:1,0,0:0,81,345	0/0:12,0:12:0.999889,0.000111,0:0,36,237	0/1:10,6:16:0,1,0:79,0,107	0/0:6,0:6:0.992944,0.007056,0:0,18,167
chr6	21729337	chr6_21729337_G_A	G	A	.	PASS	AF=0.153846;DP=202;NS=13;AN=26;MAF=0.153846;AC=4;AC_Het=4;AC_Hom=0;AC_Hemi=0;HWE=1	GT:AD:DP:GP:PL	0/0:19,0:19:0.999999,1e-06,0:0,57,194	0/0:6,0:6:0.99443,0.00557,0:0,18,180	0/1:3,1:4:0.21811,0.78189,0:10,0,59	0/0:3,0:3:0.957111,0.042889,0:0,9,82	0/0:11,0:11:0.999825,0.000175,0:0,33,253	0/1:8,2:10:0.001813,0.998187,0:32,0,146	0/0:5,0:5:0.988922,0.011078,0:0,15,162	0/0:5,0:5:0.988922,0.011078,0:0,15,164	0/0:13,0:13:0.999956,4.4e-05,0:0,39,291	0/0:22,2:24:0.58794,0.41206,0:3,0,293	0/1:14,3:17:1.3e-05,0.999987,0:53,0,279	0/0:76,0:76:1,0,0:0,229,438	0/1:8,1:9:0.31086,0.68914,0:8,0,166
chr6	21729605	chr6_21729605_A_G	A	G	.	PASS	AF=0.269231;DP=234;NS=13;AN=26;MAF=0.269231;AC=7;AC_Het=7;AC_Hom=0;AC_Hemi=0;HWE=0.49913	GT:AD:DP:GP:PL	0/1:14,9:23:0,1,0:106,0,169	0/1:5,1:6:0.249942,0.750058,0:6,0,118	0/1:2,2:4:9.1e-05,0.999904,5e-06:42,0,45	0/1:3,3:6:3e-06,0.999997,0:57,0,71	0/0:7,0:7:0.994121,0.005879,0:0,21,169	0/1:12,5:17:0,1,0:91,0,232	0/0:6,0:6:0.98831,0.01169,0:0,18,148	0/1:3,1:4:0.002109,0.997891,0:28,0,95	0/0:15,0:15:0.999977,2.3e-05,0:0,45,312	0/0:29,2:31:0.995397,0.004603,0:0,22,310	0/1:10,3:13:1e-05,0.99999,0:51,0,227	0/0:83,0:83:1,0,0:0,250,428	0/0:11,1:12:0.630735,0.369265,0:0,1,199
chr6	21731885	chr6_21731885_A_T	A	T	.	PASS	AF=0.166667;DP=239;NS=12;AN=24;MAF=0.166667;AC=4;AC_Het=4;AC_Hom=0;AC_Hemi=0;HWE=1	GT:AD:DP:GP:PL	0/0:11,0:11:0.999799,0.000201,0:0,33,210	0/1:4,2:6:0.000387,0.999613,0:38,0,95	0/0:16,0:16:0.999994,6e-06,0:0,48,240	0/0:11,0:11:0.999799,0.000201,0:0,33,245	0/0:5,0:5:0.987302,0.012698,0:0,15,157	./.:0,0:0:0.687786,0.283086,0.029129:0,0,0	0/1:3,1:4:0.003872,0.996128,0:28,0,97	0/0:2,0:2:0.906704,0.093296,0:0,6,65	0/0:14,0:14:0.999975,2.5e-05,0:0,42,239	0/0:42,0:42:1,0,0:0,126,400	0/0:24,1:25:0.999988,1.2e-05,0:0,45,325	0/1:82,19:101:0,1,0:129,0,258	0/1:1,1:2:0.006092,0.993875,3.2e-05:26,0,35
chr6	21731890	chr6_21731890_T_A	T	A	.	PASS	AF=0.125;DP=254;NS=12;AN=24;MAF=0.125;AC=3;AC_Het=3;AC_Hom=0;AC_Hemi=0;HWE=1	GT:AD:DP:GP:PL	0/0:9,1:10:0.989692,0.010308,0:0,14,173	0/0:5,0:5:0.990923,0.009077,0:0,15,151	0/0:16,0:16:0.999996,4e-06,0:0,48,287	0/0:12,0:12:0.999928,7.2e-05,0:0,36,286	0/0:7,0:7:0.997715,0.002285,0:0,21,208	./.:0,0:0:0.760685,0.222976,0.01634:0,0,0	0/0:5,0:5:0.990923,0.009077,0:0,15,166	0/1:1,1:2:0.001363,0.998521,0.000117:34,0,28	0/1:12,3:15:3.7e-05,0.999963,0:50,0,223	0/0:40,4:44:0.997014,0.002986,0:0,20,339	0/1:19,6:25:0,1,0:84,0,301	0/0:110,0:110:1,0,0:0,331,437	0/0:3,0:3:0.964655,0.035345,0:0,9,100
chr6	21731897	chr6_21731897_C_T	C	T	.	PASS	AF=0.461538;DP=267;NS=13;AN=26;MAF=0.461538;AC=12;AC_Het=12;AC_Hom=0;AC_Hemi=0;HWE=0.00569121	GT:AD:DP:GP:PL	0/1:12,4:16:1e-06,0.999999,0:60,0,220	0/1:6,2:8:0.000175,0.999825,0:35,0,129	0/1:13,5:18:0,1,0:80,0,265	0/1:6,5:11:0,1,0:120,0,163	0/1:8,2:10:0.000236,0.999764,0:34,0,207	0/0:1,0:1:0.53712,0.462754,0.000126:0,3,35	0/1:5,1:6:0.0037,0.9963,0:22,0,154	0/1:1,1:2:0.000232,0.999083,0.000685:34,0,28	0/1:13,2:15:0.001078,0.998922,0:27,0,251	0/1:42,5:47:0.422169,0.577831,0:0,1,331	0/1:15,6:21:0,1,0:97,0,285	0/1:57,52:109:0,1,0:325,0,329	0/1:2,1:3:0.002919,0.997081,0:23,0,69
chr6	21731900	chr6_21731900_A_G	A	G	.	PASS	AF=0.115385;DP=266;NS=13;AN=26;MAF=0.115385;AC=3;AC_Het=3;AC_Hom=0;AC_Hemi=0;HWE=1	GT:AD:DP:GP:PL	0/0:15,0:15:0.999991,9e-06,0:0,45,261	0/0:8,0:8:0.998886,0.001114,0:0,24,212	0/0:18,0:18:0.999999,1e-06,0:0,54,318	0/0:11,0:11:0.999861,0.000139,0:0,33,279	0/0:12,0:12:0.99993,7e-05,0:0,36,288	0/0:2,0:2:0.933372,0.066628,0:0,6,66	0/0:6,0:6:0.995558,0.004442,0:0,18,193	0/1:1,1:2:0.001399,0.998544,5.7e-05:34,0,31	0/0:13,1:14:0.851513,0.148487,0:0,2,259	0/0:41,4:45:0.996674,0.003326,0:0,19,347	0/1:17,4:21:4e-06,0.999996,0:60,0,294	0/1:86,21:107:0.009027,0.990973,0:26,0,299	0/0:3,0:3:0.965538,0.034462,0:0,9,104
chr6	21736945	chr6_21736945_T_C	T	C	.	PASS	AF=0.230769;DP=243;NS=13;AN=26;MAF=0.230769;AC=6;AC_Het=6;AC_Hom=0;AC_Hemi=0;HWE=1	GT:AD:DP:GP:PL	0/0:12,0:12:0.999838,0.000162,0:0,36,265	0/0:5,0:5:0.97965,0.02035,0:0,15,165	0/1:19,2:21:0.122211,0.877789,0:10,0,261	0/0:12,1:13:0.551916,0.448084,0:1,0,224	0/1:9,1:10:0.327265,0.672735,0:5,0,218	0/0:3,0:3:0.923284,0.076716,0:0,9,82	0/1:0,1:1:0.001791,0.749197,0.249013:31,3,0	0/0:2,0:2:0.857499,0.142501,0:0,6,62	0/1:11,2:13:0.002178,0.997822,0:28,0,182	0/1:35,12:47:0,1,0:118,0,303	0/1:13,3:16:2.5e-05,0.999975,0:48,0,216	0/0:89,3:92:1,0,0:0,185,361	0/0:8,0:8:0.99741,0.00259,0:0,24,173
chr6	21737857	chr6_21737857_G_C	G	C	.	PASS	AF=0.181818;DP=140;NS=11;AN=22;MAF=0.181818;AC=4;AC_Het=4;AC_Hom=0;AC_Hemi=0;HWE=1	GT:AD:DP:GP:PL	0/1:0,2:2:0.001017,0.665993,0.33299:37,6,0	0/0:1,0:1:0.800003,0.199991,6e-06:0,3,39	0/1:14,3:17:0.277628,0.722372,0:7,0,235	0/0:1,0:1:0.800003,0.199991,6e-06:0,3,39	0/0:2,0:2:0.888894,0.111106,0:0,6,68	0/0:2,0:2:0.888894,0.111106,0:0,6,74	./.:0,0:0:0.64001,0.319993,0.039998:0,0,0	./.:0,0:0:0.64001,0.319993,0.039998:0,0,0	0/1:5,1:6:0.387847,0.612153,0:5,0,102	0/0:24,2:26:0.999925,7.5e-05,0:0,38,259	0/1:8,6:14:0,1,0:71,0,156	0/0:55,10:65:1,0,0:0,62,317	0/0:2,0:2:0.888894,0.111106,0:0,6,67
chr6	21750671	chr6_21750671_G_A	G	A	.	PASS	AF=0.5;DP=265;NS=13;AN=26;MAF=0.5;AC=13;AC_Het=5;AC_Hom=8;AC_Hemi=0;HWE=0.577624	GT:AD:DP:GP:PL	0/0:14,0:14:0.99988,0.00012,0:0,42,284	0/0:10,0:10:0.998084,0.001916,0:0,30,254	0/0:18,0:18:0.999993,7e-06,0:0,54,347	0/0:17,0:17:0.999985,1.5e-05,0:0,51,329	0/1:8,3:11:0,1,0:74,0,203	1/1:0,7:7:0,0.015648,0.984352:195,21,0	1/1:0,5:5:0,0.059787,0.940213:143,15,0	1/1:0,4:4:0,0.11283,0.88717:135,12,0	0/1:5,9:14:0,1,0:175,0,127	0/1:26,14:40:0,1,0:210,0,324	0/1:9,8:17:0,1,0:179,0,196	1/1:0,98:98:0,0,1:446,295,0	0/1:1,8:9:0,0.926383,0.073617:194,0,8
chr6	21759729	chr6_21759729_T_C	T	C	.	PASS	AF=0.307692;DP=253;NS=13;AN=26;MAF=0.307692;AC=8;AC_Het=6;AC_Hom=2;AC_Hemi=0;HWE=1	GT:AD:DP:GP:PL	1/1:1,17:18:0,0.034868,0.965132:310,21,0	0/0:5,0:5:0.974238,0.025762,0:0,15,168	0/0:23,1:24:0.999987,1.3e-05,0:0,48,368	0/1:8,3:11:0,1,0:65,0,203	0/1:6,2:8:5.2e-05,0.999948,0:44,0,168	0/1:3,1:4:0.01853,0.98147,0:18,0,91	0/1:4,1:5:0.003767,0.996233,0:25,0,100	0/0:4,0:4:0.94977,0.05023,0:0,12,117	0/1:11,1:12:0.277636,0.722364,0:5,0,251	0/0:34,1:35:1,0,0:0,66,378	0/0:21,1:22:0.999195,0.000805,0:0,30,331	0/0:99,1:100:1,0,0:0,263,411	0/1:4,1:5:0.01181,0.98819,0:20,0,110
chr6	21759736	chr6_21759736_C_T	C	T	.	PASS	AF=0.230769;DP=261;NS=13;AN=26;MAF=0.230769;AC=6;AC_Het=6;AC_Hom=0;AC_Hemi=0;HWE=1	GT:AD:DP:GP:PL	0/0:24,0:24:1,0,0:0,72,373	0/0:6,0:6:0.991517,0.008483,0:0,18,185	0/0:21,0:21:1,0,0:0,63,369	0/1:8,3:11:2e-06,0.999998,0:59,0,204	0/1:4,2:6:3.1e-05,0.999969,0:48,0,120	0/1:3,1:4:0.028348,0.971652,0:18,0,91	0/1:4,1:5:0.007301,0.992699,0:24,0,101	0/0:5,0:5:0.983176,0.016824,0:0,15,152	0/1:11,1:12:0.372621,0.627379,0:5,0,249	0/0:36,1:37:1,0,0:0,71,379	0/0:23,1:24:0.999836,0.000164,0:0,35,335	0/0:99,1:100:1,0,0:0,263,406	0/1:5,1:6:0.028503,0.971497,0:18,0,143
chr6	21760067	chr6_21760067_C_T	C	T	.	PASS	AF=0.269231;DP=250;NS=13;AN=26;MAF=0.269231;AC=7;AC_Het=3;AC_Hom=4;AC_Hemi=0;HWE=0.165217	GT:AD:DP:GP:PL	0/0:22,0:22:1,0,0:0,66,373	0/0:8,0:8:0.996957,0.003043,0:0,24,216	1/1:0,17:17:0,3.9e-05,0.999961:331,51,0	1/1:0,4:4:0,0.242391,0.757609:136,12,0	0/0:7,0:7:0.993933,0.006067,0:0,21,209	0/0:2,0:2:0.836584,0.163416,0:0,6,64	0/0:4,0:4:0.95344,0.04656,0:0,12,142	0/0:1,0:1:0.719067,0.280924,9e-06:0,3,41	0/1:8,7:15:0,1,0:176,0,207	0/1:21,19:40:0,1,0:287,0,308	0/1:8,9:17:0,1,0:201,0,180	0/0:109,0:109:1,0,0:0,328,456	0/0:4,0:4:0.95344,0.04656,0:0,12,124
chr6	21760205	chr6_21760205_T_G	T	G	.	PASS	AF=0.125;DP=195;NS=12;AN=24;MAF=0.125;AC=3;AC_Het=1;AC_Hom=2;AC_Hemi=0;HWE=0.130435	GT:AD:DP:GP:PL	0/0:15,0:15:0.999992,8e-06,0:0,45,278	0/0:6,0:6:0.995765,0.004235,0:0,18,186	0/0:23,0:23:1,0,0:0,69,388	1/1:0,5:5:0,0.314687,0.685313:123,15,0	0/1:2,5:7:0,1,0:140,0,52	0/0:1,0:1:0.880201,0.119798,1e-06:0,3,41	0/0:3,0:3:0.967094,0.032906,0:0,9,103	./.:0,0:0:0.774754,0.210894,0.014352:0,0,0	0/0:14,0:14:0.999983,1.7e-05,0:0,42,300	0/0:43,0:43:1,0,0:0,129,427	0/0:17,0:17:0.999998,2e-06,0:0,51,349	0/0:58,0:58:1,0,0:0,175,411	0/0:3,0:3:0.967094,0.032906,0:0,9,103
chr6	21760413	chr6_21760413_A_T	A	T	.	PASS	AF=0.153846;DP=169;NS=13;AN=26;MAF=0.153846;AC=4;AC_Het=4;AC_Hom=0;AC_Hemi=0;HWE=1	GT:AD:DP:GP:PL	0/0:8,0:8:0.99841,0.00159,0:0,24,224	0/0:2,0:2:0.907493,0.092507,0:0,6,76	0/0:17,0:17:0.999997,3e-06,0:0,51,345	0/0:5,0:5:0.987419,0.012581,0:0,15,169	0/0:5,0:5:0.987419,0.012581,0:0,15,176	0/0:6,0:6:0.99367,0.00633,0:0,18,181	0/0:2,0:2:0.907493,0.092507,0:0,6,64	0/0:2,0:2:0.907493,0.092507,0:0,6,76	0/1:13,8:21:0,1,0:168,0,244	0/1:27,16:43:0,1,0:262,0,347	0/1:7,6:13:0,1,0:152,0,183	0/1:24,19:43:0,1,0:228,0,273	0/0:2,0:2:0.907493,0.092507,0:0,6,69
chr6	21765477	chr6_21765477_A_G	A	G	.	PASS	AF=0.384615;DP=213;NS=13;AN=26;MAF=0.384615;AC=10;AC_Het=8;AC_Hom=2;AC_Hemi=0;HWE=0.56581	GT:AD:DP:GP:PL	1/1:1,15:16:0,0.023521,0.976479:279,21,0	0/1:8,4:12:0,1,0:106,0,200	0/1:17,15:32:0,1,0:256,0,273	0/1:2,4:6:0,0.999999,1e-06:118,0,56	0/1:13,4:17:0,1,0:91,0,273	0/1:4,3:7:0,1,0:81,0,109	0/0:4,0:4:0.92545,0.07455,0:0,12,137	0/0:3,0:3:0.861244,0.138756,0:0,9,104	0/1:9,2:11:0.000556,0.999444,0:31,0,226	0/0:34,2:36:0.999873,0.000127,0:0,40,367	0/0:23,0:23:1,0,0:0,69,351	0/1:29,9:38:0,1,0:139,0,328	0/1:3,5:8:0,1,0:137,0,87
chr6	21766889	chr6_21766889_C_T	C	T	.	PASS	AF=0.115385;DP=250;NS=13;AN=26;MAF=0.115385;AC=3;AC_Het=3;AC_Hom=0;AC_Hemi=0;HWE=1	GT:AD:DP:GP:PL	0/0:9,0:9:0.999379,0.000621,0:0,27,197	0/0:6,0:6:0.995054,0.004946,0:0,18,195	0/0:19,0:19:0.999999,1e-06,0:0,57,357	0/0:6,1:7:0.500789,0.499211,0:5,0,172	0/0:10,0:10:0.999689,0.000311,0:0,30,269	0/0:4,0:4:0.980506,0.019494,0:0,12,131	0/0:6,0:6:0.995054,0.004946,0:0,18,178	0/1:3,1:4:0.007907,0.992093,0:26,0,89	0/0:12,1:13:0.86594,0.13406,0:0,3,264	0/0:39,3:42:0.995699,0.004301,0:0,19,350	0/1:22,4:26:5e-06,0.999995,0:58,0,305	0/0:93,3:96:1,0,0:0,195,413	0/1:7,1:8:0.091958,0.908042,0:15,0,191
chr6	21781279	chr6_21781279_G_A	G	A	.	PASS	AF=0.136364;DP=238;NS=11;AN=22;MAF=0.136364;AC=3;AC_Het=3;AC_Hom=0;AC_Hemi=0;HWE=1	GT:AD:DP:GP:PL	0/0:3,0:3:0.956609,0.043391,0:0,9,82	0/0:5,0:5:0.988788,0.011212,0:0,15,156	0/0:19,1:20:0.998904,0.001096,0:0,25,323	0/1:4,2:6:2.1e-05,0.999979,0:51,0,82	0/1:2,1:3:0.004379,0.995621,0:28,0,69	./.:0,0:0:0.716433,0.259982,0.023586:0,0,0	0/0:5,0:5:0.988788,0.011212,0:0,15,120	./.:0,0:0:0.716433,0.259982,0.023586:0,0,0	0/0:26,3:29:0.842685,0.157315,0:0,3,301	0/0:47,5:52:0.99374,0.00626,0:0,18,323	0/1:23,4:27:0.000965,0.999035,0:35,0,301	0/0:86,1:87:1,0,0:0,242,419	0/0:1,0:1:0.846422,0.153575,3e-06:0,3,40
chr6	21783549	chr6_21783549_T_G	T	G	.	PASS	AF=0.5;DP=114;NS=11;AN=22;MAF=0.5;AC=11;AC_Het=3;AC_Hom=8;AC_Hemi=0;HWE=0.221583	GT:AD:DP:GP:PL	0/1:0,1:1:0.000293,0.52603,0.473677:33,3,0	./.:0,0:0:0.276872,0.498629,0.224499:0,0,0	./.:0,0:0:0.276872,0.498629,0.224499:0,0,0	1/1:0,2:2:0,0.35702,0.64298:80,6,0	0/1:3,3:6:0,1,0:64,0,66	1/1:0,3:3:0,0.217298,0.782702:109,9,0	1/1:0,2:2:0,0.35702,0.64298:70,6,0	1/1:0,2:2:0,0.35702,0.64298:81,6,0	0/0:4,0:4:0.898832,0.101168,0:0,12,113	0/0:11,1:12:0.917292,0.082708,0:0,13,201	0/0:10,0:10:0.998245,0.001755,0:0,30,240	0/1:36,31:67:0,1,0:330,0,311	0/0:5,0:5:0.946722,0.053278,0:0,15,161
chr6	21788506	chr6_21788506_T_C	T	C	.	PASS	AF=0.461538;DP=260;NS=13;AN=26;MAF=0.461538;AC=12;AC_Het=8;AC_Hom=4;AC_Hemi=0;HWE=0.601992	GT:AD:DP:GP:PL	1/1:0,2:2:1e-06,0.399477,0.600521:59,6,0	0/0:3,0:3:0.841822,0.158178,0:0,9,91	1/1:0,18:18:0,1e-05,0.99999:341,54,0	0/1:7,4:11:0,1,0:89,0,168	0/1:14,2:16:0.177744,0.822256,0:5,0,270	0/1:8,2:10:2.9e-05,0.999971,0:44,0,162	0/1:7,1:8:0.040989,0.959011,0:12,0,167	0/1:2,1:3:0.000532,0.999468,0:31,0,71	0/0:11,0:11:0.999267,0.000733,0:0,33,252	0/1:47,5:52:0.380914,0.619086,0:0,0,322	0/1:16,4:20:0.000458,0.999542,0:32,0,291	0/0:88,6:94:1,0,0:0,125,377	0/1:9,2:11:0.002138,0.997862,0:25,0,209
chr6	21789245	chr6_21789245_T_C	T	C	.	PASS	AF=0.5;DP=201;NS=11;AN=22;MAF=0.5;AC=11;AC_Het=5;AC_Hom=6;AC_Hemi=0;HWE=1	GT:AD:DP:GP:PL	./.:0,0:0:0.252455,0.499988,0.247557:0,0,0	1/1:0,5:5:0,0.059366,0.940634:158,15,0	./.:0,0:0:0.252455,0.499988,0.247557:0,0,0	1/1:0,3:3:0,0.201567,0.798433:87,9,0	0/1:5,2:7:6e-06,0.999994,0:49,0,141	0/0:11,0:11:0.999034,0.000966,0:0,33,268	0/0:8,0:8:0.992324,0.007676,0:0,24,230	0/0:3,0:3:0.801567,0.198433,0:0,9,104	0/1:9,6:15:0,1,0:130,0,193	0/1:14,17:31:0,1,0:274,0,263	0/1:9,9:18:0,1,0:195,0,204	1/1:0,93:93:0,0,1:437,280,0	0/1:4,3:7:0,1,0:84,0,119
chr6	21789331	chr6_21789331_G_A	G	A	.	PASS	AF=0.230769;DP=215;NS=13;AN=26;MAF=0.230769;AC=6;AC_Het=4;AC_Hom=2;AC_Hemi=0;HWE=0.522981	GT:AD:DP:GP:PL	0/1:0,2:2:8.9e-05,0.63821,0.361701:47,6,0	0/1:3,1:4:0.008845,0.991155,0:23,0,91	1/1:0,5:5:0,0.180699,0.819301:120,15,0	0/1:3,1:4:0.081605,0.918395,0:13,0,84	0/0:13,0:13:0.999931,6.9e-05,0:0,39,274	0/1:8,1:9:0.473647,0.526353,0:3,0,201	0/0:7,0:7:0.995592,0.004408,0:0,21,195	0/0:4,0:4:0.965792,0.034208,0:0,12,132	0/0:8,0:8:0.997791,0.002209,0:0,24,163	0/0:30,1:31:0.999999,1e-06,0:0,59,370	0/0:20,1:21:0.999657,0.000343,0:0,32,326	0/0:96,1:97:1,0,0:0,267,438	0/0:9,1:10:0.917238,0.082762,0:0,8,234
chr6	21791715	chr6_21791715_A_C	A	C	.	PASS	AF=0.269231;DP=231;NS=13;AN=26;MAF=0.269231;AC=7;AC_Het=5;AC_Hom=2;AC_Hemi=0;HWE=1	GT:AD:DP:GP:PL	0/0:1,0:1:0.705339,0.294622,3.9e-05:0,3,35	0/1:3,5:8:0,1,0:130,0,79	0/0:13,1:14:0.662172,0.337828,0:0,2,214	0/1:1,5:6:0,0.995794,0.004206:138,0,17	0/1:6,8:14:0,1,0:178,0,128	1/1:0,8:8:0,0.018359,0.981641:225,24,0	0/1:3,1:4:0.009501,0.990499,0:21,0,95	0/0:4,0:4:0.950379,0.049621,0:0,12,136	0/0:9,0:9:0.998371,0.001629,0:0,27,254	0/0:39,1:40:1,0,0:0,87,380	0/0:11,0:11:0.999592,0.000408,0:0,33,256	0/0:96,4:100:1,0,0:0,179,374	0/1:6,4:10:0,1,0:111,0,132
chr6	21791770	chr6_21791770_C_G	C	G	.	PASS	AF=0.25;DP=191;NS=12;AN=24;MAF=0.25;AC=6;AC_Het=6;AC_Hom=0;AC_Hemi=0;HWE=0.529258	GT:AD:DP:GP:PL	./.:0,0:0:0.560367,0.376419,0.063214:0,0,0	0/0:7,0:7:0.99478,0.00522,0:0,21,212	0/1:3,3:6:0,1,0:72,0,79	0/1:3,1:4:0.00376,0.99624,0:26,0,81	0/1:5,2:7:9.1e-05,0.999909,0:42,0,132	0/0:8,0:8:0.997383,0.002617,0:0,24,224	0/0:7,0:7:0.99478,0.00522,0:0,21,213	0/0:6,0:6:0.989614,0.010386,0:0,18,180	0/1:12,2:14:0.005991,0.994009,0:24,0,238	0/1:21,11:32:0,1,0:180,0,294	0/1:5,6:11:0,1,0:157,0,137	0/0:82,2:84:1,0,0:0,202,414	0/0:5,0:5:0.979441,0.020559,0:0,15,161
chr6	21791988	chr6_21791988_A_G	A	G	.	PASS	AF=0.153846;DP=192;NS=13;AN=26;MAF=0.153846;AC=4;AC_Het=4;AC_Hom=0;AC_Hemi=0;HWE=1	GT:AD:DP:GP:PL	0/1:0,1:1:0.001343,0.83461,0.164047:35,3,0	0/0:7,0:7:0.996938,0.003062,0:0,21,209	0/1:2,9:11:0,0.99998,2e-05:129,0,37	0/0:5,0:5:0.987865,0.012135,0:0,15,133	0/1:15,3:18:0.00013,0.99987,0:43,0,268	0/0:9,0:9:0.999233,0.000767,0:0,27,235	0/0:3,0:3:0.953164,0.046836,0:0,9,93	0/0:3,0:3:0.953164,0.046836,0:0,9,104	0/0:17,0:17:0.999997,3e-06,0:0,51,320	0/0:24,1:25:0.999976,2.4e-05,0:0,42,348	0/0:15,0:15:0.999988,1.2e-05,0:0,45,321	0/0:68,5:73:1,0,0:0,90,344	0/1:3,2:5:0.001325,0.998675,0:33,0,76
chr6	21792245	chr6_21792245_C_T	C	T	.	PASS	AF=0.125;DP=196;NS=12;AN=24;MAF=0.125;AC=3;AC_Het=1;AC_Hom=2;AC_Hemi=0;HWE=0.130435	GT:AD:DP:GP:PL	0/0:1,0:1:0.887801,0.11211,8.9e-05:0,3,22	0/0:5,0:5:0.99217,0.00783,0:0,15,157	./.:0,0:0:0.78833,0.199099,0.012571:0,0,0	0/0:2,0:2:0.940611,0.059389,0:0,6,62	0/0:13,0:13:0.999969,3.1e-05,0:0,39,246	0/0:5,0:5:0.99217,0.00783,0:0,15,149	0/1:2,5:7:0,0.999999,1e-06:141,0,47	1/1:0,4:4:0,0.497446,0.502554:137,12,0	0/0:16,0:16:0.999996,4e-06,0:0,48,312	0/0:38,0:38:1,0,0:0,114,393	0/0:23,0:23:1,0,0:0,69,358	0/0:74,0:74:1,0,0:0,223,436	0/0:8,0:8:0.999014,0.000986,0:0,24,223
chr6	21792612	chr6_21792612_C_T	C	T	.	PASS	AF=0.230769;DP=257;NS=13;AN=26;MAF=0.230769;AC=6;AC_Het=6;AC_Hom=0;AC_Hemi=0;HWE=1	GT:AD:DP:GP:PL	0/1:10,5:15:0,1,0:71,0,196	0/1:8,2:10:0.000762,0.999238,0:33,0,156	0/1:16,5:21:0,1,0:91,0,231	0/0:5,0:5:0.981462,0.018538,0:0,15,139	0/1:8,2:10:0.004106,0.995894,0:26,0,174	0/0:14,0:14:0.999963,3.7e-05,0:0,42,257	0/0:4,0:4:0.963598,0.036402,0:0,12,135	0/1:4,1:5:0.016456,0.983544,0:20,0,124	0/0:20,0:20:0.999999,1e-06,0:0,60,352	0/0:31,0:31:1,0,0:0,93,386	0/0:24,0:24:1,0,0:0,72,359	0/1:49,39:88:0,1,0:327,0,368	0/0:10,0:10:0.99941,0.00059,0:0,30,224
chr6	21792985	chr6_21792985_G_A	G	A	.	PASS	AF=0.166667;DP=249;NS=12;AN=24;MAF=0.166667;AC=4;AC_Het=4;AC_Hom=0;AC_Hemi=0;HWE=1	GT:AD:DP:GP:PL	./.:0,0:0:0.700108,0.273233,0.026659:0,0,0	0/1:10,2:12:0.116616,0.883384,0:13,0,239	0/0:8,0:8:0.998478,0.001522,0:0,24,208	0/0:7,0:7:0.99696,0.00304,0:0,21,193	0/0:15,0:15:0.999988,1.2e-05,0:0,45,295	0/0:9,0:9:0.999238,0.000762,0:0,27,252	0/0:6,0:6:0.993939,0.006061,0:0,18,165	0/0:4,0:4:0.97619,0.02381,0:0,12,127	0/1:5,6:11:0,1,0:138,0,125	0/1:24,16:40:0,1,0:242,0,336	0/1:8,7:15:0,1,0:146,0,176	0/0:108,0:108:1,0,0:0,325,450	0/0:14,0:14:0.999976,2.4e-05,0:0,42,322
chr6	21793301	chr6_21793301_G_A	G	A	.	PASS	AF=0.346154;DP=235;NS=13;AN=26;MAF=0.346154;AC=9;AC_Het=5;AC_Hom=4;AC_Hemi=0;HWE=0.578215	GT:AD:DP:GP:PL	0/1:0,1:1:0.004244,0.627003,0.368753:24,3,0	0/0:7,0:7:0.990895,0.009105,0:0,21,201	1/1:0,16:16:0,5.2e-05,0.999948:299,48,0	1/1:0,10:10:0,0.00331,0.99669:248,30,0	0/1:6,4:10:0,1,0:94,0,158	0/1:10,2:12:0.004948,0.995052,0:22,0,223	0/1:3,2:5:6.8e-05,0.999932,0:41,0,92	0/0:6,0:6:0.981954,0.018046,0:0,18,184	0/0:9,1:10:0.772964,0.227036,0:0,6,211	0/0:37,1:38:1,0,0:0,83,381	0/0:15,0:15:0.999964,3.6e-05,0:0,45,296	0/1:51,48:99:0,1,0:342,0,352	0/0:6,0:6:0.981954,0.018046,0:0,18,185
chr6	21793383	chr6_21793383_T_C	T	C	.	PASS	AF=0.461538;DP=238;NS=13;AN=26;MAF=0.461538;AC=12;AC_Het=6;AC_Hom=6;AC_Hemi=0;HWE=1	GT:AD:DP:GP:PL	0/0:1,0:1:0.511264,0.48869,4.7e-05:0,3,40	0/1:3,6:9:0,1,0:124,0,70	1/1:0,11:11:0,0.001021,0.998979:265,33,0	1/1:0,10:10:0,0.002039,0.997961:231,30,0	0/1:6,8:14:0,1,0:202,0,156	0/0:4,0:4:0.893274,0.106726,0:0,12,129	0/0:8,0:8:0.992588,0.007412,0:0,24,229	0/0:4,0:4:0.893274,0.106726,0:0,12,145	0/1:7,6:13:0,1,0:139,0,178	0/1:24,17:41:0,1,0:259,0,308	0/1:12,11:23:0,1,0:230,0,245	1/1:9,82:91:0,3e-06,0.999997:338,59,0	0/1:2,5:7:0,0.999999,1e-06:142,0,59
chr6	21793455	chr6_21793455_G_A	G	A	.	PASS	AF=0.125;DP=232;NS=12;AN=24;MAF=0.125;AC=3;AC_Het=3;AC_Hom=0;AC_Hemi=0;HWE=1	GT:AD:DP:GP:PL	./.:0,0:0:0.76119,0.222544,0.016266:0,0,0	0/0:10,0:10:0.999715,0.000285,0:0,30,260	0/0:7,0:7:0.997721,0.002279,0:0,21,185	0/1:2,5:7:0,0.999997,3e-06:139,0,44	0/1:9,5:14:0,1,0:128,0,204	0/0:7,0:7:0.997721,0.002279,0:0,21,204	0/0:6,0:6:0.995453,0.004547,0:0,18,178	0/0:1,0:1:0.872462,0.127537,1e-06:0,3,41	0/0:11,1:12:0.63803,0.36197,0:3,0,255	0/0:46,4:50:0.997631,0.002369,0:0,21,331	0/1:20,2:22:0.441477,0.558523,0:6,0,271	0/0:88,0:88:1,0,0:0,265,441	0/0:8,0:8:0.998859,0.001141,0:0,24,224
chr6	21793680	chr6_21793680_T_C	T	C	.	PASS	AF=0.423077;DP=239;NS=13;AN=26;MAF=0.423077;AC=11;AC_Het=9;AC_Hom=2;AC_Hemi=0;HWE=0.275057	GT:AD:DP:GP:PL	0/1:0,1:1:0.000145,0.563004,0.436852:37,3,0	0/1:7,3:10:2e-06,0.999998,0:55,0,184	1/1:2,25:27:0,0.023211,0.976789:311,20,0	0/1:4,5:9:0,1,0:111,0,112	0/1:10,2:12:0.068872,0.931128,0:9,0,221	0/1:6,2:8:3e-06,0.999997,0:53,0,163	0/1:10,2:12:0.006167,0.993833,0:20,0,237	0/0:7,0:7:0.988022,0.011978,0:0,21,199	0/1:16,2:18:0.01396,0.98604,0:17,0,278	0/1:36,4:40:0.314344,0.685656,0:1,0,326	0/0:23,3:26:0.520728,0.479272,0:0,2,282	0/0:59,1:60:1,0,0:0,143,403	0/1:8,1:9:0.141656,0.858344,0:6,0,181
chr6	21793685	chr6_21793685_C_T	C	T	.	PASS	AF=0.115385;DP=244;NS=13;AN=26;MAF=0.115385;AC=3;AC_Het=3;AC_Hom=0;AC_Hemi=0;HWE=1	GT:AD:DP:GP:PL	0/0:1,0:1:0.88318,0.116817,3e-06:0,3,37	0/1:10,2:12:0.004852,0.995148,0:29,0,228	0/0:28,0:28:1,0,0:0,84,354	0/0:9,1:10:0.967398,0.032602,0:0,9,202	0/0:13,0:13:0.999968,3.2e-05,0:0,39,267	0/1:7,2:9:0.000191,0.999809,0:43,0,193	0/0:11,0:11:0.999871,0.000129,0:0,33,275	0/1:6,1:7:0.1083,0.8917,0:15,0,159	0/0:16,0:16:0.999996,4e-06,0:0,48,313	0/0:40,1:41:1,0,0:0,83,384	0/0:24,0:24:1,0,0:0,72,357	0/0:62,2:64:1,0,0:0,126,383	0/0:8,0:8:0.998968,0.001032,0:0,24,212
chr6	21794097	chr6_21794097_C_G	C	G	.	PASS	AF=0.416667;DP=236;NS=12;AN=24;MAF=0.416667;AC=10;AC_Het=6;AC_Hom=4;AC_Hemi=0;HWE=1	GT:AD:DP:GP:PL	./.:0,0:0:0.334433,0.487738,0.177829:0,0,0	0/1:7,3:10:0,1,0:72,0,185	1/1:0,9:9:0,0.005328,0.994672:214,27,0	1/1:0,3:3:0,0.255305,0.744695:104,9,0	0/1:3,2:5:3.5e-05,0.999965,0:43,0,72	0/0:9,1:10:0.843319,0.156681,0:0,9,220	0/1:4,2:6:4.5e-05,0.999955,0:42,0,115	0/0:2,0:2:0.732819,0.267181,0:0,6,82	0/1:12,4:16:1e-06,0.999999,0:61,0,245	0/0:32,3:35:0.989793,0.010207,0:0,22,335	0/1:11,3:14:5.8e-05,0.999942,0:41,0,223	0/0:102,8:110:1,0,0:0,125,363	0/1:7,1:8:0.052537,0.947463,0:11,0,173
chr6	21794099	chr6_21794099_G_A	G	A	.	PASS	AF=0.25;DP=237;NS=12;AN=24;MAF=0.25;AC=6;AC_Het=6;AC_Hom=0;AC_Hemi=0;HWE=0.529258	GT:AD:DP:GP:PL	./.:0,0:0:0.52609,0.398461,0.075449:0,0,0	0/1:8,2:10:0.000272,0.999728,0:37,0,203	0/0:10,1:11:0.517935,0.482065,0:1,0,186	0/1:5,1:6:0.006666,0.993334,0:23,0,115	0/0:11,1:12:0.77276,0.22724,0:0,4,247	0/0:12,0:12:0.999815,0.000185,0:0,36,261	0/1:5,2:7:0.000169,0.999831,0:39,0,142	0/0:2,0:2:0.840798,0.159202,0:0,6,82	0/1:14,2:16:0.269597,0.730403,0:6,0,264	0/0:31,2:33:0.999987,1.3e-05,0:0,48,361	0/1:11,2:13:0.005575,0.994425,0:24,0,219	0/1:56,52:108:0,1,0:350,0,352	0/0:7,0:7:0.994118,0.005882,0:0,21,203
chr6	21794634	chr6_21794634_C_T	C	T	.	PASS	AF=0.166667;DP=252;NS=12;AN=24;MAF=0.166667;AC=4;AC_Het=4;AC_Hom=0;AC_Hemi=0;HWE=1	GT:AD:DP:GP:PL	./.:0,0:0:0.702115,0.271616,0.026269:0,0,0	0/0:10,0:10:0.999622,0.000378,0:0,30,264	0/0:14,0:14:0.999976,2.4e-05,0:0,42,260	0/0:3,0:3:0.953875,0.046125,0:0,9,94	0/0:14,0:14:0.999976,2.4e-05,0:0,42,311	0/0:10,0:10:0.999622,0.000378,0:0,30,185	0/0:3,0:3:0.953875,0.046125,0:0,9,111	0/0:3,0:3:0.953875,0.046125,0:0,9,109	0/1:11,7:18:0,1,0:152,0,238	0/1:25,19:44:0,1,0:267,0,332	0/1:16,13:29:0,1,0:238,0,283	0/0:94,0:94:1,0,0:0,283,453	0/1:8,1:9:0.249323,0.750677,0:9,0,199
chr6	21794799	chr6_21794799_T_C	T	C	.	PASS	AF=0.5;DP=219;NS=13;AN=26;MAF=0.5;AC=13;AC_Het=5;AC_Hom=8;AC_Hemi=0;HWE=0.577624	GT:AD:DP:GP:PL	1/1:0,2:2:0,0.34125,0.65875:68,6,0	1/1:0,9:9:0,0.004031,0.995969:225,27,0	0/0:9,0:9:0.996244,0.003756,0:0,27,237	1/1:0,5:5:0,0.060814,0.939186:160,15,0	0/1:4,8:12:0,1,0:200,0,75	0/0:8,0:8:0.992516,0.007484,0:0,24,211	0/0:4,0:4:0.892344,0.107656,0:0,12,130	0/0:5,0:5:0.94311,0.05689,0:0,15,159	0/1:11,5:16:0,1,0:112,0,227	0/1:19,14:33:0,1,0:256,0,275	0/1:6,6:12:0,1,0:151,0,142	1/1:0,91:91:0,0,1:429,274,0	0/1:5,6:11:0,1,0:146,0,128
chr6	21794886	chr6_21794886_G_A	G	A	.	PASS	AF=0.125;DP=229;NS=12;AN=24;MAF=0.125;AC=3;AC_Het=1;AC_Hom=2;AC_Hemi=0;HWE=0.130435	GT:AD:DP:GP:PL	./.:0,0:0:0.751412,0.230857,0.017732:0,0,0	0/0:3,0:3:0.963017,0.036983,0:0,9,96	0/0:1,0:1:0.866823,0.133156,2e-05:0,3,30	0/0:3,0:3:0.963017,0.036983,0:0,9,103	0/0:14,0:14:0.999981,1.9e-05,0:0,42,285	1/1:0,8:8:0,0.048393,0.951607:217,24,0	0/1:2,5:7:0,1,0:136,0,59	0/0:3,0:3:0.963017,0.036983,0:0,9,101	0/0:19,0:19:0.999999,1e-06,0:0,57,339	0/0:44,0:44:1,0,0:0,132,413	0/0:22,0:22:1,0,0:0,66,362	0/0:92,1:93:1,0,0:0,242,423	0/0:12,0:12:0.999925,7.5e-05,0:0,36,271
chr6	21795345	chr6_21795345_A_G	A	G	.	PASS	AF=0.153846;DP=267;NS=13;AN=26;MAF=0.153846;AC=4;AC_Het=4;AC_Hom=0;AC_Hemi=0;HWE=1	GT:AD:DP:GP:PL	0/1:0,3:3:0,0.582387,0.417613:92,9,0	0/0:6,0:6:0.99443,0.00557,0:0,18,187	0/0:18,0:18:0.999999,1e-06,0:0,54,333	0/0:8,0:8:0.998602,0.001398,0:0,24,233	0/1:9,1:10:0.222094,0.777906,0:10,0,222	0/0:6,0:6:0.99443,0.00557,0:0,18,190	0/0:4,0:4:0.978084,0.021916,0:0,12,139	0/0:1,0:1:0.847983,0.152011,7e-06:0,3,36	0/0:18,0:18:0.999999,1e-06,0:0,54,346	0/0:54,3:57:1,0,0:0,65,363	0/1:20,2:22:0.305004,0.694996,0:8,0,315	0/0:106,0:106:1,0,0:0,319,454	0/1:7,1:8:0.124631,0.875369,0:13,0,177
chr6	21795527	chr6_21795527_T_C	T	C	.	PASS	AF=0.208333;DP=203;NS=12;AN=24;MAF=0.208333;AC=5;AC_Het=5;AC_Hom=0;AC_Hemi=0;HWE=1	GT:AD:DP:GP:PL	./.:0,0:0:0.574931,0.366622,0.058447:0,0,0	0/1:2,1:3:0.000995,0.999004,0:32,0,65	0/1:5,3:8:0,1,0:73,0,133	0/1:2,1:3:0.001253,0.998747,0:31,0,59	0/0:6,1:7:0.660801,0.339199,0:0,1,166	0/1:5,1:6:0.038385,0.961615,0:16,0,134	0/0:1,0:1:0.758225,0.24175,2.4e-05:0,3,35	0/0:1,0:1:0.758232,0.241752,1.5e-05:0,3,37	0/0:11,1:12:0.979942,0.020058,0:0,15,256	0/0:35,0:35:1,0,0:0,105,396	0/0:19,0:19:0.999999,1e-06,0:0,57,354	0/0:98,5:103:1,0,0:0,172,377	0/1:2,3:5:0,0.999999,1e-06:84,0,53
chr6	21795646	chr6_21795646_T_C	T	C	.	PASS	AF=0.307692;DP=238;NS=13;AN=26;MAF=0.307692;AC=8;AC_Het=4;AC_Hom=4;AC_Hemi=0;HWE=0.507918	GT:AD:DP:GP:PL	1/1:0,6:6:0,0.063659,0.936341:171,18,0	0/0:4,0:4:0.945671,0.054329,0:0,12,133	1/1:0,11:11:0,0.00212,0.99788:259,33,0	0/1:2,1:3:0.004341,0.995659,1e-06:24,0,56	0/0:5,0:5:0.972077,0.027923,0:0,15,137	0/0:5,0:5:0.972077,0.027923,0:0,15,164	0/0:3,0:3:0.89694,0.10306,0:0,9,87	0/0:4,0:4:0.945671,0.054329,0:0,12,125	0/1:6,2:8:0.010539,0.989461,0:20,0,150	0/1:39,7:46:1.9e-05,0.999981,0:48,0,309	0/0:21,0:21:1,0,0:0,63,340	0/0:93,11:104:0.999698,0.000302,0:0,35,284	0/1:15,3:18:2.7e-05,0.999973,0:46,0,255
chr6	21796676	chr6_21796676_T_C	T	C	.	PASS	AF=0.416667;DP=173;NS=12;AN=24;MAF=0.416667;AC=10;AC_Het=2;AC_Hom=8;AC_Hemi=0;HWE=0.0286714	GT:AD:DP:GP:PL	./.:0,0:0:0.340231,0.486125,0.173645:0,0,0	1/1:0,6:6:0,0.041907,0.958093:171,18,0	1/1:0,8:8:0,0.010817,0.989183:198,24,0	1/1:0,4:4:0,0.148911,0.851089:131,12,0	0/1:6,3:9:0,1,0:75,0,137	0/0:8,0:8:0.99445,0.00555,0:0,24,208	0/0:5,0:5:0.95726,0.04274,0:0,15,153	0/0:3,0:3:0.848467,0.151533,0:0,9,97	0/0:9,0:9:0.997217,0.002783,0:0,27,223	0/0:29,0:29:1,0,0:0,87,339	0/0:20,0:20:0.999999,1e-06,0:0,60,327	1/1:0,63:63:0,0,1:430,190,0	0/1:4,5:9:0,1,0:132,0,101
chr6	21796855	chr6_21796855_G_A	G	A	.	PASS	AF=0.166667;DP=180;NS=12;AN=24;MAF=0.166667;AC=4;AC_Het=4;AC_Hom=0;AC_Hemi=0;HWE=1	GT:AD:DP:GP:PL	./.:0,0:0:0.679322,0.289776,0.030902:0,0,0	0/1:4,5:9:0,1,0:132,0,110	0/0:3,0:3:0.94938,0.05062,0:0,9,104	0/0:3,0:3:0.94938,0.05062,0:0,9,104	0/0:8,0:8:0.998337,0.001663,0:0,24,227	0/0:5,0:5:0.986846,0.013154,0:0,15,163	0/0:3,0:3:0.94938,0.05062,0:0,9,103	0/0:3,0:3:0.94938,0.05062,0:0,9,108	0/1:10,8:18:0,1,0:175,0,221	0/1:16,5:21:0,1,0:93,0,278	0/1:11,8:19:0,1,0:177,0,234	0/0:80,0:80:1,0,0:0,241,451	0/0:8,0:8:0.998337,0.001663,0:0,24,212
chr6	21797612	chr6_21797612_T_C	T	C	.	PASS	AF=0.384615;DP=198;NS=13;AN=26;MAF=0.384615;AC=10;AC_Het=8;AC_Hom=2;AC_Hemi=0;HWE=0.56581	GT:AD:DP:GP:PL	1/1:0,3:3:0,0.273238,0.726762:74,9,0	0/0:10,0:10:0.998703,0.001297,0:0,30,253	0/1:0,1:1:0.003583,0.598469,0.397948:24,3,0	0/0:2,0:2:0.75049,0.24951,0:0,6,68	0/0:9,0:9:0.99741,0.00259,0:0,27,240	0/0:9,0:9:0.99741,0.00259,0:0,27,230	0/1:5,3:8:0,1,0:76,0,136	0/1:1,6:7:0,0.993303,0.006697:146,0,17	0/1:8,5:13:0,1,0:114,0,171	0/1:13,18:31:0,1,0:278,0,236	0/1:9,8:17:0,1,0:173,0,164	0/1:40,35:75:0,1,0:331,0,340	0/1:10,3:13:0,1,0:67,0,216
chr6	21797675	chr6_21797675_G_T	G	T	.	PASS	AF=0.346154;DP=234;NS=13;AN=26;MAF=0.346154;AC=9;AC_Het=7;AC_Hom=2;AC_Hemi=0;HWE=1	GT:AD:DP:GP:PL	1/1:0,12:12:0,0.000893,0.999107:205,36,0	0/1:9,3:12:0,1,0:68,0,210	0/0:2,0:2:0.785425,0.214574,0:0,6,62	0/0:3,0:3:0.87982,0.12018,0:0,9,106	0/1:10,2:12:0.000592,0.999408,0:32,0,206	0/0:13,0:13:0.999867,0.000133,0:0,39,297	0/1:8,1:9:0.128904,0.871096,0:8,0,205	0/1:1,1:2:0.014333,0.985532,0.000136:18,0,33	0/1:13,4:17:0,1,0:66,0,244	0/1:22,3:25:0.001996,0.998004,0:27,0,301	0/0:20,1:21:0.99983,0.00017,0:0,38,327	0/0:82,2:84:1,0,0:0,211,422	0/1:19,3:22:0.001714,0.998286,0:27,0,253
chr6	21797909	chr6_21797909_A_G	A	G	.	PASS	AF=0.423077;DP=258;NS=13;AN=26;MAF=0.423077;AC=11;AC_Het=7;AC_Hom=4;AC_Hemi=0;HWE=1	GT:AD:DP:GP:PL	1/1:0,3:3:0,0.25733,0.74267:67,9,0	0/1:8,3:11:1.1e-05,0.999989,0:48,0,182	1/1:0,9:9:0,0.005385,0.994615:219,27,0	0/1:8,4:12:0,1,0:108,0,190	0/1:4,1:5:0.09913,0.90087,0:8,0,122	0/1:8,1:9:0.04274,0.95726,0:12,0,201	0/1:8,3:11:0,1,0:75,0,195	0/0:1,0:1:0.580878,0.419098,2.4e-05:0,3,41	0/1:16,2:18:0.123515,0.876485,0:7,0,271	0/0:30,2:32:0.999821,0.000179,0:0,39,359	0/0:15,0:15:0.999956,4.4e-05,0:0,45,315	0/1:106,18:124:0,1,0:70,0,281	0/0:8,0:8:0.994395,0.005605,0:0,24,222
chr6	21798574	chr6_21798574_T_C	T	C	.	PASS	AF=0.307692;DP=264;NS=13;AN=26;MAF=0.307692;AC=8;AC_Het=8;AC_Hom=0;AC_Hemi=0;HWE=0.244302	GT:AD:DP:GP:PL	0/1:0,1:1:0.000663,0.664894,0.334444:33,3,0	0/0:5,0:5:0.969522,0.030478,0:0,15,166	0/1:15,4:19:0,1,0:76,0,240	0/1:3,2:5:3e-06,0.999997,0:55,0,83	0/1:19,4:23:0.000327,0.999673,0:35,0,300	0/0:10,0:10:0.999019,0.000981,0:0,30,245	0/0:1,0:1:0.66533,0.334657,1.3e-05:0,3,41	0/1:1,3:4:0,0.998402,0.001598:82,0,22	0/1:15,4:19:0,1,0:64,0,240	0/1:35,9:44:0,1,0:111,0,328	0/1:12,8:20:0,1,0:155,0,250	0/0:98,1:99:1,0,0:0,278,440	0/0:14,0:14:0.999939,6.1e-05,0:0,42,313
chr6	21798813	chr6_21798813_G_A	G	A	.	PASS	AF=0.192308;DP=240;NS=13;AN=26;MAF=0.192308;AC=5;AC_Het=5;AC_Hom=0;AC_Hemi=0;HWE=1	GT:AD:DP:GP:PL	0/0:1,0:1:0.804126,0.195865,1e-05:0,3,37	0/1:6,2:8:0.000523,0.999477,0:36,0,158	0/0:28,2:30:0.996807,0.003193,0:0,22,327	0/1:4,1:5:0.010301,0.989699,0:23,0,97	0/0:17,2:19:0.803917,0.196083,0:0,3,292	0/1:2,1:3:0.006493,0.993507,0:25,0,66	0/0:5,0:5:0.985005,0.014995,0:0,15,155	0/1:2,1:3:0.061137,0.938863,0:15,0,59	0/0:16,0:16:0.999993,7e-06,0:0,48,318	0/0:28,2:30:0.999651,0.000349,0:0,31,329	0/1:18,2:20:0.239602,0.760398,0:8,0,273	0/0:88,0:88:1,0,0:0,265,439	0/0:12,0:12:0.999881,0.000119,0:0,36,280
chr6	21798822	chr6_21798822_C_T	C	T	.	PASS	AF=0.307692;DP=243;NS=13;AN=26;MAF=0.307692;AC=8;AC_Het=8;AC_Hom=0;AC_Hemi=0;HWE=0.244302	GT:AD:DP:GP:PL	0/0:1,0:1:0.703616,0.296322,6.3e-05:0,3,33	0/1:6,2:8:0.000191,0.999809,0:38,0,160	0/1:25,5:30:1.5e-05,0.999985,0:49,0,311	0/1:4,1:5:0.003008,0.996992,0:26,0,94	0/1:19,3:22:0.003845,0.996155,0:25,0,296	0/1:4,1:5:0.011864,0.988136,0:20,0,103	0/0:5,0:5:0.974355,0.025645,0:0,15,155	0/1:1,1:2:0.018515,0.981277,0.000208:18,0,30	0/0:15,0:15:0.999974,2.6e-05,0:0,45,301	0/1:33,4:37:0.427468,0.572532,0:2,0,316	0/1:18,2:20:0.154151,0.845849,0:8,0,275	0/0:84,0:84:1,0,0:0,253,438	0/0:9,0:9:0.998358,0.001642,0:0,27,239
chr6	21798902	chr6_21798902_T_G	T	G	.	PASS	AF=0.454545;DP=179;NS=11;AN=22;MAF=0.454545;AC=10;AC_Het=4;AC_Hom=6;AC_Hemi=0;HWE=0.542748	GT:AD:DP:GP:PL	./.:0,0:0:0.290919,0.4969,0.212181:0,0,0	0/1:2,4:6:0,0.999973,2.7e-05:95,0,42	1/1:0,11:11:0,0.001142,0.998858:247,33,0	./.:0,0:0:0.290919,0.4969,0.212181:0,0,0	0/0:6,0:6:0.974007,0.025993,0:0,18,178	0/0:10,0:10:0.998335,0.001665,0:0,30,278	0/0:9,0:9:0.996675,0.003325,0:0,27,249	0/0:3,0:3:0.824063,0.175937,0:0,9,97	0/1:4,1:5:0.003723,0.996277,0:22,0,104	0/1:35,7:42:0,1,0:79,0,338	0/1:9,4:13:0,1,0:76,0,211	1/1:0,63:63:0,0,1:401,190,0	1/1:0,5:5:0,0.06819,0.93181:132,15,0
chr6	21805386	chr6_21805386_A_G	A	G	.	PASS	AF=0.5;DP=266;NS=12;AN=24;MAF=0.5;AC=12;AC_Het=4;AC_Hom=8;AC_Hemi=0;HWE=0.281462	GT:AD:DP:GP:PL	1/1:0,29:29:0,0,1:370,87,0	1/1:0,11:11:0,0.001004,0.998996:282,33,0	1/1:0,17:17:0,1.6e-05,0.999984:350,51,0	0/0:4,0:4:0.891743,0.108257,0:0,12,112	0/0:13,0:13:0.999763,0.000237,0:0,39,283	0/0:5,0:5:0.942774,0.057226,0:0,15,167	./.:0,0:0:0.257351,0.499893,0.242755:0,0,0	1/1:0,2:2:0,0.339848,0.660152:67,6,0	0/1:10,12:22:0,1,0:195,0,213	0/1:43,25:68:0,1,0:278,0,363	0/1:16,12:28:0,1,0:253,0,289	0/0:63,0:63:1,0,0:0,190,431	0/1:2,2:4:0,1,0:69,0,69
chr6	21806325	chr6_21806325_C_T	C	T	.	PASS	AF=0.346154;DP=259;NS=13;AN=26;MAF=0.346154;AC=9;AC_Het=5;AC_Hom=4;AC_Hemi=0;HWE=0.578215	GT:AD:DP:GP:PL	0/0:19,0:19:0.999998,2e-06,0:0,57,364	0/1:3,1:4:0.001107,0.998893,0:29,0,103	0/0:21,0:21:0.999999,1e-06,0:0,63,368	1/1:0,5:5:0,0.09829,0.90171:166,15,0	0/1:6,3:9:0,1,0:89,0,165	0/0:2,0:2:0.7772,0.222799,0:0,6,64	0/1:1,3:4:0,0.999636,0.000364:75,0,29	0/1:0,1:1:0.000111,0.635515,0.364375:40,3,0	0/0:13,0:13:0.99986,0.00014,0:0,39,309	0/0:44,0:44:1,0,0:0,132,416	0/0:16,0:16:0.999983,1.7e-05,0:0,48,314	0/1:51,62:113:0,1,0:368,0,340	1/1:0,8:8:0,0.013442,0.986558:198,24,0
chr6	21808905	chr6_21808905_T_A	T	A	.	PASS	AF=0.384615;DP=190;NS=13;AN=26;MAF=0.384615;AC=10;AC_Het=10;AC_Hom=0;AC_Hemi=0;HWE=0.0747611	GT:AD:DP:GP:PL	0/1:13,7:20:0,1,0:127,0,215	0/0:9,0:9:0.997406,0.002594,0:0,27,238	0/1:7,4:11:0,1,0:67,0,136	0/1:5,2:7:3e-06,0.999997,0:54,0,141	0/1:3,1:4:0.004724,0.995276,0:22,0,68	0/1:8,2:10:0.001485,0.998515,0:27,0,187	0/1:5,1:6:0.003802,0.996198,0:23,0,133	0/0:1,0:1:0.600278,0.399688,3.4e-05:0,3,39	0/1:7,4:11:0,1,0:96,0,154	0/1:7,11:18:0,1,0:160,0,130	0/1:4,5:9:0,1,0:110,0,110	0/0:72,6:78:0.999971,2.9e-05,0:0,47,304	0/1:3,2:5:6.7e-05,0.999933,0:40,0,81
chr6	21808959	chr6_21808959_C_G	C	G	.	PASS	AF=0.416667;DP=254;NS=12;AN=24;MAF=0.416667;AC=10;AC_Het=10;AC_Hom=0;AC_Hemi=0;HWE=0.063131	GT:AD:DP:GP:PL	0/1:7,1:8:0.090315,0.909685,0:9,0,121	0/0:14,0:14:0.999922,7.8e-05,0:0,42,303	0/1:7,3:10:1e-06,0.999999,0:60,0,154	0/1:13,4:17:1e-06,0.999999,0:61,0,265	0/0:15,0:15:0.999961,3.9e-05,0:0,45,322	0/1:8,3:11:4.9e-05,0.999951,0:42,0,160	0/1:13,2:15:0.002019,0.997981,0:26,0,264	./.:0,0:0:0.370935,0.476219,0.152846:0,0,0	0/1:9,6:15:0,1,0:111,0,202	0/1:16,7:23:0,1,0:112,0,231	0/1:12,4:16:0,1,0:65,0,220	0/1:79,9:88:0.487056,0.512944,0:0,1,272	0/1:3,1:4:0.037744,0.962256,0:13,0,80
chr6	21809250	chr6_21809250_T_C	T	C	.	PASS	AF=0.423077;DP=257;NS=13;AN=26;MAF=0.423077;AC=11;AC_Het=9;AC_Hom=2;AC_Hemi=0;HWE=0.275057	GT:AD:DP:GP:PL	0/1:16,5:21:0,1,0:104,0,267	0/1:12,2:14:0.001214,0.998786,0:27,0,265	0/1:11,5:16:0,1,0:90,0,247	0/1:14,7:21:0,1,0:149,0,283	0/0:16,2:18:0.520675,0.479325,0:0,2,283	0/1:8,4:12:0,1,0:87,0,204	0/0:7,0:7:0.988517,0.011483,0:0,21,202	1/1:0,2:2:0.00017,0.402029,0.597802:38,6,0	0/1:12,8:20:0,1,0:169,0,244	0/1:23,10:33:0,1,0:158,0,330	0/1:16,4:20:0,1,0:63,0,290	0/0:62,5:67:1,0,0:0,69,352	0/1:3,2:5:2.1e-05,0.999978,0:45,0,71
chr6	21809270	chr6_21809270_A_G	A	G	.	PASS	AF=0.384615;DP=252;NS=13;AN=26;MAF=0.384615;AC=10;AC_Het=10;AC_Hom=0;AC_Hemi=0;HWE=0.0747611	GT:AD:DP:GP:PL	0/1:18,7:25:0,1,0:145,0,288	0/0:13,0:13:0.999846,0.000154,0:0,39,305	0/1:11,5:16:0,1,0:80,0,259	0/1:16,3:19:1e-06,0.999999,0:58,0,293	0/1:16,2:18:0.039483,0.960517,0:13,0,281	0/1:8,4:12:0,1,0:87,0,210	0/0:8,0:8:0.995079,0.004921,0:0,24,193	0/0:3,0:3:0.863377,0.136623,0:0,9,65	0/1:10,4:14:0,1,0:79,0,234	0/1:20,10:30:0,1,0:181,0,303	0/1:10,5:15:0,1,0:109,0,227	0/1:61,10:71:0.011482,0.988518,0:18,0,312	0/1:4,1:5:0.012498,0.987502,0:18,0,105
chr6	21809600	chr6_21809600_C_T	C	T	.	PASS	AF=0.230769;DP=212;NS=13;AN=26;MAF=0.230769;AC=6;AC_Het=6;AC_Hom=0;AC_Hemi=0;HWE=1	GT:AD:DP:GP:PL	0/0:23,0:23:1,0,0:0,69,363	0/0:8,0:8:0.997629,0.002371,0:0,24,235	0/1:9,3:12:1e-06,0.999999,0:64,0,209	0/1:6,3:9:0,1,0:78,0,165	0/0:15,0:15:0.999981,1.9e-05,0:0,45,331	0/0:5,0:5:0.981339,0.018661,0:0,15,135	0/0:4,0:4:0.963361,0.036639,0:0,12,120	0/0:7,0:7:0.995269,0.004731,0:0,21,202	0/1:6,3:9:2.3e-05,0.999977,0:48,0,169	0/0:26,1:27:0.999991,9e-06,0:0,48,342	0/1:13,2:15:0.001713,0.998287,0:30,0,254	0/1:48,26:74:0,1,0:255,0,363	0/1:1,3:4:0,0.995181,0.004819:84,0,15
chr6	21809764	chr6_21809764_G_A	G	A	.	PASS	AF=0.115385;DP=244;NS=13;AN=26;MAF=0.115385;AC=3;AC_Het=3;AC_Hom=0;AC_Hemi=0;HWE=1	GT:AD:DP:GP:PL	0/0:28,0:28:1,0,0:0,84,333	0/0:11,0:11:0.999881,0.000119,0:0,33,274	0/1:10,8:18:0,1,0:167,0,227	0/1:7,3:10:0,1,0:71,0,165	0/1:24,3:27:0.293536,0.706464,0:10,0,327	0/0:13,0:13:0.99997,3e-05,0:0,39,302	0/0:5,0:5:0.992421,0.007579,0:0,15,156	0/0:5,0:5:0.992421,0.007579,0:0,15,163	0/0:13,0:13:0.99997,3e-05,0:0,39,290	0/0:28,0:28:1,0,0:0,84,390	0/0:10,0:10:0.999761,0.000239,0:0,30,259	0/0:75,0:75:1,0,0:0,226,436	0/0:1,0:1:0.891018,0.108876,0.000106:0,3,21
chr6	21810221	chr6_21810221_T_G	T	G	.	PASS	AF=0.423077;DP=238;NS=13;AN=26;MAF=0.423077;AC=11;AC_Het=9;AC_Hom=2;AC_Hemi=0;HWE=0.275057	GT:AD:DP:GP:PL	0/1:22,3:25:0.16263,0.83737,0:6,0,278	0/0:14,1:15:0.987449,0.012551,0:0,20,270	0/1:19,2:21:0.243995,0.756005,0:4,0,285	0/1:9,1:10:0.073598,0.926402,0:10,0,215	0/1:7,1:8:0.019476,0.980524,0:16,0,168	0/0:14,0:14:0.999921,7.9e-05,0:0,42,328	0/1:5,1:6:0.072714,0.927286,0:10,0,123	1/1:0,5:5:0,0.088433,0.911567:151,15,0	0/1:10,1:11:0.1371,0.8629,0:7,0,239	0/1:29,4:33:0.029881,0.970119,0:14,0,330	0/1:9,3:12:2e-06,0.999998,0:57,0,201	0/0:75,0:75:1,0,0:0,226,424	0/1:1,1:2:0.00031,0.99713,0.002561:34,0,21
chr6	21810277	chr6_21810277_C_A	C	A	.	PASS	AF=0.125;DP=240;NS=12;AN=24;MAF=0.125;AC=3;AC_Het=3;AC_Hom=0;AC_Hemi=0;HWE=1	GT:AD:DP:GP:PL	0/0:23,3:26:0.990847,0.009153,0:0,14,317	0/1:11,2:13:0.382976,0.617024,0:8,0,211	0/0:15,1:16:0.998078,0.001922,0:0,21,281	0/1:5,2:7:2e-05,0.99998,0:53,0,128	0/0:18,0:18:0.999999,1e-06,0:0,54,307	0/0:10,0:10:0.999758,0.000242,0:0,30,260	0/0:7,0:7:0.998065,0.001935,0:0,21,178	0/0:6,0:6:0.996138,0.003862,0:0,18,156	0/0:12,1:13:0.984869,0.015131,0:0,12,242	0/1:25,5:30:0.000125,0.999875,0:45,0,320	0/0:18,0:18:0.999999,1e-06,0:0,54,340	0/0:76,0:76:1,0,0:0,229,406	./.:0,0:0:0.791424,0.196392,0.012184:0,0,0
chr6	21810577	chr6_21810577_C_A	C	A	.	PASS	AF=0.269231;DP=263;NS=13;AN=26;MAF=0.269231;AC=7;AC_Het=7;AC_Hom=0;AC_Hemi=0;HWE=0.49913	GT:AD:DP:GP:PL	0/0:30,4:34:0.921267,0.078733,0:0,9,293	0/1:6,3:9:2e-06,0.999998,0:59,0,117	0/0:21,0:21:1,0,0:0,63,324	0/1:9,1:10:0.301595,0.698405,0:5,0,192	0/0:16,1:17:0.998931,0.001069,0:0,28,302	0/0:9,1:10:0.817273,0.182727,0:0,5,223	0/1:3,1:4:0.081477,0.918523,0:12,0,103	0/1:2,1:3:0.081151,0.918849,0:12,0,57	0/1:11,3:14:0.000351,0.999649,0:36,0,233	0/1:20,3:23:0.041693,0.958307,0:15,0,292	0/0:10,0:10:0.999303,0.000697,0:0,30,255	0/1:79,20:99:3e-06,0.999997,0:56,0,308	0/0:3,0:3:0.918084,0.081916,0:0,9,71
chr6	21810749	chr6_21810749_G_A	G	A	.	PASS	AF=0.346154;DP=243;NS=13;AN=26;MAF=0.346154;AC=9;AC_Het=9;AC_Hom=0;AC_Hemi=0;HWE=0.209153	GT:AD:DP:GP:PL	0/1:20,14:34:0,1,0:203,0,273	0/1:8,2:10:2.8e-05,0.999972,0:45,0,207	0/0:14,1:15:0.888182,0.111818,0:0,9,272	0/1:10,3:13:1e-06,0.999999,0:63,0,193	0/1:12,2:14:0.376178,0.623822,0:2,0,247	0/0:4,0:4:0.939271,0.060729,0:0,12,102	0/1:2,1:3:0.029751,0.970245,4e-06:15,0,49	0/0:3,0:3:0.885495,0.114505,0:0,9,111	0/1:11,4:15:0,1,0:66,0,220	0/1:24,5:29:0.000137,0.999863,0:38,0,326	0/1:17,2:19:0.222568,0.777432,0:5,0,290	0/1:55,27:82:0,1,0:259,0,345	0/0:2,0:2:0.79451,0.205481,8e-06:0,6,44
chr6	21810802	chr6_21810802_T_G	T	G	.	PASS	AF=0.423077;DP=194;NS=13;AN=26;MAF=0.423077;AC=11;AC_Het=11;AC_Hom=0;AC_Hemi=0;HWE=0.023341	GT:AD:DP:GP:PL	0/1:16,7:23:0,1,0:88,0,213	0/1:7,2:9:0.007073,0.992927,0:20,0,142	0/1:8,2:10:0.000961,0.999039,0:29,0,151	0/1:4,3:7:1e-06,0.999999,0:60,0,104	0/1:10,2:12:0.073046,0.926954,0:9,0,191	0/1:2,2:4:0.000264,0.999733,3e-06:34,0,51	0/1:3,2:5:0.000386,0.999614,0:33,0,86	0/1:2,1:3:0.002744,0.997256,0:24,0,64	0/1:9,2:11:0.007447,0.992553,0:20,0,178	0/0:20,1:21:0.999645,0.000355,0:0,36,310	0/1:15,2:17:0.219064,0.780936,0:4,0,273	0/1:55,15:70:0,1,0:74,0,320	0/0:2,0:2:0.733061,0.266939,0:0,6,67
chr6	21810810	chr6_21810810_G_A	G	A	.	PASS	AF=0.115385;DP=181;NS=13;AN=26;MAF=0.115385;AC=3;AC_Het=3;AC_Hom=0;AC_Hemi=0;HWE=1	GT:AD:DP:GP:PL	0/0:22,0:22:1,0,0:0,66,274	0/0:7,0:7:0.997408,0.002592,0:0,21,172	0/1:8,2:10:0.003337,0.996663,0:30,0,152	0/1:4,2:6:0.00017,0.99983,0:42,0,96	0/0:8,1:9:0.827794,0.172206,0:0,2,168	0/0:4,0:4:0.979636,0.020364,0:0,12,91	0/0:6,0:6:0.99483,0.00517,0:0,18,148	0/1:1,2:3:1e-06,0.999666,0.000333:64,0,24	0/0:7,1:8:0.856048,0.143952,0:0,3,161	0/0:19,0:19:0.999999,1e-06,0:0,57,328	0/0:16,2:18:0.710508,0.289492,0:1,0,287	0/0:67,0:67:1,0,0:0,202,412	0/0:2,0:2:0.923233,0.076767,0:0,6,65
chr6	21810815	chr6_21810815_T_C	T	C	.	PASS	AF=0.461538;DP=173;NS=13;AN=26;MAF=0.461538;AC=12;AC_Het=12;AC_Hom=0;AC_Hemi=0;HWE=0.00569121	GT:AD:DP:GP:PL	0/1:14,5:19:2.5e-05,0.999975,0:44,0,204	0/1:4,3:7:3e-06,0.999997,0:52,0,100	0/1:7,3:10:4e-06,0.999996,0:52,0,134	0/1:2,3:5:0,0.999999,0:65,0,60	0/1:6,2:8:0.004414,0.995586,0:21,0,144	0/1:3,1:4:0.027831,0.972169,0:13,0,65	0/1:3,3:6:1e-06,0.999999,0:57,0,83	0/1:2,1:3:0.002273,0.997727,0:24,0,64	0/0:7,1:8:0.529284,0.470716,0:0,3,159	0/1:15,2:17:0.267608,0.732392,0:2,0,274	0/1:15,3:18:0.00508,0.99492,0:20,0,291	0/1:50,16:66:0,1,0:109,0,313	0/1:1,1:2:0.000227,0.99628,0.003493:34,0,21
chr6	21813539	chr6_21813539_C_T	C	T	.	PASS	AF=0.227273;DP=179;NS=11;AN=22;MAF=0.227273;AC=5;AC_Het=1;AC_Hom=4;AC_Hemi=0;HWE=0.037594	GT:AD:DP:GP:PL	0/0:7,0:7:0.995249,0.004751,0:0,21,174	0/0:6,0:6:0.990542,0.009458,0:0,18,172	0/0:20,0:20:0.999999,1e-06,0:0,60,322	1/1:0,14:14:0,0.000399,0.999601:271,42,0	0/1:5,9:14:0,1,0:186,0,93	0/0:8,0:8:0.997619,0.002381,0:0,24,219	0/0:2,0:2:0.867467,0.132532,1e-06:0,6,49	./.:0,0:0:0.586682,0.358539,0.054779:0,0,0	0/0:11,0:11:0.999702,0.000298,0:0,33,231	0/0:26,0:26:1,0,0:0,78,353	0/0:14,0:14:0.999963,3.7e-05,0:0,42,299	1/1:0,57:57:0,0,1:423,172,0	./.:0,0:0:0.586682,0.358539,0.054779:0,0,0
chr6	21816448	chr6_21816448_C_A	C	A	.	PASS	AF=0.166667;DP=189;NS=12;AN=24;MAF=0.166667;AC=4;AC_Het=4;AC_Hom=0;AC_Hemi=0;HWE=1	GT:AD:DP:GP:PL	0/0:16,0:16:0.999994,6e-06,0:0,48,275	0/0:7,0:7:0.996806,0.003194,0:0,21,175	0/0:6,0:6:0.993632,0.006368,0:0,18,187	0/1:7,1:8:0.047226,0.952774,0:17,0,175	0/1:11,1:12:0.442264,0.557736,0:5,0,241	0/0:6,0:6:0.993632,0.006368,0:0,18,173	0/0:8,0:8:0.998401,0.001599,0:0,24,237	./.:0,0:0:0.688604,0.282435,0.028961:0,0,0	0/1:9,2:11:0.000948,0.999052,0:34,0,216	0/0:22,1:23:0.999961,3.9e-05,0:0,40,315	0/0:11,1:12:0.612625,0.387375,0:2,0,240	0/0:79,0:79:1,0,0:0,238,434	0/1:0,1:1:0.000321,0.829554,0.170125:41,3,0
chr6	21819305	chr6_21819305_T_A	T	A	.	PASS	AF=0.166667;DP=260;NS=12;AN=24;MAF=0.166667;AC=4;AC_Het=4;AC_Hom=0;AC_Hemi=0;HWE=1	GT:AD:DP:GP:PL	0/0:33,0:33:1,0,0:0,99,386	0/0:5,0:5:0.985883,0.014117,0:0,15,153	0/1:19,5:24:1e-06,0.999999,0:63,0,318	0/1:5,1:6:0.042268,0.957732,0:17,0,153	0/0:3,0:3:0.945826,0.054174,0:0,9,114	./.:0,0:0:0.661935,0.303317,0.034747:0,0,0	0/1:0,1:1:0.001122,0.81268,0.186198:35,3,0	0/0:1,0:1:0.813582,0.186401,1.7e-05:0,3,34	0/1:23,3:26:0.125839,0.874161,0:12,0,328	0/0:50,5:55:0.998705,0.001295,0:0,25,344	0/0:22,2:24:0.902003,0.097997,0:0,6,314	0/0:76,4:80:1,0,0:0,126,351	0/0:2,0:2:0.897219,0.102781,0:0,6,71
chr6	21825697	chr6_21825697_T_A	T	A	.	PASS	AF=0.307692;DP=269;NS=13;AN=26;MAF=0.307692;AC=8;AC_Het=6;AC_Hom=2;AC_Hemi=0;HWE=1	GT:AD:DP:GP:PL	0/0:45,0:45:1,0,0:0,135,418	0/0:9,0:9:0.998243,0.001757,0:0,27,245	0/1:13,13:26:0,1,0:264,0,251	0/1:10,4:14:0,1,0:94,0,188	0/0:6,0:6:0.986117,0.013883,0:0,18,192	0/0:5,0:5:0.972613,0.027387,0:0,15,159	0/0:3,0:3:0.898768,0.101232,0:0,9,98	0/0:4,0:4:0.946686,0.053314,0:0,12,130	0/1:10,10:20:0,1,0:200,0,205	0/1:8,21:29:0,1,0:310,0,158	0/1:11,6:17:0,1,0:144,0,234	0/1:47,39:86:0,1,0:335,0,352	1/1:0,5:5:0,0.121816,0.878184:162,15,0
chr6	21830565	chr6_21830565_T_A	T	A	.	PASS	AF=0.192308;DP=257;NS=13;AN=26;MAF=0.192308;AC=5;AC_Het=3;AC_Hom=2;AC_Hemi=0;HWE=0.373913	GT:AD:DP:GP:PL	1/1:0,9:9:0,0.014291,0.985709:204,27,0	0/0:8,0:8:0.9979,0.0021,0:0,24,225	0/0:15,0:15:0.999984,1.6e-05,0:0,45,308	0/0:13,0:13:0.999934,6.6e-05,0:0,39,291	0/0:15,0:15:0.999984,1.6e-05,0:0,45,304	0/0:2,0:2:0.881287,0.118713,0:0,6,72	0/0:6,0:6:0.991652,0.008348,0:0,18,181	0/1:0,2:2:1e-06,0.649842,0.350157:67,6,0	0/0:14,1:15:0.97961,0.02039,0:0,14,253	0/1:39,6:45:9e-06,0.999991,0:53,0,330	0/1:10,3:13:1e-06,0.999999,0:63,0,206	0/0:109,1:110:1,0,0:0,310,431	0/0:4,0:4:0.967422,0.032578,0:0,12,129
chr6	21833440	chr6_21833440_G_C	G	C	.	PASS	AF=0.461538;DP=253;NS=13;AN=26;MAF=0.461538;AC=12;AC_Het=6;AC_Hom=6;AC_Hemi=0;HWE=1	GT:AD:DP:GP:PL	1/1:0,30:30:0,0,1:385,90,0	0/0:2,0:2:0.692968,0.307032,0:0,6,70	0/1:11,12:23:0,1,0:243,0,227	0/1:9,4:13:0,1,0:104,0,222	0/0:15,0:15:0.999946,5.4e-05,0:0,45,331	0/0:7,0:7:0.986344,0.013656,0:0,21,196	0/0:6,0:6:0.973055,0.026945,0:0,18,180	1/1:0,4:4:0,0.123617,0.876383:144,12,0	0/1:5,7:12:0,1,0:171,0,119	0/1:18,16:34:0,1,0:262,0,297	0/1:4,5:9:0,1,0:118,0,107	0/1:42,48:90:0,1,0:358,0,329	1/1:0,8:8:0,0.008739,0.991261:228,24,0
chr6	21837509	chr6_21837509_T_C	T	C	.	PASS	AF=0.416667;DP=265;NS=12;AN=24;MAF=0.416667;AC=10;AC_Het=10;AC_Hom=0;AC_Hemi=0;HWE=0.063131	GT:AD:DP:GP:PL	0/0:27,1:28:0.999994,6e-06,0:0,54,377	0/1:4,4:8:0,1,0:101,0,102	0/1:9,5:14:0,1,0:99,0,192	0/1:2,6:8:0,0.999997,3e-06:137,0,51	0/1:3,9:12:0,1,0:188,0,66	0/1:3,2:5:2e-06,0.999998,0:55,0,92	./.:0,0:0:0.332787,0.48818,0.179033:0,0,0	0/1:2,2:4:3e-06,0.999997,0:53,0,63	0/1:13,9:22:0,1,0:173,0,256	0/1:32,38:70:0,1,0:335,0,330	0/1:22,6:28:0,1,0:92,0,307	0/1:35,28:63:0,1,0:266,0,339	0/0:3,0:3:0.845049,0.154951,0:0,9,107
chr6	21844956	chr6_21844956_T_C	T	C	.	PASS	AF=0.307692;DP=254;NS=13;AN=26;MAF=0.307692;AC=8;AC_Het=6;AC_Hom=2;AC_Hemi=0;HWE=1	GT:AD:DP:GP:PL	1/1:1,23:24:0,0.001215,0.998785:331,35,0	0/0:9,0:9:0.998157,0.001843,0:0,27,241	0/1:6,6:12:0,1,0:117,0,149	0/1:4,6:10:0,1,0:149,0,112	0/0:5,0:5:0.971303,0.028697,0:0,15,153	0/1:5,1:6:0.005347,0.994653,0:23,0,135	0/0:10,0:10:0.999078,0.000922,0:0,30,266	0/1:0,1:1:0.000181,0.678884,0.320935:39,3,0	0/0:14,0:14:0.999942,5.8e-05,0:0,42,305	0/0:31,0:31:1,0,0:0,93,388	0/0:14,0:14:0.999942,5.8e-05,0:0,42,311	0/1:55,48:103:0,1,0:338,0,361	0/1:10,4:14:0,1,0:104,0,241
chr6	21855740	chr6_21855740_G_A	G	A	.	PASS	AF=0.115385;DP=224;NS=13;AN=26;MAF=0.115385;AC=3;AC_Het=3;AC_Hom=0;AC_Hemi=0;HWE=1	GT:AD:DP:GP:PL	0/0:27,1:28:0.999991,9e-06,0:0,44,341	0/0:4,0:4:0.985031,0.014969,0:0,12,137	0/1:8,1:9:0.399421,0.600579,0:8,0,158	0/0:14,0:14:0.999985,1.5e-05,0:0,42,209	0/1:3,2:5:5e-06,0.999995,0:59,0,76	0/0:2,0:2:0.942696,0.057304,0:0,6,73	0/0:5,0:5:0.992459,0.007541,0:0,15,155	0/0:1,0:1:0.891601,0.108398,1e-06:0,3,41	0/0:24,1:25:0.999927,7.3e-05,0:0,35,264	0/1:42,8:50:6e-06,0.999994,0:58,0,316	0/0:15,0:15:0.999993,7e-06,0:0,45,240	0/0:63,0:63:1,0,0:0,190,374	0/0:3,0:3:0.970503,0.029497,0:0,9,98
chr6	21856133	chr6_21856133_G_A	G	A	.	PASS	AF=0.153846;DP=153;NS=13;AN=26;MAF=0.153846;AC=4;AC_Het=4;AC_Hom=0;AC_Hemi=0;HWE=1	GT:AD:DP:GP:PL	0/0:22,0:22:1,0,0:0,66,230	0/1:1,3:4:0,0.996368,0.003632:86,0,14	0/0:15,0:15:0.999989,1.1e-05,0:0,45,210	0/0:9,0:9:0.999289,0.000711,0:0,27,197	0/0:6,0:6:0.994343,0.005657,0:0,18,159	0/1:6,1:7:0.03395,0.96605,0:19,0,130	0/0:6,0:6:0.994343,0.005657,0:0,18,161	0/0:4,0:4:0.977749,0.022251,0:0,12,112	0/0:16,0:16:0.999994,6e-06,0:0,48,204	0/0:33,0:33:1,0,0:0,99,290	0/0:9,0:9:0.999289,0.000711,0:0,27,180	0/1:12,3:15:4.9e-05,0.999951,0:47,0,206	0/1:4,3:7:0,1,0:83,0,95
chr6	21856142	chr6_21856142_C_A	C	A	.	PASS	AF=0.153846;DP=157;NS=13;AN=26;MAF=0.153846;AC=4;AC_Het=4;AC_Hom=0;AC_Hemi=0;HWE=1	GT:AD:DP:GP:PL	0/0:18,0:18:0.999999,1e-06,0:0,54,233	0/1:3,1:4:0.10797,0.89203,0:14,0,84	0/1:16,2:18:0.235395,0.764605,0:10,0,174	0/0:8,0:8:0.99871,0.00129,0:0,24,188	0/1:4,3:7:7e-06,0.999993,0:57,0,97	0/0:6,0:6:0.994858,0.005142,0:0,18,167	0/0:6,0:6:0.994858,0.005142,0:0,18,164	0/0:4,0:4:0.979744,0.020256,0:0,12,120	0/0:17,0:17:0.999997,3e-06,0:0,51,209	0/0:35,0:35:1,0,0:0,105,335	0/0:8,0:8:0.99871,0.00129,0:0,24,173	0/0:17,1:18:0.998988,0.001012,0:0,25,233	0/1:5,2:7:0.000661,0.999339,0:37,0,123
chr6	21856182	chr6_21856182_T_A	T	A	.	PASS	AF=0.192308;DP=215;NS=13;AN=26;MAF=0.192308;AC=5;AC_Het=5;AC_Hom=0;AC_Hemi=0;HWE=1	GT:AD:DP:GP:PL	0/0:16,0:16:0.999992,8e-06,0:0,48,227	0/0:7,1:8:0.542811,0.457189,0:2,0,166	0/0:25,2:27:0.951266,0.048734,0:0,10,170	0/1:5,4:9:0,1,0:84,0,114	0/1:7,3:10:5.9e-05,0.999941,0:45,0,135	0/0:6,0:6:0.991681,0.008319,0:0,18,178	0/1:6,3:9:0,1,0:72,0,151	0/1:4,1:5:0.011748,0.988252,0:22,0,105	0/0:19,0:19:0.999999,1e-06,0:0,57,212	0/0:44,0:44:1,0,0:0,132,362	0/0:13,0:13:0.999934,6.6e-05,0:0,39,283	0/0:38,0:38:1,0,0:0,114,335	0/1:7,4:11:0,1,0:74,0,165
chr6	21856200	chr6_21856200_T_C	T	C	.	PASS	AF=0.461538;DP=217;NS=13;AN=26;MAF=0.461538;AC=12;AC_Het=10;AC_Hom=2;AC_Hemi=0;HWE=0.11159	GT:AD:DP:GP:PL	0/1:8,2:10:0.000293,0.999707,0:33,0,152	0/1:5,3:8:0,1,0:76,0,150	0/1:25,3:28:0.014999,0.985001,0:16,0,165	0/1:2,6:8:0,0.999991,9e-06:125,0,47	0/1:6,2:8:0.000546,0.999454,0:30,0,133	0/1:6,1:7:0.007273,0.992727,0:19,0,166	0/1:6,2:8:1.5e-05,0.999985,0:46,0,165	0/1:4,1:5:0.001828,0.998172,0:25,0,99	0/1:15,3:18:5.5e-05,0.999945,0:40,0,177	0/0:46,5:51:0.854222,0.145778,0:0,10,283	0/0:15,0:15:0.999947,5.3e-05,0:0,45,313	1/1:0,40:40:0,0,1:329,120,0	0/1:3,7:10:0,1,0:129,0,81
chr6	21856211	chr6_21856211_G_A	G	A	.	PASS	AF=0.384615;DP=223;NS=13;AN=26;MAF=0.384615;AC=10;AC_Het=10;AC_Hom=0;AC_Hemi=0;HWE=0.0747611	GT:AD:DP:GP:PL	0/0:16,0:16:0.999983,1.7e-05,0:0,48,277	0/1:5,2:7:1.4e-05,0.999986,0:48,0,156	0/1:26,3:29:0.044176,0.955824,0:13,0,202	0/1:5,4:9:0,1,0:89,0,97	0/1:6,1:7:0.412026,0.587974,0:1,0,135	0/1:8,1:9:0.043296,0.956704,0:13,0,194	0/0:10,0:10:0.998897,0.001103,0:0,30,253	0/1:2,1:3:0.000707,0.999293,1e-06:31,0,57	0/1:12,4:16:0,1,0:71,0,177	0/1:43,6:49:0.026215,0.973785,0:15,0,290	0/0:17,0:17:0.999991,9e-06,0:0,51,319	0/1:14,27:41:0,1,0:227,0,133	0/1:9,1:10:0.082995,0.917005,0:10,0,177
chr6	21856333	chr6_21856333_T_C	T	C	.	PASS	AF=0.5;DP=201;NS=13;AN=26;MAF=0.5;AC=13;AC_Het=7;AC_Hom=6;AC_Hemi=0;HWE=1	GT:AD:DP:GP:PL	0/0:24,0:24:1,0,0:0,72,311	1/1:0,3:3:0,0.205143,0.794857:100,9,0	1/1:0,17:17:0,1.6e-05,0.999984:333,51,0	0/0:10,0:10:0.998112,0.001888,0:0,30,230	0/1:2,4:6:0,0.999852,0.000148:95,0,35	1/1:0,9:9:0,0.004016,0.995984:234,27,0	0/1:2,4:6:0,0.99999,1e-05:111,0,47	0/1:2,2:4:0,0.999999,1e-06:63,0,58	0/1:10,9:19:0,1,0:197,0,185	0/1:25,15:40:0,1,0:256,0,304	0/1:14,7:21:0,1,0:150,0,265	0/0:23,0:23:1,0,0:0,69,192	0/1:6,9:15:0,1,0:204,0,117
chr6	21857951	chr6_21857951_C_T	C	T	.	PASS	AF=0.192308;DP=264;NS=13;AN=26;MAF=0.192308;AC=5;AC_Het=5;AC_Hom=0;AC_Hemi=0;HWE=1	GT:AD:DP:GP:PL	0/0:32,0:32:1,0,0:0,96,391	0/0:7,0:7:0.996805,0.003195,0:0,21,192	0/1:18,2:20:0.256974,0.743026,0:8,0,260	0/0:10,0:10:0.999599,0.000401,0:0,30,267	0/1:4,1:5:0.007737,0.992263,0:25,0,122	0/1:14,2:16:0.024642,0.975358,0:20,0,264	0/1:7,1:8:0.438841,0.561159,0:5,0,168	0/0:7,0:7:0.996805,0.003195,0:0,21,192	0/0:17,0:17:0.999997,3e-06,0:0,51,311	0/0:44,5:49:0.858811,0.141189,0:0,4,321	0/0:23,0:23:1,0,0:0,69,382	0/1:50,11:61:3e-05,0.99997,0:49,0,225	0/0:6,0:6:0.99363,0.00637,0:0,18,169
chr6	21857993	chr6_21857993_G_A	G	A	.	PASS	AF=0.5;DP=173;NS=13;AN=26;MAF=0.5;AC=13;AC_Het=9;AC_Hom=4;AC_Hemi=0;HWE=0.30044	GT:AD:DP:GP:PL	0/0:20,2:22:0.881555,0.118445,0:0,12,307	1/1:0,3:3:0,0.202643,0.797357:109,9,0	0/1:7,9:16:0,1,0:189,0,109	0/0:8,0:8:0.992374,0.007626,0:0,24,227	0/1:3,1:4:0.00162,0.99838,0:25,0,93	0/1:5,5:10:0,1,0:135,0,133	0/1:2,3:5:0,0.999997,3e-06:86,0,53	1/1:0,6:6:0,0.030789,0.969211:176,18,0	0/1:6,3:9:0,1,0:84,0,174	0/1:20,8:28:0,1,0:153,0,309	0/1:8,6:14:0,1,0:143,0,184	0/1:27,17:44:0,1,0:147,0,305	0/1:1,3:4:0,0.998028,0.001972:90,0,24
chr6	21858098	chr6_21858098_C_T	C	T	.	PASS	AF=0.153846;DP=206;NS=13;AN=26;MAF=0.153846;AC=4;AC_Het=4;AC_Hom=0;AC_Hemi=0;HWE=1	GT:AD:DP:GP:PL	0/1:24,4:28:0.006606,0.993394,0:26,0,303	0/1:7,2:9:0.000922,0.999078,0:35,0,167	0/0:20,1:21:0.999912,8.8e-05,0:0,36,316	0/0:7,0:7:0.997197,0.002803,0:0,21,216	0/0:3,0:3:0.956955,0.043045,0:0,9,74	0/0:9,0:9:0.999298,0.000702,0:0,27,229	0/0:8,0:8:0.998596,0.001404,0:0,24,245	0/0:5,0:5:0.98888,0.01112,0:0,15,165	0/0:18,0:18:0.999999,1e-06,0:0,54,332	0/0:44,2:46:1,0,0:0,90,386	0/1:17,4:21:0.000301,0.999699,0:40,0,299	0/1:16,3:19:0.328886,0.671114,0:8,0,239	0/0:8,1:9:0.757648,0.242352,0:0,1,197
chr6	21858130	chr6_21858130_T_C	T	C	.	PASS	AF=0.461538;DP=205;NS=13;AN=26;MAF=0.461538;AC=12;AC_Het=10;AC_Hom=2;AC_Hemi=0;HWE=0.11159	GT:AD:DP:GP:PL	0/1:4,24:28:0,0.994648,0.005352:311,0,19	0/0:9,1:10:0.652154,0.347846,0:0,5,232	0/1:22,4:26:6e-06,0.999994,0:50,0,291	0/0:8,0:8:0.993392,0.006608,0:0,24,232	0/1:2,1:3:0.000936,0.999062,2e-06:28,0,53	0/1:9,1:10:0.159591,0.840409,0:5,0,203	0/1:6,1:7:0.005934,0.994066,0:20,0,156	0/1:3,1:4:0.000939,0.999061,0:28,0,101	0/1:13,4:17:2e-06,0.999998,0:54,0,254	0/1:39,6:45:0.005851,0.994149,0:20,0,326	0/1:18,5:23:0,1,0:64,0,296	1/1:0,15:15:0,7.2e-05,0.999928:195,45,0	0/1:7,1:8:0.229511,0.770489,0:3,0,179
chr6	21858170	chr6_21858170_G_A	G	A	.	PASS	AF=0.230769;DP=242;NS=13;AN=26;MAF=0.230769;AC=6;AC_Het=6;AC_Hom=0;AC_Hemi=0;HWE=1	GT:AD:DP:GP:PL	0/0:38,0:38:1,0,0:0,114,385	0/0:9,0:9:0.998935,0.001065,0:0,27,232	0/0:26,0:26:1,0,0:0,78,382	0/1:5,2:7:1.2e-05,0.999988,0:52,0,120	0/1:6,1:7:0.189544,0.810456,0:9,0,151	0/1:7,1:8:0.085542,0.914458,0:13,0,189	0/1:5,1:6:0.188874,0.811126,0:9,0,132	0/0:4,0:4:0.967021,0.032979,0:0,12,132	0/0:19,0:19:0.999999,1e-06,0:0,57,349	0/0:51,1:52:1,0,0:0,126,394	0/0:25,2:27:0.99672,0.00328,0:0,22,297	0/1:14,12:26:0,1,0:148,0,195	0/1:4,2:6:6.8e-05,0.999932,0:44,0,106
chr6	21858171	chr6_21858171_C_T	C	T	.	PASS	AF=0.269231;DP=239;NS=13;AN=26;MAF=0.269231;AC=7;AC_Het=7;AC_Hom=0;AC_Hemi=0;HWE=0.49913	GT:AD:DP:GP:PL	0/1:18,20:38:0,1,0:276,0,237	0/0:9,0:9:0.998631,0.001369,0:0,27,235	0/0:27,0:27:1,0,0:0,81,389	0/1:6,2:8:1.8e-05,0.999982,0:49,0,136	0/1:5,2:7:0.000182,0.999818,0:39,0,137	0/1:7,1:8:0.035167,0.964833,0:16,0,189	0/1:5,1:6:0.027996,0.972004,0:17,0,109	0/0:4,0:4:0.957963,0.042037,0:0,12,130	0/0:19,0:19:0.999999,1e-06,0:0,57,357	0/0:50,2:52:1,0,0:0,110,389	0/1:26,3:29:0.234969,0.765031,0:7,0,302	0/1:14,12:26:0,1,0:146,0,197	0/0:6,0:6:0.989149,0.010851,0:0,18,164
chr6	21858179	chr6_21858179_A_G	A	G	.	PASS	AF=0.307692;DP=232;NS=13;AN=26;MAF=0.307692;AC=8;AC_Het=8;AC_Hom=0;AC_Hemi=0;HWE=0.244302	GT:AD:DP:GP:PL	0/1:27,5:32:0.000791,0.999209,0:32,0,297	0/0:8,0:8:0.996668,0.003332,0:0,24,222	0/1:20,6:26:0,1,0:88,0,325	0/1:5,4:9:0,1,0:89,0,135	0/0:8,0:8:0.996668,0.003332,0:0,24,196	0/1:7,1:8:0.036279,0.963721,0:15,0,173	0/1:6,1:7:0.228788,0.771212,0:6,0,160	0/0:4,0:4:0.94923,0.05077,0:0,12,125	0/1:15,3:18:0.000129,0.999871,0:40,0,284	0/0:51,2:53:1,0,0:0,100,388	0/0:27,1:28:0.999984,1.6e-05,0:0,47,337	0/1:15,7:22:0,1,0:112,0,155	0/1:5,2:7:8.4e-05,0.999916,0:41,0,128
chr6	21858394	chr6_21858394_A_G	A	G	.	PASS	AF=0.153846;DP=165;NS=13;AN=26;MAF=0.153846;AC=4;AC_Het=4;AC_Hom=0;AC_Hemi=0;HWE=1	GT:AD:DP:GP:PL	0/1:19,6:25:2e-06,0.999998,0:61,0,181	0/0:5,0:5:0.988524,0.011476,0:0,15,117	0/0:10,0:10:0.999637,0.000363,0:0,30,166	0/0:8,0:8:0.998551,0.001449,0:0,24,146	0/1:3,2:5:3e-05,0.99997,0:49,0,92	0/0:4,0:4:0.977309,0.022691,0:0,12,105	0/1:7,2:9:0.011916,0.988084,0:23,0,163	0/0:1,0:1:0.843347,0.15665,2e-06:0,3,41	0/0:24,0:24:1,0,0:0,72,384	0/0:39,1:40:1,0,0:0,87,356	0/0:16,0:16:0.999994,6e-06,0:0,48,255	0/0:7,0:7:0.997106,0.002894,0:0,21,140	0/1:6,1:7:0.110627,0.889373,0:13,0,149
chr6	21858420	chr6_21858420_C_T	C	T	.	PASS	AF=0.192308;DP=159;NS=13;AN=26;MAF=0.192308;AC=5;AC_Het=5;AC_Hom=0;AC_Hemi=0;HWE=1	GT:AD:DP:GP:PL	0/0:27,0:27:1,0,0:0,81,229	0/0:5,0:5:0.985545,0.014455,0:0,15,117	0/1:8,5:13:0,1,0:78,0,135	0/1:5,3:8:9.2e-05,0.999908,0:44,0,109	0/0:6,0:6:0.99272,0.00728,0:0,18,184	0/0:4,0:4:0.971502,0.028498,0:0,12,100	0/0:4,0:4:0.971502,0.028498,0:0,12,88	0/0:2,0:2:0.894984,0.105016,0:0,6,69	0/1:17,3:20:0.248805,0.751195,0:8,0,303	0/1:31,7:38:0.000178,0.999822,0:41,0,321	0/1:14,4:18:4.9e-05,0.999951,0:46,0,224	0/0:7,0:7:0.996347,0.003653,0:0,21,140	0/0:7,0:7:0.996347,0.003653,0:0,21,182
chr6	21858456	chr6_21858456_T_G	T	G	.	PASS	AF=0.5;DP=134;NS=12;AN=24;MAF=0.5;AC=12;AC_Het=6;AC_Hom=6;AC_Hemi=0;HWE=1	GT:AD:DP:GP:PL	0/0:20,0:20:0.999998,2e-06,0:0,60,197	0/1:1,4:5:0,0.931663,0.068337:105,0,8	0/0:13,0:13:0.999775,0.000225,0:0,39,190	0/0:5,0:5:0.945412,0.054588,0:0,15,132	1/1:0,5:5:0,0.06336,0.93664:153,15,0	1/1:0,3:3:0,0.212963,0.787037:81,9,0	0/1:1,2:3:0,0.988484,0.011515:61,0,16	1/1:0,2:2:0,0.351148,0.648852:67,6,0	0/1:17,3:20:0.000229,0.999771,0:34,0,280	0/1:27,7:34:0,1,0:74,0,329	0/1:10,6:16:0,1,0:111,0,195	./.:0,0:0:0.270173,0.499217,0.23061:0,0,0	0/1:1,5:6:0,0.981716,0.018284:135,0,14
chr6	21861734	chr6_21861734_G_A	G	A	.	PASS	AF=0.115385;DP=207;NS=13;AN=26;MAF=0.115385;AC=3;AC_Het=3;AC_Hom=0;AC_Hemi=0;HWE=1	GT:AD:DP:GP:PL	0/0:32,1:33:1,0,0:0,73,371	0/0:6,0:6:0.995876,0.004124,0:0,18,159	0/0:24,1:25:0.999984,1.6e-05,0:0,42,366	0/0:6,0:6:0.995876,0.004124,0:0,18,176	0/0:3,0:3:0.967932,0.032068,0:0,9,95	0/1:7,2:9:0.000766,0.999234,0:37,0,178	0/0:3,0:3:0.967932,0.032068,0:0,9,95	0/0:1,0:1:0.882982,0.117016,2e-06:0,3,40	0/0:25,0:25:1,0,0:0,75,383	0/1:38,5:43:0.166393,0.833607,0:13,0,326	0/0:22,0:22:1,0,0:0,66,367	0/1:3,15:18:0,0.999998,2e-06:177,0,44	0/0:12,1:13:0.979808,0.020192,0:0,11,247
chr6	21861805	chr6_21861805_G_A	G	A	.	PASS	AF=0.153846;DP=264;NS=13;AN=26;MAF=0.153846;AC=4;AC_Het=4;AC_Hom=0;AC_Hemi=0;HWE=1	GT:AD:DP:GP:PL	0/0:38,5:43:0.584138,0.415862,0:2,0,259	0/0:7,0:7:0.996809,0.003191,0:0,21,186	0/1:21,7:28:0,1,0:117,0,316	0/0:7,0:7:0.996809,0.003191,0:0,21,212	0/0:6,0:6:0.993638,0.006362,0:0,18,153	0/0:10,0:10:0.9996,0.0004,0:0,30,243	0/0:10,0:10:0.9996,0.0004,0:0,30,235	0/0:2,0:2:0.907069,0.092931,0:0,6,76	0/1:22,4:26:0.003589,0.996411,0:28,0,316	0/0:54,4:58:0.999993,7e-06,0:0,48,339	0/1:28,3:31:0.097327,0.902673,0:14,0,305	0/0:22,1:23:0.999805,0.000195,0:0,33,273	0/1:9,4:13:3.1e-05,0.999969,0:49,0,186
chr6	21861817	chr6_21861817_T_C	T	C	.	PASS	AF=0.230769;DP=254;NS=13;AN=26;MAF=0.230769;AC=6;AC_Het=6;AC_Hom=0;AC_Hemi=0;HWE=1	GT:AD:DP:GP:PL	0/0:41,0:41:1,0,0:0,123,346	0/0:7,0:7:0.995244,0.004756,0:0,21,193	0/0:28,1:29:0.999996,4e-06,0:0,52,360	0/0:8,0:8:0.997616,0.002384,0:0,24,231	0/1:2,2:4:0.000131,0.999868,0:41,0,55	0/1:5,3:8:0,1,0:75,0,128	0/0:11,0:11:0.999701,0.000299,0:0,33,247	0/0:2,0:2:0.867363,0.132637,0:0,6,71	0/1:18,5:23:0,1,0:82,0,279	0/1:47,12:59:0,1,0:109,0,335	0/0:24,2:26:0.978985,0.021015,0:0,15,305	0/1:3,22:25:0,0.99833,0.00167:252,0,20	0/1:9,2:11:0.073119,0.926881,0:13,0,187
chr6	21862023	chr6_21862023_G_A	G	A	.	PASS	AF=0.192308;DP=244;NS=13;AN=26;MAF=0.192308;AC=5;AC_Het=5;AC_Hom=0;AC_Hemi=0;HWE=1	GT:AD:DP:GP:PL	0/0:42,0:42:1,0,0:0,126,389	0/1:4,1:5:0.034683,0.965317,0:18,0,110	0/0:26,0:26:1,0,0:0,78,381	0/0:5,0:5:0.986257,0.013743,0:0,15,164	0/1:7,1:8:0.223135,0.776865,0:9,0,162	0/0:9,0:9:0.99913,0.00087,0:0,27,216	0/1:7,1:8:0.043601,0.956399,0:17,0,159	0/0:4,0:4:0.972885,0.027115,0:0,12,140	0/0:22,0:22:1,0,0:0,66,344	0/0:42,2:44:1,0,0:0,68,367	0/0:23,0:23:1,0,0:0,69,359	0/1:23,14:37:0,1,0:215,0,194	0/1:8,3:11:2e-05,0.99998,0:51,0,200
chr6	21862272	chr6_21862272_C_T	C	T	.	PASS	AF=0.125;DP=204;NS=12;AN=24;MAF=0.125;AC=3;AC_Het=3;AC_Hom=0;AC_Hemi=0;HWE=1	GT:AD:DP:GP:PL	0/0:34,1:35:1,0,0:0,83,370	0/0:5,0:5:0.989671,0.010329,0:0,15,142	0/0:21,2:23:0.989871,0.010129,0:0,15,331	0/1:8,2:10:6.1e-05,0.999939,0:47,0,193	0/0:1,0:1:0.856897,0.143091,1.2e-05:0,3,33	0/0:8,1:9:0.869476,0.130524,0:0,3,183	0/1:5,1:6:0.057095,0.942905,0:17,0,104	./.:0,0:0:0.734289,0.245236,0.020476:0,0,0	0/1:11,3:14:0.000129,0.999871,0:44,0,208	0/0:26,1:27:0.999999,1e-06,0:0,56,354	0/0:15,1:16:0.997414,0.002586,0:0,21,290	0/0:30,3:33:0.825574,0.174426,0:0,2,258	0/0:4,0:4:0.979554,0.020446,0:0,12,117
chr6	21862277	chr6_21862277_G_A	G	A	.	PASS	AF=0.208333;DP=201;NS=12;AN=24;MAF=0.208333;AC=5;AC_Het=5;AC_Hom=0;AC_Hemi=0;HWE=1	GT:AD:DP:GP:PL	0/0:33,1:34:1,0,0:0,69,355	0/0:6,0:6:0.991582,0.008418,0:0,18,172	0/1:19,3:22:0.010142,0.989858,0:23,0,317	0/1:6,3:9:0,1,0:86,0,162	0/0:2,0:2:0.880408,0.119592,0:0,6,53	0/0:10,0:10:0.99947,0.00053,0:0,30,236	0/0:6,0:6:0.991582,0.008418,0:0,18,164	./.:0,0:0:0.618365,0.335994,0.045641:0,0,0	0/1:10,4:14:1e-06,0.999999,0:64,0,199	0/0:27,1:28:0.999999,1e-06,0:0,59,371	0/0:18,1:19:0.999472,0.000528,0:0,30,314	0/1:36,10:46:0,1,0:95,0,315	0/1:3,2:5:3e-05,0.99997,0:48,0,89
chr6	21862331	chr6_21862331_G_A	G	A	.	PASS	AF=0.269231;DP=180;NS=13;AN=26;MAF=0.269231;AC=7;AC_Het=7;AC_Hom=0;AC_Hemi=0;HWE=0.49913	GT:AD:DP:GP:PL	0/0:20,0:20:0.999999,1e-06,0:0,60,322	0/0:3,0:3:0.913872,0.086128,0:0,9,79	0/1:25,3:28:0.074572,0.925428,0:12,0,309	0/0:7,0:7:0.994144,0.005856,0:0,21,216	0/1:3,1:4:0.008372,0.991628,0:22,0,84	0/1:9,1:10:0.254165,0.745835,0:6,0,187	0/0:8,0:8:0.997064,0.002936,0:0,24,224	0/0:3,0:3:0.913872,0.086128,0:0,9,107	0/1:9,3:12:0,1,0:73,0,215	0/1:30,6:36:0,1,0:64,0,335	0/1:12,3:15:9.8e-05,0.999902,0:41,0,234	0/1:5,27:32:0,0.99939,0.00061:301,0,25	0/0:1,0:1:0.726204,0.273771,2.6e-05:0,3,36
chr6	21862347	chr6_21862347_A_G	A	G	.	PASS	AF=0.307692;DP=206;NS=13;AN=26;MAF=0.307692;AC=8;AC_Het=6;AC_Hom=2;AC_Hemi=0;HWE=1	GT:AD:DP:GP:PL	0/1:16,8:24:0,1,0:137,0,251	0/1:0,1:1:0.010784,0.664233,0.324983:21,3,0	0/0:21,0:21:1,0,0:0,63,347	0/0:9,0:9:0.998093,0.001907,0:0,27,255	0/0:5,0:5:0.97033,0.02967,0:0,15,146	0/1:10,1:11:0.344308,0.655692,0:3,0,211	0/0:8,1:9:0.508785,0.491215,0:0,0,216	0/0:3,0:3:0.891019,0.108981,0:0,9,114	0/1:11,3:14:1e-06,0.999999,0:59,0,249	0/0:40,2:42:1,0,0:0,66,379	0/1:18,5:23:0,1,0:77,0,295	0/1:8,30:38:0,1,0:309,0,74	1/1:0,6:6:0,0.060035,0.939965:177,18,0
chr6	21862411	chr6_21862411_G_A	G	A	.	PASS	AF=0.153846;DP=267;NS=13;AN=26;MAF=0.153846;AC=4;AC_Het=4;AC_Hom=0;AC_Hemi=0;HWE=1	GT:AD:DP:GP:PL	0/0:31,0:31:1,0,0:0,93,374	0/0:3,0:3:0.956325,0.043675,0:0,9,102	0/1:23,8:31:0,1,0:136,0,316	0/0:7,0:7:0.997154,0.002846,0:0,21,221	0/1:5,2:7:0.000175,0.999825,0:42,0,129	0/0:9,0:9:0.999287,0.000713,0:0,27,239	0/0:8,0:8:0.998575,0.001425,0:0,24,212	0/0:7,0:7:0.997154,0.002846,0:0,21,184	0/1:19,3:22:0.035298,0.964702,0:19,0,295	0/1:50,9:59:0,1,0:80,0,340	0/0:30,1:31:0.999999,1e-06,0:0,57,361	0/0:39,0:39:1,0,0:0,117,373	0/0:13,0:13:0.999955,4.5e-05,0:0,39,299
chr6	21862556	chr6_21862556_G_A	G	A	.	PASS	AF=0.115385;DP=179;NS=13;AN=26;MAF=0.115385;AC=3;AC_Het=3;AC_Hom=0;AC_Hemi=0;HWE=1	GT:AD:DP:GP:PL	0/0:16,1:17:0.999463,0.000537,0:0,27,270	0/1:3,1:4:0.028651,0.971349,0:21,0,80	0/0:19,0:19:0.999999,1e-06,0:0,57,342	0/0:5,0:5:0.991582,0.008418,0:0,15,151	0/0:2,0:2:0.936404,0.063596,0:0,6,66	0/0:9,0:9:0.99947,0.00053,0:0,27,213	0/0:9,0:9:0.99947,0.00053,0:0,27,237	0/0:2,0:2:0.936404,0.063596,0:0,6,73	0/1:14,3:17:0.00056,0.99944,0:38,0,258	0/0:48,1:49:1,0,0:0,122,394	0/0:20,1:21:0.999589,0.000411,0:0,28,329	0/1:3,13:16:0,0.999625,0.000375:129,0,23	0/0:9,0:9:0.99947,0.00053,0:0,27,246
chr6	21862617	chr6_21862617_C_A	C	A	.	PASS	AF=0.115385;DP=232;NS=13;AN=26;MAF=0.115385;AC=3;AC_Het=3;AC_Hom=0;AC_Hemi=0;HWE=1	GT:AD:DP:GP:PL	0/0:28,0:28:1,0,0:0,84,359	0/1:3,1:4:0.029572,0.970428,0:21,0,100	0/0:23,1:24:0.999921,7.9e-05,0:0,35,349	0/0:7,0:7:0.99795,0.00205,0:0,21,211	0/0:9,0:9:0.999487,0.000513,0:0,27,230	0/1:9,2:11:0.001932,0.998068,0:33,0,203	0/0:4,0:4:0.983832,0.016168,0:0,12,131	0/0:3,0:3:0.968178,0.031822,0:0,9,112	0/0:17,0:17:0.999998,2e-06,0:0,51,350	0/0:60,1:61:1,0,0:0,162,412	0/0:21,0:21:1,0,0:0,63,350	0/1:24,10:34:0,1,0:122,0,247	0/0:7,0:7:0.99795,0.00205,0:0,21,209
chr6	21862675	chr6_21862675_G_C	G	C	.	PASS	AF=0.5;DP=203;NS=13;AN=26;MAF=0.5;AC=13;AC_Het=7;AC_Hom=6;AC_Hemi=0;HWE=1	GT:AD:DP:GP:PL	0/0:20,0:20:0.999998,2e-06,0:0,60,306	0/1:1,1:2:0.000162,0.998858,0.00098:35,0,27	0/1:3,25:28:0,0.977763,0.022237:341,0,13	0/0:10,0:10:0.998091,0.001909,0:0,30,268	0/1:2,7:9:0,0.999711,0.000289:190,0,32	0/1:2,7:9:0,0.999898,0.000102:183,0,37	1/1:0,4:4:0,0.113167,0.886833:136,12,0	1/1:0,6:6:0,0.030915,0.969085:183,18,0	0/1:10,5:15:0,1,0:127,0,209	0/1:25,24:49:0,1,0:308,0,310	0/1:11,8:19:0,1,0:176,0,229	0/0:25,0:25:1,0,0:0,75,309	1/1:0,7:7:0,0.0157,0.9843:203,21,0
chr6	21862741	chr6_21862741_A_G	A	G	.	PASS	AF=0.346154;DP=249;NS=13;AN=26;MAF=0.346154;AC=9;AC_Het=9;AC_Hom=0;AC_Hemi=0;HWE=0.209153	GT:AD:DP:GP:PL	0/1:13,13:26:0,1,0:198,0,159	0/0:8,0:8:0.995927,0.004073,0:0,24,227	0/1:23,10:33:0,1,0:135,0,312	0/1:3,3:6:0,1,0:70,0,88	0/1:6,1:7:0.276899,0.723101,0:4,0,148	0/0:12,1:13:0.946706,0.053294,0:0,13,251	0/0:11,0:11:0.999489,0.000511,0:0,33,280	0/1:5,1:6:0.018948,0.981052,0:17,0,157	0/0:16,2:18:0.827481,0.172519,0:0,7,285	0/1:56,12:68:0,1,0:93,0,324	0/1:21,6:27:0,1,0:91,0,320	0/1:5,9:14:0,1,0:121,0,95	0/1:7,3:10:0,1,0:66,0,166
chr6	21862830	chr6_21862830_T_A	T	A	.	PASS	AF=0.307692;DP=200;NS=13;AN=26;MAF=0.307692;AC=8;AC_Het=4;AC_Hom=4;AC_Hemi=0;HWE=0.507918	GT:AD:DP:GP:PL	1/1:1,18:19:0,0.038297,0.961703:293,20,0	0/0:5,0:5:0.970822,0.029178,0:0,15,166	0/1:16,6:22:0,1,0:75,0,299	0/0:5,0:5:0.970822,0.029178,0:0,15,168	0/0:3,0:3:0.89268,0.10732,0:0,9,93	0/1:10,2:12:0.001041,0.998959,0:30,0,237	0/0:9,0:9:0.998125,0.001875,0:0,27,216	0/0:3,0:3:0.89268,0.10732,0:0,9,106	0/1:16,5:21:1.3e-05,0.999987,0:49,0,280	0/1:41,9:50:0,1,0:92,0,339	0/0:24,3:27:0.784377,0.215623,0:0,5,319	1/1:0,9:9:0,0.008057,0.991943:154,27,0	0/0:15,0:15:0.999971,2.9e-05,0:0,45,333
chr6	21863040	chr6_21863040_A_G	A	G	.	PASS	AF=0.192308;DP=191;NS=13;AN=26;MAF=0.192308;AC=5;AC_Het=5;AC_Hom=0;AC_Hemi=0;HWE=1	GT:AD:DP:GP:PL	0/1:19,4:23:2.6e-05,0.999974,0:49,0,301	0/1:5,2:7:0.000525,0.999475,0:36,0,132	0/0:20,2:22:0.930989,0.069011,0:0,8,324	0/0:5,0:5:0.985096,0.014904,0:0,15,167	0/1:12,3:15:0.000653,0.999347,0:35,0,221	0/0:13,0:13:0.999941,5.9e-05,0:0,39,298	0/0:7,0:7:0.996232,0.003768,0:0,21,219	0/0:3,0:3:0.942935,0.057065,0:0,9,102	0/0:15,0:15:0.999985,1.5e-05,0:0,45,332	0/1:51,7:58:0.013734,0.986266,0:22,0,307	0/0:9,0:9:0.999055,0.000945,0:0,27,231	0/0:4,0:4:0.97063,0.02937,0:0,12,116	0/1:8,2:10:0.092849,0.907151,0:13,0,182
chr6	21863450	chr6_21863450_A_G	A	G	.	PASS	AF=0.192308;DP=271;NS=13;AN=26;MAF=0.192308;AC=5;AC_Het=5;AC_Hom=0;AC_Hemi=0;HWE=1	GT:AD:DP:GP:PL	0/1:17,26:43:0,1,0:333,0,195	0/1:7,2:9:0.001877,0.998123,0:30,0,178	0/1:25,4:29:0.006751,0.993249,0:24,0,336	0/0:8,0:8:0.997907,0.002093,0:0,24,219	0/0:13,1:14:0.79331,0.20669,0:0,3,281	0/0:8,0:8:0.997907,0.002093,0:0,24,196	0/1:8,1:9:0.159729,0.840271,0:10,0,200	0/0:2,0:2:0.88164,0.11836,0:0,6,69	0/0:28,1:29:0.999998,2e-06,0:0,55,356	0/0:60,4:64:1,0,0:0,95,390	0/0:20,0:20:0.999999,1e-06,0:0,60,352	0/1:17,6:23:0,1,0:74,0,164	0/0:12,1:13:0.657438,0.342562,0:0,0,253
chr6	21863782	chr6_21863782_A_G	A	G	.	PASS	AF=0.230769;DP=201;NS=13;AN=26;MAF=0.230769;AC=6;AC_Het=6;AC_Hom=0;AC_Hemi=0;HWE=1	GT:AD:DP:GP:PL	0/1:43,6:49:0.006789,0.993211,0:23,0,304	0/0:6,0:6:0.988812,0.011188,0:0,18,182	0/0:16,2:18:0.640201,0.359799,0:0,1,287	0/1:9,2:11:0.003788,0.996212,0:26,0,194	0/0:6,1:7:0.522526,0.477474,0:1,0,181	0/0:4,0:4:0.956699,0.043301,0:0,12,146	0/1:6,1:7:0.065668,0.934332,0:13,0,160	0/0:2,0:2:0.846707,0.153293,0:0,6,82	0/0:15,1:16:0.99441,0.00559,0:0,21,280	0/0:46,4:50:0.999757,0.000243,0:0,35,354	0/1:16,3:19:0.009895,0.990105,0:21,0,297	0/1:3,2:5:5.6e-05,0.999944,0:44,0,62	0/1:6,1:7:0.052888,0.947112,0:14,0,151
chr6	21863876	chr6_21863876_G_A	G	A	.	PASS	AF=0.346154;DP=274;NS=13;AN=26;MAF=0.346154;AC=9;AC_Het=7;AC_Hom=2;AC_Hemi=0;HWE=1	GT:AD:DP:GP:PL	0/0:50,0:50:1,0,0:0,151,414	0/1:4,7:11:0,1,0:186,0,69	0/0:34,0:34:1,0,0:0,102,396	0/0:8,0:8:0.995656,0.004344,0:0,24,216	0/1:5,3:8:1e-06,0.999999,0:61,0,116	1/1:0,6:6:0,0.052983,0.947017:197,18,0	0/1:1,5:6:0,0.994384,0.005616:153,0,17	0/0:1,0:1:0.641223,0.358144,0.000633:0,3,25	0/1:17,7:24:0,1,0:159,0,227	0/1:33,22:55:0,1,0:292,0,336	0/1:15,8:23:0,1,0:156,0,259	0/0:30,3:33:0.99869,0.00131,0:0,29,317	0/1:4,10:14:0,1,0:232,0,74
chr6	21864279	chr6_21864279_T_C	T	C	.	PASS	AF=0.192308;DP=227;NS=13;AN=26;MAF=0.192308;AC=5;AC_Het=3;AC_Hom=2;AC_Hemi=0;HWE=0.373913	GT:AD:DP:GP:PL	0/1:40,10:50:0,1,0:85,0,336	0/1:3,1:4:0.055076,0.944924,0:15,0,90	0/0:20,1:21:0.999344,0.000656,0:0,29,341	0/0:5,0:5:0.983222,0.016778,0:0,15,157	0/0:6,0:6:0.99154,0.00846,0:0,18,179	0/0:11,1:12:0.748726,0.251274,0:0,2,252	0/0:17,0:17:0.999996,4e-06,0:0,51,350	0/0:6,0:6:0.99154,0.00846,0:0,18,169	0/0:18,1:19:0.99895,0.00105,0:0,27,325	0/0:44,4:48:0.999998,2e-06,0:0,55,374	0/1:15,3:18:0.000316,0.999684,0:38,0,292	1/1:0,11:11:0,0.003563,0.996437:188,33,0	0/0:9,1:10:0.651184,0.348816,0:0,0,216
chr6	21864362	chr6_21864362_G_A	G	A	.	PASS	AF=0.192308;DP=265;NS=13;AN=26;MAF=0.192308;AC=5;AC_Het=5;AC_Hom=0;AC_Hemi=0;HWE=1	GT:AD:DP:GP:PL	0/0:84,5:89:1,0,0:0,128,346	0/1:2,1:3:0.075856,0.924112,3.2e-05:14,0,36	0/0:42,0:42:1,0,0:0,126,395	0/1:11,2:13:0.014742,0.985258,0:21,0,186	0/0:2,0:2:0.891662,0.108338,0:0,6,55	0/0:3,0:3:0.942729,0.057271,0:0,9,69	0/1:2,2:4:4e-06,0.999995,1e-06:57,0,53	0/1:2,2:4:5e-06,0.999995,0:56,0,54	0/0:11,0:11:0.999763,0.000237,0:0,33,223	0/0:31,3:34:0.999915,8.5e-05,0:0,38,323	0/0:19,1:20:0.999903,9.7e-05,0:0,37,296	0/1:19,15:34:0,1,0:244,0,241	0/0:6,0:6:0.992464,0.007536,0:0,18,124
chr6	21864601	chr6_21864601_A_G	A	G	.	PASS	AF=0.115385;DP=207;NS=13;AN=26;MAF=0.115385;AC=3;AC_Het=3;AC_Hom=0;AC_Hemi=0;HWE=1	GT:AD:DP:GP:PL	0/1:40,8:48:1e-06,0.999999,0:64,0,315	0/0:8,0:8:0.998911,0.001089,0:0,24,228	0/1:20,4:24:4.5e-05,0.999955,0:49,0,292	0/0:3,0:3:0.966289,0.033711,0:0,9,99	0/0:7,0:7:0.997824,0.002176,0:0,21,196	0/0:11,0:11:0.999864,0.000136,0:0,33,278	0/0:10,0:10:0.999728,0.000272,0:0,30,218	0/0:1,0:1:0.877537,0.122461,2e-06:0,3,39	0/0:19,0:19:0.999999,1e-06,0:0,57,346	0/1:37,6:43:0.001891,0.998109,0:33,0,312	0/0:16,1:17:0.991578,0.008422,0:0,15,278	0/0:4,0:4:0.982856,0.017144,0:0,12,111	0/0:9,0:9:0.999455,0.000545,0:0,27,197
chr6	21864724	chr6_21864724_C_T	C	T	.	PASS	AF=0.346154;DP=180;NS=13;AN=26;MAF=0.346154;AC=9;AC_Het=7;AC_Hom=2;AC_Hemi=0;HWE=1	GT:AD:DP:GP:PL	1/1:2,22:24:0,0.002016,0.997984:296,33,0	0/1:6,1:7:0.438348,0.561652,0:1,0,151	0/1:19,3:22:0.002156,0.997844,0:27,0,299	0/0:8,0:8:0.996049,0.003951,0:0,24,224	0/1:7,2:9:0.004412,0.995588,0:23,0,198	0/0:8,0:8:0.996049,0.003951,0:0,24,194	0/0:6,0:6:0.984382,0.015618,0:0,18,161	0/0:3,0:3:0.887367,0.112633,0:0,9,90	0/1:12,2:14:0.233868,0.766132,0:5,0,260	0/1:36,5:41:0.022792,0.977208,0:16,0,332	0/1:22,3:25:0.016139,0.983861,0:18,0,306	0/1:0,1:1:0.004114,0.660518,0.335368:25,3,0	0/0:7,0:7:0.99213,0.00787,0:0,21,215
chr6	21865471	chr6_21865471_G_A	G	A	.	PASS	AF=0.423077;DP=170;NS=13;AN=26;MAF=0.423077;AC=11;AC_Het=5;AC_Hom=6;AC_Hemi=0;HWE=0.573563	GT:AD:DP:GP:PL	0/0:36,0:36:1,0,0:0,108,401	0/0:6,0:6:0.977862,0.022138,0:0,18,184	0/0:22,0:22:1,0,0:0,66,365	0/0:10,0:10:0.998587,0.001413,0:0,30,255	1/1:0,3:3:0,0.256538,0.743462:108,9,0	0/1:1,4:5:0,0.998842,0.001158:122,0,25	1/1:0,8:8:0,0.010668,0.989332:233,24,0	1/1:0,3:3:0,0.256538,0.743462:101,9,0	0/1:9,11:20:0,1,0:226,0,174	0/1:27,9:36:0,1,0:105,0,318	0/1:6,6:12:0,1,0:158,0,148	0/1:0,1:1:0.002525,0.578414,0.419062:25,3,0	0/0:8,0:8:0.994372,0.005628,0:0,24,229
chr6	21865475	chr6_21865475_C_T	C	T	.	PASS	AF=0.192308;DP=168;NS=13;AN=26;MAF=0.192308;AC=5;AC_Het=3;AC_Hom=2;AC_Hemi=0;HWE=0.373913	GT:AD:DP:GP:PL	0/0:34,0:34:1,0,0:0,102,403	0/1:4,2:6:1e-05,0.99999,0:52,0,107	1/1:0,23:23:0,1e-06,0.999999:373,69,0	0/0:9,1:10:0.648819,0.351181,0:0,0,219	0/0:3,0:3:0.935478,0.064522,0:0,9,110	0/0:5,0:5:0.983049,0.016951,0:0,15,164	0/0:7,0:7:0.995708,0.004292,0:0,21,223	0/1:2,1:3:0.022427,0.977573,0:19,0,66	0/0:21,0:21:1,0,0:0,63,365	0/0:34,1:35:1,0,0:0,83,400	0/0:12,0:12:0.999865,0.000135,0:0,36,296	0/1:0,1:1:0.008903,0.776782,0.214315:25,3,0	0/0:8,0:8:0.997849,0.002151,0:0,24,235
chr6	21865521	chr6_21865521_A_T	A	T	.	PASS	AF=0.346154;DP=148;NS=13;AN=26;MAF=0.346154;AC=9;AC_Het=5;AC_Hom=4;AC_Hemi=0;HWE=0.578215	GT:AD:DP:GP:PL	0/0:22,2:24:0.991445,0.008555,0:0,21,289	0/1:3,2:5:7.1e-05,0.999929,0:41,0,83	0/1:12,3:15:0.000451,0.999549,0:33,0,250	0/1:5,2:7:8e-06,0.999992,0:51,0,135	0/1:6,1:7:0.046759,0.953241,0:13,0,133	0/1:2,1:3:0.003059,0.996941,0:25,0,59	0/0:6,0:6:0.984047,0.015953,0:0,18,186	1/1:0,2:2:1e-06,0.490763,0.509236:63,6,0	0/0:17,1:18:0.997475,0.002525,0:0,26,259	0/0:29,3:32:0.591338,0.408662,0:0,2,325	0/0:14,0:14:0.999937,6.3e-05,0:0,42,299	1/1:0,7:7:0,0.029235,0.970765:137,21,0	0/0:6,0:6:0.984047,0.015953,0:0,18,151
chr6	21865549	chr6_21865549_A_G	A	G	.	PASS	AF=0.5;DP=193;NS=13;AN=26;MAF=0.5;AC=13;AC_Het=11;AC_Hom=2;AC_Hemi=0;HWE=0.0338157	GT:AD:DP:GP:PL	0/1:12,26:38:0,1,0:274,0,133	0/1:3,4:7:0,0.999998,2e-06:100,0,54	0/1:5,16:21:0,1,0:258,0,65	0/0:16,0:16:0.99997,3e-05,0:0,48,326	0/1:3,6:9:0,0.999998,2e-06:110,0,54	0/1:1,2:3:0,0.998413,0.001586:60,0,25	1/1:0,6:6:0,0.030359,0.969641:137,18,0	0/1:2,2:4:7e-06,0.9997,0.000293:49,0,32	0/1:11,6:17:0,1,0:113,0,210	0/1:29,8:37:0,1,0:104,0,319	0/1:8,7:15:0,1,0:131,0,168	0/1:5,8:13:0,1,0:108,0,89	0/1:1,6:7:0,0.98422,0.01578:145,0,15
chr6	21865553	chr6_21865553_G_A	G	A	.	PASS	AF=0.423077;DP=210;NS=13;AN=26;MAF=0.423077;AC=11;AC_Het=9;AC_Hom=2;AC_Hemi=0;HWE=0.275057	GT:AD:DP:GP:PL	0/0:43,1:44:1,0,0:0,92,324	0/1:3,4:7:0,0.999999,1e-06:97,0,56	0/1:14,12:26:0,1,0:196,0,220	0/1:7,10:17:0,1,0:215,0,164	0/1:4,6:10:0,1,0:109,0,82	0/1:1,2:3:1e-06,0.998852,0.001147:61,0,25	1/1:0,4:4:0,0.147664,0.852336:130,12,0	0/0:5,0:5:0.956854,0.043146,0:0,15,113	0/1:11,5:16:0,1,0:93,0,236	0/1:34,6:40:1.4e-05,0.999986,0:47,0,314	0/1:13,4:17:0,1,0:75,0,230	0/0:13,0:13:0.999824,0.000176,0:0,39,203	0/1:4,3:7:0,1,0:79,0,105
chr6	21865594	chr6_21865594_G_A	G	A	.	PASS	AF=0.423077;DP=262;NS=13;AN=26;MAF=0.423077;AC=11;AC_Het=11;AC_Hom=0;AC_Hemi=0;HWE=0.023341	GT:AD:DP:GP:PL	0/0:68,7:75:0.999691,0.000309,0:0,36,276	0/1:3,3:6:0,1,0:73,0,82	0/1:24,7:31:0,1,0:77,0,313	0/0:18,0:18:0.999995,5e-06,0:0,54,311	0/1:3,6:9:0,0.999999,1e-06:112,0,55	0/1:2,3:5:0,0.999438,0.000562:87,0,28	0/1:2,1:3:0.001464,0.998533,3e-06:27,0,51	0/1:4,2:6:4e-06,0.999996,0:53,0,69	0/1:10,4:14:0,1,0:79,0,221	0/1:42,9:51:0,1,0:65,0,329	0/1:14,6:20:0,1,0:113,0,234	0/1:10,1:11:0.42764,0.57236,0:0,0,128	0/1:5,5:10:0,1,0:126,0,129
chr6	21865717	chr6_21865717_C_T	C	T	.	PASS	AF=0.269231;DP=274;NS=13;AN=26;MAF=0.269231;AC=7;AC_Het=7;AC_Hom=0;AC_Hemi=0;HWE=0.49913	GT:AD:DP:GP:PL	0/0:68,1:69:1,0,0:0,176,389	0/1:3,2:5:2e-06,0.999996,1e-06:57,0,52	0/1:18,11:29:0,1,0:146,0,225	0/0:21,0:21:1,0,0:0,63,327	0/1:4,1:5:0.008234,0.991766,0:22,0,83	0/0:4,0:4:0.954159,0.045841,0:0,12,117	0/1:1,2:3:1e-06,0.999845,0.000154:62,0,31	0/0:5,0:5:0.976542,0.023458,0:0,15,115	0/1:14,5:19:0,1,0:84,0,205	0/1:42,6:48:0.003703,0.996297,0:25,0,295	0/1:20,7:27:0,1,0:92,0,275	0/0:34,0:34:1,0,0:0,102,361	0/0:2,0:2:0.838803,0.161197,0:0,6,61
chr6	21865888	chr6_21865888_C_T	C	T	.	PASS	AF=0.230769;DP=184;NS=13;AN=26;MAF=0.230769;AC=6;AC_Het=6;AC_Hom=0;AC_Hemi=0;HWE=1	GT:AD:DP:GP:PL	0/1:48,10:58:0,1,0:93,0,296	0/0:3,0:3:0.92814,0.07186,0:0,9,65	0/0:17,0:17:0.999995,5e-06,0:0,51,283	0/0:15,2:17:0.888839,0.111161,0:0,7,212	0/1:4,1:5:0.012805,0.987195,0:21,0,64	0/0:2,0:2:0.865914,0.134086,0:0,6,63	0/1:1,1:2:0.039029,0.960896,7.5e-05:16,0,33	0/0:2,0:2:0.865905,0.134085,1e-05:0,6,39	0/0:7,0:7:0.995184,0.004816,0:0,21,186	0/1:24,5:29:0.000338,0.999662,0:37,0,319	0/1:8,3:11:1e-06,0.999999,0:62,0,186	0/1:25,4:29:0.38983,0.61017,0:4,0,254	0/0:2,0:2:0.865914,0.134086,0:0,6,56
chr6	21866109	chr6_21866109_C_T	C	T	.	PASS	AF=0.181818;DP=150;NS=11;AN=22;MAF=0.181818;AC=4;AC_Het=4;AC_Hom=0;AC_Hemi=0;HWE=1	GT:AD:DP:GP:PL	0/0:53,6:59:0.832158,0.167842,0:0,5,292	./.:0,0:0:0.599804,0.349332,0.050864:0,0,0	0/1:7,4:11:0,1,0:78,0,126	0/0:9,1:10:0.87303,0.12697,0:0,6,214	0/0:1,0:1:0.774456,0.225523,2.1e-05:0,3,35	0/0:3,0:3:0.932141,0.067859,0:0,9,75	0/0:1,0:1:0.774452,0.225522,2.6e-05:0,3,34	./.:0,0:0:0.599804,0.349332,0.050864:0,0,0	0/1:6,1:7:0.021499,0.978501,0:19,0,163	0/1:23,4:27:2e-05,0.99998,0:49,0,329	0/0:15,1:16:0.957303,0.042697,0:0,11,259	0/1:10,3:13:0.000405,0.999595,0:36,0,147	0/0:2,0:2:0.872902,0.127094,4e-06:0,6,43
chr6	21866121	chr6_21866121_G_A	G	A	.	PASS	AF=0.346154;DP=170;NS=13;AN=26;MAF=0.346154;AC=9;AC_Het=9;AC_Hom=0;AC_Hemi=0;HWE=0.209153	GT:AD:DP:GP:PL	0/1:44,20:64:0,1,0:231,0,335	0/1:0,1:1:0.000951,0.609066,0.389982:30,3,0	0/1:10,4:14:0,1,0:84,0,149	0/1:8,2:10:0.000795,0.999205,0:30,0,165	0/1:0,1:1:0.000301,0.609463,0.390236:35,3,0	0/0:4,0:4:0.925897,0.074103,0:0,12,92	0/1:2,1:3:0.000496,0.999498,6e-06:32,0,47	0/0:2,0:2:0.757492,0.242503,5e-06:0,6,48	0/1:7,1:8:0.019593,0.980407,0:16,0,183	0/1:24,5:29:0,1,0:62,0,333	0/0:17,1:18:0.999648,0.000352,0:0,36,286	0/1:6,5:11:0,1,0:90,0,106	0/0:4,0:4:0.925897,0.074103,0:0,12,88
chr6	21866166	chr6_21866166_G_A	G	A	.	PASS	AF=0.423077;DP=186;NS=13;AN=26;MAF=0.423077;AC=11;AC_Het=9;AC_Hom=2;AC_Hemi=0;HWE=0.275057	GT:AD:DP:GP:PL	0/0:64,2:66:1,0,0:0,141,391	0/1:0,1:1:0.00069,0.554216,0.445093:30,3,0	0/0:17,1:18:0.998726,0.001274,0:0,31,256	0/1:11,3:14:4.5e-05,0.999955,0:41,0,214	0/1:1,2:3:6e-06,0.984227,0.015767:50,0,14	0/1:3,2:5:5e-06,0.999995,0:51,0,62	0/1:3,3:6:0,1,0:78,0,82	0/0:2,0:2:0.713495,0.286498,8e-06:0,6,48	0/1:6,2:8:0.000159,0.999841,0:36,0,163	0/1:20,5:25:0,1,0:61,0,291	0/1:22,3:25:0.098823,0.901177,0:8,0,309	1/1:0,8:8:0,0.009634,0.990366:152,24,0	0/1:4,1:5:0.058917,0.941083,0:10,0,74
chr6	21866479	chr6_21866479_C_T	C	T	.	PASS	AF=0.153846;DP=276;NS=13;AN=26;MAF=0.153846;AC=4;AC_Het=4;AC_Hom=0;AC_Hemi=0;HWE=1	GT:AD:DP:GP:PL	0/0:86,0:86:1,0,0:0,259,419	0/1:0,1:1:0.001313,0.803143,0.195544:34,3,0	0/1:21,4:25:0.000543,0.999457,0:36,0,294	0/0:9,1:10:0.891587,0.108413,0:0,6,214	0/0:4,0:4:0.970466,0.029534,0:0,12,97	0/1:2,1:3:0.003267,0.996733,0:28,0,54	0/0:2,0:2:0.891477,0.108523,0:0,6,69	0/0:1,0:1:0.80396,0.195739,0.000301:0,3,22	0/0:12,1:13:0.571881,0.428119,0:2,0,225	0/1:41,8:49:7.3e-05,0.999927,0:44,0,325	0/0:23,0:23:1,0,0:0,69,343	0/0:51,1:52:1,0,0:0,126,370	0/0:4,0:4:0.970466,0.029534,0:0,12,102
chr6	21866746	chr6_21866746_G_A	G	A	.	PASS	AF=0.181818;DP=146;NS=11;AN=22;MAF=0.181818;AC=4;AC_Het=2;AC_Hom=2;AC_Hemi=0;HWE=0.278196	GT:AD:DP:GP:PL	0/0:56,3:59:1,0,0:0,68,331	./.:0,0:0:0.620131,0.334706,0.045163:0,0,0	0/1:8,3:11:3e-06,0.999997,0:58,0,160	0/1:3,1:4:0.018344,0.981656,0:20,0,89	0/0:3,0:3:0.936799,0.063201,0:0,9,75	0/0:1,0:1:0.787468,0.21251,2.3e-05:0,3,34	./.:0,0:0:0.620131,0.334706,0.045163:0,0,0	0/0:1,0:1:0.78748,0.212513,7e-06:0,3,39	0/0:13,0:13:0.999934,6.6e-05,0:0,39,296	0/0:24,1:25:0.999995,5e-06,0:0,50,342	0/0:18,0:18:0.999998,2e-06,0:0,54,336	1/1:0,10:10:0,0.007185,0.992815:136,30,0	0/0:1,0:1:0.787468,0.21251,2.3e-05:0,3,34
chr6	21873424	chr6_21873424_G_C	G	C	.	PASS	AF=0.461538;DP=158;NS=13;AN=26;MAF=0.461538;AC=12;AC_Het=10;AC_Hom=2;AC_Hemi=0;HWE=0.11159	GT:AD:DP:GP:PL	0/0:31,0:31:1,0,0:0,93,343	0/1:0,1:1:6.3e-05,0.500674,0.499263:39,3,0	0/1:1,4:5:0,0.99601,0.00399:94,0,21	0/1:8,1:9:0.031294,0.968706,0:12,0,198	0/1:1,1:2:0.000626,0.986993,0.012381:29,0,16	0/0:4,0:4:0.889172,0.110828,0:0,12,122	1/1:0,4:4:0,0.111388,0.888612:109,12,0	0/1:0,1:1:0.000159,0.500626,0.499215:35,3,0	0/1:11,4:15:0,1,0:77,0,238	0/1:17,8:25:0,1,0:113,0,279	0/1:5,2:7:0.000346,0.999654,0:32,0,139	0/1:27,25:52:0,1,0:165,0,168	0/1:1,1:2:0.0004,0.999401,0.000199:31,0,34
chr6	21873440	chr6_21873440_C_T	C	T	.	PASS	AF=0.153846;DP=163;NS=13;AN=26;MAF=0.153846;AC=4;AC_Het=4;AC_Hom=0;AC_Hemi=0;HWE=1	GT:AD:DP:GP:PL	0/0:34,3:37:0.999579,0.000421,0:0,30,302	0/1:0,1:1:0.001611,0.828674,0.169715:34,3,0	0/0:6,0:6:0.993641,0.006359,0:0,18,128	0/0:9,0:9:0.999201,0.000799,0:0,27,239	0/0:1,0:1:0.830004,0.169985,1.1e-05:0,3,35	0/0:4,0:4:0.97504,0.02496,0:0,12,121	0/0:3,0:3:0.951295,0.048705,0:0,9,80	0/0:1,0:1:0.830004,0.169985,1.1e-05:0,3,35	0/1:12,2:14:0.002884,0.997116,0:29,0,241	0/0:23,0:23:1,0,0:0,69,357	0/1:6,1:7:0.164444,0.835556,0:11,0,156	0/0:55,0:55:1,0,0:0,166,214	0/1:1,1:2:0.002446,0.997451,0.000103:30,0,30
chr6	21873446	chr6_21873446_C_T	C	T	.	PASS	AF=0.269231;DP=155;NS=13;AN=26;MAF=0.269231;AC=7;AC_Het=5;AC_Hom=2;AC_Hemi=0;HWE=1	GT:AD:DP:GP:PL	0/0:33,2:35:0.999999,1e-06,0:0,58,315	0/0:1,0:1:0.715311,0.284653,3.6e-05:0,3,35	0/0:6,0:6:0.987718,0.012282,0:0,18,126	0/1:7,1:8:0.06027,0.93973,0:13,0,183	0/0:1,0:1:0.715311,0.284653,3.6e-05:0,3,35	1/1:0,4:4:0,0.239024,0.760976:112,12,0	0/0:2,0:2:0.834049,0.165951,0:0,6,55	0/0:1,0:1:0.715311,0.284653,3.6e-05:0,3,35	0/1:10,4:14:0,1,0:69,0,209	0/1:18,2:20:0.342738,0.657262,0:4,0,279	0/0:6,0:6:0.987718,0.012282,0:0,18,165	0/1:26,29:55:0,1,0:170,0,165	0/1:1,1:2:0.001586,0.998163,0.000251:29,0,29
chr6	21873465	chr6_21873465_G_A	G	A	.	PASS	AF=0.227273;DP=150;NS=11;AN=22;MAF=0.227273;AC=5;AC_Het=5;AC_Hom=0;AC_Hemi=0;HWE=1	GT:AD:DP:GP:PL	0/1:12,24:36:0,1,0:302,0,110	./.:0,0:0:0.564962,0.373355,0.061683:0,0,0	0/0:6,0:6:0.98978,0.01022,0:0,18,132	0/0:8,0:8:0.997425,0.002575,0:0,24,211	0/1:4,1:5:0.015073,0.984927,0:20,0,62	0/1:2,2:4:1e-05,0.999989,1e-06:52,0,52	0/0:1,0:1:0.751621,0.248353,2.6e-05:0,3,35	./.:0,0:0:0.564962,0.373355,0.061683:0,0,0	0/1:8,2:10:0.000456,0.999544,0:35,0,199	0/0:21,1:22:0.9998,0.0002,0:0,35,343	0/0:3,0:3:0.923699,0.076301,0:0,9,103	0/1:24,29:53:0,1,0:170,0,163	0/0:2,0:2:0.858214,0.141785,0:0,6,55
chr6	21873523	chr6_21873523_C_T	C	T	.	PASS	AF=0.454545;DP=197;NS=11;AN=22;MAF=0.454545;AC=10;AC_Het=8;AC_Hom=2;AC_Hemi=0;HWE=0.256966	GT:AD:DP:GP:PL	0/1:37,4:41:0.438391,0.561609,0:0,1,299	0/1:0,1:1:0.000157,0.537527,0.462316:36,3,0	0/1:5,4:9:0,1,0:95,0,111	0/1:2,2:4:3e-06,0.999997,0:53,0,60	0/1:5,1:6:0.004661,0.995339,0:21,0,70	./.:0,0:0:0.289029,0.49717,0.213801:0,0,0	./.:0,0:0:0.289029,0.49717,0.213801:0,0,0	0/1:0,1:1:0.000198,0.537505,0.462297:35,3,0	0/1:13,2:15:0.00518,0.99482,0:20,0,265	0/0:32,3:35:0.936231,0.063769,0:0,14,347	0/0:12,0:12:0.99958,0.00042,0:0,36,285	0/1:44,27:71:0,1,0:301,0,313	1/1:0,2:2:3.6e-05,0.36761,0.632353:44,6,0
chr6	21873525	chr6_21873525_G_A	G	A	.	PASS	AF=0.125;DP=197;NS=12;AN=24;MAF=0.125;AC=3;AC_Het=3;AC_Hom=0;AC_Hemi=0;HWE=1	GT:AD:DP:GP:PL	0/0:39,0:39:1,0,0:0,117,378	0/0:1,0:1:0.84581,0.154182,7e-06:0,3,36	0/1:7,1:8:0.073187,0.926813,0:15,0,152	0/0:5,0:5:0.988736,0.011264,0:0,15,145	0/0:5,0:5:0.988736,0.011264,0:0,15,100	0/1:0,1:1:0.005807,0.840902,0.15329:29,3,0	./.:0,0:0:0.715404,0.260824,0.023773:0,0,0	0/0:1,0:1:0.845809,0.154182,9e-06:0,3,35	0/0:14,1:15:0.965942,0.034058,0:0,10,294	0/0:30,4:34:0.87542,0.12458,0:0,4,346	0/0:13,1:14:0.946938,0.053062,0:0,8,270	0/1:28,43:71:0,1,0:319,0,306	0/0:2,0:2:0.916468,0.083531,1e-06:0,6,44
chr6	21873758	chr6_21873758_C_T	C	T	.	PASS	AF=0.272727;DP=166;NS=11;AN=22;MAF=0.272727;AC=6;AC_Het=6;AC_Hom=0;AC_Hemi=0;HWE=0.504644	GT:AD:DP:GP:PL	0/0:26,1:27:0.999999,1e-06,0:0,58,306	./.:0,0:0:0.479316,0.426021,0.094663:0,0,0	0/0:1,0:1:0.691854,0.307461,0.000685:0,3,23	0/0:10,0:10:0.999133,0.000867,0:0,30,266	0/0:1,0:1:0.692291,0.307655,5.4e-05:0,3,34	0/1:1,1:2:0.00045,0.999269,0.000281:34,0,29	0/0:2,0:2:0.818195,0.181802,3e-06:0,6,47	./.:0,0:0:0.479316,0.426021,0.094663:0,0,0	0/1:10,2:12:0.002424,0.997576,0:27,0,228	0/1:24,5:29:0.000266,0.999734,0:36,0,310	0/1:9,4:13:0,1,0:88,0,194	0/1:12,54:66:0,1,0:236,0,74	0/1:2,1:3:0.02759,0.972401,8e-06:16,0,44
chr6	21873772	chr6_21873772_G_A	G	A	.	PASS	AF=0.454545;DP=159;NS=11;AN=22;MAF=0.454545;AC=10;AC_Het=8;AC_Hom=2;AC_Hemi=0;HWE=0.256966	GT:AD:DP:GP:PL	0/1:16,5:21:0,1,0:72,0,226	./.:0,0:0:0.276638,0.498652,0.224711:0,0,0	0/1:2,1:3:0.001401,0.998597,2e-06:26,0,53	0/1:6,1:7:0.008858,0.991142,0:18,0,183	0/0:1,0:1:0.525073,0.473229,0.001698:0,3,24	0/1:2,1:3:0.001401,0.998594,5e-06:26,0,49	1/1:0,2:2:1.6e-05,0.356809,0.643175:47,6,0	./.:0,0:0:0.276638,0.498652,0.224711:0,0,0	0/1:10,2:12:0.000783,0.999217,0:28,0,234	0/0:33,2:35:0.999918,8.2e-05,0:0,43,354	0/1:9,1:10:0.152111,0.847889,0:5,0,217	0/1:51,13:64:0,1,0:65,0,234	0/1:0,1:1:0.000368,0.525768,0.473864:32,3,0
chr6	21873879	chr6_21873879_G_A	G	A	.	PASS	AF=0.318182;DP=143;NS=11;AN=22;MAF=0.318182;AC=7;AC_Het=7;AC_Hom=0;AC_Hemi=0;HWE=0.479876	GT:AD:DP:GP:PL	0/0:22,0:22:1,0,0:0,66,322	0/0:1,0:1:0.650071,0.34991,1.9e-05:0,3,40	0/1:5,2:7:0.001138,0.998862,0:29,0,97	0/0:10,0:10:0.99895,0.00105,0:0,30,257	0/1:2,2:4:1e-06,0.999987,1.2e-05:62,0,43	0/1:3,1:4:0.001484,0.998513,3e-06:28,0,49	./.:0,0:0:0.422606,0.454951,0.122443:0,0,0	0/1:0,1:1:0.000121,0.650001,0.349878:40,3,0	0/1:15,5:20:0,1,0:71,0,284	0/1:30,12:42:0,1,0:182,0,337	0/0:14,0:14:0.999934,6.6e-05,0:0,42,321	0/1:7,11:18:0,1,0:146,0,107	./.:0,0:0:0.422606,0.454951,0.122443:0,0,0
chr6	21874542	chr6_21874542_G_A	G	A	.	PASS	AF=0.375;DP=231;NS=12;AN=24;MAF=0.375;AC=9;AC_Het=9;AC_Hom=0;AC_Hemi=0;HWE=0.0922062	GT:AD:DP:GP:PL	0/0:40,1:41:1,0,0:0,100,340	0/0:3,0:3:0.856191,0.143808,0:0,9,60	0/1:5,3:8:0,1,0:74,0,111	0/1:17,4:21:1e-06,0.999999,0:60,0,268	0/1:5,1:6:0.018591,0.981409,0:16,0,85	0/1:1,2:3:1e-06,0.983428,0.016571:60,0,13	./.:0,0:0:0.357763,0.48074,0.161497:0,0,0	0/1:0,1:1:0.003532,0.596018,0.40045:24,3,0	0/1:11,4:15:0,1,0:73,0,242	0/0:26,3:29:0.893884,0.106116,0:0,11,330	0/1:4,8:12:0,1,0:133,0,93	0/1:53,33:86:0,1,0:149,0,163	0/1:2,2:4:3e-06,0.999993,4e-06:53,0,49
chr6	21877762	chr6_21877762_A_G	A	G	.	PASS	AF=0.125;DP=177;NS=12;AN=24;MAF=0.125;AC=3;AC_Het=3;AC_Hom=0;AC_Hemi=0;HWE=1	GT:AD:DP:GP:PL	0/0:46,0:46:1,0,0:0,138,317	./.:0,0:0:0.782103,0.204525,0.013371:0,0,0	0/1:6,1:7:0.468569,0.531431,0:6,0,133	0/0:6,0:6:0.995931,0.004069,0:0,18,145	0/0:8,0:8:0.99898,0.00102,0:0,24,184	0/0:2,0:2:0.938636,0.061364,0:0,6,57	0/0:3,0:3:0.968347,0.031653,0:0,9,80	0/0:1,0:1:0.884346,0.11563,2.4e-05:0,3,28	0/0:10,0:10:0.999745,0.000255,0:0,30,225	0/0:26,1:27:0.999988,1.2e-05,0:0,43,325	0/1:10,2:12:0.001912,0.998088,0:33,0,220	0/1:36,13:49:0,1,0:100,0,175	0/0:3,0:3:0.968347,0.031653,0:0,9,75
chr6	21877794	chr6_21877794_T_C	T	C	.	PASS	AF=0.230769;DP=204;NS=13;AN=26;MAF=0.230769;AC=6;AC_Het=6;AC_Hom=0;AC_Hemi=0;HWE=1	GT:AD:DP:GP:PL	0/0:46,0:46:1,0,0:0,138,336	0/0:1,0:1:0.747013,0.252449,0.000538:0,3,22	0/1:6,1:7:0.230019,0.769981,0:7,0,115	0/0:8,0:8:0.997367,0.002633,0:0,24,165	0/1:5,4:9:0,1,0:70,0,115	0/1:4,2:6:1.2e-05,0.999988,0:51,0,79	0/0:3,0:3:0.922097,0.077903,0:0,9,76	0/0:1,0:1:0.747314,0.252551,0.000135:0,3,28	0/0:10,0:10:0.99934,0.00066,0:0,30,234	0/0:33,3:36:0.789029,0.210971,0:0,4,319	0/1:11,3:14:2.5e-05,0.999975,0:48,0,252	0/1:42,18:60:0,1,0:118,0,179	0/1:2,1:3:0.001182,0.998818,0:31,0,60
chr6	21877809	chr6_21877809_C_T	C	T	.	PASS	AF=0.423077;DP=197;NS=13;AN=26;MAF=0.423077;AC=11;AC_Het=11;AC_Hom=0;AC_Hemi=0;HWE=0.023341	GT:AD:DP:GP:PL	0/0:39,2:41:0.999993,7e-06,0:0,54,290	0/1:0,1:1:0.00464,0.563516,0.431844:22,3,0	0/1:8,1:9:0.344748,0.655252,0:1,0,142	0/1:6,1:7:0.025707,0.974293,0:14,0,149	0/1:8,1:9:0.249668,0.750332,0:3,0,135	0/1:3,2:5:2e-06,0.999997,0:55,0,59	0/0:2,0:2:0.72298,0.277016,3e-06:0,6,51	0/1:0,1:1:0.000147,0.566059,0.433793:37,3,0	0/1:7,1:8:0.1427,0.8573,0:6,0,155	0/1:29,3:32:0.095726,0.904274,0:8,0,316	0/1:13,3:16:4.1e-05,0.999959,0:42,0,258	0/1:37,26:63:0,1,0:151,0,188	0/1:1,2:3:1e-06,0.999031,0.000968:60,0,26
chr6	21877825	chr6_21877825_G_A	G	A	.	PASS	AF=0.307692;DP=171;NS=13;AN=26;MAF=0.307692;AC=8;AC_Het=8;AC_Hom=0;AC_Hemi=0;HWE=0.244302	GT:AD:DP:GP:PL	0/1:12,10:22:0,1,0:193,0,137	0/0:1,0:1:0.627793,0.370825,0.001382:0,3,22	0/0:8,1:9:0.518726,0.481274,0:0,1,174	0/0:5,0:5:0.964398,0.035602,0:0,15,146	0/1:3,2:5:2e-05,0.999979,0:46,0,87	0/1:1,3:4:0,0.981642,0.018358:75,0,12	0/0:1,0:1:0.627793,0.370825,0.001382:0,3,22	0/1:0,1:1:0.000106,0.628591,0.371303:40,3,0	0/0:9,0:9:0.997698,0.002302,0:0,27,217	0/1:26,4:30:0.000145,0.999855,0:38,0,316	0/1:13,4:17:3e-06,0.999997,0:54,0,259	0/1:46,18:64:0,1,0:110,0,180	0/1:2,1:3:0.000852,0.999146,2e-06:30,0,52
chr6	21878151	chr6_21878151_C_T	C	T	.	PASS	AF=0.384615;DP=303;NS=13;AN=26;MAF=0.384615;AC=10;AC_Het=8;AC_Hom=2;AC_Hemi=0;HWE=0.56581	GT:AD:DP:GP:PL	0/0:35,1:36:1,0,0:0,81,333	0/1:3,1:4:0.019464,0.980536,0:16,0,67	0/1:12,7:19:0,1,0:131,0,214	0/1:8,3:11:0,1,0:68,0,146	0/1:5,2:7:7.4e-05,0.999926,0:40,0,98	0/1:6,1:7:0.034991,0.965009,0:13,0,113	1/1:0,2:2:0,0.439666,0.560334:70,6,0	0/1:0,1:1:9.6e-05,0.610732,0.389172:40,3,0	0/0:11,1:12:0.761712,0.238288,0:0,6,224	0/0:34,2:36:0.999988,1.2e-05,0:0,50,340	0/0:15,1:16:0.9941,0.0059,0:0,23,274	0/1:58,56:114:0,1,0:285,0,308	0/1:7,1:8:0.019686,0.980314,0:16,0,131
chr6	21878451	chr6_21878451_C_T	C	T	.	PASS	AF=0.181818;DP=112;NS=11;AN=22;MAF=0.181818;AC=4;AC_Het=4;AC_Hom=0;AC_Hemi=0;HWE=1	GT:AD:DP:GP:PL	0/0:19,0:19:0.999999,1e-06,0:0,57,307	0/1:1,1:2:0.025184,0.974768,4.8e-05:19,0,34	0/0:8,1:9:0.939711,0.060289,0:0,9,150	0/0:8,0:8:0.998094,0.001906,0:0,24,189	0/0:6,0:6:0.99242,0.00758,0:0,18,143	0/0:1,0:1:0.803579,0.196402,1.9e-05:0,3,34	./.:0,0:0:0.645762,0.315663,0.038576:0,0,0	./.:0,0:0:0.645762,0.315663,0.038576:0,0,0	0/1:8,1:9:0.248584,0.751416,0:8,0,168	0/0:36,0:36:1,0,0:0,108,410	0/0:11,0:11:0.999761,0.000239,0:0,33,254	0/1:7,2:9:8.9e-05,0.999911,0:44,0,100	0/1:0,2:2:1e-06,0.671667,0.328332:66,6,0
chr6	21878658	chr6_21878658_T_C	T	C	.	PASS	AF=0.307692;DP=166;NS=13;AN=26;MAF=0.307692;AC=8;AC_Het=8;AC_Hom=0;AC_Hemi=0;HWE=0.244302	GT:AD:DP:GP:PL	0/1:36,7:43:1.1e-05,0.999989,0:49,0,295	0/0:1,0:1:0.650619,0.349321,5.9e-05:0,3,35	0/1:9,3:12:7e-06,0.999993,0:51,0,177	0/0:9,0:9:0.997907,0.002093,0:0,27,227	0/0:5,0:5:0.967534,0.032466,0:0,15,131	0/1:2,2:4:1.7e-05,0.999982,1e-06:47,0,53	0/1:0,1:1:0.000153,0.650555,0.349293:39,3,0	0/0:1,0:1:0.650415,0.349211,0.000374:0,3,27	0/1:8,5:13:0,1,0:100,0,147	0/1:33,10:43:0,1,0:105,0,325	0/1:15,4:19:3e-06,0.999997,0:55,0,256	0/0:11,0:11:0.999476,0.000524,0:0,33,196	0/1:2,2:4:0.000638,0.999361,1e-06:32,0,53
chr6	21878680	chr6_21878680_G_A	G	A	.	PASS	AF=0.269231;DP=164;NS=13;AN=26;MAF=0.269231;AC=7;AC_Het=7;AC_Hom=0;AC_Hemi=0;HWE=0.49913	GT:AD:DP:GP:PL	0/1:27,6:33:0,1,0:77,0,253	0/0:1,0:1:0.698982,0.301002,1.6e-05:0,3,39	0/1:7,3:10:7.2e-05,0.999928,0:42,0,152	0/0:10,1:11:0.965663,0.034337,0:0,14,229	0/0:6,0:6:0.986722,0.013278,0:0,18,150	0/1:3,2:5:4e-06,0.999996,0:55,0,73	0/0:1,0:1:0.698984,0.301003,1.3e-05:0,3,40	0/0:2,0:2:0.822829,0.177165,6e-06:0,6,44	0/1:10,3:13:0.000139,0.999861,0:39,0,206	0/1:40,6:46:0.000518,0.999482,0:34,0,308	0/0:21,0:21:1,0,0:0,63,346	0/1:8,3:11:1e-06,0.999999,0:62,0,121	0/1:2,2:4:2.6e-05,0.999826,0.000148:46,0,32
chr6	21878721	chr6_21878721_A_G	A	G	.	PASS	AF=0.153846;DP=110;NS=13;AN=26;MAF=0.153846;AC=4;AC_Het=4;AC_Hom=0;AC_Hemi=0;HWE=1	GT:AD:DP:GP:PL	0/1:8,2:10:0.00563,0.99437,0:27,0,137	0/0:1,0:1:0.836044,0.163854,0.000102:0,3,25	0/0:5,0:5:0.987899,0.012101,0:0,15,103	0/0:6,0:6:0.993913,0.006087,0:0,18,169	0/1:2,1:3:0.002562,0.997435,2e-06:30,0,47	0/0:3,0:3:0.953292,0.046708,0:0,9,79	0/0:1,0:1:0.836121,0.163869,1e-05:0,3,35	0/0:1,0:1:0.835916,0.163829,0.000255:0,3,21	0/1:9,1:10:0.45205,0.54795,0:5,0,197	0/0:29,2:31:0.999996,4e-06,0:0,50,372	0/0:20,1:21:0.999625,0.000375,0:0,30,327	0/0:17,0:17:0.999997,3e-06,0:0,51,178	0/1:0,1:1:0.000426,0.83577,0.163804:40,3,0
chr6	21878915	chr6_21878915_A_G	A	G	.	PASS	AF=0.5;DP=228;NS=13;AN=26;MAF=0.5;AC=13;AC_Het=11;AC_Hom=2;AC_Hemi=0;HWE=0.0338157	GT:AD:DP:GP:PL	0/0:25,1:26:0.999995,5e-06,0:0,56,349	0/1:2,4:6:0,0.999937,6.3e-05:83,0,39	0/1:7,5:12:0,1,0:119,0,168	0/1:9,6:15:0,1,0:133,0,189	0/1:7,4:11:0,1,0:87,0,112	0/1:3,6:9:0,1,0:147,0,71	0/1:1,1:2:0.000505,0.999099,0.000396:30,0,31	0/1:1,1:2:0.015616,0.9805,0.003884:15,0,21	0/1:8,3:11:0,1,0:70,0,197	0/1:28,8:36:0,1,0:112,0,326	0/1:8,6:14:0,1,0:145,0,207	0/1:40,37:77:0,1,0:259,0,318	1/1:0,6:6:0,0.030493,0.969507:161,18,0
chr6	21879108	chr6_21879108_T_C	T	C	.	PASS	AF=0.346154;DP=238;NS=13;AN=26;MAF=0.346154;AC=9;AC_Het=9;AC_Hom=0;AC_Hemi=0;HWE=0.209153	GT:AD:DP:GP:PL	0/0:41,1:42:1,0,0:0,104,375	0/0:3,0:3:0.875361,0.124639,0:0,9,67	0/1:12,2:14:0.000826,0.999174,0:30,0,226	0/1:6,1:7:0.021917,0.978083,0:16,0,152	0/1:4,2:6:3e-06,0.999997,0:55,0,94	0/1:3,3:6:0,1,0:86,0,69	0/1:1,1:2:0.001109,0.998664,0.000227:29,0,31	0/0:1,0:1:0.636792,0.362689,0.000519:0,3,26	0/0:20,0:20:0.999999,1e-06,0:0,60,350	0/1:30,4:34:0.029798,0.970202,0:15,0,318	0/1:19,4:23:6e-05,0.99994,0:42,0,282	0/1:59,14:73:1.6e-05,0.999984,0:47,0,220	0/1:5,2:7:1e-05,0.99999,0:50,0,123
chr6	21879156	chr6_21879156_G_A	G	A	.	PASS	AF=0.269231;DP=192;NS=13;AN=26;MAF=0.269231;AC=7;AC_Het=7;AC_Hom=0;AC_Hemi=0;HWE=0.49913	GT:AD:DP:GP:PL	0/0:29,0:29:1,0,0:0,87,381	0/1:1,1:2:0.000613,0.992976,0.006412:33,0,15	0/0:11,0:11:0.999602,0.000398,0:0,33,232	0/0:10,0:10:0.999204,0.000796,0:0,30,224	0/1:10,2:12:0.00032,0.99968,0:36,0,162	0/0:4,0:4:0.95147,0.04853,0:0,12,119	0/1:0,1:1:0.000138,0.7101,0.289762:41,3,0	0/0:1,0:1:0.709991,0.289712,0.000297:0,3,26	0/0:17,0:17:0.999994,6e-06,0:0,51,349	0/1:30,4:34:0.100306,0.899694,0:10,0,320	0/1:16,4:20:1.4e-05,0.999986,0:49,0,285	0/1:35,11:46:0,1,0:87,0,182	0/1:3,2:5:1e-06,0.999999,0:61,0,80
chr6	21882198	chr6_21882198_T_C	T	C	.	PASS	AF=0.454545;DP=168;NS=11;AN=22;MAF=0.454545;AC=10;AC_Het=8;AC_Hom=2;AC_Hemi=0;HWE=0.256966	GT:AD:DP:GP:PL	0/1:19,31:50:0,1,0:234,0,207	0/0:1,0:1:0.505839,0.493969,0.000192:0,3,34	0/1:4,3:7:0,1,0:70,0,104	0/1:8,3:11:1e-06,0.999999,0:58,0,196	0/1:5,4:9:0,1,0:67,0,101	0/1:0,1:1:0.00259,0.504621,0.492789:23,3,0	./.:0,0:0:0.255969,0.49993,0.244101:0,0,0	./.:0,0:0:0.255969,0.49993,0.244101:0,0,0	0/1:12,3:15:2e-06,0.999998,0:54,0,250	0/1:25,4:29:0.113702,0.886298,0:6,0,324	0/0:13,0:13:0.999762,0.000238,0:0,39,291	1/1:0,28:28:0,0,1:199,84,0	0/1:2,1:3:0.001627,0.99837,2e-06:25,0,54
chr6	21882272	chr6_21882272_G_A	G	A	.	PASS	AF=0.272727;DP=184;NS=11;AN=22;MAF=0.272727;AC=6;AC_Het=6;AC_Hom=0;AC_Hemi=0;HWE=0.504644	GT:AD:DP:GP:PL	0/1:46,5:51:0.117027,0.882973,0:9,0,270	./.:0,0:0:0.487223,0.421581,0.091196:0,0,0	0/1:7,5:12:0,1,0:94,0,150	0/0:13,1:14:0.991357,0.008643,0:0,20,279	0/0:3,0:3:0.9024,0.0976,0:0,9,84	0/0:2,0:2:0.822153,0.177844,3e-06:0,6,47	0/1:0,1:1:0.008021,0.692413,0.299566:23,3,0	./.:0,0:0:0.487223,0.421581,0.091196:0,0,0	0/1:7,2:9:0.014318,0.985682,0:19,0,172	0/0:19,1:20:0.99739,0.00261,0:0,25,331	0/1:7,1:8:0.105246,0.894754,0:10,0,173	0/1:37,26:63:0,1,0:154,0,214	0/0:1,0:1:0.697986,0.301972,4.1e-05:0,3,35
chr6	21882323	chr6_21882323_C_T	C	T	.	PASS	AF=0.363636;DP=177;NS=11;AN=22;MAF=0.363636;AC=8;AC_Het=8;AC_Hom=0;AC_Hemi=0;HWE=0.190918	GT:AD:DP:GP:PL	0/0:43,1:44:1,0,0:0,92,339	0/1:1,1:2:0.018166,0.981166,0.000668:16,0,27	0/1:11,5:16:0,1,0:81,0,204	0/0:16,2:18:0.921018,0.078982,0:0,12,293	./.:0,0:0:0.354543,0.481784,0.163673:0,0,0	0/0:1,0:1:0.595404,0.404541,5.5e-05:0,3,37	0/1:0,1:1:8.8e-05,0.59538,0.404532:40,3,0	0/1:0,1:1:0.002764,0.593787,0.403449:25,3,0	0/1:7,1:8:0.370757,0.629243,0:1,0,190	0/1:24,5:29:3.1e-05,0.999969,0:44,0,313	0/1:10,3:13:5e-06,0.999995,0:51,0,236	0/1:25,19:44:0,1,0:241,0,246	./.:0,0:0:0.354543,0.481784,0.163673:0,0,0
chr6	21882334	chr6_21882334_A_G	A	G	.	PASS	AF=0.461538;DP=228;NS=13;AN=26;MAF=0.461538;AC=12;AC_Het=10;AC_Hom=2;AC_Hemi=0;HWE=0.11159	GT:AD:DP:GP:PL	0/1:42,10:52:0,1,0:96,0,298	0/1:3,2:5:2.8e-05,0.999972,0:43,0,69	0/1:5,15:20:0,1,0:237,0,86	0/1:13,7:20:0,1,0:135,0,261	0/0:3,0:3:0.808507,0.191492,1e-06:0,9,58	0/0:2,0:2:0.678563,0.321433,4e-06:0,6,52	1/1:0,2:2:2e-06,0.34544,0.654558:56,6,0	0/1:0,1:1:0.001711,0.512622,0.485667:25,3,0	0/1:10,2:12:0.001704,0.998296,0:25,0,223	0/1:28,6:34:0.000249,0.999751,0:33,0,332	0/1:11,4:15:0,1,0:72,0,253	0/1:27,32:59:0,1,0:315,0,271	0/1:2,1:3:0.000531,0.999454,1.5e-05:30,0,45
chr6	21882678	chr6_21882678_C_T	C	T	.	PASS	AF=0.461538;DP=168;NS=13;AN=26;MAF=0.461538;AC=12;AC_Het=10;AC_Hom=2;AC_Hemi=0;HWE=0.11159	GT:AD:DP:GP:PL	0/1:18,33:51:0,1,0:333,0,144	0/1:0,1:1:4.2e-05,0.508381,0.491578:41,3,0	0/1:9,4:13:0,1,0:70,0,201	0/0:11,1:12:0.928113,0.071887,0:0,14,261	0/1:1,1:2:0.000412,0.999394,0.000193:31,0,34	0/1:1,4:5:0,0.892095,0.107905:95,0,6	0/1:0,1:1:8.3e-05,0.508359,0.491557:38,3,0	1/1:0,2:2:1e-06,0.340841,0.659158:58,6,0	0/1:8,1:9:0.040248,0.959752,0:11,0,208	0/1:28,8:36:0,1,0:75,0,335	0/1:10,3:13:1e-06,0.999999,0:57,0,222	0/0:19,0:19:0.999996,4e-06,0:0,57,177	0/1:2,2:4:1e-06,0.999972,2.6e-05:57,0,43
chr6	21885538	chr6_21885538_A_G	A	G	.	PASS	AF=0.458333;DP=125;NS=12;AN=24;MAF=0.458333;AC=11;AC_Het=7;AC_Hom=4;AC_Hemi=0;HWE=1	GT:AD:DP:GP:PL	0/0:3,0:3:0.815066,0.184934,0:0,9,70	./.:0,0:0:0.274805,0.498827,0.226368:0,0,0	0/1:6,2:8:0.006492,0.993508,0:19,0,99	0/1:2,8:10:0,0.999982,1.8e-05:188,0,44	1/1:0,2:2:0,0.35521,0.64479:73,6,0	1/1:0,2:2:0,0.35521,0.64479:72,6,0	0/1:0,1:1:0.000459,0.523976,0.475566:31,3,0	0/1:1,4:5:0,0.917029,0.082971:81,0,7	0/1:7,1:8:0.017438,0.982562,0:15,0,169	0/1:26,3:29:0.034655,0.965345,0:12,0,317	0/0:13,1:14:0.740169,0.259831,0:0,7,264	0/1:20,19:39:0,1,0:127,0,219	0/0:3,0:3:0.815066,0.184934,0:0,9,97
chr6	21885798	chr6_21885798_A_G	A	G	.	PASS	AF=0.384615;DP=171;NS=13;AN=26;MAF=0.384615;AC=10;AC_Het=8;AC_Hom=2;AC_Hemi=0;HWE=0.56581	GT:AD:DP:GP:PL	0/0:3,0:3:0.843146,0.156854,0:0,9,81	0/0:4,0:4:0.914899,0.085101,0:0,12,111	0/1:2,2:4:0,0.999997,3e-06:67,0,51	0/0:8,0:8:0.99422,0.00578,0:0,24,216	0/1:2,4:6:0,0.999997,3e-06:114,0,50	0/1:0,1:1:7.7e-05,0.573297,0.426626:40,3,0	1/1:0,8:8:0,0.010389,0.989611:156,24,0	0/1:1,3:4:1e-06,0.999251,0.000749:60,0,27	0/1:8,4:12:0,1,0:99,0,211	0/1:28,7:35:0,1,0:75,0,345	0/0:16,1:17:0.998112,0.001888,0:0,29,330	0/1:22,45:67:0,1,0:243,0,194	0/1:0,1:1:7.7e-05,0.573297,0.426626:40,3,0
chr6	21886171	chr6_21886171_G_A	G	A	.	PASS	AF=0.333333;DP=119;NS=12;AN=24;MAF=0.333333;AC=8;AC_Het=8;AC_Hom=0;AC_Hemi=0;HWE=0.216045	GT:AD:DP:GP:PL	0/1:11,3:14:5e-06,0.999995,0:53,0,209	0/1:1,1:2:0.002248,0.990822,0.006929:26,0,16	0/1:4,6:10:0,1,0:143,0,64	0/1:4,2:6:0.000361,0.999639,0:34,0,120	0/0:4,0:4:0.935024,0.064976,0:0,12,94	0/0:3,0:3:0.877976,0.122024,0:0,9,76	./.:0,0:0:0.413056,0.459276,0.127667:0,0,0	0/1:0,1:1:0.009099,0.636845,0.354056:21,3,0	0/1:8,1:9:0.05477,0.94523,0:12,0,198	0/0:27,1:28:0.99999,1e-05,0:0,50,353	0/0:8,0:8:0.995676,0.004324,0:0,24,223	0/1:3,25:28:0,0.91055,0.08945:160,0,5	0/1:2,4:6:0,0.999955,4.5e-05:82,0,38
chr6	21886180	chr6_21886180_T_C	T	C	.	PASS	AF=0.5;DP=103;NS=12;AN=24;MAF=0.5;AC=12;AC_Het=6;AC_Hom=6;AC_Hemi=0;HWE=1	GT:AD:DP:GP:PL	0/0:6,0:6:0.970906,0.029094,0:0,18,167	0/1:1,1:2:0.001298,0.986798,0.011904:26,0,16	1/1:1,8:9:0,0.398322,0.601678:173,5,0	0/1:4,2:6:0.000293,0.999707,0:33,0,98	0/1:0,1:1:0.000212,0.510361,0.489427:34,3,0	0/1:1,1:2:0.000653,0.989856,0.009491:29,0,17	./.:0,0:0:0.260581,0.499781,0.239638:0,0,0	1/1:0,2:2:0.000112,0.342665,0.657223:38,6,0	0/1:9,1:10:0.062951,0.937049,0:9,0,201	0/0:24,1:25:0.999832,0.000168,0:0,41,302	0/0:7,0:7:0.985238,0.014762,0:0,21,190	1/1:0,24:24:0,0,1:209,72,0	0/1:2,3:5:0,0.99952,0.00048:67,0,30
chr6	21887747	chr6_21887747_C_T	C	T	.	PASS	AF=0.5;DP=214;NS=13;AN=26;MAF=0.5;AC=13;AC_Het=5;AC_Hom=8;AC_Hemi=0;HWE=0.577624	GT:AD:DP:GP:PL	0/0:11,0:11:0.999106,0.000894,0:0,33,208	1/1:0,2:2:0,0.352899,0.6471:64,6,0	0/0:23,0:23:1,0,0:0,69,364	0/0:13,0:13:0.999776,0.000224,0:0,39,219	0/1:3,1:4:0.00346,0.99654,0:22,0,66	1/1:0,3:3:0,0.214253,0.785747:90,9,0	1/1:0,2:2:0,0.352899,0.647101:75,6,0	0/1:0,1:1:4.5e-05,0.521672,0.478283:41,3,0	0/1:17,6:23:0,1,0:92,0,292	0/1:24,19:43:0,1,0:283,0,315	0/1:13,7:20:0,1,0:160,0,259	0/0:65,0:65:1,0,0:0,196,445	1/1:0,4:4:0,0.119979,0.880021:124,12,0
chr6	21891018	chr6_21891018_T_C	T	C	.	PASS	AF=0.5;DP=175;NS=11;AN=22;MAF=0.5;AC=11;AC_Het=5;AC_Hom=6;AC_Hemi=0;HWE=1	GT:AD:DP:GP:PL	0/1:0,1:1:0.001614,0.502916,0.495469:25,3,0	1/1:0,2:2:2e-06,0.336654,0.663344:55,6,0	0/1:6,12:18:0,1,0:235,0,126	0/1:8,1:9:0.049256,0.950744,0:10,0,213	0/1:3,1:4:0.00256,0.99744,0:23,0,90	1/1:0,3:3:0,0.202395,0.797605:94,9,0	./.:0,0:0:0.253746,0.499972,0.246282:0,0,0	./.:0,0:0:0.253746,0.499972,0.246282:0,0,0	0/0:16,1:17:0.996889,0.003111,0:0,28,333	0/0:28,0:28:1,0,0:0,84,387	0/0:17,1:18:0.988167,0.011833,0:0,22,323	1/1:0,73:73:0,0,1:422,220,0	0/1:1,1:2:0.000203,0.9996,0.000197:34,0,34
chr6	21892618	chr6_21892618_T_A	T	A	.	PASS	AF=0.291667;DP=232;NS=12;AN=24;MAF=0.291667;AC=7;AC_Het=7;AC_Hom=0;AC_Hemi=0;HWE=0.487414	GT:AD:DP:GP:PL	./.:0,0:0:0.426074,0.453339,0.120587:0,0,0	0/1:3,2:5:0.000299,0.999701,0:35,0,78	0/0:14,1:15:0.859883,0.140117,0:0,8,263	0/1:3,2:5:2e-06,0.999998,0:57,0,75	0/1:3,2:5:8.4e-05,0.999916,0:40,0,66	0/0:2,0:2:0.789891,0.210106,4e-06:0,6,48	0/0:1,0:1:0.652733,0.347248,1.8e-05:0,3,40	0/0:1,0:1:0.652715,0.347239,4.6e-05:0,3,36	0/1:21,3:24:0.062812,0.937188,0:11,0,300	0/1:45,7:52:0.001571,0.998429,0:28,0,323	0/0:19,2:21:0.992826,0.007174,0:0,22,292	0/1:74,26:100:0,1,0:91,0,313	0/1:0,1:1:0.000245,0.652582,0.347174:37,3,0
chr6	21892697	chr6_21892697_T_G	T	G	.	PASS	AF=0.227273;DP=169;NS=11;AN=22;MAF=0.227273;AC=5;AC_Het=5;AC_Hom=0;AC_Hemi=0;HWE=1	GT:AD:DP:GP:PL	./.:0,0:0:0.563515,0.374322,0.062162:0,0,0	./.:0,0:0:0.563515,0.374322,0.062162:0,0,0	0/1:5,7:12:0,1,0:112,0,109	0/0:4,0:4:0.96014,0.03986,0:0,12,114	0/1:5,1:6:0.009541,0.990459,0:22,0,94	0/0:2,0:2:0.857587,0.142413,0:0,6,59	0/0:3,0:3:0.923335,0.076665,0:0,9,68	0/1:0,1:1:0.003569,0.747996,0.248435:28,3,0	0/1:13,5:18:0,1,0:76,0,237	0/0:46,3:49:1,0,0:0,63,355	0/1:15,2:17:0.085794,0.914206,0:12,0,253	0/0:46,2:48:1,0,0:0,107,339	0/0:3,0:3:0.923335,0.076665,0:0,9,109
chr6	21898129	chr6_21898129_G_A	G	A	.	PASS	AF=0.115385;DP=264;NS=13;AN=26;MAF=0.115385;AC=3;AC_Het=1;AC_Hom=2;AC_Hemi=0;HWE=0.12	GT:AD:DP:GP:PL	0/0:28,1:29:1,0,0:0,59,362	0/0:7,0:7:0.997872,0.002128,0:0,21,214	0/0:8,0:8:0.998935,0.001065,0:0,24,216	0/0:6,0:6:0.995754,0.004246,0:0,18,185	0/0:13,0:13:0.999967,3.3e-05,0:0,39,271	1/1:0,10:10:0,0.01411,0.98589:238,30,0	0/1:6,3:9:1e-06,0.999999,0:67,0,143	0/0:1,0:1:0.879925,0.120073,2e-06:0,3,40	0/0:13,0:13:0.999967,3.3e-05,0:0,39,255	0/0:48,0:48:1,0,0:0,144,416	0/0:16,0:16:0.999996,4e-06,0:0,48,322	0/0:99,0:99:1,0,0:0,298,440	0/0:5,0:5:0.991544,0.008456,0:0,15,164
chr6	21899748	chr6_21899748_C_G	C	G	.	PASS	AF=0.166667;DP=160;NS=12;AN=24;MAF=0.166667;AC=4;AC_Het=4;AC_Hom=0;AC_Hemi=0;HWE=1	GT:AD:DP:GP:PL	0/0:13,0:13:0.999944,5.6e-05,0:0,39,246	0/0:3,0:3:0.946111,0.053889,0:0,9,100	0/0:19,0:19:0.999999,1e-06,0:0,57,323	0/0:1,0:1:0.814267,0.185521,0.000212:0,3,23	0/1:3,1:4:0.042257,0.957743,0:17,0,72	0/0:1,0:1:0.814429,0.185558,1.3e-05:0,3,35	0/0:2,0:2:0.897732,0.102268,0:0,6,64	./.:0,0:0:0.66331,0.302257,0.034433:0,0,0	0/1:17,3:20:0.014542,0.985458,0:22,0,224	0/1:27,6:33:0.000291,0.999709,0:39,0,279	0/0:13,1:14:0.99543,0.00457,0:0,20,243	0/0:44,1:45:1,0,0:0,104,367	0/1:4,1:5:0.021712,0.978288,0:20,0,106
chr6	21900417	chr6_21900417_C_T	C	T	.	PASS	AF=0.5;DP=267;NS=13;AN=26;MAF=0.5;AC=13;AC_Het=5;AC_Hom=8;AC_Hemi=0;HWE=0.577624	GT:AD:DP:GP:PL	0/0:19,0:19:0.999996,4e-06,0:0,57,336	0/0:3,0:3:0.803183,0.196817,0:0,9,102	0/0:21,0:21:0.999999,1e-06,0:0,63,380	0/1:5,5:10:0,1,0:116,0,148	1/1:0,11:11:0,0.000995,0.999005:234,33,0	1/1:0,10:10:0,0.001988,0.998012:256,30,0	1/1:0,7:7:0,0.015689,0.984311:189,21,0	1/1:0,2:2:0,0.337786,0.662214:77,6,0	0/1:8,7:15:0,1,0:153,0,182	0/1:22,23:45:0,1,0:300,0,305	0/1:7,8:15:0,1,0:184,0,180	0/1:57,45:102:0,1,0:337,0,370	0/0:6,0:6:0.97028,0.02972,0:0,18,176
chr6	21900766	chr6_21900766_C_T	C	T	.	PASS	AF=0.153846;DP=248;NS=13;AN=26;MAF=0.153846;AC=4;AC_Het=2;AC_Hom=2;AC_Hemi=0;HWE=0.234783	GT:AD:DP:GP:PL	0/1:6,2:8:0.005183,0.994817,0:27,0,126	0/0:3,0:3:0.957931,0.042069,0:0,9,103	0/0:14,0:14:0.999979,2.1e-05,0:0,42,303	0/0:10,0:10:0.999657,0.000343,0:0,30,258	0/1:8,1:9:0.103721,0.896279,0:14,0,196	0/0:5,0:5:0.98914,0.01086,0:0,15,160	0/0:5,0:5:0.98914,0.01086,0:0,15,160	0/0:2,0:2:0.919258,0.080742,0:0,6,71	0/0:19,0:19:0.999999,1e-06,0:0,57,342	0/0:30,0:30:1,0,0:0,90,373	0/0:25,0:25:1,0,0:0,75,344	0/0:112,0:112:1,0,0:0,337,456	1/1:0,6:6:0,0.151017,0.848983:188,18,0
chr6	21901302	chr6_21901302_G_A	G	A	.	PASS	AF=0.791667;DP=355;NS=12;AN=24;MAF=0.208333;AC=19;AC_Het=3;AC_Hom=16;AC_Hemi=0;HWE=0.403727	GT:AD:DP:GP:PL	1/1:0,24:24:0,0,1:388,72,0	1/1:0,10:10:0,0.000514,0.999486:273,30,0	1/1:0,22:22:0,0,1:378,66,0	0/0:9,0:9:0.985392,0.014608,0:0,27,221	1/1:0,10:10:0,0.000514,0.999486:242,30,0	1/1:0,8:8:0,0.002054,0.997946:244,24,0	1/1:0,12:12:0,0.000129,0.999871:289,36,0	1/1:0,6:6:0,0.008166,0.991834:203,18,0	0/1:11,19:30:0,1,0:330,0,222	0/1:28,36:64:0,1,0:369,0,332	0/1:19,8:27:0,1,0:165,0,312	./.:0,0:0:0.043488,0.330101,0.626411:0,0,0	1/1:0,6:6:0,0.008166,0.991834:196,18,0
chr6	21903202	chr6_21903202_A_G	A	G	.	PASS	AF=0.230769;DP=260;NS=13;AN=26;MAF=0.230769;AC=6;AC_Het=6;AC_Hom=0;AC_Hemi=0;HWE=1	GT:AD:DP:GP:PL	0/1:17,9:26:0,1,0:158,0,247	0/1:3,2:5:4e-06,0.999996,0:56,0,97	0/0:17,1:18:0.975224,0.024776,0:0,14,277	0/0:5,0:5:0.979627,0.020373,0:0,15,127	0/1:15,2:17:0.197179,0.802821,0:8,0,190	0/0:12,1:13:0.60763,0.39237,0:0,0,230	0/0:1,0:1:0.750315,0.249668,1.7e-05:0,3,37	0/1:5,2:7:7.6e-05,0.999924,0:43,0,121	0/1:16,2:18:0.061752,0.938248,0:14,0,263	0/0:33,3:36:0.938451,0.061549,0:0,10,284	0/0:9,0:9:0.998702,0.001298,0:0,27,205	0/1:83,12:95:0.000145,0.999855,0:40,0,277	0/0:10,0:10:0.999351,0.000649,0:0,30,236
chr6	21904847	chr6_21904847_C_T	C	T	.	PASS	AF=0.192308;DP=243;NS=13;AN=26;MAF=0.192308;AC=5;AC_Het=1;AC_Hom=4;AC_Hemi=0;HWE=0.026087	GT:AD:DP:GP:PL	0/0:44,0:44:1,0,0:0,132,394	1/1:0,5:5:0,0.223704,0.776296:165,15,0	0/0:19,1:20:0.999476,0.000524,0:0,29,319	0/0:8,0:8:0.998309,0.001691,0:0,24,227	0/0:13,0:13:0.999947,5.3e-05,0:0,39,274	0/0:5,0:5:0.986627,0.013373,0:0,15,174	0/0:6,0:6:0.993269,0.006731,0:0,18,193	0/0:4,0:4:0.973607,0.026393,0:0,12,137	0/1:7,1:8:0.157141,0.842859,0:11,0,170	0/0:20,1:21:0.999344,0.000656,0:0,28,316	0/0:14,0:14:0.999974,2.6e-05,0:0,42,294	0/0:87,0:87:1,0,0:0,262,438	1/1:0,8:8:0,0.034768,0.965232:241,24,0
chr6	21905083	chr6_21905083_G_T	G	T	.	PASS	AF=0.115385;DP=250;NS=13;AN=26;MAF=0.115385;AC=3;AC_Het=1;AC_Hom=2;AC_Hemi=0;HWE=0.12	GT:AD:DP:GP:PL	1/1:0,12:12:0,0.003723,0.996277:293,36,0	0/0:4,0:4:0.98393,0.01607,0:0,12,134	0/0:24,0:24:1,0,0:0,72,389	0/0:15,0:15:0.999992,8e-06,0:0,45,302	0/0:17,0:17:0.999998,2e-06,0:0,51,360	0/0:7,0:7:0.997963,0.002037,0:0,21,213	0/1:4,1:5:0.046448,0.953552,0:19,0,124	0/0:3,0:3:0.968368,0.031632,0:0,9,105	0/0:6,0:6:0.995934,0.004066,0:0,18,187	0/0:18,0:18:0.999999,1e-06,0:0,54,354	0/0:15,0:15:0.999992,8e-06,0:0,45,331	0/0:116,0:116:1,0,0:0,349,466	0/0:8,0:8:0.99898,0.00102,0:0,24,233
chr6	21905296	chr6_21905296_C_A	C	A	.	PASS	AF=0.125;DP=253;NS=12;AN=24;MAF=0.125;AC=3;AC_Het=3;AC_Hom=0;AC_Hemi=0;HWE=1	GT:AD:DP:GP:PL	0/1:12,5:17:0,1,0:77,0,221	./.:0,0:0:0.770792,0.214311,0.014897:0,0,0	0/0:28,2:30:0.999587,0.000413,0:0,28,328	0/0:11,0:11:0.999864,0.000136,0:0,33,252	0/1:7,2:9:6.7e-05,0.999933,0:47,0,175	0/0:7,0:7:0.997833,0.002167,0:0,21,216	0/0:4,0:4:0.98292,0.01708,0:0,12,133	0/0:3,0:3:0.966413,0.033587,0:0,9,96	0/0:10,0:10:0.999729,0.000271,0:0,30,248	0/0:40,0:40:1,0,0:0,120,412	0/1:14,2:16:0.12865,0.87135,0:14,0,273	0/0:94,1:95:1,0,0:0,255,443	0/0:6,0:6:0.995675,0.004325,0:0,18,159
chr6	21907774	chr6_21907774_C_T	C	T	.	PASS	AF=0.5;DP=210;NS=13;AN=26;MAF=0.5;AC=13;AC_Het=5;AC_Hom=8;AC_Hemi=0;HWE=0.577624	GT:AD:DP:GP:PL	0/0:22,0:22:1,0,0:0,66,360	1/1:0,2:2:0,0.364589,0.635411:73,6,0	0/0:20,0:20:0.999998,2e-06,0:0,60,363	0/0:7,0:7:0.986568,0.013432,0:0,21,204	0/1:9,2:11:8.5e-05,0.999915,0:38,0,220	1/1:0,6:6:0,0.034619,0.965381:180,18,0	1/1:0,4:4:0,0.125449,0.874551:139,12,0	1/1:0,2:2:0,0.364589,0.635411:73,6,0	0/1:10,3:13:0,1,0:75,0,232	0/1:15,17:32:0,1,0:275,0,262	0/1:11,1:12:0.482852,0.517148,0:0,2,243	0/0:77,0:77:1,0,0:0,232,436	0/1:0,1:1:0.000194,0.534256,0.46555:35,3,0
chr6	21908463	chr6_21908463_G_A	G	A	.	PASS	AF=0.136364;DP=41;NS=11;AN=22;MAF=0.136364;AC=3;AC_Het=3;AC_Hom=0;AC_Hemi=0;HWE=1	GT:AD:DP:GP:PL	./.:0,0:0:0.686543,0.284072,0.029385:0,0,0	0/1:2,1:3:0.108118,0.891881,0:13,0,54	0/0:1,0:1:0.828574,0.171419,7e-06:0,3,37	./.:0,0:0:0.686543,0.284072,0.029385:0,0,0	0/0:4,0:4:0.974792,0.025208,0:0,12,106	0/0:3,0:3:0.950823,0.049177,0:0,9,89	0/1:3,1:4:0.012075,0.987925,0:23,0,82	0/0:1,0:1:0.828571,0.171418,1.1e-05:0,3,35	0/0:6,0:6:0.993577,0.006423,0:0,18,162	0/0:8,0:8:0.998386,0.001614,0:0,24,204	0/0:8,0:8:0.998386,0.001614,0:0,24,209	0/1:0,2:2:5e-06,0.70732,0.292674:61,6,0	0/0:1,0:1:0.828347,0.171372,0.000282:0,3,21
chr6	21911384	chr6_21911384_A_G	A	G	.	PASS	AF=0.307692;DP=250;NS=13;AN=26;MAF=0.307692;AC=8;AC_Het=6;AC_Hom=2;AC_Hemi=0;HWE=1	GT:AD:DP:GP:PL	0/1:20,2:22:0.269175,0.730825,0:5,0,300	0/1:4,3:7:0,1,0:78,0,116	1/1:0,12:12:0,0.001082,0.998918:286,36,0	0/0:15,1:16:0.935408,0.064592,0:0,11,295	0/1:8,3:11:0,1,0:67,0,205	0/1:3,2:5:1e-06,0.999999,0:61,0,90	0/0:3,0:3:0.898708,0.101292,0:0,9,108	0/0:2,0:2:0.816048,0.183952,0:0,6,70	0/0:16,0:16:0.999986,1.4e-05,0:0,48,310	0/0:37,0:37:1,0,0:0,111,407	0/0:20,1:21:0.999725,0.000275,0:0,35,337	0/1:84,12:96:4.3e-05,0.999957,0:44,0,265	0/1:1,1:2:0.000702,0.999013,0.000285:32,0,29
chr6	21911386	chr6_21911386_A_G	A	G	.	PASS	AF=0.416667;DP=248;NS=12;AN=24;MAF=0.416667;AC=10;AC_Het=8;AC_Hom=2;AC_Hemi=0;HWE=0.547718	GT:AD:DP:GP:PL	0/1:2,21:23:0,0.827842,0.172158:309,0,2	0/1:2,4:6:0,0.999998,2e-06:120,0,52	0/0:12,0:12:0.999694,0.000306,0:0,36,287	0/1:9,7:16:0,1,0:178,0,201	0/1:3,4:7:0,1,0:110,0,70	0/1:2,3:5:0,1,0:90,0,61	1/1:0,2:2:1e-06,0.44393,0.556069:62,6,0	./.:0,0:0:0.378097,0.473598,0.148305:0,0,0	0/1:10,1:11:0.485603,0.514397,0:0,1,192	0/0:20,0:20:0.999999,1e-06,0:0,60,315	0/0:12,0:12:0.999694,0.000306,0:0,36,255	0/1:13,82:95:0,0.999904,9.6e-05:262,0,35	0/1:1,1:2:0.001008,0.998793,0.000198:29,0,32
chr6	21915877	chr6_21915877_C_T	C	T	.	PASS	AF=0.423077;DP=177;NS=13;AN=26;MAF=0.423077;AC=11;AC_Het=11;AC_Hom=0;AC_Hemi=0;HWE=0.023341	GT:AD:DP:GP:PL	0/0:21,0:21:0.999999,1e-06,0:0,63,345	0/1:1,1:2:0.00025,0.998159,0.00159:34,0,24	0/1:6,1:7:0.007963,0.992037,0:19,0,107	0/1:12,3:15:1e-06,0.999999,0:57,0,247	0/1:1,1:2:0.000314,0.993394,0.006292:33,0,18	0/1:1,1:2:0.0005,0.998866,0.000634:31,0,28	0/1:0,1:1:0.000554,0.556151,0.443294:31,3,0	0/1:1,1:2:0.000315,0.998094,0.00159:33,0,24	0/1:19,4:23:0,1,0:61,0,314	0/0:45,1:46:1,0,0:0,111,408	0/1:17,3:20:6.2e-05,0.999938,0:40,0,295	0/1:4,28:32:0,0.911454,0.088546:311,0,6	0/1:2,2:4:1e-06,0.999998,2e-06:58,0,54
chr6	21916125	chr6_21916125_G_T	G	T	.	PASS	AF=0.318182;DP=174;NS=11;AN=22;MAF=0.318182;AC=7;AC_Het=7;AC_Hom=0;AC_Hemi=0;HWE=0.479876	GT:AD:DP:GP:PL	0/0:35,2:37:0.999988,1.2e-05,0:0,49,311	./.:0,0:0:0.446287,0.44352,0.110193:0,0,0	0/1:6,1:7:0.015951,0.984049,0:18,0,118	0/0:11,0:11:0.999515,0.000485,0:0,33,279	0/1:3,3:6:1e-06,0.999999,0:63,0,81	0/0:3,0:3:0.889504,0.110496,0:0,9,87	./.:0,0:0:0.446287,0.44352,0.110193:0,0,0	0/0:1,0:1:0.667962,0.331907,0.000131:0,3,31	0/1:7,1:8:0.114169,0.885831,0:9,0,163	0/1:24,3:27:0.006603,0.993397,0:22,0,306	0/1:7,2:9:0.000275,0.999725,0:36,0,157	0/1:28,18:46:0,1,0:137,0,234	0/1:3,1:4:0.003201,0.996798,0:25,0,58
chr6	21916177	chr6_21916177_T_C	T	C	.	PASS	AF=0.346154;DP=229;NS=13;AN=26;MAF=0.346154;AC=9;AC_Het=9;AC_Hom=0;AC_Hemi=0;HWE=0.209153	GT:AD:DP:GP:PL	0/0:29,1:30:0.99999,1e-05,0:0,50,307	0/1:3,1:4:0.005769,0.99423,0:22,0,61	0/1:7,5:12:0,1,0:123,0,141	0/1:9,1:10:0.105106,0.894894,0:9,0,154	0/1:5,2:7:9.6e-05,0.999904,0:40,0,114	0/1:2,1:3:0.000729,0.999271,0:31,0,63	0/0:2,0:2:0.784765,0.215227,7e-06:0,6,45	0/0:1,0:1:0.645728,0.354194,7.7e-05:0,3,34	0/0:11,1:12:0.935666,0.064334,0:0,12,232	0/1:27,6:33:0,1,0:94,0,323	0/1:6,3:9:1e-06,0.999999,0:61,0,164	0/1:78,22:100:1.5e-05,0.999985,0:48,0,283	0/1:5,1:6:0.312387,0.687613,0:3,0,128
chr6	21916325	chr6_21916325_A_G	A	G	.	PASS	AF=0.458333;DP=229;NS=12;AN=24;MAF=0.458333;AC=11;AC_Het=9;AC_Hom=2;AC_Hemi=0;HWE=0.238505	GT:AD:DP:GP:PL	0/1:15,26:41:0,1,0:326,0,144	0/1:2,3:5:0,0.999997,3e-06:81,0,53	0/1:5,18:23:0,1,0:287,0,61	0/0:5,0:5:0.941938,0.058062,0:0,15,171	0/1:3,3:6:0,0.999998,2e-06:81,0,54	0/1:1,1:2:0.015787,0.984019,0.000194:15,0,34	./.:0,0:0:0.253462,0.499976,0.246562:0,0,0	0/1:0,1:1:0.000256,0.503319,0.496426:33,3,0	0/1:13,5:18:0,1,0:72,0,255	0/1:35,11:46:0,1,0:121,0,352	0/0:16,1:17:0.954466,0.045534,0:0,16,312	1/1:1,53:54:0,0,1:350,128,0	0/1:1,6:7:0,0.666953,0.333047:152,0,0
chr6	21916343	chr6_21916343_T_C	T	C	.	PASS	AF=0.272727;DP=232;NS=11;AN=22;MAF=0.272727;AC=6;AC_Het=6;AC_Hom=0;AC_Hemi=0;HWE=0.504644	GT:AD:DP:GP:PL	0/1:5,21:26:0,0.999995,5e-06:294,0,46	0/1:3,1:4:0.008184,0.991816,0:22,0,78	0/1:18,3:21:0.006934,0.993066,0:23,0,259	0/1:7,1:8:0.049936,0.950064,0:14,0,185	0/1:3,1:4:0.093512,0.906488,0:11,0,76	0/0:1,0:1:0.721007,0.27814,0.000852:0,3,21	./.:0,0:0:0.520736,0.401769,0.077495:0,0,0	./.:0,0:0:0.520736,0.401769,0.077495:0,0,0	0/0:18,1:19:0.995355,0.004645,0:0,22,305	0/0:51,0:51:1,0,0:0,154,412	0/0:18,0:18:0.999997,3e-06,0:0,54,330	0/0:64,2:66:1,0,0:0,143,371	0/1:7,2:9:0.001583,0.998417,0:29,0,161
chr6	21918517	chr6_21918517_G_A	G	A	.	PASS	AF=0.181818;DP=185;NS=11;AN=22;MAF=0.181818;AC=4;AC_Het=2;AC_Hom=2;AC_Hemi=0;HWE=0.278196	GT:AD:DP:GP:PL	0/0:21,0:21:1,0,0:0,63,365	0/0:4,0:4:0.970825,0.029175,0:0,12,123	0/0:19,0:19:0.999999,1e-06,0:0,57,364	1/1:0,9:9:0,0.015986,0.984014:247,27,0	0/1:1,4:5:0,0.999616,0.000384:118,0,25	./.:0,0:0:0.649919,0.312513,0.037568:0,0,0	0/0:3,0:3:0.943303,0.056697,0:0,9,110	./.:0,0:0:0.649919,0.312513,0.037568:0,0,0	0/0:15,0:15:0.999985,1.5e-05,0:0,45,328	0/0:36,0:36:1,0,0:0,108,400	0/0:14,0:14:0.999971,2.9e-05,0:0,42,309	0/1:29,29:58:0,1,0:320,0,297	0/0:1,0:1:0.806174,0.193823,4e-06:0,3,41
chr6	21935522	chr6_21935522_G_A	G	A	.	PASS	AF=0.307692;DP=242;NS=13;AN=26;MAF=0.307692;AC=8;AC_Het=0;AC_Hom=8;AC_Hemi=0;HWE=0.000457666	GT:AD:DP:GP:PL	0/0:16,0:16:0.999988,1.2e-05,0:0,48,290	1/1:0,3:3:0,0.390329,0.609671:93,9,0	0/0:19,0:19:0.999999,1e-06,0:0,57,298	0/0:14,0:14:0.999952,4.8e-05,0:0,42,315	0/0:13,0:13:0.999905,9.5e-05,0:0,39,295	1/1:0,7:7:0,0.038473,0.961527:163,21,0	1/1:0,6:6:0,0.074097,0.925903:161,18,0	1/1:0,4:4:0,0.242488,0.757512:110,12,0	0/0:14,0:14:0.999952,4.8e-05,0:0,42,323	0/0:39,0:39:1,0,0:0,117,424	0/0:17,0:17:0.999994,6e-06,0:0,51,341	0/0:86,0:86:1,0,0:0,259,424	0/0:4,0:4:0.953464,0.046536,0:0,12,118
chr6	21936405	chr6_21936405_T_C	T	C	.	PASS	AF=0.230769;DP=271;NS=13;AN=26;MAF=0.230769;AC=6;AC_Het=6;AC_Hom=0;AC_Hemi=0;HWE=1	GT:AD:DP:GP:PL	0/0:14,0:14:0.999962,3.8e-05,0:0,42,296	0/0:7,0:7:0.995144,0.004856,0:0,21,190	0/1:10,9:19:0,1,0:181,0,191	0/1:9,9:18:0,1,0:157,0,201	0/1:8,2:10:5.8e-05,0.999942,0:44,0,177	0/0:5,0:5:0.980854,0.019146,0:0,15,139	0/0:5,0:5:0.980854,0.019146,0:0,15,144	0/0:2,0:2:0.864932,0.135068,0:0,6,73	0/1:13,19:32:0,1,0:289,0,245	0/1:24,31:55:0,1,0:340,0,307	0/1:15,14:29:0,1,0:234,0,271	0/0:69,0:69:1,0,0:0,208,425	0/0:6,0:6:0.990335,0.009665,0:0,18,171
chr6	21936623	chr6_21936623_G_A	G	A	.	PASS	AF=0.166667;DP=253;NS=12;AN=24;MAF=0.166667;AC=4;AC_Het=2;AC_Hom=2;AC_Hemi=0;HWE=0.254658	GT:AD:DP:GP:PL	0/1:6,8:14:0,1,0:177,0,138	1/1:0,5:5:0,0.240942,0.759058:159,15,0	0/0:20,1:21:0.999405,0.000595,0:0,28,306	0/0:10,0:10:0.999616,0.000384,0:0,30,278	0/1:3,1:4:0.01268,0.98732,0:23,0,92	0/0:4,0:4:0.975981,0.024019,0:0,12,129	0/0:1,0:1:0.835498,0.1645,3e-06:0,3,41	./.:0,0:0:0.698058,0.274881,0.027061:0,0,0	0/0:19,0:19:0.999999,1e-06,0:0,57,361	0/0:43,0:43:1,0,0:0,129,429	0/0:25,0:25:1,0,0:0,75,387	0/0:102,0:102:1,0,0:0,307,428	0/0:5,0:5:0.987844,0.012156,0:0,15,160
chr6	21956717	chr6_21956717_C_T	C	T	.	PASS	AF=0.423077;DP=272;NS=13;AN=26;MAF=0.423077;AC=11;AC_Het=5;AC_Hom=6;AC_Hemi=0;HWE=0.573563	GT:AD:DP:GP:PL	0/0:27,0:27:1,0,0:0,81,386	0/0:4,0:4:0.90376,0.09624,0:0,12,130	0/0:26,0:26:1,0,0:0,78,397	0/1:5,9:14:0,1,0:208,0,127	1/1:0,9:9:0,0.004564,0.995436:254,27,0	0/0:1,0:1:0.539871,0.459932,0.000196:0,3,33	0/1:0,1:1:5e-05,0.539946,0.460004:41,3,0	1/1:0,3:3:0,0.226868,0.773132:96,9,0	0/1:5,9:14:0,1,0:220,0,128	0/1:31,34:65:0,1,0:355,0,346	0/1:11,12:23:0,1,0:243,0,179	1/1:1,81:82:0,0,1:422,213,0	0/0:3,0:3:0.824417,0.175583,0:0,9,114
chr6	21958072	chr6_21958072_T_C	T	C	.	PASS	AF=0.25;DP=271;NS=12;AN=24;MAF=0.25;AC=6;AC_Het=4;AC_Hom=2;AC_Hemi=0;HWE=1	GT:AD:DP:GP:PL	0/1:3,8:11:0,0.999698,0.000302:136,0,28	0/0:1,0:1:0.730937,0.269044,2e-05:0,3,37	0/0:30,0:30:1,0,0:0,90,417	./.:0,0:0:0.534287,0.393325,0.072388:0,0,0	0/0:4,0:4:0.956015,0.043985,0:0,12,126	0/0:3,0:3:0.915735,0.084265,0:0,9,99	0/0:1,0:1:0.730922,0.269038,3.9e-05:0,3,34	0/0:4,0:4:0.956015,0.043985,0:0,12,134	0/1:20,11:31:0,1,0:221,0,321	0/1:24,19:43:0,1,0:280,0,312	0/1:14,8:22:0,1,0:187,0,271	0/0:112,0:112:1,0,0:0,337,450	1/1:0,4:4:0,0.2535,0.7465:103,12,0
chr6	21961038	chr6_21961038_T_A	T	A	.	PASS	AF=0.409091;DP=211;NS=11;AN=22;MAF=0.409091;AC=9;AC_Het=9;AC_Hom=0;AC_Hemi=0;HWE=0.0659	GT:AD:DP:GP:PL	0/1:10,22:32:0,1,0:289,0,174	0/1:2,2:4:1e-06,0.999999,0:60,0,62	0/1:11,7:18:0,1,0:162,0,242	0/1:2,1:3:0.003076,0.996924,1e-06:23,0,59	0/1:2,1:3:0.001544,0.998455,0:26,0,63	./.:0,0:0:0.302737,0.494957,0.202307:0,0,0	0/1:0,1:1:0.000534,0.549919,0.449547:31,3,0	0/0:1,0:1:0.550153,0.449731,0.000116:0,3,35	0/1:16,5:21:0,1,0:81,0,255	0/0:44,4:48:0.999069,0.000931,0:0,32,347	0/1:22,6:28:0,1,0:80,0,318	0/1:30,19:49:0,1,0:188,0,321	./.:0,0:0:0.302737,0.494957,0.202307:0,0,0
chr6	21961049	chr6_21961049_T_G	T	G	.	PASS	AF=0.384615;DP=231;NS=13;AN=26;MAF=0.384615;AC=10;AC_Het=10;AC_Hom=0;AC_Hemi=0;HWE=0.0747611	GT:AD:DP:GP:PL	0/0:11,0:11:0.999173,0.000827,0:0,33,145	0/0:4,0:4:0.904199,0.095801,0:0,12,141	0/1:11,9:20:0,1,0:173,0,225	0/1:3,1:4:0.000749,0.999251,0:29,0,87	0/1:1,3:4:0,0.998927,0.001073:96,0,26	0/1:0,1:1:0.002536,0.539856,0.457609:24,3,0	0/0:1,0:1:0.541211,0.45875,3.9e-05:0,3,40	0/1:0,1:1:5.1e-05,0.5412,0.458749:41,3,0	0/1:13,12:25:0,1,0:203,0,257	0/1:33,20:53:0,1,0:252,0,342	0/1:18,12:30:0,1,0:166,0,302	0/1:21,28:49:0,1,0:267,0,252	0/1:0,1:1:0.000202,0.541119,0.45868:35,3,0
chr6	21963595	chr6_21963595_T_C	T	C	.	PASS	AF=0.115385;DP=255;NS=13;AN=26;MAF=0.115385;AC=3;AC_Het=3;AC_Hom=0;AC_Hemi=0;HWE=1	GT:AD:DP:GP:PL	0/0:26,2:28:0.912798,0.087202,0:0,4,286	0/0:9,0:9:0.9995,0.0005,0:0,27,234	0/1:11,3:14:0.000446,0.999554,0:39,0,230	0/0:10,0:10:0.99975,0.00025,0:0,30,251	0/0:7,0:7:0.998004,0.001996,0:0,21,160	0/0:13,0:13:0.999969,3.1e-05,0:0,39,293	0/1:1,2:3:3.9e-05,0.999858,0.000102:50,0,28	0/0:2,0:2:0.939841,0.060159,0:0,6,71	0/0:14,0:14:0.999984,1.6e-05,0:0,42,253	0/0:35,0:35:1,0,0:0,105,392	0/0:14,0:14:0.999984,1.6e-05,0:0,42,299	0/0:99,2:101:1,0,0:0,258,451	0/1:4,1:5:0.19896,0.80104,0:12,0,94
chr6	21963794	chr6_21963794_G_A	G	A	.	PASS	AF=0.423077;DP=191;NS=13;AN=26;MAF=0.423077;AC=11;AC_Het=7;AC_Hom=4;AC_Hemi=0;HWE=1	GT:AD:DP:GP:PL	0/0:31,0:31:1,0,0:0,93,385	0/0:5,0:5:0.95593,0.04407,0:0,15,156	0/0:27,0:27:1,0,0:0,81,358	0/1:5,1:6:0.004318,0.995682,0:22,0,127	0/1:1,3:4:0,0.988396,0.011603:71,0,15	1/1:0,5:5:0,0.078106,0.921894:158,15,0	1/1:0,2:2:0,0.403982,0.596018:81,6,0	0/1:0,1:1:0.00031,0.575304,0.424385:34,3,0	0/1:10,3:13:2e-05,0.99998,0:45,0,230	0/1:31,12:43:0,1,0:118,0,349	0/1:12,7:19:0,1,0:101,0,234	0/1:10,20:30:0,1,0:162,0,135	0/0:5,0:5:0.95593,0.04407,0:0,15,148
chr6	21964269	chr6_21964269_T_C	T	C	.	PASS	AF=0.307692;DP=194;NS=13;AN=26;MAF=0.307692;AC=8;AC_Het=6;AC_Hom=2;AC_Hemi=0;HWE=1	GT:AD:DP:GP:PL	0/1:43,8:51:4e-05,0.99996,0:45,0,314	0/0:6,0:6:0.986841,0.013159,0:0,18,186	0/1:33,6:39:0.00082,0.99918,0:32,0,340	0/1:3,2:5:1e-06,0.999999,0:59,0,91	0/1:2,6:8:0,0.999828,0.000172:150,0,31	0/0:7,0:7:0.993377,0.006623,0:0,21,192	0/1:6,1:7:0.014773,0.985227,0:19,0,143	0/0:3,0:3:0.903605,0.096395,0:0,9,110	0/0:13,0:13:0.999896,0.000104,0:0,39,303	0/1:27,3:30:0.350142,0.649858,0:3,0,324	0/0:6,0:6:0.986841,0.013159,0:0,18,165	1/1:0,13:13:0,0.000572,0.999428:190,39,0	0/0:6,0:6:0.986841,0.013159,0:0,18,175
chr6	21964589	chr6_21964589_C_T	C	T	.	PASS	AF=0.363636;DP=205;NS=11;AN=22;MAF=0.363636;AC=8;AC_Het=8;AC_Hom=0;AC_Hemi=0;HWE=0.190918	GT:AD:DP:GP:PL	0/1:9,53:62:0,1,0:283,0,62	0/1:8,2:10:0.000112,0.999888,0:39,0,201	0/1:26,9:35:0,1,0:140,0,339	0/0:11,0:11:0.999477,0.000523,0:0,33,273	0/1:1,1:2:0.022822,0.973031,0.004147:16,0,18	0/1:7,2:9:0.000666,0.999334,0:31,0,185	0/0:5,0:5:0.967568,0.032432,0:0,15,165	./.:0,0:0:0.423678,0.454455,0.121867:0,0,0	0/1:9,1:10:0.323139,0.676861,0:3,0,230	0/0:35,1:36:1,0,0:0,77,395	0/1:17,3:20:0.000935,0.999065,0:30,0,292	./.:0,0:0:0.423678,0.454455,0.121867:0,0,0	0/1:4,1:5:0.00934,0.99066,0:20,0,125
chr6	21965434	chr6_21965434_T_C	T	C	.	PASS	AF=0.454545;DP=207;NS=11;AN=22;MAF=0.454545;AC=10;AC_Het=4;AC_Hom=6;AC_Hemi=0;HWE=0.542748	GT:AD:DP:GP:PL	0/1:96,15:111:0.367367,0.632633,0:1,0,266	0/0:9,0:9:0.997495,0.002505,0:0,27,201	0/1:16,3:19:2e-05,0.99998,0:46,0,288	0/1:7,6:13:0,1,0:122,0,178	1/1:0,2:2:1e-06,0.437505,0.562495:62,6,0	1/1:0,4:4:0,0.162791,0.837209:91,12,0	./.:0,0:0:0.370521,0.476367,0.153112:0,0,0	./.:0,0:0:0.370521,0.476367,0.153112:0,0,0	0/0:7,0:7:0.990056,0.009944,0:0,21,203	0/0:22,0:22:1,0,0:0,66,378	0/0:10,0:10:0.998746,0.001254,0:0,30,269	1/1:0,2:2:1e-06,0.437505,0.562494:61,6,0	0/1:6,2:8:6e-06,0.999994,0:51,0,162
chr6	21965760	chr6_21965760_C_T	C	T	.	PASS	AF=0.166667;DP=271;NS=12;AN=24;MAF=0.166667;AC=4;AC_Het=4;AC_Hom=0;AC_Hemi=0;HWE=1	GT:AD:DP:GP:PL	0/1:66,24:90:0,1,0:144,0,340	0/0:18,0:18:0.999998,2e-06,0:0,54,291	0/0:26,0:26:1,0,0:0,78,272	0/0:15,0:15:0.999987,1.3e-05,0:0,45,290	0/1:3,1:4:0.003653,0.996347,0:28,0,88	0/0:8,1:9:0.699028,0.300972,0:0,0,162	0/1:3,1:4:0.004594,0.995406,0:27,0,76	./.:0,0:0:0.673863,0.294057,0.03208:0,0,0	0/0:8,0:8:0.998298,0.001702,0:0,24,194	0/0:30,3:33:0.999191,0.000809,0:0,27,353	0/1:7,3:10:4.3e-05,0.999957,0:47,0,186	0/0:44,2:46:1,0,0:0,66,159	0/0:7,0:7:0.996603,0.003397,0:0,21,194
chr6	21965806	chr6_21965806_C_T	C	T	.	PASS	AF=0.136364;DP=210;NS=11;AN=22;MAF=0.136364;AC=3;AC_Het=3;AC_Hom=0;AC_Hemi=0;HWE=1	GT:AD:DP:GP:PL	0/1:47,13:60:0,1,0:119,0,294	0/0:18,0:18:0.999999,1e-06,0:0,54,299	0/0:21,0:21:1,0,0:0,63,230	0/0:10,1:11:0.568667,0.431333,0:3,0,162	./.:0,0:0:0.700423,0.272979,0.026597:0,0,0	0/0:6,0:6:0.993948,0.006052,0:0,18,139	0/1:0,1:1:0.013399,0.825698,0.160903:25,3,0	./.:0,0:0:0.700423,0.272979,0.026597:0,0,0	0/0:8,0:8:0.99848,0.00152,0:0,24,218	0/0:32,0:32:1,0,0:0,96,393	0/0:8,0:8:0.99848,0.00152,0:0,24,209	0/0:39,0:39:1,0,0:0,117,201	0/1:4,2:6:1e-05,0.99999,0:54,0,63
chr6	21968169	chr6_21968169_A_C	A	C	.	PASS	AF=0.227273;DP=242;NS=11;AN=22;MAF=0.227273;AC=5;AC_Het=5;AC_Hom=0;AC_Hemi=0;HWE=1	GT:AD:DP:GP:PL	0/1:31,80:111:0,1,0:289,0,225	0/1:2,1:3:0.021792,0.978207,1e-06:18,0,53	0/0:23,3:26:0.587749,0.412251,0:0,0,305	0/1:4,7:11:0,1,0:168,0,59	0/0:3,0:3:0.917951,0.082049,0:0,9,81	0/0:5,0:5:0.978143,0.021857,0:0,15,141	./.:0,0:0:0.542619,0.388015,0.069365:0,0,0	0/0:1,0:1:0.736623,0.263369,7e-06:0,3,41	0/0:15,0:15:0.999978,2.2e-05,0:0,45,306	0/1:39,5:44:0.000605,0.999395,0:34,0,317	0/1:19,2:21:0.114594,0.885406,0:10,0,235	./.:0,0:0:0.542619,0.388015,0.069365:0,0,0	0/0:2,0:2:0.848344,0.151656,0:0,6,54
chr6	21969109	chr6_21969109_T_C	T	C	.	PASS	AF=0.454545;DP=108;NS=11;AN=22;MAF=0.454545;AC=10;AC_Het=2;AC_Hom=8;AC_Hemi=0;HWE=0.0610009	GT:AD:DP:GP:PL	0/1:6,27:33:0,0.999999,1e-06:312,0,57	1/1:0,2:2:1.8e-05,0.360862,0.63912:47,6,0	1/1:0,5:5:0,0.065923,0.934077:126,15,0	1/1:0,2:2:1e-06,0.360868,0.639131:62,6,0	0/1:0,1:1:0.000948,0.52985,0.469202:28,3,0	0/0:3,0:3:0.818748,0.181252,0:0,9,83	./.:0,0:0:0.281276,0.498157,0.220567:0,0,0	0/0:1,0:1:0.529917,0.469254,0.000829:0,3,27	0/0:9,0:9:0.996553,0.003447,0:0,27,241	0/0:24,0:24:1,0,0:0,72,378	0/0:12,0:12:0.999568,0.000432,0:0,36,295	1/1:0,9:9:0,0.004391,0.995609:140,27,0	./.:0,0:0:0.281276,0.498157,0.220567:0,0,0
chr6	21970234	chr6_21970234_A_T	A	T	.	PASS	AF=0.5;DP=87;NS=11;AN=22;MAF=0.5;AC=11;AC_Het=1;AC_Hom=10;AC_Hemi=0;HWE=0.0107622	GT:AD:DP:GP:PL	0/0:6,0:6:0.976764,0.023236,0:0,18,147	1/1:0,3:3:0,0.247208,0.752792:73,9,0	0/1:4,1:5:0.040094,0.959906,0:12,0,84	0/0:10,0:10:0.998515,0.001485,0:0,30,241	./.:0,0:0:0.322363,0.490814,0.186823:0,0,0	1/1:0,6:6:0,0.039429,0.960571:126,18,0	1/1:0,2:2:4e-06,0.396418,0.603578:54,6,0	1/1:0,2:2:1.3e-05,0.396415,0.603572:49,6,0	0/0:16,0:16:0.999977,2.3e-05,0:0,48,312	0/0:23,0:23:1,0,0:0,69,347	0/0:12,0:12:0.999628,0.000372,0:0,36,290	./.:0,0:0:0.322363,0.490814,0.186823:0,0,0	1/1:0,2:2:4e-06,0.396418,0.603578:54,6,0
chr6	21972579	chr6_21972579_G_A	G	A	.	PASS	AF=0.125;DP=79;NS=12;AN=24;MAF=0.125;AC=3;AC_Het=3;AC_Hom=0;AC_Hemi=0;HWE=1	GT:AD:DP:GP:PL	0/0:9,0:9:0.999287,0.000713,0:0,27,172	0/0:2,0:2:0.916287,0.083712,0:0,6,49	0/0:7,1:8:0.84405,0.15595,0:0,3,167	0/0:4,0:4:0.97767,0.02233,0:0,12,94	0/1:0,1:1:0.004606,0.84161,0.153784:30,3,0	0/0:3,0:3:0.956316,0.043684,0:0,9,63	0/0:2,0:2:0.916287,0.083712,0:0,6,49	0/0:1,0:1:0.845459,0.154484,5.6e-05:0,3,27	0/1:10,2:12:0.006581,0.993419,0:26,0,171	0/0:20,1:21:0.999305,0.000695,0:0,27,295	0/1:10,2:12:0.002435,0.997565,0:30,0,208	./.:0,0:0:0.71488,0.261251,0.023868:0,0,0	0/0:4,0:4:0.97767,0.02233,0:0,12,102
chr6	21987741	chr6_21987741_G_C	G	C	.	PASS	AF=0.115385;DP=261;NS=13;AN=26;MAF=0.115385;AC=3;AC_Het=3;AC_Hom=0;AC_Hemi=0;HWE=1	GT:AD:DP:GP:PL	0/0:99,2:101:1,0,0:0,234,393	0/0:3,0:3:0.966635,0.033365,0:0,9,87	0/1:17,4:21:1e-06,0.999999,0:66,0,276	0/0:8,0:8:0.998923,0.001077,0:0,24,210	0/0:8,0:8:0.998923,0.001077,0:0,24,155	0/0:3,0:3:0.966635,0.033365,0:0,9,82	0/0:5,0:5:0.991445,0.008555,0:0,15,115	0/0:1,0:1:0.87868,0.121318,2e-06:0,3,40	0/0:6,0:6:0.995704,0.004296,0:0,18,166	0/0:21,0:21:1,0,0:0,63,343	0/0:6,0:6:0.995704,0.004296,0:0,18,163	0/1:50,8:58:0.050155,0.949845,0:18,0,260	0/1:2,1:3:0.002888,0.997111,0:31,0,52
chr6	21987764	chr6_21987764_G_A	G	A	.	PASS	AF=0.384615;DP=231;NS=13;AN=26;MAF=0.384615;AC=10;AC_Het=6;AC_Hom=4;AC_Hemi=0;HWE=1	GT:AD:DP:GP:PL	1/1:0,83:83:0,0,1:408,250,0	0/0:2,0:2:0.729405,0.270594,1e-06:0,6,55	0/1:16,8:24:0,1,0:134,0,294	0/1:5,1:6:0.145301,0.854699,0:6,0,143	0/1:2,6:8:0,0.999977,2.3e-05:109,0,42	0/1:0,1:1:9.7e-05,0.574004,0.425898:39,3,0	0/1:1,2:3:2.2e-05,0.999681,0.000297:45,0,31	0/0:1,0:1:0.574028,0.425909,6.3e-05:0,3,37	0/0:5,0:5:0.955684,0.044316,0:0,15,126	0/0:19,1:20:0.991138,0.008862,0:0,22,324	0/0:5,0:5:0.955684,0.044316,0:0,15,138	1/1:0,62:62:0,0,1:369,187,0	0/1:2,1:3:0.000539,0.999449,1.2e-05:31,0,45
chr6	21987919	chr6_21987919_C_T	C	T	.	PASS	AF=0.227273;DP=142;NS=11;AN=22;MAF=0.227273;AC=5;AC_Het=5;AC_Hom=0;AC_Hemi=0;HWE=1	GT:AD:DP:GP:PL	0/0:42,0:42:1,0,0:0,126,380	./.:0,0:0:0.499061,0.414763,0.086176:0,0,0	0/0:15,0:15:0.999975,2.5e-05,0:0,45,296	0/1:6,1:7:0.015164,0.984836,0:19,0,179	0/0:1,0:1:0.706336,0.29351,0.000154:0,3,29	0/1:0,1:1:0.001352,0.705486,0.293162:31,3,0	0/0:1,0:1:0.705761,0.293271,0.000968:0,3,21	./.:0,0:0:0.499061,0.414763,0.086176:0,0,0	0/1:13,5:18:0,1,0:89,0,250	0/0:31,3:34:0.52675,0.47325,0:0,0,323	0/1:8,2:10:0.000782,0.999218,0:32,0,205	0/1:1,8:9:0,0.973998,0.026002:146,0,9	0/0:3,0:3:0.905893,0.094107,0:0,9,102
chr6	21997243	chr6_21997243_C_T	C	T	.	PASS	AF=0.153846;DP=257;NS=13;AN=26;MAF=0.153846;AC=4;AC_Het=2;AC_Hom=2;AC_Hemi=0;HWE=0.234783	GT:AD:DP:GP:PL	0/0:11,0:11:0.999844,0.000156,0:0,33,227	0/0:12,0:12:0.999922,7.8e-05,0:0,36,285	0/0:11,0:11:0.999844,0.000156,0:0,33,228	0/0:17,0:17:0.999998,2e-06,0:0,51,332	0/1:10,1:11:0.390144,0.609856,0:7,0,210	1/1:0,6:6:0,0.163393,0.836607:175,18,0	0/1:3,2:5:1e-06,0.999999,0:66,0,84	0/0:1,0:1:0.862069,0.137928,3e-06:0,3,38	0/0:11,0:11:0.999844,0.000156,0:0,33,267	0/0:34,0:34:1,0,0:0,102,393	0/0:19,0:19:0.999999,1e-06,0:0,57,338	0/0:111,0:111:1,0,0:0,334,476	0/0:8,0:8:0.998752,0.001248,0:0,24,231
chr6	21997389	chr6_21997389_G_A	G	A	.	PASS	AF=0.115385;DP=251;NS=13;AN=26;MAF=0.115385;AC=3;AC_Het=3;AC_Hom=0;AC_Hemi=0;HWE=1	GT:AD:DP:GP:PL	0/1:5,2:7:0.000229,0.999771,0:42,0,90	0/0:7,0:7:0.99792,0.00208,0:0,21,192	0/0:9,0:9:0.999479,0.000521,0:0,27,252	0/0:7,0:7:0.99792,0.00208,0:0,21,210	0/0:16,0:16:0.999996,4e-06,0:0,48,321	0/1:1,11:12:0,0.978768,0.021232:232,0,5	0/1:2,3:5:0,1,0:85,0,61	0/0:3,0:3:0.967728,0.032272,0:0,9,93	0/0:12,0:12:0.999935,6.5e-05,0:0,36,289	0/0:42,0:42:1,0,0:0,126,411	0/0:17,0:17:0.999998,2e-06,0:0,51,328	0/0:105,0:105:1,0,0:0,316,456	0/0:7,0:7:0.99792,0.00208,0:0,21,204
chr6	21997586	chr6_21997586_T_C	T	C	.	PASS	AF=0.192308;DP=273;NS=13;AN=26;MAF=0.192308;AC=5;AC_Het=3;AC_Hom=2;AC_Hemi=0;HWE=0.373913	GT:AD:DP:GP:PL	1/1:0,16:16:0,0.00013,0.99987:287,48,0	0/1:6,1:7:0.026607,0.973393,0:19,0,159	0/0:13,0:13:0.999943,5.7e-05,0:0,39,270	0/0:9,0:9:0.999087,0.000913,0:0,27,250	0/0:8,0:8:0.998175,0.001825,0:0,24,230	0/0:9,0:9:0.999087,0.000913,0:0,27,243	0/1:5,1:6:0.013484,0.986516,0:22,0,114	0/0:4,0:4:0.971574,0.028426,0:0,12,132	0/0:15,0:15:0.999986,1.4e-05,0:0,45,299	0/1:36,4:40:0.068518,0.931482,0:15,0,291	0/0:20,1:21:0.99911,0.00089,0:0,27,331	0/0:118,1:119:1,0,0:0,320,450	0/0:6,0:6:0.992739,0.007261,0:0,18,183
chr6	22001594	chr6_22001594_C_T	C	T	.	PASS	AF=0.384615;DP=218;NS=13;AN=26;MAF=0.384615;AC=10;AC_Het=6;AC_Hom=4;AC_Hemi=0;HWE=1	GT:AD:DP:GP:PL	0/0:1,0:1:0.57183,0.428138,3.2e-05:0,3,40	0/0:3,0:3:0.842335,0.157665,0:0,9,96	1/1:0,21:21:0,1e-06,0.999999:375,63,0	0/1:2,3:5:0,0.999999,1e-06:90,0,55	0/1:8,4:12:0,1,0:95,0,192	1/1:0,6:6:0,0.040063,0.959937:165,18,0	0/1:1,2:3:0,0.999762,0.000238:66,0,32	0/0:1,0:1:0.57179,0.428109,0.000101:0,3,35	0/1:7,8:15:0,1,0:166,0,155	0/1:19,13:32:0,1,0:232,0,279	0/1:8,12:20:0,1,0:241,0,160	0/0:95,0:95:1,0,0:0,286,448	0/0:3,0:3:0.842335,0.157665,0:0,9,113
chr6	22001812	chr6_22001812_C_T	C	T	.	PASS	AF=0.5;DP=241;NS=13;AN=26;MAF=0.5;AC=13;AC_Het=5;AC_Hom=8;AC_Hemi=0;HWE=0.577624	GT:AD:DP:GP:PL	0/0:4,0:4:0.89324,0.10676,0:0,12,123	0/1:3,1:4:0.000664,0.999336,0:29,0,80	1/1:1,21:22:0,0.001579,0.998421:339,31,0	0/1:3,4:7:0,1,0:118,0,69	0/0:6,0:6:0.970987,0.029013,0:0,18,185	1/1:0,2:2:0,0.343356,0.656644:81,6,0	1/1:0,2:2:0,0.343356,0.656644:70,6,0	0/0:2,0:2:0.676549,0.323451,0:0,6,64	0/1:8,6:14:0,1,0:133,0,190	0/1:20,20:40:0,1,0:312,0,296	0/1:11,15:26:0,1,0:274,0,211	0/0:107,0:107:1,0,0:0,322,456	1/1:0,5:5:0,0.06135,0.93865:161,15,0
chr6	22001952	chr6_22001952_A_G	A	G	.	PASS	AF=0.5;DP=264;NS=13;AN=26;MAF=0.5;AC=13;AC_Het=5;AC_Hom=8;AC_Hemi=0;HWE=0.577624	GT:AD:DP:GP:PL	1/1:0,2:2:2e-06,0.342282,0.657716:55,6,0	0/1:3,2:5:1e-06,0.999999,0:58,0,86	1/1:0,25:25:0,0,1:390,75,0	0/1:9,4:13:0,1,0:103,0,209	0/0:9,0:9:0.996261,0.003739,0:0,27,247	1/1:0,7:7:0,0.016002,0.983998:196,21,0	0/0:4,0:4:0.892785,0.107215,0:0,12,133	0/0:3,0:3:0.806332,0.193668,0:0,9,115	0/1:7,5:12:0,1,0:118,0,179	0/1:16,24:40:0,1,0:336,0,272	0/1:11,8:19:0,1,0:172,0,236	0/0:122,0:122:1,0,0:0,367,467	1/1:0,3:3:0,0.206477,0.793523:103,9,0
chr6	22007084	chr6_22007084_G_A	G	A	.	PASS	AF=0.461538;DP=227;NS=13;AN=26;MAF=0.461538;AC=12;AC_Het=6;AC_Hom=6;AC_Hemi=0;HWE=1	GT:AD:DP:GP:PL	0/0:10,0:10:0.998097,0.001903,0:0,30,225	0/0:1,0:1:0.505725,0.493818,0.000457:0,3,30	0/0:18,0:18:0.999993,7e-06,0:0,54,344	0/1:5,4:9:0,1,0:97,0,136	1/1:0,8:8:0,0.007937,0.992063:212,24,0	0/0:8,0:8:0.99243,0.00757,0:0,24,184	0/1:1,1:2:0.00129,0.998515,0.000195:26,0,34	0/1:0,1:1:0.000206,0.505848,0.493946:34,3,0	0/1:8,2:10:0.009585,0.990415,0:17,0,193	0/1:25,9:34:0,1,0:157,0,310	0/1:15,2:17:0.020661,0.979339,0:14,0,256	1/1:5,57:62:0,2e-06,0.999998:318,61,0	1/1:0,4:4:0,0.113482,0.886518:125,12,0
chr6	22007107	chr6_22007107_G_A	G	A	.	PASS	AF=0.115385;DP=237;NS=13;AN=26;MAF=0.115385;AC=3;AC_Het=3;AC_Hom=0;AC_Hemi=0;HWE=1	GT:AD:DP:GP:PL	0/1:6,1:7:0.213543,0.786457,0:12,0,133	0/0:4,0:4:0.98547,0.01453,0:0,12,129	0/0:22,0:22:1,0,0:0,66,386	0/0:7,0:7:0.99816,0.00184,0:0,21,202	0/1:8,1:9:0.214511,0.785489,0:12,0,198	0/1:1,7:8:0,0.944036,0.055964:161,0,0	0/0:2,0:2:0.944306,0.055694,0:0,6,66	0/0:3,0:3:0.971356,0.028644,0:0,9,94	0/0:10,0:10:0.99977,0.00023,0:0,30,249	0/0:41,0:41:1,0,0:0,123,428	0/0:18,0:18:0.999999,1e-06,0:0,54,363	0/0:102,0:102:1,0,0:0,307,466	0/0:4,0:4:0.98547,0.01453,0:0,12,127
chr6	22007259	chr6_22007259_G_A	G	A	.	PASS	AF=0.115385;DP=233;NS=13;AN=26;MAF=0.115385;AC=3;AC_Het=3;AC_Hom=0;AC_Hemi=0;HWE=1	GT:AD:DP:GP:PL	0/0:5,0:5:0.991203,0.008797,0:0,15,128	0/0:3,0:3:0.965716,0.034284,0:0,9,100	0/0:33,1:34:1,0,0:0,75,377	0/0:7,0:7:0.997786,0.002214,0:0,21,184	0/0:5,0:5:0.991203,0.008797,0:0,15,131	0/0:14,0:14:0.999983,1.7e-05,0:0,42,302	0/0:2,0:2:0.933704,0.066296,0:0,6,60	0/0:1,0:1:0.87565,0.124348,1e-06:0,3,41	0/1:12,2:14:0.00503,0.99497,0:28,0,186	0/0:49,6:55:0.989141,0.010859,0:0,14,332	0/1:14,5:19:0,1,0:81,0,202	0/0:66,4:70:1,0,0:0,109,387	0/1:3,1:4:0.017495,0.982505,0:23,0,93
chr6	22007332	chr6_22007332_C_A	C	A	.	PASS	AF=0.416667;DP=211;NS=12;AN=24;MAF=0.416667;AC=10;AC_Het=6;AC_Hom=4;AC_Hemi=0;HWE=1	GT:AD:DP:GP:PL	0/0:2,0:2:0.714634,0.285364,3e-06:0,6,53	1/1:0,2:2:0,0.385013,0.614987:65,6,0	0/0:40,0:40:1,0,0:0,120,421	0/1:6,2:8:6e-06,0.999994,0:50,0,134	0/0:9,1:10:0.758555,0.241445,0:0,7,155	0/1:6,1:7:0.015729,0.984271,0:16,0,135	./.:0,0:0:0.309108,0.493734,0.197159:0,0,0	0/1:0,1:1:0.000277,0.555818,0.443905:34,3,0	0/1:11,3:14:1e-06,0.999999,0:60,0,236	0/0:44,4:48:0.910279,0.089721,0:0,12,330	0/1:13,2:15:0.004064,0.995936,0:22,0,252	1/1:3,57:60:0,0,1:329,77,0	0/1:1,3:4:0,0.998727,0.001273:83,0,25
chr6	22007571	chr6_22007571_T_C	T	C	.	PASS	AF=0.318182;DP=88;NS=11;AN=22;MAF=0.318182;AC=7;AC_Het=3;AC_Hom=4;AC_Hemi=0;HWE=0.232198	GT:AD:DP:GP:PL	0/1:5,2:7:0.00152,0.99848,0:28,0,112	0/1:0,1:1:0.000296,0.646024,0.35368:36,3,0	0/0:19,0:19:0.999998,2e-06,0:0,57,365	0/0:5,0:5:0.966917,0.033083,0:0,15,172	0/0:3,0:3:0.879613,0.120387,0:0,9,66	1/1:0,5:5:0,0.10246,0.89754:138,15,0	./.:0,0:0:0.417597,0.457241,0.125162:0,0,0	./.:0,0:0:0.417597,0.457241,0.125162:0,0,0	0/0:5,0:5:0.966917,0.033083,0:0,15,162	0/0:22,1:23:0.999972,2.8e-05,0:0,46,353	0/0:10,0:10:0.998932,0.001068,0:0,30,262	1/1:0,9:9:0,0.007084,0.992916:165,27,0	0/1:0,1:1:0.000373,0.645974,0.353653:35,3,0
chr6	22013628	chr6_22013628_G_A	G	A	.	PASS	AF=0.230769;DP=227;NS=13;AN=26;MAF=0.230769;AC=6;AC_Het=6;AC_Hom=0;AC_Hemi=0;HWE=1	GT:AD:DP:GP:PL	0/1:21,3:24:0.002808,0.997192,0:27,0,245	0/0:5,0:5:0.980278,0.019722,0:0,15,140	0/0:25,3:28:0.671738,0.328262,0:0,1,322	0/1:10,1:11:0.285834,0.714166,0:6,0,230	0/0:11,0:11:0.999686,0.000314,0:0,33,263	0/0:6,0:6:0.990041,0.009959,0:0,18,169	0/0:4,0:4:0.961319,0.038681,0:0,12,122	0/1:0,1:1:0.007376,0.750897,0.241727:25,3,0	0/1:14,3:17:0.001304,0.998696,0:31,0,268	0/0:43,3:46:0.999984,1.6e-05,0:0,46,352	0/0:17,0:17:0.999995,5e-06,0:0,51,329	0/1:46,8:54:4e-06,0.999996,0:55,0,304	0/1:2,1:3:0.009766,0.990234,0:22,0,59
chr6	22013629	chr6_22013629_C_T	C	T	.	PASS	AF=0.115385;DP=223;NS=13;AN=26;MAF=0.115385;AC=3;AC_Het=3;AC_Hom=0;AC_Hemi=0;HWE=1	GT:AD:DP:GP:PL	0/1:11,7:18:0,1,0:149,0,199	0/0:5,0:5:0.992492,0.007508,0:0,15,144	0/0:28,0:28:1,0,0:0,84,391	0/0:11,0:11:0.999882,0.000118,0:0,33,269	0/0:11,0:11:0.999882,0.000118,0:0,33,263	0/0:6,0:6:0.996232,0.003768,0:0,18,172	0/1:3,1:4:0.341571,0.658429,0:9,0,91	0/0:1,0:1:0.891988,0.10797,4.1e-05:0,3,25	0/0:17,0:17:0.999998,2e-06,0:0,51,328	0/0:46,0:46:1,0,0:0,138,413	0/0:17,0:17:0.999998,2e-06,0:0,51,326	0/1:44,10:54:0,1,0:119,0,305	0/0:3,0:3:0.970628,0.029372,0:0,9,99
chr6	22018575	chr6_22018575_G_T	G	T	.	PASS	AF=0.291667;DP=162;NS=12;AN=24;MAF=0.291667;AC=7;AC_Het=5;AC_Hom=2;AC_Hemi=0;HWE=1	GT:AD:DP:GP:PL	1/1:0,13:13:0,0.000518,0.999482:279,39,0	0/0:2,0:2:0.809426,0.190573,0:0,6,64	0/0:12,0:12:0.99977,0.00023,0:0,36,259	0/0:16,1:17:0.994269,0.005731,0:0,22,251	0/1:5,4:9:0,1,0:71,0,121	0/0:4,0:4:0.944412,0.055588,0:0,12,127	0/0:1,0:1:0.679809,0.320115,7.6e-05:0,3,33	./.:0,0:0:0.462208,0.435302,0.10249:0,0,0	0/1:9,2:11:0.000628,0.999372,0:32,0,184	0/1:30,4:34:0.368365,0.631635,0:3,0,271	0/1:20,3:23:0.004492,0.995508,0:24,0,208	0/0:33,1:34:1,0,0:0,64,328	0/1:0,2:2:1e-06,0.514985,0.485014:64,6,0
chr6	22031691	chr6_22031691_G_A	G	A	.	PASS	AF=0.166667;DP=257;NS=12;AN=24;MAF=0.166667;AC=4;AC_Het=4;AC_Hom=0;AC_Hemi=0;HWE=1	GT:AD:DP:GP:PL	0/0:29,1:30:0.999996,4e-06,0:0,50,362	0/0:6,0:6:0.993584,0.006416,0:0,18,171	0/1:11,2:13:0.003498,0.996502,0:28,0,244	0/0:12,0:12:0.999899,0.000101,0:0,36,281	0/0:7,0:7:0.996782,0.003218,0:0,21,213	0/0:5,0:5:0.987249,0.012751,0:0,15,167	./.:0,0:0:0.686807,0.283863,0.029331:0,0,0	0/0:2,0:2:0.906351,0.093649,0:0,6,73	0/1:14,2:16:0.003963,0.996037,0:28,0,242	0/1:40,10:50:0,1,0:129,0,329	0/1:13,3:16:3e-06,0.999997,0:59,0,268	0/0:92,0:92:1,0,0:0,277,440	0/0:8,0:8:0.998388,0.001612,0:0,24,230
chr6	22031706	chr6_22031706_G_C	G	C	.	PASS	AF=0.375;DP=256;NS=12;AN=24;MAF=0.375;AC=9;AC_Het=9;AC_Hom=0;AC_Hemi=0;HWE=0.0922062	GT:AD:DP:GP:PL	0/0:31,0:31:1,0,0:0,93,397	0/1:7,3:10:1e-06,0.999999,0:62,0,175	0/1:8,5:13:0,1,0:121,0,188	0/0:13,0:13:0.999853,0.000147,0:0,39,280	0/0:7,0:7:0.990698,0.009302,0:0,21,219	0/1:3,2:5:0,1,0:65,0,96	./.:0,0:0:0.390144,0.468942,0.140914:0,0,0	0/1:1,1:2:0.000333,0.999547,0.00012:34,0,34	0/1:10,4:14:0,1,0:92,0,222	0/1:41,7:48:0,1,0:68,0,319	0/1:11,4:15:0,1,0:81,0,234	0/1:77,15:92:0,1,0:78,0,312	0/1:2,4:6:0,1,0:98,0,58
chr6	22033828	chr6_22033828_T_C	T	C	.	PASS	AF=0.5;DP=218;NS=13;AN=26;MAF=0.5;AC=13;AC_Het=7;AC_Hom=6;AC_Hemi=0;HWE=1	GT:AD:DP:GP:PL	0/1:3,18:21:0,0.999165,0.000835:293,0,28	0/0:9,0:9:0.996123,0.003877,0:0,27,250	1/1:0,17:17:0,1.5e-05,0.999985:338,51,0	0/1:7,3:10:0,1,0:76,0,170	0/0:8,0:8:0.992276,0.007724,0:0,24,240	0/0:1,0:1:0.500871,0.499089,4e-05:0,3,41	1/1:0,2:2:0,0.33412,0.66588:66,6,0	1/1:0,3:3:0,0.200565,0.799435:104,9,0	0/1:5,7:12:0,1,0:175,0,129	0/1:12,19:31:0,1,0:292,0,215	0/1:10,8:18:0,1,0:178,0,226	0/1:39,42:81:0,1,0:320,0,341	0/1:3,2:5:0,1,0:61,0,93
chr6	22034391	chr6_22034391_A_G	A	G	.	PASS	AF=0.423077;DP=244;NS=13;AN=26;MAF=0.423077;AC=11;AC_Het=7;AC_Hom=4;AC_Hemi=0;HWE=1	GT:AD:DP:GP:PL	1/1:0,18:18:0,1e-05,0.99999:327,54,0	0/0:4,0:4:0.909662,0.090338,0:0,12,145	1/1:0,14:14:0,0.000154,0.999846:306,42,0	0/1:1,1:2:0.000632,0.998867,0.000502:30,0,29	0/1:9,2:11:0.000451,0.999549,0:31,0,227	0/0:4,0:4:0.909662,0.090338,0:0,12,129	0/0:3,0:3:0.834292,0.165708,0:0,9,101	0/0:3,0:3:0.834292,0.165708,0:0,9,105	0/1:9,8:17:0,1,0:187,0,203	0/1:14,22:36:0,1,0:311,0,233	0/1:16,10:26:0,1,0:210,0,287	0/1:44,53:97:0,1,0:366,0,341	0/1:4,5:9:0,1,0:138,0,113
chr6	22034679	chr6_22034679_G_A	G	A	.	PASS	AF=0.153846;DP=273;NS=13;AN=26;MAF=0.153846;AC=4;AC_Het=2;AC_Hom=2;AC_Hemi=0;HWE=0.234783	GT:AD:DP:GP:PL	0/0:28,0:28:1,0,0:0,84,352	0/0:6,0:6:0.994443,0.005557,0:0,18,187	0/0:17,0:17:0.999997,3e-06,0:0,51,342	0/0:7,0:7:0.997214,0.002786,0:0,21,209	0/0:13,0:13:0.999956,4.4e-05,0:0,39,293	0/0:1,0:1:0.848306,0.151689,5e-06:0,3,37	0/0:3,0:3:0.95721,0.04279,0:0,9,101	1/1:0,5:5:0,0.258989,0.741011:169,15,0	0/0:12,0:12:0.999913,8.7e-05,0:0,36,286	0/0:36,0:36:1,0,0:0,108,407	0/0:21,0:21:1,0,0:0,63,358	0/1:62,55:117:0,1,0:352,0,363	0/1:4,3:7:0,1,0:77,0,115
chr6	22036267	chr6_22036267_T_A	T	A	.	PASS	AF=0.269231;DP=270;NS=13;AN=26;MAF=0.269231;AC=7;AC_Het=5;AC_Hom=2;AC_Hemi=0;HWE=1	GT:AD:DP:GP:PL	1/1:1,27:28:0,9.4e-05,0.999906:331,47,0	0/0:8,0:8:0.996912,0.003088,0:0,24,223	0/1:8,8:16:0,1,0:197,0,176	0/0:12,0:12:0.999806,0.000194,0:0,36,285	0/0:16,1:17:0.996149,0.003851,0:0,23,321	0/0:3,0:3:0.909806,0.090194,0:0,9,110	0/1:3,4:7:0,1,0:105,0,86	0/0:1,0:1:0.716044,0.283947,9e-06:0,3,41	0/1:5,6:11:0,1,0:136,0,127	0/1:15,14:29:0,1,0:250,0,253	0/1:8,9:17:0,1,0:208,0,186	0/0:112,0:112:1,0,0:0,337,461	0/0:9,0:9:0.998453,0.001547,0:0,27,250
chr6	22050056	chr6_22050056_T_A	T	A	.	PASS	AF=0.125;DP=238;NS=12;AN=24;MAF=0.125;AC=3;AC_Het=3;AC_Hom=0;AC_Hemi=0;HWE=1	GT:AD:DP:GP:PL	0/0:16,0:16:0.999995,5e-06,0:0,48,234	0/0:3,0:3:0.963684,0.036316,0:0,9,114	0/1:11,5:16:0,1,0:111,0,213	0/1:4,6:10:0,1,0:163,0,108	0/1:10,4:14:0,1,0:84,0,242	0/0:3,0:3:0.963684,0.036316,0:0,9,98	0/0:2,0:2:0.929913,0.070087,0:0,6,70	./.:0,0:0:0.755168,0.227672,0.01716:0,0,0	0/0:18,0:18:0.999999,1e-06,0:0,54,340	0/0:43,0:43:1,0,0:0,129,406	0/0:19,0:19:0.999999,1e-06,0:0,57,345	0/0:86,0:86:1,0,0:0,259,437	0/0:8,0:8:0.998824,0.001176,0:0,24,230
chr6	22050685	chr6_22050685_G_T	G	T	.	PASS	AF=0.208333;DP=233;NS=12;AN=24;MAF=0.208333;AC=5;AC_Het=3;AC_Hom=2;AC_Hemi=0;HWE=0.403727	GT:AD:DP:GP:PL	0/0:3,0:3:0.937903,0.062097,0:0,9,82	./.:0,0:0:0.625068,0.331089,0.043843:0,0,0	0/1:10,4:14:0,1,0:69,0,234	0/1:6,9:15:0,1,0:186,0,120	0/0:9,0:9:0.998967,0.001033,0:0,27,220	0/0:7,0:7:0.995879,0.004121,0:0,21,187	0/0:2,0:2:0.883066,0.116934,0:0,6,76	0/0:4,0:4:0.967957,0.032043,0:0,12,124	0/0:26,0:26:1,0,0:0,78,379	0/0:41,1:42:1,0,0:0,110,395	0/0:29,0:29:1,0,0:0,87,361	0/1:39,38:77:0,1,0:325,0,289	1/1:0,5:5:0,0.190925,0.809075:174,15,0
chr6	22057908	chr6_22057908_G_A	G	A	.	PASS	AF=0.153846;DP=261;NS=13;AN=26;MAF=0.153846;AC=4;AC_Het=2;AC_Hom=2;AC_Hemi=0;HWE=0.234783	GT:AD:DP:GP:PL	1/1:0,22:22:0,3e-06,0.999997:365,66,0	0/0:9,0:9:0.999286,0.000714,0:0,27,237	0/0:15,0:15:0.999989,1.1e-05,0:0,45,326	0/0:18,0:18:0.999999,1e-06,0:0,54,353	0/0:7,0:7:0.99715,0.00285,0:0,21,204	0/0:11,0:11:0.999821,0.000179,0:0,33,276	0/0:5,0:5:0.988696,0.011304,0:0,15,144	0/0:6,0:6:0.994316,0.005684,0:0,18,190	0/0:18,0:18:0.999999,1e-06,0:0,54,350	0/0:38,0:38:1,0,0:0,114,407	0/0:19,0:19:0.999999,1e-06,0:0,57,341	0/1:45,41:86:0,1,0:330,0,356	0/1:5,2:7:2.2e-05,0.999978,0:51,0,146
chr6	22063628	chr6_22063628_G_A	G	A	.	PASS	AF=0.423077;DP=244;NS=13;AN=26;MAF=0.423077;AC=11;AC_Het=5;AC_Hom=6;AC_Hemi=0;HWE=0.573563	GT:AD:DP:GP:PL	0/0:34,0:34:1,0,0:0,102,383	1/1:0,2:2:0,0.418593,0.581407:74,6,0	0/0:9,0:9:0.997295,0.002705,0:0,27,231	0/1:4,6:10:0,1,0:150,0,103	1/1:0,19:19:0,5e-06,0.999995:330,57,0	0/0:1,0:1:0.590145,0.409832,2.3e-05:0,3,41	1/1:0,2:2:0,0.418593,0.581407:76,6,0	0/0:4,0:4:0.920128,0.079872,0:0,12,124	0/1:8,7:15:0,1,0:145,0,178	0/1:13,18:31:0,1,0:306,0,212	0/1:9,10:19:0,1,0:174,0,180	0/1:45,42:87:0,1,0:332,0,345	0/0:11,0:11:0.999322,0.000678,0:0,33,267
chr6	22063712	chr6_22063712_T_A	T	A	.	PASS	AF=0.272727;DP=134;NS=11;AN=22;MAF=0.272727;AC=6;AC_Het=2;AC_Hom=4;AC_Hemi=0;HWE=0.108359	GT:AD:DP:GP:PL	0/1:3,12:15:0,0.999986,1.4e-05:252,0,42	0/0:5,0:5:0.976195,0.023805,0:0,15,154	1/1:0,3:3:0,0.390501,0.609499:99,9,0	1/1:0,4:4:0,0.242621,0.757379:131,12,0	0/0:1,0:1:0.71932,0.280671,9e-06:0,3,41	./.:0,0:0:0.517428,0.403793,0.078779:0,0,0	./.:0,0:0:0.517428,0.403793,0.078779:0,0,0	0/0:1,0:1:0.71932,0.280671,9e-06:0,3,41	0/0:13,1:14:0.807097,0.192903,0:0,5,266	0/1:20,4:24:0.000373,0.999627,0:35,0,293	0/0:7,0:7:0.993941,0.006059,0:0,21,200	0/0:51,4:55:0.999595,0.000405,0:0,33,337	0/0:5,0:5:0.976195,0.023805,0:0,15,153
chr6	22077188	chr6_22077188_T_A	T	A	.	PASS	AF=0.153846;DP=251;NS=13;AN=26;MAF=0.153846;AC=4;AC_Het=4;AC_Hom=0;AC_Hemi=0;HWE=1	GT:AD:DP:GP:PL	0/0:25,0:25:1,0,0:0,75,383	0/0:3,0:3:0.953434,0.046566,0:0,9,109	0/1:9,3:12:0,1,0:70,0,209	0/0:10,0:10:0.999619,0.000381,0:0,30,264	0/0:11,0:11:0.999809,0.000191,0:0,33,287	0/0:10,0:10:0.999619,0.000381,0:0,30,221	0/0:4,0:4:0.976162,0.023838,0:0,12,142	0/0:2,0:2:0.911011,0.088989,0:0,6,60	0/1:8,10:18:0,1,0:212,0,189	0/1:12,16:28:0,1,0:297,0,233	0/1:16,10:26:0,1,0:176,0,299	0/0:95,1:96:1,0,0:0,261,431	0/0:2,0:2:0.911011,0.088989,0:0,6,75
chr6	22077697	chr6_22077697_A_C	A	C	.	PASS	AF=0.291667;DP=109;NS=12;AN=24;MAF=0.291667;AC=7;AC_Het=7;AC_Hom=0;AC_Hemi=0;HWE=0.487414	GT:AD:DP:GP:PL	0/1:12,4:16:0,1,0:67,0,250	0/1:2,1:3:0.007533,0.992467,0:21,0,61	0/0:11,0:11:0.999486,0.000514,0:0,33,289	0/1:0,1:1:0.000157,0.654986,0.344857:39,3,0	0/0:1,0:1:0.655081,0.344901,1.8e-05:0,3,40	0/1:0,1:1:0.003116,0.653048,0.343836:26,3,0	./.:0,0:0:0.429144,0.451894,0.118962:0,0,0	0/1:3,1:4:0.00478,0.99522,0:23,0,89	0/0:8,0:8:0.995904,0.004096,0:0,24,230	0/1:13,3:16:1e-05,0.99999,0:50,0,259	0/0:14,1:15:0.861128,0.138872,0:0,8,277	0/1:23,7:30:0,1,0:112,0,247	0/0:3,0:3:0.883687,0.116313,0:0,9,94
chr6	22080172	chr6_22080172_T_C	T	C	.	PASS	AF=0.458333;DP=238;NS=12;AN=24;MAF=0.458333;AC=11;AC_Het=5;AC_Hom=6;AC_Hemi=0;HWE=0.59387	GT:AD:DP:GP:PL	0/0:33,0:33:1,0,0:0,99,400	./.:0,0:0:0.312797,0.492971,0.194232:0,0,0	0/0:22,0:22:1,0,0:0,66,357	1/1:0,4:4:0,0.136906,0.863094:122,12,0	1/1:0,19:19:0,5e-06,0.999995:239,57,0	0/0:4,0:4:0.910335,0.089665,0:0,12,112	0/1:1,2:3:2e-06,0.999499,0.000499:55,0,29	1/1:0,2:2:0,0.388193,0.611807:70,6,0	0/1:5,5:10:0,1,0:111,0,120	0/1:11,18:29:0,1,0:297,0,216	0/1:8,10:18:0,1,0:218,0,175	0/1:48,39:87:0,1,0:326,0,358	0/0:7,0:7:0.987838,0.012162,0:0,21,158
chr6	22080173	chr6_22080173_C_G	C	G	.	PASS	AF=0.272727;DP=242;NS=11;AN=22;MAF=0.272727;AC=6;AC_Het=2;AC_Hom=4;AC_Hemi=0;HWE=0.108359	GT:AD:DP:GP:PL	./.:0,0:0:0.5369,0.391669,0.071431:0,0,0	./.:0,0:0:0.5369,0.391669,0.071431:0,0,0	0/0:22,0:22:1,0,0:0,66,356	0/0:5,0:5:0.977712,0.022288,0:0,15,135	0/0:19,0:19:0.999999,1e-06,0:0,57,239	1/1:0,4:4:0,0.255225,0.744775:112,12,0	0/1:2,1:3:0.001095,0.998904,1e-06:31,0,55	0/0:2,0:2:0.845757,0.154243,0:0,6,70	0/0:10,0:10:0.999288,0.000712,0:0,30,209	0/0:30,0:30:1,0,0:0,90,394	0/0:18,0:18:0.999997,3e-06,0:0,54,339	0/1:41,48:89:0,1,0:352,0,335	1/1:0,7:7:0,0.041075,0.958925:159,21,0
chr6	22085139	chr6_22085139_C_T	C	T	.	PASS	AF=0.423077;DP=232;NS=13;AN=26;MAF=0.423077;AC=11;AC_Het=5;AC_Hom=6;AC_Hemi=0;HWE=0.573563	GT:AD:DP:GP:PL	0/0:31,0:31:1,0,0:0,93,383	0/1:5,2:7:2.2e-05,0.999978,0:45,0,141	1/1:1,21:22:0,0.000227,0.999773:333,41,0	1/1:1,9:10:0,0.421179,0.578821:200,6,0	0/1:4,2:6:1e-06,0.999999,0:58,0,103	0/1:3,11:14:0,1,0:232,0,69	1/1:0,4:4:0,0.154059,0.845941:130,12,0	0/0:3,0:3:0.853545,0.146455,0:0,9,83	0/0:16,0:16:0.999979,2.1e-05,0:0,48,299	0/0:24,0:24:1,0,0:0,72,363	0/0:7,0:7:0.98939,0.01061,0:0,21,197	0/1:11,71:82:0,0.999454,0.000546:307,0,28	0/1:4,2:6:2e-06,0.999998,0:55,0,110
chr6	22085159	chr6_22085159_A_G	A	G	.	PASS	AF=0.153846;DP=222;NS=13;AN=26;MAF=0.153846;AC=4;AC_Het=2;AC_Hom=2;AC_Hemi=0;HWE=0.234783	GT:AD:DP:GP:PL	1/1:1,28:29:0,1.2e-05,0.999988:368,59,0	0/0:8,0:8:0.998463,0.001537,0:0,24,223	0/0:24,1:25:0.999996,4e-06,0:0,50,354	0/0:10,0:10:0.999615,0.000385,0:0,30,230	0/0:2,0:2:0.910322,0.089678,0:0,6,75	0/1:11,2:13:0.000656,0.999344,0:36,0,247	0/0:4,0:4:0.975964,0.024036,0:0,12,139	0/1:1,1:2:0.005059,0.99455,0.000392:27,0,24	0/0:14,0:14:0.999976,2.4e-05,0:0,42,298	0/0:23,1:24:0.999976,2.4e-05,0:0,42,345	0/0:7,0:7:0.996931,0.003069,0:0,21,200	0/0:74,2:76:1,0,0:0,179,409	0/0:7,1:8:0.83387,0.16613,0:0,3,167
chr6	22088389	chr6_22088389_C_T	C	T	.	PASS	AF=0.333333;DP=153;NS=12;AN=24;MAF=0.333333;AC=8;AC_Het=6;AC_Hom=2;AC_Hemi=0;HWE=1	GT:AD:DP:GP:PL	./.:0,0:0:0.42211,0.45518,0.12271:0,0,0	0/0:1,0:1:0.649664,0.350277,6e-05:0,3,35	0/0:22,0:22:1,0,0:0,66,383	0/1:5,1:6:0.005899,0.994101,0:22,0,150	1/1:0,3:3:0,0.316782,0.683218:90,9,0	0/0:8,0:8:0.995806,0.004194,0:0,24,226	0/1:1,1:2:0.000467,0.999105,0.000429:33,0,28	0/1:0,1:1:0.00012,0.64962,0.350259:40,3,0	0/0:19,1:20:0.989813,0.010187,0:0,20,323	0/1:25,4:29:0.00011,0.99989,0:39,0,337	0/1:8,2:10:0.000474,0.999526,0:33,0,204	0/1:38,6:44:0.000978,0.999022,0:30,0,291	0/0:6,0:6:0.983431,0.016569,0:0,18,140
chr6	22088767	chr6_22088767_T_C	T	C	.	PASS	AF=0.363636;DP=139;NS=11;AN=22;MAF=0.363636;AC=8;AC_Het=2;AC_Hom=6;AC_Hemi=0;HWE=0.0588235	GT:AD:DP:GP:PL	0/0:1,0:1:0.623028,0.376949,2.3e-05:0,3,40	0/1:2,1:3:0.001658,0.998342,0:27,0,69	0/0:13,0:13:0.999852,0.000148,0:0,39,204	0/0:2,0:2:0.767748,0.232252,0:0,6,74	./.:0,0:0:0.388179,0.469722,0.142099:0,0,0	1/1:0,7:7:0,0.025173,0.974827:193,21,0	1/1:0,3:3:0,0.292381,0.707619:116,9,0	./.:0,0:0:0.388179,0.469722,0.142099:0,0,0	0/0:11,0:11:0.99941,0.00059,0:0,33,274	0/0:24,0:24:1,0,0:0,72,366	0/0:9,0:9:0.997642,0.002358,0:0,27,238	1/1:0,57:57:0,0,1:414,172,0	0/1:4,5:9:0,1,0:131,0,113
chr6	22090253	chr6_22090253_A_G	A	G	.	PASS	AF=0.416667;DP=180;NS=12;AN=24;MAF=0.416667;AC=10;AC_Het=6;AC_Hom=4;AC_Hemi=0;HWE=1	GT:AD:DP:GP:PL	1/1:0,3:3:0,0.262062,0.737938:72,9,0	0/1:5,1:6:0.261446,0.738554,0:3,0,111	0/1:0,1:1:6.6e-05,0.58683,0.413104:41,3,0	0/1:0,1:1:0.002629,0.585325,0.412045:25,3,0	0/1:1,1:2:0.008884,0.990417,0.000699:19,0,27	0/1:5,1:6:0.12482,0.87518,0:7,0,129	1/1:0,3:3:0,0.262062,0.737938:87,9,0	./.:0,0:0:0.344417,0.484907,0.170676:0,0,0	0/0:14,1:15:0.986301,0.013699,0:0,20,228	0/0:32,3:35:0.998984,0.001016,0:0,31,345	0/0:11,0:11:0.999313,0.000687,0:0,33,269	0/0:83,12:95:0.998691,0.001309,0:0,30,301	0/1:1,1:2:0.00563,0.994194,0.000176:21,0,33
chr6	22090693	chr6_22090693_G_T	G	T	.	PASS	AF=0.136364;DP=137;NS=11;AN=22;MAF=0.136364;AC=3;AC_Het=1;AC_Hom=2;AC_Hemi=0;HWE=0.142857	GT:AD:DP:GP:PL	./.:0,0:0:0.753559,0.229037,0.017403:0,0,0	0/1:2,2:4:1e-06,0.999999,0:64,0,63	./.:0,0:0:0.753559,0.229037,0.017403:0,0,0	0/0:1,0:1:0.86807,0.13192,1e-05:0,3,33	0/0:4,0:4:0.981358,0.018642,0:0,12,123	0/0:10,0:10:0.999703,0.000297,0:0,30,247	0/0:2,0:2:0.929382,0.070618,0:0,6,59	0/0:1,0:1:0.868075,0.131921,4e-06:0,3,37	0/0:11,0:11:0.999852,0.000148,0:0,33,280	0/0:48,0:48:1,0,0:0,144,423	0/0:13,0:13:0.999963,3.7e-05,0:0,39,306	0/0:39,0:39:1,0,0:0,117,401	1/1:0,4:4:0,0.451303,0.548697:141,12,0
chr6	22094232	chr6_22094232_G_A	G	A	.	PASS	AF=0.454545;DP=100;NS=11;AN=22;MAF=0.454545;AC=10;AC_Het=4;AC_Hom=6;AC_Hemi=0;HWE=0.542748	GT:AD:DP:GP:PL	0/0:3,0:3:0.815817,0.18418,2e-06:0,9,55	0/1:3,1:4:0.000885,0.999115,0:28,0,80	1/1:0,4:4:0,0.121583,0.878417:131,12,0	1/1:0,3:3:0,0.216808,0.783192:87,9,0	./.:0,0:0:0.276115,0.498703,0.225182:0,0,0	1/1:0,4:4:0,0.121583,0.878417:126,12,0	0/1:0,1:1:5.8e-05,0.525434,0.474508:40,3,0	./.:0,0:0:0.276115,0.498703,0.225182:0,0,0	0/0:4,0:4:0.89857,0.10143,0:0,12,117	0/0:33,0:33:1,0,0:0,99,402	0/0:12,0:12:0.999559,0.000441,0:0,36,260	0/1:3,25:28:0,0.858481,0.141519:209,0,4	0/1:3,1:4:0.001402,0.998598,0:26,0,65
chr6	22098177	chr6_22098177_C_T	C	T	.	PASS	AF=0.136364;DP=200;NS=11;AN=22;MAF=0.136364;AC=3;AC_Het=3;AC_Hom=0;AC_Hemi=0;HWE=1	GT:AD:DP:GP:PL	0/0:74,1:75:1,0,0:0,189,378	0/0:1,0:1:0.845966,0.154012,2.2e-05:0,3,31	0/1:6,2:8:0.002511,0.997489,0:30,0,106	0/0:2,0:2:0.916568,0.083432,0:0,6,51	0/1:5,2:7:2e-05,0.99998,0:51,0,115	./.:0,0:0:0.715689,0.26059,0.023721:0,0,0	0/0:1,0:1:0.845835,0.153988,0.000177:0,3,22	./.:0,0:0:0.715689,0.26059,0.023721:0,0,0	0/0:15,0:15:0.999989,1.1e-05,0:0,45,336	0/0:50,0:50:1,0,0:0,151,426	0/0:17,0:17:0.999997,3e-06,0:0,51,351	0/0:22,0:22:1,0,0:0,66,295	0/1:1,1:2:0.002747,0.995441,0.001812:30,0,17
chr6	22098179	chr6_22098179_T_C	T	C	.	PASS	AF=0.227273;DP=194;NS=11;AN=22;MAF=0.227273;AC=5;AC_Het=5;AC_Hom=0;AC_Hemi=0;HWE=1	GT:AD:DP:GP:PL	0/1:38,34:72:0,1,0:254,0,299	0/0:1,0:1:0.730527,0.269394,7.9e-05:0,3,31	0/0:7,0:7:0.994271,0.005729,0:0,21,144	0/1:1,1:2:0.032957,0.966146,0.000897:16,0,23	0/0:7,0:7:0.994271,0.005729,0:0,21,169	./.:0,0:0:0.533752,0.393663,0.072585:0,0,0	0/1:0,1:1:0.012346,0.721562,0.266092:22,3,0	./.:0,0:0:0.533752,0.393663,0.072585:0,0,0	0/0:15,0:15:0.999977,2.3e-05,0:0,45,323	0/0:48,0:48:1,0,0:0,144,426	0/0:17,0:17:0.999994,6e-06,0:0,51,353	0/1:10,12:22:0,1,0:190,0,150	0/1:0,2:2:1.7e-05,0.575513,0.424471:53,6,0
chr6	22098778	chr6_22098778_A_G	A	G	.	PASS	AF=0.375;DP=208;NS=12;AN=24;MAF=0.375;AC=9;AC_Het=5;AC_Hom=4;AC_Hemi=0;HWE=1	GT:AD:DP:GP:PL	0/1:45,57:102:0,1,0:338,0,295	1/1:0,2:2:3e-06,0.47568,0.524318:58,6,0	0/1:22,4:26:0.001594,0.998406,0:28,0,261	0/1:6,1:7:0.011477,0.988523,0:19,0,137	0/0:10,0:10:0.998925,0.001075,0:0,30,222	1/1:0,4:4:0,0.184874,0.815126:100,12,0	./.:0,0:0:0.415635,0.458125,0.12624:0,0,0	0/0:1,0:1:0.64466,0.355278,6.2e-05:0,3,35	0/0:13,1:14:0.986325,0.013675,0:0,19,249	0/0:22,1:23:0.999669,0.000331,0:0,35,354	0/1:5,1:6:0.186248,0.813752,0:6,0,145	0/0:3,0:3:0.878908,0.121092,0:0,9,87	0/1:8,1:9:0.104399,0.895601,0:9,0,198
chr6	22098782	chr6_22098782_G_A	G	A	.	PASS	AF=0.136364;DP=205;NS=11;AN=22;MAF=0.136364;AC=3;AC_Het=3;AC_Hom=0;AC_Hemi=0;HWE=1	GT:AD:DP:GP:PL	0/1:67,33:100:0,1,0:265,0,309	0/0:4,0:4:0.981576,0.018424,0:0,12,110	0/0:26,0:26:1,0,0:0,78,321	0/0:7,0:7:0.997659,0.002341,0:0,21,193	0/0:10,0:10:0.999707,0.000293,0:0,30,226	0/1:1,2:3:0.001267,0.997785,0.000948:34,0,19	./.:0,0:0:0.755933,0.227022,0.017045:0,0,0	./.:0,0:0:0.755933,0.227022,0.017045:0,0,0	0/0:15,0:15:0.999991,9e-06,0:0,45,294	0/0:23,0:23:1,0,0:0,69,372	0/0:5,0:5:0.990703,0.009297,0:0,15,156	0/0:4,0:4:0.981576,0.018424,0:0,12,95	0/1:7,1:8:0.176236,0.823764,0:12,0,180
chr6	22098869	chr6_22098869_T_C	T	C	.	PASS	AF=0.291667;DP=101;NS=12;AN=24;MAF=0.291667;AC=7;AC_Het=5;AC_Hom=2;AC_Hemi=0;HWE=1	GT:AD:DP:GP:PL	1/1:0,32:32:0,0,1:293,96,0	0/1:1,2:3:0.000419,0.999007,0.000575:34,0,26	0/1:1,1:2:0.001386,0.996807,0.001807:29,0,21	0/1:2,2:4:0.000947,0.999039,1.3e-05:31,0,42	0/1:1,2:3:0.000638,0.998452,0.00091:32,0,24	0/0:1,0:1:0.687376,0.312606,1.8e-05:0,3,39	0/0:2,0:2:0.814738,0.185262,0:0,6,70	./.:0,0:0:0.4725,0.429773,0.097727:0,0,0	0/0:10,0:10:0.999113,0.000887,0:0,30,254	0/0:19,0:19:0.999998,2e-06,0:0,57,321	0/0:8,0:8:0.99646,0.00354,0:0,24,220	0/0:11,0:11:0.999556,0.000444,0:0,33,172	0/1:2,3:5:2e-06,0.99996,3.8e-05:57,0,38
chr6	22098990	chr6_22098990_A_C	A	C	.	PASS	AF=0.230769;DP=228;NS=13;AN=26;MAF=0.230769;AC=6;AC_Het=6;AC_Hom=0;AC_Hemi=0;HWE=1	GT:AD:DP:GP:PL	0/0:79,2:81:1,0,0:0,181,380	0/1:3,1:4:0.022885,0.977115,0:19,0,64	0/1:14,2:16:0.063468,0.936532,0:14,0,256	0/1:12,2:14:0.112862,0.887138,0:12,0,248	0/1:9,1:10:0.158852,0.841148,0:10,0,151	0/0:4,0:4:0.967235,0.032765,0:0,12,100	0/1:7,1:8:0.158092,0.841908,0:10,0,177	0/0:5,0:5:0.983345,0.016655,0:0,15,137	0/0:8,0:8:0.997887,0.002113,0:0,24,211	0/0:24,0:24:1,0,0:0,72,378	0/0:6,0:6:0.991603,0.008397,0:0,18,161	0/0:36,0:36:1,0,0:0,108,381	0/1:9,3:12:5e-06,0.999995,0:56,0,205
chr6	22099212	chr6_22099212_T_G	T	G	.	PASS	AF=0.115385;DP=187;NS=13;AN=26;MAF=0.115385;AC=3;AC_Het=3;AC_Hom=0;AC_Hemi=0;HWE=1	GT:AD:DP:GP:PL	0/0:59,3:62:1,0,0:0,96,328	0/0:2,0:2:0.936892,0.063108,0:0,6,54	0/0:11,1:12:0.827565,0.172435,0:0,1,200	0/1:11,2:13:0.114889,0.885111,0:15,0,190	0/0:8,0:8:0.998949,0.001051,0:0,24,161	0/1:1,1:2:0.069036,0.930172,0.000791:17,0,19	0/0:4,0:4:0.98344,0.01656,0:0,12,117	0/0:4,0:4:0.98344,0.01656,0:0,12,103	0/0:13,0:13:0.999967,3.3e-05,0:0,39,255	0/0:23,0:23:1,0,0:0,69,347	0/0:10,0:10:0.999737,0.000263,0:0,30,250	0/0:25,0:25:1,0,0:0,75,199	0/1:6,3:9:7e-06,0.999993,0:57,0,124
chr6	22103915	chr6_22103915_C_T	C	T	.	PASS	AF=0.333333;DP=193;NS=12;AN=24;MAF=0.333333;AC=8;AC_Het=8;AC_Hom=0;AC_Hemi=0;HWE=0.216045	GT:AD:DP:GP:PL	0/1:9,3:12:3e-06,0.999997,0:55,0,181	0/0:2,0:2:0.794895,0.205103,3e-06:0,6,49	0/1:12,4:16:9.3e-05,0.999907,0:40,0,196	0/0:8,0:8:0.995985,0.004015,0:0,24,164	0/1:2,1:3:0.029818,0.970151,3.2e-05:15,0,39	0/0:4,0:4:0.939404,0.060596,0:0,12,81	./.:0,0:0:0.435078,0.449053,0.115869:0,0,0	0/0:1,0:1:0.659376,0.340274,0.00035:0,3,27	0/1:10,3:13:0.003014,0.996986,0:25,0,183	0/1:22,6:28:5e-05,0.99995,0:43,0,275	0/1:12,2:14:0.350429,0.649571,0:3,0,195	0/1:56,29:85:0,1,0:135,0,293	0/1:3,1:4:0.057802,0.942198,0:12,0,77
chr6	22106461	chr6_22106461_G_A	G	A	.	PASS	AF=0.318182;DP=149;NS=11;AN=22;MAF=0.318182;AC=7;AC_Het=5;AC_Hom=2;AC_Hemi=0;HWE=1	GT:AD:DP:GP:PL	0/0:13,0:13:0.999876,0.000124,0:0,39,260	1/1:0,2:2:0,0.495217,0.504783:68,6,0	0/0:30,0:30:1,0,0:0,90,402	0/0:9,0:9:0.998013,0.001987,0:0,27,246	./.:0,0:0:0.438781,0.447249,0.11397:0,0,0	0/1:0,1:1:0.000259,0.662232,0.337509:37,3,0	0/1:0,1:1:0.000326,0.662187,0.337486:36,3,0	./.:0,0:0:0.438781,0.447249,0.11397:0,0,0	0/1:8,2:10:0.095316,0.904684,0:10,0,192	0/0:31,3:34:0.997398,0.002602,0:0,26,359	0/0:8,0:8:0.996034,0.003966,0:0,24,230	0/1:34,6:40:0.002625,0.997375,0:26,0,321	0/1:0,1:1:0.000326,0.662187,0.337486:36,3,0
chr6	22107063	chr6_22107063_T_C	T	C	.	PASS	AF=0.166667;DP=221;NS=12;AN=24;MAF=0.166667;AC=4;AC_Het=0;AC_Hom=4;AC_Hemi=0;HWE=0.00621118	GT:AD:DP:GP:PL	0/0:21,0:21:1,0,0:0,63,367	0/0:5,0:5:0.989869,0.010131,0:0,15,160	0/0:26,0:26:1,0,0:0,78,401	0/0:12,0:12:0.99992,8e-05,0:0,36,304	0/0:2,0:2:0.924315,0.075685,0:0,6,71	1/1:0,4:4:0,0.432867,0.567133:129,12,0	1/1:0,5:5:0,0.276214,0.723786:170,15,0	./.:0,0:0:0.73836,0.241837,0.019802:0,0,0	0/0:14,0:14:0.99998,2e-05,0:0,42,317	0/0:43,0:43:1,0,0:0,129,422	0/0:11,0:11:0.99984,0.00016,0:0,33,278	0/0:68,0:68:1,0,0:0,205,429	0/0:10,0:10:0.99968,0.00032,0:0,30,267
chr6	22109512	chr6_22109512_A_G	A	G	.	PASS	AF=0.136364;DP=101;NS=11;AN=22;MAF=0.136364;AC=3;AC_Het=3;AC_Hom=0;AC_Hemi=0;HWE=1	GT:AD:DP:GP:PL	0/0:19,0:19:0.999999,1e-06,0:0,57,354	0/0:3,0:3:0.956839,0.043161,0:0,9,86	0/1:13,2:15:0.016054,0.983946,0:22,0,267	0/1:7,1:8:0.053331,0.946669,0:17,0,166	0/0:1,0:1:0.847099,0.152846,5.5e-05:0,3,27	0/0:2,0:2:0.917249,0.082751,0:0,6,62	./.:0,0:0:0.717653,0.258982,0.023365:0,0,0	0/0:1,0:1:0.847143,0.152854,3e-06:0,3,40	0/0:10,0:10:0.999648,0.000352,0:0,30,256	0/0:25,0:25:1,0,0:0,75,376	0/0:11,0:11:0.999824,0.000176,0:0,33,277	0/1:4,2:6:1.6e-05,0.999984,0:52,0,71	./.:0,0:0:0.717653,0.258982,0.023365:0,0,0
chr6	22109729	chr6_22109729_C_T	C	T	.	PASS	AF=0.269231;DP=213;NS=13;AN=26;MAF=0.269231;AC=7;AC_Het=7;AC_Hom=0;AC_Hemi=0;HWE=0.49913	GT:AD:DP:GP:PL	0/1:12,17:29:0,1,0:288,0,231	0/0:4,0:4:0.949782,0.050218,0:0,12,113	0/0:16,1:17:0.939329,0.060671,0:0,11,283	0/1:13,3:16:5e-06,0.999995,0:54,0,258	0/0:2,0:2:0.825425,0.174575,0:0,6,69	0/1:6,1:7:0.036588,0.963412,0:15,0,142	0/1:3,1:4:0.003758,0.996242,0:25,0,95	0/0:2,0:2:0.825425,0.174575,0:0,6,80	0/1:10,3:13:0,1,0:64,0,209	0/1:33,4:37:0.004148,0.995852,0:25,0,316	0/0:18,1:19:0.984108,0.015892,0:0,17,296	0/1:45,16:61:0,1,0:198,0,298	0/0:1,0:1:0.702706,0.297244,5e-05:0,3,34
chr6	22109750	chr6_22109750_G_A	G	A	.	PASS	AF=0.346154;DP=231;NS=13;AN=26;MAF=0.346154;AC=9;AC_Het=7;AC_Hom=2;AC_Hemi=0;HWE=1	GT:AD:DP:GP:PL	0/0:27,0:27:1,0,0:0,81,372	0/1:3,2:5:1e-06,0.999999,0:59,0,87	0/0:20,1:21:0.994481,0.005519,0:0,23,301	0/1:14,4:18:0,1,0:73,0,271	0/0:5,0:5:0.964934,0.035066,0:0,15,141	1/1:0,6:6:0,0.050999,0.949001:167,18,0	0/1:3,2:5:2e-06,0.999998,0:56,0,87	0/0:2,0:2:0.774755,0.225245,0:0,6,76	0/1:9,3:12:0,1,0:66,0,184	0/1:36,4:40:0.023039,0.976961,0:16,0,326	0/0:22,1:23:0.998899,0.001101,0:0,30,337	0/1:49,16:65:0,1,0:183,0,298	0/1:0,1:1:0.000686,0.631887,0.367428:32,3,0
chr6	22109780	chr6_22109780_G_A	G	A	.	PASS	AF=0.115385;DP=212;NS=13;AN=26;MAF=0.115385;AC=3;AC_Het=3;AC_Hom=0;AC_Hemi=0;HWE=1	GT:AD:DP:GP:PL	0/0:23,0:23:1,0,0:0,69,360	0/0:7,0:7:0.997938,0.002062,0:0,21,185	0/0:16,0:16:0.999996,4e-06,0:0,48,317	0/1:13,2:15:0.162074,0.837926,0:13,0,260	0/0:6,0:6:0.995884,0.004116,0:0,18,166	0/0:6,0:6:0.995884,0.004116,0:0,18,182	0/0:5,0:5:0.991801,0.008199,0:0,15,156	0/0:2,0:2:0.937968,0.062032,0:0,6,74	0/1:9,2:11:0.000584,0.999416,0:38,0,192	0/0:38,3:41:0.998952,0.001048,0:0,24,339	0/0:18,1:19:0.998403,0.001597,0:0,22,315	0/1:49,11:60:0,1,0:119,0,284	0/0:1,0:1:0.883175,0.116818,6e-06:0,3,34
chr6	22109857	chr6_22109857_G_A	G	A	.	PASS	AF=0.423077;DP=159;NS=13;AN=26;MAF=0.423077;AC=11;AC_Het=7;AC_Hom=4;AC_Hemi=0;HWE=1	GT:AD:DP:GP:PL	0/0:17,0:17:0.99999,1e-05,0:0,51,298	0/0:4,0:4:0.925564,0.074436,0:0,12,142	0/0:11,0:11:0.999372,0.000628,0:0,33,275	0/0:7,0:7:0.990048,0.009952,0:0,21,202	1/1:0,2:2:1e-06,0.437288,0.562711:60,6,0	0/1:6,1:7:0.03805,0.96195,0:13,0,133	0/1:2,3:5:0,0.999999,1e-06:79,0,57	1/1:0,2:2:0,0.437289,0.562711:79,6,0	0/1:5,2:7:0.000231,0.999769,0:35,0,136	0/1:21,14:35:0,1,0:164,0,293	0/1:14,4:18:1e-06,0.999999,0:58,0,238	0/1:5,36:41:0,0.998117,0.001883:309,0,22	0/1:1,2:3:0,0.994901,0.005099:67,0,18
chr6	22110396	chr6_22110396_A_G	A	G	.	PASS	AF=0.384615;DP=247;NS=13;AN=26;MAF=0.384615;AC=10;AC_Het=8;AC_Hom=2;AC_Hemi=0;HWE=0.56581	GT:AD:DP:GP:PL	0/0:27,0:27:1,0,0:0,81,393	0/1:3,2:5:0,1,0:66,0,84	0/0:20,0:20:0.999999,1e-06,0:0,60,376	0/1:7,3:10:0,1,0:78,0,176	0/1:3,3:6:3e-06,0.999995,2e-06:54,0,51	0/0:5,0:5:0.962088,0.037912,0:0,15,169	0/1:0,1:1:0.000487,0.612999,0.386514:33,3,0	1/1:0,2:2:1e-06,0.442268,0.557731:60,6,0	0/1:16,3:19:0.000504,0.999496,0:32,0,283	0/1:24,11:35:0,1,0:180,0,319	0/1:10,9:19:0,1,0:140,0,231	0/1:62,32:94:0,1,0:264,0,362	0/0:4,0:4:0.926945,0.073055,0:0,12,129
chr6	22111525	chr6_22111525_G_A	G	A	.	PASS	AF=0.125;DP=189;NS=12;AN=24;MAF=0.125;AC=3;AC_Het=3;AC_Hom=0;AC_Hemi=0;HWE=1	GT:AD:DP:GP:PL	./.:0,0:0:0.774452,0.211155,0.014393:0,0,0	0/0:1,0:1:0.880023,0.119969,8e-06:0,3,33	0/1:18,2:20:0.499639,0.500361,0:6,0,289	0/0:6,0:6:0.995758,0.004242,0:0,18,174	0/1:3,2:5:0.001981,0.998019,0:33,0,60	0/0:4,0:4:0.983245,0.016755,0:0,12,92	0/0:1,0:1:0.880023,0.119969,8e-06:0,3,33	0/0:1,0:1:0.880026,0.119969,5e-06:0,3,35	0/0:20,0:20:1,0,0:0,60,349	0/0:45,0:45:1,0,0:0,135,398	0/0:18,0:18:0.999999,1e-06,0:0,54,318	0/0:63,0:63:1,0,0:0,190,413	0/1:2,3:5:1e-06,0.999998,0:65,0,53
chr6	22111563	chr6_22111563_T_A	T	A	.	PASS	AF=0.454545;DP=169;NS=11;AN=22;MAF=0.454545;AC=10;AC_Het=6;AC_Hom=4;AC_Hemi=0;HWE=1	GT:AD:DP:GP:PL	./.:0,0:0:0.2535,0.499976,0.246525:0,0,0	./.:0,0:0:0.2535,0.499976,0.246525:0,0,0	0/0:17,0:17:0.999985,1.5e-05,0:0,51,317	0/0:4,0:4:0.890263,0.109737,0:0,12,133	0/0:1,0:1:0.502257,0.495295,0.002448:0,3,23	1/1:0,2:2:7e-06,0.336434,0.663559:50,6,0	0/1:0,1:1:0.000256,0.503356,0.496388:33,3,0	1/1:0,2:2:2e-06,0.336436,0.663562:56,6,0	0/1:14,7:21:0,1,0:127,0,271	0/1:23,12:35:0,1,0:140,0,317	0/1:10,2:12:0.000346,0.999654,0:32,0,215	0/1:31,42:73:0,1,0:308,0,310	0/1:0,1:1:0.004039,0.501452,0.494509:21,3,0
chr6	22113035	chr6_22113035_C_T	C	T	.	PASS	AF=0.291667;DP=187;NS=12;AN=24;MAF=0.291667;AC=7;AC_Het=7;AC_Hom=0;AC_Hemi=0;HWE=0.487414	GT:AD:DP:GP:PL	0/0:2,0:2:0.811683,0.188317,0:0,6,60	0/0:1,0:1:0.683019,0.316934,4.7e-05:0,3,35	0/1:12,3:15:0,1,0:69,0,254	0/1:6,4:10:0,1,0:77,0,167	0/1:2,3:5:0,1,0:95,0,61	0/0:3,0:3:0.896055,0.103945,0:0,9,97	0/1:2,1:3:0.0043,0.9957,0:24,0,71	./.:0,0:0:0.466556,0.432986,0.100458:0,0,0	0/0:15,0:15:0.999972,2.8e-05,0:0,45,316	0/1:28,8:36:0,1,0:96,0,323	0/1:14,4:18:0,1,0:86,0,272	0/1:44,26:70:0,1,0:237,0,346	0/0:9,0:9:0.998191,0.001809,0:0,27,235
chr6	22113610	chr6_22113610_T_C	T	C	.	PASS	AF=0.318182;DP=122;NS=11;AN=22;MAF=0.318182;AC=7;AC_Het=5;AC_Hom=2;AC_Hemi=0;HWE=1	GT:AD:DP:GP:PL	0/0:14,0:14:0.999944,5.6e-05,0:0,42,249	0/1:1,2:3:1e-06,0.990945,0.009054:61,0,14	0/1:3,13:16:0,0.999977,2.3e-05:265,0,40	1/1:0,5:5:0,0.120064,0.879936:148,15,0	0/1:3,1:4:0.003472,0.996528,0:25,0,81	0/1:2,1:3:0.002188,0.997808,3e-06:27,0,48	./.:0,0:0:0.470397,0.430916,0.098687:0,0,0	./.:0,0:0:0.470397,0.430916,0.098687:0,0,0	0/0:12,1:13:0.876087,0.123913,0:0,8,264	0/0:25,0:25:1,0,0:0,75,391	0/0:8,0:8:0.996435,0.003565,0:0,24,228	0/0:24,0:24:1,0,0:0,72,288	0/1:6,1:7:0.099691,0.900309,0:10,0,108
chr6	22115004	chr6_22115004_G_A	G	A	.	PASS	AF=0.153846;DP=256;NS=13;AN=26;MAF=0.153846;AC=4;AC_Het=2;AC_Hom=2;AC_Hemi=0;HWE=0.234783	GT:AD:DP:GP:PL	0/0:21,0:21:1,0,0:0,63,356	0/0:5,0:5:0.986575,0.013425,0:0,15,154	1/1:0,26:26:0,0,1:402,78,0	0/1:2,2:4:3e-06,0.999996,1e-06:59,0,49	0/0:1,0:1:0.821186,0.178795,2e-05:0,3,33	0/0:7,0:7:0.99661,0.00339,0:0,21,174	0/0:3,0:3:0.948379,0.051621,0:0,9,108	0/0:2,0:2:0.901825,0.098175,0:0,6,60	0/0:26,0:26:1,0,0:0,78,407	0/0:47,0:47:1,0,0:0,141,418	0/0:16,0:16:0.999993,7e-06,0:0,48,339	0/0:96,0:96:1,0,0:0,289,427	0/1:0,2:2:0,0.696637,0.303362:72,6,0
chr6	22115041	chr6_22115041_C_A	C	A	.	PASS	AF=0.269231;DP=248;NS=13;AN=26;MAF=0.269231;AC=7;AC_Het=5;AC_Hom=2;AC_Hemi=0;HWE=1	GT:AD:DP:GP:PL	0/0:29,0:29:1,0,0:0,87,378	0/0:3,0:3:0.912205,0.087795,0:0,9,105	0/0:25,0:25:1,0,0:0,75,404	0/1:2,3:5:0,1,0:75,0,57	1/1:0,3:3:0,0.393702,0.606298:82,9,0	0/0:7,0:7:0.994021,0.005979,0:0,21,171	0/0:3,0:3:0.912205,0.087795,0:0,9,109	0/0:2,0:2:0.838581,0.161419,0:0,6,68	0/1:14,4:18:0,1,0:85,0,280	0/1:29,7:36:0,1,0:95,0,353	0/1:14,3:17:2e-06,0.999998,0:59,0,283	0/1:61,37:98:0,1,0:208,0,361	0/0:1,0:1:0.722017,0.277966,1.7e-05:0,3,38
chr6	22115122	chr6_22115122_C_T	C	T	.	PASS	AF=0.384615;DP=252;NS=13;AN=26;MAF=0.384615;AC=10;AC_Het=6;AC_Hom=4;AC_Hemi=0;HWE=1	GT:AD:DP:GP:PL	0/0:22,0:22:1,0,0:0,66,357	0/0:1,0:1:0.593468,0.406462,7e-05:0,3,36	0/0:27,0:27:1,0,0:0,81,386	0/1:3,1:4:0.002924,0.997076,0:24,0,103	0/1:0,1:1:6.9e-05,0.593465,0.406466:41,3,0	0/0:6,0:6:0.979047,0.020953,0:0,18,172	0/1:3,2:5:2e-06,0.999998,0:57,0,78	1/1:0,3:3:0,0.267404,0.732596:93,9,0	0/0:19,1:20:0.994815,0.005185,0:0,24,309	0/1:33,7:40:0,1,0:70,0,335	0/1:14,4:18:0,1,0:81,0,273	1/1:0,101:101:0,0,1:445,304,0	0/1:2,2:4:4e-06,0.999996,0:53,0,68
chr6	22117115	chr6_22117115_T_G	T	G	.	PASS	AF=0.318182;DP=165;NS=11;AN=22;MAF=0.318182;AC=7;AC_Het=7;AC_Hom=0;AC_Hemi=0;HWE=0.479876	GT:AD:DP:GP:PL	0/1:16,4:20:7e-06,0.999993,0:52,0,282	0/0:1,0:1:0.681466,0.318497,3.7e-05:0,3,36	0/0:22,1:23:0.999115,0.000885,0:0,30,358	0/1:2,1:3:0.000855,0.999145,0:31,0,68	0/1:2,1:3:0.000855,0.999145,0:31,0,65	0/1:2,1:3:0.003394,0.996604,2e-06:25,0,52	./.:0,0:0:0.464428,0.434123,0.101449:0,0,0	./.:0,0:0:0.464428,0.434123,0.101449:0,0,0	0/1:9,4:13:0,1,0:81,0,193	0/1:31,3:34:0.464399,0.535601,0:1,0,336	0/0:14,1:15:0.897865,0.102135,0:0,9,268	0/1:39,7:46:4.1e-05,0.999959,0:44,0,314	0/0:4,0:4:0.944805,0.055195,0:0,12,128
chr6	22117383	chr6_22117383_T_C	T	C	.	PASS	AF=0.272727;DP=147;NS=11;AN=22;MAF=0.272727;AC=6;AC_Het=4;AC_Hom=2;AC_Hemi=0;HWE=1	GT:AD:DP:GP:PL	1/1:0,16:16:0,7.7e-05,0.999923:290,48,0	0/0:2,0:2:0.834511,0.165489,0:0,6,70	0/0:22,0:22:1,0,0:0,66,364	0/1:5,1:6:0.008002,0.991998,0:22,0,119	0/1:1,1:2:0.000634,0.999208,0.000158:33,0,31	0/1:2,1:3:0.001007,0.99899,3e-06:31,0,49	./.:0,0:0:0.512677,0.406675,0.080648:0,0,0	./.:0,0:0:0.512677,0.406675,0.080648:0,0,0	0/1:10,2:12:0.000564,0.999436,0:33,0,198	0/0:23,1:24:0.999527,0.000473,0:0,32,300	0/0:12,1:13:0.91124,0.08876,0:0,9,222	0/0:38,1:39:1,0,0:0,100,323	0/0:8,0:8:0.996911,0.003089,0:0,24,197
chr6	22117631	chr6_22117631_G_A	G	A	.	PASS	AF=0.454545;DP=173;NS=11;AN=22;MAF=0.454545;AC=10;AC_Het=0;AC_Hom=10;AC_Hemi=0;HWE=0.000714456	GT:AD:DP:GP:PL	0/0:3,0:3:0.841858,0.158142,0:0,9,75	1/1:0,5:5:0,0.076786,0.923214:128,15,0	0/0:25,0:25:1,0,0:0,75,376	0/0:14,0:14:0.999908,9.2e-05,0:0,42,313	./.:0,0:0:0.326004,0.489927,0.184069:0,0,0	1/1:0,3:3:0,0.249642,0.750358:106,9,0	1/1:0,2:2:0,0.399544,0.600456:72,6,0	./.:0,0:0:0.326004,0.489927,0.184069:0,0,0	0/0:7,0:7:0.988396,0.011604,0:0,21,141	0/0:23,1:24:0.999988,1.2e-05,0:0,51,321	0/0:16,0:16:0.999977,2.3e-05,0:0,48,322	1/1:1,62:63:0,0,1:396,171,0	1/1:0,9:9:0,0.005171,0.994829:231,27,0
chr6	22118050	chr6_22118050_A_G	A	G	.	PASS	AF=0.318182;DP=124;NS=11;AN=22;MAF=0.318182;AC=7;AC_Het=1;AC_Hom=6;AC_Hemi=0;HWE=0.0154799	GT:AD:DP:GP:PL	1/1:0,10:10:0,0.00396,0.99604:228,30,0	0/1:0,2:2:0,0.504423,0.495577:76,6,0	0/0:18,0:18:0.999996,4e-06,0:0,54,349	0/0:5,0:5:0.970214,0.029786,0:0,15,134	./.:0,0:0:0.449692,0.441798,0.10851:0,0,0	0/0:8,0:8:0.996177,0.003823,0:0,24,223	0/0:4,0:4:0.942151,0.057849,0:0,12,135	./.:0,0:0:0.449692,0.441798,0.10851:0,0,0	0/0:10,0:10:0.999042,0.000958,0:0,30,261	0/0:18,0:18:0.999996,4e-06,0:0,54,342	0/0:12,0:12:0.99976,0.00024,0:0,36,291	1/1:0,34:34:0,0,1:391,102,0	1/1:0,3:3:0,0.337275,0.662725:90,9,0
chr6	22126447	chr6_22126447_C_T	C	T	.	PASS	AF=0.423077;DP=189;NS=13;AN=26;MAF=0.423077;AC=11;AC_Het=7;AC_Hom=4;AC_Hemi=0;HWE=1	GT:AD:DP:GP:PL	0/0:23,0:23:1,0,0:0,69,357	0/1:8,3:11:0,1,0:78,0,190	0/0:14,0:14:0.999913,8.7e-05,0:0,42,294	0/0:5,0:5:0.957466,0.042534,0:0,15,155	0/1:4,8:12:0,1,0:166,0,109	0/0:5,0:5:0.957466,0.042534,0:0,15,149	1/1:0,3:3:0,0.260192,0.739808:99,9,0	1/1:0,7:7:0,0.021508,0.978492:189,21,0	0/1:8,4:12:0,1,0:98,0,197	0/1:10,15:25:0,1,0:252,0,199	0/1:8,2:10:0.000913,0.999087,0:29,0,189	0/1:32,17:49:0,1,0:230,0,347	0/1:6,7:13:0,1,0:177,0,147
chr6	22133109	chr6_22133109_C_G	C	G	.	PASS	AF=0.454545;DP=243;NS=11;AN=22;MAF=0.454545;AC=10;AC_Het=6;AC_Hom=4;AC_Hemi=0;HWE=1	GT:AD:DP:GP:PL	./.:0,0:0:0.297887,0.495807,0.206307:0,0,0	0/0:8,0:8:0.993541,0.006459,0:0,24,222	0/0:26,0:26:1,0,0:0,78,402	0/1:5,7:12:0,1,0:183,0,118	1/1:0,8:8:0,0.0093,0.9907:216,24,0	1/1:0,7:7:0,0.018428,0.981572:192,21,0	0/1:1,2:3:0,0.998949,0.001051:69,0,26	./.:0,0:0:0.297887,0.495807,0.206307:0,0,0	0/1:9,8:17:0,1,0:182,0,197	0/1:23,36:59:0,1,0:360,0,281	0/1:12,11:23:0,1,0:238,0,212	0/1:18,54:72:0,1,0:341,0,128	0/0:7,0:7:0.987164,0.012836,0:0,21,196
chr6	22135325	chr6_22135325_C_T	C	T	.	PASS	AF=0.318182;DP=263;NS=11;AN=22;MAF=0.318182;AC=7;AC_Het=5;AC_Hom=2;AC_Hemi=0;HWE=1	GT:AD:DP:GP:PL	0/0:30,0:30:1,0,0:0,90,384	0/1:2,4:6:0,0.999999,1e-06:103,0,54	0/0:14,0:14:0.999943,5.7e-05,0:0,42,313	0/1:9,18:27:0,1,0:319,0,130	0/1:11,4:15:0,1,0:82,0,179	./.:0,0:0:0.466846,0.432831,0.100324:0,0,0	0/1:5,1:6:0.0334,0.9666,0:15,0,143	./.:0,0:0:0.466846,0.432831,0.100324:0,0,0	0/0:13,0:13:0.999887,0.000113,0:0,39,291	0/0:37,0:37:1,0,0:0,111,408	0/0:16,0:16:0.999986,1.4e-05,0:0,48,339	1/1:0,95:95:0,0,1:449,286,0	0/1:1,3:4:0,0.998527,0.001473:98,0,22
chr6	22138618	chr6_22138618_C_G	C	G	.	PASS	AF=0.461538;DP=330;NS=13;AN=26;MAF=0.461538;AC=12;AC_Het=4;AC_Hom=8;AC_Hemi=0;HWE=0.260843	GT:AD:DP:GP:PL	0/0:29,0:29:1,0,0:0,87,404	1/1:0,7:7:0,0.017544,0.982456:204,21,0	0/0:14,0:14:0.999893,0.000107,0:0,42,299	0/0:13,0:13:0.999786,0.000214,0:0,39,276	1/1:0,7:7:0,0.017544,0.982456:190,21,0	1/1:0,8:8:0,0.00885,0.99115:243,24,0	0/1:5,1:6:0.002896,0.997104,0:23,0,127	0/0:2,0:2:0.695673,0.304327,0:0,6,62	0/1:9,6:15:0,1,0:146,0,212	0/1:25,38:63:0,1,0:366,0,301	0/1:8,9:17:0,1,0:181,0,179	0/0:63,0:63:1,0,0:0,190,372	1/1:0,4:4:0,0.125005,0.874995:133,12,0
chr6	22143805	chr6_22143805_A_G	A	G	.	PASS	AF=0.461538;DP=186;NS=13;AN=26;MAF=0.461538;AC=12;AC_Het=8;AC_Hom=4;AC_Hemi=0;HWE=0.601992	GT:AD:DP:GP:PL	0/0:29,0:29:1,0,0:0,87,400	1/1:0,2:2:0,0.37959,0.62041:71,6,0	0/0:24,0:24:1,0,0:0,72,398	0/1:13,2:15:0.000527,0.999473,0:31,0,283	0/1:1,6:7:0,0.995864,0.004136:133,0,20	1/1:0,2:2:0,0.37959,0.62041:70,6,0	0/0:1,0:1:0.550275,0.449679,4.6e-05:0,3,39	0/1:2,2:4:1e-06,0.999999,0:57,0,62	0/1:11,6:17:0,1,0:115,0,245	0/1:23,9:32:0,1,0:122,0,335	0/1:13,6:19:0,1,0:114,0,262	0/1:17,14:31:0,1,0:154,0,166	0/1:2,1:3:0.001944,0.998056,0:25,0,64
chr6	22155755	chr6_22155755_A_G	A	G	.	PASS	AF=0.5;DP=201;NS=11;AN=22;MAF=0.5;AC=11;AC_Het=3;AC_Hom=8;AC_Hemi=0;HWE=0.221583	GT:AD:DP:GP:PL	1/1:0,17:17:0,1.6e-05,0.999984:322,51,0	1/1:0,8:8:0,0.00793,0.99207:230,24,0	./.:0,0:0:0.25576,0.499934,0.244306:0,0,0	0/1:4,2:6:7e-06,0.999993,0:49,0,115	0/0:8,0:8:0.992423,0.007577,0:0,24,235	1/1:0,7:7:0,0.015735,0.984265:196,21,0	0/1:5,1:6:0.004104,0.995896,0:21,0,140	1/1:0,4:4:0,0.113391,0.886609:137,12,0	0/0:9,0:9:0.996197,0.003803,0:0,27,243	0/0:36,0:36:1,0,0:0,108,404	0/0:9,0:9:0.996197,0.003803,0:0,27,222	0/1:46,45:91:0,1,0:339,0,346	./.:0,0:0:0.25576,0.499934,0.244306:0,0,0
chr6	22156323	chr6_22156323_A_C	A	C	.	PASS	AF=0.454545;DP=219;NS=11;AN=22;MAF=0.454545;AC=10;AC_Het=4;AC_Hom=6;AC_Hemi=0;HWE=0.542748	GT:AD:DP:GP:PL	1/1:0,11:11:0,0.001078,0.998922:252,33,0	1/1:0,6:6:0,0.033376,0.966624:179,18,0	./.:0,0:0:0.275555,0.498757,0.225688:0,0,0	0/0:5,0:5:0.946468,0.053532,0:0,15,150	0/1:8,1:9:0.053387,0.946613,0:10,0,202	0/1:0,1:1:0.000231,0.52481,0.474959:34,3,0	0/0:5,0:5:0.946468,0.053532,0:0,15,168	1/1:0,6:6:0,0.033376,0.966624:194,18,0	0/1:6,1:7:0.354232,0.645768,0:0,0,178	0/1:18,2:20:0.122437,0.877563,0:6,0,295	0/0:13,1:14:0.532434,0.467566,0:0,3,276	0/0:122,13:135:1,0,0:0,95,337	./.:0,0:0:0.275555,0.498757,0.225688:0,0,0
chr6	22156352	chr6_22156352_A_G	A	G	.	PASS	AF=0.5;DP=219;NS=11;AN=22;MAF=0.5;AC=11;AC_Het=5;AC_Hom=6;AC_Hemi=0;HWE=1	GT:AD:DP:GP:PL	1/1:0,13:13:0,0.000285,0.999715:282,39,0	0/1:2,4:6:0,1,0:94,0,63	./.:0,0:0:0.290232,0.497,0.212768:0,0,0	0/1:7,1:8:0.424055,0.575945,0:0,1,164	0/1:9,1:10:0.230204,0.769796,0:3,0,201	1/1:0,3:3:0,0.225992,0.774008:87,9,0	0/0:3,0:3:0.823691,0.176309,0:0,9,109	1/1:0,5:5:0,0.068027,0.931973:155,15,0	0/0:8,0:8:0.993356,0.006644,0:0,24,227	0/1:18,3:21:0.000199,0.999801,0:35,0,285	0/1:8,1:9:0.086286,0.913714,0:8,0,197	0/0:121,12:133:1,0,0:0,110,333	./.:0,0:0:0.290232,0.497,0.212768:0,0,0
chr6	22156505	chr6_22156505_A_G	A	G	.	PASS	AF=0.416667;DP=202;NS=12;AN=24;MAF=0.416667;AC=10;AC_Het=6;AC_Hom=4;AC_Hemi=0;HWE=1	GT:AD:DP:GP:PL	1/1:0,4:4:0,0.147697,0.852303:110,12,0	0/0:9,0:9:0.997191,0.002809,0:0,27,237	1/1:0,2:2:9e-06,0.409392,0.590599:51,6,0	0/1:3,1:4:0.003493,0.996507,0:23,0,89	0/1:13,4:17:0,1,0:98,0,266	0/0:3,0:3:0.847228,0.152772,0:0,9,101	0/0:5,0:5:0.956865,0.043135,0:0,15,161	0/1:0,1:1:6.4e-05,0.580917,0.419019:41,3,0	0/1:7,6:13:0,1,0:134,0,181	0/1:18,5:23:0,1,0:94,0,260	0/1:8,3:11:0,1,0:73,0,199	0/0:103,7:110:1,0,0:0,135,341	./.:0,0:0:0.33751,0.486892,0.175598:0,0,0
chr6	22158053	chr6_22158053_A_G	A	G	.	PASS	AF=0.318182;DP=181;NS=11;AN=22;MAF=0.318182;AC=7;AC_Het=3;AC_Hom=4;AC_Hemi=0;HWE=0.232198	GT:AD:DP:GP:PL	0/0:1,0:1:0.68376,0.316166,7.3e-05:0,3,33	0/0:2,0:2:0.812219,0.187781,0:0,6,67	1/1:0,3:3:0,0.350922,0.649078:86,9,0	0/0:3,0:3:0.896382,0.103618,0:0,9,80	0/1:12,2:14:0.015865,0.984135,0:18,0,254	./.:0,0:0:0.467594,0.432429,0.099977:0,0,0	0/1:2,5:7:0,0.999997,3e-06:144,0,49	./.:0,0:0:0.467594,0.432429,0.099977:0,0,0	0/0:10,0:10:0.999098,0.000902,0:0,30,235	0/0:23,2:25:0.934709,0.065291,0:0,11,296	0/0:14,0:14:0.999944,5.6e-05,0:0,42,237	0/1:51,48:99:0,1,0:341,0,356	1/1:0,3:3:0,0.350922,0.649078:98,9,0
chr6	22164331	chr6_22164331_T_C	T	C	.	PASS	AF=0.136364;DP=270;NS=11;AN=22;MAF=0.136364;AC=3;AC_Het=3;AC_Hom=0;AC_Hemi=0;HWE=1	GT:AD:DP:GP:PL	./.:0,0:0:0.733584,0.245822,0.020594:0,0,0	0/0:3,0:3:0.959798,0.040202,0:0,9,94	./.:0,0:0:0.733584,0.245822,0.020594:0,0,0	0/0:10,0:10:0.999673,0.000327,0:0,30,243	0/0:13,0:13:0.999959,4.1e-05,0:0,39,256	0/0:2,0:2:0.922703,0.077297,0:0,6,57	0/1:7,2:9:0.000458,0.999542,0:38,0,119	0/1:2,1:3:0.003769,0.996229,2e-06:29,0,47	0/0:7,0:7:0.997389,0.002611,0:0,21,184	0/0:24,0:24:1,0,0:0,72,318	0/0:9,0:9:0.999346,0.000654,0:0,27,214	0/1:147,40:187:0,1,0:120,0,305	0/0:3,0:3:0.959798,0.040202,0:0,9,69
chr6	22164628	chr6_22164628_C_G	C	G	.	PASS	AF=0.153846;DP=213;NS=13;AN=26;MAF=0.153846;AC=4;AC_Het=4;AC_Hom=0;AC_Hemi=0;HWE=1	GT:AD:DP:GP:PL	0/0:2,0:2:0.919282,0.080717,0:0,6,48	0/0:9,0:9:0.999315,0.000685,0:0,27,129	0/0:3,0:3:0.957944,0.042056,0:0,9,58	0/0:9,0:9:0.999315,0.000685,0:0,27,212	0/1:6,2:8:0.072235,0.927765,0:16,0,140	0/1:3,1:4:0.06719,0.93281,0:16,0,55	0/0:7,0:7:0.997264,0.002736,0:0,21,182	0/0:3,0:3:0.957944,0.042056,0:0,9,67	0/1:4,1:5:0.36211,0.63789,0:7,0,82	0/1:6,3:9:1e-05,0.99999,0:55,0,130	0/0:8,1:9:0.933371,0.066629,0:0,7,180	0/0:144,0:144:1,0,0:0,433,408	0/0:1,0:1:0.850399,0.149339,0.000262:0,3,20
chr6	22166041	chr6_22166041_A_T	A	T	.	PASS	AF=0.272727;DP=194;NS=11;AN=22;MAF=0.272727;AC=6;AC_Het=4;AC_Hom=2;AC_Hemi=0;HWE=1	GT:AD:DP:GP:PL	1/1:0,3:3:0,0.400414,0.599586:74,9,0	0/0:4,0:4:0.9553,0.0447,0:0,12,109	0/1:0,1:1:0.009648,0.720598,0.269754:23,3,0	0/0:4,0:4:0.9553,0.0447,0:0,12,134	0/0:10,0:10:0.999269,0.000731,0:0,30,230	./.:0,0:0:0.52943,0.396379,0.074191:0,0,0	0/1:3,1:4:0.143648,0.856352,0:9,0,97	./.:0,0:0:0.52943,0.396379,0.074191:0,0,0	0/1:8,3:11:5e-06,0.999995,0:55,0,171	0/0:23,3:26:0.568444,0.431556,0:0,0,325	0/1:13,2:15:0.402958,0.597042,0:3,0,274	0/0:114,0:114:1,0,0:0,343,449	0/0:2,0:2:0.84234,0.15766,0:0,6,54
chr6	22169085	chr6_22169085_T_A	T	A	.	PASS	AF=0.454545;DP=241;NS=11;AN=22;MAF=0.454545;AC=10;AC_Het=2;AC_Hom=8;AC_Hemi=0;HWE=0.0610009	GT:AD:DP:GP:PL	1/1:0,11:11:0,0.001204,0.998796:250,33,0	1/1:0,3:3:0,0.23585,0.76415:100,9,0	./.:0,0:0:0.30525,0.494489,0.200261:0,0,0	0/0:2,0:2:0.711754,0.288246,0:0,6,68	0/0:12,0:12:0.999605,0.000395,0:0,36,291	1/1:0,4:4:0,0.13369,0.86631:142,12,0	0/1:3,1:4:0.001242,0.998758,0:27,0,101	1/1:0,5:5:0,0.071633,0.928367:171,15,0	0/0:22,0:22:1,0,0:0,66,373	0/0:21,0:21:0.999999,1e-06,0:0,63,363	0/0:14,0:14:0.999901,9.9e-05,0:0,42,324	0/1:68,75:143:0,1,0:375,0,360	./.:0,0:0:0.30525,0.494489,0.200261:0,0,0
chr6	22170409	chr6_22170409_A_C	A	C	.	PASS	AF=0.458333;DP=201;NS=12;AN=24;MAF=0.458333;AC=11;AC_Het=7;AC_Hom=4;AC_Hemi=0;HWE=1	GT:AD:DP:GP:PL	0/1:2,3:5:0,0.999959,4.1e-05:87,0,40	0/1:0,1:1:7.8e-05,0.534995,0.464928:39,3,0	1/1:0,2:2:1e-06,0.365219,0.63478:61,6,0	0/1:4,4:8:0,1,0:69,0,116	0/1:6,6:12:0,1,0:105,0,165	1/1:0,2:2:1e-06,0.365219,0.63478:59,6,0	0/1:3,1:4:0.043788,0.956212,0:11,0,91	0/1:0,1:1:0.000123,0.53497,0.464907:37,3,0	0/1:6,2:8:3.1e-05,0.999969,0:43,0,147	0/0:22,1:23:0.998016,0.001984,0:0,29,341	0/0:10,0:10:0.998306,0.001694,0:0,30,255	0/0:122,0:122:1,0,0:0,367,466	./.:0,0:0:0.286266,0.497545,0.216189:0,0,0
chr6	22170988	chr6_22170988_T_C	T	C	.	PASS	AF=0.125;DP=222;NS=12;AN=24;MAF=0.125;AC=3;AC_Het=3;AC_Hom=0;AC_Hemi=0;HWE=1	GT:AD:DP:GP:PL	0/0:25,0:25:1,0,0:0,75,248	0/0:6,0:6:0.994493,0.005507,0:0,18,170	0/0:5,0:5:0.989047,0.010953,0:0,15,131	0/1:5,1:6:0.022223,0.977777,0:21,0,136	0/0:8,0:8:0.998618,0.001382,0:0,24,220	./.:0,0:0:0.721603,0.255738,0.022659:0,0,0	0/0:12,0:12:0.999913,8.7e-05,0:0,36,261	0/1:2,1:3:0.002833,0.997166,1e-06:30,0,52	0/1:10,2:12:0.000316,0.999684,0:40,0,224	0/0:28,1:29:0.999993,7e-06,0:0,47,360	0/0:18,2:20:0.530427,0.469573,0:4,0,278	0/0:95,0:95:1,0,0:0,286,441	0/0:1,0:1:0.849469,0.150526,5e-06:0,3,37
chr6	22171006	chr6_22171006_G_A	G	A	.	PASS	AF=0.153846;DP=243;NS=13;AN=26;MAF=0.153846;AC=4;AC_Het=4;AC_Hom=0;AC_Hemi=0;HWE=1	GT:AD:DP:GP:PL	0/0:31,2:33:0.999333,0.000667,0:0,28,227	0/1:4,2:6:0.000117,0.999883,0:43,0,112	0/0:8,0:8:0.998314,0.001686,0:0,24,160	0/1:4,1:5:0.011591,0.988409,0:23,0,104	0/0:9,0:9:0.999156,0.000844,0:0,27,231	0/1:0,2:2:1e-06,0.69815,0.30185:71,6,0	0/0:11,0:11:0.999789,0.000211,0:0,33,243	0/0:3,0:3:0.948729,0.051271,0:0,9,92	0/0:11,1:12:0.543785,0.456215,0:3,0,201	0/0:32,1:33:1,0,0:0,60,358	0/1:22,3:25:0.27704,0.72296,0:8,0,290	0/0:94,0:94:1,0,0:0,283,451	0/0:2,0:2:0.902458,0.097542,0:0,6,73
chr6	22171072	chr6_22171072_A_G	A	G	.	PASS	AF=0.153846;DP=221;NS=13;AN=26;MAF=0.153846;AC=4;AC_Het=4;AC_Hom=0;AC_Hemi=0;HWE=1	GT:AD:DP:GP:PL	0/0:38,0:38:1,0,0:0,114,272	0/0:6,0:6:0.994299,0.005701,0:0,18,164	0/0:6,0:6:0.994299,0.005701,0:0,18,134	0/1:4,1:5:0.098702,0.901298,0:14,0,90	0/1:6,1:7:0.042053,0.957947,0:18,0,150	0/1:3,1:4:0.013595,0.986405,0:23,0,82	0/1:2,2:4:0,1,0:70,0,66	0/0:2,0:2:0.915972,0.084028,0:0,6,64	0/0:6,0:6:0.994299,0.005701,0:0,18,153	0/0:24,1:25:0.999993,7e-06,0:0,47,333	0/0:21,0:21:1,0,0:0,63,365	0/0:91,0:91:1,0,0:0,274,444	0/0:2,0:2:0.915972,0.084028,0:0,6,58
chr6	22171265	chr6_22171265_C_T	C	T	.	PASS	AF=0.125;DP=197;NS=12;AN=24;MAF=0.125;AC=3;AC_Het=3;AC_Hom=0;AC_Hemi=0;HWE=1	GT:AD:DP:GP:PL	0/0:13,1:14:0.960637,0.039363,0:0,9,215	0/0:2,0:2:0.917586,0.082414,0:0,6,70	0/0:2,0:2:0.917586,0.082414,0:0,6,60	0/1:5,1:6:0.182715,0.817285,0:11,0,116	0/1:7,3:10:0,1,0:69,0,172	0/0:3,0:3:0.957022,0.042978,0:0,9,88	0/0:2,0:2:0.917586,0.082414,0:0,6,72	0/1:0,1:1:0.00149,0.846455,0.152055:35,3,0	0/0:10,1:11:0.642844,0.357156,0:2,0,218	0/0:21,1:22:0.999891,0.000109,0:0,35,323	0/0:12,0:12:0.999912,8.8e-05,0:0,36,261	0/0:111,0:111:1,0,0:0,334,449	./.:0,0:0:0.718627,0.258183,0.02319:0,0,0
chr6	22171299	chr6_22171299_A_G	A	G	.	PASS	AF=0.153846;DP=243;NS=13;AN=26;MAF=0.153846;AC=4;AC_Het=4;AC_Hom=0;AC_Hemi=0;HWE=1	GT:AD:DP:GP:PL	0/1:28,5:33:4.1e-05,0.999959,0:48,0,273	0/0:4,0:4:0.976431,0.023569,0:0,12,119	0/0:6,0:6:0.994002,0.005998,0:0,18,158	0/0:5,0:5:0.988075,0.011925,0:0,15,142	0/0:12,1:13:0.985035,0.014965,0:0,14,263	0/0:3,0:3:0.953946,0.046054,0:0,9,101	0/1:1,1:2:0.075729,0.9242,7.1e-05:15,0,31	0/0:2,0:2:0.911947,0.088053,0:0,6,69	0/0:11,1:12:0.79612,0.20388,0:0,2,226	0/1:27,5:32:0.27135,0.72865,0:8,0,330	0/1:8,2:10:0.000945,0.999055,0:34,0,195	0/0:109,5:114:1,0,0:0,208,382	0/0:1,0:1:0.838141,0.161855,4e-06:0,3,39
chr6	22171649	chr6_22171649_C_T	C	T	.	PASS	AF=0.125;DP=182;NS=12;AN=24;MAF=0.125;AC=3;AC_Het=3;AC_Hom=0;AC_Hemi=0;HWE=1	GT:AD:DP:GP:PL	0/1:2,3:5:0,0.999999,1e-06:75,0,49	0/0:6,0:6:0.995622,0.004378,0:0,18,194	0/0:2,0:2:0.934267,0.06573,3e-06:0,6,38	0/0:6,0:6:0.995622,0.004378,0:0,18,182	0/0:3,0:3:0.966018,0.033982,0:0,9,89	0/0:8,0:8:0.998902,0.001098,0:0,24,206	0/0:3,0:3:0.966018,0.033982,0:0,9,110	0/0:1,0:1:0.876645,0.123353,2e-06:0,3,40	0/0:12,1:13:0.994378,0.005622,0:0,17,278	0/0:26,0:26:1,0,0:0,78,378	0/1:6,1:7:0.311999,0.688001,0:9,0,164	0/1:47,55:102:0,1,0:363,0,353	./.:0,0:0:0.768508,0.216276,0.015216:0,0,0
chr6	22171717	chr6_22171717_G_A	G	A	.	PASS	AF=0.125;DP=200;NS=12;AN=24;MAF=0.125;AC=3;AC_Het=3;AC_Hom=0;AC_Hemi=0;HWE=1	GT:AD:DP:GP:PL	0/0:7,0:7:0.997628,0.002372,0:0,21,146	0/0:4,0:4:0.981337,0.018663,0:0,12,132	0/1:4,2:6:5.4e-05,0.999946,0:48,0,65	0/0:2,0:2:0.929304,0.070696,0:0,6,64	0/1:5,1:6:0.077191,0.922809,0:16,0,153	0/0:5,0:5:0.990581,0.009419,0:0,15,151	0/0:4,0:4:0.981337,0.018663,0:0,12,128	0/0:1,0:1:0.86794,0.132056,4e-06:0,3,37	0/1:9,2:11:0.005255,0.994745,0:28,0,202	0/0:36,2:38:0.999998,2e-06,0:0,52,332	0/0:15,0:15:0.999991,9e-06,0:0,45,289	0/0:101,0:101:1,0,0:0,304,458	./.:0,0:0:0.753324,0.229237,0.017439:0,0,0
chr6	22172965	chr6_22172965_G_C	G	C	.	PASS	AF=0.208333;DP=209;NS=12;AN=24;MAF=0.208333;AC=5;AC_Het=5;AC_Hom=0;AC_Hemi=0;HWE=1	GT:AD:DP:GP:PL	0/1:1,6:7:0,0.910735,0.089265:125,0,1	0/0:4,0:4:0.967109,0.032891,0:0,12,88	0/1:0,1:1:0.001446,0.784971,0.213584:33,3,0	0/0:7,0:7:0.995767,0.004233,0:0,21,201	0/1:10,1:11:0.373449,0.626551,0:5,0,233	0/1:5,1:6:0.044686,0.955314,0:16,0,93	0/0:7,0:7:0.995767,0.004233,0:0,21,211	0/0:1,0:1:0.786107,0.213889,5e-06:0,3,41	0/0:8,0:8:0.997879,0.002121,0:0,24,198	0/1:24,3:27:0.007297,0.992703,0:24,0,311	0/0:13,0:13:0.999934,6.6e-05,0:0,39,298	0/0:115,1:116:1,0,0:0,328,459	./.:0,0:0:0.617967,0.336284,0.045749:0,0,0
chr6	22174202	chr6_22174202_G_A	G	A	.	PASS	AF=0.125;DP=233;NS=12;AN=24;MAF=0.125;AC=3;AC_Het=1;AC_Hom=2;AC_Hemi=0;HWE=0.130435	GT:AD:DP:GP:PL	0/1:0,2:2:1.1e-05,0.77519,0.224799:60,6,0	0/0:6,0:6:0.99549,0.00451,0:0,18,180	0/0:1,0:1:0.873241,0.126613,0.000146:0,3,21	0/0:4,0:4:0.982199,0.017801,0:0,12,137	0/0:11,0:11:0.999858,0.000142,0:0,33,292	0/0:10,0:10:0.999717,0.000283,0:0,30,232	1/1:0,4:4:0,0.462965,0.537035:123,12,0	0/0:1,0:1:0.873367,0.126632,2e-06:0,3,40	0/0:8,0:8:0.998869,0.001131,0:0,24,235	0/0:35,0:35:1,0,0:0,105,410	0/0:15,0:15:0.999991,9e-06,0:0,45,290	0/0:135,0:135:1,0,0:0,406,483	./.:0,0:0:0.76277,0.221194,0.016036:0,0,0
chr6	22174591	chr6_22174591_C_A	C	A	.	PASS	AF=0.125;DP=213;NS=12;AN=24;MAF=0.125;AC=3;AC_Het=3;AC_Hom=0;AC_Hemi=0;HWE=1	GT:AD:DP:GP:PL	0/0:5,0:5:0.991044,0.008956,0:0,15,128	0/0:9,0:9:0.999436,0.000564,0:0,27,227	0/1:2,2:4:0.001146,0.998852,2e-06:35,0,46	0/1:3,1:4:0.013702,0.986298,0:24,0,81	0/0:13,0:13:0.999965,3.5e-05,0:0,39,280	0/0:11,0:11:0.999859,0.000141,0:0,33,250	0/1:6,2:8:2.2e-05,0.999978,0:52,0,165	0/0:3,0:3:0.965112,0.034888,0:0,9,105	0/0:8,0:8:0.998872,0.001128,0:0,24,209	0/0:27,0:27:1,0,0:0,81,371	0/0:8,0:8:0.998872,0.001128,0:0,24,191	0/0:108,0:108:1,0,0:0,325,446	./.:0,0:0:0.763295,0.220745,0.01596:0,0,0
chr6	22175031	chr6_22175031_G_A	G	A	.	PASS	AF=0.136364;DP=180;NS=11;AN=22;MAF=0.136364;AC=3;AC_Het=3;AC_Hom=0;AC_Hemi=0;HWE=1	GT:AD:DP:GP:PL	0/1:0,3:3:0,0.56178,0.43822:79,9,0	0/0:8,0:8:0.998479,0.001521,0:0,24,161	./.:0,0:0:0.700257,0.273113,0.02663:0,0,0	0/0:1,0:1:0.836804,0.163183,1.3e-05:0,3,34	0/0:10,0:10:0.999619,0.000381,0:0,30,262	0/0:7,0:7:0.996962,0.003038,0:0,21,193	0/0:9,0:9:0.999239,0.000761,0:0,27,253	0/1:1,1:2:0.020033,0.979937,3e-05:21,0,35	0/0:7,0:7:0.996962,0.003038,0:0,21,199	0/1:19,4:23:6.9e-05,0.999931,0:46,0,299	0/0:15,0:15:0.999988,1.2e-05,0:0,45,327	0/0:93,1:94:1,0,0:0,257,447	./.:0,0:0:0.700257,0.273113,0.02663:0,0,0
chr6	22175196	chr6_22175196_T_C	T	C	.	PASS	AF=0.25;DP=187;NS=12;AN=24;MAF=0.25;AC=6;AC_Het=6;AC_Hom=0;AC_Hemi=0;HWE=0.529258	GT:AD:DP:GP:PL	0/1:2,4:6:0,0.999999,1e-06:80,0,55	./.:0,0:0:0.481642,0.424725,0.093633:0,0,0	0/1:0,1:1:0.000157,0.693893,0.30595:40,3,0	0/1:2,1:3:0.001141,0.998859,0:30,0,73	0/0:10,0:10:0.99914,0.00086,0:0,30,249	0/0:3,0:3:0.900718,0.099282,0:0,9,99	0/0:6,0:6:0.986409,0.013591,0:0,18,195	0/0:1,0:1:0.693983,0.305984,3.4e-05:0,3,36	0/1:8,1:9:0.225063,0.774937,0:6,0,214	0/0:25,3:28:0.622303,0.377697,0:0,2,326	0/1:9,2:11:0.001752,0.998248,0:28,0,196	0/0:107,0:107:1,0,0:0,322,457	0/1:0,2:2:0,0.531394,0.468606:69,6,0
chr6	22175249	chr6_22175249_A_G	A	G	.	PASS	AF=0.125;DP=184;NS=12;AN=24;MAF=0.125;AC=3;AC_Het=3;AC_Hom=0;AC_Hemi=0;HWE=1	GT:AD:DP:GP:PL	0/0:6,0:6:0.993821,0.006179,0:0,18,154	./.:0,0:0:0.695646,0.276816,0.027538:0,0,0	0/0:1,0:1:0.834047,0.165943,1e-05:0,3,35	0/0:3,0:3:0.952617,0.047383,0:0,9,109	0/1:8,1:9:0.139348,0.860652,0:12,0,190	0/0:2,0:2:0.909521,0.090479,0:0,6,65	0/0:7,0:7:0.996901,0.003099,0:0,21,208	0/0:1,0:1:0.834053,0.165944,3e-06:0,3,40	0/1:5,1:6:0.015825,0.984175,0:22,0,116	0/1:20,4:24:2e-06,0.999998,0:62,0,301	0/0:11,1:12:0.50711,0.49289,0:4,0,228	0/0:112,0:112:1,0,0:0,337,461	0/0:1,0:1:0.834049,0.165943,8e-06:0,3,36
chr6	22175432	chr6_22175432_G_A	G	A	.	PASS	AF=0.166667;DP=236;NS=12;AN=24;MAF=0.166667;AC=4;AC_Het=4;AC_Hom=0;AC_Hemi=0;HWE=1	GT:AD:DP:GP:PL	0/0:13,0:13:0.999944,5.6e-05,0:0,39,262	0/1:8,2:10:0.008778,0.991222,0:24,0,187	0/1:1,1:2:0.064791,0.935166,4.3e-05:15,0,34	0/0:4,0:4:0.972245,0.027755,0:0,12,129	0/0:8,1:9:0.846312,0.153688,0:0,4,205	0/0:8,0:8:0.998219,0.001781,0:0,24,224	0/0:5,0:5:0.985927,0.014073,0:0,15,170	./.:0,0:0:0.662715,0.302716,0.034569:0,0,0	0/1:12,5:17:1e-06,0.999999,0:63,0,259	0/1:28,5:33:8e-06,0.999992,0:54,0,337	0/0:10,1:11:0.848701,0.151299,0:0,4,226	0/0:122,0:122:1,0,0:0,367,475	0/0:1,0:1:0.813528,0.185801,0.000671:0,3,18
chr6	22175447	chr6_22175447_T_C	T	C	.	PASS	AF=0.375;DP=234;NS=12;AN=24;MAF=0.375;AC=9;AC_Het=7;AC_Hom=2;AC_Hemi=0;HWE=0.592947	GT:AD:DP:GP:PL	0/1:4,4:8:0,1,0:94,0,78	0/1:7,3:10:1e-06,0.999999,0:58,0,189	1/1:0,2:2:1e-06,0.461825,0.538173:61,6,0	0/0:5,0:5:0.964865,0.035135,0:0,15,154	0/1:10,2:12:0.002202,0.997798,0:26,0,225	0/0:8,0:8:0.995469,0.004531,0:0,24,237	0/0:5,0:5:0.964865,0.035135,0:0,15,171	./.:0,0:0:0.399237,0.46523,0.135533:0,0,0	0/1:11,4:15:0,1,0:76,0,240	0/1:33,4:37:0.141275,0.858725,0:7,0,327	0/1:10,2:12:0.000221,0.999779,0:36,0,226	0/0:116,3:119:1,0,0:0,282,447	0/1:0,1:1:0.001363,0.630989,0.367648:29,3,0
chr6	22175497	chr6_22175497_A_G	A	G	.	PASS	AF=0.192308;DP=255;NS=13;AN=26;MAF=0.192308;AC=5;AC_Het=5;AC_Hom=0;AC_Hemi=0;HWE=1	GT:AD:DP:GP:PL	0/1:9,4:13:1e-06,0.999999,0:61,0,172	0/0:7,0:7:0.995835,0.004165,0:0,21,207	0/1:0,2:2:8e-06,0.651311,0.348681:58,6,0	0/0:9,1:10:0.903604,0.096396,0:0,7,225	0/0:17,0:17:0.999996,4e-06,0:0,51,334	0/1:6,1:7:0.159295,0.840705,0:10,0,171	0/0:6,0:6:0.991705,0.008295,0:0,18,169	0/0:1,0:1:0.788845,0.21115,6e-06:0,3,40	0/0:9,0:9:0.998956,0.001044,0:0,27,230	0/0:43,1:44:1,0,0:0,96,399	0/1:11,2:13:0.011092,0.988908,0:22,0,244	0/0:121,0:121:1,0,0:0,364,480	0/1:3,1:4:0.009358,0.990642,0:23,0,82
chr6	22175977	chr6_22175977_A_G	A	G	.	PASS	AF=0.454545;DP=200;NS=11;AN=22;MAF=0.454545;AC=10;AC_Het=4;AC_Hom=6;AC_Hemi=0;HWE=0.542748	GT:AD:DP:GP:PL	0/1:5,1:6:0.067525,0.932475,0:9,0,118	1/1:0,8:8:0,0.008825,0.991175:230,24,0	./.:0,0:0:0.283733,0.497866,0.218401:0,0,0	0/0:9,0:9:0.996585,0.003415,0:0,27,230	0/0:8,1:9:0.642265,0.357735,0:0,5,213	1/1:0,12:12:0,0.000556,0.999444:301,36,0	0/0:4,0:4:0.901173,0.098827,0:0,12,136	1/1:0,5:5:0,0.066497,0.933503:161,15,0	0/1:6,1:7:0.035221,0.964779,0:12,0,165	0/1:20,7:27:0,1,0:110,0,308	0/1:12,5:17:0,1,0:79,0,247	0/0:96,0:96:1,0,0:0,289,457	./.:0,0:0:0.283733,0.497866,0.218401:0,0,0
chr6	22175990	chr6_22175990_C_T	C	T	.	PASS	AF=0.181818;DP=206;NS=11;AN=22;MAF=0.181818;AC=4;AC_Het=4;AC_Hom=0;AC_Hemi=0;HWE=1	GT:AD:DP:GP:PL	0/1:5,3:8:1e-06,0.999999,0:62,0,107	0/0:7,0:7:0.996357,0.003643,0:0,21,216	0/0:1,0:1:0.810155,0.189566,0.00028:0,3,22	0/0:8,0:8:0.998175,0.001825,0:0,24,215	0/0:10,1:11:0.963976,0.036024,0:0,11,250	0/0:10,0:10:0.999543,0.000457,0:0,30,262	0/0:7,0:7:0.996357,0.003643,0:0,21,211	./.:0,0:0:0.656716,0.307328,0.035956:0,0,0	0/1:5,1:6:0.064072,0.935928,0:15,0,135	0/1:20,8:28:0,1,0:118,0,312	0/1:10,5:15:0,1,0:84,0,216	0/0:99,0:99:1,0,0:0,298,459	./.:0,0:0:0.656716,0.307328,0.035956:0,0,0
chr6	22176005	chr6_22176005_C_T	C	T	.	PASS	AF=0.166667;DP=212;NS=12;AN=24;MAF=0.166667;AC=4;AC_Het=4;AC_Hom=0;AC_Hemi=0;HWE=1	GT:AD:DP:GP:PL	0/0:10,0:10:0.999606,0.000394,0:0,30,214	0/0:9,0:9:0.999213,0.000787,0:0,27,234	0/0:1,0:1:0.832036,0.167751,0.000213:0,3,22	0/0:7,0:7:0.99686,0.00314,0:0,21,182	0/0:13,1:14:0.995954,0.004046,0:0,20,291	0/1:8,1:9:0.091596,0.908404,0:14,0,215	0/0:7,0:7:0.99686,0.00314,0:0,21,218	0/0:5,0:5:0.987556,0.012444,0:0,15,154	0/1:5,1:6:0.073602,0.926398,0:15,0,133	0/1:21,8:29:0,1,0:130,0,318	0/1:9,5:14:0,1,0:84,0,213	0/0:101,0:101:1,0,0:0,304,459	./.:0,0:0:0.692577,0.27927,0.028153:0,0,0
chr6	22176073	chr6_22176073_G_A	G	A	.	PASS	AF=0.5;DP=220;NS=12;AN=24;MAF=0.5;AC=12;AC_Het=2;AC_Hom=10;AC_Hemi=0;HWE=0.0264585	GT:AD:DP:GP:PL	1/1:0,8:8:0,0.008605,0.991395:170,24,0	1/1:0,8:8:0,0.008605,0.991395:213,24,0	1/1:0,2:2:2.5e-05,0.357124,0.642851:45,6,0	0/1:9,2:11:0.00086,0.99914,0:28,0,229	0/1:12,3:15:0.000183,0.999817,0:35,0,269	1/1:0,10:10:0,0.002165,0.997835:274,30,0	0/0:11,0:11:0.999122,0.000878,0:0,33,286	1/1:0,2:2:5e-06,0.357131,0.642864:52,6,0	0/0:4,0:4:0.898877,0.101123,0:0,12,130	0/0:20,1:21:0.998912,0.001088,0:0,32,337	0/0:13,0:13:0.99978,0.00022,0:0,39,294	0/0:109,5:114:1,0,0:0,202,407	./.:0,0:0:0.277002,0.498616,0.224383:0,0,0
chr6	22178281	chr6_22178281_C_T	C	T	.	PASS	AF=0.181818;DP=260;NS=11;AN=22;MAF=0.181818;AC=4;AC_Het=2;AC_Hom=2;AC_Hemi=0;HWE=0.278196	GT:AD:DP:GP:PL	1/1:0,6:6:0,0.125507,0.874493:165,18,0	0/1:5,1:6:0.014481,0.985519,0:22,0,122	./.:0,0:0:0.67437,0.29366,0.031969:0,0,0	0/0:7,0:7:0.99661,0.00339,0:0,21,211	0/0:13,0:13:0.999947,5.3e-05,0:0,39,308	0/0:3,0:3:0.948379,0.051621,0:0,9,111	0/0:7,0:7:0.99661,0.00339,0:0,21,210	0/0:5,0:5:0.986575,0.013425,0:0,15,151	0/0:8,0:8:0.998302,0.001698,0:0,24,236	0/0:42,0:42:1,0,0:0,126,423	0/0:20,0:20:1,0,0:0,60,358	0/1:65,77:142:0,1,0:375,0,347	./.:0,0:0:0.67437,0.29366,0.031969:0,0,0
chr6	22182803	chr6_22182803_A_G	A	G	.	PASS	AF=0.181818;DP=199;NS=11;AN=22;MAF=0.181818;AC=4;AC_Het=4;AC_Hom=0;AC_Hemi=0;HWE=1	GT:AD:DP:GP:PL	0/1:1,1:2:0.022157,0.977756,8.6e-05:20,0,31	0/0:4,0:4:0.97307,0.02693,0:0,12,129	./.:0,0:0:0.670307,0.296831,0.032861:0,0,0	0/0:7,0:7:0.996553,0.003447,0:0,21,192	0/0:18,0:18:0.999998,2e-06,0:0,54,341	0/0:6,0:6:0.993129,0.006871,0:0,18,180	0/1:4,4:8:0,1,0:113,0,93	0/1:3,1:4:0.034822,0.965178,0:18,0,88	0/0:9,0:9:0.999136,0.000864,0:0,27,212	0/0:30,0:30:1,0,0:0,90,369	0/0:6,0:6:0.993129,0.006871,0:0,18,177	0/1:50,55:105:0,1,0:357,0,351	./.:0,0:0:0.670307,0.296831,0.032861:0,0,0
chr6	22185720	chr6_22185720_T_A	T	A	.	PASS	AF=0.5;DP=220;NS=12;AN=24;MAF=0.5;AC=12;AC_Het=4;AC_Hom=8;AC_Hemi=0;HWE=0.281462	GT:AD:DP:GP:PL	./.:0,0:0:0.250059,0.5,0.249941:0,0,0	0/1:0,1:1:5e-05,0.500032,0.499918:40,3,0	1/1:0,16:16:0,3.1e-05,0.999969:307,48,0	0/0:6,0:6:0.969705,0.030295,0:0,18,173	0/0:10,0:10:0.998051,0.001949,0:0,30,259	1/1:0,3:3:0,0.200034,0.799966:105,9,0	0/0:3,0:3:0.800042,0.199958,0:0,9,101	1/1:0,2:2:1e-06,0.333382,0.666618:60,6,0	0/1:8,10:18:0,1,0:217,0,159	0/1:18,9:27:0,1,0:193,0,302	0/1:13,8:21:0,1,0:182,0,253	0/0:110,0:110:1,0,0:0,331,465	1/1:0,3:3:0,0.200034,0.799966:103,9,0
chr6	22187183	chr6_22187183_G_A	G	A	.	PASS	AF=0.25;DP=162;NS=12;AN=24;MAF=0.25;AC=6;AC_Het=4;AC_Hom=2;AC_Hemi=0;HWE=1	GT:AD:DP:GP:PL	0/0:2,0:2:0.839334,0.160663,3e-06:0,6,46	0/0:3,0:3:0.912652,0.087348,0:0,9,101	1/1:1,22:23:0,0.001248,0.998752:339,36,0	0/0:4,0:4:0.954332,0.045668,0:0,12,112	0/0:3,0:3:0.912652,0.087348,0:0,9,108	./.:0,0:0:0.522944,0.400409,0.076647:0,0,0	0/1:2,1:3:0.012967,0.987033,0:20,0,73	0/0:1,0:1:0.723141,0.276846,1.3e-05:0,3,39	0/1:9,8:17:0,1,0:180,0,194	0/1:31,9:40:0,1,0:131,0,331	0/1:11,8:19:0,1,0:156,0,220	0/0:37,0:37:1,0,0:0,111,370	0/0:10,0:10:0.999253,0.000747,0:0,30,252
chr6	22191296	chr6_22191296_A_T	A	T	.	PASS	AF=0.291667;DP=177;NS=12;AN=24;MAF=0.291667;AC=7;AC_Het=5;AC_Hom=2;AC_Hemi=0;HWE=1	GT:AD:DP:GP:PL	1/1:0,8:8:0,0.015244,0.984756:146,24,0	0/1:1,1:2:0.000393,0.991688,0.007919:34,0,15	./.:0,0:0:0.441711,0.445805,0.112484:0,0,0	0/0:4,0:4:0.940666,0.059334,0:0,12,136	0/0:10,0:10:0.999015,0.000985,0:0,30,255	0/0:1,0:1:0.664391,0.335271,0.000338:0,3,27	0/1:6,1:7:0.01571,0.98429,0:18,0,154	0/1:0,1:1:0.000166,0.664502,0.335333:39,3,0	0/0:9,1:10:0.667379,0.332621,0:0,3,190	0/0:16,1:17:0.998404,0.001596,0:0,28,300	0/1:5,2:7:0.000217,0.999783,0:37,0,147	0/0:105,3:108:1,0,0:0,243,425	0/1:1,1:2:0.000623,0.99146,0.007917:32,0,15
chr6	22191751	chr6_22191751_C_T	C	T	.	PASS	AF=0.272727;DP=190;NS=11;AN=22;MAF=0.272727;AC=6;AC_Het=4;AC_Hom=2;AC_Hemi=0;HWE=1	GT:AD:DP:GP:PL	1/1:0,5:5:0,0.129597,0.870403:134,15,0	0/0:1,0:1:0.704345,0.295643,1.2e-05:0,3,40	0/1:7,4:11:0,1,0:83,0,186	0/0:8,0:8:0.996732,0.003268,0:0,24,227	0/1:6,1:7:0.011964,0.988036,0:20,0,167	0/0:2,0:2:0.826536,0.173464,0:0,6,60	0/0:2,0:2:0.826536,0.173464,0:0,6,78	./.:0,0:0:0.496112,0.416481,0.087408:0,0,0	0/1:12,3:15:7.3e-05,0.999927,0:42,0,184	0/0:22,1:23:0.999959,4.1e-05,0:0,43,372	0/1:9,4:13:1e-06,0.999999,0:63,0,214	0/0:99,4:103:1,0,0:0,216,410	./.:0,0:0:0.496112,0.416481,0.087408:0,0,0
chr6	22191993	chr6_22191993_C_T	C	T	.	PASS	AF=0.136364;DP=152;NS=11;AN=22;MAF=0.136364;AC=3;AC_Het=3;AC_Hom=0;AC_Hemi=0;HWE=1	GT:AD:DP:GP:PL	0/1:3,3:6:8e-06,0.999992,1e-06:56,0,50	./.:0,0:0:0.735279,0.24441,0.020311:0,0,0	0/0:6,0:6:0.994833,0.005167,0:0,18,130	0/0:2,0:2:0.923276,0.076724,0:0,6,74	0/0:15,0:15:0.99999,1e-05,0:0,45,284	0/0:1,0:1:0.856976,0.14243,0.000595:0,3,16	0/1:2,1:3:0.131114,0.868886,0:13,0,65	./.:0,0:0:0.735279,0.24441,0.020311:0,0,0	0/1:6,1:7:0.03707,0.96293,0:19,0,144	0/0:20,0:20:1,0,0:0,60,328	0/0:8,0:8:0.998703,0.001297,0:0,24,211	0/0:82,0:82:1,0,0:0,247,447	0/0:2,0:2:0.923276,0.076724,0:0,6,62
chr6	22196809	chr6_22196809_G_A	G	A	.	PASS	AF=0.125;DP=172;NS=12;AN=24;MAF=0.125;AC=3;AC_Het=3;AC_Hom=0;AC_Hemi=0;HWE=1	GT:AD:DP:GP:PL	./.:0,0:0:0.720675,0.256502,0.022823:0,0,0	0/0:2,0:2:0.918292,0.081708,0:0,6,75	0/1:0,2:2:0.000653,0.737023,0.262325:41,6,0	0/0:6,0:6:0.99447,0.00553,0:0,18,184	0/0:14,0:14:0.999978,2.2e-05,0:0,42,307	0/0:2,0:2:0.918292,0.081708,0:0,6,66	0/0:8,0:8:0.998612,0.001388,0:0,24,212	0/0:1,0:1:0.848915,0.151071,1.3e-05:0,3,33	0/0:10,1:11:0.695712,0.304288,0:1,0,241	0/0:18,1:19:0.999908,9.2e-05,0:0,36,342	0/1:4,1:5:0.412776,0.587224,0:6,0,114	0/1:55,46:101:0,1,0:346,0,359	0/0:1,0:1:0.848922,0.151072,5e-06:0,3,37
chr6	22199430	chr6_22199430_T_C	T	C	.	PASS	AF=0.5;DP=178;NS=13;AN=26;MAF=0.5;AC=13;AC_Het=5;AC_Hom=8;AC_Hemi=0;HWE=0.577624	GT:AD:DP:GP:PL	1/1:0,2:2:4e-06,0.351885,0.648111:53,6,0	0/0:2,0:2:0.684725,0.315275,0:0,6,76	1/1:0,2:2:2.5e-05,0.351878,0.648097:45,6,0	0/1:7,1:8:0.406372,0.593628,0:0,1,189	0/0:10,0:10:0.998205,0.001795,0:0,30,267	1/1:0,4:4:0,0.119511,0.880489:123,12,0	0/1:4,2:6:7e-06,0.999993,0:49,0,117	0/1:0,1:1:0.001127,0.520002,0.478872:27,3,0	0/1:4,1:5:0.097679,0.902321,0:7,0,94	0/1:14,3:17:0.000249,0.999751,0:33,0,252	0/0:7,0:7:0.985816,0.014184,0:0,21,190	0/0:107,0:107:1,0,0:0,322,455	1/1:0,7:7:0,0.016683,0.983317:216,21,0
chr6	22200476	chr6_22200476_C_T	C	T	.	PASS	AF=0.227273;DP=209;NS=11;AN=22;MAF=0.227273;AC=5;AC_Het=5;AC_Hom=0;AC_Hemi=0;HWE=1	GT:AD:DP:GP:PL	0/0:5,0:5:0.983747,0.016253,0:0,15,136	./.:0,0:0:0.625552,0.330733,0.043715:0,0,0	./.:0,0:0:0.625552,0.330733,0.043715:0,0,0	0/0:7,0:7:0.995887,0.004113,0:0,21,213	0/0:14,0:14:0.999968,3.2e-05,0:0,42,304	0/0:2,0:2:0.883256,0.116744,0:0,6,60	0/1:6,1:7:0.324411,0.675589,0:6,0,139	0/0:1,0:1:0.790911,0.209078,1.1e-05:0,3,37	0/0:9,0:9:0.998969,0.001031,0:0,27,247	0/1:17,2:19:0.261349,0.738651,0:7,0,275	0/1:4,1:5:0.159802,0.840198,0:10,0,111	0/1:107,30:137:0,1,0:168,0,329	0/1:2,1:3:0.001901,0.998082,1.7e-05:30,0,39
chr6	22200499	chr6_22200499_T_C	T	C	.	PASS	AF=0.115385;DP=250;NS=13;AN=26;MAF=0.115385;AC=3;AC_Het=3;AC_Hom=0;AC_Hemi=0;HWE=1	GT:AD:DP:GP:PL	0/0:6,0:6:0.995279,0.004721,0:0,18,155	0/0:1,0:1:0.868211,0.131782,8e-06:0,3,34	0/0:1,0:1:0.868212,0.131782,6e-06:0,3,35	0/1:12,2:14:0.002752,0.997248,0:31,0,252	0/0:20,0:20:1,0,0:0,60,382	0/0:3,0:3:0.963442,0.036558,0:0,9,82	0/0:8,0:8:0.998816,0.001184,0:0,24,220	0/1:0,1:1:0.000572,0.867719,0.131709:40,3,0	0/0:17,0:17:0.999998,2e-06,0:0,51,311	0/0:27,0:27:1,0,0:0,81,375	0/0:7,0:7:0.997634,0.002366,0:0,21,187	0/0:140,0:140:1,0,0:0,421,486	0/1:4,1:5:0.010429,0.989571,0:25,0,103
chr6	22200643	chr6_22200643_G_A	G	A	.	PASS	AF=0.423077;DP=213;NS=13;AN=26;MAF=0.423077;AC=11;AC_Het=9;AC_Hom=2;AC_Hemi=0;HWE=0.275057	GT:AD:DP:GP:PL	0/1:6,1:7:0.017535,0.982465,0:16,0,158	0/1:2,1:3:0.000704,0.999296,0:30,0,63	0/1:2,1:3:0.004419,0.995401,0.000179:22,0,33	1/1:0,6:6:0,0.04187,0.95813:192,18,0	0/1:9,4:13:0,1,0:87,0,207	0/1:6,1:7:0.034367,0.965633,0:13,0,137	0/0:9,1:10:0.586083,0.413917,0:0,3,218	0/0:3,0:3:0.848346,0.151654,0:0,9,101	0/1:11,1:12:0.418088,0.581912,0:0,0,231	0/1:20,2:22:0.258406,0.741594,0:3,0,299	0/1:16,2:18:0.032061,0.967939,0:13,0,282	0/1:52,53:105:0,1,0:355,0,358	0/0:4,0:4:0.917952,0.082048,0:0,12,81
chr6	22202286	chr6_22202286_C_T	C	T	.	PASS	AF=0.153846;DP=218;NS=13;AN=26;MAF=0.153846;AC=4;AC_Het=4;AC_Hom=0;AC_Hemi=0;HWE=1	GT:AD:DP:GP:PL	0/1:1,1:2:0.005129,0.993339,0.001532:27,0,18	0/0:1,0:1:0.837448,0.162542,1e-05:0,3,35	0/1:2,1:3:0.002056,0.997944,0:31,0,66	0/1:7,1:8:0.049766,0.950234,0:17,0,174	0/0:12,1:13:0.993784,0.006216,0:0,18,272	0/0:3,0:3:0.953723,0.046277,0:0,9,102	0/0:5,0:5:0.988015,0.011985,0:0,15,151	0/0:4,0:4:0.976314,0.023686,0:0,12,102	0/1:11,2:13:0.015809,0.984191,0:22,0,227	0/0:27,1:28:0.999995,5e-06,0:0,49,350	0/0:10,0:10:0.999621,0.000379,0:0,30,244	0/0:125,0:125:1,0,0:0,376,466	0/0:3,0:3:0.953723,0.046277,0:0,9,95
chr6	22202325	chr6_22202325_G_A	G	A	.	PASS	AF=0.25;DP=202;NS=12;AN=24;MAF=0.25;AC=6;AC_Het=6;AC_Hom=0;AC_Hemi=0;HWE=0.529258	GT:AD:DP:GP:PL	0/0:3,0:3:0.927365,0.072635,0:0,9,69	0/0:1,0:1:0.761434,0.23856,6e-06:0,3,41	0/1:2,1:3:0.001013,0.998986,1e-06:32,0,54	0/0:7,0:7:0.995129,0.004871,0:0,21,209	0/1:15,2:17:0.440291,0.559709,0:3,0,283	./.:0,0:0:0.579786,0.363301,0.056912:0,0,0	0/0:4,0:4:0.962314,0.037686,0:0,12,113	0/1:3,1:4:0.166961,0.833039,0:9,0,66	0/0:10,0:10:0.999389,0.000611,0:0,30,251	0/1:17,7:24:0,1,0:120,0,287	0/1:7,2:9:0.012617,0.987383,0:21,0,187	0/0:101,12:113:0.999925,7.5e-05,0:0,39,306	0/1:5,1:6:0.008046,0.991954,0:23,0,117
chr6	22202365	chr6_22202365_T_C	T	C	.	PASS	AF=0.269231;DP=197;NS=13;AN=26;MAF=0.269231;AC=7;AC_Het=7;AC_Hom=0;AC_Hemi=0;HWE=0.49913	GT:AD:DP:GP:PL	0/0:1,0:1:0.710336,0.288923,0.000741:0,3,22	0/1:0,1:1:0.000349,0.710611,0.28904:37,3,0	0/1:3,1:4:0.001963,0.998037,0:28,0,85	0/0:5,0:5:0.97521,0.02479,0:0,15,158	0/0:14,1:15:0.987541,0.012459,0:0,18,257	0/0:3,0:3:0.907702,0.092298,0:0,9,85	0/0:2,0:2:0.831,0.169,0:0,6,70	0/1:3,1:4:0.006178,0.993821,0:23,0,58	0/1:8,1:9:0.332613,0.667387,0:4,0,185	0/1:18,9:27:0,1,0:119,0,295	0/0:7,0:7:0.993685,0.006315,0:0,21,188	0/1:97,13:110:0.025567,0.974433,0:17,0,268	0/1:6,3:9:6e-06,0.999994,0:53,0,136
chr6	22202386	chr6_22202386_G_A	G	A	.	PASS	AF=0.192308;DP=240;NS=13;AN=26;MAF=0.192308;AC=5;AC_Het=5;AC_Hom=0;AC_Hemi=0;HWE=1	GT:AD:DP:GP:PL	0/1:1,1:2:0.003731,0.996163,0.000106:27,0,31	0/0:3,0:3:0.9373,0.0627,0:0,9,93	0/1:5,2:7:3.2e-05,0.999968,0:48,0,104	0/0:6,0:6:0.991708,0.008292,0:0,18,179	0/1:13,4:17:0.000126,0.999874,0:42,0,211	0/0:6,0:6:0.991708,0.008292,0:0,18,167	0/0:3,0:3:0.9373,0.0627,0:0,9,93	0/1:1,5:6:0,0.997302,0.002698:98,0,17	0/0:7,0:7:0.995837,0.004163,0:0,21,180	0/1:29,3:32:0.06854,0.93146,0:14,0,307	0/0:11,1:12:0.604046,0.395954,0:1,0,235	0/0:114,9:123:1,0,0:0,144,354	0/0:15,1:16:0.98391,0.01609,0:0,15,249
chr6	22202495	chr6_22202495_A_C	A	C	.	PASS	AF=0.333333;DP=202;NS=12;AN=24;MAF=0.333333;AC=8;AC_Het=6;AC_Hom=2;AC_Hemi=0;HWE=1	GT:AD:DP:GP:PL	0/1:0,1:1:0.000108,0.631532,0.36836:40,3,0	0/1:2,2:4:9e-06,0.999991,1e-06:50,0,57	1/1:0,4:4:0,0.17648,0.82352:123,12,0	0/0:4,0:4:0.932047,0.067953,0:0,12,135	0/1:12,2:14:0.035247,0.964753,0:14,0,246	0/0:1,0:1:0.631263,0.368197,0.000539:0,3,26	0/0:5,0:5:0.964829,0.035171,0:0,15,163	./.:0,0:0:0.398921,0.465362,0.135717:0,0,0	0/1:11,3:14:2.5e-05,0.999975,0:45,0,226	0/0:19,2:21:0.792725,0.207275,0:0,6,302	0/0:7,0:7:0.990969,0.009031,0:0,21,183	0/1:99,16:115:0.003635,0.996365,0:24,0,290	0/1:7,3:10:0,1,0:70,0,160
chr6	22202604	chr6_22202604_T_C	T	C	.	PASS	AF=0.461538;DP=207;NS=13;AN=26;MAF=0.461538;AC=12;AC_Het=4;AC_Hom=8;AC_Hemi=0;HWE=0.260843	GT:AD:DP:GP:PL	0/1:1,1:2:0.00302,0.996152,0.000829:23,0,27	1/1:0,2:2:0.000113,0.375883,0.624004:39,6,0	0/0:1,0:1:0.546407,0.453533,6e-05:0,3,38	0/0:6,0:6:0.974719,0.025281,0:0,18,193	0/0:15,1:16:0.797785,0.202215,0:0,8,271	1/1:0,4:4:0,0.130881,0.869119:110,12,0	0/1:5,2:7:1.1e-05,0.999989,0:47,0,140	1/1:0,2:2:0,0.375926,0.624074:64,6,0	0/1:9,1:10:0.072026,0.927974,0:9,0,154	0/0:21,2:23:0.58072,0.41928,0:0,4,297	0/0:6,0:6:0.974719,0.025281,0:0,18,173	0/1:103,23:126:0,1,0:103,0,301	1/1:0,2:2:0,0.375926,0.624074:73,6,0
chr6	22202665	chr6_22202665_G_A	G	A	.	PASS	AF=0.115385;DP=186;NS=13;AN=26;MAF=0.115385;AC=3;AC_Het=3;AC_Hom=0;AC_Hemi=0;HWE=1	GT:AD:DP:GP:PL	0/0:5,1:6:0.660105,0.339895,0:2,0,109	0/0:2,0:2:0.925622,0.074378,0:0,6,57	0/1:4,1:5:0.024386,0.975614,0:21,0,101	0/1:6,1:7:0.111756,0.888244,0:14,0,165	0/1:5,2:7:1.6e-05,0.999984,0:53,0,143	0/0:1,0:1:0.861536,0.138457,7e-06:0,3,35	0/0:7,0:7:0.997495,0.002505,0:0,21,208	0/0:1,0:1:0.861389,0.138434,0.000177:0,3,21	0/0:7,0:7:0.997495,0.002505,0:0,21,212	0/0:22,1:23:0.999808,0.000192,0:0,32,327	0/0:4,0:4:0.980307,0.019693,0:0,12,145	0/0:112,0:112:1,0,0:0,337,465	0/0:4,0:4:0.980307,0.019693,0:0,12,93
chr6	22203007	chr6_22203007_G_T	G	T	.	PASS	AF=0.125;DP=176;NS=12;AN=24;MAF=0.125;AC=3;AC_Het=3;AC_Hom=0;AC_Hemi=0;HWE=1	GT:AD:DP:GP:PL	0/1:4,2:6:1.5e-05,0.999985,0:53,0,78	./.:0,0:0:0.762022,0.221834,0.016145:0,0,0	0/0:2,0:2:0.93216,0.06784,0:0,6,65	0/0:3,0:3:0.96489,0.03511,0:0,9,101	0/0:10,0:10:0.999716,0.000284,0:0,30,258	0/0:2,0:2:0.93216,0.06784,0:0,6,70	0/0:8,0:8:0.998864,0.001136,0:0,24,213	0/0:1,0:1:0.872838,0.127046,0.000117:0,3,22	0/1:7,1:8:0.217399,0.782601,0:11,0,167	0/0:19,1:20:0.999942,5.8e-05,0:0,37,323	0/0:5,0:5:0.990985,0.009015,0:0,15,158	0/0:103,3:106:1,0,0:0,244,438	0/1:2,1:3:0.041673,0.958308,2e-05:19,0,36
chr6	22203199	chr6_22203199_T_A	T	A	.	PASS	AF=0.272727;DP=192;NS=11;AN=22;MAF=0.272727;AC=6;AC_Het=6;AC_Hom=0;AC_Hemi=0;HWE=0.504644	GT:AD:DP:GP:PL	0/0:11,1:12:0.662444,0.337556,0:0,3,166	0/0:1,0:1:0.65626,0.342321,0.001418:0,3,21	./.:0,0:0:0.431899,0.450582,0.117518:0,0,0	0/0:1,0:1:0.657174,0.342798,2.8e-05:0,3,38	0/0:14,0:14:0.999936,6.4e-05,0:0,42,294	./.:0,0:0:0.431899,0.450582,0.117518:0,0,0	0/1:3,1:4:0.057221,0.942779,0:12,0,95	0/1:0,1:1:0.000126,0.657106,0.342768:40,3,0	0/1:10,3:13:1e-06,0.999999,0:61,0,204	0/1:21,4:25:1.1e-05,0.999989,0:49,0,306	0/1:7,1:8:0.109349,0.890651,0:9,0,161	0/0:104,8:112:1,0,0:0,149,373	0/1:0,1:1:0.001993,0.655879,0.342128:28,3,0
chr6	22204172	chr6_22204172_T_C	T	C	.	PASS	AF=0.461538;DP=193;NS=13;AN=26;MAF=0.461538;AC=12;AC_Het=6;AC_Hom=6;AC_Hemi=0;HWE=1	GT:AD:DP:GP:PL	0/1:0,1:1:0.00043,0.512294,0.487276:31,3,0	1/1:0,2:2:1e-06,0.344549,0.65545:59,6,0	1/1:0,6:6:0,0.031808,0.968192:161,18,0	0/1:10,3:13:0,1,0:61,0,230	0/0:6,0:6:0.971136,0.028864,0:0,18,175	1/1:0,5:5:0,0.061655,0.938345:149,15,0	0/0:4,0:4:0.893743,0.106257,0:0,12,130	0/0:1,0:1:0.512471,0.487436,9.3e-05:0,3,37	0/1:7,4:11:0,1,0:66,0,138	0/1:20,6:26:0,1,0:82,0,304	0/1:5,6:11:0,1,0:111,0,133	0/0:99,0:99:1,0,0:0,298,458	0/1:1,4:5:0,0.996974,0.003026:106,0,22
chr6	22204414	chr6_22204414_A_G	A	G	.	PASS	AF=0.5;DP=257;NS=13;AN=26;MAF=0.5;AC=13;AC_Het=5;AC_Hom=8;AC_Hemi=0;HWE=0.577624	GT:AD:DP:GP:PL	1/1:0,3:3:0,0.211345,0.788655:93,9,0	0/0:8,0:8:0.992765,0.007235,0:0,24,238	0/1:9,4:13:0,1,0:90,0,229	0/1:8,3:11:0,1,0:66,0,204	0/0:21,0:21:0.999999,1e-06,0:0,63,368	1/1:0,11:11:0,0.001046,0.998954:271,33,0	0/0:4,0:4:0.895572,0.104428,0:0,12,132	1/1:0,4:4:0,0.118158,0.881842:119,12,0	0/1:6,1:7:0.021215,0.978785,0:14,0,172	0/1:24,21:45:0,1,0:304,0,332	0/1:5,5:10:0,1,0:130,0,147	0/0:117,0:117:1,0,0:0,352,468	1/1:0,3:3:0,0.211345,0.788655:113,9,0
chr6	22204802	chr6_22204802_C_T	C	T	.	PASS	AF=0.307692;DP=271;NS=13;AN=26;MAF=0.307692;AC=8;AC_Het=8;AC_Hom=0;AC_Hemi=0;HWE=0.244302	GT:AD:DP:GP:PL	0/1:28,8:36:0,1,0:127,0,286	0/0:6,0:6:0.985959,0.014041,0:0,18,168	0/1:5,20:25:0,1,0:326,0,97	0/1:6,6:12:0,1,0:145,0,165	0/0:15,0:15:0.999972,2.8e-05,0:0,45,294	0/0:3,0:3:0.897721,0.102279,0:0,9,100	0/0:5,0:5:0.972306,0.027694,0:0,15,160	0/1:2,1:3:0.004377,0.995622,0:24,0,73	0/1:6,5:11:0,1,0:127,0,121	0/1:31,15:46:0,1,0:232,0,343	0/1:11,5:16:0,1,0:107,0,248	0/0:84,0:84:1,0,0:0,253,449	0/1:4,5:9:0,1,0:128,0,111
chr6	22206396	chr6_22206396_A_G	A	G	.	PASS	AF=0.291667;DP=273;NS=12;AN=24;MAF=0.291667;AC=7;AC_Het=5;AC_Hom=2;AC_Hemi=0;HWE=1	GT:AD:DP:GP:PL	0/0:8,0:8:0.996472,0.003528,0:0,24,200	0/1:5,1:6:0.027316,0.972684,0:16,0,137	1/1:0,24:24:0,0,1:378,72,0	0/1:2,1:3:0.002212,0.997788,0:27,0,61	0/0:18,0:18:0.999997,3e-06,0:0,54,352	0/0:6,0:6:0.986036,0.013964,0:0,18,174	0/0:1,0:1:0.688124,0.311848,2.8e-05:0,3,37	./.:0,0:0:0.473539,0.429205,0.097256:0,0,0	0/1:8,23:31:0,1,0:323,0,148	0/1:26,33:59:0,1,0:338,0,312	0/1:13,13:26:0,1,0:250,0,252	0/0:82,0:82:1,0,0:0,247,433	0/0:2,0:2:0.815268,0.184732,0:0,6,76
chr6	22206750	chr6_22206750_C_T	C	T	.	PASS	AF=0.115385;DP=234;NS=13;AN=26;MAF=0.115385;AC=3;AC_Het=3;AC_Hom=0;AC_Hemi=0;HWE=1	GT:AD:DP:GP:PL	0/0:13,0:13:0.999962,3.8e-05,0:0,39,272	0/0:6,0:6:0.995136,0.004864,0:0,18,191	0/1:0,3:3:0,0.615134,0.384866:87,9,0	0/0:4,0:4:0.980824,0.019176,0:0,12,138	0/0:10,0:10:0.999695,0.000305,0:0,30,260	0/0:2,0:2:0.927468,0.072532,0:0,6,78	0/1:1,2:3:0,0.99995,5e-05:71,0,32	0/0:3,0:3:0.96237,0.03763,0:0,9,106	0/0:18,1:19:0.999806,0.000194,0:0,32,345	0/0:27,2:29:0.999237,0.000763,0:0,26,351	0/0:10,0:10:0.999695,0.000305,0:0,30,250	0/0:128,0:128:1,0,0:0,385,472	0/1:3,1:4:0.004046,0.995954,0:29,0,87
chr6	22207029	chr6_22207029_G_A	G	A	.	PASS	AF=0.269231;DP=144;NS=13;AN=26;MAF=0.269231;AC=7;AC_Het=5;AC_Hom=2;AC_Hemi=0;HWE=1	GT:AD:DP:GP:PL	0/1:0,1:1:0.000297,0.684959,0.314744:37,3,0	0/1:6,2:8:4e-05,0.99996,0:44,0,151	0/1:4,2:6:3e-06,0.999997,0:56,0,117	0/1:3,2:5:1e-06,0.999999,0:61,0,84	0/1:7,2:9:0.000255,0.999745,0:36,0,170	0/0:1,0:1:0.685042,0.314776,0.000182:0,3,29	0/0:2,0:2:0.813175,0.186825,0:0,6,73	0/0:1,0:1:0.684969,0.314743,0.000289:0,3,27	0/0:16,1:17:0.978257,0.021743,0:0,16,248	0/0:24,0:24:1,0,0:0,72,318	0/0:12,1:13:0.848566,0.151434,0:0,7,210	0/0:44,8:52:0.999144,0.000856,0:0,30,341	1/1:0,5:5:0,0.119726,0.880274:160,15,0
chr6	22208833	chr6_22208833_T_C	T	C	.	PASS	AF=0.5;DP=272;NS=12;AN=24;MAF=0.5;AC=12;AC_Het=4;AC_Hom=8;AC_Hemi=0;HWE=0.281462	GT:AD:DP:GP:PL	0/0:12,0:12:0.999535,0.000465,0:0,36,234	1/1:0,3:3:0,0.207678,0.792322:103,9,0	1/1:0,14:14:0,0.000128,0.999872:285,42,0	0/1:6,8:14:0,1,0:191,0,143	0/0:17,0:17:0.999985,1.5e-05,0:0,51,324	1/1:0,3:3:0,0.207678,0.792322:87,9,0	0/0:3,0:3:0.807471,0.192529,0:0,9,110	./.:0,0:0:0.261973,0.49972,0.238307:0,0,0	0/1:14,8:22:0,1,0:163,0,253	0/1:24,21:45:0,1,0:288,0,318	0/1:15,8:23:0,1,0:168,0,280	0/0:111,0:111:1,0,0:0,334,447	1/1:0,5:5:0,0.061497,0.938503:146,15,0
chr6	22211799	chr6_22211799_T_C	T	C	.	PASS	AF=0.115385;DP=244;NS=13;AN=26;MAF=0.115385;AC=3;AC_Het=3;AC_Hom=0;AC_Hemi=0;HWE=1	GT:AD:DP:GP:PL	0/1:0,2:2:0,0.77336,0.22664:77,6,0	0/0:5,0:5:0.990926,0.009074,0:0,15,154	0/0:22,0:22:1,0,0:0,66,380	0/0:6,0:6:0.995442,0.004558,0:0,18,173	0/0:8,0:8:0.998857,0.001143,0:0,24,236	0/1:7,1:8:0.080315,0.919685,0:16,0,167	0/0:4,0:4:0.982014,0.017986,0:0,12,129	0/1:0,1:1:0.001879,0.87056,0.127561:35,3,0	0/0:23,0:23:1,0,0:0,69,381	0/0:48,0:48:1,0,0:0,144,430	0/0:12,0:12:0.999928,7.2e-05,0:0,36,300	0/0:100,1:101:1,0,0:0,278,455	0/0:4,0:4:0.982014,0.017986,0:0,12,136
chr6	22212188	chr6_22212188_T_C	T	C	.	PASS	AF=0.125;DP=253;NS=12;AN=24;MAF=0.125;AC=3;AC_Het=3;AC_Hom=0;AC_Hemi=0;HWE=1	GT:AD:DP:GP:PL	0/1:1,2:3:1e-06,0.999832,0.000167:68,0,27	0/0:1,0:1:0.864301,0.135694,5e-06:0,3,36	0/0:17,1:18:0.99981,0.00019,0:0,32,323	0/1:4,1:5:0.038961,0.961039,0:19,0,103	0/1:9,2:11:0.000492,0.999508,0:38,0,209	0/0:2,0:2:0.927215,0.072785,0:0,6,68	0/0:2,0:2:0.927215,0.072785,0:0,6,71	./.:0,0:0:0.747022,0.234564,0.018413:0,0,0	0/0:15,1:16:0.995196,0.004804,0:0,18,289	0/0:44,1:45:1,0,0:0,106,393	0/0:15,0:15:0.99999,1e-05,0:0,45,319	0/0:121,0:121:1,0,0:0,364,443	0/0:5,0:5:0.990283,0.009717,0:0,15,132
chr6	22212475	chr6_22212475_C_A	C	A	.	PASS	AF=0.115385;DP=189;NS=13;AN=26;MAF=0.115385;AC=3;AC_Het=3;AC_Hom=0;AC_Hemi=0;HWE=1	GT:AD:DP:GP:PL	0/1:1,1:2:0.002703,0.99718,0.000117:31,0,28	0/1:1,1:2:0.001708,0.998263,2.9e-05:33,0,34	0/0:11,1:12:0.988348,0.011652,0:0,14,273	0/0:5,0:5:0.990886,0.009114,0:0,15,140	0/1:4,1:5:0.026569,0.973431,0:21,0,129	0/0:1,0:1:0.871695,0.128294,1.2e-05:0,3,32	0/0:4,0:4:0.981936,0.018064,0:0,12,139	0/0:2,0:2:0.931456,0.068544,0:0,6,64	0/0:16,1:17:0.997742,0.002258,0:0,21,327	0/0:32,1:33:1,0,0:0,70,379	0/0:10,0:10:0.999713,0.000287,0:0,30,263	0/0:93,2:95:1,0,0:0,248,446	0/0:1,0:1:0.871704,0.128295,1e-06:0,3,41
chr6	22217902	chr6_22217902_T_C	T	C	.	PASS	AF=0.5;DP=266;NS=12;AN=24;MAF=0.5;AC=12;AC_Het=6;AC_Hom=6;AC_Hemi=0;HWE=1	GT:AD:DP:GP:PL	./.:0,0:0:0.257516,0.499889,0.242595:0,0,0	0/1:1,5:6:0,0.962483,0.037517:148,0,11	0/1:5,3:8:0,1,0:69,0,113	0/1:5,6:11:0,1,0:170,0,134	0/0:19,0:19:0.999996,4e-06,0:0,57,356	1/1:0,3:3:0,0.204814,0.795186:94,9,0	0/0:13,0:13:0.999763,0.000237,0:0,39,281	1/1:0,8:8:0,0.007984,0.992016:227,24,0	0/1:10,3:13:0,1,0:64,0,232	0/1:33,20:53:0,1,0:270,0,365	0/1:7,11:18:0,1,0:244,0,152	0/0:105,0:105:1,0,0:0,316,441	1/1:0,9:9:0,0.004008,0.995992:241,27,0
chr6	22219144	chr6_22219144_T_C	T	C	.	PASS	AF=0.458333;DP=221;NS=12;AN=24;MAF=0.458333;AC=11;AC_Het=5;AC_Hom=6;AC_Hemi=0;HWE=0.59387	GT:AD:DP:GP:PL	0/1:3,1:4:0.037476,0.962524,0:12,0,72	./.:0,0:0:0.306228,0.494301,0.199471:0,0,0	1/1:0,7:7:0,0.018991,0.981009:211,21,0	0/1:4,7:11:0,1,0:192,0,109	0/0:19,0:19:0.999997,3e-06,0:0,57,363	0/0:8,0:8:0.993735,0.006265,0:0,24,218	0/0:6,0:6:0.9754,0.0246,0:0,18,199	1/1:0,7:7:0,0.018991,0.981009:188,21,0	0/1:11,5:16:0,1,0:113,0,240	0/1:21,9:30:0,1,0:176,0,314	0/1:4,5:9:0,1,0:137,0,109	0/0:99,0:99:1,0,0:0,298,460	1/1:0,3:3:0,0.236496,0.763504:97,9,0
chr6	22221303	chr6_22221303_G_A	G	A	.	PASS	AF=0.25;DP=178;NS=12;AN=24;MAF=0.25;AC=6;AC_Het=4;AC_Hom=2;AC_Hemi=0;HWE=1	GT:AD:DP:GP:PL	./.:0,0:0:0.546222,0.385693,0.068085:0,0,0	0/0:6,0:6:0.989088,0.010912,0:0,18,167	1/1:0,3:3:0,0.414549,0.585451:101,9,0	0/0:5,0:5:0.978411,0.021589,0:0,15,135	0/0:7,0:7:0.994514,0.005486,0:0,21,165	0/0:1,0:1:0.739048,0.260923,2.9e-05:0,3,35	0/0:2,0:2:0.849961,0.150039,0:0,6,71	0/1:0,1:1:0.000526,0.738678,0.260796:36,3,0	0/1:6,1:7:0.054169,0.945831,0:14,0,130	0/1:9,9:18:0,1,0:143,0,170	0/0:6,0:6:0.989088,0.010912,0:0,18,149	0/1:58,56:114:0,1,0:348,0,359	0/0:6,0:6:0.989088,0.010912,0:0,18,156
chr6	22222125	chr6_22222125_T_C	T	C	.	PASS	AF=0.307692;DP=224;NS=13;AN=26;MAF=0.307692;AC=8;AC_Het=4;AC_Hom=4;AC_Hemi=0;HWE=0.507918	GT:AD:DP:GP:PL	0/1:2,4:6:0,0.999999,1e-06:103,0,53	0/0:6,0:6:0.986289,0.013711,0:0,18,187	1/1:0,8:8:0,0.017257,0.982743:213,24,0	1/1:0,3:3:0,0.359772,0.640228:93,9,0	0/0:7,0:7:0.993097,0.006903,0:0,21,200	0/0:2,0:2:0.818041,0.181959,0:0,6,72	0/0:5,0:5:0.972949,0.027051,0:0,15,163	0/0:3,0:3:0.899916,0.100084,0:0,9,108	0/1:7,8:15:0,1,0:187,0,167	0/1:26,12:38:0,1,0:215,0,350	0/1:9,7:16:0,1,0:167,0,212	0/0:111,0:111:1,0,0:0,334,473	0/0:4,0:4:0.947322,0.052678,0:0,12,141
chr6	22223854	chr6_22223854_C_T	C	T	.	PASS	AF=0.5;DP=267;NS=13;AN=26;MAF=0.5;AC=13;AC_Het=5;AC_Hom=8;AC_Hemi=0;HWE=0.577624	GT:AD:DP:GP:PL	0/0:5,0:5:0.942352,0.057648,0:0,15,92	1/1:0,3:3:0,0.203441,0.796559:98,9,0	0/1:1,12:13:0,0.664717,0.335283:224,0,0	0/1:6,8:14:0,1,0:186,0,153	0/0:17,0:17:0.999985,1.5e-05,0:0,51,347	1/1:0,7:7:0,0.015711,0.984289:178,21,0	0/0:9,0:9:0.996191,0.003809,0:0,27,238	1/1:0,3:3:0,0.203441,0.796559:99,9,0	0/1:10,12:22:0,1,0:227,0,213	0/1:30,14:44:0,1,0:191,0,340	0/1:10,8:18:0,1,0:162,0,224	0/0:108,0:108:1,0,0:0,325,471	1/1:0,4:4:0,0.113239,0.886761:124,12,0
chr6	22226364	chr6_22226364_G_A	G	A	.	PASS	AF=0.307692;DP=260;NS=13;AN=26;MAF=0.307692;AC=8;AC_Het=4;AC_Hom=4;AC_Hemi=0;HWE=0.507918	GT:AD:DP:GP:PL	0/0:1,0:1:0.661757,0.336532,0.001711:0,3,20	0/0:3,0:3:0.887206,0.112794,0:0,9,101	1/1:0,20:20:0,4e-06,0.999996:325,60,0	0/1:7,7:14:0,1,0:182,0,164	0/0:11,0:11:0.999504,0.000496,0:0,33,277	1/1:0,5:5:0,0.109444,0.890556:165,15,0	0/0:2,0:2:0.797277,0.202723,0:0,6,70	0/0:2,0:2:0.797277,0.202723,0:0,6,74	0/1:6,11:17:0,1,0:188,0,134	0/1:27,25:52:0,1,0:304,0,343	0/1:14,10:24:0,1,0:182,0,261	0/0:103,0:103:1,0,0:0,310,465	0/0:6,0:6:0.984357,0.015643,0:0,18,148
chr6	22230033	chr6_22230033_T_C	T	C	.	PASS	AF=0.125;DP=233;NS=12;AN=24;MAF=0.125;AC=3;AC_Het=3;AC_Hom=0;AC_Hemi=0;HWE=1	GT:AD:DP:GP:PL	0/0:6,0:6:0.995007,0.004993,0:0,18,166	./.:0,0:0:0.742405,0.238448,0.019146:0,0,0	0/1:3,2:5:6e-06,0.999994,0:57,0,58	0/0:4,0:4:0.980322,0.019678,0:0,12,144	0/1:12,2:14:0.009171,0.990829,0:25,0,247	0/0:1,0:1:0.861592,0.138363,4.4e-05:0,3,27	0/0:5,0:5:0.990063,0.009937,0:0,15,164	0/0:1,0:1:0.861627,0.138369,4e-06:0,3,37	0/0:10,0:10:0.999686,0.000314,0:0,30,272	0/0:26,2:28:0.981656,0.018344,0:0,12,352	0/0:17,0:17:0.999998,2e-06,0:0,51,342	0/0:131,5:136:1,0,0:0,284,436	0/1:4,2:6:1.7e-05,0.999983,0:53,0,109
chr6	22239652	chr6_22239652_T_G	T	G	.	PASS	AF=0.272727;DP=175;NS=11;AN=22;MAF=0.272727;AC=6;AC_Het=6;AC_Hom=0;AC_Hemi=0;HWE=0.504644	GT:AD:DP:GP:PL	0/0:2,0:2:0.850865,0.149134,1e-06:0,6,50	./.:0,0:0:0.548248,0.38438,0.067373:0,0,0	0/0:3,0:3:0.919425,0.080575,0:0,9,80	0/1:4,2:6:5e-06,0.999995,0:54,0,107	0/1:9,1:10:0.336553,0.663447,0:4,0,197	0/1:1,2:3:1.7e-05,0.995583,0.004401:49,0,16	0/0:7,0:7:0.994553,0.005447,0:0,21,197	./.:0,0:0:0.548248,0.38438,0.067373:0,0,0	0/1:5,2:7:0.006881,0.993119,0:23,0,118	0/0:13,1:14:0.921105,0.078895,0:0,9,253	0/1:5,1:6:0.26461,0.73539,0:6,0,129	0/0:104,5:109:1,0,0:0,199,365	0/1:3,3:6:1e-06,0.999999,0:62,0,64
chr6	22240666	chr6_22240666_T_C	T	C	.	PASS	AF=0.153846;DP=243;NS=13;AN=26;MAF=0.153846;AC=4;AC_Het=4;AC_Hom=0;AC_Hemi=0;HWE=1	GT:AD:DP:GP:PL	0/1:15,3:18:0.000299,0.999701,0:39,0,154	0/0:3,0:3:0.9528,0.0472,0:0,9,92	0/1:21,4:25:0.000538,0.999462,0:37,0,234	0/0:1,0:1:0.834614,0.165383,3e-06:0,3,40	0/0:16,0:16:0.999994,6e-06,0:0,48,290	0/0:7,0:7:0.996914,0.003086,0:0,21,130	0/0:3,0:3:0.9528,0.0472,0:0,9,84	0/0:4,0:4:0.97583,0.02417,0:0,12,85	0/1:9,2:11:0.001492,0.998508,0:32,0,197	0/1:22,5:27:0,1,0:75,0,297	0/0:16,1:17:0.996962,0.003038,0:0,21,268	0/0:95,10:105:1,0,0:0,80,334	0/0:5,0:5:0.987767,0.012233,0:0,15,122
chr6	22240936	chr6_22240936_C_T	C	T	.	PASS	AF=0.307692;DP=252;NS=13;AN=26;MAF=0.307692;AC=8;AC_Het=8;AC_Hom=0;AC_Hemi=0;HWE=0.244302	GT:AD:DP:GP:PL	0/1:11,11:22:0,1,0:157,0,196	0/0:6,0:6:0.986424,0.013576,0:0,18,155	0/1:16,7:23:0,1,0:111,0,233	0/0:4,0:4:0.947821,0.052179,0:0,12,110	0/0:14,0:14:0.999946,5.4e-05,0:0,42,311	0/0:6,0:6:0.986424,0.013576,0:0,18,150	0/1:4,1:5:0.08324,0.91676,0:11,0,98	0/1:1,1:2:0.03467,0.964992,0.000338:15,0,28	0/1:8,3:11:1e-06,0.999999,0:63,0,174	0/1:18,3:21:0.000658,0.999342,0:32,0,264	0/1:15,4:19:1e-06,0.999999,0:61,0,258	0/0:103,11:114:1,0,0:0,97,344	0/1:4,1:5:0.011351,0.988649,0:20,0,94
chr6	22240989	chr6_22240989_A_G	A	G	.	PASS	AF=0.269231;DP=176;NS=13;AN=26;MAF=0.269231;AC=7;AC_Het=5;AC_Hom=2;AC_Hemi=0;HWE=1	GT:AD:DP:GP:PL	0/0:3,0:3:0.909753,0.090247,0:0,9,101	0/1:0,1:1:0.004511,0.712686,0.282803:26,3,0	1/1:0,4:4:0,0.239545,0.760455:102,12,0	0/0:3,0:3:0.909753,0.090247,0:0,9,98	0/0:13,0:13:0.999903,9.7e-05,0:0,39,298	0/0:1,0:1:0.715911,0.284077,1.1e-05:0,3,40	0/1:4,1:5:0.012583,0.987417,0:20,0,99	0/0:1,0:1:0.715664,0.283979,0.000356:0,3,25	0/1:7,1:8:0.048614,0.951386,0:14,0,155	0/0:20,0:20:0.999999,1e-06,0:0,60,359	0/1:11,1:12:0.340314,0.659686,0:4,0,217	0/0:94,9:103:1,0,0:0,81,339	0/1:1,1:2:0.000504,0.999417,7.9e-05:34,0,34
chr6	22247655	chr6_22247655_G_A	G	A	.	PASS	AF=0.136364;DP=191;NS=11;AN=22;MAF=0.136364;AC=3;AC_Het=3;AC_Hom=0;AC_Hemi=0;HWE=1	GT:AD:DP:GP:PL	0/1:1,5:6:0,0.999421,0.000579:119,0,22	0/0:1,0:1:0.846783,0.153214,3e-06:0,3,40	./.:0,0:0:0.717044,0.259481,0.023475:0,0,0	0/0:10,0:10:0.999647,0.000353,0:0,30,260	0/0:5,0:5:0.988818,0.011182,0:0,15,137	0/0:1,0:1:0.846783,0.153214,3e-06:0,3,40	0/0:6,0:6:0.994378,0.005622,0:0,18,183	0/1:0,2:2:2e-06,0.734276,0.265722:67,6,0	0/1:8,1:9:0.220023,0.779977,0:10,0,210	0/0:21,1:22:0.999137,0.000863,0:0,26,313	0/0:13,0:13:0.999956,4.4e-05,0:0,39,289	0/0:116,0:116:1,0,0:0,349,473	./.:0,0:0:0.717044,0.259481,0.023475:0,0,0
chr6	22253609	chr6_22253609_A_G	A	G	.	PASS	AF=0.5;DP=199;NS=13;AN=26;MAF=0.5;AC=13;AC_Het=1;AC_Hom=12;AC_Hemi=0;HWE=0.00309751	GT:AD:DP:GP:PL	1/1:0,14:14:0,0.000129,0.999871:266,42,0	1/1:0,3:3:0,0.209081,0.790919:96,9,0	1/1:0,5:5:0,0.06199,0.93801:129,15,0	0/1:3,1:4:0.00212,0.99788,0:24,0,75	0/0:8,0:8:0.992667,0.007333,0:0,24,220	1/1:0,6:6:0,0.031986,0.968014:193,18,0	0/0:2,0:2:0.678963,0.321037,0:0,6,68	1/1:0,2:2:0,0.345853,0.654147:69,6,0	0/0:8,0:8:0.992667,0.007333,0:0,24,213	0/0:19,0:19:0.999996,4e-06,0:0,57,348	0/0:7,0:7:0.98544,0.01456,0:0,21,191	0/0:116,0:116:1,0,0:0,349,473	1/1:0,5:5:0,0.06199,0.93801:170,15,0
chr6	22263666	chr6_22263666_A_T	A	T	.	PASS	AF=0.454545;DP=215;NS=11;AN=22;MAF=0.454545;AC=10;AC_Het=6;AC_Hom=4;AC_Hemi=0;HWE=1	GT:AD:DP:GP:PL	./.:0,0:0:0.323078,0.490643,0.186279:0,0,0	0/1:0,1:1:0.005911,0.565038,0.429051:21,3,0	1/1:0,2:2:1e-06,0.397033,0.602966:61,6,0	0/0:4,0:4:0.913315,0.086685,0:0,12,140	0/1:7,1:8:0.032519,0.967481,0:13,0,144	1/1:0,2:2:0,0.397034,0.602966:71,6,0	0/1:4,1:5:0.001671,0.998329,0:26,0,107	./.:0,0:0:0.323078,0.490643,0.186279:0,0,0	0/1:12,2:14:0.000287,0.999713,0:34,0,249	0/1:24,4:28:0.001348,0.998652,0:27,0,313	0/1:11,1:12:0.459894,0.540106,0:0,1,241	0/0:125,12:137:1,0,0:0,159,376	0/0:2,0:2:0.724818,0.275182,0:0,6,77
chr6	22272240	chr6_22272240_A_G	A	G	.	PASS	AF=0.166667;DP=213;NS=12;AN=24;MAF=0.166667;AC=4;AC_Het=2;AC_Hom=2;AC_Hemi=0;HWE=0.254658	GT:AD:DP:GP:PL	1/1:0,14:14:0,0.000689,0.999311:266,42,0	0/0:2,0:2:0.918675,0.081325,0:0,6,75	./.:0,0:0:0.721786,0.255588,0.022626:0,0,0	0/0:9,0:9:0.999309,0.000691,0:0,27,251	0/0:10,0:10:0.999654,0.000346,0:0,30,282	0/0:5,0:5:0.989056,0.010944,0:0,15,154	0/0:2,0:2:0.918675,0.081325,0:0,6,75	0/0:1,0:1:0.849574,0.150418,8e-06:0,3,35	0/1:10,1:11:0.421196,0.578804,0:6,0,218	0/0:23,0:23:1,0,0:0,69,372	0/1:10,1:11:0.314719,0.685281,0:8,0,227	0/0:120,0:120:1,0,0:0,361,478	0/0:4,0:4:0.978348,0.021652,0:0,12,119
chr6	22273084	chr6_22273084_G_A	G	A	.	PASS	AF=0.272727;DP=225;NS=11;AN=22;MAF=0.272727;AC=6;AC_Het=6;AC_Hom=0;AC_Hemi=0;HWE=0.504644	GT:AD:DP:GP:PL	./.:0,0:0:0.53545,0.392589,0.071961:0,0,0	0/0:6,0:6:0.988674,0.011326,0:0,18,125	./.:0,0:0:0.53545,0.392589,0.071961:0,0,0	0/1:5,2:7:0.002175,0.997825,0:28,0,128	0/0:9,0:9:0.99857,0.00143,0:0,27,236	0/0:2,0:2:0.845097,0.154903,0:0,6,69	0/1:9,1:10:0.122505,0.877495,0:10,0,203	0/1:4,1:5:0.147033,0.852967,0:9,0,101	0/1:10,4:14:0,1,0:80,0,222	0/1:26,12:38:0,1,0:125,0,317	0/1:10,4:14:0,1,0:75,0,190	0/0:113,0:113:1,0,0:0,340,454	0/0:7,0:7:0.994305,0.005695,0:0,21,166
chr6	22273883	chr6_22273883_A_G	A	G	.	PASS	AF=0.291667;DP=214;NS=12;AN=24;MAF=0.291667;AC=7;AC_Het=7;AC_Hom=0;AC_Hemi=0;HWE=0.487414	GT:AD:DP:GP:PL	0/0:2,0:2:0.829723,0.170277,0:0,6,56	0/1:2,2:4:3.1e-05,0.999958,1.1e-05:46,0,43	./.:0,0:0:0.502672,0.412643,0.084685:0,0,0	0/0:11,0:11:0.999599,0.000401,0:0,33,272	0/0:14,0:14:0.99995,5e-05,0:0,42,234	0/0:1,0:1:0.708571,0.29083,0.000598:0,3,23	0/1:3,1:4:0.108593,0.891407,0:10,0,91	0/1:0,1:1:0.010781,0.701348,0.287871:22,3,0	0/1:6,1:7:0.491207,0.508793,0:1,0,154	0/1:20,4:24:6.4e-05,0.999936,0:43,0,319	0/0:15,1:16:0.997412,0.002588,0:0,25,303	0/1:102,24:126:0.155311,0.844689,0:8,0,305	0/1:2,1:3:0.003071,0.996922,7e-06:26,0,45
chr6	22274151	chr6_22274151_A_T	A	T	.	PASS	AF=0.227273;DP=188;NS=11;AN=22;MAF=0.227273;AC=5;AC_Het=5;AC_Hom=0;AC_Hemi=0;HWE=1	GT:AD:DP:GP:PL	./.:0,0:0:0.521584,0.401247,0.077169:0,0,0	0/1:4,1:5:0.008228,0.991772,0:22,0,63	./.:0,0:0:0.521584,0.401247,0.077169:0,0,0	0/1:1,1:2:0.039509,0.960398,9.3e-05:15,0,33	0/0:11,0:11:0.999625,0.000375,0:0,33,207	0/1:0,2:2:0.000302,0.565024,0.434673:40,6,0	0/0:9,0:9:0.9985,0.0015,0:0,27,167	0/0:2,0:2:0.838702,0.161298,0:0,6,63	0/1:6,2:8:0.000263,0.999737,0:37,0,147	0/1:20,9:29:0,1,0:135,0,289	0/0:14,1:15:0.930754,0.069246,0:0,10,230	0/0:98,0:98:1,0,0:0,295,410	0/0:6,1:7:0.50744,0.49256,0:1,0,136
chr6	22275483	chr6_22275483_A_G	A	G	.	PASS	AF=0.416667;DP=223;NS=12;AN=24;MAF=0.416667;AC=10;AC_Het=8;AC_Hom=2;AC_Hemi=0;HWE=0.547718	GT:AD:DP:GP:PL	0/0:5,0:5:0.952935,0.047065,0:0,15,103	0/1:0,1:1:0.000223,0.558449,0.441327:35,3,0	./.:0,0:0:0.312008,0.493138,0.194855:0,0,0	0/1:8,1:9:0.039167,0.960833,0:12,0,191	0/0:8,0:8:0.993864,0.006136,0:0,24,190	0/1:0,1:1:0.000889,0.558078,0.441033:29,3,0	0/1:4,2:6:4.2e-05,0.999958,0:42,0,109	1/1:0,2:2:0,0.387513,0.612487:79,6,0	0/0:16,1:17:0.912517,0.087483,0:0,12,298	0/1:31,5:36:0.000187,0.999813,0:35,0,335	0/1:11,4:15:0,1,0:83,0,251	0/1:70,51:121:0,1,0:345,0,357	0/1:1,1:2:0.001006,0.998836,0.000158:28,0,34
chr6	22277477	chr6_22277477_C_T	C	T	.	PASS	AF=0.153846;DP=257;NS=13;AN=26;MAF=0.153846;AC=4;AC_Het=2;AC_Hom=2;AC_Hemi=0;HWE=0.234783	GT:AD:DP:GP:PL	0/0:36,4:40:0.785661,0.214339,0:0,1,268	0/0:3,0:3:0.957785,0.042215,0:0,9,86	1/1:0,5:5:0,0.261707,0.738293:146,15,0	0/1:3,2:5:1.4e-05,0.999986,0:53,0,97	0/0:11,0:11:0.999828,0.000172,0:0,33,284	0/1:4,1:5:0.263853,0.736147,0:9,0,84	0/0:3,0:3:0.957785,0.042215,0:0,9,104	0/0:2,0:2:0.918988,0.081012,0:0,6,60	0/0:13,0:13:0.999957,4.3e-05,0:0,39,300	0/0:36,0:36:1,0,0:0,108,409	0/0:10,0:10:0.999656,0.000344,0:0,30,267	0/0:120,1:121:1,0,0:0,333,461	0/0:3,0:3:0.957785,0.042215,0:0,9,81
chr6	22282676	chr6_22282676_T_C	T	C	.	PASS	AF=0.230769;DP=256;NS=13;AN=26;MAF=0.230769;AC=6;AC_Het=2;AC_Hom=4;AC_Hemi=0;HWE=0.0757764	GT:AD:DP:GP:PL	1/1:0,16:16:0,0.000108,0.999892:305,48,0	0/0:9,0:9:0.998903,0.001097,0:0,27,255	0/0:1,0:1:0.78045,0.219519,3.1e-05:0,3,33	0/0:13,1:14:0.996351,0.003649,0:0,22,285	0/0:8,0:8:0.997808,0.002192,0:0,24,228	0/0:7,0:7:0.995625,0.004375,0:0,21,201	0/1:10,1:11:0.224256,0.775744,0:8,0,243	1/1:0,4:4:0,0.307666,0.692334:127,12,0	0/0:17,0:17:0.999996,4e-06,0:0,51,349	0/0:35,0:35:1,0,0:0,105,413	0/0:12,0:12:0.999863,0.000137,0:0,36,281	0/1:56,60:116:0,1,0:359,0,357	0/0:6,0:6:0.991287,0.008713,0:0,18,191
chr6	22288229	chr6_22288229_G_C	G	C	.	PASS	AF=0.5;DP=222;NS=11;AN=22;MAF=0.5;AC=11;AC_Het=1;AC_Hom=10;AC_Hemi=0;HWE=0.0107622	GT:AD:DP:GP:PL	1/1:0,10:10:0,0.002142,0.997858:200,30,0	1/1:0,4:4:0,0.120772,0.879228:117,12,0	./.:0,0:0:0.274121,0.498889,0.22699:0,0,0	0/0:8,0:8:0.992941,0.007059,0:0,24,223	0/0:10,0:10:0.998226,0.001774,0:0,30,269	1/1:0,2:2:0,0.354611,0.645389:68,6,0	./.:0,0:0:0.274121,0.498889,0.22699:0,0,0	1/1:0,6:6:0,0.0332,0.9668:175,18,0	0/0:14,0:14:0.999889,0.000111,0:0,42,328	0/0:39,0:39:1,0,0:0,117,429	0/0:13,0:13:0.999778,0.000222,0:0,39,321	0/1:60,49:109:0,1,0:340,0,361	1/1:0,7:7:0,0.01688,0.98312:201,21,0
chr6	22297018	chr6_22297018_T_G	T	G	.	PASS	AF=0.269231;DP=218;NS=13;AN=26;MAF=0.269231;AC=7;AC_Het=5;AC_Hom=2;AC_Hemi=0;HWE=1	GT:AD:DP:GP:PL	0/0:22,0:22:1,0,0:0,66,350	0/1:7,1:8:0.041498,0.958502,0:15,0,164	0/0:3,0:3:0.914903,0.085097,0:0,9,89	0/1:7,3:10:0,1,0:65,0,164	0/1:8,1:9:0.098277,0.901723,0:11,0,207	0/0:5,0:5:0.977276,0.022724,0:0,15,150	0/1:3,3:6:0,1,0:76,0,85	1/1:0,6:6:0,0.077481,0.922519:177,18,0	0/0:12,0:12:0.999818,0.000182,0:0,36,280	0/0:17,0:17:0.999994,6e-06,0:0,51,326	0/0:9,1:10:0.843302,0.156698,0:0,6,221	0/1:73,29:102:0,1,0:233,0,344	0/0:8,0:8:0.997102,0.002898,0:0,24,206
chr6	22297020	chr6_22297020_G_T	G	T	.	PASS	AF=0.307692;DP=216;NS=13;AN=26;MAF=0.307692;AC=8;AC_Het=6;AC_Hom=2;AC_Hemi=0;HWE=1	GT:AD:DP:GP:PL	1/1:1,15:16:0,0.00262,0.99738:285,32,0	0/1:5,5:10:0,1,0:124,0,133	0/0:3,0:3:0.896382,0.103618,0:0,9,90	0/0:11,0:11:0.999549,0.000451,0:0,33,220	0/0:9,0:9:0.998197,0.001803,0:0,27,239	0/1:1,4:5:0,0.97728,0.02272:117,0,10	0/1:4,1:5:0.005453,0.994547,0:23,0,101	0/0:6,0:6:0.985757,0.014243,0:0,18,193	0/0:10,1:11:0.582112,0.417888,0:0,1,224	0/1:15,2:17:0.287521,0.712479,0:4,0,267	0/1:8,2:10:0.002179,0.997821,0:27,0,183	0/0:101,4:105:1,0,0:0,194,387	0/1:7,1:8:0.042009,0.957991,0:14,0,171
chr6	22307812	chr6_22307812_C_T	C	T	.	PASS	AF=0.307692;DP=240;NS=13;AN=26;MAF=0.307692;AC=8;AC_Het=2;AC_Hom=6;AC_Hemi=0;HWE=0.0334096	GT:AD:DP:GP:PL	0/0:25,0:25:1,0,0:0,75,326	1/1:0,3:3:0,0.378463,0.621537:100,9,0	1/1:0,9:9:0,0.009424,0.990576:209,27,0	0/1:4,3:7:0,1,0:72,0,125	0/1:12,2:14:0.000668,0.999332,0:33,0,265	0/0:6,0:6:0.987333,0.012667,0:0,18,194	0/0:7,0:7:0.993626,0.006374,0:0,21,203	0/0:2,0:2:0.829687,0.170313,0:0,6,80	0/0:14,0:14:0.99995,5e-05,0:0,42,299	0/0:23,0:23:1,0,0:0,69,367	0/0:13,0:13:0.9999,0.0001,0:0,39,316	0/0:112,1:113:1,0,0:0,319,466	1/1:0,4:4:0,0.233396,0.766604:135,12,0
chr6	22308137	chr6_22308137_G_A	G	A	.	PASS	AF=0.318182;DP=129;NS=11;AN=22;MAF=0.318182;AC=7;AC_Het=5;AC_Hom=2;AC_Hemi=0;HWE=1	GT:AD:DP:GP:PL	./.:0,0:0:0.468614,0.43188,0.099506:0,0,0	0/0:1,0:1:0.683766,0.31508,0.001153:0,3,21	0/1:1,1:2:0.026338,0.964814,0.008847:16,0,14	1/1:0,3:3:5e-06,0.351706,0.648289:58,9,0	0/1:2,1:3:0.002737,0.997256,7e-06:26,0,45	0/1:4,1:5:0.213505,0.786495,0:6,0,103	0/1:1,2:3:0,0.982078,0.017922:65,0,11	0/0:2,0:2:0.812745,0.187255,0:0,6,64	0/0:9,0:9:0.998203,0.001797,0:0,27,217	0/0:16,0:16:0.999986,1.4e-05,0:0,48,285	0/0:10,0:10:0.999101,0.000899,0:0,30,214	0/1:57,18:75:0,1,0:102,0,304	./.:0,0:0:0.468614,0.43188,0.099506:0,0,0
chr6	22309188	chr6_22309188_C_T	C	T	.	PASS	AF=0.346154;DP=226;NS=13;AN=26;MAF=0.346154;AC=9;AC_Het=3;AC_Hom=6;AC_Hemi=0;HWE=0.0919908	GT:AD:DP:GP:PL	1/1:0,9:9:0,0.00667,0.99333:147,27,0	1/1:0,7:7:0,0.026158,0.973842:170,21,0	1/1:0,9:9:0,0.00667,0.99333:151,27,0	0/1:5,5:10:0,1,0:130,0,136	0/0:11,0:11:0.999432,0.000568,0:0,33,219	0/0:10,0:10:0.998865,0.001135,0:0,30,231	0/0:5,0:5:0.964922,0.035078,0:0,15,152	0/0:3,0:3:0.873045,0.126955,0:0,9,108	0/0:13,1:14:0.965206,0.034794,0:0,15,283	0/0:43,5:48:0.999657,0.000343,0:0,35,375	0/0:13,1:14:0.965206,0.034794,0:0,15,296	0/1:52,33:85:0,1,0:221,0,368	0/1:0,1:1:8.6e-05,0.632182,0.367732:41,3,0
chr6	22337397	chr6_22337397_C_T	C	T	.	PASS	AF=0.363636;DP=141;NS=11;AN=22;MAF=0.363636;AC=8;AC_Het=2;AC_Hom=6;AC_Hemi=0;HWE=0.0588235	GT:AD:DP:GP:PL	0/0:11,0:11:0.999516,0.000484,0:0,33,242	1/1:0,3:3:0,0.335124,0.664876:82,9,0	0/0:11,0:11:0.999516,0.000484,0:0,33,259	0/0:13,0:13:0.999879,0.000121,0:0,39,301	1/1:0,4:4:0,0.20129,0.79871:121,12,0	1/1:0,4:4:0,0.20129,0.79871:135,12,0	./.:0,0:0:0.446837,0.443243,0.10992:0,0,0	./.:0,0:0:0.446837,0.443243,0.10992:0,0,0	0/0:6,0:6:0.984738,0.015262,0:0,18,162	0/0:18,0:18:0.999996,4e-06,0:0,54,319	0/0:6,0:6:0.984738,0.015262,0:0,18,183	0/1:24,35:59:0,1,0:272,0,251	0/1:2,4:6:0,1,0:92,0,58
chr6	22337401	chr6_22337401_G_A	G	A	.	PASS	AF=0.181818;DP=139;NS=11;AN=22;MAF=0.181818;AC=4;AC_Het=2;AC_Hom=2;AC_Hemi=0;HWE=0.278196	GT:AD:DP:GP:PL	0/1:8,4:12:0,1,0:71,0,158	0/0:3,0:3:0.951515,0.048485,0:0,9,80	0/0:11,0:11:0.999801,0.000199,0:0,33,254	0/0:12,0:12:0.9999,0.0001,0:0,36,296	1/1:0,4:4:0,0.380129,0.619871:121,12,0	0/0:4,0:4:0.975155,0.024845,0:0,12,132	./.:0,0:0:0.690034,0.281298,0.028668:0,0,0	./.:0,0:0:0.690034,0.281298,0.028668:0,0,0	0/0:5,0:5:0.987421,0.012579,0:0,15,136	0/0:18,0:18:0.999998,2e-06,0:0,54,325	0/0:5,0:5:0.987421,0.012579,0:0,15,141	0/1:34,25:59:0,1,0:253,0,277	0/0:6,0:6:0.993671,0.006329,0:0,18,159
chr6	22337914	chr6_22337914_C_G	C	G	.	PASS	AF=0.166667;DP=152;NS=12;AN=24;MAF=0.166667;AC=4;AC_Het=2;AC_Hom=2;AC_Hemi=0;HWE=0.254658	GT:AD:DP:GP:PL	0/0:12,0:12:0.999895,0.000105,0:0,36,244	0/0:7,0:7:0.996659,0.003341,0:0,21,172	1/1:0,13:13:0,0.001136,0.998864:298,39,0	0/1:5,10:15:0,1,0:241,0,98	0/1:2,2:4:9e-06,0.999991,0:54,0,58	0/0:3,0:3:0.949086,0.050914,0:0,9,86	0/0:1,0:1:0.823203,0.176646,0.000151:0,3,24	./.:0,0:0:0.677866,0.29092,0.031214:0,0,0	0/0:6,0:6:0.993339,0.006661,0:0,18,177	0/0:22,0:22:1,0,0:0,66,367	0/0:16,0:16:0.999993,7e-06,0:0,48,312	0/0:46,0:46:1,0,0:0,138,374	0/0:7,0:7:0.996659,0.003341,0:0,21,151
chr6	22338570	chr6_22338570_A_G	A	G	.	PASS	AF=0.5;DP=208;NS=12;AN=24;MAF=0.5;AC=12;AC_Het=2;AC_Hom=10;AC_Hemi=0;HWE=0.0264585	GT:AD:DP:GP:PL	0/1:1,5:6:0,0.993712,0.006288:93,0,19	1/1:0,10:10:0,0.001966,0.998034:251,30,0	0/0:13,0:13:0.999758,0.000242,0:0,39,297	0/1:10,5:15:0,1,0:112,0,215	0/0:2,0:2:0.668559,0.33144,1e-06:0,6,61	1/1:0,8:8:0,0.007817,0.992183:226,24,0	./.:0,0:0:0.252133,0.499991,0.247876:0,0,0	1/1:0,2:2:0,0.335224,0.664776:67,6,0	0/0:7,0:7:0.984745,0.015255,0:0,21,211	0/0:32,0:32:1,0,0:0,96,408	0/0:17,0:17:0.999985,1.5e-05,0:0,51,340	1/1:0,91:91:0,0,1:440,274,0	1/1:0,5:5:0,0.059294,0.940706:132,15,0
chr6	22342960	chr6_22342960_G_A	G	A	.	PASS	AF=0.291667;DP=94;NS=12;AN=24;MAF=0.291667;AC=7;AC_Het=5;AC_Hom=2;AC_Hemi=0;HWE=1	GT:AD:DP:GP:PL	1/1:0,7:7:0,0.02937,0.97063:147,21,0	0/0:4,0:4:0.939373,0.060627,0:0,12,116	0/1:3,3:6:0,1,0:78,0,82	0/1:1,4:5:0,0.997396,0.002604:107,0,20	0/1:1,4:5:0,0.997396,0.002604:108,0,20	./.:0,0:0:0.434917,0.449131,0.115952:0,0,0	0/0:1,0:1:0.659473,0.34051,1.8e-05:0,3,40	0/0:1,0:1:0.659473,0.34051,1.8e-05:0,3,40	0/1:3,2:5:3e-06,0.999997,0:55,0,72	0/1:13,10:23:0,1,0:203,0,207	0/0:1,0:1:0.659461,0.340504,3.5e-05:0,3,37	0/0:33,0:33:1,0,0:0,99,204	0/0:3,0:3:0.885675,0.114325,0:0,9,99
chr6	22343926	chr6_22343926_G_A	G	A	.	PASS	AF=0.384615;DP=231;NS=13;AN=26;MAF=0.384615;AC=10;AC_Het=6;AC_Hom=4;AC_Hemi=0;HWE=1	GT:AD:DP:GP:PL	1/1:0,16:16:0,4.5e-05,0.999955:293,48,0	0/1:5,3:8:0,1,0:84,0,116	0/0:22,0:22:1,0,0:0,66,375	0/0:20,2:22:0.797268,0.202732,0:0,7,314	0/1:6,2:8:5e-06,0.999995,0:52,0,166	1/1:0,4:4:0,0.155055,0.844945:133,12,0	0/0:2,0:2:0.745955,0.254045,0:0,6,69	0/0:1,0:1:0.594673,0.405051,0.000276:0,3,30	0/1:19,2:21:0.133036,0.866964,0:7,0,300	0/0:39,3:42:0.999401,0.000599,0:0,34,348	0/1:11,2:13:0.040515,0.959485,0:12,0,229	0/1:26,34:60:0,1,0:343,0,174	0/1:7,5:12:0,1,0:129,0,151
chr6	22347652	chr6_22347652_C_A	C	A	.	PASS	AF=0.125;DP=154;NS=12;AN=24;MAF=0.125;AC=3;AC_Het=3;AC_Hom=0;AC_Hemi=0;HWE=1	GT:AD:DP:GP:PL	0/0:29,0:29:1,0,0:0,87,328	0/1:2,3:5:0,0.999998,2e-06:79,0,46	0/0:6,0:6:0.99429,0.00571,0:0,18,127	0/0:6,0:6:0.99429,0.00571,0:0,18,146	0/0:7,0:7:0.997137,0.002863,0:0,21,186	0/0:1,0:1:0.844761,0.155237,2e-06:0,3,41	0/0:1,0:1:0.844755,0.155235,9e-06:0,3,35	./.:0,0:0:0.713623,0.262278,0.024099:0,0,0	0/0:10,1:11:0.63761,0.36239,0:2,0,183	0/1:30,5:35:0.004567,0.995433,0:28,0,246	0/1:18,4:22:0.000778,0.999222,0:35,0,239	0/0:26,1:27:1,0,0:0,66,300	0/0:3,0:3:0.956078,0.043922,0:0,9,105
chr6	22347808	chr6_22347808_T_C	T	C	.	PASS	AF=0.384615;DP=233;NS=13;AN=26;MAF=0.384615;AC=10;AC_Het=4;AC_Hom=6;AC_Hemi=0;HWE=0.255674	GT:AD:DP:GP:PL	1/1:0,17:17:0,2.6e-05,0.999974:329,51,0	0/1:8,4:12:0,1,0:102,0,187	0/0:10,0:10:0.998872,0.001128,0:0,30,251	1/1:0,8:8:0,0.013328,0.986672:215,24,0	0/0:12,0:12:0.999718,0.000282,0:0,36,275	0/0:4,0:4:0.932585,0.067415,0:0,12,134	0/1:5,1:6:0.064933,0.935067,0:11,0,113	1/1:0,2:2:0,0.463676,0.536324:75,6,0	0/0:17,0:17:0.999991,9e-06,0:0,51,325	0/0:39,0:39:1,0,0:0,117,400	0/0:17,0:17:0.999991,9e-06,0:0,51,295	0/1:35,44:79:0,1,0:355,0,311	0/1:6,3:9:0,1,0:72,0,145
chr6	22352427	chr6_22352427_G_A	G	A	.	PASS	AF=0.115385;DP=248;NS=13;AN=26;MAF=0.115385;AC=3;AC_Het=3;AC_Hom=0;AC_Hemi=0;HWE=1	GT:AD:DP:GP:PL	0/0:18,0:18:0.999999,1e-06,0:0,54,328	0/0:6,0:6:0.996033,0.003967,0:0,18,149	0/0:22,0:22:1,0,0:0,66,358	0/1:11,6:17:0,1,0:142,0,221	0/1:11,4:15:1e-06,0.999999,0:66,0,242	0/0:5,0:5:0.992098,0.007902,0:0,15,163	0/0:4,0:4:0.98432,0.01568,0:0,12,125	0/0:7,0:7:0.998013,0.001987,0:0,21,200	0/0:15,0:15:0.999992,8e-06,0:0,45,278	0/0:31,1:32:1,0,0:0,66,366	0/0:16,0:16:0.999996,4e-06,0:0,48,316	0/0:86,0:86:1,0,0:0,259,453	0/1:4,1:5:0.090552,0.909448,0:16,0,97
chr6	22352552	chr6_22352552_G_A	G	A	.	PASS	AF=0.269231;DP=267;NS=13;AN=26;MAF=0.269231;AC=7;AC_Het=5;AC_Hom=2;AC_Hemi=0;HWE=1	GT:AD:DP:GP:PL	0/0:23,0:23:1,0,0:0,69,372	0/1:3,5:8:0,1,0:141,0,75	0/0:17,0:17:0.999994,6e-06,0:0,51,346	0/0:15,0:15:0.999978,2.2e-05,0:0,45,322	0/1:12,8:20:0,1,0:179,0,237	1/1:0,6:6:0,0.078677,0.921323:145,18,0	0/1:6,4:10:0,1,0:110,0,151	0/0:4,0:4:0.956261,0.043739,0:0,12,131	0/0:12,0:12:0.999821,0.000179,0:0,36,284	0/0:29,0:29:1,0,0:0,87,388	0/0:15,0:15:0.999978,2.2e-05,0:0,45,304	0/1:57,41:98:0,1,0:319,0,365	0/1:3,7:10:0,1,0:163,0,78
chr6	22356642	chr6_22356642_G_A	G	A	.	PASS	AF=0.230769;DP=273;NS=13;AN=26;MAF=0.230769;AC=6;AC_Het=4;AC_Hom=2;AC_Hemi=0;HWE=0.522981	GT:AD:DP:GP:PL	1/1:0,20:20:0,6e-06,0.999994:239,60,0	0/1:6,3:9:0,1,0:71,0,172	0/0:8,0:8:0.997388,0.002612,0:0,24,223	0/0:27,0:27:1,0,0:0,81,379	0/1:12,3:15:7e-06,0.999993,0:53,0,220	0/0:4,0:4:0.959789,0.040211,0:0,12,118	0/1:6,2:8:2.4e-05,0.999976,0:48,0,156	0/1:0,2:2:2e-06,0.598668,0.40133:63,6,0	0/0:3,0:3:0.922686,0.077314,0:0,9,97	0/0:34,0:34:1,0,0:0,102,396	0/0:13,1:14:0.994608,0.005392,0:0,21,279	0/0:117,0:117:1,0,0:0,352,472	0/0:12,0:12:0.999836,0.000164,0:0,36,277
chr6	22356653	chr6_22356653_T_A	T	A	.	PASS	AF=0.153846;DP=257;NS=13;AN=26;MAF=0.153846;AC=4;AC_Het=4;AC_Hom=0;AC_Hemi=0;HWE=1	GT:AD:DP:GP:PL	0/0:18,0:18:0.999998,2e-06,0:0,54,251	0/1:5,4:9:0,1,0:113,0,135	0/0:8,0:8:0.998461,0.001539,0:0,24,210	0/1:14,10:24:0,1,0:205,0,260	0/0:12,0:12:0.999904,9.6e-05,0:0,36,244	0/0:3,0:3:0.952994,0.047006,0:0,9,95	0/0:4,0:4:0.975932,0.024068,0:0,12,143	0/0:1,0:1:0.835203,0.164786,1e-05:0,3,35	0/0:3,0:3:0.952994,0.047006,0:0,9,82	0/0:29,0:29:1,0,0:0,87,392	0/0:17,0:17:0.999997,3e-06,0:0,51,325	0/1:50,68:118:0,1,0:367,0,329	0/1:5,4:9:0,1,0:102,0,128
chr6	22358193	chr6_22358193_T_A	T	A	.	PASS	AF=0.384615;DP=149;NS=13;AN=26;MAF=0.384615;AC=10;AC_Het=6;AC_Hom=4;AC_Hemi=0;HWE=1	GT:AD:DP:GP:PL	1/1:0,2:2:1e-06,0.398906,0.601093:60,6,0	0/1:3,2:5:5e-06,0.999995,0:51,0,87	0/1:2,1:3:0.004196,0.995804,0:22,0,63	0/1:0,1:1:0.000239,0.570178,0.429583:35,3,0	0/1:3,4:7:0,1,0:98,0,90	0/1:0,1:1:0.000301,0.570142,0.429556:34,3,0	0/0:1,0:1:0.56995,0.429404,0.000646:0,3,27	0/0:1,0:1:0.570282,0.429654,6.5e-05:0,3,37	0/0:21,0:21:0.999999,1e-06,0:0,63,385	0/0:38,0:38:1,0,0:0,114,411	0/0:16,0:16:0.999977,2.3e-05,0:0,48,344	0/1:44,5:49:0.0019,0.9981,0:25,0,305	1/1:0,4:4:0,0.142298,0.857702:127,12,0
chr6	22361369	chr6_22361369_A_G	A	G	.	PASS	AF=0.423077;DP=256;NS=13;AN=26;MAF=0.423077;AC=11;AC_Het=3;AC_Hom=8;AC_Hemi=0;HWE=0.0855297	GT:AD:DP:GP:PL	0/0:11,0:11:0.999279,0.000721,0:0,33,222	0/1:6,4:10:0,1,0:98,0,145	1/1:0,17:17:0,2.1e-05,0.999979:336,51,0	1/1:0,31:31:0,0,1:389,93,0	0/1:11,4:15:0,1,0:96,0,248	1/1:0,11:11:0,0.00132,0.99868:291,33,0	0/0:12,0:12:0.99964,0.00036,0:0,36,284	0/0:5,0:5:0.955879,0.044121,0:0,15,155	0/0:10,0:10:0.99856,0.00144,0:0,30,242	0/0:27,0:27:1,0,0:0,81,365	0/0:19,0:19:0.999997,3e-06,0:0,57,341	0/1:35,40:75:0,1,0:335,0,325	1/1:0,13:13:0,0.00033,0.99967:316,39,0
chr6	22362697	chr6_22362697_G_A	G	A	.	PASS	AF=0.166667;DP=203;NS=12;AN=24;MAF=0.166667;AC=4;AC_Het=4;AC_Hom=0;AC_Hemi=0;HWE=1	GT:AD:DP:GP:PL	./.:0,0:0:0.691467,0.280156,0.028377:0,0,0	0/1:3,3:6:0,1,0:80,0,88	0/1:7,2:9:0.011844,0.988156,0:23,0,175	0/0:18,0:18:0.999998,2e-06,0:0,54,326	0/0:14,0:14:0.999975,2.5e-05,0:0,42,293	0/0:3,0:3:0.951797,0.048203,0:0,9,104	0/1:1,2:3:1.6e-05,0.999728,0.000256:52,0,26	0/0:6,0:6:0.99371,0.00629,0:0,18,186	0/0:20,0:20:1,0,0:0,60,363	0/0:42,0:42:1,0,0:0,126,399	0/0:16,0:16:0.999994,6e-06,0:0,48,288	0/0:50,0:50:1,0,0:0,151,406	0/1:11,5:16:0,1,0:116,0,235
chr6	22362718	chr6_22362718_C_G	C	G	.	PASS	AF=0.458333;DP=178;NS=12;AN=24;MAF=0.458333;AC=11;AC_Het=5;AC_Hom=6;AC_Hemi=0;HWE=0.59387	GT:AD:DP:GP:PL	./.:0,0:0:0.273777,0.49892,0.227303:0,0,0	0/1:4,5:9:0,1,0:126,0,102	1/1:0,10:10:0,0.002139,0.997861:259,30,0	0/1:8,14:22:0,1,0:243,0,170	0/0:15,0:15:0.999944,5.6e-05,0:0,45,301	0/1:0,1:1:0.000182,0.523139,0.476679:35,3,0	0/1:3,1:4:0.002767,0.997233,0:23,0,84	1/1:0,6:6:0,0.033157,0.966843:173,18,0	0/0:14,0:14:0.999889,0.000111,0:0,42,296	0/0:24,1:25:0.999828,0.000172,0:0,40,313	0/0:9,0:9:0.996454,0.003546,0:0,27,225	1/1:0,51:51:0,0,1:413,154,0	0/1:8,4:12:0,1,0:99,0,187
chr6	22365012	chr6_22365012_G_A	G	A	.	PASS	AF=0.192308;DP=144;NS=13;AN=26;MAF=0.192308;AC=5;AC_Het=1;AC_Hom=4;AC_Hemi=0;HWE=0.026087	GT:AD:DP:GP:PL	0/0:10,0:10:0.999452,0.000548,0:0,30,261	0/0:2,0:2:0.87684,0.12316,0:0,6,75	1/1:0,18:18:0,2.7e-05,0.999973:365,54,0	1/1:0,8:8:0,0.027056,0.972944:176,24,0	0/0:6,0:6:0.991298,0.008702,0:0,18,178	0/0:2,0:2:0.87684,0.12316,0:0,6,74	0/1:0,1:1:0.000221,0.780513,0.219266:41,3,0	0/0:1,0:1:0.780685,0.21931,5e-06:0,3,41	0/0:9,0:9:0.998904,0.001096,0:0,27,179	0/0:19,0:19:0.999999,1e-06,0:0,57,211	0/0:11,0:11:0.999726,0.000274,0:0,33,195	0/0:53,0:53:1,0,0:0,160,411	0/0:4,0:4:0.966077,0.033923,0:0,12,142
chr6	22374522	chr6_22374522_C_A	C	A	.	PASS	AF=0.5;DP=155;NS=12;AN=24;MAF=0.5;AC=12;AC_Het=4;AC_Hom=8;AC_Hemi=0;HWE=0.281462	GT:AD:DP:GP:PL	0/1:6,11:17:0,1,0:235,0,108	1/1:0,2:2:1e-06,0.362377,0.637622:58,6,0	1/1:0,2:2:0,0.362377,0.637622:66,6,0	1/1:0,2:2:0,0.362377,0.637623:69,6,0	1/1:0,3:3:0,0.221281,0.778719:102,9,0	0/0:3,0:3:0.819716,0.180284,0:0,9,96	./.:0,0:0:0.283005,0.497954,0.21904:0,0,0	0/0:3,0:3:0.819716,0.180284,0:0,9,91	0/1:4,18:22:0,0.999999,1e-06:295,0,57	0/1:17,21:38:0,1,0:299,0,209	0/1:4,13:17:0,1,0:260,0,85	0/0:38,4:42:1,0,0:0,66,282	0/0:3,0:3:0.819716,0.180284,0:0,9,99
chr6	22374664	chr6_22374664_C_A	C	A	.	PASS	AF=0.136364;DP=145;NS=11;AN=22;MAF=0.136364;AC=3;AC_Het=3;AC_Hom=0;AC_Hemi=0;HWE=1	GT:AD:DP:GP:PL	0/0:21,0:21:1,0,0:0,63,334	0/1:2,1:3:0.065483,0.934517,0:16,0,61	0/0:4,0:4:0.978002,0.021998,0:0,12,120	0/0:2,0:2:0.917453,0.082547,0:0,6,74	0/0:4,0:4:0.978002,0.021998,0:0,12,132	0/0:1,0:1:0.847488,0.152505,7e-06:0,3,36	./.:0,0:0:0.718245,0.258497,0.023258:0,0,0	./.:0,0:0:0.718245,0.258497,0.023258:0,0,0	0/0:12,0:12:0.999912,8.8e-05,0:0,36,268	0/1:45,10:55:0.010997,0.989003,0:24,0,280	0/1:15,5:20:6e-06,0.999994,0:56,0,240	0/0:22,0:22:1,0,0:0,66,205	0/0:1,0:1:0.847488,0.152505,7e-06:0,3,36
chr6	22379358	chr6_22379358_C_A	C	A	.	PASS	AF=0.166667;DP=255;NS=12;AN=24;MAF=0.166667;AC=4;AC_Het=2;AC_Hom=2;AC_Hemi=0;HWE=0.254658	GT:AD:DP:GP:PL	1/1:0,7:7:0,0.066701,0.933299:201,21,0	0/0:12,0:12:0.999893,0.000107,0:0,36,258	0/0:29,0:29:1,0,0:0,87,376	0/0:13,0:13:0.999947,5.3e-05,0:0,39,264	0/0:13,1:14:0.922037,0.077963,0:0,7,248	0/0:2,0:2:0.901465,0.098535,0:0,6,64	0/0:2,0:2:0.901465,0.098535,0:0,6,70	./.:0,0:0:0.673391,0.294426,0.032183:0,0,0	0/0:24,1:25:0.999959,4.1e-05,0:0,40,327	0/0:39,5:44:0.745948,0.254052,0:0,1,278	0/1:13,3:16:0.000256,0.999744,0:40,0,214	0/0:80,1:81:1,0,0:0,225,428	0/1:9,1:10:0.156814,0.843186,0:11,0,200
chr6	22380246	chr6_22380246_C_T	C	T	.	PASS	AF=0.230769;DP=239;NS=13;AN=26;MAF=0.230769;AC=6;AC_Het=4;AC_Hom=2;AC_Hemi=0;HWE=0.522981	GT:AD:DP:GP:PL	0/1:6,10:16:0,1,0:200,0,130	0/1:6,4:10:0,1,0:101,0,123	0/0:1,0:1:0.74119,0.258782,2.9e-05:0,3,35	1/1:0,8:8:0,0.021885,0.978115:229,24,0	0/0:9,0:9:0.998638,0.001362,0:0,27,225	0/0:3,0:3:0.919723,0.080277,0:0,9,103	0/1:0,1:1:0.000169,0.741083,0.258749:41,3,0	0/0:2,0:2:0.851375,0.148625,0:0,6,76	0/0:14,0:14:0.999957,4.3e-05,0:0,42,291	0/0:31,0:31:1,0,0:0,93,415	0/0:8,0:8:0.99728,0.00272,0:0,24,217	0/0:131,0:131:1,0,0:0,394,463	0/1:2,3:5:0,1,0:96,0,61
chr6	22380450	chr6_22380450_A_G	A	G	.	PASS	AF=0.125;DP=118;NS=12;AN=24;MAF=0.125;AC=3;AC_Het=1;AC_Hom=2;AC_Hemi=0;HWE=0.130435	GT:AD:DP:GP:PL	0/0:13,0:13:0.999964,3.6e-05,0:0,39,232	1/1:0,4:4:0,0.46,0.54:130,12,0	./.:0,0:0:0.760457,0.22317,0.016373:0,0,0	0/0:2,0:2:0.931649,0.068351,0:0,6,60	0/0:5,0:5:0.990913,0.009087,0:0,15,137	0/0:2,0:2:0.931649,0.068351,0:0,6,67	0/0:1,0:1:0.87204,0.127957,4e-06:0,3,37	0/0:1,0:1:0.872041,0.127957,2e-06:0,3,39	0/0:8,0:8:0.998855,0.001145,0:0,24,168	0/0:23,0:23:1,0,0:0,69,282	0/0:7,0:7:0.997713,0.002287,0:0,21,159	0/0:51,0:51:1,0,0:0,154,271	0/1:0,1:1:0.001876,0.870405,0.127719:35,3,0
chr6	22380760	chr6_22380760_C_T	C	T	.	PASS	AF=0.5;DP=224;NS=13;AN=26;MAF=0.5;AC=13;AC_Het=3;AC_Hom=10;AC_Hemi=0;HWE=0.0892525	GT:AD:DP:GP:PL	0/0:20,0:20:0.999998,2e-06,0:0,60,206	1/1:0,4:4:0,0.12624,0.87376:122,12,0	0/0:15,0:15:0.999947,5.3e-05,0:0,45,298	0/1:4,2:6:2e-06,0.999998,0:54,0,119	0/1:7,2:9:9e-06,0.999991,0:48,0,144	1/1:0,3:3:0,0.224181,0.775819:109,9,0	0/1:1,2:3:0,0.99931,0.00069:65,0,28	1/1:0,2:2:0,0.366256,0.633744:74,6,0	0/0:13,0:13:0.999789,0.000211,0:0,39,271	0/0:42,0:42:1,0,0:0,126,420	0/0:17,0:17:0.999987,1.3e-05,0:0,51,246	1/1:0,87:87:0,0,1:422,262,0	1/1:0,3:3:0,0.224181,0.775819:97,9,0
chr6	22381265	chr6_22381265_T_C	T	C	.	PASS	AF=0.423077;DP=153;NS=13;AN=26;MAF=0.423077;AC=11;AC_Het=5;AC_Hom=6;AC_Hemi=0;HWE=0.573563	GT:AD:DP:GP:PL	0/1:6,3:9:0,1,0:75,0,109	1/1:0,4:4:0,0.127165,0.872835:138,12,0	0/0:16,0:16:0.999974,2.6e-05,0:0,48,210	0/0:8,0:8:0.993342,0.006658,0:0,24,230	0/0:1,0:1:0.537384,0.461042,0.001575:0,3,24	1/1:0,6:6:0,0.035142,0.964858:205,18,0	0/1:0,1:1:0.000314,0.538058,0.461628:33,3,0	0/0:1,0:1:0.538214,0.461754,3.1e-05:0,3,41	0/1:12,7:19:0,1,0:149,0,199	0/1:12,9:21:0,1,0:193,0,248	0/1:4,2:6:0,1,0:62,0,105	0/0:58,0:58:1,0,0:0,175,417	1/1:0,3:3:0,0.225638,0.774362:100,9,0
chr6	22381275	chr6_22381275_A_C	A	C	.	PASS	AF=0.333333;DP=187;NS=12;AN=24;MAF=0.333333;AC=8;AC_Het=6;AC_Hom=2;AC_Hemi=0;HWE=1	GT:AD:DP:GP:PL	0/0:15,0:15:0.999964,3.6e-05,0:0,45,273	0/1:0,1:1:0.006059,0.626744,0.367197:22,3,0	0/0:16,0:16:0.999982,1.8e-05,0:0,48,208	0/0:10,0:10:0.998857,0.001143,0:0,30,252	1/1:0,2:2:1e-06,0.460454,0.539546:64,6,0	./.:0,0:0:0.397615,0.465905,0.136481:0,0,0	0/1:0,1:1:0.000215,0.63043,0.369356:37,3,0	0/0:2,0:2:0.773436,0.226564,0:0,6,82	0/1:10,8:18:0,1,0:181,0,158	0/1:13,9:22:0,1,0:190,0,254	0/1:4,2:6:1e-06,0.999999,0:62,0,109	0/0:74,0:74:1,0,0:0,223,437	0/1:0,1:1:0.00043,0.630294,0.369276:34,3,0
chr6	22382693	chr6_22382693_T_A	T	A	.	PASS	AF=0.192308;DP=261;NS=13;AN=26;MAF=0.192308;AC=5;AC_Het=5;AC_Hom=0;AC_Hemi=0;HWE=1	GT:AD:DP:GP:PL	0/1:16,10:26:0,1,0:196,0,295	0/0:2,0:2:0.8976,0.1024,0:0,6,74	0/1:14,3:17:8e-06,0.999992,0:55,0,260	0/0:6,0:6:0.992921,0.007079,0:0,18,185	0/1:9,1:10:0.414737,0.585263,0:5,0,205	0/0:3,0:3:0.946037,0.053963,0:0,9,104	0/0:2,0:2:0.8976,0.1024,0:0,6,74	0/0:2,0:2:0.8976,0.1024,0:0,6,68	0/0:17,0:17:0.999997,3e-06,0:0,51,344	0/0:55,1:56:1,0,0:0,136,402	0/0:22,1:23:0.999727,0.000273,0:0,32,347	0/1:78,12:90:0.000406,0.999594,0:37,0,301	0/1:6,1:7:0.123095,0.876905,0:12,0,166
chr6	22382764	chr6_22382764_C_T	C	T	.	PASS	AF=0.333333;DP=246;NS=12;AN=24;MAF=0.333333;AC=8;AC_Het=8;AC_Hom=0;AC_Hemi=0;HWE=0.216045	GT:AD:DP:GP:PL	0/1:14,17:31:0,1,0:245,0,203	0/1:4,2:6:9.7e-05,0.999903,0:40,0,109	0/1:13,3:16:4.5e-05,0.999955,0:43,0,269	0/0:6,0:6:0.98355,0.01645,0:0,18,172	0/1:3,3:6:0,1,0:85,0,92	0/0:9,0:9:0.997914,0.002086,0:0,27,241	0/0:1,0:1:0.651333,0.348608,5.9e-05:0,3,35	./.:0,0:0:0.424282,0.454175,0.121543:0,0,0	0/1:3,13:16:0,0.999985,1.5e-05:248,0,43	0/1:18,16:34:0,1,0:263,0,273	0/1:10,9:19:0,1,0:180,0,224	0/0:95,0:95:1,0,0:0,286,448	0/1:3,4:7:0,1,0:109,0,89
chr6	22382824	chr6_22382824_C_T	C	T	.	PASS	AF=0.153846;DP=211;NS=13;AN=26;MAF=0.153846;AC=4;AC_Het=0;AC_Hom=4;AC_Hemi=0;HWE=0.00521739	GT:AD:DP:GP:PL	1/1:0,15:15:0,0.000321,0.999679:320,45,0	0/0:3,0:3:0.954652,0.045348,0:0,9,110	0/0:9,0:9:0.999258,0.000742,0:0,27,223	0/0:1,0:1:0.840323,0.159671,6e-06:0,3,37	0/0:5,0:5:0.988264,0.011736,0:0,15,157	1/1:0,4:4:0,0.396801,0.603199:139,12,0	0/0:1,0:1:0.840316,0.159669,1.5e-05:0,3,33	0/0:1,0:1:0.840323,0.159671,6e-06:0,3,37	0/0:18,0:18:0.999999,1e-06,0:0,54,331	0/0:38,0:38:1,0,0:0,114,399	0/0:19,0:19:0.999999,1e-06,0:0,57,347	0/0:87,0:87:1,0,0:0,262,437	0/0:5,0:5:0.988264,0.011736,0:0,15,157
chr6	22385887	chr6_22385887_A_G	A	G	.	PASS	AF=0.423077;DP=273;NS=13;AN=26;MAF=0.423077;AC=11;AC_Het=7;AC_Hom=4;AC_Hemi=0;HWE=1	GT:AD:DP:GP:PL	0/1:9,11:20:0,1,0:230,0,206	0/0:2,0:2:0.70961,0.29039,0:0,6,76	1/1:0,10:10:0,0.00238,0.99762:255,30,0	1/1:0,5:5:0,0.070942,0.929058:168,15,0	0/1:10,4:14:0,1,0:87,0,246	0/0:6,0:6:0.975062,0.024938,0:0,18,193	0/0:3,0:3:0.830143,0.169857,0:0,9,102	0/0:2,0:2:0.70961,0.29039,0:0,6,77	0/1:12,4:16:0,1,0:75,0,264	0/1:25,22:47:0,1,0:316,0,334	0/1:14,14:28:0,1,0:267,0,257	0/1:43,70:113:0,1,0:360,0,313	0/1:4,3:7:0,1,0:80,0,119
chr6	22387822	chr6_22387822_A_G	A	G	.	PASS	AF=0.230769;DP=219;NS=13;AN=26;MAF=0.230769;AC=6;AC_Het=2;AC_Hom=4;AC_Hemi=0;HWE=0.0757764	GT:AD:DP:GP:PL	1/1:0,15:15:0,0.000203,0.999797:326,45,0	1/1:0,4:4:0,0.293606,0.706394:120,12,0	0/0:9,0:9:0.998827,0.001173,0:0,27,237	0/1:10,6:16:0,1,0:155,0,214	0/0:12,0:12:0.999853,0.000147,0:0,36,300	0/0:4,0:4:0.963772,0.036228,0:0,12,142	0/0:4,0:4:0.963772,0.036228,0:0,12,134	0/0:1,0:1:0.768796,0.231197,7e-06:0,3,40	0/0:16,0:16:0.999991,9e-06,0:0,48,326	0/0:43,0:43:1,0,0:0,129,407	0/0:14,0:14:0.999963,3.7e-05,0:0,42,308	0/0:76,0:76:1,0,0:0,229,417	0/1:2,3:5:0,1,0:82,0,56
chr6	22389762	chr6_22389762_C_T	C	T	.	PASS	AF=0.384615;DP=255;NS=13;AN=26;MAF=0.384615;AC=10;AC_Het=4;AC_Hom=6;AC_Hemi=0;HWE=0.255674	GT:AD:DP:GP:PL	1/1:0,10:10:0,0.002466,0.997534:231,30,0	1/1:0,4:4:0,0.136604,0.863396:131,12,0	1/1:0,24:24:0,0,1:326,72,0	0/1:4,5:9:0,1,0:145,0,115	0/0:3,0:3:0.835073,0.164927,0:0,9,88	0/0:1,0:1:0.55863,0.441327,4.4e-05:0,3,39	0/0:2,0:2:0.716843,0.283157,0:0,6,75	0/0:2,0:2:0.716843,0.283157,0:0,6,70	0/1:17,11:28:0,1,0:226,0,287	0/1:25,29:54:0,1,0:342,0,324	0/1:13,14:27:0,1,0:254,0,225	0/0:90,0:90:1,0,0:0,271,451	0/0:1,0:1:0.558605,0.441307,8.8e-05:0,3,36
chr6	22390852	chr6_22390852_A_T	A	T	.	PASS	AF=0.125;DP=250;NS=12;AN=24;MAF=0.125;AC=3;AC_Het=1;AC_Hom=2;AC_Hemi=0;HWE=0.130435	GT:AD:DP:GP:PL	0/0:3,0:3:0.967272,0.032728,0:0,9,92	./.:0,0:0:0.775793,0.209996,0.014211:0,0,0	0/0:12,0:12:0.999934,6.6e-05,0:0,36,310	0/0:5,0:5:0.991612,0.008388,0:0,15,168	0/0:15,0:15:0.999992,8e-06,0:0,45,344	1/1:0,4:4:0,0.480127,0.519873:133,12,0	0/0:1,0:1:0.880791,0.119208,1e-06:0,3,41	0/0:2,0:2:0.936619,0.063381,0:0,6,78	0/0:23,0:23:1,0,0:0,69,385	0/0:61,0:61:1,0,0:0,184,439	0/0:28,0:28:1,0,0:0,84,400	0/0:95,0:95:1,0,0:0,286,430	0/1:0,1:1:0.001632,0.879353,0.119015:36,3,0
chr6	22391040	chr6_22391040_T_C	T	C	.	PASS	AF=0.416667;DP=248;NS=12;AN=24;MAF=0.416667;AC=10;AC_Het=6;AC_Hom=4;AC_Hemi=0;HWE=1	GT:AD:DP:GP:PL	0/1:0,1:1:5.3e-05,0.511135,0.488811:40,3,0	./.:0,0:0:0.261289,0.499751,0.23896:0,0,0	1/1:0,13:13:0,0.000255,0.999745:306,39,0	0/1:7,8:15:0,1,0:205,0,179	0/0:9,0:9:0.996279,0.003721,0:0,27,251	0/1:0,1:1:4.2e-05,0.511141,0.488817:41,3,0	0/0:2,0:2:0.676521,0.323479,0:0,6,79	0/0:1,0:1:0.511137,0.488804,5.9e-05:0,3,39	0/1:12,11:23:0,1,0:234,0,242	0/1:25,32:57:0,1,0:351,0,322	0/1:14,12:26:0,1,0:229,0,271	0/0:95,0:95:1,0,0:0,286,434	1/1:0,5:5:0,0.061343,0.938657:165,15,0
chr6	22392460	chr6_22392460_A_C	A	C	.	PASS	AF=0.153846;DP=255;NS=13;AN=26;MAF=0.153846;AC=4;AC_Het=2;AC_Hom=2;AC_Hemi=0;HWE=0.234783	GT:AD:DP:GP:PL	1/1:0,17:17:0,9e-05,0.99991:317,51,0	0/0:5,0:5:0.9895,0.0105,0:0,15,152	0/0:21,0:21:1,0,0:0,63,352	0/1:7,1:8:0.070085,0.929915,0:16,0,162	0/1:10,1:11:0.376116,0.623884,0:7,0,186	0/0:7,0:7:0.997354,0.002646,0:0,21,194	0/0:3,0:3:0.959284,0.040716,0:0,9,107	0/0:4,0:4:0.979219,0.020781,0:0,12,140	0/0:11,0:11:0.999834,0.000166,0:0,33,229	0/0:41,0:41:1,0,0:0,123,409	0/0:16,0:16:0.999995,5e-06,0:0,48,342	0/0:110,0:110:1,0,0:0,331,462	0/0:1,0:1:0.854857,0.145138,5e-06:0,3,37
chr6	22393024	chr6_22393024_G_A	G	A	.	PASS	AF=0.227273;DP=153;NS=11;AN=22;MAF=0.227273;AC=5;AC_Het=3;AC_Hom=2;AC_Hemi=0;HWE=0.438596	GT:AD:DP:GP:PL	./.:0,0:0:0.527883,0.397345,0.074772:0,0,0	0/0:1,0:1:0.726552,0.27344,8e-06:0,3,41	0/0:1,0:1:0.726408,0.273386,0.000205:0,3,27	0/0:4,0:4:0.955071,0.044929,0:0,12,119	0/1:2,2:4:3.5e-05,0.999965,0:46,0,70	0/0:4,0:4:0.955071,0.044929,0:0,12,122	0/0:5,0:5:0.977019,0.022981,0:0,15,156	./.:0,0:0:0.527883,0.397345,0.074772:0,0,0	1/1:0,6:6:0,0.076663,0.923337:155,18,0	0/1:5,13:18:0,1,0:199,0,68	0/1:0,2:2:0,0.570539,0.42946:69,6,0	0/0:100,0:100:1,0,0:0,301,460	0/0:8,0:8:0.997069,0.002931,0:0,24,201
chr6	22393961	chr6_22393961_A_T	A	T	.	PASS	AF=0.409091;DP=194;NS=11;AN=22;MAF=0.409091;AC=9;AC_Het=3;AC_Hom=6;AC_Hemi=0;HWE=0.214507	GT:AD:DP:GP:PL	./.:0,0:0:0.383666,0.471484,0.144851:0,0,0	1/1:0,2:2:2e-06,0.448648,0.55135:60,6,0	0/0:6,0:6:0.981161,0.018839,0:0,18,203	0/1:4,1:5:0.006495,0.993505,0:21,0,109	0/1:5,1:6:0.006512,0.993488,0:21,0,153	0/0:2,0:2:0.764984,0.235016,0:0,6,73	./.:0,0:0:0.383666,0.471484,0.144851:0,0,0	1/1:0,2:2:0,0.448649,0.551351:73,6,0	0/0:18,1:19:0.971321,0.028679,0:0,16,324	0/0:24,1:25:0.999709,0.000291,0:0,36,332	0/0:13,0:13:0.99985,0.00015,0:0,39,297	1/1:0,111:111:0,0,1:461,334,0	0/1:1,2:3:1e-06,0.999609,0.000389:58,0,29
chr6	22394248	chr6_22394248_C_T	C	T	.	PASS	AF=0.458333;DP=216;NS=12;AN=24;MAF=0.458333;AC=11;AC_Het=5;AC_Hom=6;AC_Hemi=0;HWE=0.59387	GT:AD:DP:GP:PL	./.:0,0:0:0.293975,0.496439,0.209586:0,0,0	1/1:0,7:7:0,0.018168,0.981832:207,21,0	0/1:2,4:6:0,0.999999,1e-06:123,0,56	0/0:9,0:9:0.996713,0.003287,0:0,27,252	0/1:3,6:9:0,1,0:135,0,75	1/1:0,7:7:0,0.018168,0.981832:205,21,0	1/1:0,2:2:0,0.371921,0.628079:72,6,0	0/0:2,0:2:0.703151,0.296849,0:0,6,78	0/1:4,7:11:0,1,0:182,0,87	0/1:7,22:29:0,1,0:310,0,111	0/1:7,6:13:0,1,0:111,0,159	0/0:117,0:117:1,0,0:0,352,468	0/0:4,0:4:0.904535,0.095465,0:0,12,127
chr6	22395353	chr6_22395353_A_T	A	T	.	PASS	AF=0.291667;DP=116;NS=12;AN=24;MAF=0.291667;AC=7;AC_Het=7;AC_Hom=0;AC_Hemi=0;HWE=0.487414	GT:AD:DP:GP:PL	./.:0,0:0:0.440448,0.446429,0.113123:0,0,0	0/1:5,2:7:0.000168,0.999832,0:38,0,110	0/0:3,0:3:0.887552,0.112448,0:0,9,79	0/1:4,1:5:0.006258,0.993742,0:22,0,77	0/1:5,1:6:0.030639,0.969361,0:15,0,119	0/0:4,0:4:0.940427,0.059573,0:0,12,125	0/0:1,0:1:0.663439,0.336221,0.00034:0,3,27	0/0:1,0:1:0.663439,0.336221,0.00034:0,3,27	0/1:2,1:3:0.015474,0.984526,0:18,0,66	0/1:17,5:22:0,1,0:95,0,283	0/1:4,1:5:0.059039,0.940961,0:12,0,122	0/1:46,11:57:0.000701,0.999299,0:31,0,281	0/0:1,0:1:0.662767,0.335881,0.001352:0,3,21
chr6	22404702	chr6_22404702_C_T	C	T	.	PASS	AF=0.5;DP=216;NS=11;AN=22;MAF=0.5;AC=11;AC_Het=7;AC_Hom=4;AC_Hemi=0;HWE=0.580853	GT:AD:DP:GP:PL	0/0:19,0:19:0.999997,3e-06,0:0,57,326	0/1:8,4:12:0,1,0:78,0,194	0/1:14,6:20:0,1,0:108,0,278	1/1:0,2:2:0,0.357735,0.642264:63,6,0	0/1:11,3:14:0,1,0:65,0,246	0/1:7,1:8:0.017628,0.982372,0:15,0,172	./.:0,0:0:0.27769,0.498546,0.223764:0,0,0	./.:0,0:0:0.27769,0.498546,0.223764:0,0,0	0/1:11,6:17:0,1,0:107,0,225	0/1:32,15:47:0,1,0:145,0,334	0/1:16,7:23:0,1,0:103,0,282	0/0:49,2:51:1,0,0:0,80,360	1/1:0,3:3:0,0.217829,0.782171:100,9,0
chr6	22404846	chr6_22404846_C_G	C	G	.	PASS	AF=0.454545;DP=165;NS=11;AN=22;MAF=0.454545;AC=10;AC_Het=8;AC_Hom=2;AC_Hemi=0;HWE=0.256966	GT:AD:DP:GP:PL	0/1:7,5:12:0,1,0:108,0,139	0/1:7,2:9:9e-06,0.999991,0:48,0,143	0/1:15,4:19:0,1,0:70,0,268	1/1:0,3:3:0,0.237124,0.762876:75,9,0	0/0:7,0:7:0.98759,0.01241,0:0,21,181	0/1:6,1:7:0.412676,0.587324,0:0,1,128	./.:0,0:0:0.307179,0.494117,0.198704:0,0,0	0/0:1,0:1:0.554041,0.4456,0.000358:0,3,30	0/1:8,5:13:0,1,0:90,0,194	0/1:19,9:28:0,1,0:128,0,274	0/1:6,5:11:0,1,0:96,0,145	0/1:44,7:51:0.002139,0.997861,0:25,0,290	./.:0,0:0:0.307179,0.494117,0.198704:0,0,0
chr6	22404873	chr6_22404873_A_G	A	G	.	PASS	AF=0.227273;DP=180;NS=11;AN=22;MAF=0.227273;AC=5;AC_Het=5;AC_Hom=0;AC_Hemi=0;HWE=1	GT:AD:DP:GP:PL	0/0:12,0:12:0.999832,0.000168,0:0,36,221	0/0:11,1:12:0.652888,0.347112,0:0,1,252	0/1:18,4:22:8e-06,0.999992,0:53,0,308	0/0:5,0:5:0.978969,0.021031,0:0,15,137	0/1:10,2:12:0.00149,0.99851,0:30,0,238	0/0:8,0:8:0.997322,0.002678,0:0,24,215	0/0:1,0:1:0.744157,0.255799,4.4e-05:0,3,33	./.:0,0:0:0.553816,0.380744,0.06544:0,0,0	0/0:8,0:8:0.997322,0.002678,0:0,24,189	0/1:27,5:32:0,1,0:66,0,328	0/1:9,2:11:0.000188,0.999812,0:39,0,211	0/1:9,47:56:0,1,0:314,0,73	./.:0,0:0:0.553816,0.380744,0.06544:0,0,0
chr6	22404877	chr6_22404877_A_G	A	G	.	PASS	AF=0.409091;DP=167;NS=11;AN=22;MAF=0.409091;AC=9;AC_Het=7;AC_Hom=2;AC_Hemi=0;HWE=0.55418	GT:AD:DP:GP:PL	0/0:7,0:7:0.988218,0.011782,0:0,21,152	0/1:5,7:12:0,1,0:163,0,120	0/1:7,17:24:0,1,0:276,0,126	0/0:4,0:4:0.912923,0.087077,0:0,12,114	0/1:3,8:11:0,1,0:193,0,61	1/1:0,8:8:0,0.010134,0.989866:214,24,0	0/0:1,0:1:0.567096,0.432739,0.000166:0,3,33	./.:0,0:0:0.321702,0.490972,0.187327:0,0,0	0/1:2,3:5:0,0.999923,7.7e-05:69,0,37	0/1:10,21:31:0,1,0:298,0,169	0/1:3,9:12:0,0.999999,1e-06:194,0,54	0/1:7,44:51:0,1,0:316,0,64	./.:0,0:0:0.321702,0.490972,0.187327:0,0,0
chr6	22404948	chr6_22404948_G_A	G	A	.	PASS	AF=0.5;DP=268;NS=13;AN=26;MAF=0.5;AC=13;AC_Het=9;AC_Hom=4;AC_Hemi=0;HWE=0.30044	GT:AD:DP:GP:PL	0/0:29,0:29:1,0,0:0,87,367	0/1:8,3:11:0,1,0:73,0,182	0/1:17,9:26:0,1,0:151,0,298	1/1:0,9:9:0,0.004067,0.995933:251,27,0	0/0:5,0:5:0.943591,0.056409,0:0,15,172	0/1:5,2:7:3e-06,0.999997,0:52,0,152	0/1:1,1:2:0.001046,0.998802,0.000152:27,0,35	1/1:0,2:2:0,0.343276,0.656724:75,6,0	0/1:7,5:12:0,1,0:131,0,155	0/1:27,18:45:0,1,0:252,0,336	0/1:18,6:24:0,1,0:115,0,305	0/1:55,35:90:0,1,0:227,0,334	0/1:1,4:5:0,0.996957,0.003043:125,0,22
chr6	22410376	chr6_22410376_G_A	G	A	.	PASS	AF=0.454545;DP=98;NS=11;AN=22;MAF=0.454545;AC=10;AC_Het=2;AC_Hom=8;AC_Hemi=0;HWE=0.0610009	GT:AD:DP:GP:PL	1/1:0,7:7:0,0.018836,0.981164:140,21,0	0/1:4,1:5:0.001962,0.998038,0:25,0,90	1/1:0,3:3:0,0.234986,0.765014:99,9,0	./.:0,0:0:0.30394,0.494735,0.201325:0,0,0	0/1:10,2:12:0.000235,0.999765,0:34,0,247	1/1:0,3:3:0,0.234986,0.765014:85,9,0	0/0:2,0:2:0.710768,0.289232,0:0,6,68	0/0:1,0:1:0.549715,0.447393,0.002892:0,3,21	0/0:12,0:12:0.999603,0.000397,0:0,36,292	0/0:33,0:33:1,0,0:0,99,418	0/0:18,0:18:0.999994,6e-06,0:0,54,332	1/1:0,2:2:3e-06,0.38055,0.619447:55,6,0	./.:0,0:0:0.30394,0.494735,0.201325:0,0,0
chr6	22411446	chr6_22411446_G_C	G	C	.	PASS	AF=0.346154;DP=200;NS=13;AN=26;MAF=0.346154;AC=9;AC_Het=1;AC_Hom=8;AC_Hemi=0;HWE=0.00411899	GT:AD:DP:GP:PL	0/0:4,0:4:0.932772,0.067228,0:0,12,93	0/0:5,0:5:0.965217,0.034783,0:0,15,125	1/1:0,8:8:0,0.013367,0.986633:210,24,0	1/1:0,14:14:0,0.000212,0.999788:307,42,0	0/0:11,0:11:0.999437,0.000563,0:0,33,253	0/0:4,0:4:0.932772,0.067228,0:0,12,116	1/1:0,7:7:0,0.026381,0.973619:190,21,0	0/0:1,0:1:0.634232,0.365702,6.7e-05:0,3,35	0/0:7,0:7:0.991071,0.008929,0:0,21,192	0/0:20,0:20:0.999999,1e-06,0:0,60,328	0/0:6,0:6:0.982301,0.017699,0:0,18,170	0/1:54,51:105:0,1,0:342,0,349	1/1:0,8:8:0,0.013367,0.986633:216,24,0
chr6	22411608	chr6_22411608_C_G	C	G	.	PASS	AF=0.461538;DP=185;NS=13;AN=26;MAF=0.461538;AC=12;AC_Het=2;AC_Hom=10;AC_Hemi=0;HWE=0.0206165	GT:AD:DP:GP:PL	1/1:0,4:4:0,0.129506,0.870494:109,12,0	0/1:2,14:16:0,0.989208,0.010792:237,0,16	0/0:9,0:9:0.996729,0.003271,0:0,27,199	1/1:0,9:9:0,0.004627,0.995373:185,27,0	0/0:9,0:9:0.996729,0.003271,0:0,27,237	1/1:0,7:7:0,0.018257,0.981743:169,21,0	0/0:4,0:4:0.904962,0.095038,0:0,12,128	1/1:0,3:3:0,0.229315,0.770685:105,9,0	0/0:4,0:4:0.904962,0.095038,0:0,12,110	0/0:19,0:19:0.999997,3e-06,0:0,57,332	0/0:5,0:5:0.950111,0.049889,0:0,15,153	0/1:45,42:87:0,1,0:337,0,356	1/1:0,9:9:0,0.004627,0.995373:218,27,0
chr6	22412204	chr6_22412204_A_C	A	C	.	PASS	AF=0.166667;DP=183;NS=12;AN=24;MAF=0.166667;AC=4;AC_Het=2;AC_Hom=2;AC_Hemi=0;HWE=0.254658	GT:AD:DP:GP:PL	0/1:1,4:5:0,0.999621,0.000379:94,0,25	0/0:9,0:9:0.999075,0.000925,0:0,27,214	0/0:15,0:15:0.999986,1.4e-05,0:0,45,325	0/1:0,1:1:0.006758,0.802909,0.190333:27,3,0	0/0:4,0:4:0.971222,0.028778,0:0,12,120	0/0:1,0:1:0.808368,0.191623,9e-06:0,3,37	0/0:1,0:1:0.808372,0.191624,4e-06:0,3,41	./.:0,0:0:0.653468,0.309811,0.036721:0,0,0	0/0:15,0:15:0.999986,1.4e-05,0:0,45,327	0/0:37,0:37:1,0,0:0,111,427	0/0:11,0:11:0.999769,0.000231,0:0,33,289	1/1:0,76:76:0,0,1:434,229,0	0/0:8,0:8:0.998152,0.001848,0:0,24,168
chr6	22412546	chr6_22412546_C_T	C	T	.	PASS	AF=0.269231;DP=209;NS=13;AN=26;MAF=0.269231;AC=7;AC_Het=1;AC_Hom=6;AC_Hemi=0;HWE=0.00869565	GT:AD:DP:GP:PL	0/0:17,0:17:0.999995,5e-06,0:0,51,314	0/0:6,0:6:0.989474,0.010526,0:0,18,169	1/1:0,14:14:0,0.000358,0.999642:288,42,0	0/0:6,0:6:0.989474,0.010526,0:0,18,181	0/1:8,4:12:0,1,0:89,0,185	1/1:0,4:4:0,0.268552,0.731448:135,12,0	0/0:4,0:4:0.959183,0.040817,0:0,12,142	0/0:3,0:3:0.921566,0.078434,0:0,9,99	0/0:11,0:11:0.999668,0.000332,0:0,33,288	0/0:22,0:22:1,0,0:0,66,374	0/0:11,0:11:0.999668,0.000332,0:0,33,258	0/0:95,0:95:1,0,0:0,286,457	1/1:0,4:4:0,0.268552,0.731448:115,12,0
chr6	22412547	chr6_22412547_C_T	C	T	.	PASS	AF=0.230769;DP=198;NS=13;AN=26;MAF=0.230769;AC=6;AC_Het=2;AC_Hom=4;AC_Hemi=0;HWE=0.0757764	GT:AD:DP:GP:PL	0/0:7,0:7:0.9958,0.0042,0:0,21,206	0/0:6,0:6:0.991636,0.008364,0:0,18,169	0/0:14,0:14:0.999967,3.3e-05,0:0,42,293	1/1:0,6:6:0,0.103753,0.896247:180,18,0	0/1:8,3:11:5e-06,0.999995,0:56,0,204	0/0:4,0:4:0.967361,0.032639,0:0,12,135	0/0:4,0:4:0.967361,0.032639,0:0,12,143	1/1:0,3:3:0,0.480827,0.519173:99,9,0	0/0:11,0:11:0.999736,0.000264,0:0,33,287	0/0:22,0:22:1,0,0:0,66,376	0/0:11,0:11:0.999736,0.000264,0:0,33,257	0/1:44,51:95:0,1,0:363,0,352	0/0:4,0:4:0.967361,0.032639,0:0,12,120
chr6	22412892	chr6_22412892_T_C	T	C	.	PASS	AF=0.230769;DP=231;NS=13;AN=26;MAF=0.230769;AC=6;AC_Het=2;AC_Hom=4;AC_Hemi=0;HWE=0.0757764	GT:AD:DP:GP:PL	1/1:0,4:4:0,0.294827,0.705173:93,12,0	0/1:0,2:2:4.1e-05,0.625778,0.374181:50,6,0	0/0:10,0:10:0.999416,0.000584,0:0,30,261	1/1:0,3:3:0,0.455394,0.544606:93,9,0	0/0:7,0:7:0.995351,0.004649,0:0,21,191	0/0:3,0:3:0.930458,0.069542,0:0,9,103	0/0:4,0:4:0.963977,0.036023,0:0,12,145	0/1:0,1:1:0.000204,0.769684,0.230112:41,3,0	0/0:9,0:9:0.998834,0.001166,0:0,27,245	0/0:36,0:36:1,0,0:0,108,413	0/0:19,0:19:0.999999,1e-06,0:0,57,356	0/0:128,0:128:1,0,0:0,385,484	0/0:5,0:5:0.981658,0.018342,0:0,15,158
chr6	22413579	chr6_22413579_C_T	C	T	.	PASS	AF=0.458333;DP=222;NS=12;AN=24;MAF=0.458333;AC=11;AC_Het=3;AC_Hom=8;AC_Hemi=0;HWE=0.103129	GT:AD:DP:GP:PL	0/0:16,0:16:0.999978,2.2e-05,0:0,48,333	1/1:0,3:3:0,0.25642,0.74358:103,9,0	1/1:0,9:9:0,0.005359,0.994641:240,27,0	1/1:0,3:3:0,0.25642,0.74358:96,9,0	0/1:4,7:11:0,1,0:161,0,112	1/1:0,2:2:0,0.408178,0.591822:65,6,0	0/1:1,2:3:1e-06,0.999769,0.00023:58,0,32	./.:0,0:0:0.336086,0.487286,0.176627:0,0,0	0/0:10,0:10:0.998586,0.001414,0:0,30,254	0/0:37,0:37:1,0,0:0,111,413	0/0:17,0:17:0.999989,1.1e-05,0:0,51,336	0/1:41,63:104:0,1,0:364,0,300	0/0:7,0:7:0.9888,0.0112,0:0,21,211
chr6	22413905	chr6_22413905_A_G	A	G	.	PASS	AF=0.307692;DP=231;NS=13;AN=26;MAF=0.307692;AC=8;AC_Het=4;AC_Hom=4;AC_Hemi=0;HWE=0.507918	GT:AD:DP:GP:PL	0/0:20,0:20:0.999999,1e-06,0:0,60,324	0/0:8,0:8:0.996276,0.003724,0:0,24,232	0/0:8,0:8:0.996276,0.003724,0:0,24,237	1/1:0,8:8:0,0.016063,0.983937:246,24,0	0/1:1,2:3:0,0.999519,0.00048:71,0,27	1/1:0,9:9:0,0.008097,0.991903:251,27,0	0/1:3,1:4:0.001669,0.998331,0:28,0,94	0/1:0,1:1:0.000112,0.676277,0.323611:41,3,0	0/0:11,0:11:0.999533,0.000467,0:0,33,290	0/0:25,0:25:1,0,0:0,75,385	0/0:9,0:9:0.998134,0.001866,0:0,27,266	0/1:57,65:122:0,1,0:360,0,356	0/0:3,0:3:0.893156,0.106844,0:0,9,97
chr6	22414235	chr6_22414235_T_C	T	C	.	PASS	AF=0.307692;DP=210;NS=13;AN=26;MAF=0.307692;AC=8;AC_Het=4;AC_Hom=4;AC_Hemi=0;HWE=0.507918	GT:AD:DP:GP:PL	0/1:15,15:30:0,1,0:273,0,279	0/1:0,2:2:0,0.509316,0.490684:68,6,0	0/0:10,0:10:0.99906,0.00094,0:0,30,229	0/0:5,0:5:0.970775,0.029225,0:0,15,168	0/1:4,5:9:0,1,0:150,0,116	0/0:2,0:2:0.805902,0.194098,0:0,6,75	1/1:0,3:3:0,0.341664,0.658336:112,9,0	1/1:0,5:5:0,0.114843,0.885157:172,15,0	0/0:15,0:15:0.999971,2.9e-05,0:0,45,334	0/0:34,0:34:1,0,0:0,102,432	0/0:14,0:14:0.999941,5.9e-05,0:0,42,323	0/1:14,65:79:0,1,0:322,0,133	0/0:2,0:2:0.805902,0.194098,0:0,6,75
chr6	22414457	chr6_22414457_T_C	T	C	.	PASS	AF=0.269231;DP=166;NS=13;AN=26;MAF=0.269231;AC=7;AC_Het=1;AC_Hom=6;AC_Hemi=0;HWE=0.00869565	GT:AD:DP:GP:PL	0/0:22,0:22:1,0,0:0,66,369	0/0:5,0:5:0.977652,0.022348,0:0,15,133	1/1:0,9:9:0,0.010566,0.989434:239,27,0	0/0:7,0:7:0.994318,0.005682,0:0,21,211	0/1:8,2:10:0.000279,0.999721,0:37,0,214	0/0:4,0:4:0.95628,0.04372,0:0,12,145	0/0:2,0:2:0.845395,0.154605,0:0,6,68	1/1:0,4:4:0,0.254698,0.745302:131,12,0	0/0:13,0:13:0.999911,8.9e-05,0:0,39,305	0/0:26,0:26:1,0,0:0,78,404	0/0:10,0:10:0.999286,0.000714,0:0,30,261	1/1:1,44:45:0,0,1:336,118,0	0/0:9,0:9:0.998573,0.001427,0:0,27,208
chr6	22414903	chr6_22414903_C_T	C	T	.	PASS	AF=0.307692;DP=229;NS=13;AN=26;MAF=0.307692;AC=8;AC_Het=2;AC_Hom=6;AC_Hemi=0;HWE=0.0334096	GT:AD:DP:GP:PL	0/0:6,0:6:0.987561,0.012439,0:0,18,150	1/1:0,8:8:0,0.019013,0.980987:214,24,0	0/0:5,0:5:0.975428,0.024572,0:0,15,145	0/0:6,0:6:0.987561,0.012439,0:0,18,174	0/1:10,2:12:0.00238,0.99762,0:27,0,216	1/1:0,4:4:0,0.236706,0.763294:124,12,0	0/0:4,0:4:0.952035,0.047965,0:0,12,130	1/1:0,3:3:0,0.382803,0.617197:100,9,0	0/0:12,0:12:0.999803,0.000197,0:0,36,289	0/0:31,0:31:1,0,0:0,93,394	0/0:15,0:15:0.999975,2.5e-05,0:0,45,330	0/1:57,60:117:0,1,0:353,0,347	0/0:6,0:6:0.987561,0.012439,0:0,18,181
chr6	22416135	chr6_22416135_C_T	C	T	.	PASS	AF=0.208333;DP=216;NS=12;AN=24;MAF=0.208333;AC=5;AC_Het=3;AC_Hom=2;AC_Hemi=0;HWE=0.403727	GT:AD:DP:GP:PL	0/0:13,0:13:0.999926,7.4e-05,0:0,39,284	0/0:3,0:3:0.929772,0.070228,0:0,9,103	0/0:7,0:7:0.995302,0.004698,0:0,21,206	0/0:2,0:2:0.86876,0.13124,0:0,6,70	0/1:4,4:8:0,1,0:105,0,103	0/1:1,1:2:0.000661,0.999098,0.00024:34,0,28	./.:0,0:0:0.589775,0.356386,0.053839:0,0,0	0/1:0,1:1:0.000254,0.767771,0.231975:40,3,0	0/0:19,0:19:0.999999,1e-06,0:0,57,353	0/0:41,0:41:1,0,0:0,123,425	0/0:21,0:21:1,0,0:0,63,380	1/1:0,97:97:0,0,1:448,292,0	0/0:2,0:2:0.86876,0.13124,0:0,6,61
chr6	22416703	chr6_22416703_C_G	C	G	.	PASS	AF=0.153846;DP=211;NS=13;AN=26;MAF=0.153846;AC=4;AC_Het=4;AC_Hom=0;AC_Hemi=0;HWE=1	GT:AD:DP:GP:PL	0/0:9,0:9:0.999312,0.000688,0:0,27,220	0/0:1,0:1:0.850139,0.149834,2.6e-05:0,3,30	0/0:5,0:5:0.989105,0.010895,0:0,15,142	0/1:1,2:3:7e-06,0.999852,0.000141:56,0,28	0/0:4,0:4:0.978445,0.021555,0:0,12,111	0/1:6,1:7:0.035031,0.964969,0:19,0,139	0/0:3,0:3:0.957798,0.042202,0:0,9,95	0/0:1,0:1:0.850157,0.149838,5e-06:0,3,37	0/1:17,2:19:0.465914,0.534086,0:5,0,279	0/0:30,1:31:1,0,0:0,60,363	0/0:14,0:14:0.999978,2.2e-05,0:0,42,290	0/1:68,42:110:0,1,0:276,0,358	0/0:4,0:4:0.978445,0.021555,0:0,12,115
chr6	22416745	chr6_22416745_T_C	T	C	.	PASS	AF=0.307692;DP=259;NS=13;AN=26;MAF=0.307692;AC=8;AC_Het=6;AC_Hom=2;AC_Hemi=0;HWE=1	GT:AD:DP:GP:PL	1/1:0,22:22:0,1e-06,0.999999:317,66,0	0/1:3,1:4:0.049984,0.950016,0:13,0,98	0/1:9,6:15:0,1,0:98,0,154	0/1:1,2:3:1e-05,0.996192,0.003797:50,0,18	0/0:6,0:6:0.985266,0.014734,0:0,18,132	0/1:10,1:11:0.176196,0.823804,0:7,0,197	0/0:7,0:7:0.992578,0.007422,0:0,21,200	0/0:2,0:2:0.806922,0.193078,0:0,6,80	0/1:14,4:18:0,1,0:66,0,270	0/0:22,2:24:0.581206,0.418794,0:0,1,317	0/0:21,0:21:1,0,0:0,63,352	0/1:75,43:118:0,1,0:267,0,350	0/0:8,0:8:0.996275,0.003725,0:0,24,204
chr6	22416899	chr6_22416899_A_G	A	G	.	PASS	AF=0.192308;DP=140;NS=13;AN=26;MAF=0.192308;AC=5;AC_Het=5;AC_Hom=0;AC_Hemi=0;HWE=1	GT:AD:DP:GP:PL	0/1:10,5:15:0,1,0:105,0,202	0/1:4,1:5:0.183167,0.816833,0:10,0,121	0/1:8,2:10:0.09951,0.90049,0:13,0,200	0/1:3,1:4:0.100959,0.899041,0:13,0,84	0/0:9,0:9:0.999125,0.000875,0:0,27,210	0/0:5,0:5:0.986181,0.013819,0:0,15,118	0/0:1,0:1:0.816845,0.18315,5e-06:0,3,39	0/0:1,0:1:0.816847,0.18315,3e-06:0,3,41	0/0:10,1:11:0.946879,0.053121,0:0,9,236	0/1:18,2:20:0.471325,0.528675,0:4,0,299	0/0:9,1:10:0.917969,0.082031,0:0,7,238	0/0:44,3:47:0.999993,7e-06,0:0,48,137	0/0:2,0:2:0.899194,0.100806,0:0,6,66
chr6	22417410	chr6_22417410_C_G	C	G	.	PASS	AF=0.166667;DP=177;NS=12;AN=24;MAF=0.166667;AC=4;AC_Het=2;AC_Hom=2;AC_Hemi=0;HWE=0.254658	GT:AD:DP:GP:PL	0/1:16,9:25:0,1,0:142,0,241	0/0:4,0:4:0.972153,0.027847,0:0,12,106	1/1:0,5:5:0,0.214282,0.785718:112,15,0	0/1:0,1:1:0.007034,0.807839,0.185127:27,3,0	0/0:6,0:6:0.99289,0.00711,0:0,18,163	./.:0,0:0:0.661884,0.303357,0.034759:0,0,0	0/0:1,0:1:0.813557,0.186434,9e-06:0,3,37	0/0:1,0:1:0.813557,0.186434,9e-06:0,3,37	0/0:14,0:14:0.999972,2.8e-05,0:0,42,251	0/0:49,0:49:1,0,0:0,148,403	0/0:14,0:14:0.999972,2.8e-05,0:0,42,283	0/0:49,0:49:1,0,0:0,148,406	0/0:2,0:2:0.8972,0.1028,0:0,6,51
chr6	22417450	chr6_22417450_G_T	G	T	.	PASS	AF=0.166667;DP=111;NS=12;AN=24;MAF=0.166667;AC=4;AC_Het=4;AC_Hom=0;AC_Hemi=0;HWE=1	GT:AD:DP:GP:PL	0/0:12,0:12:0.999888,0.000112,0:0,36,248	0/1:3,1:4:0.214662,0.785338,0:9,0,66	0/0:4,0:4:0.972086,0.027914,0:0,12,120	0/0:1,0:1:0.813176,0.186811,1.4e-05:0,3,35	0/0:2,0:2:0.896971,0.103029,0:0,6,70	0/0:2,0:2:0.896971,0.103029,0:0,6,67	0/0:1,0:1:0.81318,0.186811,9e-06:0,3,37	./.:0,0:0:0.661271,0.30383,0.0349:0,0,0	0/1:6,2:8:0.012338,0.987662,0:22,0,129	0/1:27,9:36:0,1,0:67,0,254	0/1:5,2:7:0.000189,0.999811,0:41,0,117	0/0:31,1:32:1,0,0:0,79,237	0/0:2,0:2:0.896971,0.103029,0:0,6,63
chr6	22418004	chr6_22418004_A_T	A	T	.	PASS	AF=0.125;DP=232;NS=12;AN=24;MAF=0.125;AC=3;AC_Het=1;AC_Hom=2;AC_Hemi=0;HWE=0.130435	GT:AD:DP:GP:PL	1/1:0,17:17:0,9.2e-05,0.999908:323,51,0	./.:0,0:0:0.735225,0.244456,0.02032:0,0,0	0/0:12,0:12:0.999919,8.1e-05,0:0,36,294	0/0:1,0:1:0.857449,0.142546,5e-06:0,3,37	0/1:3,1:4:0.159973,0.840027,0:12,0,100	0/0:1,0:1:0.857451,0.142546,3e-06:0,3,39	0/0:2,0:2:0.923258,0.076742,0:0,6,71	0/0:2,0:2:0.923258,0.076742,0:0,6,53	0/0:21,0:21:1,0,0:0,63,381	0/0:34,0:34:1,0,0:0,102,412	0/0:16,0:16:0.999995,5e-06,0:0,48,344	0/0:121,0:121:1,0,0:0,364,485	0/0:1,0:1:0.857448,0.142546,6e-06:0,3,36
chr6	22418284	chr6_22418284_C_A	C	A	.	PASS	AF=0.192308;DP=244;NS=13;AN=26;MAF=0.192308;AC=5;AC_Het=1;AC_Hom=4;AC_Hemi=0;HWE=0.026087	GT:AD:DP:GP:PL	0/0:4,0:4:0.970825,0.029175,0:0,12,76	1/1:0,5:5:0,0.206314,0.793686:161,15,0	0/0:13,0:13:0.999941,5.9e-05,0:0,39,316	0/0:6,0:6:0.992543,0.007457,0:0,18,189	0/0:6,0:6:0.992543,0.007457,0:0,18,191	1/1:0,5:5:0,0.206314,0.793686:172,15,0	0/0:2,0:2:0.892689,0.107311,0:0,6,80	0/0:2,0:2:0.892689,0.107311,0:0,6,75	0/0:20,0:20:1,0,0:0,60,365	0/0:31,0:31:1,0,0:0,93,405	0/0:17,0:17:0.999996,4e-06,0:0,51,346	0/0:132,0:132:1,0,0:0,397,476	0/1:0,1:1:0.000422,0.805833,0.193745:39,3,0
chr6	22418458	chr6_22418458_G_A	G	A	.	PASS	AF=0.153846;DP=252;NS=13;AN=26;MAF=0.153846;AC=4;AC_Het=2;AC_Hom=2;AC_Hemi=0;HWE=0.234783	GT:AD:DP:GP:PL	0/1:1,3:4:2e-06,0.999826,0.000172:62,0,27	0/0:6,0:6:0.994676,0.005324,0:0,18,155	0/0:13,0:13:0.999958,4.2e-05,0:0,39,307	0/0:4,0:4:0.979037,0.020963,0:0,12,120	0/0:8,0:8:0.998664,0.001336,0:0,24,229	0/0:4,0:4:0.979037,0.020963,0:0,12,141	0/1:2,2:4:1e-06,0.999999,0:64,0,58	0/0:4,0:4:0.979037,0.020963,0:0,12,142	0/0:16,0:16:0.999995,5e-06,0:0,48,336	0/0:30,0:30:1,0,0:0,90,406	0/0:13,0:13:0.999958,4.2e-05,0:0,39,305	0/0:140,0:140:1,0,0:0,421,495	1/1:0,5:5:0,0.267311,0.732689:157,15,0
chr6	22418897	chr6_22418897_G_A	G	A	.	PASS	AF=0.125;DP=261;NS=12;AN=24;MAF=0.125;AC=3;AC_Het=3;AC_Hom=0;AC_Hemi=0;HWE=1	GT:AD:DP:GP:PL	0/0:12,0:12:0.999922,7.8e-05,0:0,36,208	0/1:0,3:3:0,0.611307,0.388693:103,9,0	0/0:11,0:11:0.999845,0.000155,0:0,33,278	./.:0,0:0:0.744503,0.236686,0.018811:0,0,0	0/0:9,0:9:0.99938,0.00062,0:0,27,218	0/0:3,0:3:0.961781,0.038219,0:0,9,100	0/1:1,1:2:0.090483,0.908941,0.000576:15,0,21	0/0:9,0:9:0.99938,0.00062,0:0,27,193	0/0:15,0:15:0.99999,1e-05,0:0,45,322	0/0:47,0:47:1,0,0:0,141,423	0/0:21,1:22:0.999046,0.000954,0:0,25,333	0/0:125,0:125:1,0,0:0,376,469	0/1:2,1:3:0.047719,0.952281,0:18,0,62
chr6	22418982	chr6_22418982_G_A	G	A	.	PASS	AF=0.291667;DP=237;NS=12;AN=24;MAF=0.291667;AC=7;AC_Het=3;AC_Hom=4;AC_Hemi=0;HWE=0.194508	GT:AD:DP:GP:PL	0/0:3,0:3:0.899488,0.100512,0:0,9,81	0/0:6,0:6:0.986225,0.013775,0:0,18,167	0/1:2,9:11:0,0.999977,2.3e-05:220,0,40	1/1:0,3:3:0,0.358682,0.641318:110,9,0	0/0:16,0:16:0.999986,1.4e-05,0:0,48,297	0/1:0,2:2:0,0.527988,0.472012:72,6,0	0/1:0,1:1:0.000123,0.691006,0.308871:41,3,0	./.:0,0:0:0.477609,0.426967,0.095424:0,0,0	0/0:15,0:15:0.999973,2.7e-05,0:0,45,342	0/0:38,0:38:1,0,0:0,114,416	0/0:15,0:15:0.999973,2.7e-05,0:0,45,330	0/0:122,0:122:1,0,0:0,367,478	1/1:0,5:5:0,0.122668,0.877332:155,15,0
chr6	22419851	chr6_22419851_C_T	C	T	.	PASS	AF=0.375;DP=239;NS=12;AN=24;MAF=0.375;AC=9;AC_Het=1;AC_Hom=8;AC_Hemi=0;HWE=0.00605734	GT:AD:DP:GP:PL	0/0:28,0:28:1,0,0:0,84,387	0/0:4,0:4:0.931914,0.068086,0:0,12,137	1/1:0,12:12:0,0.000835,0.999165:305,36,0	0/0:4,0:4:0.931914,0.068086,0:0,12,121	0/1:5,3:8:0,1,0:92,0,146	0/0:4,0:4:0.931914,0.068086,0:0,12,143	./.:0,0:0:0.398305,0.465618,0.136077:0,0,0	1/1:0,6:6:0,0.050749,0.949251:196,18,0	0/0:15,0:15:0.999964,3.6e-05,0:0,45,334	0/0:27,0:27:1,0,0:0,81,385	0/0:13,0:13:0.999857,0.000143,0:0,39,278	1/1:0,115:115:0,0,1:475,346,0	1/1:0,3:3:0,0.299575,0.700425:96,9,0
chr6	22421166	chr6_22421166_G_A	G	A	.	PASS	AF=0.115385;DP=213;NS=13;AN=26;MAF=0.115385;AC=3;AC_Het=1;AC_Hom=2;AC_Hemi=0;HWE=0.12	GT:AD:DP:GP:PL	0/0:19,0:19:0.999999,1e-06,0:0,57,343	0/0:8,0:8:0.998926,0.001074,0:0,24,209	0/0:6,0:6:0.995718,0.004282,0:0,18,165	0/0:3,0:3:0.966741,0.033259,0:0,9,90	0/0:9,0:9:0.999463,0.000537,0:0,27,243	1/1:0,8:8:0,0.053717,0.946283:200,24,0	0/1:0,1:1:0.000804,0.878324,0.120873:39,3,0	0/0:3,0:3:0.966741,0.033259,0:0,9,102	0/0:7,0:7:0.997854,0.002146,0:0,21,207	0/0:25,0:25:1,0,0:0,75,370	0/0:7,0:7:0.997854,0.002146,0:0,21,213	0/0:110,0:110:1,0,0:0,331,460	0/0:7,0:7:0.997854,0.002146,0:0,21,215
chr6	22422577	chr6_22422577_C_T	C	T	.	PASS	AF=0.192308;DP=177;NS=13;AN=26;MAF=0.192308;AC=5;AC_Het=5;AC_Hom=0;AC_Hemi=0;HWE=1	GT:AD:DP:GP:PL	0/0:2,0:2:0.872908,0.127091,0:0,6,54	0/0:3,0:3:0.932143,0.067857,0:0,9,101	0/0:8,0:8:0.99773,0.00227,0:0,24,232	0/1:0,1:1:0.00084,0.773824,0.225336:35,3,0	0/0:3,0:3:0.932143,0.067857,0:0,9,102	0/1:2,1:3:0.001726,0.998261,1.3e-05:30,0,41	0/1:3,1:4:0.002177,0.997823,0:29,0,78	0/1:0,2:2:0,0.631951,0.368049:73,6,0	0/0:6,0:6:0.990983,0.009017,0:0,18,153	0/0:14,0:14:0.999964,3.6e-05,0:0,42,307	0/0:11,0:11:0.999716,0.000284,0:0,33,213	0/1:49,61:110:0,1,0:348,0,326	0/0:10,0:10:0.999432,0.000568,0:0,30,263
chr6	22423671	chr6_22423671_C_T	C	T	.	PASS	AF=0.25;DP=218;NS=12;AN=24;MAF=0.25;AC=6;AC_Het=2;AC_Hom=4;AC_Hemi=0;HWE=0.0898987	GT:AD:DP:GP:PL	1/1:0,17:17:0,4.9e-05,0.999951:280,51,0	0/0:5,0:5:0.981015,0.018985,0:0,15,134	0/0:9,0:9:0.998792,0.001208,0:0,27,259	0/0:3,0:3:0.928151,0.071849,0:0,9,101	0/1:5,3:8:0,1,0:87,0,141	0/0:6,0:6:0.990417,0.009583,0:0,18,190	./.:0,0:0:0.583025,0.361071,0.055903:0,0,0	1/1:0,3:3:0,0.446699,0.553301:108,9,0	0/0:10,0:10:0.999396,0.000604,0:0,30,260	0/0:25,0:25:1,0,0:0,75,381	0/0:13,0:13:0.999924,7.6e-05,0:0,39,308	0/1:50,64:114:0,1,0:375,0,348	0/0:5,0:5:0.981015,0.018985,0:0,15,155
chr6	22423811	chr6_22423811_T_C	T	C	.	PASS	AF=0.153846;DP=223;NS=13;AN=26;MAF=0.153846;AC=4;AC_Het=2;AC_Hom=2;AC_Hemi=0;HWE=0.234783	GT:AD:DP:GP:PL	1/1:0,11:11:0,0.005867,0.994133:226,33,0	0/1:4,1:5:0.430547,0.569453,0:6,0,118	0/0:13,0:13:0.99996,4e-05,0:0,39,312	0/0:5,0:5:0.989766,0.010234,0:0,15,162	0/0:16,0:16:0.999995,5e-06,0:0,48,338	0/0:5,0:5:0.989766,0.010234,0:0,15,161	0/0:3,0:3:0.960281,0.039719,0:0,9,106	0/0:2,0:2:0.923597,0.076403,0:0,6,67	0/0:8,0:8:0.998709,0.001291,0:0,24,235	0/1:24,3:27:0.065918,0.934082,0:16,0,333	0/0:15,1:16:0.984249,0.015751,0:0,13,306	0/0:108,0:108:1,0,0:0,325,464	0/0:3,0:3:0.960281,0.039719,0:0,9,97
chr6	22423886	chr6_22423886_C_T	C	T	.	PASS	AF=0.5;DP=221;NS=13;AN=26;MAF=0.5;AC=13;AC_Het=3;AC_Hom=10;AC_Hemi=0;HWE=0.0892525	GT:AD:DP:GP:PL	1/1:0,4:4:0,0.11512,0.88488:101,12,0	1/1:0,3:3:0,0.206472,0.793528:114,9,0	1/1:0,14:14:0,0.000127,0.999873:330,42,0	0/0:9,0:9:0.996261,0.003739,0:0,27,253	0/1:7,3:10:0,1,0:85,0,191	0/0:7,0:7:0.985211,0.014789,0:0,21,187	0/1:3,1:4:0.002625,0.997375,0:23,0,104	1/1:0,2:2:0,0.342277,0.657723:69,6,0	0/1:6,1:7:0.116701,0.883299,0:6,0,163	0/0:38,2:40:0.999997,3e-06,0:0,58,375	0/0:7,0:7:0.985211,0.014789,0:0,21,204	1/1:0,113:113:0,0,1:476,340,0	0/0:1,0:1:0.509977,0.489976,4.7e-05:0,3,40
chr6	22424177	chr6_22424177_C_G	C	G	.	PASS	AF=0.153846;DP=245;NS=13;AN=26;MAF=0.153846;AC=4;AC_Het=2;AC_Hom=2;AC_Hemi=0;HWE=0.234783	GT:AD:DP:GP:PL	1/1:0,17:17:0,7.7e-05,0.999923:270,51,0	0/0:2,0:2:0.910227,0.089773,0:0,6,76	0/0:13,0:13:0.999952,4.8e-05,0:0,39,311	0/1:6,1:7:0.060768,0.939232,0:16,0,130	0/0:8,0:8:0.998461,0.001539,0:0,24,210	0/0:7,1:8:0.669913,0.330087,0:1,0,192	0/0:1,0:1:0.835237,0.164756,6e-06:0,3,37	0/0:4,0:4:0.975937,0.024063,0:0,12,142	0/0:9,0:9:0.99923,0.00077,0:0,27,224	0/0:33,0:33:1,0,0:0,99,408	0/0:10,0:10:0.999615,0.000385,0:0,30,273	0/0:100,21:121:0.99963,0.00037,0:0,30,326	0/1:10,2:12:0.267207,0.732793,0:8,0,219
chr6	22425072	chr6_22425072_A_G	A	G	.	PASS	AF=0.269231;DP=122;NS=13;AN=26;MAF=0.269231;AC=7;AC_Het=3;AC_Hom=4;AC_Hemi=0;HWE=0.165217	GT:AD:DP:GP:PL	1/1:0,7:7:0,0.037143,0.962857:191,21,0	0/0:3,0:3:0.908058,0.091942,0:0,9,99	1/1:0,6:6:0,0.071627,0.928373:148,18,0	0/1:3,1:4:0.006205,0.993795,0:23,0,91	0/0:4,0:4:0.951814,0.048186,0:0,12,118	0/0:1,0:1:0.711728,0.28826,1.2e-05:0,3,40	0/0:1,0:1:0.711728,0.28826,1.2e-05:0,3,40	0/0:2,0:2:0.831597,0.168403,0:0,6,74	0/1:6,1:7:0.165408,0.834592,0:8,0,174	0/0:19,0:19:0.999998,2e-06,0:0,57,346	0/1:10,1:11:0.201736,0.798264,0:7,0,225	0/0:51,3:54:1,0,0:0,80,359	0/0:3,0:3:0.908058,0.091942,0:0,9,110
chr6	22425226	chr6_22425226_T_G	T	G	.	PASS	AF=0.5;DP=107;NS=12;AN=24;MAF=0.5;AC=12;AC_Het=0;AC_Hom=12;AC_Hemi=0;HWE=0.000341696	GT:AD:DP:GP:PL	1/1:0,2:2:5e-05,0.358854,0.641096:42,6,0	1/1:0,2:2:0,0.358872,0.641128:62,6,0	1/1:0,3:3:0,0.218673,0.781327:95,9,0	1/1:0,2:2:4e-06,0.358871,0.641125:53,6,0	0/0:2,0:2:0.691271,0.308729,0:0,6,79	1/1:0,2:2:0,0.358872,0.641128:75,6,0	0/0:1,0:1:0.527975,0.471603,0.000421:0,3,30	./.:0,0:0:0.278991,0.49841,0.222599:0,0,0	0/0:7,0:7:0.986236,0.013764,0:0,21,195	0/0:17,0:17:0.999986,1.4e-05,0:0,51,348	0/0:14,0:14:0.999891,0.000109,0:0,42,313	1/1:0,52:52:0,0,1:402,157,0	0/0:3,0:3:0.817459,0.182541,0:0,9,96
chr6	22425403	chr6_22425403_T_C	T	C	.	PASS	AF=0.136364;DP=167;NS=11;AN=22;MAF=0.136364;AC=3;AC_Het=3;AC_Hom=0;AC_Hemi=0;HWE=1	GT:AD:DP:GP:PL	0/0:42,0:42:1,0,0:0,126,337	./.:0,0:0:0.672846,0.294852,0.032302:0,0,0	0/0:9,0:9:0.999145,0.000855,0:0,27,173	0/0:4,0:4:0.973343,0.026657,0:0,12,107	0/0:7,1:8:0.646284,0.353716,0:1,0,156	0/0:1,0:1:0.820267,0.179725,8e-06:0,3,37	./.:0,0:0:0.672846,0.294852,0.032302:0,0,0	0/0:1,0:1:0.820263,0.179725,1.2e-05:0,3,35	0/1:7,3:10:5e-05,0.99995,0:47,0,177	0/0:20,2:22:0.884993,0.115007,0:0,5,295	0/1:11,3:14:0.000367,0.999633,0:38,0,240	0/1:42,12:54:0,1,0:71,0,328	0/0:2,0:2:0.901265,0.098735,0:0,6,61
chr6	22425441	chr6_22425441_G_A	G	A	.	PASS	AF=0.208333;DP=186;NS=12;AN=24;MAF=0.208333;AC=5;AC_Het=5;AC_Hom=0;AC_Hemi=0;HWE=1	GT:AD:DP:GP:PL	0/0:41,4:45:0.999564,0.000436,0:0,31,288	./.:0,0:0:0.589864,0.356324,0.053812:0,0,0	0/0:12,0:12:0.999853,0.000147,0:0,36,194	0/0:3,0:3:0.929793,0.070207,0:0,9,81	0/1:5,2:7:0.000211,0.999789,0:39,0,104	0/0:2,0:2:0.868797,0.131203,0:0,6,74	0/1:1,1:2:0.005229,0.994581,0.00019:25,0,29	0/0:1,0:1:0.768006,0.231966,2.8e-05:0,3,34	0/1:5,2:7:0.0045,0.9955,0:26,0,136	0/1:21,4:25:7.8e-05,0.999922,0:43,0,316	0/0:12,1:13:0.988011,0.011989,0:0,17,233	0/1:50,17:67:0,1,0:121,0,338	0/0:2,0:2:0.868797,0.131203,0:0,6,56
chr6	22427971	chr6_22427971_A_G	A	G	.	PASS	AF=0.461538;DP=221;NS=13;AN=26;MAF=0.461538;AC=12;AC_Het=2;AC_Hom=10;AC_Hemi=0;HWE=0.0206165	GT:AD:DP:GP:PL	1/1:1,19:20:0,0.010888,0.989112:304,23,0	1/1:0,4:4:0,0.125627,0.874373:143,12,0	1/1:0,9:9:0,0.00447,0.99553:226,27,0	0/0:4,0:4:0.901922,0.098078,0:0,12,144	0/1:5,4:9:0,1,0:116,0,141	0/0:7,0:7:0.98659,0.01341,0:0,21,158	1/1:0,4:4:0,0.125627,0.874373:139,12,0	0/0:2,0:2:0.696873,0.303126,0:0,6,69	0/0:7,0:7:0.98659,0.01341,0:0,21,201	0/0:27,0:27:1,0,0:0,81,389	0/0:10,0:10:0.998304,0.001696,0:0,30,254	0/1:58,55:113:0,1,0:360,0,364	1/1:0,5:5:0,0.067023,0.932977:157,15,0
chr6	22428075	chr6_22428075_A_G	A	G	.	PASS	AF=0.461538;DP=200;NS=13;AN=26;MAF=0.461538;AC=12;AC_Het=4;AC_Hom=8;AC_Hemi=0;HWE=0.260843	GT:AD:DP:GP:PL	0/0:24,1:25:0.999988,1.2e-05,0:0,52,327	1/1:0,4:4:0,0.114697,0.885303:120,12,0	1/1:0,3:3:0,0.205792,0.794208:97,9,0	1/1:0,3:3:0,0.205792,0.794208:99,9,0	0/1:6,1:7:0.006588,0.993412,0:19,0,166	0/1:0,1:1:0.000167,0.508872,0.490961:35,3,0	0/1:0,1:1:0.000167,0.508872,0.490961:35,3,0	0/0:1,0:1:0.508931,0.49101,6e-05:0,3,39	0/0:6,0:6:0.970734,0.029266,0:0,18,166	0/0:21,0:21:0.999999,1e-06,0:0,63,354	0/0:9,0:9:0.996246,0.003754,0:0,27,231	0/1:57,58:115:0,1,0:365,0,356	1/1:0,3:3:0,0.205792,0.794208:110,9,0
chr6	22428177	chr6_22428177_G_A	G	A	.	PASS	AF=0.208333;DP=205;NS=12;AN=24;MAF=0.208333;AC=5;AC_Het=3;AC_Hom=2;AC_Hemi=0;HWE=0.403727	GT:AD:DP:GP:PL	0/0:23,0:23:1,0,0:0,69,331	./.:0,0:0:0.632105,0.325891,0.042004:0,0,0	0/0:4,0:4:0.968784,0.031216,0:0,12,105	1/1:0,4:4:0,0.326549,0.673451:128,12,0	0/1:3,4:7:0,1,0:107,0,78	0/0:9,0:9:0.998994,0.001006,0:0,27,235	0/0:7,0:7:0.995989,0.004011,0:0,21,192	0/1:0,1:1:0.001543,0.793822,0.204635:33,3,0	0/0:8,0:8:0.99799,0.00201,0:0,24,209	0/0:29,0:29:1,0,0:0,87,403	0/0:15,0:15:0.999984,1.6e-05,0:0,45,335	0/1:53,38:91:0,1,0:326,0,361	0/0:7,0:7:0.995989,0.004011,0:0,21,208
chr6	22428365	chr6_22428365_G_A	G	A	.	PASS	AF=0.208333;DP=164;NS=12;AN=24;MAF=0.208333;AC=5;AC_Het=3;AC_Hom=2;AC_Hemi=0;HWE=0.403727	GT:AD:DP:GP:PL	0/0:16,0:16:0.99999,1e-05,0:0,48,273	./.:0,0:0:0.570844,0.369396,0.05976:0,0,0	0/1:0,2:2:0,0.607121,0.392879:75,6,0	1/1:0,4:4:0,0.278667,0.721333:134,12,0	0/1:4,2:6:0.000938,0.999062,0:32,0,105	0/1:0,2:2:0,0.607121,0.392879:73,6,0	0/0:2,0:2:0.860753,0.139247,0:0,6,62	0/0:3,0:3:0.925167,0.074833,0:0,9,103	0/0:8,0:8:0.997479,0.002521,0:0,24,232	0/0:35,0:35:1,0,0:0,105,411	0/0:7,0:7:0.99497,0.00503,0:0,21,213	0/0:71,0:71:1,0,0:0,214,432	0/0:2,0:2:0.860753,0.139247,0:0,6,66
chr6	22431537	chr6_22431537_G_A	G	A	.	PASS	AF=0.153846;DP=227;NS=13;AN=26;MAF=0.153846;AC=4;AC_Het=2;AC_Hom=2;AC_Hemi=0;HWE=0.234783	GT:AD:DP:GP:PL	0/0:5,0:5:0.989159,0.010841,0:0,15,151	0/0:2,0:2:0.919388,0.080612,0:0,6,70	0/0:9,0:9:0.999316,0.000684,0:0,27,218	0/0:8,0:8:0.998632,0.001368,0:0,24,233	0/1:5,3:8:0,1,0:79,0,132	0/0:4,0:4:0.97855,0.02145,0:0,12,110	0/0:4,0:4:0.97855,0.02145,0:0,12,134	1/1:0,5:5:0,0.262747,0.737253:148,15,0	0/0:17,0:17:0.999997,3e-06,0:0,51,355	0/0:30,0:30:1,0,0:0,90,403	0/0:12,0:12:0.999914,8.6e-05,0:0,36,306	0/1:61,56:117:0,1,0:353,0,361	0/0:6,0:6:0.99455,0.00545,0:0,18,187
chr6	22431992	chr6_22431992_T_C	T	C	.	PASS	AF=0.454545;DP=210;NS=11;AN=22;MAF=0.454545;AC=10;AC_Het=2;AC_Hom=8;AC_Hemi=0;HWE=0.0610009	GT:AD:DP:GP:PL	./.:0,0:0:0.272234,0.499053,0.228713:0,0,0	1/1:0,7:7:0,0.01676,0.98324:187,21,0	./.:0,0:0:0.272234,0.499053,0.228713:0,0,0	1/1:0,7:7:0,0.01676,0.98324:198,21,0	0/0:3,0:3:0.813576,0.186424,0:0,9,81	1/1:0,3:3:0,0.214296,0.785704:116,9,0	0/1:1,1:2:0.000275,0.999542,0.000183:33,0,34	0/1:0,1:1:0.000114,0.521699,0.478187:37,3,0	0/0:10,0:10:0.998213,0.001787,0:0,30,266	0/0:25,0:25:1,0,0:0,75,360	0/0:14,0:14:0.999888,0.000112,0:0,42,306	1/1:0,121:121:0,0,1:459,364,0	0/0:4,0:4:0.897207,0.102793,0:0,12,118
chr6	22433675	chr6_22433675_A_G	A	G	.	PASS	AF=0.5;DP=214;NS=11;AN=22;MAF=0.5;AC=11;AC_Het=1;AC_Hom=10;AC_Hemi=0;HWE=0.0107622	GT:AD:DP:GP:PL	1/1:0,14:14:0,0.000149,0.999851:212,42,0	./.:0,0:0:0.302742,0.494956,0.202302:0,0,0	1/1:0,2:2:1e-06,0.379516,0.620484:62,6,0	0/0:15,0:15:0.99995,5e-05,0:0,45,312	0/1:9,1:10:0.05892,0.94108,0:10,0,218	0/0:4,0:4:0.907294,0.092706,0:0,12,124	1/1:0,2:2:2e-06,0.379515,0.620483:56,6,0	./.:0,0:0:0.302742,0.494956,0.202302:0,0,0	0/0:22,0:22:1,0,0:0,66,380	0/0:37,0:37:1,0,0:0,111,413	0/0:16,0:16:0.999975,2.5e-05,0:0,48,317	1/1:0,87:87:0,0,1:417,262,0	1/1:0,2:2:0,0.379516,0.620484:72,6,0
chr6	22434674	chr6_22434674_G_A	G	A	.	PASS	AF=0.346154;DP=260;NS=13;AN=26;MAF=0.346154;AC=9;AC_Het=1;AC_Hom=8;AC_Hemi=0;HWE=0.00411899	GT:AD:DP:GP:PL	0/0:14,0:14:0.999937,6.3e-05,0:0,42,263	0/0:6,0:6:0.98403,0.01597,0:0,18,194	1/1:0,12:12:0,0.000939,0.999061:304,36,0	0/0:9,0:9:0.997975,0.002025,0:0,27,232	0/1:3,2:5:5e-06,0.999995,0:53,0,101	1/1:0,8:8:0,0.014818,0.985182:240,24,0	0/0:2,0:2:0.793853,0.206147,0:0,6,71	1/1:0,3:3:0,0.324936,0.675064:94,9,0	0/0:16,0:16:0.999984,1.6e-05,0:0,48,344	0/0:41,0:41:1,0,0:0,123,449	0/0:14,0:14:0.999937,6.3e-05,0:0,42,325	1/1:0,122:122:0,0,1:466,367,0	0/0:8,0:8:0.995959,0.004041,0:0,24,235
chr6	22435118	chr6_22435118_C_T	C	T	.	PASS	AF=0.166667;DP=76;NS=12;AN=24;MAF=0.166667;AC=4;AC_Het=0;AC_Hom=4;AC_Hemi=0;HWE=0.00621118	GT:AD:DP:GP:PL	1/1:0,8:8:0,0.035495,0.964505:192,24,0	0/0:2,0:2:0.90405,0.09595,0:0,6,65	0/0:2,0:2:0.90405,0.09595,0:0,6,56	1/1:0,5:5:0,0.227454,0.772546:123,15,0	0/0:3,0:3:0.949608,0.050392,0:0,9,77	0/0:4,0:4:0.974153,0.025847,0:0,12,110	0/0:2,0:2:0.90405,0.09595,0:0,6,56	./.:0,0:0:0.680456,0.288883,0.030661:0,0,0	0/0:10,0:10:0.999586,0.000414,0:0,30,244	0/0:23,0:23:1,0,0:0,69,366	0/0:8,0:8:0.998344,0.001656,0:0,24,217	0/0:7,0:7:0.996694,0.003306,0:0,21,183	0/0:2,0:2:0.90405,0.09595,0:0,6,62
chr6	22437593	chr6_22437593_G_A	G	A	.	PASS	AF=0.5;DP=144;NS=12;AN=24;MAF=0.5;AC=12;AC_Het=2;AC_Hom=10;AC_Hemi=0;HWE=0.0264585	GT:AD:DP:GP:PL	0/0:24,0:24:1,0,0:0,72,359	1/1:0,5:5:0,0.066676,0.933324:151,15,0	0/1:3,2:5:4.6e-05,0.999954,0:41,0,68	1/1:0,2:2:0,0.363678,0.636322:66,6,0	0/1:1,2:3:1.2e-05,0.999434,0.000554:47,0,29	0/0:6,0:6:0.973391,0.026609,0:0,18,149	./.:0,0:0:0.284497,0.497771,0.217732:0,0,0	1/1:0,2:2:0,0.363678,0.636322:64,6,0	0/0:16,0:16:0.999973,2.7e-05,0:0,48,341	0/0:33,0:33:1,0,0:0,99,405	0/0:13,0:13:0.999786,0.000214,0:0,39,286	1/1:0,29:29:0,0,1:232,87,0	1/1:0,6:6:0,0.034488,0.965512:166,18,0
chr6	22437663	chr6_22437663_G_A	G	A	.	PASS	AF=0.153846;DP=153;NS=13;AN=26;MAF=0.153846;AC=4;AC_Het=4;AC_Hom=0;AC_Hemi=0;HWE=1	GT:AD:DP:GP:PL	0/1:10,6:16:0,1,0:79,0,191	0/0:4,0:4:0.969948,0.030052,0:0,12,129	0/0:8,0:8:0.998067,0.001933,0:0,24,203	0/1:0,3:3:0,0.502126,0.497874:98,9,0	0/0:5,0:5:0.984745,0.015255,0:0,15,153	0/0:4,0:4:0.969948,0.030052,0:0,12,136	0/0:3,0:3:0.941648,0.058352,0:0,9,100	0/0:1,0:1:0.801358,0.198636,6e-06:0,3,39	0/0:9,0:9:0.999033,0.000967,0:0,27,222	0/0:24,0:24:1,0,0:0,72,381	0/0:13,0:13:0.999939,6.1e-05,0:0,39,304	0/1:31,30:61:0,1,0:297,0,274	0/1:0,2:2:0,0.668556,0.331444:81,6,0
chr6	22437784	chr6_22437784_G_T	G	T	.	PASS	AF=0.307692;DP=202;NS=13;AN=26;MAF=0.307692;AC=8;AC_Het=4;AC_Hom=4;AC_Hemi=0;HWE=0.507918	GT:AD:DP:GP:PL	1/1:0,13:13:0,0.000518,0.999482:306,39,0	1/1:0,4:4:0,0.209628,0.790372:134,12,0	0/1:1,10:11:0,0.953982,0.046018:236,0,7	0/1:2,7:9:0,0.999977,2.3e-05:184,0,40	0/1:8,1:9:0.146443,0.853557,0:8,0,214	0/0:3,0:3:0.894601,0.105399,0:0,9,69	0/0:2,0:2:0.809301,0.190699,0:0,6,72	0/0:6,0:6:0.985487,0.014513,0:0,18,185	0/0:7,0:7:0.992691,0.007309,0:0,21,221	0/0:32,0:32:1,0,0:0,96,403	0/0:13,0:13:0.999885,0.000115,0:0,39,306	0/1:46,46:92:0,1,0:348,0,352	0/0:1,0:1:0.679478,0.32022,0.000301:0,3,27
chr6	22438040	chr6_22438040_G_A	G	A	.	PASS	AF=0.409091;DP=262;NS=11;AN=22;MAF=0.409091;AC=9;AC_Het=5;AC_Hom=4;AC_Hemi=0;HWE=1	GT:AD:DP:GP:PL	./.:0,0:0:0.342656,0.485424,0.171919:0,0,0	1/1:0,6:6:0,0.042252,0.957748:189,18,0	0/1:8,8:16:0,1,0:174,0,200	1/1:0,13:13:0,0.000345,0.999655:282,39,0	0/0:12,0:12:0.999654,0.000346,0:0,36,290	0/0:9,0:9:0.997241,0.002759,0:0,27,206	0/0:7,0:7:0.989054,0.010946,0:0,21,201	0/0:3,0:3:0.849562,0.150438,0:0,9,110	0/1:3,4:7:0,1,0:107,0,87	0/1:14,18:32:0,1,0:291,0,258	0/1:12,9:21:0,1,0:162,0,246	0/1:52,53:105:0,1,0:356,0,359	./.:0,0:0:0.342656,0.485424,0.171919:0,0,0
chr6	22439300	chr6_22439300_G_A	G	A	.	PASS	AF=0.269231;DP=243;NS=13;AN=26;MAF=0.269231;AC=7;AC_Het=5;AC_Hom=2;AC_Hemi=0;HWE=1	GT:AD:DP:GP:PL	0/0:14,0:14:0.999954,4.6e-05,0:0,42,301	0/0:6,0:6:0.988422,0.011578,0:0,18,170	0/1:8,2:10:3.4e-05,0.999966,0:46,0,199	0/1:6,4:10:0,1,0:85,0,159	0/0:13,1:14:0.845698,0.154302,0:0,6,274	0/0:7,0:7:0.994177,0.005823,0:0,21,179	0/0:1,0:1:0.727321,0.272646,3.2e-05:0,3,35	0/0:4,0:4:0.955241,0.044759,0:0,12,129	0/1:6,6:12:0,1,0:126,0,161	0/1:23,18:41:0,1,0:238,0,315	0/1:8,3:11:1e-06,0.999999,0:63,0,186	0/0:110,0:110:1,0,0:0,331,464	1/1:0,3:3:0,0.400079,0.599921:99,9,0
chr6	22449561	chr6_22449561_A_G	A	G	.	PASS	AF=0.416667;DP=254;NS=12;AN=24;MAF=0.416667;AC=10;AC_Het=4;AC_Hom=6;AC_Hemi=0;HWE=0.289272	GT:AD:DP:GP:PL	0/0:24,0:24:1,0,0:0,72,371	0/0:3,0:3:0.831424,0.168576,0:0,9,109	0/0:13,0:13:0.999802,0.000198,0:0,39,291	1/1:0,8:8:0,0.00954,0.99046:223,24,0	1/1:0,5:5:0,0.071545,0.928455:166,15,0	./.:0,0:0:0.30489,0.494557,0.200553:0,0,0	0/0:1,0:1:0.552107,0.447778,0.000115:0,3,35	0/0:1,0:1:0.55215,0.447813,3.6e-05:0,3,40	0/1:10,9:19:0,1,0:197,0,223	0/1:23,25:48:0,1,0:312,0,304	0/1:15,9:24:0,1,0:195,0,251	0/1:50,55:105:0,1,0:362,0,349	1/1:0,3:3:0,0.235613,0.764387:96,9,0
chr6	22457007	chr6_22457007_G_T	G	T	.	PASS	AF=0.318182;DP=172;NS=11;AN=22;MAF=0.318182;AC=7;AC_Het=7;AC_Hom=0;AC_Hemi=0;HWE=0.479876	GT:AD:DP:GP:PL	0/0:18,0:18:0.999997,3e-06,0:0,54,333	0/0:5,0:5:0.974361,0.025639,0:0,15,136	0/1:8,3:11:2.5e-05,0.999975,0:47,0,191	0/1:7,1:8:0.275923,0.724077,0:5,0,147	0/0:8,0:8:0.996722,0.003278,0:0,24,217	0/1:1,1:2:0.009378,0.990413,0.000209:21,0,30	0/1:2,1:3:0.007484,0.992516,0:22,0,62	./.:0,0:0:0.495215,0.417,0.087785:0,0,0	0/0:16,2:18:0.922892,0.077108,0:0,10,234	0/1:36,5:41:0.036657,0.963343,0:15,0,287	0/1:14,2:16:0.020594,0.979406,0:18,0,257	0/1:36,4:40:0.237912,0.762088,0:6,0,213	./.:0,0:0:0.495215,0.417,0.087785:0,0,0
chr6	22457150	chr6_22457150_T_A	T	A	.	PASS	AF=0.409091;DP=217;NS=11;AN=22;MAF=0.409091;AC=9;AC_Het=9;AC_Hom=0;AC_Hemi=0;HWE=0.0659	GT:AD:DP:GP:PL	0/0:24,0:24:1,0,0:0,72,367	0/1:2,1:3:0.000549,0.99945,0:31,0,61	0/1:6,10:16:0,1,0:240,0,139	0/1:7,3:10:0,1,0:65,0,187	0/1:4,3:7:0,1,0:81,0,92	0/0:2,0:2:0.733236,0.266764,0:0,6,78	./.:0,0:0:0.335035,0.487574,0.177391:0,0,0	0/1:1,1:2:0.000868,0.998554,0.000578:29,0,28	0/1:9,14:23:0,1,0:250,0,160	0/1:29,17:46:0,1,0:214,0,311	0/1:9,14:23:0,1,0:258,0,171	0/1:11,49:60:0,1,0:299,0,76	./.:0,0:0:0.335035,0.487574,0.177391:0,0,0
chr6	22459270	chr6_22459270_C_T	C	T	.	PASS	AF=0.230769;DP=96;NS=13;AN=26;MAF=0.230769;AC=6;AC_Het=4;AC_Hom=2;AC_Hemi=0;HWE=0.522981	GT:AD:DP:GP:PL	0/0:6,0:6:0.990007,0.009993,0:0,18,144	0/0:2,0:2:0.860953,0.139047,0:0,6,81	0/0:8,0:8:0.997483,0.002517,0:0,24,222	0/1:3,3:6:0,1,0:84,0,75	0/1:3,4:7:0,1,0:110,0,84	0/0:5,0:5:0.980212,0.019788,0:0,15,139	0/0:3,0:3:0.925283,0.074717,0:0,9,107	0/0:1,0:1:0.755847,0.244145,8e-06:0,3,40	1/1:0,5:5:0,0.162116,0.837884:151,15,0	0/1:9,11:20:0,1,0:221,0,191	0/1:6,4:10:0,1,0:112,0,156	0/0:18,0:18:0.999998,2e-06,0:0,54,225	0/0:5,0:5:0.980212,0.019788,0:0,15,152
chr6	22459448	chr6_22459448_C_T	C	T	.	PASS	AF=0.192308;DP=209;NS=13;AN=26;MAF=0.192308;AC=5;AC_Het=5;AC_Hom=0;AC_Hemi=0;HWE=1	GT:AD:DP:GP:PL	0/1:7,2:9:0.000291,0.999709,0:38,0,171	0/0:6,0:6:0.992415,0.007585,0:0,18,191	0/0:10,0:10:0.999523,0.000477,0:0,30,267	0/0:14,0:14:0.99997,3e-05,0:0,42,301	0/1:7,3:10:0,1,0:71,0,186	0/0:6,0:6:0.992415,0.007585,0:0,18,149	0/0:6,0:6:0.992415,0.007585,0:0,18,162	0/0:3,0:3:0.942378,0.057622,0:0,9,96	0/0:14,1:15:0.970979,0.029021,0:0,12,262	0/1:35,6:41:5e-06,0.999995,0:56,0,344	0/1:9,5:14:0,1,0:95,0,222	0/0:69,0:69:1,0,0:0,208,413	0/1:4,2:6:4.1e-05,0.999959,0:47,0,108
chr6	22459490	chr6_22459490_G_A	G	A	.	PASS	AF=0.230769;DP=236;NS=13;AN=26;MAF=0.230769;AC=6;AC_Het=6;AC_Hom=0;AC_Hemi=0;HWE=1	GT:AD:DP:GP:PL	0/0:13,1:14:0.994953,0.005047,0:0,21,246	0/1:10,2:12:0.000611,0.999389,0:34,0,220	0/0:9,0:9:0.998776,0.001224,0:0,27,251	0/0:16,0:16:0.99999,1e-05,0:0,48,316	0/1:7,6:13:0,1,0:123,0,156	0/0:4,0:4:0.962277,0.037723,0:0,12,117	0/0:6,0:6:0.990295,0.009705,0:0,18,171	0/0:1,0:1:0.761245,0.238745,9e-06:0,3,39	0/1:16,2:18:0.080774,0.919226,0:13,0,268	0/1:38,5:43:0.003581,0.996419,0:26,0,340	0/1:13,6:19:0,1,0:119,0,252	0/0:71,1:72:1,0,0:0,192,374	0/1:7,2:9:3e-05,0.99997,0:47,0,141
chr6	22461907	chr6_22461907_T_A	T	A	.	PASS	AF=0.307692;DP=252;NS=13;AN=26;MAF=0.307692;AC=8;AC_Het=8;AC_Hom=0;AC_Hemi=0;HWE=0.244302	GT:AD:DP:GP:PL	0/1:9,1:10:0.379985,0.620015,0:3,0,183	0/1:1,5:6:0,0.991648,0.008352:138,0,14	0/0:18,1:19:0.995999,0.004001,0:0,23,330	0/1:14,2:16:0.371458,0.628542,0:3,0,253	0/1:10,3:13:0,1,0:69,0,222	0/0:2,0:2:0.827206,0.172794,0:0,6,74	0/0:3,0:3:0.905433,0.094567,0:0,9,102	0/0:1,0:1:0.705259,0.294644,9.8e-05:0,3,31	0/1:13,4:17:0,1,0:77,0,267	0/1:34,5:39:0.158831,0.841169,0:8,0,323	0/1:17,3:20:0.009195,0.990805,0:21,0,290	0/1:71,28:99:0,1,0:239,0,326	0/0:7,0:7:0.993515,0.006485,0:0,21,196
chr6	22466306	chr6_22466306_C_T	C	T	.	PASS	AF=0.307692;DP=184;NS=13;AN=26;MAF=0.307692;AC=8;AC_Het=6;AC_Hom=2;AC_Hemi=0;HWE=1	GT:AD:DP:GP:PL	0/0:13,0:13:0.999888,0.000112,0:0,39,265	0/0:7,0:7:0.992911,0.007089,0:0,21,215	0/1:6,3:9:0,1,0:88,0,169	0/1:8,5:13:0,1,0:138,0,208	0/1:9,2:11:5.1e-05,0.999949,0:43,0,221	1/1:0,3:3:0,0.353607,0.646393:100,9,0	0/0:2,0:2:0.814007,0.185993,0:0,6,68	0/0:1,0:1:0.686341,0.313647,1.1e-05:0,3,41	0/1:15,5:20:0,1,0:108,0,265	0/1:21,13:34:0,1,0:226,0,309	0/1:7,7:14:0,1,0:183,0,189	0/0:48,0:48:1,0,0:0,144,395	0/0:9,0:9:0.998218,0.001782,0:0,27,229
chr6	22466437	chr6_22466437_G_T	G	T	.	PASS	AF=0.5;DP=239;NS=11;AN=22;MAF=0.5;AC=11;AC_Het=5;AC_Hom=6;AC_Hemi=0;HWE=1	GT:AD:DP:GP:PL	1/1:0,28:28:0,0,1:380,84,0	0/0:9,0:9:0.996324,0.003676,0:0,27,196	1/1:0,17:17:0,1.6e-05,0.999984:350,51,0	0/1:7,5:12:0,1,0:120,0,150	0/1:4,5:9:0,1,0:106,0,91	0/0:6,0:6:0.971331,0.028669,0:0,18,166	./.:0,0:0:0.264467,0.499593,0.23594:0,0,0	1/1:0,2:2:0,0.34613,0.65387:74,6,0	0/1:9,9:18:0,1,0:196,0,174	0/1:23,29:52:0,1,0:332,0,295	0/1:10,13:23:0,1,0:245,0,213	0/0:20,0:20:0.999998,2e-06,0:0,60,195	./.:0,0:0:0.264467,0.499593,0.23594:0,0,0
chr6	22468579	chr6_22468579_T_C	T	C	.	PASS	AF=0.346154;DP=230;NS=13;AN=26;MAF=0.346154;AC=9;AC_Het=5;AC_Hom=4;AC_Hemi=0;HWE=0.578215	GT:AD:DP:GP:PL	0/0:10,1:11:0.776547,0.223453,0:0,6,199	1/1:0,6:6:0,0.050945,0.949055:192,18,0	1/1:0,10:10:0,0.003344,0.996656:217,30,0	0/0:6,0:6:0.982134,0.017866,0:0,18,172	0/0:15,0:15:0.999964,3.6e-05,0:0,45,279	0/0:7,0:7:0.990987,0.009013,0:0,21,201	0/1:4,4:8:0,1,0:112,0,91	0/0:1,0:1:0.631994,0.367899,0.000107:0,3,33	0/1:11,5:16:0,1,0:120,0,201	0/1:22,11:33:0,1,0:195,0,274	0/1:7,3:10:0,1,0:69,0,176	0/1:59,39:98:0,1,0:321,0,366	0/0:9,0:9:0.997731,0.002269,0:0,27,243
chr6	22468614	chr6_22468614_T_A	T	A	.	PASS	AF=0.208333;DP=246;NS=12;AN=24;MAF=0.208333;AC=5;AC_Het=5;AC_Hom=0;AC_Hemi=0;HWE=1	GT:AD:DP:GP:PL	0/1:16,4:20:0,1,0:74,0,285	0/0:7,0:7:0.996296,0.003704,0:0,21,203	0/1:10,3:13:2.4e-05,0.999976,0:49,0,233	0/0:8,0:8:0.998145,0.001855,0:0,24,231	0/1:9,2:11:0.000448,0.999552,0:37,0,207	0/1:9,1:10:0.404585,0.595415,0:5,0,214	0/0:5,0:5:0.985347,0.014653,0:0,15,135	./.:0,0:0:0.652519,0.310535,0.036946:0,0,0	0/0:10,0:10:0.999536,0.000464,0:0,30,241	0/0:31,2:33:0.999955,4.5e-05,0:0,40,343	0/1:7,2:9:0.00266,0.99734,0:29,0,175	0/0:104,0:104:1,0,0:0,313,452	0/0:12,0:12:0.999884,0.000116,0:0,36,283
chr6	22468792	chr6_22468792_A_G	A	G	.	PASS	AF=0.153846;DP=270;NS=13;AN=26;MAF=0.153846;AC=4;AC_Het=2;AC_Hom=2;AC_Hemi=0;HWE=0.234783	GT:AD:DP:GP:PL	1/1:0,4:4:0,0.427358,0.572642:106,12,0	0/0:3,0:3:0.959812,0.040188,0:0,9,103	0/0:17,2:19:0.709692,0.290308,0:1,0,287	0/0:11,0:11:0.999836,0.000164,0:0,33,273	0/0:7,0:7:0.99739,0.00261,0:0,21,213	0/0:7,0:7:0.99739,0.00261,0:0,21,203	0/1:8,2:10:0.085937,0.914063,0:15,0,202	0/0:1,0:1:0.856538,0.14346,2e-06:0,3,41	0/0:17,1:18:0.999668,0.000332,0:0,30,325	0/0:48,2:50:1,0,0:0,83,386	0/1:20,2:22:0.238972,0.761028,0:10,0,312	0/0:110,1:111:1,0,0:0,304,455	0/0:7,0:7:0.99739,0.00261,0:0,21,214
chr6	22469654	chr6_22469654_C_T	C	T	.	PASS	AF=0.115385;DP=273;NS=13;AN=26;MAF=0.115385;AC=3;AC_Het=3;AC_Hom=0;AC_Hemi=0;HWE=1	GT:AD:DP:GP:PL	0/1:5,1:6:0.169741,0.830259,0:13,0,99	0/1:2,6:8:0,0.999996,4e-06:160,0,42	0/0:16,0:16:0.999996,4e-06,0:0,48,324	0/0:8,0:8:0.999032,0.000968,0:0,24,218	0/0:11,0:11:0.999879,0.000121,0:0,33,267	0/0:5,0:5:0.992305,0.007695,0:0,15,173	0/0:8,0:8:0.999032,0.000968,0:0,24,216	0/0:3,0:3:0.969912,0.030088,0:0,9,93	0/0:14,0:14:0.999985,1.5e-05,0:0,42,269	0/0:45,0:45:1,0,0:0,135,407	0/0:19,0:19:1,0,0:0,57,350	0/1:64,51:115:0,1,0:343,0,374	0/0:15,0:15:0.999992,8e-06,0:0,45,292
chr6	22473609	chr6_22473609_G_A	G	A	.	PASS	AF=0.25;DP=273;NS=12;AN=24;MAF=0.25;AC=6;AC_Het=6;AC_Hom=0;AC_Hemi=0;HWE=0.529258	GT:AD:DP:GP:PL	0/1:7,2:9:0.000108,0.999892,0:42,0,136	0/1:4,1:5:0.245905,0.754095,0:7,0,120	0/0:13,0:13:0.999925,7.5e-05,0:0,39,296	0/1:7,2:9:0.003041,0.996959,0:27,0,183	0/0:13,1:14:0.870477,0.129523,0:0,6,277	0/1:4,2:6:3.4e-05,0.999966,0:47,0,121	0/0:4,0:4:0.963194,0.036806,0:0,12,130	./.:0,0:0:0.586552,0.35863,0.054818:0,0,0	0/1:25,3:28:0.366486,0.633514,0:5,0,328	0/0:61,4:65:1,0,0:0,92,383	0/1:20,3:23:0.003867,0.996133,0:26,0,313	0/0:87,0:87:1,0,0:0,262,435	0/0:9,1:10:0.927738,0.072262,0:0,9,230
chr6	22478282	chr6_22478282_A_G	A	G	.	PASS	AF=0.346154;DP=256;NS=13;AN=26;MAF=0.346154;AC=9;AC_Het=5;AC_Hom=4;AC_Hemi=0;HWE=0.578215	GT:AD:DP:GP:PL	1/1:0,3:3:0,0.302873,0.697127:108,9,0	0/0:3,0:3:0.874241,0.125759,0:0,9,115	1/1:0,23:23:0,0,1:390,69,0	0/1:8,6:14:0,1,0:155,0,208	0/0:15,0:15:0.999965,3.5e-05,0:0,45,293	0/0:6,0:6:0.982337,0.017663,0:0,18,197	0/0:2,0:2:0.776578,0.223422,0:0,6,73	0/0:1,0:1:0.63474,0.365234,2.6e-05:0,3,39	0/1:15,8:23:0,1,0:151,0,281	0/1:31,19:50:0,1,0:275,0,353	0/1:12,12:24:0,1,0:245,0,221	0/1:62,26:88:0,1,0:115,0,360	0/0:4,0:4:0.932902,0.067098,0:0,12,140
chr6	22479045	chr6_22479045_C_T	C	T	.	PASS	AF=0.153846;DP=257;NS=13;AN=26;MAF=0.153846;AC=4;AC_Het=4;AC_Hom=0;AC_Hemi=0;HWE=1	GT:AD:DP:GP:PL	0/1:2,7:9:0,0.999993,7e-06:142,0,41	0/0:13,1:14:0.808734,0.191266,0:0,2,288	0/0:17,1:18:0.990754,0.009246,0:0,16,320	0/0:7,0:7:0.996984,0.003016,0:0,21,217	0/1:10,7:17:0,1,0:175,0,232	0/0:8,0:8:0.99849,0.00151,0:0,24,232	0/0:5,0:5:0.988043,0.011957,0:0,15,152	0/1:2,2:4:1e-06,0.999999,0:64,0,55	0/0:20,0:20:1,0,0:0,60,371	0/0:31,0:31:1,0,0:0,93,405	0/0:25,0:25:1,0,0:0,75,391	0/1:40,50:90:0,1,0:360,0,346	0/0:9,0:9:0.999244,0.000756,0:0,27,255
chr6	22479499	chr6_22479499_T_G	T	G	.	PASS	AF=0.318182;DP=202;NS=11;AN=22;MAF=0.318182;AC=7;AC_Het=5;AC_Hom=2;AC_Hemi=0;HWE=1	GT:AD:DP:GP:PL	./.:0,0:0:0.463313,0.434716,0.101971:0,0,0	0/1:1,1:2:0.001346,0.998419,0.000235:29,0,30	0/1:7,8:15:0,1,0:180,0,119	0/1:5,1:6:0.008512,0.991488,0:21,0,131	0/0:17,0:17:0.999993,7e-06,0:0,51,299	1/1:0,3:3:0,0.347632,0.652368:102,9,0	./.:0,0:0:0.463313,0.434716,0.101971:0,0,0	0/0:1,0:1:0.677464,0.317821,0.004715:0,3,15	0/1:15,3:18:0.00016,0.99984,0:38,0,211	0/0:31,0:31:1,0,0:0,93,338	0/0:18,0:18:0.999996,4e-06,0:0,54,288	0/1:45,42:87:0,1,0:336,0,318	0/0:4,0:4:0.944608,0.055392,0:0,12,127
chr6	22480782	chr6_22480782_G_A	G	A	.	PASS	AF=0.384615;DP=270;NS=13;AN=26;MAF=0.384615;AC=10;AC_Het=8;AC_Hom=2;AC_Hemi=0;HWE=0.56581	GT:AD:DP:GP:PL	0/0:7,0:7:0.990877,0.009123,0:0,21,168	0/0:4,0:4:0.931394,0.068606,0:0,12,128	0/1:7,9:16:0,1,0:211,0,155	0/1:3,4:7:0,1,0:118,0,88	0/1:3,6:9:0,1,0:146,0,75	0/1:12,1:13:0.409929,0.590071,0:1,0,257	0/1:6,3:9:0,1,0:83,0,164	0/0:4,0:4:0.931394,0.068606,0:0,12,128	0/1:4,8:12:0,1,0:194,0,97	0/1:12,22:34:0,1,0:276,0,218	0/1:13,4:17:0,1,0:83,0,243	0/0:133,0:133:1,0,0:0,400,477	1/1:0,5:5:0,0.095886,0.904114:158,15,0
chr6	22486870	chr6_22486870_G_A	G	A	.	PASS	AF=0.115385;DP=165;NS=13;AN=26;MAF=0.115385;AC=3;AC_Het=3;AC_Hom=0;AC_Hemi=0;HWE=1	GT:AD:DP:GP:PL	0/0:6,0:6:0.995264,0.004736,0:0,18,182	0/1:1,5:6:0,0.999613,0.000387:120,0,23	0/1:8,9:17:0,1,0:197,0,161	0/0:4,0:4:0.981323,0.018677,0:0,12,128	0/0:6,0:6:0.995264,0.004736,0:0,18,181	0/0:3,0:3:0.96333,0.03667,0:0,9,93	0/0:1,0:1:0.867848,0.132145,6e-06:0,3,35	0/1:0,2:2:1e-05,0.766544,0.233446:60,6,0	0/0:10,0:10:0.999703,0.000297,0:0,30,233	0/0:21,0:21:1,0,0:0,63,332	0/0:16,0:16:0.999995,5e-06,0:0,48,315	0/0:67,0:67:1,0,0:0,202,425	0/0:6,0:6:0.995264,0.004736,0:0,18,141
chr6	22486978	chr6_22486978_T_C	T	C	.	PASS	AF=0.5;DP=267;NS=13;AN=26;MAF=0.5;AC=13;AC_Het=5;AC_Hom=8;AC_Hemi=0;HWE=0.577624	GT:AD:DP:GP:PL	1/1:0,18:18:0,8e-06,0.999992:350,54,0	0/0:6,0:6:0.970982,0.029018,0:0,18,173	1/1:0,27:27:0,0,1:394,81,0	0/1:6,2:8:2.1e-05,0.999979,0:44,0,164	0/0:5,0:5:0.9436,0.0564,0:0,15,140	1/1:0,2:2:0,0.343312,0.656688:75,6,0	0/0:7,0:7:0.985277,0.014723,0:0,21,201	1/1:0,5:5:0,0.061339,0.938661:171,15,0	0/1:11,11:22:0,1,0:223,0,232	0/1:30,17:47:0,1,0:245,0,335	0/1:17,10:27:0,1,0:198,0,302	0/1:47,39:86:0,1,0:338,0,326	0/0:7,0:7:0.985277,0.014723,0:0,21,205
chr6	22487049	chr6_22487049_A_G	A	G	.	PASS	AF=0.307692;DP=234;NS=13;AN=26;MAF=0.307692;AC=8;AC_Het=4;AC_Hom=4;AC_Hemi=0;HWE=0.507918	GT:AD:DP:GP:PL	1/1:0,15:15:0,0.000127,0.999873:326,45,0	0/0:5,0:5:0.97078,0.02922,0:0,15,160	1/1:0,17:17:0,3.2e-05,0.999968:341,51,0	0/1:4,2:6:2.2e-05,0.999978,0:47,0,94	0/0:7,0:7:0.992531,0.007469,0:0,21,208	0/0:4,0:4:0.943218,0.056782,0:0,12,134	0/0:3,0:3:0.892538,0.107462,0:0,9,90	0/0:2,0:2:0.805929,0.194071,0:0,6,76	0/1:9,8:17:0,1,0:192,0,198	0/1:25,17:42:0,1,0:255,0,324	0/1:8,7:15:0,1,0:175,0,199	0/0:97,0:97:1,0,0:0,292,431	0/0:4,0:4:0.943218,0.056782,0:0,12,120
chr6	22488538	chr6_22488538_A_C	A	C	.	PASS	AF=0.125;DP=168;NS=12;AN=24;MAF=0.125;AC=3;AC_Het=1;AC_Hom=2;AC_Hemi=0;HWE=0.130435	GT:AD:DP:GP:PL	1/1:0,6:6:0,0.171175,0.828825:169,18,0	0/0:4,0:4:0.981439,0.018561,0:0,12,126	0/0:15,1:16:0.985576,0.014424,0:0,13,269	0/0:3,0:3:0.963554,0.036446,0:0,9,92	0/0:5,0:5:0.990632,0.009368,0:0,15,155	0/0:1,0:1:0.868574,0.131418,8e-06:0,3,34	0/1:2,1:3:0.016397,0.983603,0:23,0,59	./.:0,0:0:0.754431,0.228297,0.017271:0,0,0	0/0:18,0:18:0.999999,1e-06,0:0,54,317	0/0:43,0:43:1,0,0:0,129,382	0/0:19,0:19:0.999999,1e-06,0:0,57,333	0/0:49,0:49:1,0,0:0,148,412	0/0:1,0:1:0.86858,0.131419,2e-06:0,3,41
chr6	22491026	chr6_22491026_G_A	G	A	.	PASS	AF=0.269231;DP=233;NS=13;AN=26;MAF=0.269231;AC=7;AC_Het=3;AC_Hom=4;AC_Hemi=0;HWE=0.165217	GT:AD:DP:GP:PL	0/0:18,0:18:0.999997,3e-06,0:0,54,355	1/1:0,8:8:0,0.020212,0.979788:232,24,0	0/1:13,7:20:0,1,0:149,0,249	0/1:7,5:12:0,1,0:97,0,154	0/0:11,0:11:0.99963,0.00037,0:0,33,215	0/0:9,0:9:0.998523,0.001477,0:0,27,204	0/1:2,1:3:0.000838,0.999161,0:32,0,57	0/0:2,0:2:0.840802,0.159198,0:0,6,69	0/0:19,0:19:0.999999,1e-06,0:0,57,336	0/0:39,0:39:1,0,0:0,117,409	0/0:17,0:17:0.999994,6e-06,0:0,51,279	1/1:0,66:66:0,0,1:401,199,0	0/0:9,0:9:0.998523,0.001477,0:0,27,246
chr6	22498612	chr6_22498612_C_T	C	T	.	PASS	AF=0.25;DP=193;NS=12;AN=24;MAF=0.25;AC=6;AC_Het=4;AC_Hom=2;AC_Hemi=0;HWE=1	GT:AD:DP:GP:PL	0/0:4,0:4:0.961327,0.038673,0:0,12,131	0/0:6,0:6:0.990043,0.009957,0:0,18,195	0/1:8,3:11:0,1,0:71,0,212	0/1:9,8:17:0,1,0:172,0,221	0/0:12,0:12:0.999843,0.000157,0:0,36,290	1/1:0,4:4:0,0.279733,0.720267:138,12,0	0/1:2,3:5:0,1,0:98,0,59	./.:0,0:0:0.572322,0.368395,0.059283:0,0,0	0/0:17,0:17:0.999995,5e-06,0:0,51,315	0/0:38,0:38:1,0,0:0,114,404	0/0:17,0:17:0.999995,5e-06,0:0,51,310	0/1:28,30:58:0,1,0:318,0,297	0/0:3,0:3:0.925533,0.074467,0:0,9,110
chr6	22498703	chr6_22498703_G_C	G	C	.	PASS	AF=0.384615;DP=258;NS=13;AN=26;MAF=0.384615;AC=10;AC_Het=4;AC_Hom=6;AC_Hemi=0;HWE=0.255674	GT:AD:DP:GP:PL	1/1:0,16:16:0,5e-05,0.99995:330,48,0	0/1:2,4:6:0,1,0:120,0,58	0/0:29,0:29:1,0,0:0,87,405	0/0:16,0:16:0.999981,1.9e-05,0:0,48,339	1/1:0,15:15:0,0.0001,0.9999:331,45,0	0/0:7,0:7:0.990529,0.009471,0:0,21,214	1/1:0,3:3:0,0.290025,0.709975:109,9,0	0/0:3,0:3:0.86731,0.13269,0:0,9,109	0/1:10,9:19:0,1,0:204,0,234	0/1:20,17:37:0,1,0:284,0,302	0/1:15,13:28:0,1,0:259,0,288	0/0:73,0:73:1,0,0:0,220,405	0/0:6,0:6:0.981235,0.018765,0:0,18,177
chr6	22499537	chr6_22499537_A_G	A	G	.	PASS	AF=0.291667;DP=191;NS=12;AN=24;MAF=0.291667;AC=7;AC_Het=5;AC_Hom=2;AC_Hemi=0;HWE=1	GT:AD:DP:GP:PL	0/0:23,0:23:1,0,0:0,69,331	0/1:3,3:6:0,1,0:93,0,94	0/0:19,0:19:0.999998,2e-06,0:0,57,368	0/1:10,2:12:0.000205,0.999795,0:37,0,230	1/1:0,11:11:0,0.002006,0.997994:252,33,0	0/0:1,0:1:0.67302,0.32696,2e-05:0,3,39	./.:0,0:0:0.452971,0.44012,0.106909:0,0,0	0/0:2,0:2:0.804568,0.195432,0:0,6,82	0/1:3,6:9:0,1,0:119,0,69	0/1:23,8:31:0,1,0:103,0,336	0/1:9,3:12:0,1,0:67,0,214	0/0:64,0:64:1,0,0:0,193,422	0/0:1,0:1:0.672999,0.32695,5e-05:0,3,35
chr6	22501433	chr6_22501433_A_G	A	G	.	PASS	AF=0.454545;DP=226;NS=11;AN=22;MAF=0.454545;AC=10;AC_Het=8;AC_Hom=2;AC_Hemi=0;HWE=0.256966	GT:AD:DP:GP:PL	./.:0,0:0:0.253241,0.499979,0.24678:0,0,0	0/1:0,1:1:0.000128,0.503164,0.496708:36,3,0	0/1:9,7:16:0,1,0:172,0,210	1/1:0,8:8:0,0.007851,0.992149:207,24,0	0/1:6,8:14:0,1,0:187,0,152	./.:0,0:0:0.253241,0.499979,0.24678:0,0,0	0/1:1,1:2:0.000255,0.999588,0.000157:33,0,35	0/0:2,0:2:0.669536,0.330464,0:0,6,74	0/1:15,7:22:0,1,0:141,0,264	0/1:34,30:64:0,1,0:334,0,351	0/1:15,5:20:0,1,0:108,0,284	0/1:41,32:73:0,1,0:315,0,341	0/0:4,0:4:0.890162,0.109838,0:0,12,130
chr6	22501434	chr6_22501434_T_C	T	C	.	PASS	AF=0.409091;DP=227;NS=11;AN=22;MAF=0.409091;AC=9;AC_Het=3;AC_Hom=6;AC_Hemi=0;HWE=0.214507	GT:AD:DP:GP:PL	./.:0,0:0:0.397455,0.46597,0.136574:0,0,0	1/1:0,2:2:0,0.460319,0.53968:65,6,0	0/1:7,9:16:0,1,0:209,0,165	0/1:3,5:8:0,1,0:121,0,88	0/0:14,0:14:0.999928,7.2e-05,0:0,42,307	./.:0,0:0:0.397455,0.46597,0.136574:0,0,0	1/1:0,2:2:0,0.460319,0.539681:80,6,0	0/0:2,0:2:0.773341,0.226659,0:0,6,71	0/0:21,0:21:0.999999,1e-06,0:0,63,364	0/0:65,0:65:1,0,0:0,196,432	0/0:20,0:20:0.999999,1e-06,0:0,60,353	0/1:41,32:73:0,1,0:314,0,337	1/1:0,4:4:0,0.175756,0.824244:131,12,0
chr6	22502156	chr6_22502156_G_A	G	A	.	PASS	AF=0.461538;DP=268;NS=13;AN=26;MAF=0.461538;AC=12;AC_Het=6;AC_Hom=6;AC_Hemi=0;HWE=1	GT:AD:DP:GP:PL	0/0:4,0:4:0.903393,0.096607,0:0,12,110	0/0:5,0:5:0.949245,0.050755,0:0,15,162	0/1:4,14:18:0,1,0:281,0,86	1/1:0,21:21:0,1e-06,0.999999:360,63,0	0/0:9,0:9:0.996669,0.003331,0:0,27,249	0/1:1,8:9:0,0.982905,0.017095:198,0,14	1/1:0,3:3:0,0.22613,0.77387:102,9,0	0/0:5,0:5:0.949245,0.050755,0:0,15,163	0/1:12,11:23:0,1,0:223,0,239	0/1:28,22:50:0,1,0:306,0,331	0/1:10,7:17:0,1,0:170,0,217	0/1:41,53:94:0,1,0:375,0,334	1/1:0,9:9:0,0.004545,0.995455:241,27,0
chr6	22508240	chr6_22508240_A_G	A	G	.	PASS	AF=0.166667;DP=145;NS=12;AN=24;MAF=0.166667;AC=4;AC_Het=2;AC_Hom=2;AC_Hemi=0;HWE=0.254658	GT:AD:DP:GP:PL	0/0:21,0:21:1,0,0:0,63,342	0/0:4,0:4:0.967327,0.032673,0:0,12,106	0/1:0,1:1:0.001158,0.786348,0.212494:34,3,0	0/0:2,0:2:0.880971,0.119029,0:0,6,74	0/0:9,0:9:0.998946,0.001054,0:0,27,230	./.:0,0:0:0.61978,0.334962,0.045258:0,0,0	0/0:4,0:4:0.967327,0.032673,0:0,12,132	0/1:0,2:2:0,0.649155,0.350844:71,6,0	0/0:9,1:10:0.947693,0.052307,0:0,10,228	0/0:22,2:24:0.906964,0.093036,0:0,7,328	0/0:14,0:14:0.999967,3.3e-05,0:0,42,281	1/1:2,51:53:0,0,1:373,87,0	0/0:1,0:1:0.787248,0.212733,1.8e-05:0,3,35
chr6	22509847	chr6_22509847_A_G	A	G	.	PASS	AF=0.384615;DP=184;NS=13;AN=26;MAF=0.384615;AC=10;AC_Het=6;AC_Hom=4;AC_Hemi=0;HWE=1	GT:AD:DP:GP:PL	1/1:0,3:3:0,0.281586,0.718414:95,9,0	0/0:8,0:8:0.995042,0.004958,0:0,24,195	0/1:3,4:7:0,1,0:108,0,80	0/1:10,3:13:0,1,0:67,0,229	0/1:8,1:9:0.030889,0.969111,0:14,0,197	0/0:5,0:5:0.961667,0.038333,0:0,15,162	0/0:2,0:2:0.758208,0.241792,0:0,6,65	0/0:2,0:2:0.758208,0.241792,0:0,6,79	0/1:7,4:11:0,1,0:81,0,181	0/1:26,10:36:0,1,0:136,0,329	0/1:13,7:20:0,1,0:148,0,258	0/0:63,0:63:1,0,0:0,190,434	1/1:0,5:5:0,0.089243,0.910757:139,15,0
chr6	22509900	chr6_22509900_A_G	A	G	.	PASS	AF=0.272727;DP=103;NS=11;AN=22;MAF=0.272727;AC=6;AC_Het=6;AC_Hom=0;AC_Hemi=0;HWE=0.504644	GT:AD:DP:GP:PL	0/1:0,1:1:0.000283,0.676966,0.322751:37,3,0	0/1:1,4:5:0,0.997595,0.002405:108,0,20	./.:0,0:0:0.458545,0.437229,0.104226:0,0,0	0/0:3,0:3:0.893507,0.106493,0:0,9,97	0/0:5,0:5:0.971066,0.028934,0:0,15,166	./.:0,0:0:0.458545,0.437229,0.104226:0,0,0	0/1:2,1:3:0.000666,0.999334,0:32,0,60	0/0:1,0:1:0.677129,0.322823,4.9e-05:0,3,35	0/1:8,2:10:0.00292,0.99708,0:26,0,208	0/1:29,6:35:0,1,0:74,0,324	0/1:10,3:13:3e-06,0.999997,0:56,0,227	0/0:26,0:26:1,0,0:0,78,343	0/0:1,0:1:0.677141,0.322829,3.1e-05:0,3,37
chr6	22510658	chr6_22510658_T_C	T	C	.	PASS	AF=0.458333;DP=228;NS=12;AN=24;MAF=0.458333;AC=11;AC_Het=5;AC_Hom=6;AC_Hemi=0;HWE=0.59387	GT:AD:DP:GP:PL	./.:0,0:0:0.27864,0.498447,0.222913:0,0,0	1/1:0,4:4:0,0.122614,0.877386:131,12,0	1/1:0,18:18:0,9e-06,0.999991:343,54,0	0/1:5,4:9:0,1,0:111,0,138	0/0:7,0:7:0.986218,0.013782,0:0,21,181	1/1:0,3:3:0,0.218445,0.781555:98,9,0	0/0:1,0:1:0.527795,0.472071,0.000134:0,3,35	0/0:3,0:3:0.81726,0.18274,0:0,9,111	0/1:4,10:14:0,1,0:230,0,88	0/1:19,17:36:0,1,0:266,0,281	0/1:12,14:26:0,1,0:259,0,225	0/1:47,51:98:0,1,0:362,0,342	0/0:9,0:9:0.996519,0.003481,0:0,27,244
chr6	22521741	chr6_22521741_C_T	C	T	.	PASS	AF=0.115385;DP=265;NS=13;AN=26;MAF=0.115385;AC=3;AC_Het=3;AC_Hom=0;AC_Hemi=0;HWE=1	GT:AD:DP:GP:PL	0/0:19,0:19:0.999999,1e-06,0:0,57,243	0/0:6,0:6:0.995917,0.004083,0:0,18,193	0/0:19,0:19:0.999999,1e-06,0:0,57,376	0/0:25,0:25:1,0,0:0,75,371	0/0:13,0:13:0.999968,3.2e-05,0:0,39,300	0/0:7,0:7:0.997954,0.002046,0:0,21,211	0/0:8,0:8:0.998976,0.001024,0:0,24,222	0/0:5,0:5:0.991866,0.008134,0:0,15,157	0/1:10,9:19:0,1,0:193,0,210	0/1:16,22:38:0,1,0:328,0,274	0/1:10,17:27:0,1,0:280,0,185	0/0:70,0:70:1,0,0:0,211,411	0/0:9,0:9:0.999488,0.000512,0:0,27,250
chr6	22524769	chr6_22524769_C_T	C	T	.	PASS	AF=0.230769;DP=250;NS=13;AN=26;MAF=0.230769;AC=6;AC_Het=4;AC_Hom=2;AC_Hemi=0;HWE=0.522981	GT:AD:DP:GP:PL	0/0:11,0:11:0.999711,0.000289,0:0,33,274	0/1:3,4:7:0,1,0:115,0,74	0/0:25,0:25:1,0,0:0,75,383	0/1:6,8:14:0,1,0:186,0,147	0/0:12,0:12:0.999856,0.000144,0:0,36,295	0/0:8,0:8:0.997695,0.002305,0:0,24,237	0/1:0,1:1:0.000655,0.771283,0.228062:36,3,0	1/1:0,4:4:0,0.297125,0.702875:134,12,0	0/0:12,0:12:0.999856,0.000144,0:0,36,284	0/0:51,0:51:1,0,0:0,154,415	0/0:26,0:26:1,0,0:0,78,387	0/1:27,40:67:0,1,0:347,0,268	0/0:11,0:11:0.999711,0.000289,0:0,33,207
chr6	22525422	chr6_22525422_A_G	A	G	.	PASS	AF=0.346154;DP=269;NS=13;AN=26;MAF=0.346154;AC=9;AC_Het=5;AC_Hom=4;AC_Hemi=0;HWE=0.578215	GT:AD:DP:GP:PL	1/1:0,26:26:0,0,1:391,78,0	0/0:11,0:11:0.999471,0.000529,0:0,33,278	1/1:0,17:17:0,2.8e-05,0.999972:340,51,0	0/1:6,15:21:0,1,0:282,0,126	0/0:8,0:8:0.995787,0.004213,0:0,24,231	0/1:1,4:5:0,0.99891,0.00109:113,0,24	0/0:7,0:7:0.991609,0.008391,0:0,21,192	0/0:3,0:3:0.880748,0.119252,0:0,9,103	0/1:4,7:11:0,1,0:172,0,96	0/1:20,9:29:0,1,0:176,0,307	0/1:6,4:10:0,1,0:88,0,167	0/0:111,0:111:1,0,0:0,334,464	0/0:10,0:10:0.998943,0.001057,0:0,30,263
chr6	22533743	chr6_22533743_C_G	C	G	.	PASS	AF=0.192308;DP=279;NS=13;AN=26;MAF=0.192308;AC=5;AC_Het=5;AC_Hom=0;AC_Hemi=0;HWE=1	GT:AD:DP:GP:PL	0/1:23,5:28:0,1,0:78,0,313	0/0:6,0:6:0.992584,0.007416,0:0,18,163	0/0:20,0:20:1,0,0:0,60,369	0/1:6,1:7:0.032587,0.967413,0:18,0,165	0/0:8,0:8:0.998136,0.001864,0:0,24,204	0/1:7,3:10:0,1,0:70,0,187	0/0:3,0:3:0.943596,0.056404,0:0,9,113	0/1:3,1:4:0.01648,0.98352,0:21,0,86	0/0:12,0:12:0.999883,0.000117,0:0,36,282	0/0:44,0:44:1,0,0:0,132,417	0/0:10,0:10:0.999533,0.000467,0:0,30,247	0/0:110,4:114:1,0,0:0,231,411	0/1:4,2:6:7e-06,0.999993,0:54,0,111
chr6	22533749	chr6_22533749_T_A	T	A	.	PASS	AF=0.192308;DP=283;NS=13;AN=26;MAF=0.192308;AC=5;AC_Het=3;AC_Hom=2;AC_Hemi=0;HWE=0.373913	GT:AD:DP:GP:PL	1/1:0,7:7:0,0.061148,0.938852:161,21,0	0/1:6,4:10:0,1,0:101,0,156	0/0:23,0:23:1,0,0:0,69,385	0/0:7,0:7:0.996266,0.003734,0:0,21,207	0/0:9,0:9:0.999064,0.000936,0:0,27,208	0/1:7,3:10:0,1,0:70,0,185	0/0:3,0:3:0.943422,0.056578,0:0,9,110	0/0:4,0:4:0.970888,0.029112,0:0,12,104	0/0:11,0:11:0.999766,0.000234,0:0,33,270	0/0:47,0:47:1,0,0:0,141,419	0/0:9,0:9:0.999064,0.000936,0:0,27,216	0/0:112,3:115:1,0,0:0,255,415	0/1:4,2:6:1.1e-05,0.999989,0:53,0,112
chr6	22535969	chr6_22535969_A_G	A	G	.	PASS	AF=0.461538;DP=193;NS=13;AN=26;MAF=0.461538;AC=12;AC_Het=2;AC_Hom=10;AC_Hemi=0;HWE=0.0206165	GT:AD:DP:GP:PL	1/1:0,17:17:0,1.5e-05,0.999985:328,51,0	0/0:1,0:1:0.50108,0.498796,0.000125:0,3,36	1/1:0,11:11:0,0.00098,0.99902:280,33,0	1/1:0,8:8:0,0.007787,0.992213:232,24,0	0/1:6,3:9:0,1,0:73,0,162	1/1:0,8:8:0,0.007787,0.992213:223,24,0	0/0:2,0:2:0.667683,0.332317,0:0,6,68	1/1:0,3:3:0,0.200726,0.799274:93,9,0	0/0:7,0:7:0.984685,0.015315,0:0,21,170	0/0:11,0:11:0.999029,0.000971,0:0,33,222	0/0:8,0:8:0.992284,0.007716,0:0,24,200	0/1:46,31:77:0,1,0:311,0,349	0/0:2,0:2:0.667683,0.332317,0:0,6,70
chr6	22536045	chr6_22536045_A_G	A	G	.	PASS	AF=0.454545;DP=120;NS=11;AN=22;MAF=0.454545;AC=10;AC_Het=8;AC_Hom=2;AC_Hemi=0;HWE=0.256966	GT:AD:DP:GP:PL	0/1:6,3:9:0,1,0:62,0,125	0/0:1,0:1:0.502983,0.496919,9.8e-05:0,3,37	0/1:19,7:26:0,1,0:76,0,287	0/0:6,0:6:0.970053,0.029947,0:0,18,154	0/1:2,3:5:5e-06,0.999982,1.3e-05:50,0,46	0/1:3,1:4:0.03105,0.968949,0:12,0,61	./.:0,0:0:0.253039,0.499982,0.24698:0,0,0	0/1:0,1:1:0.000102,0.502976,0.496922:37,3,0	0/1:4,5:9:0,0.999992,8e-06:93,0,48	1/1:0,5:5:0,0.059496,0.940504:148,15,0	0/1:4,5:9:0,0.999999,1e-06:85,0,59	0/1:19,26:45:0,1,0:275,0,213	./.:0,0:0:0.253039,0.499982,0.24698:0,0,0
chr6	22536172	chr6_22536172_G_A	G	A	.	PASS	AF=0.166667;DP=249;NS=12;AN=24;MAF=0.166667;AC=4;AC_Het=4;AC_Hom=0;AC_Hemi=0;HWE=1	GT:AD:DP:GP:PL	0/0:26,0:26:1,0,0:0,78,347	0/1:3,1:4:0.002737,0.997263,0:29,0,74	0/1:7,10:17:0,1,0:215,0,173	0/1:0,3:3:0,0.519173,0.480827:102,9,0	0/1:10,3:13:1.1e-05,0.999989,0:53,0,185	0/0:8,0:8:0.998195,0.001805,0:0,24,224	0/0:5,0:5:0.985736,0.014264,0:0,15,136	./.:0,0:0:0.659342,0.305313,0.035344:0,0,0	0/0:15,0:15:0.999986,1.4e-05,0:0,45,315	0/0:40,0:40:1,0,0:0,120,374	0/0:7,0:7:0.996396,0.003604,0:0,21,198	0/0:106,0:106:1,0,0:0,319,460	0/0:5,0:5:0.985736,0.014264,0:0,15,152
chr6	22536272	chr6_22536272_G_A	G	A	.	PASS	AF=0.230769;DP=271;NS=13;AN=26;MAF=0.230769;AC=6;AC_Het=4;AC_Hom=2;AC_Hemi=0;HWE=0.522981	GT:AD:DP:GP:PL	0/1:4,28:32:0,0.999775,0.000225:332,0,29	0/0:2,0:2:0.861764,0.138236,0:0,6,73	0/0:15,0:15:0.99998,2e-05,0:0,45,317	0/0:9,0:9:0.998748,0.001252,0:0,27,226	0/1:4,1:5:0.015516,0.984484,0:20,0,115	0/0:8,0:8:0.9975,0.0025,0:0,24,226	0/1:3,1:4:0.00782,0.99218,0:23,0,92	0/0:1,0:1:0.757098,0.242896,6e-06:0,3,41	0/0:17,0:17:0.999995,5e-06,0:0,51,322	0/0:43,0:43:1,0,0:0,129,424	0/0:16,0:16:0.99999,1e-05,0:0,48,333	0/1:53,59:112:0,1,0:367,0,346	1/1:0,7:7:0,0.046438,0.953562:166,21,0
chr6	22536652	chr6_22536652_T_C	T	C	.	PASS	AF=0.409091;DP=109;NS=11;AN=22;MAF=0.409091;AC=9;AC_Het=7;AC_Hom=2;AC_Hemi=0;HWE=0.55418	GT:AD:DP:GP:PL	0/0:21,0:21:0.999999,1e-06,0:0,63,343	0/1:0,1:1:0.000167,0.509472,0.49036:35,3,0	0/1:9,5:14:0,1,0:122,0,205	0/1:6,1:7:0.020576,0.979424,0:14,0,164	0/0:2,0:2:0.675114,0.324886,0:0,6,70	./.:0,0:0:0.259651,0.499817,0.240531:0,0,0	./.:0,0:0:0.259651,0.499817,0.240531:0,0,0	0/1:0,1:1:0.000167,0.509472,0.49036:35,3,0	0/1:7,3:10:1e-06,0.999999,0:57,0,186	0/1:20,5:25:0,1,0:86,0,309	0/0:7,0:7:0.985185,0.014815,0:0,21,193	1/1:0,20:20:0,2e-06,0.999998:341,60,0	0/1:0,1:1:0.000167,0.509472,0.49036:35,3,0
chr6	22549660	chr6_22549660_G_A	G	A	.	PASS	AF=0.192308;DP=251;NS=13;AN=26;MAF=0.192308;AC=5;AC_Het=5;AC_Hom=0;AC_Hemi=0;HWE=1	GT:AD:DP:GP:PL	0/0:13,0:13:0.999934,6.6e-05,0:0,39,286	0/0:5,0:5:0.98339,0.01661,0:0,15,162	0/1:12,4:16:0,1,0:83,0,259	0/1:0,2:2:0,0.649121,0.350879:75,6,0	0/0:15,0:15:0.999984,1.6e-05,0:0,45,284	0/0:6,0:6:0.991625,0.008375,0:0,18,174	0/0:2,0:2:0.880955,0.119045,0:0,6,77	0/0:4,0:4:0.967322,0.032678,0:0,12,137	0/1:12,10:22:0,1,0:199,0,226	0/1:24,15:39:0,1,0:253,0,323	0/1:14,8:22:0,1,0:147,0,212	0/0:98,0:98:1,0,0:0,295,444	0/0:7,0:7:0.995795,0.004205,0:0,21,210
chr6	22552663	chr6_22552663_C_T	C	T	.	PASS	AF=0.333333;DP=229;NS=12;AN=24;MAF=0.333333;AC=8;AC_Het=4;AC_Hom=4;AC_Hemi=0;HWE=0.517566	GT:AD:DP:GP:PL	1/1:0,17:17:0,3e-05,0.99997:320,51,0	0/0:8,0:8:0.996005,0.003995,0:0,24,211	0/1:5,6:11:0,1,0:126,0,122	1/1:0,9:9:0,0.00755,0.99245:235,27,0	0/0:13,0:13:0.999875,0.000125,0:0,39,277	0/0:5,0:5:0.96891,0.03109,0:0,15,143	0/0:3,0:3:0.886248,0.113752,0:0,9,115	./.:0,0:0:0.436597,0.448316,0.115087:0,0,0	0/1:3,5:8:0,1,0:115,0,63	0/1:12,11:23:0,1,0:184,0,193	0/1:9,9:18:0,1,0:153,0,167	0/0:103,0:103:1,0,0:0,310,459	0/0:11,0:11:0.999499,0.000501,0:0,33,271
chr6	22552823	chr6_22552823_C_T	C	T	.	PASS	AF=0.230769;DP=282;NS=13;AN=26;MAF=0.230769;AC=6;AC_Het=6;AC_Hom=0;AC_Hemi=0;HWE=1	GT:AD:DP:GP:PL	0/0:22,1:23:0.999758,0.000242,0:0,34,315	0/1:7,1:8:0.076733,0.923267,0:13,0,183	0/1:21,5:26:1e-06,0.999999,0:63,0,319	0/1:3,1:4:0.075778,0.924222,0:13,0,82	0/0:11,0:11:0.9997,0.0003,0:0,33,279	0/0:4,0:4:0.963033,0.036967,0:0,12,140	0/0:5,0:5:0.981169,0.018831,0:0,15,166	0/0:2,0:2:0.866893,0.133107,0:0,6,70	0/1:14,3:17:7.9e-05,0.999921,0:43,0,270	0/0:42,4:46:0.927852,0.072148,0:0,9,329	0/1:18,4:22:4.5e-05,0.999955,0:46,0,289	0/0:94,0:94:1,0,0:0,283,439	0/1:6,2:8:0.00039,0.99961,0:36,0,157
chr6	22552841	chr6_22552841_C_T	C	T	.	PASS	AF=0.307692;DP=274;NS=13;AN=26;MAF=0.307692;AC=8;AC_Het=8;AC_Hom=0;AC_Hemi=0;HWE=0.244302	GT:AD:DP:GP:PL	0/0:31,2:33:0.999907,9.3e-05,0:0,40,345	0/1:7,1:8:0.076007,0.923993,0:11,0,164	0/1:20,4:24:4.4e-05,0.999956,0:44,0,303	0/0:3,0:3:0.890565,0.109435,0:0,9,91	0/0:9,0:9:0.998084,0.001916,0:0,27,252	0/0:6,0:6:0.984872,0.015128,0:0,18,184	0/1:2,3:5:0,1,0:93,0,57	0/1:0,2:2:0,0.50426,0.49574:72,6,0	0/1:15,2:17:0.011162,0.988838,0:20,0,286	0/0:40,4:44:0.890661,0.109339,0:0,9,324	0/1:18,4:22:3.4e-05,0.999966,0:45,0,291	0/1:47,45:92:0,1,0:343,0,352	0/1:7,1:8:0.076007,0.923993,0:11,0,180
chr6	22554914	chr6_22554914_C_A	C	A	.	PASS	AF=0.291667;DP=198;NS=12;AN=24;MAF=0.291667;AC=7;AC_Het=5;AC_Hom=2;AC_Hemi=0;HWE=1	GT:AD:DP:GP:PL	0/1:1,4:5:0,0.998661,0.001339:103,0,22	1/1:0,4:4:0,0.229259,0.770741:116,12,0	0/1:1,2:3:3e-06,0.999155,0.000841:56,0,24	./.:0,0:0:0.49578,0.416673,0.087547:0,0,0	0/0:10,0:10:0.99918,0.00082,0:0,30,258	0/0:5,0:5:0.97441,0.02559,0:0,15,172	0/1:2,3:5:0,1,0:81,0,61	0/1:0,1:1:0.001673,0.702937,0.29539:30,3,0	0/0:21,1:22:0.998409,0.001591,0:0,27,335	0/0:44,0:44:1,0,0:0,132,425	0/0:14,0:14:0.999949,5.1e-05,0:0,42,314	0/1:43,35:78:0,1,0:318,0,360	0/0:7,0:7:0.993477,0.006523,0:0,21,192
chr6	22555094	chr6_22555094_G_T	G	T	.	PASS	AF=0.318182;DP=205;NS=11;AN=22;MAF=0.318182;AC=7;AC_Het=7;AC_Hom=0;AC_Hemi=0;HWE=0.479876	GT:AD:DP:GP:PL	0/0:3,0:3:0.883514,0.116486,0:0,9,73	0/1:1,1:2:0.000379,0.999411,0.00021:34,0,31	0/1:3,5:8:0,1,0:96,0,69	0/1:0,1:1:0.000124,0.654629,0.345247:40,3,0	0/1:1,1:2:0.001197,0.99867,0.000133:29,0,33	0/0:4,0:4:0.938156,0.061844,0:0,12,134	./.:0,0:0:0.428648,0.452128,0.119224:0,0,0	./.:0,0:0:0.428648,0.452128,0.119224:0,0,0	0/1:15,2:17:0.012589,0.987411,0:19,0,242	0/1:26,8:34:0,1,0:97,0,314	0/0:16,1:17:0.975125,0.024875,0:0,16,289	0/1:91,19:110:0,1,0:90,0,306	0/0:4,0:4:0.938156,0.061844,0:0,12,124
chr6	22556586	chr6_22556586_G_A	G	A	.	PASS	AF=0.5;DP=210;NS=12;AN=24;MAF=0.5;AC=12;AC_Het=4;AC_Hom=8;AC_Hemi=0;HWE=0.281462	GT:AD:DP:GP:PL	0/0:22,1:23:0.999879,0.000121,0:0,42,339	1/1:0,4:4:0,0.112044,0.887956:135,12,0	0/0:7,0:7:0.984759,0.015241,0:0,21,196	./.:0,0:0:0.252368,0.499989,0.247643:0,0,0	1/1:0,5:5:0,0.059346,0.940654:158,15,0	0/0:4,0:4:0.889822,0.110178,0:0,12,140	1/1:0,3:3:0,0.201512,0.798488:99,9,0	0/0:3,0:3:0.801512,0.198488,0:0,9,102	0/1:5,7:12:0,1,0:191,0,136	0/1:11,25:36:0,1,0:337,0,198	0/1:10,6:16:0,1,0:155,0,242	0/1:34,53:87:0,1,0:354,0,306	1/1:0,8:8:0,0.007824,0.992176:226,24,0
chr6	22557070	chr6_22557070_G_A	G	A	.	PASS	AF=0.166667;DP=250;NS=12;AN=24;MAF=0.166667;AC=4;AC_Het=2;AC_Hom=2;AC_Hemi=0;HWE=0.254658	GT:AD:DP:GP:PL	0/1:9,4:13:0,1,0:79,0,194	0/1:1,5:6:0,0.998381,0.001619:146,0,18	0/0:12,0:12:0.999901,9.9e-05,0:0,36,295	./.:0,0:0:0.692348,0.279453,0.028199:0,0,0	0/0:15,0:15:0.999988,1.2e-05,0:0,45,331	1/1:0,12:12:0,0.002413,0.997587:278,36,0	0/0:7,0:7:0.996857,0.003143,0:0,21,197	0/0:4,0:4:0.975395,0.024605,0:0,12,139	0/0:8,0:8:0.998426,0.001574,0:0,24,162	0/0:34,0:34:1,0,0:0,102,401	0/0:26,0:26:1,0,0:0,78,395	0/0:100,0:100:1,0,0:0,301,454	0/0:8,0:8:0.998426,0.001574,0:0,24,234
chr6	22558442	chr6_22558442_G_A	G	A	.	PASS	AF=0.181818;DP=252;NS=11;AN=22;MAF=0.181818;AC=4;AC_Het=2;AC_Hom=2;AC_Hemi=0;HWE=0.278196	GT:AD:DP:GP:PL	0/0:18,0:18:0.999998,2e-06,0:0,54,357	0/0:11,0:11:0.999791,0.000209,0:0,33,264	1/1:0,6:6:0,0.127341,0.872659:172,18,0	./.:0,0:0:0.678361,0.290532,0.031108:0,0,0	0/0:17,0:17:0.999997,3e-06,0:0,51,341	0/0:7,0:7:0.996665,0.003335,0:0,21,164	0/1:3,1:4:0.009293,0.990707,0:24,0,88	./.:0,0:0:0.678361,0.290532,0.031108:0,0,0	0/0:21,0:21:1,0,0:0,63,365	0/0:39,0:39:1,0,0:0,117,414	0/0:12,0:12:0.999895,0.000105,0:0,36,276	0/1:57,55:112:0,1,0:357,0,365	0/0:5,0:5:0.986793,0.013207,0:0,15,160
chr6	22559925	chr6_22559925_C_A	C	A	.	PASS	AF=0.136364;DP=197;NS=11;AN=22;MAF=0.136364;AC=3;AC_Het=3;AC_Hom=0;AC_Hemi=0;HWE=1	GT:AD:DP:GP:PL	./.:0,0:0:0.70674,0.267876,0.025383:0,0,0	0/0:9,0:9:0.99926,0.00074,0:0,27,254	0/0:1,0:1:0.840675,0.159319,6e-06:0,3,37	./.:0,0:0:0.70674,0.267876,0.025383:0,0,0	0/0:6,0:6:0.994113,0.005887,0:0,18,170	0/1:3,1:4:0.004203,0.995797,0:28,0,100	0/0:3,0:3:0.954766,0.045234,0:0,9,104	0/1:0,2:2:0,0.725143,0.274857:80,6,0	0/0:13,0:13:0.999954,4.6e-05,0:0,39,304	0/0:40,0:40:1,0,0:0,120,413	0/0:13,0:13:0.999954,4.6e-05,0:0,39,294	0/1:50,49:99:0,1,0:358,0,357	0/0:4,0:4:0.97686,0.02314,0:0,12,122
chr6	22560580	chr6_22560580_G_A	G	A	.	PASS	AF=0.208333;DP=269;NS=12;AN=24;MAF=0.208333;AC=5;AC_Het=3;AC_Hom=2;AC_Hemi=0;HWE=0.403727	GT:AD:DP:GP:PL	1/1:1,21:22:0,0.016534,0.983466:308,26,0	0/0:4,0:4:0.965733,0.034267,0:0,12,137	0/0:16,0:16:0.999991,9e-06,0:0,48,320	./.:0,0:0:0.606672,0.344439,0.048889:0,0,0	0/0:9,0:9:0.998892,0.001108,0:0,27,250	0/0:9,0:9:0.998892,0.001108,0:0,27,247	0/1:3,2:5:2e-06,0.999998,0:60,0,90	0/1:0,1:1:0.000867,0.778215,0.220919:35,3,0	0/0:22,1:23:0.99966,0.00034,0:0,32,343	0/0:39,0:39:1,0,0:0,117,409	0/0:19,0:19:0.999999,1e-06,0:0,57,337	0/1:59,60:119:0,1,0:367,0,364	0/0:3,0:3:0.933735,0.066265,0:0,9,104
chr6	22568517	chr6_22568517_G_A	G	A	.	PASS	AF=0.416667;DP=232;NS=12;AN=24;MAF=0.416667;AC=10;AC_Het=6;AC_Hom=4;AC_Hemi=0;HWE=1	GT:AD:DP:GP:PL	0/0:21,0:21:0.999999,1e-06,0:0,63,333	0/1:2,2:4:1e-06,0.999999,0:60,0,68	0/0:10,0:10:0.998499,0.001501,0:0,30,212	./.:0,0:0:0.319272,0.491539,0.189188:0,0,0	1/1:0,11:11:0,0.001267,0.998733:262,33,0	0/0:4,0:4:0.912226,0.087774,0:0,12,118	0/1:0,1:1:0.000146,0.564957,0.434896:37,3,0	0/0:3,0:3:0.838617,0.161383,0:0,9,104	0/1:6,11:17:0,1,0:215,0,123	0/1:15,15:30:0,1,0:253,0,242	0/1:8,12:20:0,1,0:212,0,150	0/1:55,52:107:0,1,0:335,0,360	1/1:0,3:3:0,0.245146,0.754854:99,9,0
chr6	22575330	chr6_22575330_A_G	A	G	.	PASS	AF=0.318182;DP=227;NS=11;AN=22;MAF=0.318182;AC=7;AC_Het=5;AC_Hom=2;AC_Hemi=0;HWE=1	GT:AD:DP:GP:PL	0/0:26,0:26:1,0,0:0,78,392	0/1:3,1:4:0.006248,0.993752,0:22,0,81	0/1:8,1:9:0.167367,0.832633,0:7,0,200	./.:0,0:0:0.44077,0.44627,0.11296:0,0,0	1/1:0,7:7:0,0.029939,0.970061:211,21,0	0/0:2,0:2:0.798011,0.201989,0:0,6,69	0/0:4,0:4:0.940488,0.059512,0:0,12,131	./.:0,0:0:0.44077,0.44627,0.11296:0,0,0	0/1:14,12:26:0,1,0:210,0,263	0/1:26,32:58:0,1,0:345,0,318	0/1:8,15:23:0,1,0:255,0,161	0/0:67,0:67:1,0,0:0,202,441	0/0:1,0:1:0.663885,0.336081,3.4e-05:0,3,37
chr6	22575741	chr6_22575741_C_T	C	T	.	PASS	AF=0.409091;DP=245;NS=11;AN=22;MAF=0.409091;AC=9;AC_Het=1;AC_Hom=8;AC_Hemi=0;HWE=0.00928793	GT:AD:DP:GP:PL	0/0:28,0:28:1,0,0:0,84,405	0/0:7,0:7:0.990827,0.009173,0:0,21,181	0/0:5,0:5:0.964292,0.035708,0:0,15,160	./.:0,0:0:0.394305,0.467264,0.138431:0,0,0	0/1:8,10:18:0,1,0:216,0,179	./.:0,0:0:0.394305,0.467264,0.138431:0,0,0	1/1:0,2:2:1e-06,0.457654,0.542345:64,6,0	1/1:0,3:3:0,0.296725,0.703275:114,9,0	0/0:4,0:4:0.931045,0.068955,0:0,12,115	0/0:18,0:18:0.999995,5e-06,0:0,54,280	0/0:13,0:13:0.999855,0.000145,0:0,39,266	1/1:2,122:124:0,0,1:437,303,0	1/1:0,4:4:0,0.174207,0.825793:121,12,0
chr6	22578024	chr6_22578024_C_T	C	T	.	PASS	AF=0.166667;DP=265;NS=12;AN=24;MAF=0.166667;AC=4;AC_Het=4;AC_Hom=0;AC_Hemi=0;HWE=1	GT:AD:DP:GP:PL	0/0:27,0:27:1,0,0:0,81,402	0/0:12,0:12:0.999898,0.000102,0:0,36,298	0/0:9,0:9:0.999187,0.000813,0:0,27,244	./.:0,0:0:0.685064,0.285244,0.029692:0,0,0	0/0:14,0:14:0.999975,2.5e-05,0:0,42,299	0/0:3,0:3:0.950529,0.049471,0:0,9,98	0/1:3,1:4:0.009557,0.990443,0:24,0,97	0/0:2,0:2:0.905722,0.094278,0:0,6,80	0/1:6,6:12:0,1,0:146,0,148	0/1:20,24:44:0,1,0:292,0,301	0/1:9,11:20:0,1,0:227,0,193	0/0:108,0:108:1,0,0:0,325,470	0/0:10,0:10:0.999594,0.000406,0:0,30,244
chr6	22579128	chr6_22579128_C_T	C	T	.	PASS	AF=0.384615;DP=257;NS=13;AN=26;MAF=0.384615;AC=10;AC_Het=2;AC_Hom=8;AC_Hemi=0;HWE=0.0196258	GT:AD:DP:GP:PL	0/0:8,1:9:0.656606,0.343394,0:0,4,209	0/0:5,0:5:0.960516,0.039484,0:0,15,160	1/1:0,8:8:0,0.011737,0.988263:229,24,0	0/0:3,0:3:0.858788,0.141212,0:0,9,109	0/1:8,8:16:0,1,0:205,0,201	1/1:0,14:14:0,0.000186,0.999814:330,42,0	1/1:0,2:2:0,0.431869,0.56813:70,6,0	0/0:2,0:2:0.752521,0.247479,0:0,6,82	0/0:18,0:18:0.999995,5e-06,0:0,54,324	0/0:42,0:42:1,0,0:0,126,418	0/0:16,0:16:0.99998,2e-05,0:0,48,329	0/1:60,54:114:0,1,0:357,0,364	1/1:0,8:8:0,0.011737,0.988263:231,24,0
chr6	22581061	chr6_22581061_G_A	G	A	.	PASS	AF=0.153846;DP=244;NS=13;AN=26;MAF=0.153846;AC=4;AC_Het=4;AC_Hom=0;AC_Hemi=0;HWE=1	GT:AD:DP:GP:PL	0/0:24,0:24:1,0,0:0,72,354	0/1:1,3:4:0,0.999468,0.000532:98,0,23	0/0:17,0:17:0.999997,3e-06,0:0,51,349	0/1:2,3:5:0,0.999998,2e-06:91,0,48	0/0:8,0:8:0.998358,0.001642,0:0,24,231	0/0:6,0:6:0.993463,0.006537,0:0,18,181	0/0:3,0:3:0.949992,0.050008,0:0,9,93	0/1:0,3:3:0,0.542803,0.457197:94,9,0	0/0:20,0:20:1,0,0:0,60,333	0/0:25,0:25:1,0,0:0,75,314	0/0:20,0:20:1,0,0:0,60,364	0/1:50,53:103:0,1,0:367,0,358	0/0:6,0:6:0.993463,0.006537,0:0,18,186
chr6	22581339	chr6_22581339_G_A	G	A	.	PASS	AF=0.153846;DP=180;NS=13;AN=26;MAF=0.153846;AC=4;AC_Het=2;AC_Hom=2;AC_Hemi=0;HWE=0.234783	GT:AD:DP:GP:PL	0/0:7,0:7:0.99669,0.00331,0:0,21,148	0/1:2,1:3:0.002363,0.997637,0:30,0,64	1/1:0,9:9:0,0.018045,0.981955:188,27,0	0/0:1,0:1:0.824699,0.175289,1.2e-05:0,3,35	0/0:3,0:3:0.949545,0.050455,0:0,9,107	0/0:2,0:2:0.903936,0.096064,0:0,6,75	0/0:1,0:1:0.824705,0.17529,5e-06:0,3,39	0/0:4,0:4:0.97412,0.02588,0:0,12,140	0/0:8,0:8:0.998342,0.001658,0:0,24,168	0/1:10,2:12:0.000835,0.999165,0:34,0,228	0/0:10,0:10:0.999585,0.000415,0:0,30,242	0/0:117,0:117:1,0,0:0,352,449	0/0:3,0:3:0.949545,0.050455,0:0,9,109
chr6	22584396	chr6_22584396_G_T	G	T	.	PASS	AF=0.166667;DP=309;NS=12;AN=24;MAF=0.166667;AC=4;AC_Het=4;AC_Hom=0;AC_Hemi=0;HWE=1	GT:AD:DP:GP:PL	0/0:26,0:26:1,0,0:0,78,386	0/0:9,0:9:0.999206,0.000794,0:0,27,249	0/1:8,12:20:0,1,0:235,0,187	0/0:15,0:15:0.999988,1.2e-05,0:0,45,325	0/0:12,0:12:0.999901,9.9e-05,0:0,36,287	0/0:6,0:6:0.99368,0.00632,0:0,18,181	0/0:3,0:3:0.95158,0.04842,0:0,9,100	./.:0,0:0:0.690366,0.281033,0.028601:0,0,0	0/1:5,11:16:0,1,0:212,0,122	0/1:31,18:49:0,1,0:247,0,351	0/1:15,12:27:0,1,0:212,0,268	0/0:67,0:67:1,0,0:0,202,389	0/0:7,0:7:0.99683,0.00317,0:0,21,164
chr6	22585156	chr6_22585156_T_C	T	C	.	PASS	AF=0.125;DP=260;NS=12;AN=24;MAF=0.125;AC=3;AC_Het=3;AC_Hom=0;AC_Hemi=0;HWE=1	GT:AD:DP:GP:PL	0/0:21,0:21:1,0,0:0,63,347	0/0:2,0:2:0.92765,0.07235,0:0,6,79	0/1:5,9:14:0,1,0:203,0,121	0/1:3,4:7:0,1,0:123,0,81	0/1:5,1:6:0.016031,0.983969,0:23,0,128	0/0:2,0:2:0.92765,0.07235,0:0,6,63	./.:0,0:0:0.74833,0.233462,0.018209:0,0,0	0/0:3,0:3:0.962468,0.037532,0:0,9,94	0/0:27,0:27:1,0,0:0,81,356	0/0:35,0:35:1,0,0:0,105,387	0/0:27,0:27:1,0,0:0,81,391	0/0:114,0:114:1,0,0:0,343,465	0/0:2,0:2:0.92765,0.07235,0:0,6,80
chr6	22585256	chr6_22585256_C_A	C	A	.	PASS	AF=0.291667;DP=231;NS=12;AN=24;MAF=0.291667;AC=7;AC_Het=1;AC_Hom=6;AC_Hemi=0;HWE=0.0114416	GT:AD:DP:GP:PL	1/1:1,21:22:0,4.6e-05,0.999954:269,50,0	1/1:0,8:8:0,0.016913,0.983087:195,24,0	0/1:6,4:10:0,1,0:88,0,142	1/1:0,12:12:0,0.001074,0.998926:229,36,0	0/0:10,0:10:0.999114,0.000886,0:0,30,214	0/0:2,0:2:0.81497,0.18503,0:0,6,59	./.:0,0:0:0.472955,0.429524,0.09752:0,0,0	0/0:6,0:6:0.986009,0.013991,0:0,18,186	0/0:13,0:13:0.999889,0.000111,0:0,39,294	0/0:22,0:22:1,0,0:0,66,310	0/0:11,0:11:0.999557,0.000443,0:0,33,245	0/0:114,0:114:1,0,0:0,343,469	0/0:1,0:1:0.687689,0.312267,4.5e-05:0,3,35
chr6	22600821	chr6_22600821_G_A	G	A	.	PASS	AF=0.115385;DP=187;NS=13;AN=26;MAF=0.115385;AC=3;AC_Het=3;AC_Hom=0;AC_Hemi=0;HWE=1	GT:AD:DP:GP:PL	0/0:31,5:36:0.974647,0.025353,0:0,11,276	0/0:8,0:8:0.998859,0.001141,0:0,24,194	0/1:6,3:9:2e-06,0.999998,0:62,0,111	0/0:13,0:13:0.999964,3.6e-05,0:0,39,260	0/0:11,1:12:0.917176,0.082824,0:0,5,224	0/0:3,0:3:0.964722,0.035278,0:0,9,101	0/0:3,0:3:0.964722,0.035278,0:0,9,87	0/0:1,0:1:0.872229,0.127584,0.000187:0,3,20	0/0:19,2:21:0.992161,0.007839,0:0,16,219	0/0:28,3:31:0.984151,0.015849,0:0,13,257	0/1:7,4:11:1.4e-05,0.999986,0:54,0,113	0/1:28,6:34:0.022741,0.977259,0:22,0,312	0/0:5,0:5:0.990941,0.009059,0:0,15,126
chr6	22613782	chr6_22613782_A_G	A	G	.	PASS	AF=0.375;DP=255;NS=12;AN=24;MAF=0.375;AC=9;AC_Het=5;AC_Hom=4;AC_Hemi=0;HWE=1	GT:AD:DP:GP:PL	1/1:1,32:33:0,2e-06,0.999998:349,62,0	0/1:0,1:1:0.000189,0.608782,0.391029:37,3,0	0/1:11,6:17:0,1,0:118,0,221	0/1:4,7:11:0,1,0:167,0,98	0/1:7,3:10:0,1,0:65,0,179	0/0:7,0:7:0.990064,0.009936,0:0,21,197	./.:0,0:0:0.370758,0.476282,0.15296:0,0,0	0/0:4,0:4:0.925681,0.074319,0:0,12,106	0/0:20,0:20:0.999999,1e-06,0:0,60,330	0/0:45,0:45:1,0,0:0,135,398	0/0:21,0:21:0.999999,1e-06,0:0,63,329	0/1:50,28:78:0,1,0:289,0,350	1/1:0,5:5:0,0.088673,0.911327:156,15,0
chr6	22618772	chr6_22618772_A_T	A	T	.	PASS	AF=0.423077;DP=272;NS=13;AN=26;MAF=0.423077;AC=11;AC_Het=1;AC_Hom=10;AC_Hemi=0;HWE=0.00266523	GT:AD:DP:GP:PL	0/0:26,0:26:1,0,0:0,78,405	1/1:0,2:2:0,0.423315,0.576684:67,6,0	0/0:26,0:26:1,0,0:0,78,404	0/0:2,0:2:0.745955,0.254045,0:0,6,80	0/0:3,0:3:0.854496,0.145504,0:0,9,112	1/1:0,2:2:0,0.423315,0.576685:73,6,0	0/1:0,1:1:0.000174,0.594729,0.405097:37,3,0	1/1:0,4:4:0,0.155055,0.844945:137,12,0	0/0:21,0:21:0.999999,1e-06,0:0,63,341	0/0:25,0:25:1,0,0:0,75,378	0/0:16,0:16:0.999979,2.1e-05,0:0,48,341	1/1:1,140:141:0,0,1:498,403,0	1/1:0,3:3:0,0.268483,0.731517:111,9,0
chr6	22620067	chr6_22620067_G_A	G	A	.	PASS	AF=0.423077;DP=232;NS=13;AN=26;MAF=0.423077;AC=11;AC_Het=5;AC_Hom=6;AC_Hemi=0;HWE=0.573563	GT:AD:DP:GP:PL	1/1:0,3:3:0,0.260992,0.739008:90,9,0	1/1:0,7:7:0,0.021595,0.978405:206,21,0	0/1:10,4:14:0,1,0:103,0,224	0/1:17,5:22:0,1,0:87,0,275	0/0:7,0:7:0.989061,0.010939,0:0,21,179	1/1:0,6:6:0,0.042278,0.957722:188,18,0	0/0:5,0:5:0.957635,0.042365,0:0,15,122	0/0:5,0:5:0.957635,0.042365,0:0,15,160	0/1:12,3:15:0,1,0:63,0,235	0/1:20,6:26:0,1,0:102,0,279	0/1:15,6:21:0,1,0:119,0,269	0/0:93,0:93:1,0,0:0,280,452	0/0:8,0:8:0.994501,0.005499,0:0,24,204
chr6	22621492	chr6_22621492_G_T	G	T	.	PASS	AF=0.166667;DP=196;NS=12;AN=24;MAF=0.166667;AC=4;AC_Het=4;AC_Hom=0;AC_Hemi=0;HWE=1	GT:AD:DP:GP:PL	0/0:31,0:31:1,0,0:0,93,363	0/0:4,0:4:0.972116,0.027884,0:0,12,107	0/1:16,3:19:0.004364,0.995636,0:27,0,267	0/1:3,2:5:4e-06,0.999996,0:57,0,92	0/0:6,0:6:0.99288,0.00712,0:0,18,175	0/0:2,0:2:0.897071,0.102928,0:0,6,53	./.:0,0:0:0.661541,0.303622,0.034838:0,0,0	0/0:4,0:4:0.972116,0.027884,0:0,12,127	0/0:20,1:21:0.99997,3e-05,0:0,42,294	0/0:43,2:45:1,0,0:0,82,347	0/0:25,2:27:0.996443,0.003557,0:0,21,307	0/1:24,4:28:4.7e-05,0.999953,0:47,0,296	0/1:0,2:2:1e-06,0.685415,0.314584:69,6,0
chr6	22623149	chr6_22623149_T_C	T	C	.	PASS	AF=0.346154;DP=253;NS=13;AN=26;MAF=0.346154;AC=9;AC_Het=7;AC_Hom=2;AC_Hemi=0;HWE=1	GT:AD:DP:GP:PL	0/0:18,0:18:0.999996,4e-06,0:0,54,338	0/0:11,0:11:0.999453,0.000547,0:0,33,255	1/1:0,21:21:0,2e-06,0.999998:369,63,0	0/1:9,10:19:0,1,0:216,0,213	0/1:6,2:8:2.9e-05,0.999971,0:45,0,157	0/1:2,5:7:0,0.999719,0.000281:149,0,30	0/0:3,0:3:0.877025,0.122975,0:0,9,87	0/0:2,0:2:0.780983,0.219017,0:0,6,71	0/1:7,5:12:0,1,0:129,0,173	0/1:18,19:37:0,1,0:281,0,275	0/1:10,9:19:0,1,0:207,0,222	0/0:83,7:90:1,0,0:0,82,348	0/1:3,3:6:0,1,0:78,0,94
chr6	22623157	chr6_22623157_C_T	C	T	.	PASS	AF=0.423077;DP=261;NS=13;AN=26;MAF=0.423077;AC=11;AC_Het=7;AC_Hom=4;AC_Hemi=0;HWE=1	GT:AD:DP:GP:PL	1/1:0,14:14:0,0.000168,0.999832:323,42,0	0/0:8,0:8:0.99437,0.00563,0:0,24,215	0/1:11,10:21:0,1,0:220,0,227	0/1:13,5:18:0,1,0:117,0,263	0/1:4,5:9:0,1,0:122,0,102	0/0:10,0:10:0.998586,0.001414,0:0,30,260	0/0:3,0:3:0.846596,0.153404,0:0,9,89	1/1:0,3:3:0,0.256453,0.743547:108,9,0	0/1:8,6:14:0,1,0:152,0,196	0/1:20,19:39:0,1,0:295,0,299	0/1:13,10:23:0,1,0:187,0,251	0/1:43,50:93:0,1,0:359,0,320	0/0:6,0:6:0.977852,0.022148,0:0,18,191
chr6	22623841	chr6_22623841_C_T	C	T	.	PASS	AF=0.192308;DP=265;NS=13;AN=26;MAF=0.192308;AC=5;AC_Het=3;AC_Hom=2;AC_Hemi=0;HWE=0.373913	GT:AD:DP:GP:PL	1/1:0,25:25:0,0,1:380,75,0	0/0:13,0:13:0.99994,6e-05,0:0,39,299	0/0:25,0:25:1,0,0:0,75,391	0/0:10,0:10:0.99952,0.00048,0:0,30,255	0/0:15,0:15:0.999985,1.5e-05,0:0,45,304	0/0:6,0:6:0.992372,0.007628,0:0,18,191	0/0:6,0:6:0.992372,0.007628,0:0,18,156	0/0:2,0:2:0.89048,0.10952,0:0,6,68	0/1:8,7:15:0,1,0:174,0,184	0/1:17,23:40:0,1,0:312,0,263	0/1:9,8:17:0,1,0:180,0,208	0/0:85,0:85:1,0,0:0,256,430	0/0:6,0:6:0.992372,0.007628,0:0,18,181
chr6	22627363	chr6_22627363_T_C	T	C	.	PASS	AF=0.192308;DP=158;NS=13;AN=26;MAF=0.192308;AC=5;AC_Het=1;AC_Hom=4;AC_Hemi=0;HWE=0.026087	GT:AD:DP:GP:PL	0/0:1,0:1:0.792656,0.207236,0.000108:0,3,27	0/0:4,0:4:0.968354,0.031646,0:0,12,128	0/0:8,0:8:0.997962,0.002038,0:0,24,183	0/0:3,0:3:0.93865,0.06135,0:0,9,76	0/0:10,0:10:0.99949,0.00051,0:0,30,272	0/0:2,0:2:0.884391,0.115609,0:0,6,66	0/1:0,2:2:0,0.656641,0.343359:79,6,0	0/0:2,0:2:0.884391,0.115609,0:0,6,76	0/0:17,0:17:0.999996,4e-06,0:0,51,342	0/0:34,0:34:1,0,0:0,102,406	0/0:18,0:18:0.999998,2e-06,0:0,54,335	1/1:1,53:54:0,0,1:418,133,0	1/1:0,3:3:0,0.488803,0.511197:115,9,0
chr6	22629264	chr6_22629264_C_T	C	T	.	PASS	AF=0.416667;DP=235;NS=12;AN=24;MAF=0.416667;AC=10;AC_Het=4;AC_Hom=6;AC_Hemi=0;HWE=0.289272	GT:AD:DP:GP:PL	./.:0,0:0:0.352326,0.482489,0.165185:0,0,0	0/0:4,0:4:0.921161,0.078839,0:0,12,130	0/1:2,8:10:0,0.999991,9e-06:210,0,46	0/1:19,7:26:0,1,0:137,0,292	0/1:8,4:12:0,1,0:101,0,197	1/1:0,8:8:0,0.01128,0.98872:193,24,0	1/1:0,3:3:0,0.267455,0.732545:111,9,0	1/1:0,6:6:0,0.043645,0.956355:198,18,0	0/0:13,0:13:0.999833,0.000167,0:0,39,301	0/0:40,0:40:1,0,0:0,120,404	0/0:19,0:19:0.999997,3e-06,0:0,57,338	0/0:85,0:85:1,0,0:0,256,413	0/1:4,1:5:0.002331,0.997669,0:25,0,126
chr6	22629284	chr6_22629284_G_A	G	A	.	PASS	AF=0.269231;DP=240;NS=13;AN=26;MAF=0.269231;AC=7;AC_Het=7;AC_Hom=0;AC_Hemi=0;HWE=0.49913	GT:AD:DP:GP:PL	0/0:7,0:7:0.99418,0.00582,0:0,21,201	0/0:5,0:5:0.977119,0.022881,0:0,15,146	0/1:9,4:13:0,1,0:94,0,216	0/1:7,17:24:0,1,0:297,0,143	0/0:12,0:12:0.999817,0.000183,0:0,36,284	0/0:5,0:5:0.977119,0.022881,0:0,15,152	0/0:6,0:6:0.988427,0.011573,0:0,18,192	0/0:5,0:5:0.977119,0.022881,0:0,15,158	0/1:13,3:16:1e-06,0.999999,0:62,0,239	0/1:16,20:36:0,1,0:300,0,254	0/1:8,9:17:0,1,0:191,0,164	0/1:42,49:91:0,1,0:315,0,315	0/1:1,2:3:0,0.999701,0.000299:68,0,28
chr6	22630543	chr6_22630543_G_A	G	A	.	PASS	AF=0.115385;DP=246;NS=13;AN=26;MAF=0.115385;AC=3;AC_Het=3;AC_Hom=0;AC_Hemi=0;HWE=1	GT:AD:DP:GP:PL	0/0:15,1:16:0.992906,0.007094,0:0,15,269	0/0:4,0:4:0.985598,0.014402,0:0,12,136	0/0:10,0:10:0.999772,0.000228,0:0,30,250	0/0:15,0:15:0.999993,7e-06,0:0,45,327	0/1:7,1:8:0.256991,0.743009,0:11,0,188	0/0:3,0:3:0.971605,0.028395,0:0,9,113	0/1:2,2:4:3e-06,0.999997,0:62,0,70	0/0:1,0:1:0.895333,0.104666,1e-06:0,3,40	0/1:5,1:6:0.178313,0.821687,0:13,0,146	0/0:31,0:31:1,0,0:0,93,383	0/0:12,0:12:0.999943,5.7e-05,0:0,36,289	0/0:125,3:128:1,0,0:0,291,439	0/0:7,0:7:0.998177,0.001823,0:0,21,209
chr6	22630854	chr6_22630854_A_G	A	G	.	PASS	AF=0.454545;DP=235;NS=11;AN=22;MAF=0.454545;AC=10;AC_Het=8;AC_Hom=2;AC_Hemi=0;HWE=0.256966	GT:AD:DP:GP:PL	./.:0,0:0:0.29302,0.496586,0.210393:0,0,0	0/1:2,1:3:0.000594,0.999406,0:30,0,66	0/1:14,3:17:0.001996,0.998004,0:25,0,269	0/1:6,1:7:0.007494,0.992506,0:19,0,129	0/0:8,0:8:0.993424,0.006576,0:0,24,231	0/0:2,0:2:0.702409,0.297591,0:0,6,78	./.:0,0:0:0.29302,0.496586,0.210393:0,0,0	0/1:0,1:1:8e-05,0.541268,0.458652:39,3,0	0/1:12,1:13:0.433571,0.566429,0:0,1,249	0/1:30,6:36:0.000132,0.999868,0:37,0,339	0/1:14,3:17:1.9e-05,0.999981,0:45,0,271	0/1:53,63:116:0,1,0:357,0,348	1/1:0,3:3:0,0.227815,0.772185:98,9,0
chr6	22631068	chr6_22631068_G_A	G	A	.	PASS	AF=0.153846;DP=229;NS=13;AN=26;MAF=0.153846;AC=4;AC_Het=4;AC_Hom=0;AC_Hemi=0;HWE=1	GT:AD:DP:GP:PL	0/0:15,0:15:0.999988,1.2e-05,0:0,45,300	0/0:6,0:6:0.994133,0.005867,0:0,18,167	0/1:3,1:4:0.010524,0.989476,0:24,0,99	0/1:5,2:7:2.7e-05,0.999973,0:50,0,139	0/0:15,0:15:0.999988,1.2e-05,0:0,45,328	0/0:6,0:6:0.994133,0.005867,0:0,18,183	0/0:2,0:2:0.913714,0.086286,0:0,6,57	0/0:4,0:4:0.976936,0.023064,0:0,12,133	0/0:15,1:16:0.945469,0.054531,0:0,8,279	0/1:25,3:28:0.078613,0.921387,0:15,0,337	0/1:11,2:13:0.001041,0.998959,0:34,0,240	0/0:109,0:109:1,0,0:0,328,454	0/0:3,0:3:0.954912,0.045088,0:0,9,99
chr6	22638362	chr6_22638362_T_C	T	C	.	PASS	AF=0.5;DP=181;NS=11;AN=22;MAF=0.5;AC=11;AC_Het=1;AC_Hom=10;AC_Hemi=0;HWE=0.0107622	GT:AD:DP:GP:PL	0/0:1,0:1:0.50094,0.498811,0.000249:0,3,33	1/1:0,6:6:0,0.030427,0.969573:151,18,0	1/1:0,5:5:0,0.059057,0.940943:147,15,0	1/1:0,5:5:0,0.059057,0.940943:131,15,0	0/0:7,0:7:0.984681,0.015319,0:0,21,220	1/1:0,5:5:0,0.059057,0.940943:148,15,0	./.:0,0:0:0.251064,0.499998,0.248938:0,0,0	./.:0,0:0:0.251064,0.499998,0.248938:0,0,0	0/0:10,0:10:0.998059,0.001941,0:0,30,266	0/0:29,0:29:1,0,0:0,87,410	0/0:10,0:10:0.998059,0.001941,0:0,30,256	0/1:49,52:101:0,1,0:360,0,344	1/1:0,2:2:0,0.334275,0.665725:70,6,0
chr6	22638468	chr6_22638468_G_C	G	C	.	PASS	AF=0.230769;DP=219;NS=13;AN=26;MAF=0.230769;AC=6;AC_Het=4;AC_Hom=2;AC_Hemi=0;HWE=0.522981	GT:AD:DP:GP:PL	0/0:2,0:2:0.849623,0.150377,0:0,6,60	0/1:6,1:7:0.067071,0.932929,0:13,0,164	0/0:7,0:7:0.9945,0.0055,0:0,21,214	0/1:0,2:2:2e-06,0.585481,0.414517:63,6,0	0/1:9,2:11:0.000154,0.999846,0:40,0,220	0/0:7,0:7:0.9945,0.0055,0:0,21,224	1/1:0,5:5:0,0.150058,0.849942:151,15,0	0/1:0,2:2:4.1e-05,0.585458,0.414501:49,6,0	0/0:8,0:8:0.997242,0.002758,0:0,24,203	0/0:33,0:33:1,0,0:0,99,402	0/0:14,0:14:0.999957,4.3e-05,0:0,42,256	0/0:116,0:116:1,0,0:0,349,466	0/0:5,0:5:0.978355,0.021645,0:0,15,159
chr6	22640885	chr6_22640885_C_T	C	T	.	PASS	AF=0.208333;DP=196;NS=12;AN=24;MAF=0.208333;AC=5;AC_Het=1;AC_Hom=4;AC_Hemi=0;HWE=0.0310559	GT:AD:DP:GP:PL	1/1:0,6:6:0,0.103772,0.896228:119,18,0	0/0:7,0:7:0.995801,0.004199,0:0,21,205	0/0:5,0:5:0.983413,0.016587,0:0,15,160	0/0:8,0:8:0.997896,0.002104,0:0,24,227	0/0:7,0:7:0.995801,0.004199,0:0,21,189	0/0:8,0:8:0.997896,0.002104,0:0,24,234	0/0:1,0:1:0.78739,0.212496,0.000114:0,3,27	./.:0,0:0:0.620122,0.334712,0.045165:0,0,0	0/0:10,0:10:0.999473,0.000527,0:0,30,229	0/0:27,0:27:1,0,0:0,81,394	0/0:5,0:5:0.983413,0.016587,0:0,15,148	0/1:56,49:105:0,1,0:343,0,362	1/1:0,7:7:0,0.054725,0.945275:201,21,0
chr6	22641817	chr6_22641817_C_T	C	T	.	PASS	AF=0.115385;DP=202;NS=13;AN=26;MAF=0.115385;AC=3;AC_Het=3;AC_Hom=0;AC_Hemi=0;HWE=1	GT:AD:DP:GP:PL	0/0:9,0:9:0.999274,0.000726,0:0,27,210	0/0:4,0:4:0.977263,0.022737,0:0,12,134	0/1:1,8:9:0,0.731683,0.268317:200,6,0	0/0:4,0:4:0.977263,0.022737,0:0,12,108	0/0:13,0:13:0.999955,4.5e-05,0:0,39,295	0/0:2,0:2:0.914859,0.085141,0:0,6,69	0/0:2,0:2:0.914859,0.085141,0:0,6,62	0/0:1,0:1:0.843072,0.156922,6e-06:0,3,37	0/0:5,0:5:0.988501,0.011499,0:0,15,156	0/0:22,0:22:1,0,0:0,66,355	0/0:20,0:20:1,0,0:0,60,340	0/1:56,52:108:0,1,0:356,0,355	0/1:0,3:3:0,0.573213,0.426787:98,9,0
chr6	22643803	chr6_22643803_T_C	T	C	.	PASS	AF=0.192308;DP=199;NS=13;AN=26;MAF=0.192308;AC=5;AC_Het=1;AC_Hom=4;AC_Hemi=0;HWE=0.026087	GT:AD:DP:GP:PL	0/0:18,0:18:0.999998,2e-06,0:0,54,317	0/0:2,0:2:0.901092,0.098908,0:0,6,57	0/0:6,0:6:0.993187,0.006813,0:0,18,159	0/0:2,0:2:0.901092,0.098908,0:0,6,57	0/1:3,4:7:0,1,0:91,0,86	1/1:0,5:5:0,0.221597,0.778403:141,15,0	0/0:3,0:3:0.947973,0.052027,0:0,9,97	1/1:0,4:4:0,0.362801,0.637199:133,12,0	0/0:6,0:6:0.993187,0.006813,0:0,18,173	0/0:13,0:13:0.999946,5.4e-05,0:0,39,258	0/0:10,0:10:0.999571,0.000429,0:0,30,255	0/0:114,0:114:1,0,0:0,343,473	0/0:9,0:9:0.999143,0.000857,0:0,27,246
chr6	22643900	chr6_22643900_A_G	A	G	.	PASS	AF=0.153846;DP=163;NS=13;AN=26;MAF=0.153846;AC=4;AC_Het=2;AC_Hom=2;AC_Hemi=0;HWE=0.234783	GT:AD:DP:GP:PL	0/1:0,2:2:0,0.697118,0.302882:77,6,0	1/1:0,4:4:0,0.365238,0.634762:141,12,0	0/1:0,1:1:0.001194,0.820551,0.178254:35,3,0	0/0:1,0:1:0.821532,0.178464,4e-06:0,3,40	0/0:5,0:5:0.986605,0.013395,0:0,15,152	0/0:1,0:1:0.821282,0.17841,0.000308:0,3,21	0/0:3,0:3:0.94849,0.05151,0:0,9,110	0/0:2,0:2:0.902026,0.097974,0:0,6,68	0/0:16,0:16:0.999993,7e-06,0:0,48,300	0/0:28,0:28:1,0,0:0,84,394	0/0:7,0:7:0.996617,0.003383,0:0,21,214	0/0:85,0:85:1,0,0:0,256,446	0/0:8,0:8:0.998306,0.001694,0:0,24,206
chr6	22648731	chr6_22648731_A_G	A	G	.	PASS	AF=0.5;DP=223;NS=12;AN=24;MAF=0.5;AC=12;AC_Het=2;AC_Hom=10;AC_Hemi=0;HWE=0.0264585	GT:AD:DP:GP:PL	1/1:0,2:2:0,0.364403,0.635596:64,6,0	1/1:0,4:4:0,0.125361,0.874639:97,12,0	1/1:0,4:4:0,0.125361,0.874639:115,12,0	1/1:0,3:3:0,0.222794,0.777206:80,9,0	0/1:7,1:8:0.225303,0.774697,0:3,0,143	1/1:0,3:3:0,0.222794,0.777206:75,9,0	0/1:0,1:1:0.000194,0.534057,0.46575:35,3,0	./.:0,0:0:0.285329,0.497666,0.217005:0,0,0	0/0:14,0:14:0.999894,0.000106,0:0,42,306	0/0:35,0:35:1,0,0:0,105,407	0/0:15,0:15:0.999947,5.3e-05,0:0,45,329	0/0:122,0:122:1,0,0:0,367,466	0/0:12,0:12:0.999574,0.000426,0:0,36,285
chr6	22650006	chr6_22650006_T_C	T	C	.	PASS	AF=0.125;DP=242;NS=12;AN=24;MAF=0.125;AC=3;AC_Het=3;AC_Hom=0;AC_Hemi=0;HWE=1	GT:AD:DP:GP:PL	0/0:1,0:1:0.841839,0.158102,5.9e-05:0,3,27	0/1:0,1:1:0.001781,0.840387,0.157832:34,3,0	0/0:2,0:2:0.914159,0.085841,0:0,6,63	0/1:0,1:1:0.008865,0.834423,0.156712:27,3,0	0/0:8,0:8:0.998535,0.001465,0:0,24,221	./.:0,0:0:0.708775,0.266226,0.025:0,0,0	0/0:5,0:5:0.988399,0.011601,0:0,15,170	0/1:0,1:1:0.008865,0.834423,0.156712:27,3,0	0/0:26,0:26:1,0,0:0,78,361	0/0:49,0:49:1,0,0:0,148,426	0/0:20,0:20:1,0,0:0,60,354	0/0:126,0:126:1,0,0:0,379,462	0/0:2,0:2:0.914159,0.085841,0:0,6,75
chr6	22656039	chr6_22656039_A_G	A	G	.	PASS	AF=0.166667;DP=222;NS=12;AN=24;MAF=0.166667;AC=4;AC_Het=4;AC_Hom=0;AC_Hemi=0;HWE=1	GT:AD:DP:GP:PL	./.:0,0:0:0.697056,0.275685,0.027258:0,0,0	0/0:5,0:5:0.987792,0.012208,0:0,15,106	0/0:6,0:6:0.993859,0.006141,0:0,18,142	0/1:2,3:5:0.000245,0.999604,0.000151:40,0,28	0/0:3,0:3:0.952893,0.047107,0:0,9,88	0/1:2,1:3:0.091615,0.908232,0.000152:14,0,28	0/1:2,1:3:0.166834,0.833077,8.9e-05:11,0,30	0/0:1,0:1:0.834628,0.165046,0.000326:0,3,20	0/0:9,0:9:0.999228,0.000772,0:0,27,164	0/0:24,2:26:0.999612,0.000388,0:0,30,281	0/1:4,2:6:0.011567,0.988433,0:23,0,85	0/0:137,0:137:1,0,0:0,412,422	0/0:18,0:18:0.999998,2e-06,0:0,54,278
chr6	22656069	chr6_22656069_G_A	G	A	.	PASS	AF=0.166667;DP=242;NS=12;AN=24;MAF=0.166667;AC=4;AC_Het=4;AC_Hom=0;AC_Hemi=0;HWE=1	GT:AD:DP:GP:PL	./.:0,0:0:0.714183,0.261821,0.023996:0,0,0	0/0:12,0:12:0.999911,8.9e-05,0:0,36,159	0/0:6,0:6:0.994305,0.005695,0:0,18,121	0/1:3,3:6:0.000466,0.999528,7e-06:38,0,41	0/0:3,0:3:0.956184,0.043816,0:0,9,62	0/0:11,1:12:0.988369,0.011631,0:0,15,83	0/1:1,2:3:0.004575,0.988251,0.007174:28,0,11	0/1:3,1:4:0.30067,0.699324,6e-06:8,0,40	0/0:10,0:10:0.999642,0.000358,0:0,30,160	0/0:23,0:23:1,0,0:0,69,274	0/1:6,2:8:0.0453,0.9547,0:18,0,116	0/0:136,0:136:1,0,0:0,409,439	0/0:19,0:19:0.999999,1e-06,0:0,57,245
chr6	22657793	chr6_22657793_T_C	T	C	.	PASS	AF=0.454545;DP=217;NS=11;AN=22;MAF=0.454545;AC=10;AC_Het=8;AC_Hom=2;AC_Hemi=0;HWE=0.256966	GT:AD:DP:GP:PL	./.:0,0:0:0.307197,0.494113,0.19869:0,0,0	0/1:14,5:19:0,1,0:87,0,206	./.:0,0:0:0.307197,0.494113,0.19869:0,0,0	1/1:0,3:3:0,0.237136,0.762864:85,9,0	0/1:3,3:6:0,1,0:73,0,96	0/1:2,2:4:3e-06,0.999995,2e-06:53,0,52	0/1:3,2:5:8e-05,0.99992,0:39,0,88	0/1:2,1:3:0.019341,0.980658,1e-06:15,0,57	0/0:5,0:5:0.952143,0.047857,0:0,15,118	0/0:27,2:29:0.984738,0.015262,0:0,20,336	0/1:10,3:13:0.000132,0.999868,0:37,0,203	0/1:62,54:116:0,1,0:159,0,351	0/1:5,8:13:0,1,0:131,0,96
chr6	22657840	chr6_22657840_A_T	A	T	.	PASS	AF=0.166667;DP=212;NS=12;AN=24;MAF=0.166667;AC=4;AC_Het=4;AC_Hom=0;AC_Hemi=0;HWE=1	GT:AD:DP:GP:PL	./.:0,0:0:0.666005,0.300172,0.033822:0,0,0	0/0:27,0:27:1,0,0:0,81,382	0/0:1,0:1:0.815824,0.183847,0.000329:0,3,21	0/1:1,1:2:0.000886,0.998756,0.000357:34,0,25	0/0:6,0:6:0.993007,0.006993,0:0,18,154	0/1:3,5:8:0,1,0:118,0,70	0/0:5,0:5:0.986112,0.013888,0:0,15,147	0/1:7,1:8:0.361446,0.638554,0:6,0,174	0/0:2,0:2:0.898736,0.101264,0:0,6,75	0/0:25,0:25:1,0,0:0,75,362	0/0:8,1:9:0.530852,0.469148,0:3,0,180	0/1:69,32:101:0,1,0:243,0,335	0/0:18,0:18:0.999998,2e-06,0:0,54,337
chr6	22659700	chr6_22659700_T_C	T	C	.	PASS	AF=0.363636;DP=132;NS=11;AN=22;MAF=0.363636;AC=8;AC_Het=2;AC_Hom=6;AC_Hemi=0;HWE=0.0588235	GT:AD:DP:GP:PL	0/0:1,0:1:0.603946,0.396002,5.2e-05:0,3,37	1/1:0,6:6:0,0.045489,0.954511:183,18,0	./.:0,0:0:0.364786,0.478378,0.156836:0,0,0	0/1:0,1:1:0.000367,0.603752,0.395882:34,3,0	0/0:11,0:11:0.99936,0.00064,0:0,33,290	1/1:0,2:2:0,0.432635,0.567365:69,6,0	0/0:1,0:1:0.603946,0.396002,5.2e-05:0,3,37	./.:0,0:0:0.364786,0.478378,0.156836:0,0,0	0/0:8,0:8:0.994904,0.005096,0:0,24,239	0/0:25,1:26:0.999951,4.9e-05,0:0,44,357	0/0:13,0:13:0.99984,0.00016,0:0,39,299	0/1:44,9:53:0,1,0:83,0,325	1/1:0,10:10:0,0.00297,0.99703:243,30,0
chr6	22659742	chr6_22659742_A_G	A	G	.	PASS	AF=0.227273;DP=152;NS=11;AN=22;MAF=0.227273;AC=5;AC_Het=5;AC_Hom=0;AC_Hemi=0;HWE=1	GT:AD:DP:GP:PL	./.:0,0:0:0.560404,0.376395,0.063201:0,0,0	0/0:8,0:8:0.997383,0.002617,0:0,24,224	0/0:1,0:1:0.748578,0.251388,3.4e-05:0,3,34	./.:0,0:0:0.560404,0.376395,0.063201:0,0,0	0/1:5,2:7:0.009001,0.990999,0:22,0,142	0/0:5,0:5:0.979443,0.020557,0:0,15,148	0/1:2,1:3:0.003751,0.996249,0:26,0,62	0/1:0,1:1:0.007,0.74336,0.24964:25,3,0	0/1:13,2:15:0.003853,0.996147,0:26,0,265	0/0:23,2:25:0.970095,0.029905,0:0,13,334	0/0:14,0:14:0.999959,4.1e-05,0:0,42,304	0/1:47,14:61:0,1,0:93,0,339	0/0:12,0:12:0.999836,0.000164,0:0,36,266
chr6	22661184	chr6_22661184_A_G	A	G	.	PASS	AF=0.375;DP=233;NS=12;AN=24;MAF=0.375;AC=9;AC_Het=9;AC_Hom=0;AC_Hemi=0;HWE=0.0922062	GT:AD:DP:GP:PL	./.:0,0:0:0.379835,0.472945,0.14722:0,0,0	0/1:7,2:9:5.2e-05,0.999948,0:42,0,138	0/0:2,0:2:0.762615,0.237385,0:0,6,59	0/1:2,1:3:0.048192,0.951808,0:12,0,65	0/0:7,0:7:0.990367,0.009633,0:0,21,197	0/0:6,0:6:0.980917,0.019083,0:0,18,126	0/1:4,1:5:0.003224,0.996776,0:24,0,105	0/1:3,3:6:0,1,0:69,0,62	0/1:10,3:13:2.7e-05,0.999973,0:45,0,226	0/1:24,10:34:0,1,0:132,0,338	0/1:6,4:10:0,1,0:95,0,167	0/1:93,23:116:0.005991,0.994009,0:21,0,274	0/1:17,5:22:0,1,0:89,0,195
chr6	22663336	chr6_22663336_T_C	T	C	.	PASS	AF=0.5;DP=166;NS=11;AN=22;MAF=0.5;AC=11;AC_Het=7;AC_Hom=4;AC_Hemi=0;HWE=0.580853	GT:AD:DP:GP:PL	./.:0,0:0:0.269553,0.499264,0.231183:0,0,0	0/1:2,8:10:0,0.995085,0.004915:140,0,20	1/1:0,12:12:0,0.000527,0.999473:274,36,0	./.:0,0:0:0.269553,0.499264,0.231183:0,0,0	0/0:5,0:5:0.945288,0.054712,0:0,15,145	0/1:3,3:6:0,1,0:75,0,66	0/1:4,1:5:0.097184,0.902816,0:7,0,114	1/1:0,2:2:0,0.350603,0.649396:68,6,0	0/1:4,1:5:0.033196,0.966804,0:12,0,99	0/1:19,4:23:1e-06,0.999999,0:57,0,285	0/1:13,2:15:0.000177,0.999823,0:35,0,227	0/0:58,0:58:1,0,0:0,175,415	0/1:11,14:25:0,1,0:247,0,144
chr6	22663693	chr6_22663693_G_A	G	A	.	PASS	AF=0.454545;DP=168;NS=11;AN=22;MAF=0.454545;AC=10;AC_Het=8;AC_Hom=2;AC_Hemi=0;HWE=0.256966	GT:AD:DP:GP:PL	./.:0,0:0:0.28807,0.497303,0.214627:0,0,0	0/1:5,3:8:6.1e-05,0.999939,0:40,0,105	0/1:3,1:4:0.054757,0.945243,0:10,0,76	./.:0,0:0:0.28807,0.497303,0.214627:0,0,0	0/0:9,0:9:0.99664,0.00336,0:0,27,202	1/1:0,3:3:0,0.224581,0.775419:73,9,0	0/1:4,2:6:3.3e-05,0.999967,0:42,0,100	0/1:0,1:1:6.2e-05,0.536686,0.463251:40,3,0	0/1:6,2:8:0.000124,0.999876,0:37,0,158	0/0:14,0:14:0.999895,0.000105,0:0,42,310	0/1:8,2:10:0.001021,0.998979,0:28,0,211	0/1:55,38:93:0,1,0:149,0,361	0/1:2,10:12:0,0.993946,0.006054:146,0,19
chr6	22674583	chr6_22674583_T_G	T	G	.	PASS	AF=0.409091;DP=156;NS=11;AN=22;MAF=0.409091;AC=9;AC_Het=5;AC_Hom=4;AC_Hemi=0;HWE=1	GT:AD:DP:GP:PL	1/1:0,3:3:0,0.231648,0.768352:86,9,0	0/1:0,1:1:8.3e-05,0.546639,0.453278:39,3,0	1/1:0,2:2:0,0.376161,0.623839:67,6,0	0/0:5,0:5:0.95073,0.04927,0:0,15,162	./.:0,0:0:0.298866,0.495641,0.205493:0,0,0	0/1:0,1:1:6.6e-05,0.546648,0.453286:40,3,0	0/0:1,0:1:0.546672,0.453298,3e-05:0,3,41	./.:0,0:0:0.298866,0.495641,0.205493:0,0,0	0/0:20,0:20:0.999998,2e-06,0:0,60,356	0/1:31,7:38:1e-06,0.999999,0:58,0,335	0/1:13,4:17:0,1,0:68,0,255	0/1:44,21:65:0,1,0:127,0,328	0/0:3,0:3:0.828298,0.171702,0:0,9,101
chr6	22674682	chr6_22674682_T_C	T	C	.	PASS	AF=0.375;DP=212;NS=12;AN=24;MAF=0.375;AC=9;AC_Het=5;AC_Hom=4;AC_Hemi=0;HWE=1	GT:AD:DP:GP:PL	1/1:0,3:3:0,0.25857,0.74143:90,9,0	1/1:0,3:3:0,0.25857,0.74143:94,9,0	0/1:0,1:1:6.5e-05,0.582427,0.417509:41,3,0	0/0:6,0:6:0.978091,0.021909,0:0,18,152	0/1:0,1:1:0.000204,0.582345,0.41745:36,3,0	./.:0,0:0:0.339267,0.486399,0.174334:0,0,0	0/1:1,3:4:0,0.999545,0.000455:73,0,29	0/0:1,0:1:0.58073,0.416285,0.002984:0,3,20	0/0:13,1:14:0.741345,0.258655,0:0,6,255	0/0:35,0:35:1,0,0:0,105,406	0/0:19,0:19:0.999997,3e-06,0:0,57,332	0/1:67,53:120:0,1,0:322,0,363	0/1:3,2:5:1e-06,0.999999,0:58,0,91
chr6	22674707	chr6_22674707_T_G	T	G	.	PASS	AF=0.230769;DP=204;NS=13;AN=26;MAF=0.230769;AC=6;AC_Het=4;AC_Hom=2;AC_Hemi=0;HWE=0.522981	GT:AD:DP:GP:PL	0/0:2,0:2:0.846731,0.153269,0:0,6,70	1/1:0,3:3:0,0.408469,0.591531:92,9,0	0/1:0,1:1:0.000404,0.733899,0.265697:37,3,0	0/0:5,0:5:0.977875,0.022125,0:0,15,140	0/0:1,0:1:0.734181,0.265795,2.4e-05:0,3,36	0/0:1,0:1:0.734164,0.265788,4.8e-05:0,3,33	0/1:1,2:3:0,0.999817,0.000182:65,0,30	0/1:0,1:1:0.001608,0.733015,0.265377:31,3,0	0/0:17,0:17:0.999994,6e-06,0:0,51,342	0/0:31,0:31:1,0,0:0,93,416	0/0:20,0:20:0.999999,1e-06,0:0,60,368	0/1:80,36:116:0,1,0:270,0,350	0/0:3,0:3:0.917006,0.082994,0:0,9,93
chr6	22679111	chr6_22679111_C_T	C	T	.	PASS	AF=0.409091;DP=145;NS=11;AN=22;MAF=0.409091;AC=9;AC_Het=5;AC_Hom=4;AC_Hemi=0;HWE=1	GT:AD:DP:GP:PL	0/1:1,4:5:0,0.997068,0.002932:98,0,22	0/1:0,1:1:0.00355,0.518556,0.477894:22,3,0	./.:0,0:0:0.270822,0.499167,0.23001:0,0,0	0/1:4,1:5:0.021337,0.978663,0:14,0,125	0/0:1,0:1:0.520385,0.479571,4.4e-05:0,3,40	./.:0,0:0:0.270822,0.499167,0.23001:0,0,0	1/1:0,6:6:0,0.032795,0.967205:195,18,0	0/0:1,0:1:0.519494,0.478749,0.001756:0,3,24	0/1:9,1:10:0.466472,0.533528,0:0,2,218	0/0:22,1:23:0.999963,3.7e-05,0:0,47,354	0/0:11,1:12:0.526245,0.473755,0:0,3,249	1/1:0,69:69:0,0,1:419,208,0	0/1:1,11:12:0,0.841291,0.158709:242,0,4
chr6	22679120	chr6_22679120_G_A	G	A	.	PASS	AF=0.136364;DP=146;NS=11;AN=22;MAF=0.136364;AC=3;AC_Het=1;AC_Hom=2;AC_Hemi=0;HWE=0.142857	GT:AD:DP:GP:PL	0/0:6,0:6:0.994843,0.005157,0:0,18,155	0/0:1,0:1:0.857581,0.14227,0.000149:0,3,22	./.:0,0:0:0.735662,0.244091,0.020247:0,0,0	0/0:5,0:5:0.989738,0.010262,0:0,15,153	0/1:2,1:3:0.011934,0.988066,0:24,0,71	./.:0,0:0:0.735662,0.244091,0.020247:0,0,0	1/1:0,6:6:0,0.158503,0.841497:194,18,0	0/0:1,0:1:0.857628,0.142278,9.4e-05:0,3,24	0/0:10,0:10:0.999676,0.000324,0:0,30,239	0/0:24,0:24:1,0,0:0,72,368	0/0:12,0:12:0.999919,8.1e-05,0:0,36,275	0/0:65,0:65:1,0,0:0,196,429	0/0:13,0:13:0.99996,4e-05,0:0,39,291
chr6	22683834	chr6_22683834_A_G	A	G	.	PASS	AF=0.363636;DP=107;NS=11;AN=22;MAF=0.363636;AC=8;AC_Het=2;AC_Hom=6;AC_Hemi=0;HWE=0.0588235	GT:AD:DP:GP:PL	0/0:1,0:1:0.560932,0.438895,0.000172:0,3,33	./.:0,0:0:0.314751,0.492551,0.192697:0,0,0	0/0:1,0:1:0.560724,0.438732,0.000544:0,3,28	0/0:4,0:4:0.910911,0.089089,0:0,12,131	0/1:0,1:1:0.000114,0.560961,0.438926:38,3,0	0/1:0,1:1:0.000717,0.560623,0.438661:30,3,0	1/1:0,4:4:0,0.137745,0.862255:133,12,0	./.:0,0:0:0.314751,0.492551,0.192697:0,0,0	0/0:6,0:6:0.976133,0.023867,0:0,18,190	0/0:20,0:20:0.999999,1e-06,0:0,60,329	0/0:12,0:12:0.999618,0.000382,0:0,36,275	1/1:1,51:52:0,0,1:420,138,0	1/1:0,5:5:0,0.073966,0.926034:136,15,0
chr6	22684045	chr6_22684045_T_C	T	C	.	PASS	AF=0.115385;DP=124;NS=13;AN=26;MAF=0.115385;AC=3;AC_Het=3;AC_Hom=0;AC_Hemi=0;HWE=1	GT:AD:DP:GP:PL	0/1:6,2:8:5e-05,0.99995,0:48,0,133	0/1:0,2:2:2e-06,0.748676,0.251321:66,6,0	0/0:2,0:2:0.922578,0.077422,0:0,6,63	0/0:4,0:4:0.979452,0.020548,0:0,12,119	0/0:2,0:2:0.922578,0.077422,0:0,6,60	0/0:1,0:1:0.856261,0.143714,2.4e-05:0,3,30	0/0:4,0:4:0.979452,0.020548,0:0,12,120	0/1:0,1:1:0.00051,0.855843,0.143647:40,3,0	0/0:8,0:8:0.998691,0.001309,0:0,24,229	0/0:31,0:31:1,0,0:0,93,394	0/0:9,0:9:0.999345,0.000655,0:0,27,245	0/0:42,1:43:1,0,0:0,112,404	0/0:9,0:9:0.999345,0.000655,0:0,27,257
chr6	22685394	chr6_22685394_C_A	C	A	.	PASS	AF=0.269231;DP=172;NS=13;AN=26;MAF=0.269231;AC=7;AC_Het=7;AC_Hom=0;AC_Hemi=0;HWE=0.49913	GT:AD:DP:GP:PL	0/0:13,0:13:0.999889,0.000111,0:0,39,229	0/1:1,1:2:0.000877,0.997319,0.001805:31,0,21	0/1:0,1:1:0.001904,0.686505,0.311591:29,3,0	0/1:4,1:5:0.099729,0.900271,0:10,0,128	0/0:2,0:2:0.81504,0.18496,0:0,6,70	0/0:1,0:1:0.687803,0.312174,2.2e-05:0,3,38	0/0:1,0:1:0.687788,0.312167,4.5e-05:0,3,35	0/1:1,1:2:0.001751,0.998159,9.1e-05:28,0,34	0/0:17,0:17:0.999993,7e-06,0:0,51,333	0/1:21,4:25:5.9e-05,0.999941,0:43,0,323	0/1:20,3:23:0.000317,0.999683,0:35,0,321	0/1:58,9:67:0.003525,0.996475,0:25,0,303	0/0:3,0:3:0.898097,0.101903,0:0,9,96
chr6	22685425	chr6_22685425_G_A	G	A	.	PASS	AF=0.153846;DP=198;NS=13;AN=26;MAF=0.153846;AC=4;AC_Het=4;AC_Hom=0;AC_Hemi=0;HWE=1	GT:AD:DP:GP:PL	0/0:23,1:24:0.999959,4.1e-05,0:0,39,282	0/1:2,1:3:0.004479,0.995521,1e-06:28,0,51	0/0:3,0:3:0.95754,0.04246,0:0,9,100	0/0:6,0:6:0.994488,0.005512,0:0,18,166	0/1:5,1:6:0.03473,0.96527,0:19,0,110	0/0:2,0:2:0.918538,0.081462,0:0,6,74	0/0:5,0:5:0.989036,0.010964,0:0,15,153	0/1:1,1:2:0.001126,0.998803,7.1e-05:34,0,31	0/0:16,0:16:0.999995,5e-06,0:0,48,335	0/0:25,1:26:0.999933,6.7e-05,0:0,37,333	0/0:19,0:19:0.999999,1e-06,0:0,57,338	0/0:81,0:81:1,0,0:0,244,422	0/1:3,1:4:0.183243,0.816757,0:11,0,104
chr6	22685464	chr6_22685464_C_T	C	T	.	PASS	AF=0.307692;DP=247;NS=13;AN=26;MAF=0.307692;AC=8;AC_Het=8;AC_Hom=0;AC_Hemi=0;HWE=0.244302	GT:AD:DP:GP:PL	0/0:34,1:35:1,0,0:0,75,319	0/1:3,1:4:0.004774,0.995226,0:24,0,90	0/1:2,2:4:2e-06,0.999998,0:59,0,57	0/1:6,1:7:0.323734,0.676266,0:4,0,109	0/1:6,3:9:9.4e-05,0.999906,0:41,0,112	0/0:7,0:7:0.993499,0.006501,0:0,21,159	0/0:7,0:7:0.993499,0.006501,0:0,21,217	0/1:1,1:2:0.000952,0.998838,0.00021:31,0,30	0/1:8,2:10:9e-05,0.99991,0:41,0,189	0/0:18,1:19:0.997979,0.002021,0:0,26,315	0/1:22,3:25:0.004877,0.995123,0:24,0,316	0/0:91,11:102:0.999992,8e-06,0:0,50,292	0/1:9,2:11:0.006046,0.993954,0:23,0,184
chr6	22685485	chr6_22685485_T_A	T	A	.	PASS	AF=0.115385;DP=235;NS=13;AN=26;MAF=0.115385;AC=3;AC_Het=3;AC_Hom=0;AC_Hemi=0;HWE=1	GT:AD:DP:GP:PL	0/1:27,5:32:0.009701,0.990299,0:26,0,262	0/1:1,2:3:1e-06,0.99996,3.9e-05:64,0,32	0/0:7,0:7:0.998086,0.001914,0:0,21,198	0/1:4,1:5:0.265745,0.734255,0:11,0,87	0/0:13,0:13:0.99997,3e-05,0:0,39,234	0/0:7,0:7:0.998086,0.001914,0:0,21,159	0/0:8,0:8:0.999042,0.000958,0:0,24,224	0/0:1,0:1:0.890663,0.109333,4e-06:0,3,35	0/0:11,0:11:0.99988,0.00012,0:0,33,221	0/0:20,0:20:1,0,0:0,60,319	0/0:21,0:21:1,0,0:0,63,365	0/0:88,8:96:1,0,0:0,100,330	0/0:6,0:6:0.996179,0.003821,0:0,18,167
chr6	22685533	chr6_22685533_A_G	A	G	.	PASS	AF=0.5;DP=168;NS=11;AN=22;MAF=0.5;AC=11;AC_Het=7;AC_Hom=4;AC_Hemi=0;HWE=0.580853	GT:AD:DP:GP:PL	0/1:5,11:16:0,1,0:129,0,83	./.:0,0:0:0.253448,0.499976,0.246575:0,0,0	1/1:0,2:2:0,0.336391,0.663609:64,6,0	0/1:2,3:5:0,0.999999,0:64,0,60	0/1:0,1:1:0.005078,0.500878,0.494044:20,3,0	1/1:0,3:3:0,0.202204,0.797796:83,9,0	0/1:1,1:2:0.001014,0.997745,0.001241:27,0,26	./.:0,0:0:0.253448,0.499976,0.246575:0,0,0	0/0:9,0:9:0.996162,0.003838,0:0,27,214	0/1:17,3:20:0.052295,0.947705,0:10,0,306	0/0:15,1:16:0.976435,0.023565,0:0,19,312	0/1:57,34:91:0,1,0:265,0,366	0/1:2,1:3:0.00128,0.99872,0:26,0,67
chr6	22685613	chr6_22685613_C_T	C	T	.	PASS	AF=0.291667;DP=148;NS=12;AN=24;MAF=0.291667;AC=7;AC_Het=5;AC_Hom=2;AC_Hemi=0;HWE=1	GT:AD:DP:GP:PL	0/0:8,0:8:0.996894,0.003106,0:0,24,140	0/1:1,1:2:0.001583,0.998165,0.000252:29,0,29	0/0:3,0:3:0.909346,0.090654,0:0,9,97	0/0:4,0:4:0.952522,0.047478,0:0,12,131	0/1:4,1:5:0.03084,0.96916,0:16,0,100	1/1:0,3:3:0,0.385336,0.614664:83,9,0	0/1:2,1:3:0.001261,0.998739,0:30,0,66	./.:0,0:0:0.511099,0.407626,0.081275:0,0,0	0/1:8,1:9:0.16858,0.83142,0:8,0,212	0/0:22,1:23:0.999987,1.3e-05,0:0,48,350	0/0:8,0:8:0.996894,0.003106,0:0,24,230	0/1:62,17:79:0,1,0:78,0,340	0/0:1,0:1:0.714901,0.285081,1.8e-05:0,3,38
chr6	22685658	chr6_22685658_C_G	C	G	.	PASS	AF=0.153846;DP=188;NS=13;AN=26;MAF=0.153846;AC=4;AC_Het=4;AC_Hom=0;AC_Hemi=0;HWE=1	GT:AD:DP:GP:PL	0/0:24,0:24:1,0,0:0,72,221	0/1:5,1:6:0.021425,0.978575,0:21,0,109	0/1:2,2:4:5.7e-05,0.999943,0:47,0,60	0/1:3,1:4:0.104408,0.895592,0:14,0,83	0/1:2,1:3:0.188491,0.811493,1.5e-05:11,0,37	0/0:6,0:6:0.994701,0.005299,0:0,18,159	0/0:6,0:6:0.994701,0.005299,0:0,18,175	0/0:2,0:2:0.92146,0.07854,0:0,6,66	0/0:8,0:8:0.99867,0.00133,0:0,24,228	0/0:19,0:19:0.999999,1e-06,0:0,57,329	0/0:12,0:12:0.999917,8.3e-05,0:0,36,248	0/0:78,0:78:1,0,0:0,235,425	0/0:5,0:5:0.989458,0.010542,0:0,15,141
chr6	22685710	chr6_22685710_T_C	T	C	.	PASS	AF=0.307692;DP=167;NS=13;AN=26;MAF=0.307692;AC=8;AC_Het=8;AC_Hom=0;AC_Hemi=0;HWE=0.244302	GT:AD:DP:GP:PL	0/1:5,7:12:0,1,0:113,0,102	0/1:1,1:2:0.000766,0.997168,0.002066:31,0,21	0/1:3,1:4:0.001537,0.998463,0:28,0,93	0/0:5,0:5:0.968541,0.031459,0:0,15,163	0/0:2,0:2:0.793743,0.206255,2e-06:0,6,50	0/1:3,1:4:0.004842,0.995158,0:23,0,98	0/1:6,2:8:4.4e-05,0.999956,0:43,0,157	0/1:0,1:1:0.000159,0.657913,0.341928:39,3,0	0/0:8,0:8:0.995956,0.004044,0:0,24,224	0/0:23,2:25:0.686448,0.313552,0:0,4,298	0/1:9,4:13:0,1,0:83,0,198	0/0:69,4:73:1,0,0:0,98,355	0/1:5,2:7:0.000468,0.999532,0:33,0,129
chr6	22685846	chr6_22685846_C_A	C	A	.	PASS	AF=0.25;DP=180;NS=12;AN=24;MAF=0.25;AC=6;AC_Het=6;AC_Hom=0;AC_Hemi=0;HWE=0.529258	GT:AD:DP:GP:PL	0/1:6,1:7:0.02976,0.97024,0:16,0,117	./.:0,0:0:0.498675,0.414988,0.086336:0,0,0	0/0:5,0:5:0.974655,0.025345,0:0,15,138	0/1:4,1:5:0.023659,0.976341,0:17,0,124	0/0:1,0:1:0.706163,0.293825,1.2e-05:0,3,40	0/1:0,1:1:0.00017,0.706048,0.293782:40,3,0	0/1:3,1:4:0.004805,0.995195,0:24,0,86	0/1:0,1:1:0.001346,0.705217,0.293437:31,3,0	0/0:19,2:21:0.903943,0.096057,0:0,9,303	0/0:21,2:23:0.908682,0.091318,0:0,9,320	0/0:16,1:17:0.994932,0.005068,0:0,22,307	0/1:74,15:89:0,1,0:76,0,319	0/0:6,0:6:0.987165,0.012835,0:0,18,192
chr6	22686148	chr6_22686148_G_A	G	A	.	PASS	AF=0.423077;DP=166;NS=13;AN=26;MAF=0.423077;AC=11;AC_Het=9;AC_Hom=2;AC_Hemi=0;HWE=0.275057	GT:AD:DP:GP:PL	0/0:3,0:3:0.832682,0.167318,0:0,9,83	0/1:0,1:1:0.005449,0.55137,0.443181:21,3,0	0/0:4,0:4:0.908704,0.091296,0:0,12,99	0/1:11,2:13:0.000569,0.999431,0:30,0,244	0/0:3,0:3:0.832682,0.167318,0:0,9,100	1/1:0,2:2:0,0.383498,0.616502:63,6,0	0/1:4,2:6:1e-06,0.999999,0:60,0,124	0/1:0,1:1:5.5e-05,0.554361,0.445584:41,3,0	0/1:15,2:17:0.053863,0.946137,0:10,0,283	0/1:13,2:15:0.031413,0.968587,0:13,0,265	0/1:9,1:10:0.241593,0.758407,0:3,0,216	0/1:56,28:84:0,1,0:271,0,354	0/1:6,1:7:0.012457,0.987543,0:17,0,166
chr6	22686325	chr6_22686325_C_T	C	T	.	PASS	AF=0.423077;DP=188;NS=13;AN=26;MAF=0.423077;AC=11;AC_Het=7;AC_Hom=4;AC_Hemi=0;HWE=1	GT:AD:DP:GP:PL	0/0:3,0:3:0.846495,0.153505,0:0,9,77	0/1:1,1:2:0.000347,0.999508,0.000145:33,0,34	0/0:2,0:2:0.733844,0.266156,0:0,6,72	0/1:11,2:13:0.000232,0.999768,0:35,0,218	0/0:3,0:3:0.846495,0.153505,0:0,9,94	0/1:2,2:4:0,0.999998,2e-06:63,0,52	0/1:4,1:5:0.001749,0.998251,0:26,0,130	1/1:0,2:2:0,0.408029,0.591971:73,6,0	0/0:11,1:12:0.932284,0.067716,0:0,13,234	0/1:27,3:30:0.292959,0.707041,0:2,0,325	0/1:10,2:12:0.075697,0.924303,0:9,0,228	1/1:0,90:90:0,0,1:435,271,0	0/1:1,9:10:0,0.931062,0.068938:229,0,7
chr6	22686342	chr6_22686342_G_T	G	T	.	PASS	AF=0.269231;DP=186;NS=13;AN=26;MAF=0.269231;AC=7;AC_Het=7;AC_Hom=0;AC_Hemi=0;HWE=0.49913	GT:AD:DP:GP:PL	0/0:2,0:2:0.828382,0.171617,1e-06:0,6,52	0/1:1,1:2:0.000482,0.999386,0.000131:34,0,32	0/1:0,2:2:0,0.546832,0.453168:68,6,0	0/1:10,1:11:0.198093,0.801907,0:7,0,213	0/0:1,0:1:0.706972,0.292931,9.6e-05:0,3,31	0/1:4,1:5:0.003846,0.996154,0:25,0,112	0/0:5,0:5:0.974758,0.025242,0:0,15,164	0/0:2,0:2:0.828383,0.171617,0:0,6,73	0/0:12,1:13:0.993037,0.006963,0:0,21,259	0/1:26,3:29:0.267416,0.732584,0:5,0,321	0/1:11,2:13:0.034974,0.965026,0:15,0,236	0/0:88,3:91:1,0,0:0,199,407	0/1:7,2:9:3.3e-05,0.999967,0:46,0,165
chr6	22688301	chr6_22688301_A_G	A	G	.	PASS	AF=0.208333;DP=145;NS=12;AN=24;MAF=0.208333;AC=5;AC_Het=5;AC_Hom=0;AC_Hemi=0;HWE=1	GT:AD:DP:GP:PL	0/1:5,2:7:0.001098,0.998902,0:31,0,127	./.:0,0:0:0.558042,0.37796,0.063998:0,0,0	0/1:0,2:2:1e-05,0.596188,0.403803:56,6,0	0/1:5,1:6:0.01475,0.98525,0:20,0,116	0/0:3,0:3:0.921948,0.078052,0:0,9,112	0/0:1,0:1:0.747011,0.252972,1.7e-05:0,3,37	0/0:6,0:6:0.989529,0.010471,0:0,18,175	0/1:0,1:1:0.000554,0.746607,0.252839:36,3,0	0/0:9,1:10:0.92057,0.07943,0:0,9,211	0/0:27,0:27:1,0,0:0,81,383	0/1:7,2:9:0.000188,0.999812,0:39,0,165	0/0:67,0:67:1,0,0:0,202,431	0/0:6,0:6:0.989529,0.010471,0:0,18,181
chr6	22689243	chr6_22689243_A_G	A	G	.	PASS	AF=0.227273;DP=144;NS=11;AN=22;MAF=0.227273;AC=5;AC_Het=5;AC_Hom=0;AC_Hemi=0;HWE=1	GT:AD:DP:GP:PL	0/1:4,4:8:0,1,0:91,0,106	0/1:0,1:1:0.000241,0.760088,0.239671:40,3,0	0/1:2,3:5:0,0.999999,1e-06:89,0,53	0/0:7,0:7:0.995098,0.004902,0:0,21,211	0/0:4,0:4:0.962081,0.037919,0:0,12,99	./.:0,0:0:0.578015,0.364516,0.057469:0,0,0	0/0:3,0:3:0.926933,0.073067,0:0,9,95	./.:0,0:0:0.578015,0.364516,0.057469:0,0,0	0/0:9,0:9:0.99877,0.00123,0:0,27,210	0/1:22,4:26:0.000452,0.999548,0:35,0,306	0/1:8,1:9:0.082715,0.917285,0:12,0,186	0/0:59,0:59:1,0,0:0,178,420	0/0:10,0:10:0.999385,0.000615,0:0,30,255
chr6	22696132	chr6_22696132_C_T	C	T	.	PASS	AF=0.5;DP=255;NS=12;AN=24;MAF=0.5;AC=12;AC_Het=8;AC_Hom=4;AC_Hemi=0;HWE=0.562629	GT:AD:DP:GP:PL	0/1:1,9:10:0,0.955541,0.044459:172,0,10	1/1:0,3:3:0,0.215681,0.784319:89,9,0	1/1:0,4:4:0,0.120875,0.879125:124,12,0	0/1:4,1:5:0.00221,0.99779,0:24,0,130	0/1:3,3:6:0,1,0:75,0,95	0/0:3,0:3:0.814818,0.185182,0:0,9,110	0/1:1,5:6:0,0.997695,0.002305:148,0,23	./.:0,0:0:0.274375,0.498866,0.226759:0,0,0	0/1:15,2:17:0.003594,0.996406,0:22,0,273	0/1:39,6:45:3.3e-05,0.999967,0:42,0,340	0/1:18,2:20:0.464474,0.535526,0:0,2,291	0/1:69,58:127:0,1,0:354,0,364	0/0:9,0:9:0.996462,0.003538,0:0,27,249
chr6	22696197	chr6_22696197_A_T	A	T	.	PASS	AF=0.5;DP=219;NS=12;AN=24;MAF=0.5;AC=12;AC_Het=4;AC_Hom=8;AC_Hemi=0;HWE=0.281462	GT:AD:DP:GP:PL	0/0:7,0:7:0.985972,0.014028,0:0,21,204	0/1:1,1:2:0.000174,0.999644,0.000182:35,0,34	0/1:1,1:2:0.000551,0.998725,0.000724:30,0,28	0/1:3,2:5:0,0.999999,0:61,0,68	0/1:1,4:5:0,0.997102,0.002898:117,0,22	1/1:0,2:2:0,0.354445,0.645555:81,6,0	1/1:0,3:3:0,0.215394,0.784606:102,9,0	./.:0,0:0:0.273932,0.498906,0.227162:0,0,0	0/0:20,0:20:0.999998,2e-06,0:0,60,376	0/0:34,0:34:1,0,0:0,102,417	0/0:19,0:19:0.999997,3e-06,0:0,57,348	1/1:0,112:112:0,0,1:463,337,0	1/1:0,8:8:0,0.008506,0.991494:217,24,0
chr6	22696313	chr6_22696313_A_T	A	T	.	PASS	AF=0.5;DP=215;NS=12;AN=24;MAF=0.5;AC=12;AC_Het=2;AC_Hom=10;AC_Hemi=0;HWE=0.0264585	GT:AD:DP:GP:PL	1/1:0,8:8:0,0.008956,0.991044:162,24,0	1/1:0,4:4:0,0.126327,0.873673:111,12,0	1/1:0,3:3:0,0.224318,0.775682:101,9,0	0/0:5,0:5:0.948742,0.051258,0:0,15,170	1/1:0,2:2:0,0.366439,0.633561:74,6,0	1/1:0,3:3:0,0.224318,0.775682:109,9,0	0/1:1,2:3:0,0.999725,0.000275:66,0,32	./.:0,0:0:0.287667,0.497358,0.214975:0,0,0	0/0:16,0:16:0.999974,2.6e-05,0:0,48,349	0/0:42,0:42:1,0,0:0,126,432	0/0:13,0:13:0.999789,0.000211,0:0,39,324	0/1:78,32:110:0,1,0:255,0,349	0/0:6,0:6:0.973697,0.026303,0:0,18,199
chr6	22696344	chr6_22696344_C_A	C	A	.	PASS	AF=0.416667;DP=203;NS=12;AN=24;MAF=0.416667;AC=10;AC_Het=4;AC_Hom=6;AC_Hemi=0;HWE=0.289272	GT:AD:DP:GP:PL	0/1:4,6:10:0,1,0:122,0,98	1/1:0,5:5:0,0.091811,0.908189:129,15,0	1/1:0,2:2:0,0.447135,0.552865:73,6,0	0/1:7,1:8:0.049397,0.950603,0:12,0,198	0/0:3,0:3:0.866137,0.133862,0:0,9,64	0/1:2,1:3:0.001289,0.998711,0:28,0,63	1/1:0,2:2:0,0.447135,0.552865:67,6,0	./.:0,0:0:0.381878,0.47217,0.145952:0,0,0	0/0:16,0:16:0.999981,1.9e-05,0:0,48,343	0/0:40,0:40:1,0,0:0,120,428	0/0:14,0:14:0.999925,7.5e-05,0:0,42,321	0/1:69,27:96:0,1,0:110,0,354	0/0:4,0:4:0.928268,0.071732,0:0,12,150
chr6	22698730	chr6_22698730_C_T	C	T	.	PASS	AF=0.375;DP=252;NS=12;AN=24;MAF=0.375;AC=9;AC_Het=7;AC_Hom=2;AC_Hemi=0;HWE=0.592947	GT:AD:DP:GP:PL	1/1:0,3:3:1e-06,0.285784,0.714216:65,9,0	./.:0,0:0:0.378806,0.473333,0.147862:0,0,0	0/0:18,0:18:0.999995,5e-06,0:0,54,280	0/1:13,2:15:0.040212,0.959788,0:13,0,231	0/1:7,1:8:0.02007,0.97993,0:16,0,196	0/1:7,2:9:0.000181,0.999819,0:36,0,171	0/0:2,0:2:0.761975,0.238025,0:0,6,71	0/0:1,0:1:0.615459,0.384517,2.4e-05:0,3,40	0/1:27,4:31:0.001269,0.998731,0:28,0,305	0/0:50,4:54:0.999452,0.000548,0:0,34,328	0/1:22,4:26:5.2e-05,0.999948,0:42,0,283	0/1:70,10:80:0.047097,0.952903,0:12,0,283	0/1:2,3:5:0,0.999778,0.000222:80,0,31
chr6	22698749	chr6_22698749_C_T	C	T	.	PASS	AF=0.291667;DP=205;NS=12;AN=24;MAF=0.291667;AC=7;AC_Het=5;AC_Hom=2;AC_Hemi=0;HWE=1	GT:AD:DP:GP:PL	1/1:0,3:3:0,0.394435,0.605565:81,9,0	./.:0,0:0:0.522213,0.40086,0.076927:0,0,0	0/0:14,0:14:0.999953,4.7e-05,0:0,42,267	0/1:8,2:10:0.001823,0.998177,0:29,0,164	0/0:5,0:5:0.976575,0.023425,0:0,15,159	0/1:7,2:9:9.3e-05,0.999907,0:41,0,144	0/1:2,1:3:0.001041,0.998959,0:31,0,62	0/0:1,0:1:0.722639,0.277353,8e-06:0,3,41	0/0:24,0:24:1,0,0:0,72,284	0/0:41,1:42:1,0,0:0,109,352	0/1:16,3:19:0.001064,0.998936,0:31,0,237	0/0:67,3:70:1,0,0:0,120,348	0/1:4,1:5:0.245809,0.754191,0:6,0,111
chr6	22698970	chr6_22698970_T_C	T	C	.	PASS	AF=0.454545;DP=264;NS=11;AN=22;MAF=0.454545;AC=10;AC_Het=8;AC_Hom=2;AC_Hemi=0;HWE=0.256966	GT:AD:DP:GP:PL	0/1:0,1:1:0.000126,0.53973,0.460144:37,3,0	./.:0,0:0:0.291384,0.496832,0.211784:0,0,0	0/1:13,9:22:0,1,0:178,0,253	0/0:12,0:12:0.999584,0.000416,0:0,36,289	0/1:1,3:4:0,0.996596,0.003404:94,0,21	0/1:1,4:5:0,0.995708,0.004292:124,0,20	./.:0,0:0:0.291384,0.496832,0.211784:0,0,0	1/1:0,2:2:0,0.369671,0.630329:82,6,0	0/1:19,12:31:0,1,0:232,0,312	0/1:29,17:46:0,1,0:269,0,357	0/1:13,14:27:0,1,0:255,0,258	0/1:54,53:107:0,1,0:337,0,352	0/0:6,0:6:0.974051,0.025949,0:0,18,176
chr6	22704039	chr6_22704039_T_C	T	C	.	PASS	AF=0.227273;DP=90;NS=11;AN=22;MAF=0.227273;AC=5;AC_Het=5;AC_Hom=0;AC_Hemi=0;HWE=1	GT:AD:DP:GP:PL	0/0:15,0:15:0.999981,1.9e-05,0:0,45,267	0/0:4,0:4:0.962421,0.037579,0:0,12,95	0/1:7,1:8:0.039351,0.960649,0:16,0,161	0/0:15,0:15:0.999981,1.9e-05,0:0,45,264	0/1:0,1:1:0.019007,0.747487,0.233506:21,3,0	0/1:0,2:2:0.000138,0.615383,0.384479:45,6,0	./.:0,0:0:0.580601,0.362742,0.056657:0,0,0	./.:0,0:0:0.580601,0.362742,0.056657:0,0,0	0/1:4,1:5:0.168257,0.831743,0:9,0,89	0/0:16,1:17:0.999011,0.000989,0:0,28,274	0/0:5,0:5:0.980851,0.019149,0:0,15,126	0/0:9,1:10:0.764219,0.235781,0:0,3,98	0/1:7,1:8:0.448096,0.551904,0:3,0,131
chr6	22711185	chr6_22711185_A_C	A	C	.	PASS	AF=0.333333;DP=135;NS=12;AN=24;MAF=0.333333;AC=8;AC_Het=8;AC_Hom=0;AC_Hemi=0;HWE=0.216045	GT:AD:DP:GP:PL	0/1:17,6:23:0,1,0:123,0,261	0/1:0,1:1:6.6e-05,0.585256,0.414679:41,3,0	0/0:14,1:15:0.958272,0.041728,0:0,15,279	0/1:13,3:16:0,1,0:67,0,235	0/0:1,0:1:0.584955,0.414459,0.000586:0,3,27	./.:0,0:0:0.342572,0.485449,0.171979:0,0,0	0/1:0,1:1:0.000207,0.585173,0.41462:36,3,0	0/1:0,1:1:8.3e-05,0.585246,0.414672:40,3,0	0/0:11,1:12:0.741924,0.258076,0:0,6,208	0/1:17,3:20:0.006114,0.993886,0:21,0,294	0/1:11,3:14:0,1,0:64,0,241	0/0:25,0:25:1,0,0:0,75,342	0/1:3,3:6:0,1,0:87,0,87
chr6	22711206	chr6_22711206_C_T	C	T	.	PASS	AF=0.416667;DP=153;NS=12;AN=24;MAF=0.416667;AC=10;AC_Het=10;AC_Hom=0;AC_Hemi=0;HWE=0.063131	GT:AD:DP:GP:PL	0/1:20,6:26:0,1,0:100,0,249	0/1:0,1:1:0.000113,0.521096,0.478791:37,3,0	0/1:16,2:18:0.11034,0.88966,0:6,0,279	0/1:12,3:15:0,1,0:60,0,219	0/0:3,0:3:0.813209,0.186791,0:0,9,96	./.:0,0:0:0.271604,0.499105,0.229291:0,0,0	0/1:0,1:1:0.000142,0.52108,0.478777:36,3,0	0/1:0,1:1:5.7e-05,0.521125,0.478818:40,3,0	0/1:10,4:14:2e-06,0.999998,0:54,0,198	0/1:16,3:19:0.020271,0.979729,0:14,0,258	0/1:11,4:15:0,1,0:85,0,227	0/0:33,0:33:1,0,0:0,99,338	0/1:4,3:7:0,1,0:84,0,113
chr6	22711245	chr6_22711245_G_T	G	T	.	PASS	AF=0.409091;DP=147;NS=11;AN=22;MAF=0.409091;AC=9;AC_Het=9;AC_Hom=0;AC_Hemi=0;HWE=0.0659	GT:AD:DP:GP:PL	0/1:14,2:16:0.00552,0.99448,0:20,0,231	./.:0,0:0:0.298254,0.495745,0.206001:0,0,0	0/1:16,2:18:0.079718,0.920282,0:8,0,297	0/0:11,0:11:0.999189,0.000811,0:0,33,286	0/0:3,0:3:0.827976,0.172024,0:0,9,101	0/1:0,1:1:6.6e-05,0.546088,0.453846:40,3,0	0/1:0,1:1:6.6e-05,0.546088,0.453846:40,3,0	./.:0,0:0:0.298254,0.495745,0.206001:0,0,0	0/1:7,4:11:0,1,0:81,0,172	0/1:17,5:22:0,1,0:75,0,266	0/1:11,3:14:7e-06,0.999993,0:50,0,235	0/1:40,6:46:0.000387,0.999613,0:32,0,256	0/1:3,1:4:0.00952,0.99048,0:18,0,101
chr6	22711431	chr6_22711431_C_G	C	G	.	PASS	AF=0.416667;DP=224;NS=12;AN=24;MAF=0.416667;AC=10;AC_Het=6;AC_Hom=4;AC_Hemi=0;HWE=1	GT:AD:DP:GP:PL	0/1:36,7:43:0,1,0:83,0,327	0/0:2,0:2:0.750438,0.249562,0:0,6,66	0/0:28,0:28:1,0,0:0,84,402	0/1:17,2:19:0.28254,0.71746,0:3,0,294	1/1:0,2:2:1e-06,0.429135,0.570864:64,6,0	./.:0,0:0:0.360668,0.479777,0.159555:0,0,0	1/1:0,3:3:0,0.273183,0.726817:112,9,0	0/1:1,1:2:0.000947,0.996411,0.002642:29,0,21	0/0:13,1:14:0.661041,0.338959,0:0,4,243	0/1:24,4:28:2.8e-05,0.999972,0:44,0,306	0/1:13,4:17:0,1,0:83,0,268	0/0:59,3:62:1,0,0:0,84,361	0/1:3,1:4:0.018663,0.981337,0:16,0,92
chr6	22712172	chr6_22712172_A_T	A	T	.	PASS	AF=0.409091;DP=205;NS=11;AN=22;MAF=0.409091;AC=9;AC_Het=9;AC_Hom=0;AC_Hemi=0;HWE=0.0659	GT:AD:DP:GP:PL	0/0:24,2:26:0.998574,0.001426,0:0,30,319	./.:0,0:0:0.310587,0.493433,0.19598:0,0,0	0/1:19,2:21:0.093935,0.906065,0:8,0,322	0/1:23,3:26:0.047282,0.952718,0:11,0,334	0/1:9,2:11:0.000149,0.999851,0:36,0,229	0/1:0,1:1:8.8e-05,0.557252,0.44266:39,3,0	./.:0,0:0:0.310587,0.493433,0.19598:0,0,0	0/1:0,1:1:0.003504,0.555349,0.441148:23,3,0	0/1:9,2:11:4.5e-05,0.999955,0:41,0,220	0/1:16,6:22:0,1,0:102,0,293	0/1:12,4:16:0,1,0:75,0,259	0/0:61,0:61:1,0,0:0,184,441	0/1:7,2:9:0.000897,0.999103,0:28,0,192
chr6	22715275	chr6_22715275_T_G	T	G	.	PASS	AF=0.181818;DP=208;NS=11;AN=22;MAF=0.181818;AC=4;AC_Het=0;AC_Hom=4;AC_Hemi=0;HWE=0.0075188	GT:AD:DP:GP:PL	1/1:0,14:14:0,0.000515,0.999485:226,42,0	0/0:2,0:2:0.89404,0.10596,0:0,6,68	0/0:21,0:21:1,0,0:0,63,349	0/0:17,0:17:0.999996,4e-06,0:0,51,351	1/1:0,8:8:0,0.031905,0.968095:195,24,0	./.:0,0:0:0.653478,0.309803,0.036718:0,0,0	./.:0,0:0:0.653478,0.309803,0.036718:0,0,0	0/0:2,0:2:0.894039,0.10596,0:0,6,50	0/0:6,0:6:0.992647,0.007353,0:0,18,179	0/0:24,0:24:1,0,0:0,72,364	0/0:17,0:17:0.999996,4e-06,0:0,51,343	0/0:80,0:80:1,0,0:0,241,438	0/0:4,0:4:0.971223,0.028777,0:0,12,118
chr6	22726476	chr6_22726476_A_G	A	G	.	PASS	AF=0.181818;DP=125;NS=11;AN=22;MAF=0.181818;AC=4;AC_Het=2;AC_Hom=2;AC_Hemi=0;HWE=0.278196	GT:AD:DP:GP:PL	0/0:3,0:3:0.93976,0.06024,0:0,9,104	0/0:2,0:2:0.886365,0.113635,0:0,6,65	1/1:0,11:11:0,0.003794,0.996206:277,33,0	0/1:4,6:10:0,1,0:158,0,96	0/1:5,3:8:0,1,0:74,0,119	0/0:1,0:1:0.795906,0.204077,1.7e-05:0,3,35	./.:0,0:0:0.633485,0.324865,0.04165:0,0,0	./.:0,0:0:0.633485,0.324865,0.04165:0,0,0	0/0:19,0:19:0.999999,1e-06,0:0,57,360	0/0:42,0:42:1,0,0:0,126,425	0/0:19,0:19:0.999999,1e-06,0:0,57,359	0/0:8,0:8:0.998001,0.001999,0:0,24,179	0/0:2,0:2:0.886365,0.113635,0:0,6,72
chr6	22729610	chr6_22729610_A_G	A	G	.	PASS	AF=0.5;DP=271;NS=11;AN=22;MAF=0.5;AC=11;AC_Het=1;AC_Hom=10;AC_Hemi=0;HWE=0.0107622	GT:AD:DP:GP:PL	1/1:2,28:30:0,0.00029,0.99971:350,39,0	1/1:0,6:6:0,0.03241,0.96759:159,18,0	0/0:35,0:35:1,0,0:0,105,433	0/0:32,0:32:1,0,0:0,96,398	0/1:2,6:8:0,0.999993,7e-06:165,0,48	./.:0,0:0:0.267654,0.499398,0.232949:0,0,0	./.:0,0:0:0.267654,0.499398,0.232949:0,0,0	1/1:0,2:2:0,0.348934,0.651066:66,6,0	0/0:14,0:14:0.999886,0.000114,0:0,42,305	0/0:31,0:31:1,0,0:0,93,418	0/0:16,0:16:0.999972,2.8e-05,0:0,48,351	1/1:0,84:84:0,0,1:427,253,0	1/1:0,13:13:0,0.000262,0.999738:299,39,0
chr6	22730746	chr6_22730746_A_G	A	G	.	PASS	AF=0.5;DP=176;NS=12;AN=24;MAF=0.5;AC=12;AC_Het=4;AC_Hom=8;AC_Hemi=0;HWE=0.281462	GT:AD:DP:GP:PL	0/0:32,0:32:1,0,0:0,96,396	1/1:0,6:6:0,0.030423,0.969577:170,18,0	0/0:14,0:14:0.999878,0.000122,0:0,42,305	0/0:3,0:3:0.800661,0.199339,0:0,9,83	1/1:0,8:8:0,0.007783,0.992217:243,24,0	1/1:0,7:7:0,0.015446,0.984554:210,21,0	1/1:0,3:3:0,0.200654,0.799346:113,9,0	./.:0,0:0:0.251029,0.499998,0.248973:0,0,0	0/1:4,6:10:0,1,0:168,0,114	0/1:10,9:19:0,1,0:205,0,221	0/1:10,3:13:0,1,0:64,0,231	0/1:23,32:55:0,1,0:350,0,169	0/0:6,0:6:0.969819,0.030181,0:0,18,195
chr6	22731707	chr6_22731707_G_A	G	A	.	PASS	AF=0.115385;DP=257;NS=13;AN=26;MAF=0.115385;AC=3;AC_Het=3;AC_Hom=0;AC_Hemi=0;HWE=1	GT:AD:DP:GP:PL	0/0:22,0:22:1,0,0:0,66,359	0/0:4,0:4:0.982384,0.017616,0:0,12,150	0/0:23,0:23:1,0,0:0,69,397	0/0:7,0:7:0.997764,0.002236,0:0,21,222	0/0:9,0:9:0.99944,0.00056,0:0,27,268	0/1:5,1:6:0.017407,0.982593,0:23,0,146	0/0:3,0:3:0.965378,0.034622,0:0,9,97	0/1:0,2:2:0,0.777047,0.222953:80,6,0	0/0:10,0:10:0.99972,0.00028,0:0,30,213	0/0:39,0:39:1,0,0:0,117,413	0/0:21,0:21:1,0,0:0,63,373	0/1:52,51:103:0,1,0:353,0,353	0/0:8,0:8:0.998881,0.001119,0:0,24,235
chr6	22734684	chr6_22734684_C_A	C	A	.	PASS	AF=0.5;DP=259;NS=11;AN=22;MAF=0.5;AC=11;AC_Het=5;AC_Hom=6;AC_Hemi=0;HWE=1	GT:AD:DP:GP:PL	1/1:0,24:24:0,0,1:370,72,0	1/1:0,3:3:0,0.210022,0.789978:91,9,0	0/0:25,0:25:1,0,0:0,75,389	0/0:6,0:6:0.971455,0.028545,0:0,18,200	0/1:6,3:9:0,1,0:82,0,160	./.:0,0:0:0.265614,0.499527,0.234859:0,0,0	1/1:0,2:2:0,0.34714,0.65286:70,6,0	./.:0,0:0:0.265614,0.499527,0.234859:0,0,0	0/1:6,14:20:0,1,0:178,0,128	0/1:33,8:41:0,1,0:90,0,347	0/1:10,8:18:0,1,0:174,0,208	0/1:61,47:108:0,1,0:348,0,366	0/0:3,0:3:0.809667,0.190333,0:0,9,102
chr6	22735826	chr6_22735826_G_A	G	A	.	PASS	AF=0.115385;DP=218;NS=13;AN=26;MAF=0.115385;AC=3;AC_Het=3;AC_Hom=0;AC_Hemi=0;HWE=1	GT:AD:DP:GP:PL	0/1:18,5:23:1e-06,0.999999,0:65,0,221	0/0:1,0:1:0.864374,0.135621,5e-06:0,3,36	0/0:19,0:19:0.999999,1e-06,0:0,57,365	0/0:8,0:8:0.998776,0.001224,0:0,24,205	0/0:6,0:6:0.995121,0.004879,0:0,18,138	0/1:0,1:1:0.006888,0.858423,0.134689:29,3,0	0/0:1,0:1:0.864377,0.135621,2e-06:0,3,40	0/1:0,1:1:0.017123,0.849576,0.133301:25,3,0	0/0:20,0:20:1,0,0:0,60,367	0/0:46,1:47:1,0,0:0,101,410	0/0:26,1:27:0.999997,3e-06,0:0,50,361	0/0:55,3:58:1,0,0:0,79,367	0/0:6,0:6:0.995121,0.004879,0:0,18,200
chr6	22742287	chr6_22742287_T_C	T	C	.	PASS	AF=0.115385;DP=256;NS=13;AN=26;MAF=0.115385;AC=3;AC_Het=1;AC_Hom=2;AC_Hemi=0;HWE=0.12	GT:AD:DP:GP:PL	1/1:0,24:24:0,1e-06,0.999999:386,72,0	0/0:6,0:6:0.995714,0.004286,0:0,18,182	0/0:11,0:11:0.999866,0.000134,0:0,33,271	0/0:10,0:10:0.999731,0.000269,0:0,30,263	0/1:4,8:12:0,1,0:198,0,102	0/0:4,0:4:0.983075,0.016925,0:0,12,131	0/0:6,0:6:0.995714,0.004286,0:0,18,190	0/0:1,0:1:0.878937,0.121062,1e-06:0,3,41	0/0:9,0:9:0.999462,0.000538,0:0,27,215	0/0:35,0:35:1,0,0:0,105,405	0/0:20,0:20:1,0,0:0,60,358	0/0:107,0:107:1,0,0:0,322,457	0/0:11,0:11:0.999866,0.000134,0:0,33,268
chr6	22746435	chr6_22746435_A_G	A	G	.	PASS	AF=0.461538;DP=267;NS=13;AN=26;MAF=0.461538;AC=12;AC_Het=2;AC_Hom=10;AC_Hemi=0;HWE=0.0206165	GT:AD:DP:GP:PL	1/1:0,27:27:0,0,1:385,81,0	1/1:0,7:7:0,0.018259,0.981741:195,21,0	0/1:4,12:16:0,1,0:266,0,88	0/0:11,0:11:0.99918,0.00082,0:0,33,296	0/1:3,3:6:0,1,0:97,0,87	0/0:11,0:11:0.99918,0.00082,0:0,33,279	0/0:2,0:2:0.704208,0.295792,0:0,6,74	1/1:0,2:2:0,0.373107,0.626893:82,6,0	0/0:17,0:17:0.999987,1.3e-05,0:0,51,345	0/0:40,0:40:1,0,0:0,120,431	0/0:20,0:20:0.999998,2e-06,0:0,60,372	1/1:0,102:102:0,0,1:457,307,0	1/1:0,6:6:0,0.035863,0.964137:168,18,0
chr6	22749069	chr6_22749069_C_T	C	T	.	PASS	AF=0.458333;DP=272;NS=12;AN=24;MAF=0.458333;AC=11;AC_Het=7;AC_Hom=4;AC_Hemi=0;HWE=1	GT:AD:DP:GP:PL	0/0:35,0:35:1,0,0:0,105,396	0/1:1,5:6:0,0.977812,0.022188:135,0,13	0/1:9,9:18:0,1,0:210,0,208	0/0:13,0:13:0.999782,0.000218,0:0,39,283	0/1:5,3:8:0,1,0:73,0,135	./.:0,0:0:0.27863,0.498448,0.222922:0,0,0	0/0:2,0:2:0.690871,0.308974,0.000155:0,6,36	0/1:1,2:3:0,0.999642,0.000358:61,0,31	0/1:10,6:16:0,1,0:129,0,211	0/1:39,15:54:0,1,0:217,0,354	0/1:21,7:28:0,1,0:132,0,316	1/1:0,77:77:0,0,1:415,232,0	1/1:0,12:12:0,0.000546,0.999454:197,36,0
chr6	22749726	chr6_22749726_C_G	C	G	.	PASS	AF=0.269231;DP=243;NS=13;AN=26;MAF=0.269231;AC=7;AC_Het=7;AC_Hom=0;AC_Hemi=0;HWE=0.49913	GT:AD:DP:GP:PL	0/0:26,0:26:1,0,0:0,78,367	0/1:5,1:6:0.153254,0.846746,0:9,0,136	0/0:17,1:18:0.999305,0.000695,0:0,30,335	0/1:7,2:9:0.00161,0.99839,0:29,0,188	0/0:5,0:5:0.978533,0.021467,0:0,15,159	0/0:2,0:2:0.850695,0.149305,0:0,6,76	0/1:2,1:3:0.0824,0.9176,0:12,0,60	0/1:5,2:7:5.7e-05,0.999943,0:44,0,135	0/0:11,1:12:0.853001,0.146999,0:0,6,248	0/0:24,1:25:0.999989,1.1e-05,0:0,48,364	0/1:11,1:12:0.316599,0.683401,0:5,0,196	0/1:95,15:110:0.00916,0.99084,0:22,0,290	0/1:6,2:8:2.8e-05,0.999972,0:47,0,127
chr6	22749727	chr6_22749727_G_A	G	A	.	PASS	AF=0.346154;DP=244;NS=13;AN=26;MAF=0.346154;AC=9;AC_Het=7;AC_Hom=2;AC_Hemi=0;HWE=1	GT:AD:DP:GP:PL	1/1:0,26:26:0,0,1:365,78,0	0/1:5,1:6:0.107068,0.892932,0:9,0,138	0/0:17,1:18:0.998951,0.001049,0:0,30,333	0/1:7,2:9:0.002123,0.997877,0:26,0,189	0/0:5,0:5:0.967947,0.032053,0:0,15,161	0/0:2,0:2:0.790563,0.209437,0:0,6,77	0/1:2,1:3:0.056151,0.943849,0:12,0,64	0/1:5,2:7:5.6e-05,0.999944,0:42,0,134	0/0:11,1:12:0.793573,0.206427,0:0,6,250	0/0:24,1:25:0.999984,1.6e-05,0:0,48,361	0/1:11,1:12:0.278676,0.721324,0:4,0,204	0/1:95,16:111:1.1e-05,0.999989,0:49,0,293	0/1:5,3:8:0,1,0:70,0,118
chr6	22750019	chr6_22750019_G_T	G	T	.	PASS	AF=0.5;DP=240;NS=13;AN=26;MAF=0.5;AC=13;AC_Het=5;AC_Hom=8;AC_Hemi=0;HWE=0.577624	GT:AD:DP:GP:PL	0/0:15,0:15:0.999941,5.9e-05,0:0,45,326	1/1:0,6:6:0,0.031404,0.968596:196,18,0	0/0:19,0:19:0.999996,4e-06,0:0,57,364	0/0:5,0:5:0.943187,0.056813,0:0,15,171	0/1:10,3:13:0,1,0:73,0,240	1/1:0,10:10:0,0.002022,0.997978:252,30,0	1/1:0,5:5:0,0.060896,0.939104:166,15,0	1/1:0,3:3:0,0.205961,0.794039:99,9,0	0/1:12,6:18:0,1,0:128,0,264	0/1:11,20:31:0,1,0:315,0,200	0/1:9,8:17:0,1,0:191,0,206	0/1:55,33:88:0,1,0:312,0,359	0/0:9,0:9:0.99625,0.00375,0:0,27,253
chr6	22752903	chr6_22752903_T_C	T	C	.	PASS	AF=0.153846;DP=270;NS=13;AN=26;MAF=0.153846;AC=4;AC_Het=2;AC_Hom=2;AC_Hemi=0;HWE=0.234783	GT:AD:DP:GP:PL	0/0:30,0:30:1,0,0:0,90,392	1/1:0,6:6:0,0.142668,0.857332:181,18,0	0/0:32,0:32:1,0,0:0,96,410	0/0:13,0:13:0.999954,4.6e-05,0:0,39,295	0/0:7,0:7:0.997075,0.002925,0:0,21,211	0/0:9,0:9:0.999267,0.000733,0:0,27,232	0/0:2,0:2:0.91417,0.08583,0:0,6,69	0/1:0,1:1:0.000356,0.841606,0.158038:41,3,0	0/0:13,0:13:0.999954,4.6e-05,0:0,39,282	0/0:41,0:41:1,0,0:0,123,417	0/0:19,0:19:0.999999,1e-06,0:0,57,348	0/1:48,43:91:0,1,0:328,0,349	0/0:6,0:6:0.994166,0.005834,0:0,18,173
chr6	22753944	chr6_22753944_C_T	C	T	.	PASS	AF=0.461538;DP=162;NS=13;AN=26;MAF=0.461538;AC=12;AC_Het=4;AC_Hom=8;AC_Hemi=0;HWE=0.260843	GT:AD:DP:GP:PL	0/0:38,0:38:1,0,0:0,114,399	0/1:0,1:1:0.001552,0.53508,0.463367:26,3,0	0/1:8,2:10:0.00155,0.99845,0:26,0,196	0/0:13,0:13:0.999789,0.000211,0:0,39,315	0/0:8,0:8:0.993281,0.006719,0:0,24,236	1/1:0,3:3:0,0.224016,0.775984:102,9,0	1/1:0,2:2:0,0.366036,0.633964:73,6,0	1/1:0,3:3:0,0.224016,0.775984:81,9,0	0/1:12,2:14:0.051323,0.948677,0:10,0,260	0/0:38,2:40:0.999995,5e-06,0:0,56,371	0/0:17,1:18:0.998287,0.001713,0:0,30,315	1/1:0,11:11:0,0.001126,0.998874:181,33,0	0/1:0,1:1:0.000155,0.535829,0.464016:36,3,0
chr6	22757091	chr6_22757091_G_A	G	A	.	PASS	AF=0.115385;DP=257;NS=13;AN=26;MAF=0.115385;AC=3;AC_Het=1;AC_Hom=2;AC_Hemi=0;HWE=0.12	GT:AD:DP:GP:PL	1/1:0,22:22:0,4e-06,0.999996:343,66,0	0/0:3,0:3:0.969732,0.030268,0:0,9,102	0/0:24,0:24:1,0,0:0,72,375	0/0:11,0:11:0.999878,0.000122,0:0,33,285	0/1:8,1:9:0.290179,0.709821,0:10,0,211	0/0:10,0:10:0.999756,0.000244,0:0,30,269	0/0:3,0:3:0.969732,0.030268,0:0,9,111	0/0:1,0:1:0.889005,0.110994,1e-06:0,3,40	0/0:10,0:10:0.999756,0.000244,0:0,30,182	0/0:31,0:31:1,0,0:0,93,324	0/0:13,0:13:0.99997,3e-05,0:0,39,240	0/0:114,0:114:1,0,0:0,343,467	0/0:6,0:6:0.996114,0.003886,0:0,18,171
chr6	22757945	chr6_22757945_G_A	G	A	.	PASS	AF=0.115385;DP=222;NS=13;AN=26;MAF=0.115385;AC=3;AC_Het=3;AC_Hom=0;AC_Hemi=0;HWE=1	GT:AD:DP:GP:PL	0/0:29,0:29:1,0,0:0,87,358	0/0:4,0:4:0.986155,0.013845,0:0,12,95	0/1:6,9:15:0,1,0:211,0,138	0/0:8,0:8:0.999123,0.000877,0:0,24,224	0/1:3,1:4:0.183128,0.816872,0:13,0,104	0/0:6,0:6:0.996503,0.003497,0:0,18,188	0/0:2,0:2:0.946829,0.053171,0:0,6,81	0/0:2,0:2:0.946829,0.053171,0:0,6,71	0/0:22,0:22:1,0,0:0,66,387	0/1:37,4:41:0.343364,0.656636,0:9,0,312	0/0:21,0:21:1,0,0:0,63,366	0/0:64,1:65:1,0,0:0,158,409	0/0:3,0:3:0.972689,0.027311,0:0,9,100
chr6	22760401	chr6_22760401_G_T	G	T	.	PASS	AF=0.227273;DP=115;NS=11;AN=22;MAF=0.227273;AC=5;AC_Het=5;AC_Hom=0;AC_Hemi=0;HWE=1	GT:AD:DP:GP:PL	0/1:8,9:17:0,1,0:192,0,136	0/1:0,1:1:0.001017,0.768026,0.230958:34,3,0	0/0:8,0:8:0.997656,0.002344,0:0,24,216	0/0:2,0:2:0.869298,0.130702,0:0,6,75	0/0:2,0:2:0.869298,0.130702,0:0,6,68	0/0:1,0:1:0.768757,0.231173,7e-05:0,3,30	./.:0,0:0:0.591067,0.355484,0.053449:0,0,0	0/0:1,0:1:0.768794,0.231184,2.2e-05:0,3,35	0/1:18,2:20:0.31162,0.68838,0:6,0,283	0/0:25,1:26:0.999982,1.8e-05,0:0,45,327	0/1:11,2:13:0.146869,0.853131,0:10,0,222	0/1:22,2:24:0.411481,0.588519,0:4,0,282	./.:0,0:0:0.591067,0.355484,0.053449:0,0,0
chr6	22760404	chr6_22760404_T_G	T	G	.	PASS	AF=0.136364;DP=135;NS=11;AN=22;MAF=0.136364;AC=3;AC_Het=3;AC_Hom=0;AC_Hemi=0;HWE=1	GT:AD:DP:GP:PL	0/0:23,0:23:1,0,0:0,69,355	0/0:4,0:4:0.977552,0.022448,0:0,12,113	0/0:11,0:11:0.999821,0.000179,0:0,33,276	0/0:2,0:2:0.915871,0.084129,0:0,6,78	0/1:1,1:2:0.001087,0.998876,3.7e-05:34,0,34	0/0:1,0:1:0.84479,0.155201,9e-06:0,3,35	./.:0,0:0:0.713681,0.262231,0.024088:0,0,0	0/1:0,1:1:0.001452,0.843569,0.154979:35,3,0	0/0:20,0:20:1,0,0:0,60,358	0/0:33,0:33:1,0,0:0,99,410	0/0:13,0:13:0.999955,4.5e-05,0:0,39,298	0/1:15,10:25:0,1,0:198,0,277	./.:0,0:0:0.713681,0.262231,0.024088:0,0,0
chr6	22760560	chr6_22760560_C_T	C	T	.	PASS	AF=0.375;DP=262;NS=12;AN=24;MAF=0.375;AC=9;AC_Het=5;AC_Hom=4;AC_Hemi=0;HWE=1	GT:AD:DP:GP:PL	1/1:2,44:46:0,0,1:398,105,0	1/1:0,9:9:0,0.00546,0.99454:229,27,0	0/1:5,17:22:0,1,0:296,0,116	0/1:3,4:7:0,1,0:122,0,84	0/1:5,5:10:0,1,0:143,0,149	0/0:3,0:3:0.848996,0.151004,0:0,9,109	./.:0,0:0:0.3414,0.485789,0.172811:0,0,0	0/1:0,1:1:8.2e-05,0.584244,0.415674:40,3,0	0/0:16,0:16:0.999978,2.2e-05,0:0,48,344	0/0:52,0:52:1,0,0:0,157,432	0/0:18,0:18:0.999995,5e-06,0:0,54,354	0/1:43,33:76:0,1,0:206,0,292	0/0:1,0:1:0.584262,0.415679,5.9e-05:0,3,37
chr6	22761357	chr6_22761357_C_T	C	T	.	PASS	AF=0.230769;DP=269;NS=13;AN=26;MAF=0.230769;AC=6;AC_Het=2;AC_Hom=4;AC_Hemi=0;HWE=0.0757764	GT:AD:DP:GP:PL	0/0:29,0:29:1,0,0:0,87,302	1/1:0,12:12:0,0.001443,0.998557:290,36,0	0/1:9,7:16:0,1,0:167,0,202	0/0:22,0:22:1,0,0:0,66,355	0/0:1,0:1:0.747468,0.252447,8.5e-05:0,3,30	0/0:5,0:5:0.979328,0.020672,0:0,15,152	0/0:4,0:4:0.959494,0.040506,0:0,12,116	0/0:1,0:1:0.747451,0.252442,0.000107:0,3,29	0/0:10,0:10:0.999341,0.000659,0:0,30,249	0/0:48,0:48:1,0,0:0,144,436	0/0:15,0:15:0.999979,2.1e-05,0:0,45,307	0/1:34,56:90:0,1,0:352,0,291	1/1:0,12:12:0,0.001443,0.998557:289,36,0
chr6	22761627	chr6_22761627_T_C	T	C	.	PASS	AF=0.333333;DP=254;NS=12;AN=24;MAF=0.333333;AC=8;AC_Het=4;AC_Hom=4;AC_Hemi=0;HWE=0.517566	GT:AD:DP:GP:PL	./.:0,0:0:0.433767,0.449686,0.116547:0,0,0	0/0:12,0:12:0.999747,0.000253,0:0,36,299	0/0:22,0:22:1,0,0:0,66,363	0/0:19,0:19:0.999998,2e-06,0:0,57,362	1/1:0,4:4:0,0.19429,0.80571:137,12,0	1/1:0,8:8:0,0.014847,0.985153:224,24,0	0/1:2,3:5:0,1,0:89,0,61	0/0:1,0:1:0.658602,0.341384,1.4e-05:0,3,41	0/1:10,5:15:0,1,0:125,0,224	0/1:20,23:43:0,1,0:306,0,284	0/1:9,8:17:0,1,0:178,0,204	0/0:104,0:104:1,0,0:0,313,453	0/0:4,0:4:0.939151,0.060849,0:0,12,138
chr6	22767023	chr6_22767023_T_C	T	C	.	PASS	AF=0.5;DP=254;NS=13;AN=26;MAF=0.5;AC=13;AC_Het=5;AC_Hom=8;AC_Hemi=0;HWE=0.577624	GT:AD:DP:GP:PL	1/1:0,6:6:0,0.030519,0.969481:164,18,0	0/0:9,0:9:0.996138,0.003862,0:0,27,239	1/1:0,17:17:0,1.5e-05,0.999985:332,51,0	1/1:0,18:18:0,8e-06,0.999992:346,54,0	0/1:2,1:3:0.030778,0.969222,0:12,0,61	0/0:9,0:9:0.996138,0.003862,0:0,27,238	0/0:10,0:10:0.998065,0.001935,0:0,30,249	0/0:8,0:8:0.992305,0.007695,0:0,24,214	0/1:5,4:9:0,1,0:94,0,115	0/1:18,8:26:0,1,0:152,0,249	0/1:8,3:11:0,1,0:71,0,191	0/1:57,62:119:0,1,0:362,0,339	1/1:0,9:9:0,0.003919,0.996081:201,27,0
chr6	22767676	chr6_22767676_C_T	C	T	.	PASS	AF=0.227273;DP=248;NS=11;AN=22;MAF=0.227273;AC=5;AC_Het=5;AC_Hom=0;AC_Hemi=0;HWE=1	GT:AD:DP:GP:PL	0/0:13,1:14:0.915071,0.084929,0:0,9,224	0/1:6,1:7:0.095931,0.904069,0:11,0,147	0/1:14,6:20:0,1,0:90,0,272	0/0:11,1:12:0.62992,0.37008,0:0,1,175	0/0:2,0:2:0.84039,0.15961,0:0,6,55	0/0:1,0:1:0.724709,0.275281,1e-05:0,3,40	./.:0,0:0:0.525211,0.399007,0.075782:0,0,0	0/0:1,0:1:0.724701,0.275278,2.1e-05:0,3,37	0/1:15,3:18:0.000426,0.999574,0:35,0,278	0/1:46,9:55:0.000251,0.999749,0:37,0,338	0/1:20,3:23:0.012338,0.987662,0:20,0,298	0/0:88,7:95:1,0,0:0,132,366	./.:0,0:0:0.525211,0.399007,0.075782:0,0,0
chr6	22767900	chr6_22767900_T_A	T	A	.	PASS	AF=0.153846;DP=246;NS=13;AN=26;MAF=0.153846;AC=4;AC_Het=4;AC_Hom=0;AC_Hemi=0;HWE=1	GT:AD:DP:GP:PL	0/0:25,3:28:0.916138,0.083862,0:0,6,313	0/0:5,0:5:0.987573,0.012427,0:0,15,137	0/0:25,0:25:1,0,0:0,75,385	0/0:5,0:5:0.987573,0.012427,0:0,15,153	0/1:1,1:2:0.003938,0.996022,4e-05:28,0,34	0/0:1,0:1:0.832401,0.167595,3e-06:0,3,40	0/1:1,1:2:0.072843,0.926861,0.000296:15,0,25	0/0:1,0:1:0.832401,0.167595,3e-06:0,3,40	0/1:13,2:15:0.004055,0.995945,0:28,0,235	0/0:40,0:40:1,0,0:0,120,408	0/0:16,0:16:0.999994,6e-06,0:0,48,320	0/0:92,9:101:0.999614,0.000386,0:0,30,265	0/1:4,1:5:0.006272,0.993728,0:26,0,121
chr6	22768054	chr6_22768054_T_A	T	A	.	PASS	AF=0.416667;DP=179;NS=12;AN=24;MAF=0.416667;AC=10;AC_Het=8;AC_Hom=2;AC_Hemi=0;HWE=0.547718	GT:AD:DP:GP:PL	0/1:15,4:19:0.000125,0.999875,0:37,0,255	0/1:2,4:6:0,0.999941,5.9e-05:111,0,38	0/0:17,0:17:0.999988,1.2e-05,0:0,51,321	0/1:3,1:4:0.003284,0.996716,0:23,0,73	0/1:1,7:8:0,0.990275,0.009725:135,0,16	0/0:2,0:2:0.722697,0.277303,0:0,6,66	./.:0,0:0:0.320124,0.491342,0.188534:0,0,0	0/0:2,0:2:0.722697,0.277303,0:0,6,74	0/1:7,7:14:0,1,0:140,0,150	0/1:20,14:34:0,1,0:222,0,282	0/1:7,7:14:0,1,0:160,0,168	0/1:33,22:55:0,1,0:227,0,316	1/1:0,4:4:0,0.140064,0.859936:116,12,0
chr6	22768089	chr6_22768089_T_G	T	G	.	PASS	AF=0.192308;DP=114;NS=13;AN=26;MAF=0.192308;AC=5;AC_Het=5;AC_Hom=0;AC_Hemi=0;HWE=1	GT:AD:DP:GP:PL	0/1:10,3:13:4e-06,0.999996,0:57,0,203	0/1:3,1:4:0.012176,0.987824,0:22,0,77	0/0:17,1:18:0.995059,0.004941,0:0,20,263	0/0:5,0:5:0.984117,0.015883,0:0,15,143	0/0:3,0:3:0.939356,0.060644,0:0,9,98	0/1:2,1:3:0.004873,0.995127,0:26,0,69	0/0:1,0:1:0.794756,0.205239,5e-06:0,3,40	0/1:1,1:2:0.002442,0.997353,0.000205:29,0,28	0/0:7,0:7:0.995981,0.004019,0:0,21,206	0/0:20,1:21:0.999379,0.000621,0:0,29,276	0/0:7,0:7:0.995981,0.004019,0:0,21,173	0/1:23,4:27:0.000452,0.999548,0:36,0,256	0/0:3,0:3:0.939356,0.060644,0:0,9,96
chr6	22768115	chr6_22768115_T_G	T	G	.	PASS	AF=0.230769;DP=172;NS=13;AN=26;MAF=0.230769;AC=6;AC_Het=6;AC_Hom=0;AC_Hemi=0;HWE=1	GT:AD:DP:GP:PL	0/1:18,2:20:0.16898,0.83102,0:9,0,274	0/1:7,1:8:0.074837,0.925163,0:13,0,159	0/0:16,1:17:0.999198,0.000802,0:0,29,288	0/1:8,1:9:0.203987,0.796013,0:8,0,204	0/0:9,0:9:0.998769,0.001231,0:0,27,185	0/1:3,1:4:0.00201,0.99799,0:29,0,104	0/0:2,0:2:0.863738,0.136262,0:0,6,74	0/1:0,1:1:0.000761,0.759574,0.239665:35,3,0	0/0:17,0:17:0.999995,5e-06,0:0,51,316	0/0:24,1:25:0.999812,0.000188,0:0,35,323	0/0:14,0:14:0.999961,3.9e-05,0:0,42,292	0/0:36,4:40:0.675839,0.324161,0:0,1,250	0/1:4,1:5:0.015773,0.984227,0:20,0,124
chr6	22768135	chr6_22768135_C_T	C	T	.	PASS	AF=0.115385;DP=200;NS=13;AN=26;MAF=0.115385;AC=3;AC_Het=3;AC_Hom=0;AC_Hemi=0;HWE=1	GT:AD:DP:GP:PL	0/0:25,0:25:1,0,0:0,75,369	0/0:10,1:11:0.524926,0.475074,0:4,0,216	0/0:15,1:16:0.999064,0.000936,0:0,26,268	0/0:10,1:11:0.636388,0.363612,0:2,0,233	0/0:9,0:9:0.999279,0.000721,0:0,27,190	0/1:2,1:3:0.00216,0.997837,3e-06:31,0,45	0/0:2,0:2:0.915443,0.084557,0:0,6,62	0/1:0,1:1:0.000363,0.84376,0.155877:41,3,0	0/0:21,0:21:1,0,0:0,63,352	0/0:30,2:32:0.999885,0.000115,0:0,35,320	0/0:17,0:17:0.999997,3e-06,0:0,51,329	0/0:43,4:47:0.997454,0.002546,0:0,22,264	0/1:4,1:5:0.026642,0.973358,0:20,0,119
chr6	22781296	chr6_22781296_C_A	C	A	.	PASS	AF=0.333333;DP=204;NS=12;AN=24;MAF=0.333333;AC=8;AC_Het=8;AC_Hom=0;AC_Hemi=0;HWE=0.216045	GT:AD:DP:GP:PL	0/1:5,8:13:0,1,0:184,0,115	0/1:3,3:6:1e-06,0.999999,0:59,0,83	0/1:12,10:22:0,1,0:196,0,222	0/1:3,4:7:0,1,0:108,0,82	0/1:5,3:8:0,1,0:75,0,134	0/0:1,0:1:0.609708,0.387825,0.002467:0,3,20	0/0:1,0:1:0.611186,0.388765,4.9e-05:0,3,37	./.:0,0:0:0.373582,0.475263,0.151155:0,0,0	0/1:4,6:10:0,1,0:96,0,90	0/1:21,15:36:0,1,0:123,0,263	0/1:14,8:22:0,1,0:102,0,237	0/0:65,9:74:0.524394,0.475606,0:0,1,288	0/0:4,0:4:0.926348,0.073652,0:0,12,134
chr6	22782067	chr6_22782067_G_T	G	T	.	PASS	AF=0.227273;DP=141;NS=11;AN=22;MAF=0.227273;AC=5;AC_Het=5;AC_Hom=0;AC_Hemi=0;HWE=1	GT:AD:DP:GP:PL	0/0:10,1:11:0.579451,0.420549,0:0,0,196	0/1:4,1:5:0.013426,0.986574,0:20,0,106	0/1:11,2:13:0.00452,0.99548,0:25,0,193	0/0:10,0:10:0.999275,0.000725,0:0,30,237	0/0:4,0:4:0.955617,0.044383,0:0,12,129	./.:0,0:0:0.531575,0.395034,0.073391:0,0,0	0/0:1,0:1:0.729086,0.270904,1e-05:0,3,40	0/1:0,1:1:0.00062,0.728638,0.270742:35,3,0	0/1:15,2:17:0.02891,0.97109,0:17,0,249	0/0:33,2:35:0.999855,0.000145,0:0,37,334	0/0:18,0:18:0.999997,3e-06,0:0,54,336	0/1:19,7:26:0,1,0:103,0,256	./.:0,0:0:0.531575,0.395034,0.073391:0,0,0
chr6	22789207	chr6_22789207_A_C	A	C	.	PASS	AF=0.423077;DP=251;NS=13;AN=26;MAF=0.423077;AC=11;AC_Het=3;AC_Hom=8;AC_Hemi=0;HWE=0.0855297	GT:AD:DP:GP:PL	1/1:0,27:27:0,0,1:382,81,0	0/0:8,0:8:0.994269,0.005731,0:0,24,225	1/1:0,15:15:0,8.3e-05,0.999917:334,45,0	0/1:4,7:11:0,1,0:173,0,100	0/1:9,7:16:0,1,0:159,0,208	0/0:6,0:6:0.977462,0.022538,0:0,18,179	0/0:2,0:2:0.730491,0.269509,0:0,6,62	1/1:0,3:3:0,0.253058,0.746942:96,9,0	0/0:16,0:16:0.999977,2.3e-05,0:0,48,309	0/0:48,0:48:1,0,0:0,144,409	0/0:20,0:20:0.999999,1e-06,0:0,60,354	0/1:30,39:69:0,1,0:323,0,273	1/1:0,9:9:0,0.005265,0.994735:227,27,0
chr6	22790195	chr6_22790195_T_A	T	A	.	PASS	AF=0.423077;DP=249;NS=13;AN=26;MAF=0.423077;AC=11;AC_Het=3;AC_Hom=8;AC_Hemi=0;HWE=0.0855297	GT:AD:DP:GP:PL	1/1:0,21:21:0,1e-06,0.999999:354,63,0	1/1:0,2:2:0,0.422515,0.577485:81,6,0	1/1:0,17:17:0,2.2e-05,0.999978:356,51,0	0/1:4,6:10:0,1,0:156,0,102	0/1:4,4:8:0,1,0:106,0,101	1/1:0,2:2:0,0.422515,0.577485:79,6,0	0/1:2,1:3:0.000736,0.999264,0:30,0,66	0/0:2,0:2:0.745333,0.254667,0:0,6,73	0/0:14,0:14:0.999917,8.3e-05,0:0,42,323	0/0:59,0:59:1,0,0:0,178,435	0/0:22,0:22:1,0,0:0,66,372	0/0:86,0:86:1,0,0:0,259,448	0/0:3,0:3:0.854088,0.145912,0:0,9,112
chr6	22792145	chr6_22792145_G_A	G	A	.	PASS	AF=0.230769;DP=226;NS=13;AN=26;MAF=0.230769;AC=6;AC_Het=4;AC_Hom=2;AC_Hemi=0;HWE=0.522981	GT:AD:DP:GP:PL	0/0:11,0:11:0.999693,0.000307,0:0,33,258	0/0:2,0:2:0.86397,0.13603,0:0,6,81	1/1:0,4:4:0,0.284148,0.715852:99,12,0	0/1:3,7:10:0,1,0:177,0,75	0/1:7,2:9:4.3e-05,0.999957,0:46,0,194	0/0:5,0:5:0.980699,0.019301,0:0,15,173	0/0:3,0:3:0.927022,0.072978,0:0,9,115	0/0:1,0:1:0.760511,0.239483,6e-06:0,3,41	0/1:8,3:11:2e-06,0.999998,0:59,0,193	0/0:18,1:19:0.997598,0.002402,0:0,24,294	0/0:8,0:8:0.997546,0.002454,0:0,24,231	0/1:77,61:138:0,1,0:336,0,371	0/0:4,0:4:0.962129,0.037871,0:0,12,132
chr6	22794961	chr6_22794961_A_G	A	G	.	PASS	AF=0.136364;DP=89;NS=11;AN=22;MAF=0.136364;AC=3;AC_Het=3;AC_Hom=0;AC_Hemi=0;HWE=1	GT:AD:DP:GP:PL	0/1:6,2:8:0.075381,0.924619,0:15,0,124	0/0:2,0:2:0.92023,0.079769,0:0,6,49	0/0:6,0:6:0.994612,0.005388,0:0,18,192	0/0:11,0:11:0.999831,0.000169,0:0,33,273	./.:0,0:0:0.726322,0.251846,0.021831:0,0,0	0/0:1,0:1:0.852203,0.147746,5.1e-05:0,3,27	./.:0,0:0:0.726322,0.251846,0.021831:0,0,0	0/0:2,0:2:0.920231,0.079769,0:0,6,63	0/1:6,1:7:0.028482,0.971518,0:20,0,151	0/0:19,0:19:0.999999,1e-06,0:0,57,284	0/0:17,0:17:0.999997,3e-06,0:0,51,317	0/1:9,4:13:0,1,0:68,0,158	0/0:3,0:3:0.958459,0.041541,0:0,9,99
chr6	22796685	chr6_22796685_C_T	C	T	.	PASS	AF=0.346154;DP=242;NS=13;AN=26;MAF=0.346154;AC=9;AC_Het=3;AC_Hom=6;AC_Hemi=0;HWE=0.0919908	GT:AD:DP:GP:PL	0/0:28,0:28:1,0,0:0,84,376	0/0:9,0:9:0.997971,0.002029,0:0,27,240	0/1:13,6:19:0,1,0:106,0,271	0/0:14,0:14:0.999936,6.4e-05,0:0,42,312	0/0:10,0:10:0.998984,0.001016,0:0,30,243	1/1:0,7:7:0,0.029142,0.970858:210,21,0	1/1:0,3:3:0,0.324451,0.675549:110,9,0	0/1:0,1:1:0.000252,0.657503,0.342245:37,3,0	0/0:12,0:12:0.999746,0.000254,0:0,36,277	0/0:21,0:21:1,0,0:0,63,361	0/0:6,0:6:0.983995,0.016005,0:0,18,200	0/1:51,55:106:0,1,0:351,0,345	1/1:0,5:5:0,0.107197,0.892803:154,15,0
chr6	22796847	chr6_22796847_G_A	G	A	.	PASS	AF=0.384615;DP=268;NS=13;AN=26;MAF=0.384615;AC=10;AC_Het=2;AC_Hom=8;AC_Hemi=0;HWE=0.0196258	GT:AD:DP:GP:PL	0/0:26,0:26:1,0,0:0,78,368	0/0:8,0:8:0.995535,0.004465,0:0,24,192	0/1:11,6:17:0,1,0:93,0,252	0/0:12,0:12:0.99972,0.00028,0:0,36,287	1/1:0,10:10:0,0.00339,0.99661:212,30,0	1/1:0,10:10:0,0.00339,0.99661:252,30,0	1/1:0,6:6:0,0.051623,0.948377:184,18,0	1/1:0,2:2:0,0.465517,0.534483:72,6,0	0/0:15,0:15:0.999965,3.5e-05,0:0,45,288	0/0:30,0:30:1,0,0:0,90,389	0/0:10,0:10:0.99888,0.00112,0:0,30,233	0/1:50,60:110:0,1,0:345,0,295	0/0:12,0:12:0.99972,0.00028,0:0,36,280
chr6	22797296	chr6_22797296_G_A	G	A	.	PASS	AF=0.5;DP=225;NS=11;AN=22;MAF=0.5;AC=11;AC_Het=1;AC_Hom=10;AC_Hemi=0;HWE=0.0107622	GT:AD:DP:GP:PL	1/1:0,14:14:0,0.000136,0.999864:255,42,0	1/1:0,2:2:1e-06,0.357916,0.642084:61,6,0	0/1:10,9:19:0,1,0:138,0,199	0/0:12,0:12:0.999562,0.000438,0:0,36,292	0/0:3,0:3:0.816837,0.183163,0:0,9,67	./.:0,0:0:0.277897,0.498525,0.223578:0,0,0	1/1:0,2:2:1e-05,0.357912,0.642078:49,6,0	./.:0,0:0:0.277897,0.498525,0.223578:0,0,0	0/0:16,0:16:0.999973,2.7e-05,0:0,48,319	0/0:38,0:38:1,0,0:0,114,411	0/0:19,0:19:0.999997,3e-06,0:0,57,330	1/1:0,95:95:0,0,1:387,286,0	1/1:0,5:5:0,0.065138,0.934862:131,15,0
chr6	22809112	chr6_22809112_T_C	T	C	.	PASS	AF=0.454545;DP=126;NS=11;AN=22;MAF=0.454545;AC=10;AC_Het=2;AC_Hom=8;AC_Hemi=0;HWE=0.0610009	GT:AD:DP:GP:PL	1/1:0,3:3:0,0.237735,0.762265:77,9,0	./.:0,0:0:0.308104,0.493934,0.197961:0,0,0	0/0:12,1:13:0.90971,0.09029,0:0,12,235	0/0:4,0:4:0.908932,0.091068,0:0,12,129	0/1:2,1:3:0.000628,0.999372,0:30,0,65	1/1:0,4:4:0,0.134902,0.865098:89,12,0	0/1:3,1:4:0.019468,0.980532,0:15,0,87	./.:0,0:0:0.308104,0.493934,0.197961:0,0,0	0/0:5,0:5:0.952294,0.047706,0:0,15,166	0/0:22,0:22:1,0,0:0,66,324	0/0:6,0:6:0.975564,0.024436,0:0,18,185	1/1:0,53:53:0,0,1:402,160,0	1/1:0,5:5:0,0.072329,0.927671:114,15,0
chr6	22809314	chr6_22809314_G_T	G	T	.	PASS	AF=0.454545;DP=113;NS=11;AN=22;MAF=0.454545;AC=10;AC_Het=4;AC_Hom=6;AC_Hemi=0;HWE=0.542748	GT:AD:DP:GP:PL	0/0:12,0:12:0.999593,0.000407,0:0,36,256	./.:0,0:0:0.29714,0.495931,0.206929:0,0,0	0/0:2,0:2:0.705573,0.294398,2.9e-05:0,6,42	1/1:0,2:2:1e-06,0.374665,0.625334:61,6,0	0/0:2,0:2:0.705593,0.294407,0:0,6,66	1/1:0,2:2:2e-06,0.374665,0.625333:56,6,0	0/0:3,0:3:0.827389,0.172611,0:0,9,110	./.:0,0:0:0.29714,0.495931,0.206929:0,0,0	0/1:9,2:11:6.6e-05,0.999934,0:40,0,202	0/1:24,5:29:7.8e-05,0.999922,0:39,0,327	0/1:17,3:20:2.2e-05,0.999978,0:44,0,300	1/1:0,9:9:0,0.004659,0.995341:123,27,0	0/1:2,2:4:1.4e-05,0.999985,0:46,0,59
chr6	22809729	chr6_22809729_A_G	A	G	.	PASS	AF=0.423077;DP=104;NS=13;AN=26;MAF=0.423077;AC=11;AC_Het=9;AC_Hom=2;AC_Hemi=0;HWE=0.275057	GT:AD:DP:GP:PL	0/1:1,11:12:0,0.803543,0.196457:219,0,3	0/1:0,1:1:0.001707,0.512245,0.486048:25,3,0	0/1:4,2:6:3.8e-05,0.999962,0:41,0,101	0/1:1,3:4:2e-06,0.997604,0.002394:54,0,23	0/1:8,3:11:0.000244,0.999756,0:33,0,167	0/0:1,0:1:0.51125,0.485094,0.003656:0,3,21	0/0:1,0:1:0.513096,0.486846,5.8e-05:0,3,39	0/1:4,1:5:0.050323,0.949677,0:10,0,100	0/1:16,3:19:2.1e-05,0.999979,0:44,0,291	0/0:21,2:23:0.744595,0.255405,0:0,7,318	0/1:8,2:10:7e-06,0.999993,0:49,0,176	0/1:5,3:8:1e-06,0.999999,0:58,0,80	1/1:0,3:3:0,0.208529,0.791471:99,9,0
chr6	22809760	chr6_22809760_G_A	G	A	.	PASS	AF=0.166667;DP=142;NS=12;AN=24;MAF=0.166667;AC=4;AC_Het=4;AC_Hom=0;AC_Hemi=0;HWE=1	GT:AD:DP:GP:PL	0/1:17,6:23:0,1,0:98,0,225	0/1:2,1:3:0.060733,0.939266,1e-06:16,0,50	0/0:9,0:9:0.999239,0.000761,0:0,27,212	0/1:1,3:4:4e-06,0.99984,0.000156:58,0,28	0/0:14,0:14:0.999976,2.4e-05,0:0,42,279	0/0:4,0:4:0.976205,0.023795,0:0,12,114	./.:0,0:0:0.700257,0.273114,0.02663:0,0,0	0/0:6,0:6:0.993943,0.006057,0:0,18,155	0/0:12,1:13:0.781735,0.218265,0:0,1,238	0/0:26,1:27:0.999999,1e-06,0:0,57,356	0/1:9,1:10:0.283866,0.716134,0:8,0,188	0/0:17,0:17:0.999997,3e-06,0:0,51,279	0/0:5,0:5:0.987959,0.012041,0:0,15,134
chr6	22809790	chr6_22809790_G_A	G	A	.	PASS	AF=0.153846;DP=145;NS=13;AN=26;MAF=0.153846;AC=4;AC_Het=4;AC_Hom=0;AC_Hemi=0;HWE=1	GT:AD:DP:GP:PL	0/0:26,0:26:1,0,0:0,78,319	0/0:4,0:4:0.975716,0.024284,0:0,12,92	0/1:7,3:10:0,1,0:69,0,146	0/0:3,0:3:0.952583,0.047417,0:0,9,93	0/0:13,1:14:0.992216,0.007784,0:0,17,273	0/0:4,0:4:0.975716,0.024284,0:0,12,113	0/0:1,0:1:0.833949,0.166049,3e-06:0,3,41	0/0:6,1:7:0.501715,0.498285,0:4,0,133	0/0:8,0:8:0.998447,0.001553,0:0,24,208	0/0:27,2:29:0.997627,0.002373,0:0,22,330	0/1:9,2:11:0.001618,0.998382,0:32,0,225	0/1:21,3:24:0.453084,0.546916,0:5,0,233	0/1:2,2:4:5e-06,0.999993,3e-06:57,0,46
chr6	22810029	chr6_22810029_C_A	C	A	.	PASS	AF=0.333333;DP=193;NS=12;AN=24;MAF=0.333333;AC=8;AC_Het=8;AC_Hom=0;AC_Hemi=0;HWE=0.216045	GT:AD:DP:GP:PL	0/0:31,0:31:1,0,0:0,93,395	0/1:3,1:4:0.032705,0.967295,0:15,0,65	0/0:16,0:16:0.999986,1.4e-05,0:0,48,295	0/0:3,0:3:0.894718,0.105282,0:0,9,82	0/0:11,0:11:0.999541,0.000459,0:0,33,256	0/1:3,1:4:0.005344,0.994656,0:23,0,77	0/1:7,1:8:0.021139,0.978861,0:17,0,191	./.:0,0:0:0.462334,0.435235,0.102431:0,0,0	0/1:9,1:10:0.352321,0.647679,0:3,0,211	0/1:22,4:26:0.000431,0.999569,0:34,0,302	0/1:7,2:9:6.8e-05,0.999932,0:42,0,181	0/1:40,19:59:0,1,0:229,0,344	0/1:1,1:2:0.013156,0.986261,0.000583:19,0,26
chr6	22810036	chr6_22810036_T_C	T	C	.	PASS	AF=0.384615;DP=189;NS=13;AN=26;MAF=0.384615;AC=10;AC_Het=10;AC_Hom=0;AC_Hemi=0;HWE=0.0747611	GT:AD:DP:GP:PL	0/1:23,7:30:0,1,0:129,0,313	0/1:2,1:3:0.012183,0.987789,2.8e-05:18,0,41	0/0:16,1:17:0.980643,0.019357,0:0,18,266	0/0:2,0:2:0.755907,0.244093,0:0,6,62	0/1:11,1:12:0.285187,0.714813,0:3,0,221	0/1:4,1:5:0.007769,0.992231,0:20,0,114	0/1:6,1:7:0.007808,0.992192,0:20,0,172	0/0:2,0:2:0.755907,0.244093,0:0,6,64	0/1:8,2:10:0.000159,0.999841,0:37,0,193	0/1:19,6:25:0,1,0:82,0,298	0/1:5,3:8:0,1,0:77,0,136	0/1:39,24:63:0,1,0:251,0,352	0/1:1,4:5:0,0.991871,0.008129:116,0,16
chr6	22810037	chr6_22810037_G_A	G	A	.	PASS	AF=0.230769;DP=188;NS=13;AN=26;MAF=0.230769;AC=6;AC_Het=6;AC_Hom=0;AC_Hemi=0;HWE=1	GT:AD:DP:GP:PL	0/1:13,10:23:0,1,0:184,0,236	0/1:1,2:3:0.000142,0.997389,0.002468:41,0,18	0/0:17,0:17:0.999995,5e-06,0:0,51,311	0/0:2,0:2:0.865536,0.134464,0:0,6,70	0/1:5,7:12:0,1,0:142,0,136	0/0:5,0:5:0.980951,0.019049,0:0,15,153	0/0:7,0:7:0.995169,0.004831,0:0,21,214	0/0:2,0:2:0.865536,0.134464,0:0,6,64	0/1:8,1:9:0.076095,0.923905,0:13,0,198	0/0:24,1:25:0.999995,5e-06,0:0,51,343	0/1:7,1:8:0.039554,0.960446,0:16,0,195	0/0:60,2:62:1,0,0:0,124,377	0/1:4,1:5:0.016013,0.983987,0:20,0,117
chr6	22810490	chr6_22810490_C_T	C	T	.	PASS	AF=0.136364;DP=114;NS=11;AN=22;MAF=0.136364;AC=3;AC_Het=3;AC_Hom=0;AC_Hemi=0;HWE=1	GT:AD:DP:GP:PL	0/0:26,0:26:1,0,0:0,78,347	./.:0,0:0:0.71897,0.257902,0.023128:0,0,0	0/0:7,0:7:0.997206,0.002794,0:0,21,205	./.:0,0:0:0.71897,0.257902,0.023128:0,0,0	0/1:1,1:2:0.004419,0.995553,2.8e-05:28,0,35	0/1:0,1:1:0.000473,0.847519,0.152008:40,3,0	0/1:1,1:2:0.001114,0.998858,2.8e-05:34,0,35	0/0:3,0:3:0.957087,0.042913,0:0,9,85	0/0:8,0:8:0.998601,0.001399,0:0,24,181	0/0:21,0:21:1,0,0:0,63,364	0/0:10,0:10:0.99965,0.00035,0:0,30,263	0/0:33,0:33:1,0,0:0,99,338	0/0:1,0:1:0.847849,0.152065,8.6e-05:0,3,25
chr6	22810850	chr6_22810850_A_G	A	G	.	PASS	AF=0.269231;DP=102;NS=13;AN=26;MAF=0.269231;AC=7;AC_Het=3;AC_Hom=4;AC_Hemi=0;HWE=0.165217	GT:AD:DP:GP:PL	1/1:1,10:11:0,0.373147,0.626853:186,9,0	0/1:0,1:1:0.000839,0.703473,0.295689:33,3,0	0/0:2,0:2:0.826338,0.173662,0:0,6,61	0/1:0,2:2:8e-06,0.543278,0.456713:55,6,0	0/0:6,0:6:0.987036,0.012964,0:0,18,153	0/0:1,0:1:0.703997,0.295904,9.9e-05:0,3,31	0/1:1,1:2:0.000753,0.999113,0.000133:32,0,32	0/0:2,0:2:0.826338,0.173662,0:0,6,79	0/0:6,0:6:0.987036,0.012964,0:0,18,172	0/0:27,1:28:0.999999,1e-06,0:0,61,358	0/0:8,0:8:0.996727,0.003273,0:0,24,216	0/0:27,3:30:0.983134,0.016866,0:0,17,274	1/1:0,3:3:0,0.372948,0.627052:88,9,0
chr6	22815402	chr6_22815402_T_C	T	C	.	PASS	AF=0.5;DP=268;NS=13;AN=26;MAF=0.5;AC=13;AC_Het=11;AC_Hom=2;AC_Hemi=0;HWE=0.0338157	GT:AD:DP:GP:PL	0/1:22,4:26:0.000157,0.999843,0:35,0,286	0/1:2,2:4:0,0.999998,2e-06:60,0,55	0/1:9,7:16:0,1,0:112,0,177	1/1:0,5:5:0,0.059362,0.940638:124,15,0	0/0:9,0:9:0.996147,0.003853,0:0,27,251	0/1:2,1:3:0.001275,0.998725,0:26,0,73	0/1:4,2:6:3e-06,0.999997,0:53,0,113	0/1:1,1:2:0.000626,0.98006,0.019315:29,0,14	0/1:12,6:18:0,1,0:104,0,248	0/1:23,9:32:0,1,0:114,0,321	0/1:8,6:14:0,1,0:107,0,201	0/1:88,39:127:0,1,0:147,0,355	0/1:5,1:6:0.024977,0.975023,0:13,0,135
chr6	22815457	chr6_22815457_G_A	G	A	.	PASS	AF=0.423077;DP=238;NS=13;AN=26;MAF=0.423077;AC=11;AC_Het=9;AC_Hom=2;AC_Hemi=0;HWE=0.275057	GT:AD:DP:GP:PL	0/1:25,4:29:1.3e-05,0.999987,0:47,0,331	0/1:2,2:4:1e-06,0.999999,0:58,0,63	0/1:4,4:8:0,1,0:87,0,94	1/1:0,2:2:0,0.42468,0.57532:68,6,0	0/1:11,1:12:0.232077,0.767923,0:4,0,236	0/0:4,0:4:0.921944,0.078056,0:0,12,128	0/1:1,1:2:0.007322,0.98845,0.004228:20,0,19	0/0:1,0:1:0.594556,0.402716,0.002728:0,3,20	0/1:12,2:14:0.000874,0.999126,0:29,0,261	0/1:26,3:29:0.346217,0.653783,0:1,0,311	0/1:11,2:13:0.000676,0.999324,0:30,0,247	0/1:79,35:114:0,1,0:239,0,366	0/0:6,0:6:0.979273,0.020727,0:0,18,181
chr6	22815476	chr6_22815476_T_C	T	C	.	PASS	AF=0.333333;DP=233;NS=12;AN=24;MAF=0.333333;AC=8;AC_Het=8;AC_Hom=0;AC_Hemi=0;HWE=0.216045	GT:AD:DP:GP:PL	0/1:20,5:25:0,1,0:96,0,302	0/1:1,3:4:0,0.999601,0.000399:76,0,28	0/1:3,3:6:0,1,0:72,0,69	0/1:0,1:1:0.000423,0.666846,0.332731:35,3,0	0/1:7,2:9:0.00051,0.99949,0:33,0,186	0/0:2,0:2:0.800336,0.199664,0:0,6,64	0/0:3,0:3:0.889097,0.110903,0:0,9,82	./.:0,0:0:0.445063,0.444135,0.110802:0,0,0	0/1:11,1:12:0.290911,0.709089,0:4,0,246	0/0:31,1:32:1,0,0:0,64,375	0/1:10,1:11:0.393206,0.606794,0:2,0,249	0/1:80,43:123:0,1,0:273,0,369	0/0:5,0:5:0.96976,0.03024,0:0,15,161
chr6	22815496	chr6_22815496_T_A	T	A	.	PASS	AF=0.318182;DP=235;NS=11;AN=22;MAF=0.318182;AC=7;AC_Het=7;AC_Hom=0;AC_Hemi=0;HWE=0.479876	GT:AD:DP:GP:PL	0/1:19,8:27:0,1,0:153,0,291	0/1:1,3:4:0,0.999621,0.000379:83,0,28	0/1:5,2:7:5e-06,0.999995,0:53,0,98	./.:0,0:0:0.460383,0.436264,0.103352:0,0,0	0/1:8,2:10:0.002685,0.997315,0:26,0,211	0/0:2,0:2:0.808474,0.191526,0:0,6,62	0/1:3,2:5:1e-06,0.999999,0:62,0,77	./.:0,0:0:0.460383,0.436264,0.103352:0,0,0	0/1:8,1:9:0.145776,0.854224,0:8,0,198	0/0:29,0:29:1,0,0:0,87,404	0/0:11,0:11:0.999538,0.000462,0:0,33,279	0/1:76,50:126:0,1,0:306,0,375	0/0:5,0:5:0.97124,0.02876,0:0,15,161
chr6	22816006	chr6_22816006_G_A	G	A	.	PASS	AF=0.363636;DP=188;NS=11;AN=22;MAF=0.363636;AC=8;AC_Het=8;AC_Hom=0;AC_Hemi=0;HWE=0.190918	GT:AD:DP:GP:PL	0/0:23,1:24:0.999656,0.000344,0:0,36,337	./.:0,0:0:0.336966,0.487043,0.17599:0,0,0	0/1:1,6:7:0,0.995397,0.004603:114,0,19	0/1:0,1:1:0.000803,0.58002,0.419177:30,3,0	0/0:17,0:17:0.999989,1.1e-05,0:0,51,346	0/1:1,1:2:0.010872,0.988769,0.000359:18,0,30	0/1:0,1:1:8e-05,0.580439,0.41948:40,3,0	0/1:0,1:1:8e-05,0.580439,0.41948:40,3,0	0/1:6,2:8:7e-06,0.999993,0:50,0,161	0/1:23,8:31:0,1,0:104,0,316	0/1:18,2:20:0.022322,0.977678,0:15,0,306	0/0:69,7:76:1,0,0:0,66,339	./.:0,0:0:0.336966,0.487043,0.17599:0,0,0
chr6	22816417	chr6_22816417_T_A	T	A	.	PASS	AF=0.461538;DP=245;NS=13;AN=26;MAF=0.461538;AC=12;AC_Het=4;AC_Hom=8;AC_Hemi=0;HWE=0.260843	GT:AD:DP:GP:PL	0/0:35,0:35:1,0,0:0,105,391	1/1:0,4:4:0,0.116666,0.883334:123,12,0	1/1:0,4:4:0,0.116666,0.883334:125,12,0	0/1:0,1:1:4.3e-05,0.513745,0.486212:41,3,0	0/0:6,0:6:0.971276,0.028724,0:0,18,192	1/1:0,4:4:0,0.116666,0.883334:145,12,0	0/1:1,1:2:0.00084,0.998971,0.000189:28,0,34	1/1:0,8:8:0,0.008187,0.991813:229,24,0	0/0:15,0:15:0.999942,5.8e-05,0:0,45,333	0/0:48,0:48:1,0,0:0,144,431	0/0:19,0:19:0.999996,4e-06,0:0,57,363	0/1:36,62:98:0,1,0:347,0,304	0/1:0,1:1:0.000216,0.513656,0.486128:34,3,0
chr6	22817297	chr6_22817297_A_G	A	G	.	PASS	AF=0.272727;DP=215;NS=11;AN=22;MAF=0.272727;AC=6;AC_Het=2;AC_Hom=4;AC_Hemi=0;HWE=0.108359	GT:AD:DP:GP:PL	0/1:14,2:16:0.004879,0.995121,0:24,0,225	1/1:0,7:7:0,0.035785,0.964215:193,21,0	1/1:0,3:3:0,0.372581,0.627419:87,9,0	./.:0,0:0:0.495247,0.416982,0.087771:0,0,0	0/0:11,0:11:0.999589,0.000411,0:0,33,281	0/1:0,2:2:1e-06,0.542893,0.457106:66,6,0	0/0:1,0:1:0.703712,0.296248,3.9e-05:0,3,35	0/0:2,0:2:0.826113,0.173887,0:0,6,67	0/0:15,0:15:0.999974,2.6e-05,0:0,45,299	0/0:24,0:24:1,0,0:0,72,375	0/0:8,0:8:0.996722,0.003278,0:0,24,212	0/0:125,0:125:1,0,0:0,376,456	./.:0,0:0:0.495247,0.416982,0.087771:0,0,0
chr6	22817825	chr6_22817825_A_T	A	T	.	PASS	AF=0.136364;DP=107;NS=11;AN=22;MAF=0.136364;AC=3;AC_Het=1;AC_Hom=2;AC_Hemi=0;HWE=0.142857	GT:AD:DP:GP:PL	1/1:0,7:7:0,0.081465,0.918535:155,21,0	0/0:1,0:1:0.85022,0.149777,3e-06:0,3,40	0/0:3,0:3:0.957818,0.042182,0:0,9,89	./.:0,0:0:0.722877,0.25469,0.022434:0,0,0	0/0:7,0:7:0.997255,0.002745,0:0,21,210	./.:0,0:0:0.722877,0.25469,0.022434:0,0,0	0/0:4,0:4:0.978455,0.021545,0:0,12,143	0/1:0,1:1:0.009538,0.842111,0.148351:27,3,0	0/0:17,0:17:0.999997,3e-06,0:0,51,348	0/0:24,0:24:1,0,0:0,72,380	0/0:21,0:21:1,0,0:0,63,384	0/0:18,0:18:0.999999,1e-06,0:0,54,199	0/0:4,0:4:0.978455,0.021545,0:0,12,112
chr6	22818879	chr6_22818879_T_C	T	C	.	PASS	AF=0.136364;DP=114;NS=11;AN=22;MAF=0.136364;AC=3;AC_Het=1;AC_Hom=2;AC_Hemi=0;HWE=0.142857	GT:AD:DP:GP:PL	./.:0,0:0:0.729835,0.248938,0.021227:0,0,0	0/0:2,0:2:0.921426,0.07857,3e-06:0,6,39	1/1:0,7:7:0,0.083925,0.916075:128,21,0	0/0:5,0:5:0.989454,0.010546,0:0,15,106	0/1:2,2:4:0.003055,0.996938,7e-06:30,0,41	0/0:6,0:6:0.994699,0.005301,0:0,18,101	0/0:4,0:4:0.979128,0.020872,0:0,12,114	./.:0,0:0:0.729835,0.248938,0.021227:0,0,0	0/0:7,0:7:0.997342,0.002658,0:0,21,213	0/0:22,0:22:1,0,0:0,66,345	0/0:10,1:11:0.904231,0.095769,0:0,5,185	0/0:44,0:44:1,0,0:0,132,272	0/0:2,0:2:0.921428,0.078571,1e-06:0,6,44
chr6	22820190	chr6_22820190_C_T	C	T	.	PASS	AF=0.363636;DP=58;NS=11;AN=22;MAF=0.363636;AC=8;AC_Het=6;AC_Hom=2;AC_Hemi=0;HWE=1	GT:AD:DP:GP:PL	0/0:1,0:1:0.567465,0.43237,0.000165:0,3,33	./.:0,0:0:0.32212,0.490872,0.187007:0,0,0	0/1:0,1:1:0.001868,0.566494,0.431638:26,3,0	0/1:1,1:2:0.020156,0.970542,0.009302:15,0,16	./.:0,0:0:0.32212,0.490872,0.187007:0,0,0	0/1:0,1:1:0.001484,0.566712,0.431804:27,3,0	0/0:3,0:3:0.839997,0.160003,0:0,9,85	0/1:0,1:1:0.001484,0.566712,0.431804:27,3,0	0/0:2,0:2:0.724132,0.275867,0:0,6,60	0/0:9,0:9:0.997033,0.002967,0:0,27,205	0/1:6,1:7:0.394504,0.605496,0:0,0,139	0/1:7,21:28:0,0.995764,0.004236:230,0,20	1/1:0,3:3:0,0.247046,0.752954:74,9,0
chr6	22841252	chr6_22841252_C_T	C	T	.	PASS	AF=0.458333;DP=93;NS=12;AN=24;MAF=0.458333;AC=11;AC_Het=3;AC_Hom=8;AC_Hemi=0;HWE=0.103129	GT:AD:DP:GP:PL	1/1:0,2:2:0,0.34239,0.65761:62,6,0	0/0:3,0:3:0.806406,0.193594,0:0,9,75	0/1:18,10:28:0,1,0:156,0,203	1/1:0,2:2:0,0.34239,0.65761:67,6,0	0/0:3,0:3:0.806406,0.193594,0:0,9,85	./.:0,0:0:0.260227,0.499795,0.239978:0,0,0	0/0:1,0:1:0.510108,0.489855,3.7e-05:0,3,41	0/0:1,0:1:0.510108,0.489855,3.7e-05:0,3,41	0/1:1,10:11:0,0.927571,0.072429:181,0,8	1/1:0,18:18:0,8e-06,0.999992:253,54,0	1/1:0,10:10:0,0.00203,0.99797:219,30,0	0/0:11,0:11:0.999063,0.000937,0:0,33,134	0/1:1,1:2:0.004103,0.988355,0.007542:21,0,18
chr6	22843609	chr6_22843609_T_G	T	G	.	PASS	AF=0.291667;DP=95;NS=12;AN=24;MAF=0.291667;AC=7;AC_Het=5;AC_Hom=2;AC_Hemi=0;HWE=1	GT:AD:DP:GP:PL	0/0:2,0:2:0.806799,0.193196,5e-06:0,6,45	0/0:2,0:2:0.806801,0.193196,2e-06:0,6,49	0/1:3,13:16:0,0.999999,1e-06:151,0,54	0/1:1,3:4:1e-06,0.976612,0.023387:60,0,10	1/1:0,3:3:2e-06,0.342963,0.657035:62,9,0	0/0:4,0:4:0.943517,0.056483,0:0,12,107	0/0:1,0:1:0.675958,0.323732,0.000309:0,3,27	0/0:1,0:1:0.675958,0.323732,0.000309:0,3,27	0/1:2,5:7:0,0.999972,2.8e-05:107,0,39	0/1:6,10:16:0,1,0:125,0,82	0/1:3,4:7:0,0.999997,3e-06:103,0,49	0/0:32,0:32:1,0,0:0,96,130	./.:0,0:0:0.4572,0.437931,0.104869:0,0,0
chr6	22843643	chr6_22843643_A_G	A	G	.	PASS	AF=0.458333;DP=80;NS=12;AN=24;MAF=0.458333;AC=11;AC_Het=5;AC_Hom=6;AC_Hemi=0;HWE=0.59387	GT:AD:DP:GP:PL	1/1:0,2:2:1e-06,0.334807,0.665192:59,6,0	0/0:2,0:2:0.668139,0.331852,8e-06:0,6,49	0/1:1,8:9:0,0.968992,0.031008:118,0,12	1/1:0,4:4:0,0.111765,0.888235:93,12,0	0/0:1,0:1:0.499698,0.496385,0.003917:0,3,21	0/1:1,2:3:0,0.992149,0.00785:62,0,18	0/0:2,0:2:0.668139,0.331852,8e-06:0,6,49	0/0:3,0:3:0.801065,0.198935,0:0,9,67	0/1:3,4:7:0,0.999993,7e-06:75,0,49	0/1:4,10:14:0,0.999999,1e-06:148,0,56	0/1:2,5:7:0,0.999002,0.000998:104,0,27	1/1:0,26:26:0,0,1:243,78,0	./.:0,0:0:0.251663,0.499994,0.248342:0,0,0
chr6	22843906	chr6_22843906_T_A	T	A	.	PASS	AF=0.192308;DP=210;NS=13;AN=26;MAF=0.192308;AC=5;AC_Het=5;AC_Hom=0;AC_Hemi=0;HWE=1	GT:AD:DP:GP:PL	0/1:7,2:9:2.3e-05,0.999977,0:50,0,95	0/0:4,0:4:0.973161,0.026839,0:0,12,124	0/1:18,6:24:0,1,0:132,0,280	0/1:7,3:10:0,1,0:76,0,172	0/0:7,0:7:0.996564,0.003436,0:0,21,151	0/1:6,1:7:0.365206,0.634794,0:6,0,150	0/0:5,0:5:0.986398,0.013602,0:0,15,128	0/0:4,0:4:0.973161,0.026839,0:0,12,81	0/0:17,0:17:0.999997,3e-06,0:0,51,303	0/0:55,0:55:1,0,0:0,166,415	0/0:16,0:16:0.999993,7e-06,0:0,48,321	0/0:47,0:47:1,0,0:0,141,378	0/1:4,1:5:0.005726,0.994274,0:26,0,104
chr6	22856297	chr6_22856297_G_A	G	A	.	PASS	AF=0.5;DP=124;NS=13;AN=26;MAF=0.5;AC=13;AC_Het=5;AC_Hom=8;AC_Hemi=0;HWE=0.577624	GT:AD:DP:GP:PL	0/0:4,0:4:0.893212,0.106788,0:0,12,108	0/1:1,2:3:6e-06,0.992433,0.007561:50,0,18	1/1:0,21:21:0,1e-06,0.999999:321,63,0	1/1:0,18:18:0,8e-06,0.999992:318,54,0	0/0:10,0:10:0.998136,0.001864,0:0,30,184	0/1:3,4:7:0,0.999999,1e-06:97,0,56	1/1:0,2:2:1e-06,0.34329,0.656709:58,6,0	1/1:0,3:3:0,0.207211,0.792789:90,9,0	0/1:2,11:13:0,0.969085,0.030915:220,0,12	0/1:6,15:21:0,1,0:243,0,89	0/1:4,6:10:0,1,0:140,0,73	0/0:8,0:8:0.992583,0.007417,0:0,24,111	0/0:4,0:4:0.893212,0.106788,0:0,12,103
chr6	22860567	chr6_22860567_A_G	A	G	.	PASS	AF=0.458333;DP=140;NS=12;AN=24;MAF=0.458333;AC=11;AC_Het=7;AC_Hom=4;AC_Hemi=0;HWE=1	GT:AD:DP:GP:PL	0/1:3,6:9:0,0.999902,9.8e-05:141,0,37	0/0:4,0:4:0.89385,0.10615,0:0,12,144	1/1:0,19:19:0,4e-06,0.999996:322,57,0	1/1:0,15:15:0,6.4e-05,0.999936:318,45,0	0/0:9,0:9:0.996303,0.003697,0:0,27,210	0/0:5,0:5:0.943951,0.056049,0:0,15,139	0/1:0,1:1:0.000171,0.512709,0.48712:35,3,0	./.:0,0:0:0.262963,0.499672,0.237365:0,0,0	0/1:1,10:11:0,0.911372,0.088628:222,0,7	0/1:23,23:46:0,1,0:247,0,266	0/1:4,4:8:0,1,0:97,0,107	0/1:7,2:9:0.048675,0.951325,0:10,0,83	0/1:2,2:4:2e-06,0.999991,8e-06:55,0,48
chr6	22860586	chr6_22860586_T_C	T	C	.	PASS	AF=0.181818;DP=138;NS=11;AN=22;MAF=0.181818;AC=4;AC_Het=4;AC_Hom=0;AC_Hemi=0;HWE=1	GT:AD:DP:GP:PL	0/0:7,0:7:0.996805,0.003195,0:0,21,179	0/0:6,0:6:0.99363,0.00637,0:0,18,181	0/0:17,0:17:0.999997,3e-06,0:0,51,315	0/1:8,6:14:0,1,0:114,0,196	0/1:9,2:11:0.098625,0.901375,0:13,0,185	0/0:4,0:4:0.974996,0.025004,0:0,12,144	./.:0,0:0:0.688502,0.282516,0.028981:0,0,0	./.:0,0:0:0.688502,0.282516,0.028981:0,0,0	0/0:12,0:12:0.9999,0.0001,0:0,36,272	0/0:42,3:45:0.999995,5e-06,0:0,49,328	0/0:9,0:9:0.999199,0.000801,0:0,27,235	0/1:7,2:9:0.191552,0.808448,0:10,0,83	0/1:2,2:4:2e-05,0.999979,2e-06:51,0,48
chr6	22864037	chr6_22864037_G_A	G	A	.	PASS	AF=0.458333;DP=269;NS=12;AN=24;MAF=0.458333;AC=11;AC_Het=5;AC_Hom=6;AC_Hemi=0;HWE=0.59387	GT:AD:DP:GP:PL	./.:0,0:0:0.262823,0.499679,0.237497:0,0,0	0/0:3,0:3:0.807987,0.192013,0:0,9,99	1/1:0,26:26:0,0,1:399,78,0	1/1:0,4:4:0,0.116211,0.883789:145,12,0	0/1:11,2:13:9.6e-05,0.999904,0:37,0,239	0/1:2,3:5:0,0.999999,1e-06:84,0,56	0/0:2,0:2:0.677832,0.322168,0:0,6,75	0/0:3,0:3:0.807987,0.192013,0:0,9,103	0/1:6,10:16:0,1,0:235,0,151	0/1:26,17:43:0,1,0:266,0,328	0/1:10,10:20:0,1,0:207,0,220	1/1:0,129:129:0,0,1:477,388,0	0/0:4,0:4:0.893798,0.106202,0:0,12,135
chr6	22864502	chr6_22864502_C_T	C	T	.	PASS	AF=0.5;DP=224;NS=12;AN=24;MAF=0.5;AC=12;AC_Het=4;AC_Hom=8;AC_Hemi=0;HWE=0.281462	GT:AD:DP:GP:PL	./.:0,0:0:0.269613,0.499259,0.231127:0,0,0	0/1:2,2:4:0,1,0:63,0,65	1/1:0,9:9:0,0.004201,0.995799:260,27,0	1/1:0,3:3:0,0.212602,0.787398:108,9,0	0/1:7,4:11:0,1,0:116,0,189	0/1:4,7:11:0,1,0:177,0,111	0/1:2,5:7:0,0.999998,2e-06:112,0,54	1/1:0,3:3:0,0.212602,0.787398:111,9,0	0/0:14,0:14:0.999887,0.000113,0:0,42,316	0/0:32,0:32:1,0,0:0,96,411	0/0:14,0:14:0.999887,0.000113,0:0,42,301	0/0:109,0:109:1,0,0:0,328,463	1/1:0,6:6:0,0.032648,0.967352:168,18,0
chr6	22866686	chr6_22866686_G_A	G	A	.	PASS	AF=0.5;DP=141;NS=11;AN=22;MAF=0.5;AC=11;AC_Het=3;AC_Hom=8;AC_Hemi=0;HWE=0.221583	GT:AD:DP:GP:PL	./.:0,0:0:0.277249,0.498591,0.22416:0,0,0	1/1:0,3:3:0,0.217543,0.782457:93,9,0	0/1:0,1:1:4.7e-05,0.526518,0.473436:41,3,0	./.:0,0:0:0.277249,0.498591,0.22416:0,0,0	0/1:10,1:11:0.152801,0.847199,0:5,0,231	0/1:5,9:14:0,1,0:144,0,114	1/1:0,2:2:0,0.357349,0.642651:71,6,0	1/1:0,2:2:1e-05,0.357346,0.642644:49,6,0	0/0:7,0:7:0.986146,0.013854,0:0,21,203	0/0:21,0:21:0.999999,1e-06,0:0,63,356	0/0:17,0:17:0.999986,1.4e-05,0:0,51,350	1/1:0,56:56:0,0,1:254,169,0	0/0:7,0:7:0.986146,0.013854,0:0,21,198
chr6	22874826	chr6_22874826_C_T	C	T	.	PASS	AF=0.346154;DP=205;NS=13;AN=26;MAF=0.346154;AC=9;AC_Het=3;AC_Hom=6;AC_Hemi=0;HWE=0.0919908	GT:AD:DP:GP:PL	1/1:0,20:20:0,3e-06,0.999997:314,60,0	0/0:9,0:9:0.997767,0.002233,0:0,27,229	0/1:2,16:18:0,0.635389,0.364611:241,3,0	1/1:0,2:2:6e-06,0.465952,0.534042:54,6,0	0/1:8,2:10:0.0076,0.9924,0:21,0,190	1/1:0,10:10:0,0.003396,0.996604:259,30,0	0/0:2,0:2:0.777289,0.222711,0:0,6,72	0/1:0,1:1:0.008735,0.630151,0.361114:21,3,0	0/0:19,0:19:0.999998,2e-06,0:0,57,334	0/0:31,0:31:1,0,0:0,93,392	0/0:9,0:9:0.997767,0.002233,0:0,27,197	0/0:66,0:66:1,0,0:0,199,386	0/0:8,0:8:0.995543,0.004457,0:0,24,218
chr6	22877218	chr6_22877218_A_C	A	C	.	PASS	AF=0.409091;DP=112;NS=11;AN=22;MAF=0.409091;AC=9;AC_Het=3;AC_Hom=6;AC_Hemi=0;HWE=0.214507	GT:AD:DP:GP:PL	./.:0,0:0:0.315245,0.492444,0.192311:0,0,0	./.:0,0:0:0.315245,0.492444,0.192311:0,0,0	1/1:0,11:11:0,0.001249,0.998751:255,33,0	1/1:0,2:2:0,0.390301,0.609699:72,6,0	0/0:8,0:8:0.993935,0.006065,0:0,24,241	0/1:5,1:6:0.01018,0.98982,0:18,0,146	0/1:0,1:1:9e-05,0.561414,0.438495:39,3,0	0/0:3,0:3:0.83664,0.16336,0:0,9,89	0/0:9,0:9:0.996959,0.003041,0:0,27,248	0/0:33,0:33:1,0,0:0,99,404	0/0:13,0:13:0.999809,0.000191,0:0,39,295	1/1:0,21:21:0,1e-06,0.999999:187,63,0	0/1:0,1:1:9e-05,0.561414,0.438495:39,3,0
chr6	22877410	chr6_22877410_C_T	C	T	.	PASS	AF=0.269231;DP=216;NS=13;AN=26;MAF=0.269231;AC=7;AC_Het=3;AC_Hom=4;AC_Hemi=0;HWE=0.165217	GT:AD:DP:GP:PL	0/0:13,0:13:0.99992,8e-05,0:0,39,274	0/0:1,0:1:0.753887,0.245608,0.000505:0,3,22	0/0:16,0:16:0.99999,1e-05,0:0,48,303	0/0:6,0:6:0.989922,0.010078,0:0,18,175	0/1:7,7:14:0,1,0:148,0,189	0/0:11,0:11:0.999682,0.000318,0:0,33,277	0/1:3,3:6:0,1,0:92,0,79	1/1:0,3:3:0,0.434178,0.565822:102,9,0	0/0:15,0:15:0.99998,2e-05,0:0,45,333	0/0:35,0:35:1,0,0:0,105,411	0/0:11,0:11:0.999682,0.000318,0:0,33,240	0/1:24,58:82:0,1,0:342,0,118	1/1:0,3:3:0,0.434178,0.565822:94,9,0
chr6	22877416	chr6_22877416_C_T	C	T	.	PASS	AF=0.153846;DP=217;NS=13;AN=26;MAF=0.153846;AC=4;AC_Het=4;AC_Hom=0;AC_Hemi=0;HWE=1	GT:AD:DP:GP:PL	0/0:11,0:11:0.999813,0.000187,0:0,33,252	0/1:0,1:1:0.026934,0.816782,0.156284:22,3,0	0/1:6,9:15:0,1,0:199,0,125	0/0:6,0:6:0.994056,0.005944,0:0,18,170	0/0:15,0:15:0.999988,1.2e-05,0:0,45,319	0/1:8,2:10:0.001158,0.998842,0:34,0,210	0/0:6,0:6:0.994056,0.005944,0:0,18,187	0/0:4,0:4:0.976642,0.023358,0:0,12,135	0/0:16,0:16:0.999994,6e-06,0:0,48,332	0/0:37,0:37:1,0,0:0,111,406	0/0:10,0:10:0.999626,0.000374,0:0,30,243	0/1:58,23:81:0,1,0:115,0,344	0/0:5,0:5:0.988183,0.011817,0:0,15,142
chr6	22885687	chr6_22885687_A_G	A	G	.	PASS	AF=0.363636;DP=124;NS=11;AN=22;MAF=0.363636;AC=8;AC_Het=2;AC_Hom=6;AC_Hemi=0;HWE=0.0588235	GT:AD:DP:GP:PL	0/0:36,1:37:1,0,0:0,82,371	1/1:0,3:3:0,0.322842,0.677158:73,9,0	0/0:1,0:1:0.655986,0.343969,4.5e-05:0,3,36	./.:0,0:0:0.430354,0.45132,0.118327:0,0,0	0/1:1,2:3:8.5e-05,0.999652,0.000264:41,0,30	0/0:6,0:6:0.983879,0.016121,0:0,18,193	1/1:0,2:2:1e-06,0.488105,0.511894:61,6,0	0/1:0,1:1:0.00249,0.654378,0.343132:27,3,0	0/0:11,0:11:0.999488,0.000512,0:0,33,283	0/0:40,0:40:1,0,0:0,120,414	0/0:17,0:17:0.999992,8e-06,0:0,51,348	1/1:0,3:3:0,0.322842,0.677158:78,9,0	./.:0,0:0:0.430354,0.45132,0.118327:0,0,0
chr6	22886363	chr6_22886363_A_C	A	C	.	PASS	AF=0.227273;DP=174;NS=11;AN=22;MAF=0.227273;AC=5;AC_Het=3;AC_Hom=2;AC_Hemi=0;HWE=0.438596	GT:AD:DP:GP:PL	1/1:0,4:4:0,0.291787,0.708213:106,12,0	0/1:0,1:1:0.000635,0.766745,0.23262:36,3,0	0/0:2,0:2:0.868289,0.13171,1e-06:0,6,49	./.:0,0:0:0.588647,0.357173,0.05418:0,0,0	0/0:8,0:8:0.997636,0.002364,0:0,24,184	0/1:4,1:5:0.094867,0.905133,0:12,0,98	0/0:6,0:6:0.990609,0.009391,0:0,18,148	0/0:2,0:2:0.86829,0.13171,0:0,6,75	0/0:11,0:11:0.999704,0.000296,0:0,33,264	0/0:26,0:26:1,0,0:0,78,382	0/0:13,0:13:0.999926,7.4e-05,0:0,39,298	0/1:69,27:96:0,1,0:93,0,341	./.:0,0:0:0.588647,0.357173,0.05418:0,0,0
chr6	22887111	chr6_22887111_T_C	T	C	.	PASS	AF=0.136364;DP=109;NS=11;AN=22;MAF=0.136364;AC=3;AC_Het=3;AC_Hom=0;AC_Hemi=0;HWE=1	GT:AD:DP:GP:PL	0/0:7,0:7:0.996956,0.003044,0:0,21,183	0/1:0,1:1:0.00847,0.829454,0.162076:27,3,0	0/0:1,0:1:0.836457,0.163442,0.000101:0,3,25	./.:0,0:0:0.6998,0.273481,0.026719:0,0,0	0/0:4,0:4:0.976158,0.023842,0:0,12,118	0/1:2,3:5:0,1,0:73,0,61	0/0:2,0:2:0.910998,0.089002,0:0,6,72	./.:0,0:0:0.6998,0.273481,0.026719:0,0,0	0/0:15,0:15:0.999988,1.2e-05,0:0,45,327	0/0:23,0:23:1,0,0:0,69,364	0/0:14,0:14:0.999976,2.4e-05,0:0,42,316	0/0:34,2:36:0.999999,1e-06,0:0,57,327	0/1:0,1:1:0.000428,0.836182,0.163391:40,3,0
chr6	22889188	chr6_22889188_G_T	G	T	.	PASS	AF=0.192308;DP=143;NS=13;AN=26;MAF=0.192308;AC=5;AC_Het=5;AC_Hom=0;AC_Hemi=0;HWE=1	GT:AD:DP:GP:PL	0/0:14,0:14:0.999967,3.3e-05,0:0,42,220	0/0:3,0:3:0.936156,0.063844,0:0,9,87	0/0:10,0:10:0.999468,0.000532,0:0,30,191	0/1:1,1:2:0.014401,0.985429,0.00017:21,0,29	0/0:8,0:8:0.997873,0.002127,0:0,24,186	0/0:3,0:3:0.936156,0.063844,0:0,9,80	0/0:2,0:2:0.879974,0.120026,0:0,6,71	0/1:0,1:1:0.000288,0.785442,0.21427:40,3,0	0/1:10,2:12:0.028649,0.971351,0:18,0,206	0/0:26,2:28:0.996433,0.003567,0:0,22,308	0/0:8,1:9:0.650058,0.349942,0:0,0,151	0/1:38,9:47:0.015279,0.984721,0:21,0,234	0/1:3,1:4:0.187114,0.812886,0:9,0,81
chr6	22889255	chr6_22889255_C_T	C	T	.	PASS	AF=0.346154;DP=168;NS=13;AN=26;MAF=0.346154;AC=9;AC_Het=9;AC_Hom=0;AC_Hemi=0;HWE=0.209153	GT:AD:DP:GP:PL	0/0:12,0:12:0.999719,0.000281,0:0,36,230	0/0:3,0:3:0.874042,0.125958,0:0,9,91	0/1:10,3:13:2.9e-05,0.999971,0:45,0,177	0/1:1,3:4:6e-06,0.990904,0.009091:52,0,15	0/1:5,3:8:2.1e-05,0.999979,0:46,0,119	0/0:1,0:1:0.634327,0.365656,1.7e-05:0,3,41	0/0:5,0:5:0.965226,0.034774,0:0,15,157	0/1:1,3:4:0,0.999634,0.000366:84,0,29	0/1:9,2:11:0.00694,0.99306,0:21,0,224	0/1:27,5:32:2.3e-05,0.999977,0:46,0,308	0/1:9,2:11:0.010941,0.989059,0:19,0,200	0/1:47,15:62:0.000184,0.999816,0:37,0,282	0/1:1,1:2:0.010835,0.989075,9.1e-05:19,0,35
chr6	22889530	chr6_22889530_T_C	T	C	.	PASS	AF=0.192308;DP=119;NS=13;AN=26;MAF=0.192308;AC=5;AC_Het=5;AC_Hom=0;AC_Hemi=0;HWE=1	GT:AD:DP:GP:PL	0/0:5,0:5:0.985276,0.014724,0:0,15,113	0/0:6,0:6:0.992584,0.007416,0:0,18,139	0/1:9,2:11:0.034774,0.965226,0:18,0,164	0/1:1,3:4:1.3e-05,0.994002,0.005984:52,0,13	0/1:12,3:15:0.004517,0.995483,0:27,0,235	0/0:7,0:7:0.996278,0.003722,0:0,21,175	0/0:5,0:5:0.985276,0.014724,0:0,15,129	0/0:6,0:6:0.992584,0.007416,0:0,18,153	0/0:10,1:11:0.894298,0.105702,0:0,6,209	0/0:27,0:27:1,0,0:0,81,351	0/1:5,1:6:0.209925,0.790075,0:9,0,131	0/1:9,4:13:2e-06,0.999998,0:59,0,145	0/0:2,0:2:0.893213,0.106787,0:0,6,59
chr6	22889589	chr6_22889589_C_T	C	T	.	PASS	AF=0.363636;DP=93;NS=11;AN=22;MAF=0.363636;AC=8;AC_Het=2;AC_Hom=6;AC_Hemi=0;HWE=0.0588235	GT:AD:DP:GP:PL	./.:0,0:0:0.348702,0.483616,0.167682:0,0,0	1/1:0,6:6:0,0.043119,0.956881:122,18,0	0/1:0,1:1:0.000214,0.590381,0.409405:36,3,0	./.:0,0:0:0.348702,0.483616,0.167682:0,0,0	0/0:6,0:6:0.97879,0.02121,0:0,18,175	0/0:8,1:9:0.780103,0.219897,0:0,7,217	0/0:1,0:1:0.590459,0.409451,9e-05:0,3,35	1/1:0,2:2:1e-06,0.418948,0.581051:64,6,0	0/0:12,0:12:0.999662,0.000338,0:0,36,289	0/0:25,0:25:1,0,0:0,75,378	0/0:10,0:10:0.998648,0.001352,0:0,30,250	1/1:0,20:20:0,3e-06,0.999997:161,60,0	0/1:0,1:1:0.00017,0.590407,0.409423:37,3,0
chr6	22890289	chr6_22890289_T_A	T	A	.	PASS	AF=0.333333;DP=186;NS=12;AN=24;MAF=0.333333;AC=8;AC_Het=2;AC_Hom=6;AC_Hemi=0;HWE=0.0437475	GT:AD:DP:GP:PL	1/1:0,3:3:1e-06,0.329011,0.670988:67,9,0	0/0:2,0:2:0.79686,0.203131,9e-06:0,6,44	1/1:0,15:15:0,0.00012,0.99988:218,45,0	1/1:0,3:3:0,0.329011,0.670988:69,9,0	0/0:2,0:2:0.796862,0.203132,6e-06:0,6,45	0/0:2,0:2:0.796867,0.203133,0:0,6,65	0/0:4,0:4:0.94009,0.05991,0:0,12,101	0/0:1,0:1:0.661871,0.337444,0.000685:0,3,24	0/1:7,4:11:1.1e-05,0.999989,0:50,0,145	0/0:19,2:21:0.980831,0.019169,0:0,17,231	0/1:12,2:14:0.264841,0.735159,0:4,0,196	0/0:108,0:108:1,0,0:0,325,267	./.:0,0:0:0.438671,0.447303,0.114026:0,0,0
chr6	22892325	chr6_22892325_G_A	G	A	.	PASS	AF=0.384615;DP=213;NS=13;AN=26;MAF=0.384615;AC=10;AC_Het=4;AC_Hom=6;AC_Hemi=0;HWE=0.255674	GT:AD:DP:GP:PL	0/1:3,11:14:0,0.999249,0.000751:191,0,25	0/0:5,0:5:0.967887,0.032113,0:0,15,161	1/1:0,6:6:0,0.055589,0.944411:173,18,0	1/1:0,2:2:0,0.485016,0.514984:76,6,0	0/1:5,5:10:0,1,0:130,0,133	0/0:13,0:13:0.99987,0.00013,0:0,39,251	0/1:1,3:4:0,0.999327,0.000673:80,0,26	1/1:0,2:2:0,0.485016,0.514984:69,6,0	0/0:14,0:14:0.999935,6.5e-05,0:0,42,316	0/0:36,0:36:1,0,0:0,108,395	0/0:15,0:15:0.999968,3.2e-05,0:0,45,318	0/1:43,42:85:0,1,0:324,0,327	0/0:7,0:7:0.991774,0.008226,0:0,21,189
chr6	22892375	chr6_22892375_C_T	C	T	.	PASS	AF=0.230769;DP=206;NS=13;AN=26;MAF=0.230769;AC=6;AC_Het=4;AC_Hom=2;AC_Hemi=0;HWE=0.522981	GT:AD:DP:GP:PL	0/0:8,0:8:0.997755,0.002245,0:0,24,189	0/0:2,0:2:0.874127,0.125873,0:0,6,69	0/0:3,0:3:0.932837,0.067163,0:0,9,106	0/0:2,0:2:0.874127,0.125873,0:0,6,70	0/1:3,3:6:0,1,0:78,0,93	0/0:13,0:13:0.99993,7e-05,0:0,39,257	0/1:2,1:3:0.041946,0.958054,0:16,0,57	1/1:0,3:3:0,0.464677,0.535323:90,9,0	0/0:15,0:15:0.999982,1.8e-05,0:0,45,313	0/0:38,0:38:1,0,0:0,114,404	0/0:15,0:15:0.999982,1.8e-05,0:0,45,313	0/1:46,50:96:0,1,0:350,0,334	0/1:1,1:2:0.005459,0.990029,0.004512:25,0,15
chr6	22892542	chr6_22892542_G_A	G	A	.	PASS	AF=0.192308;DP=270;NS=13;AN=26;MAF=0.192308;AC=5;AC_Het=3;AC_Hom=2;AC_Hemi=0;HWE=0.373913	GT:AD:DP:GP:PL	0/0:30,1:31:1,0,0:0,66,368	1/1:0,4:4:0,0.34761,0.65239:140,12,0	0/0:11,0:11:0.999771,0.000229,0:0,33,272	0/0:1,0:1:0.809979,0.190012,9e-06:0,3,37	0/1:9,6:15:0,1,0:155,0,217	0/0:5,0:5:0.985551,0.014449,0:0,15,159	0/1:1,1:2:0.000677,0.99923,9.4e-05:35,0,31	0/0:3,0:3:0.944603,0.055397,0:0,9,111	0/0:17,0:17:0.999996,4e-06,0:0,51,340	0/0:45,0:45:1,0,0:0,135,421	0/0:16,0:16:0.999993,7e-06,0:0,48,338	0/1:65,51:116:0,1,0:335,0,367	0/0:4,0:4:0.971513,0.028487,0:0,12,130
chr6	22894292	chr6_22894292_G_A	G	A	.	PASS	AF=0.230769;DP=114;NS=13;AN=26;MAF=0.230769;AC=6;AC_Het=6;AC_Hom=0;AC_Hemi=0;HWE=1	GT:AD:DP:GP:PL	0/0:10,0:10:0.999207,0.000793,0:0,30,207	0/1:0,2:2:1e-06,0.551636,0.448363:65,6,0	0/0:6,0:6:0.98746,0.01254,0:0,18,161	0/0:2,0:2:0.831124,0.168876,0:0,6,66	0/1:5,1:6:0.007811,0.992189,0:22,0,141	0/1:1,1:2:0.001554,0.998365,8.1e-05:29,0,34	0/0:2,0:2:0.831124,0.168876,0:0,6,65	0/1:0,1:1:0.013708,0.701293,0.284999:21,3,0	0/0:20,0:20:0.999999,1e-06,0:0,60,364	0/0:28,2:30:0.996878,0.003122,0:0,24,361	0/1:10,5:15:0,1,0:81,0,219	0/0:16,0:16:0.999988,1.2e-05,0:0,48,185	0/1:0,2:2:6e-06,0.551633,0.448361:57,6,0
chr6	22895546	chr6_22895546_G_A	G	A	.	PASS	AF=0.346154;DP=106;NS=13;AN=26;MAF=0.346154;AC=9;AC_Het=9;AC_Hom=0;AC_Hemi=0;HWE=0.209153	GT:AD:DP:GP:PL	0/0:24,0:24:1,0,0:0,72,321	0/1:0,1:1:0.000405,0.58115,0.418445:33,3,0	0/1:8,2:10:0.000178,0.999822,0:36,0,188	0/1:6,1:7:0.042589,0.957411,0:12,0,161	0/0:3,0:3:0.847457,0.152543,0:0,9,77	0/1:0,1:1:0.000405,0.58115,0.418445:33,3,0	0/0:2,0:2:0.735291,0.264709,0:0,6,75	0/1:0,1:1:0.001609,0.58045,0.417941:27,3,0	0/1:9,4:13:0,1,0:90,0,228	0/1:10,3:13:2e-05,0.99998,0:45,0,236	0/1:12,2:14:0.007267,0.992733,0:20,0,239	0/1:12,3:15:0.000387,0.999613,0:33,0,158	0/0:2,0:2:0.735291,0.264709,0:0,6,72
chr6	22896140	chr6_22896140_T_C	T	C	.	PASS	AF=0.363636;DP=124;NS=11;AN=22;MAF=0.363636;AC=8;AC_Het=8;AC_Hom=0;AC_Hemi=0;HWE=0.190918	GT:AD:DP:GP:PL	./.:0,0:0:0.298779,0.495656,0.205566:0,0,0	./.:0,0:0:0.298779,0.495656,0.205566:0,0,0	0/1:8,4:12:0,1,0:91,0,196	0/0:1,0:1:0.546592,0.453378,3e-05:0,3,41	0/1:4,1:5:0.009566,0.990434,0:18,0,112	0/1:0,1:1:0.00033,0.546424,0.453246:33,3,0	0/0:1,0:1:0.546557,0.453348,9.4e-05:0,3,36	0/1:0,1:1:0.00033,0.546424,0.453246:33,3,0	0/1:20,3:23:0.000322,0.999678,0:33,0,322	0/1:22,9:31:0,1,0:138,0,304	0/1:15,6:21:0,1,0:126,0,250	0/1:17,8:25:0,1,0:84,0,238	0/0:3,0:3:0.828252,0.171748,0:0,9,84
chr6	22896569	chr6_22896569_T_C	T	C	.	PASS	AF=0.423077;DP=174;NS=13;AN=26;MAF=0.423077;AC=11;AC_Het=7;AC_Hom=4;AC_Hemi=0;HWE=1	GT:AD:DP:GP:PL	0/1:1,2:3:0.000113,0.980251,0.019636:37,0,13	1/1:0,5:5:0,0.07257,0.92743:115,15,0	0/1:9,3:12:4e-05,0.99996,0:42,0,209	0/0:5,0:5:0.952456,0.047544,0:0,15,151	0/0:6,0:6:0.975649,0.024351,0:0,18,174	1/1:0,3:3:0,0.238384,0.761616:90,9,0	0/1:1,1:2:0.00025,0.999623,0.000127:34,0,35	0/1:0,1:1:0.000553,0.555645,0.443802:31,3,0	0/1:8,7:15:0,1,0:121,0,193	0/1:23,4:27:0.000702,0.999298,0:29,0,326	0/0:18,1:19:0.963039,0.036961,0:0,16,324	0/1:58,15:73:0,1,0:86,0,329	0/0:2,0:2:0.714619,0.285381,1e-06:0,6,57
chr6	22896722	chr6_22896722_A_G	A	G	.	PASS	AF=0.409091;DP=114;NS=11;AN=22;MAF=0.409091;AC=9;AC_Het=1;AC_Hom=8;AC_Hemi=0;HWE=0.00928793	GT:AD:DP:GP:PL	0/0:1,0:1:0.527902,0.471568,0.00053:0,3,29	./.:0,0:0:0.278974,0.498412,0.222614:0,0,0	1/1:0,9:9:0,0.004353,0.995647:233,27,0	0/0:1,0:1:0.528093,0.471739,0.000168:0,3,34	0/0:2,0:2:0.691257,0.308743,0:0,6,75	./.:0,0:0:0.278974,0.498412,0.222614:0,0,0	1/1:0,2:2:0,0.358857,0.641142:62,6,0	0/1:0,1:1:0.000469,0.527929,0.471601:31,3,0	0/0:6,0:6:0.972844,0.027156,0:0,18,139	0/0:22,0:22:1,0,0:0,66,367	0/0:13,0:13:0.999782,0.000218,0:0,39,306	1/1:0,49:49:0,0,1:424,148,0	1/1:0,8:8:0,0.008669,0.991331:201,24,0
chr6	22899682	chr6_22899682_G_A	G	A	.	PASS	AF=0.125;DP=129;NS=12;AN=24;MAF=0.125;AC=3;AC_Het=3;AC_Hom=0;AC_Hemi=0;HWE=1	GT:AD:DP:GP:PL	0/1:12,3:15:0.000406,0.999594,0:39,0,207	0/0:1,0:1:0.860442,0.139555,3e-06:0,3,39	0/0:8,0:8:0.998735,0.001265,0:0,24,194	0/0:5,0:5:0.989965,0.010035,0:0,15,127	0/0:7,0:7:0.997472,0.002528,0:0,21,205	0/0:1,0:1:0.86025,0.139524,0.000226:0,3,20	0/0:3,0:3:0.961033,0.038967,0:0,9,101	./.:0,0:0:0.740363,0.240161,0.019476:0,0,0	0/0:8,0:8:0.998735,0.001265,0:0,24,224	0/0:18,0:18:0.999999,1e-06,0:0,54,335	0/1:6,1:7:0.058834,0.941166,0:17,0,171	0/1:34,20:54:0,1,0:139,0,260	0/0:2,0:2:0.924989,0.075011,0:0,6,71
chr6	22899718	chr6_22899718_A_C	A	C	.	PASS	AF=0.363636;DP=143;NS=11;AN=22;MAF=0.363636;AC=8;AC_Het=4;AC_Hom=4;AC_Hemi=0;HWE=0.537668	GT:AD:DP:GP:PL	1/1:0,14:14:0,0.000217,0.999783:270,42,0	1/1:0,2:2:0,0.471225,0.528775:74,6,0	0/1:6,2:8:0.000114,0.999886,0:39,0,157	0/1:4,1:5:0.182312,0.817688,0:6,0,99	0/0:6,0:6:0.98277,0.01723,0:0,18,170	./.:0,0:0:0.410359,0.460467,0.129173:0,0,0	0/0:3,0:3:0.876993,0.123007,0:0,9,97	./.:0,0:0:0.410359,0.460467,0.129173:0,0,0	0/0:10,1:11:0.644907,0.355093,0:0,3,212	0/0:15,0:15:0.999966,3.4e-05,0:0,45,282	0/1:6,2:8:4.4e-05,0.999956,0:43,0,128	0/1:33,14:47:0,1,0:106,0,296	0/0:4,0:4:0.934467,0.065533,0:0,12,126
chr6	22899930	chr6_22899930_C_T	C	T	.	PASS	AF=0.454545;DP=108;NS=11;AN=22;MAF=0.454545;AC=10;AC_Het=2;AC_Hom=8;AC_Hemi=0;HWE=0.0610009	GT:AD:DP:GP:PL	0/1:0,1:1:0.001177,0.527351,0.471472:27,3,0	./.:0,0:0:0.278758,0.498435,0.222808:0,0,0	./.:0,0:0:0.278758,0.498435,0.222808:0,0,0	1/1:0,8:8:0,0.008662,0.991338:215,24,0	0/0:3,0:3:0.817326,0.182674,0:0,9,113	1/1:0,3:3:3e-06,0.218521,0.781476:55,9,0	0/0:6,0:6:0.972822,0.027178,0:0,18,181	0/1:2,1:3:0.005594,0.994406,0:20,0,61	0/0:5,0:5:0.947082,0.052918,0:0,15,150	0/0:23,0:23:1,0,0:0,69,378	0/0:8,0:8:0.993064,0.006936,0:0,24,210	1/1:0,44:44:0,0,1:388,132,0	1/1:0,4:4:0,0.122662,0.877338:129,12,0
chr6	22900099	chr6_22900099_G_A	G	A	.	PASS	AF=0.423077;DP=163;NS=13;AN=26;MAF=0.423077;AC=11;AC_Het=7;AC_Hom=4;AC_Hemi=0;HWE=1	GT:AD:DP:GP:PL	0/1:22,10:32:0,1,0:179,0,265	0/1:2,2:4:1.1e-05,0.999904,8.5e-05:48,0,36	0/0:11,0:11:0.999316,0.000684,0:0,33,241	0/0:5,0:5:0.958019,0.041981,0:0,15,126	0/0:9,0:9:0.997269,0.002731,0:0,27,226	0/1:1,3:4:7e-06,0.982645,0.017348:50,0,13	0/0:4,0:4:0.919421,0.080579,0:0,12,123	0/1:2,1:3:0.007122,0.992878,0:20,0,73	0/1:7,2:9:0.003451,0.996549,0:23,0,177	0/1:19,3:22:0.000251,0.999749,0:35,0,320	0/1:14,3:17:1.9e-05,0.999981,0:46,0,274	1/1:2,39:41:0,0,1:359,72,0	1/1:0,2:2:1.5e-05,0.416256,0.583729:49,6,0
chr6	22900446	chr6_22900446_G_A	G	A	.	PASS	AF=0.125;DP=165;NS=12;AN=24;MAF=0.125;AC=3;AC_Het=3;AC_Hom=0;AC_Hemi=0;HWE=1	GT:AD:DP:GP:PL	0/0:19,0:19:0.999999,1e-06,0:0,57,302	0/0:5,0:5:0.991047,0.008953,0:0,15,139	0/1:11,2:13:0.001416,0.998584,0:34,0,224	0/1:6,4:10:0,1,0:98,0,156	0/0:9,0:9:0.999436,0.000564,0:0,27,207	0/0:6,0:6:0.995503,0.004497,0:0,18,139	0/0:11,0:11:0.999859,0.000141,0:0,33,256	./.:0,0:0:0.763357,0.220692,0.015951:0,0,0	0/0:9,0:9:0.999436,0.000564,0:0,27,232	0/0:28,2:30:0.999134,0.000866,0:0,25,342	0/1:10,3:13:0.000789,0.999211,0:36,0,230	0/0:35,0:35:1,0,0:0,105,270	0/0:4,0:4:0.982252,0.017748,0:0,12,135
chr6	22900477	chr6_22900477_A_G	A	G	.	PASS	AF=0.346154;DP=204;NS=13;AN=26;MAF=0.346154;AC=9;AC_Het=9;AC_Hom=0;AC_Hemi=0;HWE=0.209153	GT:AD:DP:GP:PL	0/1:15,15:30:0,1,0:219,0,193	0/1:1,3:4:0,0.998615,0.001385:75,0,23	0/1:16,2:18:0.101763,0.898237,0:9,0,247	0/1:8,1:9:0.044576,0.955424,0:13,0,175	0/1:11,3:14:0.007543,0.992457,0:21,0,189	0/1:7,3:10:1e-06,0.999999,0:59,0,130	0/1:8,3:11:1e-06,0.999999,0:60,0,180	0/0:1,0:1:0.645773,0.354212,1.5e-05:0,3,41	0/1:5,2:7:0.004408,0.995592,0:23,0,147	0/0:31,1:32:0.999999,1e-06,0:0,61,367	0/0:13,1:14:0.983036,0.016964,0:0,18,273	0/0:48,0:48:1,0,0:0,144,302	0/1:3,1:4:0.004589,0.995411,0:23,0,90
chr6	22900681	chr6_22900681_T_C	T	C	.	PASS	AF=0.230769;DP=219;NS=13;AN=26;MAF=0.230769;AC=6;AC_Het=6;AC_Hom=0;AC_Hemi=0;HWE=1	GT:AD:DP:GP:PL	0/1:11,2:13:0.34228,0.65772,0:5,0,135	0/1:0,2:2:1.7e-05,0.647849,0.352134:55,6,0	0/1:6,1:7:0.228017,0.771983,0:8,0,113	0/1:13,4:17:0,1,0:66,0,235	0/0:13,1:14:0.995623,0.004377,0:0,21,263	0/0:6,0:6:0.991579,0.008421,0:0,18,139	0/1:6,2:8:0.001195,0.998805,0:32,0,179	0/0:2,0:2:0.880374,0.119626,0:0,6,70	0/0:10,0:10:0.99947,0.00053,0:0,30,241	0/1:15,2:17:0.374267,0.625733,0:5,0,283	0/0:15,0:15:0.999983,1.7e-05,0:0,45,299	0/0:103,0:103:1,0,0:0,310,437	0/0:5,0:5:0.983299,0.016701,0:0,15,139
chr6	22900772	chr6_22900772_T_C	T	C	.	PASS	AF=0.375;DP=176;NS=12;AN=24;MAF=0.375;AC=9;AC_Het=9;AC_Hom=0;AC_Hemi=0;HWE=0.0922062	GT:AD:DP:GP:PL	0/1:4,7:11:0,1,0:119,0,87	0/1:1,1:2:0.000352,0.999422,0.000226:34,0,31	0/1:3,9:12:0,0.999998,2e-06:191,0,52	0/0:13,1:14:0.7419,0.2581,0:0,5,263	0/1:7,2:9:0.000462,0.999538,0:33,0,138	0/1:2,3:5:0,0.99999,1e-05:69,0,45	0/0:4,0:4:0.933715,0.066285,0:0,12,108	./.:0,0:0:0.406759,0.462035,0.131206:0,0,0	0/1:7,1:8:0.41345,0.58655,0:1,0,164	0/0:22,1:23:0.999931,6.9e-05,0:0,42,334	0/1:6,1:7:0.034378,0.965622,0:14,0,172	0/1:56,18:74:0,1,0:153,0,337	0/1:6,1:7:0.182677,0.817323,0:6,0,143
chr6	22903940	chr6_22903940_T_C	T	C	.	PASS	AF=0.136364;DP=172;NS=11;AN=22;MAF=0.136364;AC=3;AC_Het=1;AC_Hom=2;AC_Hemi=0;HWE=0.142857	GT:AD:DP:GP:PL	0/0:12,0:12:0.99992,8e-05,0:0,36,227	0/0:2,0:2:0.924386,0.075613,1e-06:0,6,44	0/0:14,0:14:0.99998,2e-05,0:0,42,304	1/1:0,16:16:0,0.000186,0.999814:327,48,0	0/1:9,2:11:0.000144,0.999856,0:43,0,209	./.:0,0:0:0.738573,0.241659,0.019768:0,0,0	0/0:8,0:8:0.998724,0.001276,0:0,24,224	./.:0,0:0:0.738573,0.241659,0.019768:0,0,0	0/0:5,0:5:0.989879,0.010121,0:0,15,160	0/0:24,0:24:1,0,0:0,72,344	0/0:8,0:8:0.998724,0.001276,0:0,24,205	0/0:65,1:66:1,0,0:0,180,415	0/0:6,0:6:0.994914,0.005086,0:0,18,166
chr6	22905259	chr6_22905259_C_T	C	T	.	PASS	AF=0.125;DP=206;NS=12;AN=24;MAF=0.125;AC=3;AC_Het=3;AC_Hom=0;AC_Hemi=0;HWE=1	GT:AD:DP:GP:PL	0/0:3,0:3:0.963184,0.036816,0:0,9,90	0/1:0,1:1:0.011193,0.857672,0.131136:27,3,0	0/1:5,5:10:0,1,0:141,0,111	0/0:20,0:20:1,0,0:0,60,323	0/0:10,0:10:0.999701,0.000299,0:0,30,238	0/0:4,0:4:0.981247,0.018753,0:0,12,98	0/1:3,1:4:0.012968,0.987032,0:24,0,100	./.:0,0:0:0.75235,0.230063,0.017588:0,0,0	0/0:8,0:8:0.998807,0.001193,0:0,24,214	0/0:30,0:30:1,0,0:0,90,407	0/0:12,0:12:0.999925,7.5e-05,0:0,36,303	0/0:100,0:100:1,0,0:0,301,411	0/0:4,0:4:0.981247,0.018753,0:0,12,111
chr6	22905289	chr6_22905289_G_A	G	A	.	PASS	AF=0.125;DP=230;NS=12;AN=24;MAF=0.125;AC=3;AC_Het=3;AC_Hom=0;AC_Hemi=0;HWE=1	GT:AD:DP:GP:PL	0/1:1,1:2:0.007687,0.992057,0.000256:27,0,24	0/0:2,0:2:0.939262,0.060738,0:0,6,60	0/0:11,0:11:0.999874,0.000126,0:0,33,237	0/0:12,0:12:0.999937,6.3e-05,0:0,36,241	0/0:15,0:15:0.999992,8e-06,0:0,45,296	0/1:1,6:7:0,0.993483,0.006517:131,0,10	0/1:5,1:6:0.329413,0.670587,0:9,0,143	./.:0,0:0:0.784071,0.202813,0.013115:0,0,0	0/0:7,0:7:0.997983,0.002017,0:0,21,210	0/0:30,0:30:1,0,0:0,90,403	0/0:22,0:22:1,0,0:0,66,375	0/0:112,0:112:1,0,0:0,337,428	0/0:4,0:4:0.984091,0.015909,0:0,12,100
chr6	22907299	chr6_22907299_A_G	A	G	.	PASS	AF=0.375;DP=187;NS=12;AN=24;MAF=0.375;AC=9;AC_Het=7;AC_Hom=2;AC_Hemi=0;HWE=0.592947	GT:AD:DP:GP:PL	./.:0,0:0:0.34981,0.483275,0.166915:0,0,0	0/1:0,1:1:0.000429,0.591192,0.40838:33,3,0	0/1:6,2:8:5.5e-05,0.999945,0:41,0,154	0/1:8,4:12:0,1,0:76,0,180	0/1:7,5:12:0,1,0:93,0,178	1/1:0,7:7:0,0.022118,0.977882:193,21,0	0/1:3,3:6:0,1,0:70,0,86	0/1:0,1:1:8.6e-05,0.591395,0.40852:40,3,0	0/0:7,0:7:0.989323,0.010677,0:0,21,211	0/0:18,0:18:0.999995,5e-06,0:0,54,337	0/0:12,0:12:0.999663,0.000337,0:0,36,300	0/1:53,35:88:0,1,0:283,0,366	0/0:15,0:15:0.999958,4.2e-05,0:0,45,326
chr6	22910222	chr6_22910222_T_C	T	C	.	PASS	AF=0.409091;DP=72;NS=11;AN=22;MAF=0.409091;AC=9;AC_Het=3;AC_Hom=6;AC_Hemi=0;HWE=0.214507	GT:AD:DP:GP:PL	./.:0,0:0:0.288871,0.497192,0.213936:0,0,0	./.:0,0:0:0.288871,0.497192,0.213936:0,0,0	0/0:2,0:2:0.699158,0.300834,8e-06:0,6,48	0/0:1,0:1:0.536619,0.461799,0.001582:0,3,24	0/1:6,1:7:0.315285,0.684715,0:1,0,164	0/1:0,1:1:0.000197,0.537359,0.462443:35,3,0	1/1:0,5:5:0,0.067705,0.932295:157,15,0	1/1:0,3:3:0,0.225103,0.774897:99,9,0	0/0:4,0:4:0.902879,0.097121,0:0,12,114	0/0:10,0:10:0.998322,0.001678,0:0,30,254	0/0:10,0:10:0.998322,0.001678,0:0,30,236	1/1:0,28:28:0,0,1:374,84,0	0/1:0,1:1:0.004936,0.534812,0.460251:21,3,0
chr6	22912272	chr6_22912272_C_T	C	T	.	PASS	AF=0.192308;DP=133;NS=13;AN=26;MAF=0.192308;AC=5;AC_Het=3;AC_Hom=2;AC_Hemi=0;HWE=0.373913	GT:AD:DP:GP:PL	0/0:1,0:1:0.798066,0.201773,0.000161:0,3,25	0/0:4,0:4:0.969366,0.030634,0:0,12,137	0/1:1,4:5:0,0.96186,0.03814:113,0,5	0/0:1,0:1:0.798154,0.201795,5.1e-05:0,3,30	0/0:2,0:2:0.887774,0.112226,0:0,6,59	0/1:1,3:4:0,0.999361,0.000639:80,0,23	0/0:5,0:5:0.984445,0.015555,0:0,15,137	1/1:0,3:3:0,0.49718,0.50282:106,9,0	0/0:4,0:4:0.969366,0.030634,0:0,12,135	0/0:36,0:36:1,0,0:0,108,404	0/0:12,0:12:0.999877,0.000123,0:0,36,287	0/1:24,30:54:0,1,0:312,0,256	0/0:2,0:2:0.887774,0.112226,0:0,6,61
chr6	22912346	chr6_22912346_T_C	T	C	.	PASS	AF=0.5;DP=78;NS=11;AN=22;MAF=0.5;AC=11;AC_Het=1;AC_Hom=10;AC_Hemi=0;HWE=0.0107622	GT:AD:DP:GP:PL	./.:0,0:0:0.278088,0.498505,0.223407:0,0,0	1/1:0,3:3:0,0.218087,0.781913:79,9,0	1/1:0,4:4:0,0.122388,0.877612:105,12,0	./.:0,0:0:0.278088,0.498505,0.223407:0,0,0	0/0:8,0:8:0.993047,0.006953,0:0,24,226	0/0:1,0:1:0.52732,0.472638,4.2e-05:0,3,40	0/1:1,1:2:0.001116,0.998526,0.000357:27,0,31	1/1:0,2:2:1e-05,0.358079,0.641911:49,6,0	0/0:9,0:9:0.996511,0.003489,0:0,27,248	0/0:19,0:19:0.999997,3e-06,0:0,57,340	0/0:14,0:14:0.999891,0.000109,0:0,42,321	1/1:1,13:14:0,0.027301,0.972699:224,19,0	1/1:0,2:2:0,0.358083,0.641917:62,6,0
chr6	22913726	chr6_22913726_G_C	G	C	.	PASS	AF=0.375;DP=170;NS=12;AN=24;MAF=0.375;AC=9;AC_Het=1;AC_Hom=8;AC_Hemi=0;HWE=0.00605734	GT:AD:DP:GP:PL	./.:0,0:0:0.402211,0.46398,0.133809:0,0,0	1/1:0,2:2:0,0.46434,0.53566:67,6,0	0/0:16,0:16:0.999982,1.8e-05,0:0,48,350	0/0:4,0:4:0.932752,0.067248,0:0,12,137	0/0:4,0:4:0.932752,0.067248,0:0,12,127	1/1:0,3:3:0,0.30237,0.69763:109,9,0	0/0:2,0:2:0.776163,0.223837,0:0,6,70	0/1:0,1:1:0.000138,0.634111,0.36575:39,3,0	0/0:14,0:14:0.99993,7e-05,0:0,42,325	0/0:27,0:27:1,0,0:0,81,402	0/0:18,0:18:0.999996,4e-06,0:0,54,367	1/1:0,74:74:0,0,1:432,223,0	1/1:0,4:4:0,0.178111,0.821889:139,12,0
chr6	22916148	chr6_22916148_C_T	C	T	.	PASS	AF=0.115385;DP=261;NS=13;AN=26;MAF=0.115385;AC=3;AC_Het=3;AC_Hom=0;AC_Hemi=0;HWE=1	GT:AD:DP:GP:PL	0/0:32,0:32:1,0,0:0,96,385	0/0:7,0:7:0.997249,0.002751,0:0,21,202	0/0:21,0:21:1,0,0:0,63,381	0/0:14,2:16:0.688652,0.311348,0:1,0,285	0/1:7,7:14:0,1,0:180,0,187	0/0:2,0:2:0.918895,0.081105,0:0,6,64	0/0:5,0:5:0.989088,0.010912,0:0,15,158	0/0:2,0:2:0.918895,0.081105,0:0,6,73	0/0:13,0:13:0.999957,4.3e-05,0:0,39,287	0/0:28,0:28:1,0,0:0,84,390	0/0:15,0:15:0.999989,1.1e-05,0:0,45,308	0/1:70,33:103:0,1,0:238,0,361	0/1:0,3:3:0,0.586118,0.413882:107,9,0
chr6	22918570	chr6_22918570_C_A	C	A	.	PASS	AF=0.416667;DP=210;NS=12;AN=24;MAF=0.416667;AC=10;AC_Het=0;AC_Hom=10;AC_Hemi=0;HWE=0.000403823	GT:AD:DP:GP:PL	1/1:0,29:29:0,0,1:382,87,0	0/0:6,0:6:0.978774,0.021226,0:0,18,191	0/0:18,0:18:0.999995,5e-06,0:0,54,321	1/1:0,6:6:0,0.043086,0.956914:186,18,0	0/0:12,0:12:0.999661,0.000339,0:0,36,292	1/1:0,14:14:0,0.000176,0.999824:325,42,0	0/0:8,0:8:0.994608,0.005392,0:0,24,234	1/1:0,4:4:0,0.152619,0.847381:139,12,0	0/0:10,0:10:0.998646,0.001354,0:0,30,248	0/0:31,0:31:1,0,0:0,93,411	0/0:18,0:18:0.999995,5e-06,0:0,54,347	1/1:0,52:52:0,0,1:421,157,0	./.:0,0:0:0.348472,0.483686,0.167842:0,0,0
chr6	22918634	chr6_22918634_A_G	A	G	.	PASS	AF=0.230769;DP=252;NS=13;AN=26;MAF=0.230769;AC=6;AC_Het=6;AC_Hom=0;AC_Hemi=0;HWE=1	GT:AD:DP:GP:PL	0/0:36,0:36:1,0,0:0,108,393	0/0:5,0:5:0.984427,0.015573,0:0,15,150	0/0:15,1:16:0.962677,0.037323,0:0,11,298	0/1:15,3:18:1.6e-05,0.999984,0:51,0,288	0/0:11,0:11:0.999753,0.000247,0:0,33,278	0/1:8,1:9:0.242096,0.757904,0:8,0,198	0/1:5,1:6:0.439837,0.560163,0:4,0,156	0/0:3,0:3:0.940486,0.059514,0:0,9,84	0/0:15,0:15:0.999985,1.5e-05,0:0,45,287	0/1:33,4:37:0.123384,0.876616,0:11,0,334	0/1:17,2:19:0.055304,0.944696,0:15,0,303	0/0:67,7:74:0.99983,0.00017,0:0,35,324	0/1:1,1:2:0.000789,0.998706,0.000505:34,0,24
chr6	22918668	chr6_22918668_T_C	T	C	.	PASS	AF=0.461538;DP=256;NS=13;AN=26;MAF=0.461538;AC=12;AC_Het=12;AC_Hom=0;AC_Hemi=0;HWE=0.00569121	GT:AD:DP:GP:PL	0/1:30,6:36:2.5e-05,0.999975,0:44,0,339	0/1:8,1:9:0.196617,0.803383,0:4,0,198	0/1:15,2:17:0.00454,0.99546,0:21,0,271	0/1:13,4:17:0,1,0:68,0,252	0/0:14,0:14:0.999899,0.000101,0:0,42,318	0/1:1,2:3:2.8e-05,0.999709,0.000263:43,0,32	0/1:4,2:6:0.000304,0.999696,0:33,0,114	0/1:1,1:2:0.014954,0.984636,0.00041:16,0,30	0/1:14,2:16:0.004086,0.995914,0:22,0,268	0/1:35,8:43:0,1,0:62,0,347	0/1:10,3:13:0,1,0:63,0,241	0/1:68,10:78:0.454086,0.545914,0:0,1,311	0/1:0,1:1:6.6e-05,0.54692,0.453014:40,3,0
chr6	22919169	chr6_22919169_T_G	T	G	.	PASS	AF=0.166667;DP=210;NS=12;AN=24;MAF=0.166667;AC=4;AC_Het=0;AC_Hom=4;AC_Hemi=0;HWE=0.00621118	GT:AD:DP:GP:PL	0/0:41,0:41:1,0,0:0,123,409	1/1:0,8:8:0,0.040779,0.959221:219,24,0	0/0:15,0:15:0.999989,1.1e-05,0:0,45,335	0/0:8,0:8:0.998567,0.001433,0:0,24,235	0/0:11,0:11:0.999821,0.000179,0:0,33,289	0/0:6,0:6:0.994291,0.005709,0:0,18,175	1/1:0,5:5:0,0.253793,0.746207:154,15,0	0/0:5,0:5:0.988646,0.011354,0:0,15,155	0/0:9,0:9:0.999283,0.000717,0:0,27,247	0/0:22,0:22:1,0,0:0,66,369	0/0:9,0:9:0.999283,0.000717,0:0,27,228	0/0:71,0:71:1,0,0:0,214,431	./.:0,0:0:0.713635,0.262269,0.024097:0,0,0
chr6	22926208	chr6_22926208_A_G	A	G	.	PASS	AF=0.25;DP=99;NS=12;AN=24;MAF=0.25;AC=6;AC_Het=2;AC_Hom=4;AC_Hemi=0;HWE=0.0898987	GT:AD:DP:GP:PL	0/1:3,4:7:0,1,0:96,0,67	1/1:0,6:6:0,0.083234,0.916766:145,18,0	0/0:8,0:8:0.997319,0.002681,0:0,24,233	1/1:0,5:5:0,0.153678,0.846322:143,15,0	0/0:4,0:4:0.958754,0.041246,0:0,12,109	0/0:5,0:5:0.978943,0.021057,0:0,15,153	0/1:0,1:1:0.001082,0.743142,0.255776:33,3,0	0/0:4,0:4:0.958754,0.041246,0:0,12,130	0/0:13,0:13:0.999916,8.4e-05,0:0,39,318	0/0:28,0:28:1,0,0:0,84,389	0/0:5,0:5:0.978943,0.021057,0:0,15,162	0/0:13,0:13:0.999916,8.4e-05,0:0,39,239	./.:0,0:0:0.55346,0.380978,0.065562:0,0,0
chr6	22928397	chr6_22928397_T_C	T	C	.	PASS	AF=0.307692;DP=204;NS=13;AN=26;MAF=0.307692;AC=8;AC_Het=8;AC_Hom=0;AC_Hemi=0;HWE=0.244302	GT:AD:DP:GP:PL	0/0:16,0:16:0.999987,1.3e-05,0:0,48,325	0/0:13,1:14:0.906343,0.093657,0:0,9,251	0/1:8,3:11:1e-05,0.99999,0:51,0,187	0/0:23,2:25:0.993515,0.006485,0:0,21,271	0/1:10,1:11:0.325531,0.674469,0:4,0,216	0/1:14,2:16:0.023764,0.976236,0:17,0,282	0/1:4,3:7:0,1,0:78,0,114	0/1:6,1:7:0.018689,0.981311,0:18,0,174	0/1:9,2:11:0.002051,0.997949,0:28,0,196	0/0:25,1:26:0.9999,0.0001,0:0,39,327	0/1:9,2:11:0.002405,0.997595,0:27,0,202	0/0:42,2:44:0.999999,1e-06,0:0,61,338	0/1:3,2:5:1e-05,0.99999,0:51,0,68
chr6	22928461	chr6_22928461_G_A	G	A	.	PASS	AF=0.230769;DP=253;NS=13;AN=26;MAF=0.230769;AC=6;AC_Het=6;AC_Hom=0;AC_Hemi=0;HWE=1	GT:AD:DP:GP:PL	0/0:26,2:28:0.998822,0.001178,0:0,27,345	0/0:21,1:22:0.999956,4.4e-05,0:0,41,347	0/1:9,2:11:0.034341,0.965659,0:17,0,212	0/0:27,3:30:0.962877,0.037123,0:0,12,328	0/1:11,1:12:0.419162,0.580838,0:4,0,228	0/0:13,0:13:0.999931,6.9e-05,0:0,39,292	0/1:12,4:16:0,1,0:80,0,248	0/0:4,0:4:0.965758,0.034242,0:0,12,132	0/0:12,0:12:0.999862,0.000138,0:0,36,268	0/0:21,2:23:0.873873,0.126127,0:0,6,290	0/1:5,3:8:1e-06,0.999999,0:61,0,141	0/1:58,11:69:4.4e-05,0.999956,0:46,0,300	0/1:2,3:5:0,0.999964,3.6e-05:84,0,36
chr6	22928826	chr6_22928826_C_A	C	A	.	PASS	AF=0.153846;DP=195;NS=13;AN=26;MAF=0.153846;AC=4;AC_Het=4;AC_Hom=0;AC_Hemi=0;HWE=1	GT:AD:DP:GP:PL	0/0:25,0:25:1,0,0:0,75,365	0/0:7,0:7:0.996664,0.003336,0:0,21,189	0/1:6,1:7:0.086242,0.913758,0:14,0,127	0/0:17,0:17:0.999997,3e-06,0:0,51,332	0/0:6,0:6:0.99335,0.00665,0:0,18,157	0/0:11,0:11:0.999791,0.000209,0:0,33,286	0/1:3,1:4:0.01464,0.98536,0:22,0,100	0/0:3,0:3:0.949165,0.050835,0:0,9,88	0/0:12,1:13:0.792121,0.207879,0:0,2,224	0/1:15,4:19:0.000152,0.999848,0:42,0,230	0/0:9,1:10:0.54445,0.45555,0:3,0,167	0/0:65,3:68:1,0,0:0,130,343	0/1:4,1:5:0.036046,0.963954,0:18,0,104
chr6	22928984	chr6_22928984_A_G	A	G	.	PASS	AF=0.461538;DP=237;NS=13;AN=26;MAF=0.461538;AC=12;AC_Het=4;AC_Hom=8;AC_Hemi=0;HWE=0.260843	GT:AD:DP:GP:PL	1/1:1,34:35:0,0,1:383,68,0	0/0:12,0:12:0.999588,0.000412,0:0,36,281	0/1:7,2:9:2.3e-05,0.999977,0:44,0,193	1/1:0,14:14:0,0.000145,0.999855:300,42,0	0/0:14,0:14:0.999897,0.000103,0:0,42,317	1/1:0,18:18:0,9e-06,0.999991:354,54,0	0/0:7,0:7:0.986978,0.013022,0:0,21,210	0/0:7,0:7:0.986978,0.013022,0:0,21,212	0/1:8,1:9:0.087382,0.912618,0:8,0,188	0/1:17,7:24:0,1,0:110,0,291	0/0:12,0:12:0.999588,0.000412,0:0,36,292	0/1:58,12:70:1e-05,0.99999,0:48,0,339	1/1:0,6:6:0,0.035684,0.964316:151,18,0
chr6	22930223	chr6_22930223_C_T	C	T	.	PASS	AF=0.307692;DP=193;NS=13;AN=26;MAF=0.307692;AC=8;AC_Het=4;AC_Hom=4;AC_Hemi=0;HWE=0.507918	GT:AD:DP:GP:PL	1/1:0,19:19:0,8e-06,0.999992:343,57,0	0/0:15,0:15:0.999971,2.9e-05,0:0,45,303	0/0:11,0:11:0.999542,0.000458,0:0,33,268	0/1:1,6:7:0,0.943754,0.056246:175,0,6	0/0:14,0:14:0.999943,5.7e-05,0:0,42,295	1/1:0,11:11:0,0.002075,0.997925:268,33,0	0/0:9,0:9:0.99817,0.00183,0:0,27,246	0/0:4,0:4:0.944568,0.055432,0:0,12,137	0/1:4,1:5:0.003396,0.996604,0:25,0,118	0/1:21,4:25:0.000515,0.999485,0:33,0,308	0/1:9,1:10:0.120662,0.879338,0:9,0,217	0/0:62,0:62:1,0,0:0,187,411	0/0:1,0:1:0.680495,0.31949,1.5e-05:0,3,40
chr6	22930971	chr6_22930971_C_T	C	T	.	PASS	AF=0.461538;DP=242;NS=13;AN=26;MAF=0.461538;AC=12;AC_Het=4;AC_Hom=8;AC_Hemi=0;HWE=0.260843	GT:AD:DP:GP:PL	0/0:20,0:20:0.999998,2e-06,0:0,60,322	0/0:9,0:9:0.996355,0.003645,0:0,27,247	1/1:0,18:18:0,8e-06,0.999992:334,54,0	1/1:0,16:16:0,3.3e-05,0.999967:331,48,0	0/0:7,0:7:0.985579,0.014421,0:0,21,198	0/0:11,0:11:0.999086,0.000914,0:0,33,278	0/0:3,0:3:0.810289,0.189711,0:0,9,108	0/1:0,1:1:0.000174,0.516293,0.483532:35,3,0	0/1:15,3:18:0.000281,0.999719,0:33,0,294	0/1:24,14:38:0,1,0:171,0,341	0/1:15,8:23:0,1,0:146,0,280	1/1:0,74:74:0,0,1:426,223,0	1/1:0,4:4:0,0.11775,0.88225:114,12,0
chr6	22933946	chr6_22933946_A_C	A	C	.	PASS	AF=0.318182;DP=58;NS=11;AN=22;MAF=0.318182;AC=7;AC_Het=7;AC_Hom=0;AC_Hemi=0;HWE=0.479876	GT:AD:DP:GP:PL	0/1:8,1:9:0.04247,0.95753,0:13,0,116	0/1:1,2:3:2e-06,0.995424,0.004575:57,0,18	0/0:5,0:5:0.965196,0.034804,0:0,15,106	0/0:3,0:3:0.873943,0.126057,0:0,9,77	0/1:1,1:2:0.021334,0.978524,0.000142:16,0,33	./.:0,0:0:0.402115,0.464021,0.133864:0,0,0	0/0:1,0:1:0.634114,0.365865,2.1e-05:0,3,40	./.:0,0:0:0.402115,0.464021,0.133864:0,0,0	0/1:3,1:4:0.002192,0.997808,0:26,0,96	0/1:1,1:2:0.000346,0.999364,0.00029:34,0,30	0/1:0,1:1:0.004356,0.631361,0.364282:24,3,0	0/1:16,10:26:0,1,0:90,0,166	0/0:2,0:2:0.776107,0.223893,0:0,6,62
chr6	22934577	chr6_22934577_C_A	C	A	.	PASS	AF=0.166667;DP=42;NS=12;AN=24;MAF=0.166667;AC=4;AC_Het=4;AC_Hom=0;AC_Hemi=0;HWE=1	GT:AD:DP:GP:PL	0/0:11,1:12:0.938397,0.061603,0:0,9,162	0/0:1,0:1:0.790208,0.209681,0.000111:0,3,27	0/0:2,0:2:0.882867,0.117133,1e-06:0,6,49	0/1:2,1:3:0.056402,0.943587,1.1e-05:15,0,41	0/1:2,1:3:0.069918,0.930082,0:14,0,58	./.:0,0:0:0.624565,0.331458,0.043976:0,0,0	0/0:3,0:3:0.937791,0.062209,0:0,9,66	0/1:0,2:2:0.000264,0.653119,0.346618:43,6,0	0/0:2,0:2:0.882867,0.117133,1e-06:0,6,49	0/0:5,0:5:0.983687,0.016313,0:0,15,116	0/0:1,0:1:0.790019,0.20963,0.000351:0,3,22	0/0:5,0:5:0.983687,0.016313,0:0,15,95	0/1:1,2:3:0.001371,0.995299,0.00333:31,0,16
chr6	22934769	chr6_22934769_C_T	C	T	.	PASS	AF=0.166667;DP=53;NS=12;AN=24;MAF=0.166667;AC=4;AC_Het=4;AC_Hom=0;AC_Hemi=0;HWE=1	GT:AD:DP:GP:PL	0/1:10,2:12:0.013118,0.986882,0:21,0,134	./.:0,0:0:0.571537,0.368927,0.059536:0,0,0	0/0:2,0:2:0.861048,0.138949,3e-06:0,6,45	0/0:9,0:9:0.998741,0.001259,0:0,27,193	0/0:5,0:5:0.980228,0.019772,0:0,15,104	0/0:1,0:1:0.755814,0.243937,0.000249:0,3,25	0/1:0,2:2:6.9e-05,0.607672,0.392259:47,6,0	0/0:2,0:2:0.861046,0.138949,5e-06:0,6,43	0/1:0,2:2:1e-06,0.607713,0.392286:64,6,0	0/0:7,0:7:0.994983,0.005017,0:0,21,145	0/1:0,2:2:1e-06,0.607714,0.392286:68,6,0	0/0:7,0:7:0.994983,0.005017,0:0,21,130	0/0:2,0:2:0.861046,0.138949,5e-06:0,6,43
chr6	22935483	chr6_22935483_C_A	C	A	.	PASS	AF=0.192308;DP=156;NS=13;AN=26;MAF=0.192308;AC=5;AC_Het=3;AC_Hom=2;AC_Hemi=0;HWE=0.373913	GT:AD:DP:GP:PL	0/0:3,0:3:0.931344,0.068656,0:0,9,85	0/1:0,2:2:1e-06,0.629024,0.370975:68,6,0	0/0:3,0:3:0.931344,0.068656,0:0,9,104	0/0:5,0:5:0.981905,0.018095,0:0,15,156	0/1:3,3:6:0,1,0:78,0,90	1/1:0,6:6:0,0.095817,0.904183:164,18,0	0/0:4,0:4:0.964452,0.035548,0:0,12,124	0/0:1,0:1:0.77226,0.227719,2.1e-05:0,3,35	0/0:13,0:13:0.999928,7.2e-05,0:0,39,288	0/0:19,0:19:0.999999,1e-06,0:0,57,347	0/0:17,0:17:0.999996,4e-06,0:0,51,336	0/0:76,0:76:1,0,0:0,229,413	0/1:0,1:1:0.000657,0.771765,0.227577:36,3,0
chr6	22936106	chr6_22936106_G_A	G	A	.	PASS	AF=0.208333;DP=98;NS=12;AN=24;MAF=0.208333;AC=5;AC_Het=1;AC_Hom=4;AC_Hemi=0;HWE=0.0310559	GT:AD:DP:GP:PL	0/0:14,0:14:0.999969,3.1e-05,0:0,42,286	1/1:0,4:4:0,0.327734,0.672266:130,12,0	0/0:7,0:7:0.99601,0.00399,0:0,21,205	1/1:0,4:4:0,0.327734,0.672266:128,12,0	0/0:5,0:5:0.984229,0.015771,0:0,15,174	0/0:2,0:2:0.88637,0.11363,0:0,6,74	0/1:0,1:1:0.000247,0.795729,0.204025:41,3,0	./.:0,0:0:0.633499,0.324855,0.041646:0,0,0	0/0:6,0:6:0.992052,0.007948,0:0,18,184	0/0:32,0:32:1,0,0:0,96,398	0/0:15,0:15:0.999984,1.6e-05,0:0,45,329	0/0:7,0:7:0.99601,0.00399,0:0,21,178	0/0:1,0:1:0.795917,0.20407,1.3e-05:0,3,36
chr6	22936249	chr6_22936249_A_C	A	C	.	PASS	AF=0.5;DP=132;NS=11;AN=22;MAF=0.5;AC=11;AC_Het=1;AC_Hom=10;AC_Hemi=0;HWE=0.0107622	GT:AD:DP:GP:PL	1/1:0,11:11:0,0.000983,0.999017:254,33,0	1/1:0,2:2:0,0.334931,0.665069:79,6,0	0/1:3,4:7:0,1,0:72,0,88	1/1:0,4:4:0,0.111821,0.888179:124,12,0	0/0:4,0:4:0.889601,0.110399,0:0,12,132	./.:0,0:0:0.251803,0.499994,0.248203:0,0,0	0/0:1,0:1:0.501753,0.498149,9.9e-05:0,3,37	./.:0,0:0:0.251803,0.499994,0.248203:0,0,0	0/0:15,0:15:0.999939,6.1e-05,0:0,45,321	0/0:36,0:36:1,0,0:0,108,413	0/0:12,0:12:0.999516,0.000484,0:0,36,296	1/1:0,37:37:0,0,1:316,111,0	1/1:0,3:3:0,0.20115,0.79885:99,9,0
chr6	22937288	chr6_22937288_T_C	T	C	.	PASS	AF=0.346154;DP=137;NS=13;AN=26;MAF=0.346154;AC=9;AC_Het=3;AC_Hom=6;AC_Hemi=0;HWE=0.0919908	GT:AD:DP:GP:PL	1/1:0,6:6:0,0.055114,0.944886:193,18,0	0/1:1,1:2:0.00059,0.998064,0.001345:32,0,23	1/1:0,7:7:0,0.028338,0.971662:212,21,0	1/1:0,2:2:1e-06,0.482747,0.517252:65,6,0	0/1:5,2:7:8.1e-05,0.999919,0:41,0,124	0/0:2,0:2:0.788731,0.211269,0:0,6,62	0/1:0,1:1:9.7e-05,0.651092,0.348812:41,3,0	0/0:4,0:4:0.937239,0.062761,0:0,12,123	0/0:7,0:7:0.991699,0.008301,0:0,21,213	0/0:20,0:20:0.999999,1e-06,0:0,60,336	0/0:12,0:12:0.999739,0.000261,0:0,36,283	0/0:59,0:59:1,0,0:0,178,318	0/0:8,0:8:0.995832,0.004168,0:0,24,194
chr6	22940890	chr6_22940890_C_G	C	G	.	PASS	AF=0.458333;DP=152;NS=12;AN=24;MAF=0.458333;AC=11;AC_Het=3;AC_Hom=8;AC_Hemi=0;HWE=0.103129	GT:AD:DP:GP:PL	./.:0,0:0:0.265187,0.499552,0.235261:0,0,0	1/1:0,8:8:0,0.008226,0.991774:218,24,0	1/1:0,11:11:0,0.001036,0.998964:273,33,0	0/1:0,1:1:5.5e-05,0.514932,0.485013:40,3,0	0/1:7,4:11:0,1,0:108,0,176	0/0:5,0:5:0.944407,0.055593,0:0,15,176	1/1:0,4:4:0,0.11716,0.88284:134,12,0	0/0:3,0:3:0.809411,0.190589,0:0,9,109	0/0:6,0:6:0.971409,0.028591,0:0,18,185	0/0:22,0:22:1,0,0:0,66,370	0/0:14,1:15:0.99241,0.00759,0:0,24,310	1/1:0,60:60:0,0,1:408,181,0	0/1:3,2:5:2e-06,0.999998,0:53,0,93
chr6	22942472	chr6_22942472_C_T	C	T	.	PASS	AF=0.269231;DP=262;NS=13;AN=26;MAF=0.269231;AC=7;AC_Het=3;AC_Hom=4;AC_Hemi=0;HWE=0.165217	GT:AD:DP:GP:PL	0/1:12,10:22:0,1,0:207,0,214	0/0:9,0:9:0.99863,0.00137,0:0,27,248	0/0:8,0:8:0.997263,0.002737,0:0,24,217	0/0:14,0:14:0.999957,4.3e-05,0:0,42,307	0/1:10,4:14:0,1,0:97,0,235	1/1:0,10:10:0,0.005529,0.994471:270,30,0	0/0:5,0:5:0.978519,0.021481,0:0,15,166	1/1:0,4:4:0,0.262455,0.737545:133,12,0	0/0:12,0:12:0.999829,0.000171,0:0,36,296	0/0:22,0:22:1,0,0:0,66,371	0/0:22,0:22:1,0,0:0,66,376	0/0:114,0:114:1,0,0:0,343,472	0/1:1,5:6:0,0.999108,0.000892:148,0,23
chr6	22942571	chr6_22942571_G_A	G	A	.	PASS	AF=0.25;DP=196;NS=12;AN=24;MAF=0.25;AC=6;AC_Het=4;AC_Hom=2;AC_Hemi=0;HWE=1	GT:AD:DP:GP:PL	0/0:21,0:21:1,0,0:0,63,243	0/1:5,2:7:1.1e-05,0.999989,0:52,0,122	0/0:8,0:8:0.997596,0.002404,0:0,24,168	0/1:6,1:7:0.020321,0.979679,0:19,0,136	0/1:7,2:9:4.6e-05,0.999954,0:45,0,195	0/0:7,0:7:0.995204,0.004796,0:0,21,223	1/1:0,4:4:0,0.288365,0.711635:125,12,0	./.:0,0:0:0.584082,0.360341,0.055577:0,0,0	0/1:8,1:9:0.06183,0.93817,0:14,0,196	0/0:25,0:25:1,0,0:0,75,394	0/0:8,0:8:0.997596,0.002404,0:0,24,217	0/0:85,0:85:1,0,0:0,256,458	0/0:5,0:5:0.981086,0.018914,0:0,15,162
chr6	22945576	chr6_22945576_A_G	A	G	.	PASS	AF=0.115385;DP=251;NS=13;AN=26;MAF=0.115385;AC=3;AC_Het=1;AC_Hom=2;AC_Hemi=0;HWE=0.12	GT:AD:DP:GP:PL	1/1:0,23:23:0,2e-06,0.999998:342,69,0	0/0:2,0:2:0.935781,0.064219,0:0,6,74	0/0:21,1:22:0.99948,0.00052,0:0,27,306	0/0:10,0:10:0.999732,0.000268,0:0,30,274	0/0:16,0:16:0.999996,4e-06,0:0,48,344	0/0:12,0:12:0.999933,6.7e-05,0:0,36,304	0/0:12,0:12:0.999933,6.7e-05,0:0,36,287	0/0:2,0:2:0.935781,0.064219,0:0,6,70	0/0:15,0:15:0.999992,8e-06,0:0,45,338	0/0:22,0:22:1,0,0:0,66,380	0/0:6,0:6:0.995729,0.004271,0:0,18,170	0/1:50,53:103:0,1,0:360,0,356	0/0:6,0:6:0.995729,0.004271,0:0,18,191
chr6	22948007	chr6_22948007_T_A	T	A	.	PASS	AF=0.125;DP=143;NS=12;AN=24;MAF=0.125;AC=3;AC_Het=3;AC_Hom=0;AC_Hemi=0;HWE=1	GT:AD:DP:GP:PL	./.:0,0:0:0.732526,0.246703,0.020771:0,0,0	0/0:1,0:1:0.855876,0.144121,3e-06:0,3,39	0/0:8,0:8:0.998686,0.001314,0:0,24,186	0/1:7,1:8:0.232072,0.767928,0:10,0,134	0/0:6,0:6:0.994766,0.005234,0:0,18,167	0/0:1,0:1:0.85587,0.14412,1e-05:0,3,34	0/0:1,0:1:0.855875,0.144121,4e-06:0,3,38	0/1:0,2:2:1e-06,0.74806,0.251939:72,6,0	0/0:14,0:14:0.999979,2.1e-05,0:0,42,283	0/0:30,0:30:1,0,0:0,90,375	0/0:12,0:12:0.999918,8.2e-05,0:0,36,266	0/0:51,2:53:1,0,0:0,87,346	0/1:2,5:7:0,0.999947,5.3e-05:122,0,32
chr6	22948611	chr6_22948611_T_G	T	G	.	PASS	AF=0.461538;DP=143;NS=13;AN=26;MAF=0.461538;AC=12;AC_Het=10;AC_Hom=2;AC_Hemi=0;HWE=0.11159	GT:AD:DP:GP:PL	0/1:10,1:11:0.192453,0.807547,0:4,0,218	0/1:3,2:5:0,0.999999,0:61,0,73	0/1:9,5:14:0,1,0:90,0,201	0/1:2,3:5:0,0.999999,1e-06:89,0,58	0/1:4,1:5:0.001864,0.998136,0:25,0,103	0/1:2,2:4:0,0.999999,1e-06:63,0,59	0/0:1,0:1:0.538591,0.46131,9.9e-05:0,3,36	1/1:0,2:2:0,0.368586,0.631414:75,6,0	0/1:8,3:11:0,1,0:73,0,178	0/1:24,6:30:0,1,0:86,0,297	0/1:5,5:10:0,1,0:147,0,116	0/1:17,23:40:0,1,0:257,0,227	0/0:4,0:4:0.903292,0.096708,0:0,12,124
chr6	22952794	chr6_22952794_C_T	C	T	.	PASS	AF=0.333333;DP=253;NS=12;AN=24;MAF=0.333333;AC=8;AC_Het=2;AC_Hom=6;AC_Hemi=0;HWE=0.0437475	GT:AD:DP:GP:PL	1/1:0,14:14:0,0.000252,0.999748:297,42,0	1/1:0,8:8:0,0.015898,0.984102:227,24,0	0/1:6,8:14:0,1,0:209,0,132	0/0:15,0:15:0.99997,3e-05,0:0,45,323	0/1:7,2:9:1.7e-05,0.999983,0:48,0,190	1/1:0,4:4:0,0.205398,0.794602:119,12,0	0/0:6,0:6:0.985115,0.014885,0:0,18,190	./.:0,0:0:0.45435,0.43941,0.10624:0,0,0	0/0:29,0:29:1,0,0:0,87,396	0/0:61,0:61:1,0,0:0,184,440	0/0:25,0:25:1,0,0:0,75,384	0/0:61,2:63:1,0,0:0,126,380	0/0:5,0:5:0.970665,0.029335,0:0,15,163
chr6	22953015	chr6_22953015_C_T	C	T	.	PASS	AF=0.227273;DP=273;NS=11;AN=22;MAF=0.227273;AC=5;AC_Het=3;AC_Hom=2;AC_Hemi=0;HWE=0.438596	GT:AD:DP:GP:PL	./.:0,0:0:0.596243,0.351849,0.051908:0,0,0	0/0:10,0:10:0.999424,0.000576,0:0,30,236	0/0:16,0:16:0.999991,9e-06,0:0,48,341	1/1:0,27:27:0,0,1:409,81,0	0/0:19,0:19:0.999999,1e-06,0:0,57,358	0/0:11,0:11:0.999712,0.000288,0:0,33,275	0/0:6,0:6:0.990864,0.009136,0:0,18,187	./.:0,0:0:0.596243,0.351849,0.051908:0,0,0	0/1:11,8:19:0,1,0:179,0,233	0/1:12,21:33:0,1,0:327,0,222	0/1:13,9:22:0,1,0:196,0,260	0/0:102,0:102:1,0,0:0,307,445	0/0:8,0:8:0.9977,0.0023,0:0,24,225
chr6	22958905	chr6_22958905_G_T	G	T	.	PASS	AF=0.230769;DP=208;NS=13;AN=26;MAF=0.230769;AC=6;AC_Het=4;AC_Hom=2;AC_Hemi=0;HWE=0.522981	GT:AD:DP:GP:PL	0/0:23,0:23:1,0,0:0,69,365	1/1:0,6:6:0,0.090826,0.909174:146,18,0	0/0:14,0:14:0.999962,3.8e-05,0:0,42,301	0/1:9,11:20:0,1,0:186,0,149	0/0:7,0:7:0.995137,0.004863,0:0,21,190	0/0:3,0:3:0.927474,0.072526,0:0,9,93	0/0:3,0:3:0.927474,0.072526,0:0,9,102	0/0:2,0:2:0.864755,0.135245,0:0,6,75	0/1:4,3:7:0,1,0:68,0,103	0/1:16,13:29:0,1,0:164,0,281	0/1:11,5:16:0,1,0:101,0,238	0/0:67,1:68:1,0,0:0,186,411	0/0:10,0:10:0.999389,0.000611,0:0,30,177
chr6	22967602	chr6_22967602_C_A	C	A	.	PASS	AF=0.461538;DP=205;NS=13;AN=26;MAF=0.461538;AC=12;AC_Het=10;AC_Hom=2;AC_Hemi=0;HWE=0.11159	GT:AD:DP:GP:PL	1/1:0,6:6:0,0.031425,0.968575:123,18,0	0/1:0,1:1:0.000265,0.509257,0.490478:33,3,0	0/1:16,3:19:0.000152,0.999848,0:35,0,284	0/1:5,3:8:0,1,0:65,0,125	0/1:10,1:11:0.251334,0.748666,0:2,0,189	0/1:3,1:4:0.049354,0.950643,2e-06:10,0,53	0/0:1,0:1:0.509366,0.490575,5.9e-05:0,3,39	0/0:4,0:4:0.89255,0.10745,0:0,12,123	0/1:23,4:27:0.000251,0.999749,0:33,0,302	0/1:40,15:55:0,1,0:96,0,335	0/1:18,5:23:0,1,0:61,0,270	0/1:28,6:34:1.4e-05,0.999986,0:46,0,291	0/1:1,1:2:0.000656,0.998736,0.000608:29,0,29
chr6	22967618	chr6_22967618_A_C	A	C	.	PASS	AF=0.166667;DP=187;NS=12;AN=24;MAF=0.166667;AC=4;AC_Het=4;AC_Hom=0;AC_Hemi=0;HWE=1	GT:AD:DP:GP:PL	0/0:12,0:12:0.999889,0.000111,0:0,36,276	0/0:1,0:1:0.814719,0.185267,1.3e-05:0,3,35	0/0:15,0:15:0.999986,1.4e-05,0:0,45,295	0/1:8,4:12:0,1,0:80,0,150	0/1:4,1:5:0.005557,0.994443,0:26,0,98	0/0:3,0:3:0.946209,0.053791,0:0,9,86	./.:0,0:0:0.663783,0.301891,0.034325:0,0,0	0/0:4,0:4:0.972361,0.027639,0:0,12,115	0/1:23,4:27:3e-05,0.99997,0:49,0,275	0/0:55,2:57:1,0,0:0,101,337	0/1:18,4:22:4.8e-05,0.999952,0:47,0,231	0/0:26,1:27:0.999989,1.1e-05,0:0,46,324	0/0:1,0:1:0.814719,0.185267,1.3e-05:0,3,35
chr6	22968367	chr6_22968367_G_C	G	C	.	PASS	AF=0.115385;DP=177;NS=13;AN=26;MAF=0.115385;AC=3;AC_Het=3;AC_Hom=0;AC_Hemi=0;HWE=1	GT:AD:DP:GP:PL	0/0:17,0:17:0.999998,2e-06,0:0,51,329	0/0:6,0:6:0.996274,0.003726,0:0,18,191	0/0:9,0:9:0.999533,0.000467,0:0,27,217	0/0:18,0:18:0.999999,1e-06,0:0,54,356	0/1:11,4:15:0,1,0:99,0,236	0/1:10,1:11:0.404525,0.595475,0:8,0,232	0/0:3,0:3:0.970946,0.029054,0:0,9,98	0/0:1,0:1:0.893098,0.106898,4e-06:0,3,35	0/0:16,0:16:0.999996,4e-06,0:0,48,286	0/0:36,0:36:1,0,0:0,108,405	0/0:22,0:22:1,0,0:0,66,366	0/0:14,1:15:0.955893,0.044107,0:0,7,250	0/1:6,2:8:0.000342,0.999658,0:41,0,169
chr6	22969497	chr6_22969497_G_A	G	A	.	PASS	AF=0.5;DP=220;NS=12;AN=24;MAF=0.5;AC=12;AC_Het=6;AC_Hom=6;AC_Hemi=0;HWE=1	GT:AD:DP:GP:PL	0/0:16,0:16:0.99997,3e-05,0:0,48,319	./.:0,0:0:0.251141,0.499997,0.248862:0,0,0	0/0:8,0:8:0.992284,0.007716,0:0,24,206	0/0:19,0:19:0.999996,4e-06,0:0,57,334	0/1:7,10:17:0,1,0:233,0,160	1/1:0,2:2:0,0.334343,0.665657:68,6,0	1/1:0,3:3:0,0.200726,0.799274:99,9,0	0/1:0,1:1:0.0001,0.501087,0.498813:37,3,0	0/1:9,8:17:0,1,0:198,0,195	0/1:15,9:24:0,1,0:179,0,242	0/1:7,4:11:0,1,0:102,0,182	1/1:0,97:97:0,0,1:459,292,0	0/1:1,4:5:0,0.998737,0.001263:120,0,26
chr6	22976256	chr6_22976256_C_T	C	T	.	PASS	AF=0.115385;DP=263;NS=13;AN=26;MAF=0.115385;AC=3;AC_Het=1;AC_Hom=2;AC_Hemi=0;HWE=0.12	GT:AD:DP:GP:PL	0/0:28,0:28:1,0,0:0,84,381	1/1:0,7:7:0,0.105622,0.894378:204,21,0	0/1:8,7:15:0,1,0:133,0,192	0/0:19,0:19:0.999999,1e-06,0:0,57,331	0/0:7,0:7:0.997937,0.002063,0:0,21,210	0/0:5,0:5:0.991799,0.008201,0:0,15,161	0/0:1,0:1:0.883158,0.116841,1e-06:0,3,41	0/0:5,0:5:0.991799,0.008201,0:0,15,146	0/0:17,0:17:0.999998,2e-06,0:0,51,323	0/0:34,0:34:1,0,0:0,102,391	0/0:25,0:25:1,0,0:0,75,397	0/0:95,0:95:1,0,0:0,286,435	0/0:5,0:5:0.991799,0.008201,0:0,15,162
chr6	22977397	chr6_22977397_C_G	C	G	.	PASS	AF=0.125;DP=108;NS=12;AN=24;MAF=0.125;AC=3;AC_Het=3;AC_Hom=0;AC_Hemi=0;HWE=1	GT:AD:DP:GP:PL	0/1:2,1:3:0.045066,0.954926,7e-06:18,0,40	0/0:1,0:1:0.855591,0.144404,5e-06:0,3,37	0/0:17,0:17:0.999997,3e-06,0:0,51,355	0/0:20,0:20:1,0,0:0,60,371	0/0:12,0:12:0.999918,8.2e-05,0:0,36,251	0/0:1,0:1:0.855591,0.144404,5e-06:0,3,37	0/1:0,1:1:0.001601,0.854224,0.144176:35,3,0	./.:0,0:0:0.732041,0.247106,0.020853:0,0,0	0/1:7,2:9:0.001189,0.998811,0:34,0,184	0/0:23,0:23:1,0,0:0,69,360	0/0:12,0:12:0.999918,8.2e-05,0:0,36,279	0/0:7,0:7:0.99737,0.00263,0:0,21,195	0/0:2,0:2:0.922179,0.077821,0:0,6,71
chr6	22979717	chr6_22979717_G_A	G	A	.	PASS	AF=0.125;DP=283;NS=12;AN=24;MAF=0.125;AC=3;AC_Het=1;AC_Hom=2;AC_Hemi=0;HWE=0.130435	GT:AD:DP:GP:PL	./.:0,0:0:0.770751,0.214347,0.014903:0,0,0	0/0:4,0:4:0.982916,0.017084,0:0,12,127	0/0:25,0:25:1,0,0:0,75,392	0/1:6,8:14:0,1,0:202,0,160	0/0:7,0:7:0.997832,0.002168,0:0,21,203	0/0:3,0:3:0.966406,0.033594,0:0,9,115	0/0:1,0:1:0.877924,0.122075,1e-06:0,3,41	0/0:2,0:2:0.934995,0.065005,0:0,6,78	0/0:21,0:21:1,0,0:0,63,372	0/0:58,0:58:1,0,0:0,175,447	0/0:27,0:27:1,0,0:0,81,402	0/0:95,0:95:1,0,0:0,286,442	1/1:0,5:5:0,0.310086,0.689914:169,15,0
chr6	22990421	chr6_22990421_A_T	A	T	.	PASS	AF=0.5;DP=268;NS=13;AN=26;MAF=0.5;AC=13;AC_Het=5;AC_Hom=8;AC_Hemi=0;HWE=0.577624	GT:AD:DP:GP:PL	0/0:9,0:9:0.996504,0.003496,0:0,27,178	0/1:5,4:9:0,1,0:107,0,117	0/0:22,0:22:1,0,0:0,66,361	0/1:6,7:13:0,1,0:181,0,144	1/1:0,7:7:0,0.017098,0.982902:211,21,0	0/0:7,0:7:0.986161,0.013839,0:0,21,185	1/1:0,4:4:0,0.122163,0.877837:131,12,0	1/1:0,3:3:0,0.21773,0.78227:104,9,0	0/1:6,4:10:0,1,0:108,0,158	0/1:25,15:40:0,1,0:248,0,317	0/1:9,9:18:0,1,0:207,0,211	0/0:124,0:124:1,0,0:0,373,465	1/1:0,2:2:0,0.357601,0.642398:64,6,0
chr6	22993235	chr6_22993235_A_G	A	G	.	PASS	AF=0.454545;DP=176;NS=11;AN=22;MAF=0.454545;AC=10;AC_Het=6;AC_Hom=4;AC_Hemi=0;HWE=1	GT:AD:DP:GP:PL	./.:0,0:0:0.298982,0.495621,0.205397:0,0,0	1/1:0,3:3:0,0.231724,0.768276:87,9,0	0/1:15,4:19:0,1,0:74,0,284	0/0:10,0:10:0.998384,0.001616,0:0,30,249	1/1:0,3:3:0,0.231724,0.768276:85,9,0	0/1:1,2:3:1e-06,0.987023,0.012976:57,0,15	0/1:0,1:1:0.005213,0.54394,0.450847:21,3,0	./.:0,0:0:0.298982,0.495621,0.205397:0,0,0	0/1:14,2:16:0.030222,0.969778,0:13,0,253	0/0:36,3:39:0.996697,0.003303,0:0,27,351	0/0:18,1:19:0.998973,0.001027,0:0,32,336	0/1:18,41:59:0,1,0:301,0,108	0/1:2,2:4:0.000501,0.999306,0.000193:31,0,33
chr6	22993292	chr6_22993292_C_A	C	A	.	PASS	AF=0.181818;DP=213;NS=11;AN=22;MAF=0.181818;AC=4;AC_Het=4;AC_Hom=0;AC_Hemi=0;HWE=1	GT:AD:DP:GP:PL	./.:0,0:0:0.688657,0.282394,0.02895:0,0,0	0/0:4,0:4:0.975012,0.024988,0:0,12,105	0/0:24,0:24:1,0,0:0,72,374	0/1:5,1:6:0.435827,0.564173,0:5,0,136	0/1:2,1:3:0.071804,0.92819,6e-06:15,0,42	0/1:1,1:2:0.037306,0.962569,0.000125:18,0,29	./.:0,0:0:0.688657,0.282394,0.02895:0,0,0	0/0:1,0:1:0.829852,0.170145,3e-06:0,3,41	0/0:25,1:26:0.999999,1e-06,0:0,55,366	0/0:39,0:39:1,0,0:0,117,417	0/0:24,0:24:1,0,0:0,72,371	0/1:65,17:82:5.9e-05,0.999941,0:46,0,287	0/0:2,0:2:0.907017,0.092982,1e-06:0,6,45
chr6	22994541	chr6_22994541_T_C	T	C	.	PASS	AF=0.416667;DP=214;NS=12;AN=24;MAF=0.416667;AC=10;AC_Het=2;AC_Hom=8;AC_Hemi=0;HWE=0.0286714	GT:AD:DP:GP:PL	./.:0,0:0:0.348333,0.483729,0.167938:0,0,0	1/1:0,9:9:0,0.005594,0.994406:219,27,0	0/1:13,8:21:0,1,0:165,0,282	0/0:14,0:14:0.999915,8.5e-05,0:0,42,317	0/0:11,0:11:0.999322,0.000678,0:0,33,281	1/1:0,4:4:0,0.152556,0.847444:111,12,0	1/1:0,4:4:0,0.152556,0.847444:101,12,0	0/0:3,0:3:0.852092,0.147908,0:0,9,108	0/0:9,0:9:0.997295,0.002705,0:0,27,256	0/0:49,2:51:1,0,0:0,88,389	0/0:13,0:13:0.999831,0.000169,0:0,39,312	1/1:0,73:73:0,0,1:414,220,0	0/1:1,1:2:0.005708,0.994154,0.000138:21,0,34
chr6	22994838	chr6_22994838_A_G	A	G	.	PASS	AF=0.333333;DP=269;NS=12;AN=24;MAF=0.333333;AC=8;AC_Het=8;AC_Hom=0;AC_Hemi=0;HWE=0.216045	GT:AD:DP:GP:PL	./.:0,0:0:0.500743,0.413778,0.085479:0,0,0	0/1:7,1:8:0.492116,0.507884,0:1,0,155	0/1:15,2:17:0.012415,0.987585,0:20,0,274	0/1:11,1:12:0.384102,0.615898,0:3,0,248	0/1:3,2:5:2.4e-05,0.999976,0:47,0,82	0/1:6,1:7:0.071944,0.928056,0:12,0,159	0/1:4,1:5:0.003857,0.996143,0:25,0,103	0/0:3,0:3:0.906381,0.093619,0:0,9,102	0/1:16,2:18:0.109876,0.890124,0:10,0,266	0/0:64,5:69:1,0,0:0,80,381	0/0:22,0:22:1,0,0:0,66,373	0/0:98,1:99:1,0,0:0,263,416	0/1:3,1:4:0.002431,0.997569,0:27,0,104
chr6	22994929	chr6_22994929_G_A	G	A	.	PASS	AF=0.423077;DP=228;NS=13;AN=26;MAF=0.423077;AC=11;AC_Het=7;AC_Hom=4;AC_Hemi=0;HWE=1	GT:AD:DP:GP:PL	0/0:2,0:2:0.718731,0.281268,1e-06:0,6,59	1/1:0,8:8:0,0.009882,0.990118:198,24,0	0/0:25,0:25:1,0,0:0,75,361	0/0:8,0:8:0.993923,0.006077,0:0,24,223	0/1:5,3:8:1e-06,0.999999,0:57,0,120	0/0:4,0:4:0.910885,0.089115,0:0,12,112	1/1:0,2:2:0,0.3898,0.6102:74,6,0	0/1:0,1:1:0.001428,0.560146,0.438426:27,3,0	0/1:7,7:14:0,1,0:176,0,167	0/1:23,18:41:0,1,0:283,0,323	0/1:11,5:16:0,1,0:107,0,243	0/1:47,47:94:0,1,0:337,0,336	0/1:1,2:3:0,0.998434,0.001566:69,0,24
chr6	22996898	chr6_22996898_C_A	C	A	.	PASS	AF=0.5;DP=213;NS=12;AN=24;MAF=0.5;AC=12;AC_Het=8;AC_Hom=4;AC_Hemi=0;HWE=0.562629	GT:AD:DP:GP:PL	0/0:7,0:7:0.986278,0.013722,0:0,21,185	0/1:1,5:6:0,0.997742,0.002258:136,0,23	0/1:11,3:14:5e-06,0.999995,0:51,0,221	0/0:8,0:8:0.993092,0.006908,0:0,24,213	0/1:1,2:3:2e-06,0.998873,0.001125:55,0,26	0/1:2,4:6:0,0.999998,2e-06:103,0,54	1/1:0,2:2:0,0.359583,0.640417:70,6,0	./.:0,0:0:0.279804,0.498322,0.221874:0,0,0	0/1:12,9:21:0,1,0:164,0,171	0/1:12,10:22:0,1,0:147,0,179	0/1:8,3:11:0,1,0:65,0,202	0/1:21,89:110:0,1,0:303,0,100	1/1:0,2:2:0,0.359583,0.640417:75,6,0
chr6	22998552	chr6_22998552_A_G	A	G	.	PASS	AF=0.5;DP=259;NS=13;AN=26;MAF=0.5;AC=13;AC_Het=5;AC_Hom=8;AC_Hemi=0;HWE=0.577624	GT:AD:DP:GP:PL	0/0:5,0:5:0.94178,0.05822,0:0,15,112	1/1:0,5:5:0,0.059428,0.940572:149,15,0	0/0:16,0:16:0.99997,3e-05,0:0,48,328	0/0:18,0:18:0.999992,8e-06,0:0,54,364	1/1:0,14:14:0,0.000123,0.999877:324,42,0	0/1:11,1:12:0.141191,0.858809,0:5,0,253	0/0:4,0:4:0.889965,0.110035,0:0,12,138	1/1:0,6:6:0,0.030624,0.969376:185,18,0	0/1:10,5:15:0,1,0:114,0,232	0/1:14,18:32:0,1,0:296,0,240	0/1:9,9:18:0,1,0:172,0,206	0/1:53,52:105:0,1,0:358,0,363	1/1:0,8:8:0,0.007836,0.992164:214,24,0
chr6	23000770	chr6_23000770_T_A	T	A	.	PASS	AF=0.363636;DP=219;NS=11;AN=22;MAF=0.363636;AC=8;AC_Het=4;AC_Hom=4;AC_Hemi=0;HWE=0.537668	GT:AD:DP:GP:PL	./.:0,0:0:0.421582,0.455423,0.122995:0,0,0	0/0:3,0:3:0.881034,0.118966,0:0,9,84	0/1:10,7:17:0,1,0:160,0,226	0/0:4,0:4:0.936755,0.063245,0:0,12,139	0/1:6,1:7:0.036084,0.963916,0:14,0,166	1/1:0,4:4:0,0.187926,0.812074:130,12,0	0/0:2,0:2:0.787363,0.212637,0:0,6,66	./.:0,0:0:0.421582,0.455423,0.122995:0,0,0	0/0:17,1:18:0.987104,0.012896,0:0,19,302	0/1:50,8:58:0,1,0:66,0,336	0/0:29,2:31:0.987484,0.012516,0:0,19,345	0/1:47,25:72:0,1,0:275,0,345	1/1:0,2:2:1e-06,0.480702,0.519297:64,6,0
chr6	23001667	chr6_23001667_G_A	G	A	.	PASS	AF=0.333333;DP=271;NS=12;AN=24;MAF=0.333333;AC=8;AC_Het=6;AC_Hom=2;AC_Hemi=0;HWE=1	GT:AD:DP:GP:PL	./.:0,0:0:0.382779,0.471825,0.145396:0,0,0	0/0:3,0:3:0.866495,0.133505,0:0,9,116	0/0:21,0:21:0.999999,1e-06,0:0,63,376	0/0:10,0:10:0.998798,0.001202,0:0,30,272	0/1:5,1:6:0.004107,0.995893,0:23,0,137	0/1:0,1:1:8e-05,0.61864,0.38128:41,3,0	0/1:0,1:1:0.006294,0.614795,0.378911:22,3,0	0/0:3,0:3:0.866495,0.133505,0:0,9,99	0/1:14,17:31:0,1,0:279,0,204	0/1:36,40:76:0,1,0:375,0,351	0/1:18,19:37:0,1,0:318,0,312	1/1:0,79:79:0,0,1:422,238,0	0/0:3,0:3:0.866495,0.133505,0:0,9,113
chr6	23013981	chr6_23013981_G_A	G	A	.	PASS	AF=0.307692;DP=251;NS=13;AN=26;MAF=0.307692;AC=8;AC_Het=8;AC_Hom=0;AC_Hemi=0;HWE=0.244302	GT:AD:DP:GP:PL	0/0:24,0:24:1,0,0:0,72,353	0/1:3,1:4:0.0023,0.9977,0:27,0,91	0/1:7,6:13:0,1,0:140,0,168	0/1:17,4:21:0,1,0:72,0,297	0/0:14,0:14:0.999947,5.3e-05,0:0,42,275	0/1:1,3:4:0,0.999304,0.000696:86,0,25	0/0:2,0:2:0.820767,0.179233,0:0,6,76	0/0:6,0:6:0.986536,0.013464,0:0,18,183	0/1:10,1:11:0.227799,0.772201,0:6,0,227	0/1:35,4:39:0.004441,0.995559,0:24,0,329	0/0:18,1:19:0.999775,0.000225,0:0,36,331	0/1:76,10:86:0.000285,0.999715,0:36,0,291	0/1:7,1:8:0.055211,0.944789,0:13,0,180
chr6	23013989	chr6_23013989_T_G	T	G	.	PASS	AF=0.269231;DP=248;NS=13;AN=26;MAF=0.269231;AC=7;AC_Het=7;AC_Hom=0;AC_Hemi=0;HWE=0.49913	GT:AD:DP:GP:PL	0/1:14,8:22:0,1,0:163,0,265	0/1:3,1:4:0.004006,0.995994,0:25,0,92	0/1:8,3:11:2e-06,0.999998,0:58,0,199	0/1:19,4:23:1e-06,0.999999,0:63,0,309	0/0:15,0:15:0.999976,2.4e-05,0:0,45,319	0/1:2,3:5:0,1,0:84,0,57	0/0:4,0:4:0.952749,0.047251,0:0,12,138	0/1:5,3:8:0,1,0:82,0,141	0/0:12,1:13:0.803935,0.196065,0:0,5,253	0/0:36,3:39:0.855317,0.144683,0:0,7,331	0/0:20,1:21:0.999948,5.2e-05,0:0,42,355	0/1:47,27:74:0,1,0:298,0,357	0/0:9,0:9:0.998453,0.001547,0:0,27,232
chr6	23017722	chr6_23017722_T_A	T	A	.	PASS	AF=0.346154;DP=198;NS=13;AN=26;MAF=0.346154;AC=9;AC_Het=7;AC_Hom=2;AC_Hemi=0;HWE=1	GT:AD:DP:GP:PL	0/0:26,0:26:1,0,0:0,78,384	0/1:1,1:2:0.001378,0.998046,0.000577:28,0,27	0/1:8,9:17:0,1,0:193,0,176	0/0:12,0:12:0.999718,0.000282,0:0,36,250	0/1:2,2:4:1e-06,0.999999,0:60,0,60	0/0:2,0:2:0.776167,0.223833,0:0,6,70	0/0:1,0:1:0.634175,0.365772,5.3e-05:0,3,36	0/0:2,0:2:0.776167,0.223833,0:0,6,71	0/1:15,8:23:0,1,0:142,0,275	0/1:36,19:55:0,1,0:261,0,356	0/1:18,7:25:0,1,0:122,0,287	0/1:10,16:26:0,1,0:207,0,147	1/1:0,3:3:0,0.302374,0.697626:110,9,0
chr6	23025194	chr6_23025194_C_T	C	T	.	PASS	AF=0.125;DP=266;NS=12;AN=24;MAF=0.125;AC=3;AC_Het=3;AC_Hom=0;AC_Hemi=0;HWE=1	GT:AD:DP:GP:PL	./.:0,0:0:0.756294,0.226716,0.016991:0,0,0	0/1:3,1:4:0.006673,0.993327,0:27,0,97	0/1:9,6:15:0,1,0:152,0,221	0/1:5,7:12:0,1,0:184,0,126	0/0:19,0:19:0.999999,1e-06,0:0,57,361	0/0:7,0:7:0.997664,0.002336,0:0,21,202	0/0:8,0:8:0.99883,0.00117,0:0,24,209	0/0:1,0:1:0.869651,0.130347,2e-06:0,3,41	0/0:16,0:16:0.999995,5e-06,0:0,48,322	0/0:46,0:46:1,0,0:0,138,419	0/0:15,0:15:0.999991,9e-06,0:0,45,332	0/0:114,1:115:1,0,0:0,325,462	0/0:8,0:8:0.99883,0.00117,0:0,24,230
chr6	23028958	chr6_23028958_G_C	G	C	.	PASS	AF=0.153846;DP=254;NS=13;AN=26;MAF=0.153846;AC=4;AC_Het=4;AC_Hom=0;AC_Hemi=0;HWE=1	GT:AD:DP:GP:PL	0/0:1,0:1:0.856577,0.143418,5e-06:0,3,37	0/0:13,0:13:0.999959,4.1e-05,0:0,39,290	0/0:21,1:22:0.999899,0.000101,0:0,35,307	0/0:23,0:23:1,0,0:0,69,385	0/1:8,2:10:6.1e-05,0.999939,0:47,0,199	0/1:9,1:10:0.491272,0.508728,0:5,0,211	0/0:4,0:4:0.979501,0.020499,0:0,12,132	0/0:1,0:1:0.856575,0.143418,8e-06:0,3,35	0/1:7,2:9:0.000192,0.999808,0:42,0,185	0/0:34,1:35:1,0,0:0,76,391	0/0:14,0:14:0.99998,2e-05,0:0,42,302	0/0:101,6:107:1,0,0:0,144,372	0/1:4,1:5:0.087068,0.912932,0:15,0,103
chr6	23037329	chr6_23037329_G_A	G	A	.	PASS	AF=0.375;DP=230;NS=12;AN=24;MAF=0.375;AC=9;AC_Het=3;AC_Hom=6;AC_Hemi=0;HWE=0.205277	GT:AD:DP:GP:PL	./.:0,0:0:0.395303,0.466856,0.13784:0,0,0	1/1:0,6:6:0,0.050259,0.949741:184,18,0	0/0:25,0:25:1,0,0:0,75,392	0/0:8,0:8:0.995408,0.004592,0:0,24,230	1/1:0,11:11:0,0.001651,0.998349:227,33,0	0/0:6,0:6:0.981882,0.018118,0:0,18,185	1/1:0,3:3:0,0.297435,0.702565:107,9,0	0/0:2,0:2:0.772054,0.227946,0:0,6,70	0/1:12,7:19:0,1,0:140,0,239	0/1:19,21:40:0,1,0:299,0,267	0/1:7,13:20:0,1,0:273,0,152	0/0:83,0:83:1,0,0:0,250,441	0/0:7,0:7:0.990858,0.009142,0:0,21,208
chr6	23044063	chr6_23044063_A_C	A	C	.	PASS	AF=0.461538;DP=227;NS=13;AN=26;MAF=0.461538;AC=12;AC_Het=12;AC_Hom=0;AC_Hemi=0;HWE=0.00569121	GT:AD:DP:GP:PL	0/1:7,15:22:0,1,0:264,0,134	0/1:4,2:6:1e-06,0.999999,0:60,0,92	0/1:14,4:18:0,1,0:78,0,289	0/1:8,2:10:0.000313,0.999687,0:33,0,201	0/1:7,3:10:0,1,0:82,0,170	0/1:2,1:3:0.001854,0.998144,1e-06:25,0,55	0/1:1,1:2:0.000233,0.999425,0.000342:34,0,31	0/1:4,3:7:0,1,0:75,0,96	0/1:17,7:24:0,1,0:136,0,258	0/0:49,3:52:0.999968,3.2e-05,0:0,47,348	0/1:32,5:37:1.1e-05,0.999989,0:47,0,343	0/1:23,10:33:0,1,0:168,0,315	0/1:2,1:3:0.000371,0.999627,3e-06:32,0,52
chr6	23044077	chr6_23044077_G_A	G	A	.	PASS	AF=0.25;DP=183;NS=12;AN=24;MAF=0.25;AC=6;AC_Het=6;AC_Hom=0;AC_Hemi=0;HWE=0.529258	GT:AD:DP:GP:PL	0/1:18,3:21:0.002185,0.997815,0:28,0,282	0/0:5,0:5:0.980088,0.019912,0:0,15,153	0/1:13,3:16:0.000209,0.999791,0:39,0,206	0/0:9,0:9:0.998732,0.001268,0:0,27,229	0/1:6,2:8:0.000464,0.999536,0:35,0,136	0/0:4,0:4:0.960953,0.039047,0:0,12,100	./.:0,0:0:0.569531,0.370284,0.060186:0,0,0	0/1:1,1:2:0.190477,0.793467,0.016056:8,0,9	0/1:11,3:14:0.015396,0.984604,0:20,0,194	0/0:35,2:37:0.999999,1e-06,0:0,57,341	0/0:23,3:26:0.999587,0.000413,0:0,32,318	0/1:27,9:36:1.5e-05,0.999985,0:50,0,301	0/0:5,0:5:0.980088,0.019912,0:0,15,139
chr6	23053128	chr6_23053128_T_C	T	C	.	PASS	AF=0.375;DP=271;NS=12;AN=24;MAF=0.375;AC=9;AC_Het=5;AC_Hom=4;AC_Hemi=0;HWE=1	GT:AD:DP:GP:PL	0/1:25,4:29:3e-06,0.999997,0:54,0,315	0/1:5,2:7:1.3e-05,0.999987,0:48,0,143	./.:0,0:0:0.392118,0.468151,0.139732:0,0,0	0/1:22,9:31:0,1,0:170,0,334	0/1:8,9:17:0,1,0:210,0,175	0/0:13,0:13:0.999854,0.000146,0:0,39,293	0/0:6,0:6:0.981688,0.018312,0:0,18,169	1/1:0,6:6:0,0.049743,0.950257:179,18,0	0/0:18,0:18:0.999995,5e-06,0:0,54,341	0/0:44,0:44:1,0,0:0,132,408	0/0:29,0:29:1,0,0:0,87,392	1/1:2,54:56:0,0,1:384,120,0	0/1:2,13:15:0,0.997334,0.002666:264,0,20
chr6	23054743	chr6_23054743_G_T	G	T	.	PASS	AF=0.269231;DP=269;NS=13;AN=26;MAF=0.269231;AC=7;AC_Het=3;AC_Hom=4;AC_Hemi=0;HWE=0.165217	GT:AD:DP:GP:PL	1/1:0,3:3:0,0.42884,0.57116:92,9,0	0/0:6,0:6:0.989703,0.010297,0:0,18,178	0/1:11,2:13:0.000774,0.999226,0:33,0,215	0/0:13,0:13:0.999919,8.1e-05,0:0,39,296	0/0:12,0:12:0.999837,0.000163,0:0,36,292	0/0:4,0:4:0.960044,0.039956,0:0,12,137	0/1:2,1:3:0.003783,0.996217,0:26,0,69	0/0:2,0:2:0.857283,0.142717,0:0,6,80	0/0:25,2:27:0.992339,0.007661,0:0,19,332	0/0:62,3:65:1,0,0:0,104,387	0/0:28,0:28:1,0,0:0,84,390	0/1:50,39:89:0,1,0:323,0,359	1/1:0,4:4:0,0.272943,0.727057:126,12,0
chr6	23054914	chr6_23054914_T_C	T	C	.	PASS	AF=0.461538;DP=177;NS=13;AN=26;MAF=0.461538;AC=12;AC_Het=4;AC_Hom=8;AC_Hemi=0;HWE=0.260843	GT:AD:DP:GP:PL	0/0:28,1:29:0.999995,5e-06,0:0,54,349	1/1:0,2:2:0,0.421222,0.578778:69,6,0	0/0:6,0:6:0.978983,0.021017,0:0,18,198	0/0:5,0:5:0.958831,0.041169,0:0,15,171	0/1:6,2:8:1e-06,0.999999,0:57,0,158	1/1:0,2:2:1e-06,0.421222,0.578778:64,6,0	0/1:0,1:1:0.000273,0.5926,0.407127:35,3,0	1/1:0,2:2:0,0.421222,0.578778:70,6,0	0/0:12,1:13:0.824982,0.175018,0:0,8,256	0/0:18,0:18:0.999995,5e-06,0:0,54,348	0/1:9,1:10:0.37103,0.62897,0:1,0,214	0/1:26,53:79:0,1,0:353,0,264	1/1:0,2:2:0,0.421222,0.578778:72,6,0
chr6	23054918	chr6_23054918_C_G	C	G	.	PASS	AF=0.115385;DP=231;NS=13;AN=26;MAF=0.115385;AC=3;AC_Het=3;AC_Hom=0;AC_Hemi=0;HWE=1	GT:AD:DP:GP:PL	0/0:6,0:6:0.99582,0.00418,0:0,18,174	0/0:7,0:7:0.997906,0.002094,0:0,21,213	0/1:3,6:9:0,1,0:157,0,72	0/0:5,0:5:0.991674,0.008326,0:0,15,148	0/0:9,0:9:0.999476,0.000524,0:0,27,246	0/0:9,0:9:0.999476,0.000524,0:0,27,230	0/0:9,0:9:0.999476,0.000524,0:0,27,247	0/0:2,0:2:0.93706,0.06294,0:0,6,74	0/0:23,0:23:1,0,0:0,69,369	0/0:33,0:33:1,0,0:0,99,407	0/0:23,0:23:1,0,0:0,69,366	0/1:53,27:80:0,1,0:256,0,349	0/1:2,8:10:0,0.999991,9e-06:194,0,39
chr6	23055566	chr6_23055566_A_G	A	G	.	PASS	AF=0.5;DP=155;NS=12;AN=24;MAF=0.5;AC=12;AC_Het=6;AC_Hom=6;AC_Hemi=0;HWE=1	GT:AD:DP:GP:PL	0/0:18,0:18:0.999993,7e-06,0:0,54,339	1/1:0,2:2:0,0.339606,0.660394:76,6,0	0/1:5,4:9:0,1,0:112,0,152	1/1:0,8:8:0,0.007971,0.992029:230,24,0	0/1:5,1:6:0.004125,0.995875,0:21,0,149	0/0:3,0:3:0.804465,0.195535,0:0,9,106	./.:0,0:0:0.257078,0.499901,0.243021:0,0,0	0/0:2,0:2:0.672889,0.327111,0:0,6,73	0/1:10,9:19:0,1,0:199,0,225	0/1:25,18:43:0,1,0:276,0,331	0/1:15,10:25:0,1,0:208,0,274	0/1:9,9:18:0,1,0:145,0,170	1/1:0,2:2:0,0.339606,0.660394:75,6,0
chr6	23056635	chr6_23056635_G_T	G	T	.	PASS	AF=0.5;DP=269;NS=13;AN=26;MAF=0.5;AC=13;AC_Het=5;AC_Hom=8;AC_Hemi=0;HWE=0.577624	GT:AD:DP:GP:PL	0/0:28,0:28:1,0,0:0,84,403	0/0:5,0:5:0.948106,0.051894,0:0,15,154	0/1:9,17:26:0,1,0:293,0,157	0/0:8,0:8:0.993205,0.006795,0:0,24,235	1/1:0,8:8:0,0.008841,0.991159:233,24,0	1/1:0,2:2:0,0.363423,0.636576:69,6,0	1/1:0,2:2:0,0.363423,0.636577:80,6,0	1/1:0,2:2:0,0.363423,0.636577:75,6,0	0/1:13,11:24:0,1,0:200,0,241	0/1:22,33:55:0,1,0:361,0,280	0/1:12,17:29:0,1,0:284,0,215	0/1:20,57:77:0,1,0:356,0,227	0/0:3,0:3:0.820384,0.179616,0:0,9,102
chr6	23059381	chr6_23059381_G_A	G	A	.	PASS	AF=0.363636;DP=153;NS=11;AN=22;MAF=0.363636;AC=8;AC_Het=4;AC_Hom=4;AC_Hemi=0;HWE=0.537668	GT:AD:DP:GP:PL	1/1:0,22:22:0,1e-06,0.999999:327,66,0	0/0:2,0:2:0.783164,0.216836,0:0,6,69	0/0:14,1:15:0.903256,0.096744,0:0,10,294	0/0:5,0:5:0.96655,0.03345,0:0,15,163	1/1:0,3:3:0,0.311035,0.688965:76,9,0	0/1:0,1:1:0.000462,0.643303,0.356235:34,3,0	./.:0,0:0:0.414224,0.458757,0.127019:0,0,0	./.:0,0:0:0.414224,0.458757,0.127019:0,0,0	0/1:6,1:7:0.265809,0.734191,0:4,0,143	0/0:25,0:25:1,0,0:0,75,375	0/0:7,0:7:0.991422,0.008578,0:0,21,218	0/1:54,8:62:0.265917,0.734083,0:4,0,323	0/1:2,1:3:0.027845,0.972154,0:15,0,59
chr6	23059450	chr6_23059450_C_T	C	T	.	PASS	AF=0.136364;DP=183;NS=11;AN=22;MAF=0.136364;AC=3;AC_Het=3;AC_Hom=0;AC_Hemi=0;HWE=1	GT:AD:DP:GP:PL	0/0:37,2:39:0.999999,1e-06,0:0,57,325	./.:0,0:0:0.730115,0.248706,0.02118:0,0,0	0/0:19,0:19:0.999999,1e-06,0:0,57,335	0/1:4,3:7:0,1,0:77,0,95	0/1:4,3:7:0,1,0:72,0,97	0/0:3,0:3:0.95916,0.04084,0:0,9,92	0/0:1,0:1:0.854415,0.145522,6.2e-05:0,3,26	./.:0,0:0:0.730115,0.248706,0.02118:0,0,0	0/0:10,0:10:0.999667,0.000333,0:0,30,239	0/0:32,0:32:1,0,0:0,96,388	0/1:9,2:11:0.00595,0.99405,0:27,0,204	0/0:48,1:49:1,0,0:0,110,351	0/0:4,0:4:0.979155,0.020845,0:0,12,91
chr6	23063632	chr6_23063632_C_T	C	T	.	PASS	AF=0.230769;DP=253;NS=13;AN=26;MAF=0.230769;AC=6;AC_Het=2;AC_Hom=4;AC_Hemi=0;HWE=0.0757764	GT:AD:DP:GP:PL	0/0:19,0:19:0.999999,1e-06,0:0,57,306	1/1:0,9:9:0,0.01341,0.98659:247,27,0	0/0:11,0:11:0.999719,0.000281,0:0,33,244	0/0:10,0:10:0.999439,0.000561,0:0,30,249	0/1:5,1:6:0.011011,0.988989,0:22,0,122	0/0:8,0:8:0.99776,0.00224,0:0,24,201	0/0:3,0:3:0.932976,0.067024,0:0,9,105	0/0:1,0:1:0.776773,0.223215,1.3e-05:0,3,37	0/0:22,0:22:1,0,0:0,66,314	0/0:52,0:52:1,0,0:0,157,421	0/0:18,0:18:0.999998,2e-06,0:0,54,312	0/1:46,45:91:0,1,0:353,0,357	1/1:0,3:3:0,0.465227,0.534773:93,9,0
chr6	23063636	chr6_23063636_A_C	A	C	.	PASS	AF=0.153846;DP=250;NS=13;AN=26;MAF=0.153846;AC=4;AC_Het=2;AC_Hom=2;AC_Hemi=0;HWE=0.234783	GT:AD:DP:GP:PL	1/1:0,19:19:0,2e-05,0.99998:324,57,0	0/0:9,0:9:0.99924,0.00076,0:0,27,245	0/1:4,7:11:0,1,0:171,0,94	0/0:10,0:10:0.99962,0.00038,0:0,30,252	0/1:5,1:6:0.02026,0.97974,0:21,0,125	0/0:8,0:8:0.998481,0.001519,0:0,24,202	0/0:3,0:3:0.953572,0.046428,0:0,9,105	0/0:1,0:1:0.836969,0.163006,2.5e-05:0,3,31	0/0:24,0:24:1,0,0:0,72,326	0/0:54,0:54:1,0,0:0,163,433	0/0:17,0:17:0.999997,3e-06,0:0,51,301	0/0:85,0:85:1,0,0:0,256,460	0/0:3,0:3:0.953572,0.046428,0:0,9,95
chr6	23070134	chr6_23070134_G_T	G	T	.	PASS	AF=0.454545;DP=320;NS=11;AN=22;MAF=0.454545;AC=10;AC_Het=4;AC_Hom=6;AC_Hemi=0;HWE=0.542748	GT:AD:DP:GP:PL	./.:0,0:0:0.279832,0.498319,0.221849:0,0,0	0/0:7,0:7:0.986279,0.013721,0:0,21,219	0/1:14,11:25:0,1,0:239,0,283	0/0:7,0:7:0.986279,0.013721,0:0,21,211	1/1:0,7:7:0,0.017245,0.982755:195,21,0	0/0:4,0:4:0.899851,0.100149,0:0,12,143	0/0:1,0:1:0.528976,0.47099,3.3e-05:0,3,41	1/1:0,3:3:0,0.219219,0.780781:105,9,0	0/1:12,12:24:0,1,0:235,0,216	0/1:31,23:54:0,1,0:323,0,339	0/1:9,11:20:0,1,0:217,0,203	1/1:0,53:53:0,0,1:356,160,0	./.:0,0:0:0.279832,0.498319,0.221849:0,0,0
chr6	23070538	chr6_23070538_G_A	G	A	.	PASS	AF=0.125;DP=267;NS=12;AN=24;MAF=0.125;AC=3;AC_Het=1;AC_Hom=2;AC_Hemi=0;HWE=0.130435	GT:AD:DP:GP:PL	0/0:23,0:23:1,0,0:0,69,366	1/1:0,7:7:0,0.094933,0.905067:204,21,0	0/0:21,0:21:1,0,0:0,63,372	0/0:12,0:12:0.999927,7.3e-05,0:0,36,297	0/0:8,0:8:0.998838,0.001162,0:0,24,209	0/0:5,0:5:0.990777,0.009223,0:0,15,155	0/1:0,1:1:0.00292,0.867813,0.129267:33,3,0	./.:0,0:0:0.757519,0.225673,0.016808:0,0,0	0/0:10,0:10:0.999709,0.000291,0:0,30,246	0/0:50,0:50:1,0,0:0,151,433	0/0:21,0:21:1,0,0:0,63,372	0/0:107,0:107:1,0,0:0,322,456	0/0:2,0:2:0.930686,0.069314,0:0,6,67
chr6	23070646	chr6_23070646_G_A	G	A	.	PASS	AF=0.5;DP=259;NS=13;AN=26;MAF=0.5;AC=13;AC_Het=5;AC_Hom=8;AC_Hemi=0;HWE=0.577624	GT:AD:DP:GP:PL	0/0:23,0:23:1,0,0:0,69,380	0/0:7,0:7:0.986733,0.013267,0:0,21,218	0/1:13,6:19:0,1,0:152,0,277	0/0:11,0:11:0.99916,0.00084,0:0,33,288	1/1:0,6:6:0,0.03504,0.96496:179,18,0	1/1:0,2:2:0,0.367494,0.632506:75,6,0	1/1:0,3:3:0,0.225109,0.774891:96,9,0	1/1:0,2:2:0,0.367494,0.632506:74,6,0	0/1:13,3:16:0,1,0:61,0,281	0/1:31,11:42:0,1,0:177,0,359	0/1:12,6:18:0,1,0:147,0,241	0/1:60,42:102:0,1,0:336,0,362	0/0:8,0:8:0.993322,0.006678,0:0,24,235
chr6	23071723	chr6_23071723_G_C	G	C	.	PASS	AF=0.461538;DP=268;NS=13;AN=26;MAF=0.461538;AC=12;AC_Het=8;AC_Hom=4;AC_Hemi=0;HWE=0.601992	GT:AD:DP:GP:PL	1/1:0,20:20:0,2e-06,0.999998:275,60,0	0/0:4,0:4:0.891227,0.108773,0:0,12,140	0/1:14,11:25:0,1,0:236,0,265	0/0:5,0:5:0.942486,0.057514,0:0,15,131	0/1:3,6:9:0,1,0:168,0,79	0/1:0,1:1:5.2e-05,0.505936,0.494012:40,3,0	1/1:0,2:2:0,0.338653,0.661347:80,6,0	0/1:0,1:1:0.000206,0.505858,0.493936:34,3,0	0/1:11,10:21:0,1,0:210,0,238	0/1:30,32:62:0,1,0:357,0,333	0/1:11,14:25:0,1,0:257,0,223	0/1:52,33:85:0,1,0:294,0,338	0/0:6,0:6:0.970392,0.029608,0:0,18,174
chr6	23073390	chr6_23073390_C_T	C	T	.	PASS	AF=0.384615;DP=256;NS=13;AN=26;MAF=0.384615;AC=10;AC_Het=6;AC_Hom=4;AC_Hemi=0;HWE=1	GT:AD:DP:GP:PL	0/0:24,0:24:1,0,0:0,72,362	1/1:0,7:7:0,0.025363,0.974637:198,21,0	0/1:13,6:19:0,1,0:126,0,267	0/0:12,0:12:0.999707,0.000293,0:0,36,303	0/1:2,7:9:0,0.999996,4e-06:172,0,49	0/0:2,0:2:0.769116,0.230884,0:0,6,70	0/0:9,0:9:0.99766,0.00234,0:0,27,245	1/1:0,2:2:0,0.454376,0.545624:66,6,0	0/1:5,2:7:8e-06,0.999992,0:50,0,127	0/1:20,15:35:0,1,0:272,0,288	0/1:13,8:21:0,1,0:138,0,268	0/1:54,43:97:0,1,0:340,0,360	0/0:12,0:12:0.999707,0.000293,0:0,36,289
chr6	23074522	chr6_23074522_T_C	T	C	.	PASS	AF=0.416667;DP=226;NS=12;AN=24;MAF=0.416667;AC=10;AC_Het=2;AC_Hom=8;AC_Hemi=0;HWE=0.0286714	GT:AD:DP:GP:PL	1/1:0,18:18:0,1e-05,0.99999:339,54,0	1/1:0,4:4:0,0.142264,0.857736:121,12,0	0/0:22,0:22:1,0,0:0,66,377	0/0:5,0:5:0.955019,0.044981,0:0,15,172	0/0:10,0:10:0.99853,0.00147,0:0,30,279	1/1:0,7:7:0,0.020311,0.979689:189,21,0	0/1:0,1:1:0.00019,0.570138,0.429672:36,3,0	./.:0,0:0:0.325183,0.49013,0.184686:0,0,0	0/0:8,0:8:0.994147,0.005853,0:0,24,220	0/0:33,0:33:1,0,0:0,99,402	0/0:20,0:20:0.999999,1e-06,0:0,60,360	0/1:41,48:89:0,1,0:356,0,320	1/1:0,9:9:0,0.005156,0.994844:237,27,0
chr6	23074558	chr6_23074558_T_A	T	A	.	PASS	AF=0.136364;DP=141;NS=11;AN=22;MAF=0.136364;AC=3;AC_Het=3;AC_Hom=0;AC_Hemi=0;HWE=1	GT:AD:DP:GP:PL	0/0:16,0:16:0.999993,7e-06,0:0,48,308	0/1:0,1:1:0.00149,0.819242,0.179267:34,3,0	0/1:7,3:10:0,1,0:75,0,182	0/0:1,0:1:0.820461,0.179531,8e-06:0,3,37	0/0:2,0:2:0.901382,0.098618,0:0,6,67	0/1:0,3:3:0,0.533248,0.466752:109,9,0	./.:0,0:0:0.673165,0.294603,0.032232:0,0,0	./.:0,0:0:0.673165,0.294603,0.032232:0,0,0	0/0:10,0:10:0.999573,0.000427,0:0,30,265	0/0:21,0:21:1,0,0:0,63,368	0/0:17,0:17:0.999997,3e-06,0:0,51,322	0/0:55,1:56:1,0,0:0,151,413	0/0:4,0:4:0.973377,0.026623,0:0,12,138
chr6	23075633	chr6_23075633_G_A	G	A	.	PASS	AF=0.454545;DP=99;NS=11;AN=22;MAF=0.454545;AC=10;AC_Het=2;AC_Hom=8;AC_Hemi=0;HWE=0.0610009	GT:AD:DP:GP:PL	0/0:18,2:20:0.969003,0.030997,0:0,17,291	0/0:3,0:3:0.838741,0.161259,0:0,9,104	1/1:0,2:2:0.000126,0.393935,0.605939:39,6,0	0/0:7,0:7:0.988127,0.011873,0:0,21,190	0/1:0,1:1:0.005804,0.561985,0.432211:21,3,0	./.:0,0:0:0.319528,0.49148,0.188992:0,0,0	1/1:0,2:2:0,0.393984,0.606015:65,6,0	./.:0,0:0:0.319528,0.49148,0.188992:0,0,0	0/0:8,0:8:0.994028,0.005972,0:0,24,218	0/0:23,0:23:1,0,0:0,69,373	0/1:9,1:10:0.143136,0.856864,0:6,0,200	1/1:0,4:4:0,0.139805,0.860195:122,12,0	1/1:0,11:11:0,0.001268,0.998732:270,33,0
chr6	23075998	chr6_23075998_C_T	C	T	.	PASS	AF=0.363636;DP=207;NS=11;AN=22;MAF=0.363636;AC=8;AC_Het=8;AC_Hom=0;AC_Hemi=0;HWE=0.190918	GT:AD:DP:GP:PL	0/1:6,12:18:0,1,0:249,0,113	0/1:1,1:2:0.00323,0.996615,0.000155:24,0,33	0/1:11,5:16:0,1,0:113,0,235	0/0:17,0:17:0.999991,9e-06,0:0,51,338	0/1:4,3:7:0,1,0:85,0,107	./.:0,0:0:0.382546,0.471914,0.14554:0,0,0	0/1:0,1:1:0.001002,0.617882,0.381117:30,3,0	./.:0,0:0:0.382546,0.471914,0.14554:0,0,0	0/1:8,3:11:7e-06,0.999993,0:51,0,192	0/0:29,3:32:0.984708,0.015292,0:0,19,352	0/1:9,3:12:0,1,0:74,0,226	0/1:62,17:79:0,1,0:146,0,340	0/0:11,0:11:0.999398,0.000602,0:0,33,282
chr6	23076830	chr6_23076830_G_A	G	A	.	PASS	AF=0.5;DP=233;NS=12;AN=24;MAF=0.5;AC=12;AC_Het=6;AC_Hom=6;AC_Hemi=0;HWE=1	GT:AD:DP:GP:PL	0/0:16,0:16:0.999973,2.7e-05,0:0,48,299	0/0:6,0:6:0.973041,0.026959,0:0,18,193	0/1:10,3:13:0,1,0:66,0,218	0/1:13,8:21:0,1,0:175,0,262	1/1:0,3:3:0,0.21994,0.78006:100,9,0	1/1:0,3:3:0,0.21994,0.78006:99,9,0	1/1:0,2:2:1e-06,0.360577,0.639422:62,6,0	./.:0,0:0:0.280943,0.498195,0.220862:0,0,0	0/1:10,7:17:0,1,0:166,0,204	0/1:31,13:44:0,1,0:189,0,337	0/1:14,5:19:0,1,0:97,0,274	0/1:49,35:84:0,1,0:322,0,353	0/0:5,0:5:0.947496,0.052504,0:0,15,156
chr6	23076954	chr6_23076954_A_G	A	G	.	PASS	AF=0.5;DP=194;NS=12;AN=24;MAF=0.5;AC=12;AC_Het=6;AC_Hom=6;AC_Hemi=0;HWE=1	GT:AD:DP:GP:PL	1/1:0,13:13:0,0.000246,0.999754:265,39,0	0/0:4,0:4:0.889831,0.110169,0:0,12,136	0/1:10,1:11:0.205954,0.794046,0:3,0,236	0/0:11,0:11:0.999034,0.000966,0:0,33,256	1/1:0,5:5:0,0.059351,0.940649:135,15,0	1/1:0,2:2:0,0.335452,0.664548:74,6,0	0/1:0,1:1:0.002536,0.501108,0.496357:23,3,0	./.:0,0:0:0.25239,0.499989,0.247622:0,0,0	0/1:10,4:14:0,1,0:68,0,215	0/1:37,4:41:0.065992,0.934008,0:9,0,314	0/1:8,1:9:0.025186,0.974814,0:13,0,179	0/1:53,24:77:0,1,0:225,0,341	0/0:6,0:6:0.969977,0.030023,0:0,18,156
chr6	23077049	chr6_23077049_C_T	C	T	.	PASS	AF=0.166667;DP=262;NS=12;AN=24;MAF=0.166667;AC=4;AC_Het=2;AC_Hom=2;AC_Hemi=0;HWE=0.254658	GT:AD:DP:GP:PL	1/1:0,28:28:0,0,1:391,84,0	0/0:6,0:6:0.993323,0.006677,0:0,18,173	0/1:10,9:19:0,1,0:205,0,215	0/0:16,0:16:0.999993,7e-06,0:0,48,324	0/0:7,0:7:0.99665,0.00335,0:0,21,224	./.:0,0:0:0.677272,0.291386,0.031341:0,0,0	0/0:3,0:3:0.948966,0.051034,0:0,9,95	0/0:1,0:1:0.822957,0.177031,1.2e-05:0,3,35	0/0:17,0:17:0.999997,3e-06,0:0,51,313	0/0:43,0:43:1,0,0:0,129,415	0/0:17,0:17:0.999997,3e-06,0:0,51,322	0/0:100,0:100:1,0,0:0,301,449	0/1:1,4:5:0,0.9893,0.0107:98,0,10
chr6	23077344	chr6_23077344_C_T	C	T	.	PASS	AF=0.153846;DP=216;NS=13;AN=26;MAF=0.153846;AC=4;AC_Het=2;AC_Hom=2;AC_Hemi=0;HWE=0.234783	GT:AD:DP:GP:PL	0/0:19,0:19:0.999999,1e-06,0:0,57,334	0/1:0,3:3:0,0.518965,0.481035:97,9,0	0/1:9,15:24:0,1,0:290,0,166	0/0:15,0:15:0.999986,1.4e-05,0:0,45,327	0/0:11,0:11:0.999774,0.000226,0:0,33,201	0/0:2,0:2:0.896171,0.103829,0:0,6,67	0/0:1,0:1:0.811869,0.188126,4e-06:0,3,40	0/0:2,0:2:0.896171,0.103829,0:0,6,70	0/0:19,0:19:0.999999,1e-06,0:0,57,363	0/0:31,0:31:1,0,0:0,93,407	0/0:16,0:16:0.999993,7e-06,0:0,48,327	1/1:0,68:68:0,0,1:441,205,0	0/0:5,0:5:0.985725,0.014275,0:0,15,156
chr6	23077393	chr6_23077393_A_C	A	C	.	PASS	AF=0.125;DP=201;NS=12;AN=24;MAF=0.125;AC=3;AC_Het=3;AC_Hom=0;AC_Hemi=0;HWE=1	GT:AD:DP:GP:PL	0/0:19,0:19:0.999999,1e-06,0:0,57,306	0/0:4,0:4:0.981574,0.018426,0:0,12,123	0/1:19,4:23:3.1e-05,0.999969,0:50,0,267	0/1:8,2:10:0.000121,0.999879,0:44,0,196	0/1:6,4:10:0,1,0:71,0,116	0/0:2,0:2:0.930156,0.069844,0:0,6,54	./.:0,0:0:0.755909,0.227043,0.017048:0,0,0	0/0:3,0:3:0.963815,0.036185,0:0,9,84	0/0:17,0:17:0.999998,2e-06,0:0,51,322	0/0:27,0:27:1,0,0:0,81,363	0/0:12,0:12:0.999927,7.3e-05,0:0,36,221	0/0:69,0:69:1,0,0:0,208,420	0/0:5,0:5:0.990702,0.009298,0:0,15,151
chr6	23078070	chr6_23078070_C_T	C	T	.	PASS	AF=0.375;DP=188;NS=12;AN=24;MAF=0.375;AC=9;AC_Het=5;AC_Hom=4;AC_Hemi=0;HWE=1	GT:AD:DP:GP:PL	0/0:16,0:16:0.999982,1.8e-05,0:0,48,316	0/0:5,0:5:0.964012,0.035988,0:0,15,153	0/1:12,6:18:0,1,0:138,0,234	0/0:5,0:5:0.964012,0.035988,0:0,15,135	0/1:4,8:12:0,1,0:164,0,99	0/0:3,0:3:0.870075,0.129925,0:0,9,108	0/0:4,0:4:0.930525,0.069475,0:0,12,118	./.:0,0:0:0.391935,0.468224,0.13984:0,0,0	0/1:4,2:6:0.001489,0.998511,0:27,0,127	0/1:14,12:26:0,1,0:165,0,247	0/1:3,4:7:0,1,0:81,0,73	1/1:0,83:83:0,0,1:448,250,0	1/1:0,3:3:0,0.295041,0.704959:105,9,0
chr6	23084122	chr6_23084122_C_T	C	T	.	PASS	AF=0.153846;DP=231;NS=13;AN=26;MAF=0.153846;AC=4;AC_Het=2;AC_Hom=2;AC_Hemi=0;HWE=0.234783	GT:AD:DP:GP:PL	1/1:0,11:11:0,0.004878,0.995122:271,33,0	0/0:6,0:6:0.993814,0.006186,0:0,18,167	0/0:16,0:16:0.999994,6e-06,0:0,48,334	0/0:8,0:8:0.998446,0.001554,0:0,24,227	0/1:1,1:2:0.000797,0.999103,0.0001:35,0,30	0/0:5,0:5:0.987705,0.012295,0:0,15,156	0/0:2,0:2:0.90943,0.09057,0:0,6,77	0/0:1,0:1:0.833891,0.166096,1.3e-05:0,3,34	0/0:25,0:25:1,0,0:0,75,395	0/0:34,0:34:1,0,0:0,102,412	0/0:19,0:19:0.999999,1e-06,0:0,57,363	0/1:68,31:99:0,1,0:261,0,361	0/0:3,0:3:0.952567,0.047433,0:0,9,110
chr6	23084912	chr6_23084912_A_C	A	C	.	PASS	AF=0.5;DP=192;NS=12;AN=24;MAF=0.5;AC=12;AC_Het=4;AC_Hom=8;AC_Hemi=0;HWE=0.281462	GT:AD:DP:GP:PL	1/1:0,15:15:0,7.3e-05,0.999927:300,45,0	0/0:7,0:7:0.98704,0.01296,0:0,21,221	0/0:16,0:16:0.999974,2.6e-05,0:0,48,341	0/0:5,0:5:0.950099,0.049901,0:0,15,162	1/1:0,3:3:0,0.229272,0.770728:97,9,0	1/1:0,3:3:0,0.229272,0.770728:104,9,0	1/1:0,3:3:0,0.229272,0.770728:88,9,0	./.:0,0:0:0.295245,0.496239,0.208516:0,0,0	0/1:9,4:13:0,1,0:83,0,217	0/1:31,6:37:0,1,0:74,0,326	0/1:13,2:15:0.000512,0.999488,0:31,0,268	0/1:58,7:65:0.416857,0.583143,0:0,1,318	0/0:10,0:10:0.998361,0.001639,0:0,30,242
chr6	23085674	chr6_23085674_A_G	A	G	.	PASS	AF=0.461538;DP=230;NS=13;AN=26;MAF=0.461538;AC=12;AC_Het=6;AC_Hom=6;AC_Hemi=0;HWE=1	GT:AD:DP:GP:PL	0/0:22,0:22:1,0,0:0,66,312	0/0:5,0:5:0.948462,0.051538,0:0,15,163	0/1:9,6:15:0,1,0:121,0,216	0/0:9,0:9:0.996615,0.003385,0:0,27,219	1/1:0,4:4:0,0.125692,0.874308:125,12,0	0/1:0,1:1:0.000195,0.534807,0.464999:35,3,0	1/1:0,6:6:0,0.034693,0.965307:175,18,0	1/1:0,2:2:0,0.365103,0.634897:69,6,0	0/1:9,6:15:0,1,0:119,0,220	0/1:30,9:39:0,1,0:111,0,347	0/1:13,5:18:0,1,0:97,0,275	0/1:63,27:90:0,1,0:121,0,356	0/0:4,0:4:0.901974,0.098026,0:0,12,113
chr6	23086314	chr6_23086314_A_G	A	G	.	PASS	AF=0.166667;DP=130;NS=12;AN=24;MAF=0.166667;AC=4;AC_Het=4;AC_Hom=0;AC_Hemi=0;HWE=1	GT:AD:DP:GP:PL	0/1:7,6:13:0,1,0:77,0,97	0/0:4,0:4:0.973915,0.026085,0:0,12,121	0/1:9,1:10:0.374829,0.625171,0:6,0,204	0/0:7,0:7:0.996663,0.003337,0:0,21,194	0/0:1,0:1:0.823528,0.17646,1.2e-05:0,3,35	./.:0,0:0:0.678213,0.290648,0.031139:0,0,0	0/0:1,0:1:0.823414,0.176435,0.000151:0,3,24	0/0:1,0:1:0.82353,0.17646,9e-06:0,3,36	0/0:11,0:11:0.999791,0.000209,0:0,33,245	0/1:20,7:27:0,1,0:74,0,311	0/0:18,0:18:0.999998,2e-06,0:0,54,330	0/1:28,4:32:0.000211,0.999789,0:40,0,278	0/0:3,0:3:0.949156,0.050844,0:0,9,95
chr6	23086630	chr6_23086630_G_A	G	A	.	PASS	AF=0.136364;DP=150;NS=11;AN=22;MAF=0.136364;AC=3;AC_Het=3;AC_Hom=0;AC_Hemi=0;HWE=1	GT:AD:DP:GP:PL	0/0:5,0:5:0.989482,0.010518,0:0,15,87	0/1:3,3:6:0,1,0:82,0,63	0/0:7,0:7:0.99735,0.00265,0:0,21,193	0/1:1,3:4:0,0.999864,0.000136:83,0,28	0/1:2,2:4:0.001722,0.998277,1e-06:32,0,50	./.:0,0:0:0.73041,0.24846,0.021129:0,0,0	0/0:1,0:1:0.854557,0.145344,9.8e-05:0,3,24	./.:0,0:0:0.73041,0.24846,0.021129:0,0,0	0/0:16,0:16:0.999995,5e-06,0:0,48,301	0/0:37,0:37:1,0,0:0,111,413	0/0:17,0:17:0.999997,3e-06,0:0,51,326	0/0:48,0:48:1,0,0:0,144,365	0/0:3,0:3:0.959215,0.040785,0:0,9,107
chr6	23086637	chr6_23086637_C_A	C	A	.	PASS	AF=0.272727;DP=149;NS=11;AN=22;MAF=0.272727;AC=6;AC_Het=2;AC_Hom=4;AC_Hemi=0;HWE=0.108359	GT:AD:DP:GP:PL	0/0:5,0:5:0.97319,0.02681,0:0,15,88	1/1:0,6:6:0,0.066197,0.933803:163,18,0	0/1:8,1:9:0.366475,0.633525,0:3,0,176	0/0:2,0:2:0.819405,0.180595,0:0,6,58	0/0:2,0:2:0.819404,0.180595,1e-06:0,6,53	./.:0,0:0:0.481716,0.424683,0.093601:0,0,0	0/0:1,0:1:0.693687,0.305777,0.000537:0,3,24	./.:0,0:0:0.481716,0.424683,0.093601:0,0,0	0/0:15,0:15:0.999973,2.7e-05,0:0,45,260	0/0:36,0:36:1,0,0:0,108,403	0/0:17,0:17:0.999993,7e-06,0:0,51,294	1/1:1,46:47:0,0,1:349,110,0	0/1:0,2:2:0,0.531456,0.468544:77,6,0
chr6	23087130	chr6_23087130_G_A	G	A	.	PASS	AF=0.136364;DP=143;NS=11;AN=22;MAF=0.136364;AC=3;AC_Het=3;AC_Hom=0;AC_Hemi=0;HWE=1	GT:AD:DP:GP:PL	0/0:12,1:13:0.833726,0.166274,0:0,2,219	0/1:2,1:3:0.088774,0.911226,0:15,0,64	0/0:18,1:19:0.997528,0.002472,0:0,21,272	0/0:9,0:9:0.999364,0.000636,0:0,27,242	0/0:1,0:1:0.859949,0.140005,4.5e-05:0,3,27	0/0:2,0:2:0.924725,0.075275,0:0,6,67	./.:0,0:0:0.739578,0.240818,0.019604:0,0,0	./.:0,0:0:0.739578,0.240818,0.019604:0,0,0	0/0:14,1:15:0.998357,0.001643,0:0,23,257	0/1:31,10:41:0,1,0:140,0,316	0/0:10,1:11:0.83268,0.16732,0:0,2,233	0/0:20,0:20:1,0,0:0,60,360	0/1:8,1:9:0.384624,0.615376,0:7,0,214
chr6	23087171	chr6_23087171_T_C	T	C	.	PASS	AF=0.454545;DP=127;NS=11;AN=22;MAF=0.454545;AC=10;AC_Het=6;AC_Hom=4;AC_Hemi=0;HWE=1	GT:AD:DP:GP:PL	0/1:8,2:10:0.002574,0.997426,0:23,0,149	0/0:1,0:1:0.510912,0.487978,0.00111:0,3,26	0/1:18,2:20:0.021347,0.978653,0:14,0,255	0/1:3,2:5:1e-06,0.999999,0:60,0,100	0/0:1,0:1:0.511004,0.488065,0.00093:0,3,27	0/1:1,1:2:0.000662,0.999148,0.000191:29,0,34	./.:0,0:0:0.26161,0.499737,0.238654:0,0,0	./.:0,0:0:0.26161,0.499737,0.238654:0,0,0	0/1:10,3:13:2e-06,0.999998,0:53,0,225	0/0:41,3:44:0.99999,1e-05,0:0,53,359	0/1:7,2:9:0.000664,0.999336,0:29,0,169	1/1:0,14:14:0,0.000128,0.999872:292,42,0	1/1:0,3:3:0,0.207444,0.792556:88,9,0
chr6	23089608	chr6_23089608_A_T	A	T	.	PASS	AF=0.416667;DP=248;NS=12;AN=24;MAF=0.416667;AC=10;AC_Het=8;AC_Hom=2;AC_Hemi=0;HWE=0.547718	GT:AD:DP:GP:PL	0/0:34,2:36:0.999999,1e-06,0:0,61,371	0/0:6,0:6:0.977072,0.022928,0:0,18,174	0/1:2,6:8:0,0.999988,1.2e-05:155,0,45	0/0:11,0:11:0.999267,0.000733,0:0,33,249	0/1:3,5:8:0,1,0:120,0,68	1/1:0,4:4:0,0.1427,0.8573:119,12,0	0/1:0,1:1:7.6e-05,0.571076,0.428848:40,3,0	./.:0,0:0:0.32618,0.489883,0.183937:0,0,0	0/1:5,6:11:0,1,0:149,0,135	0/1:12,16:28:0,1,0:205,0,213	0/1:3,8:11:0,1,0:206,0,63	0/1:48,70:118:0,1,0:359,0,341	0/1:5,1:6:0.016666,0.983334,0:16,0,131
chr6	23090150	chr6_23090150_T_G	T	G	.	PASS	AF=0.318182;DP=259;NS=11;AN=22;MAF=0.318182;AC=7;AC_Het=7;AC_Hom=0;AC_Hemi=0;HWE=0.479876	GT:AD:DP:GP:PL	0/0:29,0:29:1,0,0:0,87,398	0/1:6,1:7:0.037005,0.962995,0:15,0,174	0/1:6,1:7:0.015074,0.984926,0:19,0,161	0/0:8,0:8:0.996745,0.003255,0:0,24,231	0/1:3,3:6:0,1,0:80,0,92	0/0:5,0:5:0.974538,0.025462,0:0,15,167	./.:0,0:0:0.497291,0.415795,0.086914:0,0,0	./.:0,0:0:0.497291,0.415795,0.086914:0,0,0	0/0:18,1:19:0.999826,0.000174,0:0,37,307	0/1:37,5:42:0.023713,0.976287,0:17,0,344	0/1:12,1:13:0.437554,0.562446,0:2,0,258	0/1:92,23:115:0,1,0:74,0,299	0/1:7,1:8:0.029699,0.970301,0:16,0,174
chr6	23093285	chr6_23093285_T_C	T	C	.	PASS	AF=0.416667;DP=229;NS=12;AN=24;MAF=0.416667;AC=10;AC_Het=8;AC_Hom=2;AC_Hemi=0;HWE=0.547718	GT:AD:DP:GP:PL	1/1:0,14:14:0,0.000141,0.999859:296,42,0	0/1:1,3:4:0,0.999449,0.000551:92,0,29	0/1:10,1:11:0.228394,0.771606,0:3,0,235	0/0:1,0:1:0.535321,0.464628,5.1e-05:0,3,39	0/1:3,5:8:0,1,0:133,0,83	./.:0,0:0:0.286596,0.497501,0.215903:0,0,0	0/1:0,1:1:4.9e-05,0.535318,0.464633:41,3,0	0/0:1,0:1:0.535305,0.464614,8e-05:0,3,37	0/1:8,4:12:0,1,0:112,0,170	0/1:25,16:41:0,1,0:261,0,334	0/1:19,12:31:0,1,0:229,0,312	0/0:93,1:94:1,0,0:0,249,430	0/1:4,1:5:0.014409,0.985591,0:16,0,103
chr6	23093652	chr6_23093652_T_G	T	G	.	PASS	AF=0.461538;DP=237;NS=13;AN=26;MAF=0.461538;AC=12;AC_Het=4;AC_Hom=8;AC_Hemi=0;HWE=0.260843	GT:AD:DP:GP:PL	1/1:0,20:20:0,2e-06,0.999998:202,60,0	0/1:2,5:7:0,0.999998,2e-06:114,0,53	0/1:1,5:6:0,0.993045,0.006955:144,0,18	0/1:8,7:15:0,1,0:161,0,201	0/0:6,0:6:0.973479,0.026521,0:0,18,186	1/1:0,6:6:0,0.034601,0.965399:171,18,0	1/1:0,5:5:0,0.066888,0.933112:156,15,0	0/0:3,0:3:0.821046,0.178954,0:0,9,109	0/0:13,0:13:0.999787,0.000213,0:0,39,312	0/0:37,0:37:1,0,0:0,111,402	0/0:17,0:17:0.999987,1.3e-05,0:0,51,336	0/1:55,35:90:0,1,0:314,0,344	1/1:0,11:11:0,0.001119,0.998881:274,33,0
chr6	23093848	chr6_23093848_T_C	T	C	.	PASS	AF=0.272727;DP=85;NS=11;AN=22;MAF=0.272727;AC=6;AC_Het=4;AC_Hom=2;AC_Hemi=0;HWE=1	GT:AD:DP:GP:PL	./.:0,0:0:0.454719,0.439219,0.106062:0,0,0	0/0:1,0:1:0.674225,0.325618,0.000157:0,3,30	0/1:3,1:4:0.005209,0.994791,0:23,0,102	0/0:11,0:11:0.999529,0.000471,0:0,33,280	./.:0,0:0:0.454719,0.439219,0.106062:0,0,0	0/0:6,0:6:0.985133,0.014867,0:0,18,174	1/1:0,5:5:0,0.114579,0.885421:161,15,0	0/1:0,1:1:0.000441,0.674029,0.325529:35,3,0	0/0:12,1:13:0.870219,0.129781,0:0,8,252	0/0:17,0:17:0.999993,7e-06,0:0,51,344	0/1:9,2:11:0.002952,0.997048,0:25,0,210	0/1:0,2:2:1e-06,0.508665,0.491334:63,6,0	0/0:14,0:14:0.999941,5.9e-05,0:0,42,311
chr6	23095233	chr6_23095233_G_A	G	A	.	PASS	AF=0.166667;DP=271;NS=12;AN=24;MAF=0.166667;AC=4;AC_Het=4;AC_Hom=0;AC_Hemi=0;HWE=1	GT:AD:DP:GP:PL	0/1:2,1:3:0.003664,0.996334,2e-06:28,0,48	0/0:4,0:4:0.973596,0.026404,0:0,12,107	0/1:7,8:15:0,1,0:186,0,178	0/1:4,4:8:0,1,0:108,0,117	0/1:10,4:14:0,1,0:95,0,231	0/0:4,0:4:0.973596,0.026404,0:0,12,123	0/0:1,0:1:0.821712,0.178285,3e-06:0,3,41	0/0:3,0:3:0.94855,0.05145,0:0,9,101	0/0:17,0:17:0.999997,3e-06,0:0,51,349	0/0:50,0:50:1,0,0:0,151,422	0/0:20,0:20:1,0,0:0,60,358	0/0:127,0:127:1,0,0:0,382,474	./.:0,0:0:0.675213,0.293001,0.031786:0,0,0
chr6	23095715	chr6_23095715_A_G	A	G	.	PASS	AF=0.5;DP=252;NS=12;AN=24;MAF=0.5;AC=12;AC_Het=4;AC_Hom=8;AC_Hemi=0;HWE=0.281462	GT:AD:DP:GP:PL	./.:0,0:0:0.265835,0.499514,0.234651:0,0,0	1/1:0,7:7:0,0.016358,0.983642:207,21,0	0/0:13,0:13:0.999771,0.000229,0:0,39,305	0/0:14,0:14:0.999885,0.000115,0:0,42,310	0/1:3,15:18:0,0.999982,1.8e-05:286,0,44	0/0:9,0:9:0.996344,0.003656,0:0,27,235	1/1:0,7:7:0,0.016358,0.983642:208,21,0	1/1:0,2:2:0,0.347335,0.652665:71,6,0	0/1:8,11:19:0,1,0:217,0,176	0/1:24,20:44:0,1,0:284,0,323	0/1:12,8:20:0,1,0:174,0,239	1/1:0,89:89:0,0,1:449,268,0	0/0:10,0:10:0.998169,0.001831,0:0,30,271
chr6	23095758	chr6_23095758_A_G	A	G	.	PASS	AF=0.346154;DP=265;NS=13;AN=26;MAF=0.346154;AC=9;AC_Het=1;AC_Hom=8;AC_Hemi=0;HWE=0.00411899	GT:AD:DP:GP:PL	1/1:0,4:4:0,0.186071,0.813929:118,12,0	1/1:0,9:9:0,0.007093,0.992907:242,27,0	0/1:9,7:16:0,1,0:136,0,210	0/0:14,0:14:0.999933,6.7e-05,0:0,42,315	0/0:17,0:17:0.999992,8e-06,0:0,51,345	0/0:8,0:8:0.995747,0.004253,0:0,24,191	1/1:0,9:9:0,0.007093,0.992907:246,27,0	0/0:1,0:1:0.646502,0.353483,1.5e-05:0,3,41	0/0:13,0:13:0.999867,0.000133,0:0,39,308	0/0:55,0:55:1,0,0:0,166,428	0/0:23,0:23:1,0,0:0,69,378	1/1:0,91:91:0,0,1:435,274,0	0/0:5,0:5:0.966958,0.033042,0:0,15,165
chr6	23096318	chr6_23096318_A_C	A	C	.	PASS	AF=0.5;DP=257;NS=12;AN=24;MAF=0.5;AC=12;AC_Het=6;AC_Hom=6;AC_Hemi=0;HWE=1	GT:AD:DP:GP:PL	./.:0,0:0:0.267167,0.49943,0.233403:0,0,0	0/1:3,4:7:0,1,0:104,0,75	1/1:0,13:13:0,0.000261,0.999739:296,39,0	0/0:11,0:11:0.999088,0.000912,0:0,33,261	0/1:2,7:9:0,0.999992,8e-06:170,0,47	1/1:0,3:3:0,0.211024,0.788976:90,9,0	0/0:7,0:7:0.985607,0.014393,0:0,21,208	1/1:0,3:3:0,0.211024,0.788976:110,9,0	0/1:6,12:18:0,1,0:252,0,121	0/1:34,20:54:0,1,0:297,0,370	0/1:18,8:26:0,1,0:158,0,321	0/1:64,32:96:0,1,0:249,0,365	0/0:10,0:10:0.998178,0.001822,0:0,30,261
chr6	23097062	chr6_23097062_A_C	A	C	.	PASS	AF=0.384615;DP=223;NS=13;AN=26;MAF=0.384615;AC=10;AC_Het=6;AC_Hom=4;AC_Hemi=0;HWE=1	GT:AD:DP:GP:PL	0/0:5,0:5:0.949454,0.050546,0:0,15,141	0/0:1,0:1:0.539991,0.459978,3.1e-05:0,3,41	0/1:10,6:16:0,1,0:123,0,237	0/1:1,2:3:0,0.999729,0.000271:64,0,32	1/1:0,5:5:0,0.068353,0.931647:170,15,0	0/0:2,0:2:0.701307,0.298693,0:0,6,71	0/0:1,0:1:0.539966,0.459956,7.8e-05:0,3,37	0/0:2,0:2:0.701307,0.298693,0:0,6,76	0/1:12,9:21:0,1,0:160,0,261	0/1:19,22:41:0,1,0:292,0,208	0/1:10,7:17:0,1,0:138,0,191	1/1:0,108:108:0,0,1:466,325,0	0/1:0,1:1:8e-05,0.53996,0.45996:39,3,0
chr6	23097413	chr6_23097413_A_G	A	G	.	PASS	AF=0.461538;DP=252;NS=13;AN=26;MAF=0.461538;AC=12;AC_Het=4;AC_Hom=8;AC_Hemi=0;HWE=0.260843	GT:AD:DP:GP:PL	1/1:0,5:5:0,0.072789,0.927211:136,15,0	0/1:2,3:5:0,1,0:86,0,65	0/1:5,4:9:0,1,0:103,0,131	0/0:14,0:14:0.999903,9.7e-05,0:0,42,328	0/0:7,0:7:0.987714,0.012286,0:0,21,182	0/1:1,4:5:0,0.997466,0.002534:99,0,22	0/0:5,0:5:0.952604,0.047396,0:0,15,141	1/1:0,2:2:0,0.385767,0.614233:80,6,0	0/1:16,2:18:0.041739,0.958261,0:12,0,296	0/0:42,1:43:1,0,0:0,96,408	0/0:17,0:17:0.999988,1.2e-05,0:0,51,343	1/1:11,105:116:0,1.6e-05,0.999984:284,52,0	1/1:0,6:6:0,0.037769,0.962231:169,18,0
chr6	23098244	chr6_23098244_T_C	T	C	.	PASS	AF=0.192308;DP=157;NS=13;AN=26;MAF=0.192308;AC=5;AC_Het=3;AC_Hom=2;AC_Hemi=0;HWE=0.373913	GT:AD:DP:GP:PL	0/0:16,0:16:0.999992,8e-06,0:0,48,253	0/1:2,4:6:0,1,0:91,0,58	0/0:11,0:11:0.999746,0.000254,0:0,33,283	0/0:12,0:12:0.999873,0.000127,0:0,36,294	0/0:1,0:1:0.793266,0.20673,4e-06:0,3,41	0/1:0,1:1:0.000304,0.793025,0.206671:40,3,0	1/1:0,5:5:0,0.193427,0.806573:157,15,0	0/0:2,0:2:0.884716,0.11528,4e-06:0,6,42	0/0:13,1:14:0.991868,0.008132,0:0,18,254	0/1:22,9:31:0,1,0:133,0,322	0/0:15,0:15:0.999984,1.6e-05,0:0,45,314	0/0:39,0:39:1,0,0:0,117,247	0/0:4,0:4:0.968453,0.031547,0:0,12,123
chr6	23099432	chr6_23099432_T_C	T	C	.	PASS	AF=0.423077;DP=271;NS=13;AN=26;MAF=0.423077;AC=11;AC_Het=5;AC_Hom=6;AC_Hemi=0;HWE=0.573563	GT:AD:DP:GP:PL	1/1:0,22:22:0,1e-06,0.999999:360,66,0	0/1:3,4:7:0,1,0:117,0,88	1/1:0,6:6:0,0.040802,0.959198:194,18,0	0/1:6,7:13:0,1,0:139,0,167	0/0:12,0:12:0.999641,0.000359,0:0,36,279	1/1:0,9:9:0,0.005289,0.994711:201,27,0	0/0:7,0:7:0.988653,0.011347,0:0,21,178	0/0:5,0:5:0.956105,0.043895,0:0,15,157	0/1:9,6:15:0,1,0:129,0,207	0/1:15,20:35:0,1,0:305,0,262	0/1:10,10:20:0,1,0:216,0,212	0/0:110,0:110:1,0,0:0,331,462	0/0:10,0:10:0.998567,0.001433,0:0,30,264
chr6	23099916	chr6_23099916_C_T	C	T	.	PASS	AF=0.307692;DP=260;NS=13;AN=26;MAF=0.307692;AC=8;AC_Het=8;AC_Hom=0;AC_Hemi=0;HWE=0.244302	GT:AD:DP:GP:PL	0/0:27,1:28:0.999965,3.5e-05,0:0,44,359	0/1:4,1:5:0.008517,0.991483,0:21,0,124	0/1:11,2:13:0.00453,0.99547,0:24,0,237	0/1:5,3:8:0,1,0:75,0,135	0/1:14,5:19:0,1,0:104,0,274	0/1:2,2:4:1e-06,0.999998,0:59,0,58	0/1:8,2:10:0.000203,0.999797,0:37,0,210	0/0:1,0:1:0.681355,0.318633,1.2e-05:0,3,41	0/0:16,0:16:0.999986,1.4e-05,0:0,48,335	0/0:50,3:53:1,0,0:0,63,361	0/1:15,3:18:3e-05,0.99997,0:46,0,253	0/0:69,9:78:0.999651,0.000349,0:0,34,316	0/1:5,1:6:0.021165,0.978835,0:17,0,139
chr6	23099978	chr6_23099978_C_A	C	A	.	PASS	AF=0.230769;DP=135;NS=13;AN=26;MAF=0.230769;AC=6;AC_Het=4;AC_Hom=2;AC_Hemi=0;HWE=0.522981	GT:AD:DP:GP:PL	0/0:12,1:13:0.711758,0.288242,0:0,2,216	0/0:2,0:2:0.858151,0.141849,0:0,6,64	0/0:4,0:4:0.960317,0.039683,0:0,12,104	0/1:6,5:11:0,1,0:115,0,139	0/0:7,0:7:0.994861,0.005139,0:0,21,184	0/0:3,0:3:0.923662,0.076338,0:0,9,91	0/0:2,0:2:0.858151,0.141849,0:0,6,60	0/1:0,1:1:0.000718,0.751,0.248281:35,3,0	0/0:10,0:10:0.999355,0.000645,0:0,30,180	0/0:30,0:30:1,0,0:0,90,352	0/1:12,2:14:0.03571,0.96429,0:16,0,174	0/1:29,4:33:0.015088,0.984912,0:20,0,280	1/1:0,3:3:0,0.430584,0.569416:102,9,0
chr6	23104272	chr6_23104272_G_C	G	C	.	PASS	AF=0.583333;DP=387;NS=12;AN=24;MAF=0.416667;AC=14;AC_Het=8;AC_Hom=6;AC_Hemi=0;HWE=0.547718	GT:AD:DP:GP:PL	0/1:28,19:47:0,1,0:256,0,315	0/0:3,0:3:0.751164,0.248836,0:0,9,99	0/1:21,4:25:0,1,0:59,0,320	0/1:15,11:26:0,1,0:213,0,267	0/1:6,3:9:0,1,0:87,0,160	0/1:6,5:11:0,1,0:110,0,162	1/1:0,2:2:0,0.273953,0.726046:62,6,0	1/1:0,2:2:0,0.273953,0.726047:61,6,0	0/1:12,10:22:0,1,0:169,0,239	0/1:41,30:71:0,1,0:318,0,352	0/1:24,15:39:0,1,0:234,0,340	./.:0,0:0:0.184976,0.490225,0.3248:0,0,0	1/1:0,6:6:0,0.023039,0.976961:162,18,0
chr6	23105753	chr6_23105753_A_G	A	G	.	PASS	AF=0.115385;DP=271;NS=13;AN=26;MAF=0.115385;AC=3;AC_Het=3;AC_Hom=0;AC_Hemi=0;HWE=1	GT:AD:DP:GP:PL	0/0:35,2:37:0.999937,6.3e-05,0:0,36,309	0/0:5,0:5:0.992358,0.007642,0:0,15,159	0/1:11,3:14:0,1,0:71,0,254	0/1:9,3:12:2e-06,0.999998,0:63,0,207	0/0:6,0:6:0.996165,0.003835,0:0,18,193	0/0:10,0:10:0.999759,0.000241,0:0,30,263	0/1:5,1:6:0.205766,0.794234,0:12,0,139	0/0:4,0:4:0.984833,0.015167,0:0,12,120	0/0:13,0:13:0.99997,3e-05,0:0,39,276	0/0:26,1:27:0.999991,9e-06,0:0,44,181	0/0:14,1:15:0.999001,0.000999,0:0,24,263	0/0:119,0:119:1,0,0:0,358,457	0/0:3,0:3:0.970118,0.029882,0:0,9,104
chr6	23105799	chr6_23105799_T_C	T	C	.	PASS	AF=0.269231;DP=232;NS=13;AN=26;MAF=0.269231;AC=7;AC_Het=7;AC_Hom=0;AC_Hemi=0;HWE=0.49913	GT:AD:DP:GP:PL	0/1:13,13:26:0,1,0:163,0,195	0/0:6,0:6:0.988612,0.011388,0:0,18,198	0/1:9,3:12:0,1,0:65,0,188	0/1:8,4:12:0,1,0:91,0,173	0/0:7,0:7:0.994274,0.005726,0:0,21,193	0/1:4,1:5:0.004321,0.995679,0:25,0,116	0/1:4,2:6:4.6e-05,0.999954,0:45,0,127	0/1:2,2:4:9.3e-05,0.999907,0:42,0,58	0/0:7,0:7:0.994274,0.005726,0:0,21,163	0/1:29,5:34:0.038223,0.961777,0:15,0,232	0/0:14,0:14:0.999955,4.5e-05,0:0,42,274	0/0:94,0:94:1,0,0:0,283,463	0/0:5,0:5:0.977481,0.022519,0:0,15,163
chr6	23105882	chr6_23105882_C_T	C	T	.	PASS	AF=0.208333;DP=180;NS=12;AN=24;MAF=0.208333;AC=5;AC_Het=5;AC_Hom=0;AC_Hemi=0;HWE=1	GT:AD:DP:GP:PL	0/1:18,11:29:0,1,0:140,0,234	0/0:4,0:4:0.96558,0.03442,0:0,12,124	0/0:10,0:10:0.999443,0.000557,0:0,30,173	0/0:4,0:4:0.96558,0.03442,0:0,12,118	0/1:7,2:9:0.000206,0.999794,0:39,0,133	0/0:3,0:3:0.933451,0.066549,0:0,9,83	0/0:3,0:3:0.933451,0.066549,0:0,9,96	0/0:2,0:2:0.875206,0.124794,0:0,6,67	0/1:13,3:16:0.00018,0.99982,0:40,0,160	0/1:33,5:38:0.000202,0.999798,0:39,0,172	0/1:11,2:13:0.001092,0.998908,0:32,0,156	0/0:49,0:49:1,0,0:0,148,254	./.:0,0:0:0.605439,0.345321,0.04924:0,0,0
chr6	23105944	chr6_23105944_G_A	G	A	.	PASS	AF=0.181818;DP=59;NS=11;AN=22;MAF=0.181818;AC=4;AC_Het=4;AC_Hom=0;AC_Hemi=0;HWE=1	GT:AD:DP:GP:PL	0/1:5,3:8:0,1,0:71,0,126	0/1:1,1:2:0.000602,0.999345,5.3e-05:35,0,34	0/1:4,1:5:0.006028,0.993972,0:25,0,102	0/0:1,0:1:0.791284,0.208709,7e-06:0,3,39	0/0:4,0:4:0.968083,0.031917,0:0,12,109	0/0:2,0:2:0.883487,0.116513,0:0,6,71	./.:0,0:0:0.626137,0.330302,0.043561:0,0,0	./.:0,0:0:0.626137,0.330302,0.043561:0,0,0	0/0:5,0:5:0.983783,0.016217,0:0,15,130	0/1:7,2:9:6.5e-05,0.999935,0:45,0,167	0/0:5,0:5:0.983783,0.016217,0:0,15,140	0/0:17,0:17:0.999996,4e-06,0:0,51,199	0/0:1,0:1:0.791286,0.208709,4e-06:0,3,41
chr6	23106932	chr6_23106932_A_T	A	T	.	PASS	AF=0.423077;DP=158;NS=13;AN=26;MAF=0.423077;AC=11;AC_Het=5;AC_Hom=6;AC_Hemi=0;HWE=0.573563	GT:AD:DP:GP:PL	0/0:2,0:2:0.703697,0.296052,0.00025:0,6,33	1/1:0,3:3:0,0.229052,0.770948:110,9,0	1/1:0,5:5:0,0.069139,0.930861:159,15,0	1/1:0,5:5:0,0.069139,0.930861:147,15,0	0/0:6,0:6:0.97438,0.02562,0:0,18,148	0/0:1,0:1:0.543031,0.456921,4.8e-05:0,3,39	0/0:3,0:3:0.826205,0.173795,0:0,9,88	0/0:2,0:2:0.703873,0.296126,1e-06:0,6,59	0/1:5,3:8:0,1,0:87,0,129	0/1:22,13:35:0,1,0:213,0,306	0/1:8,5:13:0,1,0:99,0,163	0/1:44,28:72:0,1,0:230,0,331	0/1:2,1:3:0.001192,0.998808,0:27,0,73
chr6	23108432	chr6_23108432_A_C	A	C	.	PASS	AF=0.5;DP=136;NS=11;AN=22;MAF=0.5;AC=11;AC_Het=1;AC_Hom=10;AC_Hemi=0;HWE=0.0107622	GT:AD:DP:GP:PL	1/1:0,14:14:0,0.000134,0.999866:303,42,0	1/1:0,4:4:0,0.12064,0.87936:103,12,0	0/1:9,2:11:8.8e-05,0.999912,0:38,0,223	0/0:19,0:19:0.999997,3e-06,0:0,57,362	0/0:2,0:2:0.687028,0.312972,0:0,6,62	./.:0,0:0:0.273798,0.498918,0.227283:0,0,0	./.:0,0:0:0.273798,0.498918,0.227283:0,0,0	1/1:0,2:2:8e-06,0.354325,0.645667:50,6,0	0/0:9,0:9:0.996454,0.003546,0:0,27,227	0/0:17,1:18:0.999065,0.000935,0:0,33,319	0/0:12,0:12:0.999555,0.000445,0:0,36,264	1/1:0,43:43:0,0,1:307,129,0	1/1:0,2:2:8e-06,0.354325,0.645667:50,6,0
chr6	23108497	chr6_23108497_G_A	G	A	.	PASS	AF=0.269231;DP=194;NS=13;AN=26;MAF=0.269231;AC=7;AC_Het=5;AC_Hom=2;AC_Hemi=0;HWE=1	GT:AD:DP:GP:PL	0/0:4,0:4:0.947044,0.052956,0:0,12,123	0/0:11,0:11:0.999563,0.000437,0:0,33,255	0/1:9,1:10:0.153455,0.846545,0:8,0,212	0/0:18,0:18:0.999997,3e-06,0:0,54,346	0/1:0,2:2:3e-06,0.527779,0.472218:59,6,0	1/1:0,8:8:0,0.017163,0.982837:196,24,0	0/1:0,1:1:0.000773,0.690379,0.308848:33,3,0	0/1:0,1:1:0.003072,0.688791,0.308137:27,3,0	0/0:10,0:10:0.999127,0.000873,0:0,30,255	0/0:25,2:27:0.999056,0.000944,0:0,30,333	0/0:12,1:13:0.947515,0.052485,0:0,12,273	0/1:49,34:83:0,1,0:291,0,338	0/0:6,0:6:0.986214,0.013786,0:0,18,158
chr6	23108793	chr6_23108793_A_T	A	T	.	PASS	AF=0.307692;DP=254;NS=13;AN=26;MAF=0.307692;AC=8;AC_Het=4;AC_Hom=4;AC_Hemi=0;HWE=0.507918	GT:AD:DP:GP:PL	0/0:18,0:18:0.999997,3e-06,0:0,54,307	0/0:10,0:10:0.999188,0.000812,0:0,30,260	0/0:14,1:15:0.757714,0.242286,0:0,4,286	0/0:12,0:12:0.999797,0.000203,0:0,36,296	0/1:7,4:11:0,1,0:86,0,167	0/0:10,0:10:0.999188,0.000812,0:0,30,267	1/1:0,4:4:0,0.231068,0.768932:148,12,0	1/1:0,3:3:0,0.375396,0.624604:102,9,0	0/1:7,2:9:0.000233,0.999767,0:37,0,177	0/1:25,15:40:0,1,0:224,0,331	0/1:12,13:25:0,1,0:252,0,246	0/0:86,0:86:1,0,0:0,259,433	0/0:11,0:11:0.999594,0.000406,0:0,33,278
chr6	23109120	chr6_23109120_C_T	C	T	.	PASS	AF=0.208333;DP=186;NS=12;AN=24;MAF=0.208333;AC=5;AC_Het=1;AC_Hom=4;AC_Hemi=0;HWE=0.0310559	GT:AD:DP:GP:PL	1/1:0,6:6:0,0.09987,0.90013:168,18,0	0/0:3,0:3:0.934223,0.065777,0:0,9,97	0/0:11,0:11:0.999725,0.000275,0:0,33,262	0/0:3,0:3:0.934223,0.065777,0:0,9,107	0/0:1,0:1:0.780227,0.219742,3.1e-05:0,3,33	1/1:0,7:7:0,0.052559,0.947441:170,21,0	0/0:3,0:3:0.934223,0.065777,0:0,9,82	./.:0,0:0:0.608789,0.342921,0.04829:0,0,0	0/0:11,0:11:0.999725,0.000275,0:0,33,243	0/0:16,0:16:0.999991,9e-06,0:0,48,299	0/0:14,0:14:0.999966,3.4e-05,0:0,42,303	0/1:56,48:104:0,1,0:334,0,367	0/0:6,0:6:0.991276,0.008724,0:0,18,183
chr6	23109959	chr6_23109959_C_T	C	T	.	PASS	AF=0.5;DP=187;NS=11;AN=22;MAF=0.5;AC=11;AC_Het=5;AC_Hom=6;AC_Hemi=0;HWE=1	GT:AD:DP:GP:PL	0/0:13,0:13:0.999779,0.000221,0:0,39,278	1/1:0,3:3:0,0.216616,0.783384:106,9,0	0/0:22,0:22:1,0,0:0,66,373	0/0:10,0:10:0.998237,0.001763,0:0,30,253	0/1:0,1:1:0.004593,0.522771,0.472636:21,3,0	1/1:0,2:2:0.000268,0.356003,0.643729:35,6,0	./.:0,0:0:0.27582,0.498731,0.225449:0,0,0	./.:0,0:0:0.27582,0.498731,0.225449:0,0,0	0/1:9,1:10:0.309517,0.690483,0:1,0,219	0/1:29,4:33:0.006082,0.993918,0:20,0,326	0/1:16,3:19:0.013876,0.986124,0:16,0,305	0/1:23,47:70:0,1,0:331,0,228	1/1:0,4:4:0,0.121463,0.878537:132,12,0
chr6	23110569	chr6_23110569_T_C	T	C	.	PASS	AF=0.461538;DP=177;NS=13;AN=26;MAF=0.461538;AC=12;AC_Het=6;AC_Hom=6;AC_Hemi=0;HWE=1	GT:AD:DP:GP:PL	0/1:14,7:21:0,1,0:100,0,221	0/0:5,0:5:0.944582,0.055418,0:0,15,154	0/1:6,1:7:0.078142,0.921858,0:8,0,163	0/0:1,0:1:0.515782,0.484182,3.6e-05:0,3,41	0/1:5,1:6:0.003396,0.996604,0:22,0,131	0/1:1,3:4:0,0.999056,0.000944:86,0,27	0/1:0,1:1:5.5e-05,0.515768,0.484178:40,3,0	1/1:0,2:2:0,0.347522,0.652478:78,6,0	0/1:8,2:10:4.3e-05,0.999957,0:41,0,213	0/0:25,2:27:0.990219,0.009781,0:0,23,345	0/0:13,0:13:0.999771,0.000229,0:0,39,260	1/1:2,67:69:0,0,1:391,147,0	1/1:0,7:7:0,0.016371,0.983629:210,21,0
chr6	23111136	chr6_23111136_A_G	A	G	.	PASS	AF=0.125;DP=193;NS=12;AN=24;MAF=0.125;AC=3;AC_Het=3;AC_Hom=0;AC_Hemi=0;HWE=1	GT:AD:DP:GP:PL	0/1:7,9:16:0,1,0:170,0,130	0/0:3,0:3:0.966781,0.033219,0:0,9,84	0/0:17,2:19:0.911413,0.088587,0:0,5,307	0/0:2,0:2:0.935697,0.064303,0:0,6,70	0/1:1,2:3:3e-06,0.999561,0.000436:61,0,22	0/0:3,0:3:0.966781,0.033219,0:0,9,80	0/0:2,0:2:0.935696,0.064303,1e-06:0,6,45	./.:0,0:0:0.772926,0.212472,0.014602:0,0,0	0/1:10,1:11:0.426834,0.573166,0:7,0,212	0/0:19,2:21:0.970131,0.029869,0:0,10,234	0/0:11,1:12:0.991253,0.008747,0:0,15,227	0/0:90,4:94:1,0,0:0,174,381	0/0:6,0:6:0.995723,0.004277,0:0,18,155
chr6	23111161	chr6_23111161_A_G	A	G	.	PASS	AF=0.416667;DP=234;NS=12;AN=24;MAF=0.416667;AC=10;AC_Het=6;AC_Hom=4;AC_Hemi=0;HWE=1	GT:AD:DP:GP:PL	0/1:6,29:35:0,1,0:316,0,62	1/1:0,2:2:0,0.399594,0.600406:70,6,0	0/0:15,1:16:0.971787,0.028213,0:0,17,305	0/1:1,2:3:1e-06,0.9994,0.000599:61,0,28	0/1:1,4:5:0,0.994018,0.005982:97,0,18	0/0:2,0:2:0.726944,0.273056,0:0,6,62	0/1:2,2:4:8e-06,0.999988,4e-06:49,0,50	./.:0,0:0:0.326062,0.489913,0.184025:0,0,0	0/0:13,1:14:0.578376,0.421624,0:0,3,260	0/0:27,2:29:0.999837,0.000163,0:0,40,344	0/1:10,2:12:0.0141,0.9859,0:17,0,204	0/1:47,57:104:0,1,0:347,0,329	1/1:0,7:7:0,0.020374,0.979626:181,21,0
chr6	23111237	chr6_23111237_C_T	C	T	.	PASS	AF=0.125;DP=277;NS=12;AN=24;MAF=0.125;AC=3;AC_Het=3;AC_Hom=0;AC_Hemi=0;HWE=1	GT:AD:DP:GP:PL	0/0:38,2:40:1,0,0:0,69,362	0/1:4,2:6:0.000308,0.999692,0:40,0,105	0/1:16,5:21:0,1,0:94,0,286	0/0:12,0:12:0.999924,7.6e-05,0:0,36,247	0/0:2,0:2:0.927717,0.072283,0:0,6,66	0/0:2,0:2:0.927717,0.072283,0:0,6,71	0/0:2,0:2:0.927717,0.072283,0:0,6,68	./.:0,0:0:0.748533,0.23329,0.018177:0,0,0	0/0:18,0:18:0.999999,1e-06,0:0,54,331	0/0:34,0:34:1,0,0:0,102,369	0/0:14,0:14:0.999981,1.9e-05,0:0,42,291	0/1:58,55:113:0,1,0:354,0,338	0/0:4,0:4:0.980894,0.019106,0:0,12,98
chr6	23111242	chr6_23111242_A_G	A	G	.	PASS	AF=0.375;DP=272;NS=12;AN=24;MAF=0.375;AC=9;AC_Het=9;AC_Hom=0;AC_Hemi=0;HWE=0.0922062	GT:AD:DP:GP:PL	0/1:18,19:37:0,1,0:240,0,263	0/0:10,0:10:0.998871,0.001129,0:0,30,237	0/0:20,2:22:0.738026,0.261974,0:0,5,298	0/1:7,5:12:0,1,0:79,0,155	0/1:1,1:2:0.000345,0.997355,0.002301:34,0,21	0/1:1,1:2:0.000435,0.99942,0.000146:33,0,33	0/1:1,1:2:0.000345,0.999194,0.00046:34,0,28	./.:0,0:0:0.401263,0.46438,0.134356:0,0,0	0/1:15,2:17:0.4679,0.5321,0:0,0,269	0/1:25,9:34:0,1,0:99,0,257	0/0:13,0:13:0.999859,0.000141,0:0,39,278	0/1:91,23:114:0,1,0:141,0,316	0/1:4,3:7:0,1,0:79,0,88
chr6	23111651	chr6_23111651_G_A	G	A	.	PASS	AF=0.416667;DP=158;NS=12;AN=24;MAF=0.416667;AC=10;AC_Het=2;AC_Hom=8;AC_Hemi=0;HWE=0.0286714	GT:AD:DP:GP:PL	0/0:3,0:3:0.81247,0.18753,0:0,9,83	0/0:2,0:2:0.684166,0.315834,0:0,6,65	1/1:0,14:14:0,0.000132,0.999868:321,42,0	0/1:1,2:3:0,0.997077,0.002923:67,0,22	0/0:2,0:2:0.684164,0.315834,2e-06:0,6,55	./.:0,0:0:0.270342,0.499204,0.230454:0,0,0	0/0:1,0:1:0.518122,0.47837,0.003508:0,3,21	0/0:1,0:1:0.518122,0.47837,0.003508:0,3,21	0/1:2,10:12:0,0.999251,0.000749:239,0,28	1/1:3,29:32:0,0.026575,0.973425:344,19,0	1/1:1,14:15:0,0.032502,0.967498:277,18,0	0/0:69,0:69:1,0,0:0,208,420	1/1:0,3:3:0,0.213073,0.786927:87,9,0
chr6	23111791	chr6_23111791_A_G	A	G	.	PASS	AF=0.208333;DP=167;NS=12;AN=24;MAF=0.208333;AC=5;AC_Het=3;AC_Hom=2;AC_Hemi=0;HWE=0.403727	GT:AD:DP:GP:PL	1/1:2,34:36:0,5.8e-05,0.999942:320,50,0	0/0:1,0:1:0.751027,0.248646,0.000328:0,3,24	0/1:8,6:14:0,1,0:90,0,162	0/0:3,0:3:0.92356,0.07644,0:0,9,92	0/0:2,0:2:0.857975,0.142025,0:0,6,61	0/0:1,0:1:0.751263,0.248724,1.3e-05:0,3,38	0/0:1,0:1:0.751242,0.248717,4.1e-05:0,3,33	./.:0,0:0:0.564409,0.373725,0.061866:0,0,0	0/0:15,1:16:0.998325,0.001675,0:0,26,245	0/1:24,6:30:6e-06,0.999994,0:54,0,270	0/1:10,5:15:0,1,0:77,0,202	0/0:37,0:37:1,0,0:0,111,344	0/0:8,0:8:0.99742,0.00258,0:0,24,209
chr6	23112300	chr6_23112300_G_A	G	A	.	PASS	AF=0.375;DP=273;NS=12;AN=24;MAF=0.375;AC=9;AC_Het=9;AC_Hom=0;AC_Hemi=0;HWE=0.0922062	GT:AD:DP:GP:PL	0/0:67,0:67:1,0,0:0,202,409	0/1:1,1:2:0.001191,0.998641,0.000168:28,0,33	0/1:18,2:20:0.024125,0.975875,0:15,0,308	0/1:5,2:7:6e-06,0.999994,0:51,0,103	0/1:6,1:7:0.018763,0.981237,0:16,0,137	0/1:4,3:7:0,1,0:70,0,108	0/0:1,0:1:0.599715,0.400264,2.1e-05:0,3,41	./.:0,0:0:0.359671,0.48011,0.16022:0,0,0	0/1:11,5:16:0,1,0:104,0,221	0/1:36,11:47:0,1,0:146,0,330	0/1:18,4:22:0,1,0:65,0,292	0/1:57,18:75:0,1,0:168,0,327	0/0:2,0:2:0.749789,0.250211,0:0,6,75
chr6	23112322	chr6_23112322_G_A	G	A	.	PASS	AF=0.458333;DP=265;NS=12;AN=24;MAF=0.458333;AC=11;AC_Het=9;AC_Hom=2;AC_Hemi=0;HWE=0.238505	GT:AD:DP:GP:PL	0/0:67,0:67:1,0,0:0,202,408	0/1:2,1:3:0.001849,0.998148,3e-06:25,0,51	0/1:17,6:23:0,1,0:100,0,294	0/1:7,4:11:0,1,0:95,0,153	0/1:4,3:7:0,1,0:82,0,89	0/1:4,3:7:0,1,0:64,0,106	1/1:0,2:2:0,0.367803,0.632197:75,6,0	./.:0,0:0:0.289235,0.497141,0.213623:0,0,0	0/1:13,9:22:0,1,0:136,0,229	0/1:32,12:44:0,1,0:144,0,326	0/1:18,4:22:0,1,0:65,0,288	0/1:41,15:56:0,1,0:171,0,302	0/0:1,0:1:0.537765,0.462155,7.9e-05:0,3,37
chr6	23112348	chr6_23112348_G_T	G	T	.	PASS	AF=0.291667;DP=165;NS=12;AN=24;MAF=0.291667;AC=7;AC_Het=7;AC_Hom=0;AC_Hemi=0;HWE=0.487414	GT:AD:DP:GP:PL	0/1:37,6:43:1.3e-05,0.999987,0:49,0,309	0/1:1,1:2:0.001622,0.990754,0.007625:28,0,15	0/1:17,3:20:0.000884,0.999116,0:31,0,294	0/1:8,3:11:0,1,0:68,0,186	0/1:1,1:2:0.001634,0.998244,0.000122:28,0,33	0/0:5,0:5:0.970501,0.029499,0:0,15,133	0/0:2,0:2:0.804394,0.195606,0:0,6,74	./.:0,0:0:0.452644,0.440289,0.107068:0,0,0	0/1:13,4:17:0,1,0:66,0,259	0/0:36,4:40:0.697847,0.302153,0:0,4,321	0/0:17,0:17:0.999993,7e-06,0:0,51,324	0/1:4,1:5:0.005185,0.994815,0:23,0,90	0/0:1,0:1:0.672705,0.327169,0.000126:0,3,31
chr6	23112357	chr6_23112357_T_C	T	C	.	PASS	AF=0.166667;DP=235;NS=12;AN=24;MAF=0.166667;AC=4;AC_Het=4;AC_Hom=0;AC_Hemi=0;HWE=1	GT:AD:DP:GP:PL	0/0:44,2:46:1,0,0:0,68,347	0/1:2,2:4:0.000249,0.99975,0:40,0,54	0/0:23,0:23:1,0,0:0,69,354	0/0:14,0:14:0.999975,2.5e-05,0:0,42,266	0/0:5,0:5:0.987503,0.012497,0:0,15,144	0/1:1,5:6:0,0.999353,0.000647:115,0,22	0/0:2,0:2:0.908062,0.091938,0:0,6,70	./.:0,0:0:0.691564,0.280078,0.028357:0,0,0	0/1:23,3:26:0.231084,0.768916,0:9,0,268	0/0:50,2:52:1,0,0:0,93,352	0/1:14,3:17:0.000667,0.999333,0:36,0,272	0/0:39,0:39:1,0,0:0,117,396	0/0:1,0:1:0.831596,0.168394,1.1e-05:0,3,35
chr6	23112478	chr6_23112478_T_C	T	C	.	PASS	AF=0.5;DP=240;NS=13;AN=26;MAF=0.5;AC=13;AC_Het=11;AC_Hom=2;AC_Hemi=0;HWE=0.0338157	GT:AD:DP:GP:PL	0/1:17,4:21:7.9e-05,0.999921,0:39,0,270	0/1:1,3:4:0,0.997924,0.002076:81,0,23	0/1:8,1:9:0.492783,0.507217,0:0,2,218	0/1:4,5:9:0,1,0:133,0,89	0/0:5,0:5:0.95109,0.04891,0:0,15,142	0/1:1,4:5:0,0.998346,0.001654:116,0,24	0/1:1,2:3:1e-06,0.999173,0.000826:58,0,27	1/1:0,2:2:1e-06,0.377972,0.622027:60,6,0	0/1:12,3:15:0,1,0:70,0,253	0/1:37,9:46:0,1,0:67,0,337	0/1:11,1:12:0.440017,0.559983,0:0,1,232	0/1:79,23:102:0,1,0:143,0,304	0/1:4,1:5:0.006108,0.993892,0:20,0,117
chr6	23112487	chr6_23112487_A_G	A	G	.	PASS	AF=0.269231;DP=209;NS=13;AN=26;MAF=0.269231;AC=7;AC_Het=7;AC_Hom=0;AC_Hemi=0;HWE=0.49913	GT:AD:DP:GP:PL	0/1:1,12:13:0,0.855633,0.144367:206,0,1	0/0:4,0:4:0.951008,0.048992,0:0,12,111	0/0:10,0:10:0.999196,0.000804,0:0,30,269	0/1:4,2:6:4e-06,0.999996,0:55,0,106	0/0:6,0:6:0.987285,0.012715,0:0,18,161	0/1:1,1:2:0.001927,0.997745,0.000327:28,0,28	0/1:1,1:2:0.000485,0.999255,0.00026:34,0,29	0/1:0,1:1:0.013465,0.698608,0.287927:21,3,0	0/1:12,3:15:0,1,0:68,0,251	0/0:37,4:41:0.984778,0.015222,0:0,17,331	0/0:13,0:13:0.999899,0.000101,0:0,39,284	0/1:76,17:93:0,1,0:84,0,298	0/0:3,0:3:0.906592,0.093408,0:0,9,103
chr6	23112488	chr6_23112488_G_C	G	C	.	PASS	AF=0.153846;DP=205;NS=13;AN=26;MAF=0.153846;AC=4;AC_Het=4;AC_Hom=0;AC_Hemi=0;HWE=1	GT:AD:DP:GP:PL	0/0:12,0:12:0.999894,0.000106,0:0,36,240	0/0:4,0:4:0.973565,0.026435,0:0,12,105	0/0:10,0:10:0.999576,0.000424,0:0,30,268	0/1:4,2:6:7e-06,0.999993,0:55,0,104	0/0:6,0:6:0.993258,0.006742,0:0,18,161	0/0:1,0:1:0.821526,0.178458,1.5e-05:0,3,34	0/0:1,0:1:0.821536,0.178461,4e-06:0,3,40	0/1:0,1:1:0.029165,0.797576,0.173259:21,3,0	0/0:14,1:15:0.882872,0.117128,0:0,5,281	0/0:38,2:40:1,0,0:0,69,367	0/0:12,0:12:0.999894,0.000106,0:0,36,285	0/1:77,13:90:0.000444,0.999556,0:37,0,277	0/1:2,1:3:0.011478,0.988522,0:23,0,61
chr6	23112543	chr6_23112543_C_T	C	T	.	PASS	AF=0.416667;DP=227;NS=12;AN=24;MAF=0.416667;AC=10;AC_Het=10;AC_Hom=0;AC_Hemi=0;HWE=0.063131	GT:AD:DP:GP:PL	0/1:20,5:25:0,1,0:65,0,267	0/1:2,1:3:0.003286,0.996714,0:23,0,69	0/1:15,3:18:2.7e-05,0.999973,0:44,0,287	0/1:7,2:9:4e-05,0.99996,0:42,0,174	0/1:3,2:5:3e-06,0.999997,0:53,0,90	0/1:3,3:6:1.4e-05,0.999986,0:47,0,69	./.:0,0:0:0.320941,0.491151,0.187908:0,0,0	0/1:0,1:1:0.005847,0.563202,0.430951:21,3,0	0/1:15,6:21:0,1,0:83,0,262	0/0:34,2:36:0.999354,0.000646,0:0,34,348	0/1:15,2:17:0.026992,0.973008,0:14,0,292	0/1:71,12:83:0.152355,0.847645,0:6,0,308	0/0:3,0:3:0.839427,0.160573,0:0,9,97
chr6	23112551	chr6_23112551_T_C	T	C	.	PASS	AF=0.384615;DP=253;NS=13;AN=26;MAF=0.384615;AC=10;AC_Het=8;AC_Hom=2;AC_Hemi=0;HWE=0.56581	GT:AD:DP:GP:PL	0/0:30,0:30:1,0,0:0,90,343	0/0:3,0:3:0.860993,0.139007,0:0,9,105	0/1:16,3:19:2e-05,0.99998,0:46,0,290	0/1:7,3:10:0,1,0:76,0,176	0/1:5,2:7:1.6e-05,0.999984,0:47,0,120	0/1:5,2:7:0.001962,0.998038,0:26,0,116	0/0:2,0:2:0.755913,0.244087,0:0,6,64	0/1:0,1:1:0.007418,0.603092,0.38949:21,3,0	0/1:17,6:23:0,1,0:78,0,283	0/0:38,3:41:0.987424,0.012576,0:0,20,325	0/1:17,2:19:0.289582,0.710418,0:3,0,287	0/1:73,15:88:0.004707,0.995293,0:22,0,312	1/1:0,3:3:0,0.279069,0.720931:98,9,0
chr6	23112766	chr6_23112766_C_T	C	T	.	PASS	AF=0.136364;DP=108;NS=11;AN=22;MAF=0.136364;AC=3;AC_Het=3;AC_Hom=0;AC_Hemi=0;HWE=1	GT:AD:DP:GP:PL	0/0:10,0:10:0.999626,0.000374,0:0,30,223	0/0:6,0:6:0.994056,0.005944,0:0,18,172	0/0:13,0:13:0.999953,4.7e-05,0:0,39,267	0/1:1,3:4:0,0.995205,0.004795:90,0,13	0/1:1,2:3:8e-06,0.99975,0.000242:55,0,26	0/0:2,0:2:0.912673,0.087327,0:0,6,52	./.:0,0:0:0.704544,0.269655,0.025802:0,0,0	./.:0,0:0:0.704544,0.269655,0.025802:0,0,0	0/0:13,0:13:0.999953,4.7e-05,0:0,39,262	0/0:24,0:24:1,0,0:0,72,359	0/0:8,0:8:0.998507,0.001493,0:0,24,213	0/0:22,0:22:1,0,0:0,66,262	0/1:0,3:3:0,0.566414,0.433586:101,9,0
chr6	23112805	chr6_23112805_A_C	A	C	.	PASS	AF=0.318182;DP=109;NS=11;AN=22;MAF=0.318182;AC=7;AC_Het=5;AC_Hom=2;AC_Hemi=0;HWE=1	GT:AD:DP:GP:PL	1/1:0,4:4:0,0.225738,0.774262:107,12,0	0/1:3,4:7:0,1,0:112,0,83	0/1:6,7:13:0,1,0:168,0,147	0/1:6,2:8:0.006159,0.993841,0:23,0,153	0/1:4,1:5:0.267839,0.732161,0:5,0,115	0/1:1,1:2:0.000465,0.997829,0.001705:34,0,21	./.:0,0:0:0.489895,0.42006,0.090045:0,0,0	./.:0,0:0:0.489895,0.42006,0.090045:0,0,0	0/0:9,0:9:0.998328,0.001672,0:0,27,224	0/0:26,0:26:1,0,0:0,78,352	0/0:9,0:9:0.998328,0.001672,0:0,27,220	0/0:23,0:23:1,0,0:0,69,274	0/0:3,0:3:0.903197,0.096803,0:0,9,95
chr6	23112831	chr6_23112831_A_G	A	G	.	PASS	AF=0.458333;DP=129;NS=12;AN=24;MAF=0.458333;AC=11;AC_Het=5;AC_Hom=6;AC_Hemi=0;HWE=0.59387	GT:AD:DP:GP:PL	0/1:5,2:7:9e-06,0.999991,0:47,0,86	0/1:5,2:7:6e-06,0.999994,0:49,0,144	0/0:13,0:13:0.999757,0.000243,0:0,39,287	0/0:10,0:10:0.998063,0.001937,0:0,30,235	0/1:0,1:1:0.003993,0.499536,0.496472:21,3,0	1/1:0,5:5:0,0.059163,0.940837:151,15,0	0/1:0,1:1:0.001006,0.501034,0.49796:27,3,0	./.:0,0:0:0.251543,0.499995,0.248462:0,0,0	0/0:12,1:13:0.765169,0.234831,0:0,8,241	0/0:29,1:30:0.999999,1e-06,0:0,63,356	0/1:11,2:13:0.003247,0.996753,0:22,0,222	1/1:0,26:26:0,0,1:366,78,0	1/1:0,3:3:0,0.200984,0.799016:105,9,0
chr6	23112919	chr6_23112919_T_C	T	C	.	PASS	AF=0.227273;DP=213;NS=11;AN=22;MAF=0.227273;AC=5;AC_Het=3;AC_Hom=2;AC_Hemi=0;HWE=0.438596	GT:AD:DP:GP:PL	1/1:1,22:23:0,0.003839,0.996161:187,32,0	0/1:4,2:6:6e-06,0.999994,0:54,0,105	0/1:10,3:13:2e-06,0.999998,0:60,0,227	0/0:15,1:16:0.943499,0.056501,0:0,10,285	0/0:3,0:3:0.927933,0.072067,0:0,9,75	0/0:2,0:2:0.865554,0.134446,0:0,6,67	./.:0,0:0:0.582125,0.361692,0.056183:0,0,0	./.:0,0:0:0.582125,0.361692,0.056183:0,0,0	0/1:16,2:18:0.049365,0.950635,0:15,0,289	0/0:42,0:42:1,0,0:0,126,430	0/0:29,1:30:0.999999,1e-06,0:0,60,387	0/0:52,0:52:1,0,0:0,157,303	0/0:7,0:7:0.99517,0.00483,0:0,21,215
chr6	23113513	chr6_23113513_G_A	G	A	.	PASS	AF=0.454545;DP=131;NS=11;AN=22;MAF=0.454545;AC=10;AC_Het=4;AC_Hom=6;AC_Hemi=0;HWE=0.542748	GT:AD:DP:GP:PL	0/0:19,0:19:0.999997,3e-06,0:0,57,321	1/1:0,2:2:1e-06,0.374241,0.625759:61,6,0	0/0:20,0:20:0.999998,2e-06,0:0,60,344	0/0:2,0:2:0.705217,0.294783,0:0,6,68	0/1:2,5:7:0,0.999998,2e-06:140,0,53	./.:0,0:0:0.29665,0.496012,0.207339:0,0,0	./.:0,0:0:0.29665,0.496012,0.207339:0,0,0	0/1:0,1:1:0.00013,0.544583,0.455288:37,3,0	0/1:5,2:7:0.000104,0.999896,0:38,0,131	0/1:16,11:27:0,1,0:177,0,268	0/0:14,1:15:0.983773,0.016227,0:0,20,290	1/1:0,29:29:0,0,1:345,87,0	1/1:0,2:2:0,0.374241,0.625759:81,6,0
chr6	23113543	chr6_23113543_C_T	C	T	.	PASS	AF=0.230769;DP=142;NS=13;AN=26;MAF=0.230769;AC=6;AC_Het=6;AC_Hom=0;AC_Hemi=0;HWE=1	GT:AD:DP:GP:PL	0/1:9,3:12:4e-06,0.999996,0:55,0,135	0/0:2,0:2:0.83692,0.163079,0:0,6,56	0/1:12,2:14:0.026209,0.973791,0:17,0,211	0/0:3,0:3:0.911222,0.088778,0:0,9,106	0/0:7,0:7:0.993948,0.006052,0:0,21,205	0/0:2,0:2:0.836921,0.163079,0:0,6,74	0/1:0,1:1:0.000185,0.719435,0.28038:40,3,0	0/1:0,2:2:0,0.56197,0.438029:70,6,0	0/1:7,3:10:0,1,0:73,0,177	0/1:22,11:33:0,1,0:182,0,317	0/0:13,1:14:0.984878,0.015122,0:0,17,274	0/0:30,0:30:1,0,0:0,90,250	0/0:2,0:2:0.83692,0.163079,1e-06:0,6,54
chr6	23114013	chr6_23114013_T_C	T	C	.	PASS	AF=0.307692;DP=258;NS=13;AN=26;MAF=0.307692;AC=8;AC_Het=8;AC_Hom=0;AC_Hemi=0;HWE=0.244302	GT:AD:DP:GP:PL	0/1:2,14:16:0,0.763903,0.236097:262,1,0	0/0:9,0:9:0.998064,0.001936,0:0,27,215	0/1:11,3:14:6e-06,0.999994,0:52,0,224	0/0:1,0:1:0.668176,0.331772,5.2e-05:0,3,35	0/1:10,3:13:3e-06,0.999997,0:55,0,202	0/1:2,3:5:0,0.999999,1e-06:89,0,57	0/1:7,2:9:1.3e-05,0.999987,0:49,0,179	0/0:4,0:4:0.941562,0.058438,0:0,12,137	0/1:15,2:17:0.005219,0.994781,0:23,0,242	0/1:23,4:27:0.001655,0.998345,0:28,0,288	0/0:21,2:23:0.99461,0.00539,0:0,23,280	0/0:94,13:107:0.999626,0.000374,0:0,34,289	0/1:11,2:13:0.000627,0.999373,0:32,0,213
chr6	23114213	chr6_23114213_G_A	G	A	.	PASS	AF=0.153846;DP=256;NS=13;AN=26;MAF=0.153846;AC=4;AC_Het=4;AC_Hom=0;AC_Hemi=0;HWE=1	GT:AD:DP:GP:PL	0/1:3,12:15:0,0.999891,0.000109:200,0,29	0/0:4,0:4:0.9764,0.0236,0:0,12,139	0/1:7,2:9:0.001582,0.998418,0:32,0,203	0/0:6,0:6:0.993994,0.006006,0:0,18,145	0/0:9,0:9:0.999245,0.000755,0:0,27,250	0/0:4,0:4:0.9764,0.0236,0:0,12,129	0/1:1,1:2:0.002059,0.997864,7.7e-05:31,0,31	0/0:1,0:1:0.837964,0.162034,2e-06:0,3,41	0/0:16,0:16:0.999994,6e-06,0:0,48,316	0/0:44,0:44:1,0,0:0,132,414	0/0:17,0:17:0.999997,3e-06,0:0,51,323	0/1:54,65:119:0,1,0:364,0,352	0/0:10,0:10:0.999623,0.000377,0:0,30,268
chr6	23115135	chr6_23115135_C_T	C	T	.	PASS	AF=0.153846;DP=273;NS=13;AN=26;MAF=0.153846;AC=4;AC_Het=2;AC_Hom=2;AC_Hemi=0;HWE=0.234783	GT:AD:DP:GP:PL	1/1:1,17:18:0,0.311263,0.688737:251,14,0	0/0:5,0:5:0.989552,0.010448,0:0,15,145	0/0:9,1:10:0.936917,0.063083,0:0,7,241	0/0:15,0:15:0.99999,1e-05,0:0,45,331	0/1:7,1:8:0.131247,0.868753,0:13,0,140	0/0:5,0:5:0.989552,0.010448,0:0,15,157	0/0:2,0:2:0.922111,0.077889,0:0,6,81	0/0:5,0:5:0.989552,0.010448,0:0,15,137	0/0:18,0:18:0.999999,1e-06,0:0,54,347	0/0:62,0:62:1,0,0:0,187,446	0/0:18,0:18:0.999999,1e-06,0:0,54,338	0/1:45,47:92:0,1,0:350,0,303	0/0:12,1:13:0.972155,0.027845,0:0,11,253
chr6	23115316	chr6_23115316_C_T	C	T	.	PASS	AF=0.153846;DP=171;NS=13;AN=26;MAF=0.153846;AC=4;AC_Het=4;AC_Hom=0;AC_Hemi=0;HWE=1	GT:AD:DP:GP:PL	0/1:20,4:24:1.3e-05,0.999987,0:53,0,293	0/0:6,0:6:0.993751,0.006249,0:0,18,136	0/0:12,1:13:0.83622,0.16378,0:0,3,241	0/0:13,0:13:0.999951,4.9e-05,0:0,39,306	0/0:1,0:1:0.832373,0.167493,0.000134:0,3,24	0/0:4,0:4:0.975465,0.024535,0:0,12,111	0/1:4,1:5:0.007887,0.992113,0:25,0,110	0/1:1,2:3:6e-06,0.998983,0.001011:56,0,20	0/0:13,0:13:0.999951,4.9e-05,0:0,39,292	0/0:28,0:28:1,0,0:0,84,380	0/0:13,0:13:0.999951,4.9e-05,0:0,39,294	0/0:37,2:39:1,0,0:0,72,376	0/1:7,2:9:0.000141,0.999859,0:42,0,176
chr6	23117826	chr6_23117826_T_C	T	C	.	PASS	AF=0.5;DP=264;NS=13;AN=26;MAF=0.5;AC=13;AC_Het=5;AC_Hom=8;AC_Hemi=0;HWE=0.577624	GT:AD:DP:GP:PL	1/1:1,10:11:0,0.206745,0.793255:220,9,0	0/0:9,0:9:0.996264,0.003736,0:0,27,250	0/0:8,0:8:0.992556,0.007444,0:0,24,222	0/0:10,0:10:0.998129,0.001871,0:0,30,255	0/1:2,8:10:0,0.999925,7.5e-05:211,0,38	1/1:0,8:8:0,0.008072,0.991928:229,24,0	1/1:0,6:6:0,0.031524,0.968476:199,18,0	1/1:0,5:5:0,0.061121,0.938879:163,15,0	0/1:13,9:22:0,1,0:190,0,241	0/1:26,18:44:0,1,0:271,0,331	0/1:6,17:23:0,1,0:287,0,123	0/1:51,51:102:0,1,0:353,0,344	0/0:6,0:6:0.970875,0.029125,0:0,18,189
chr6	23123359	chr6_23123359_T_G	T	G	.	PASS	AF=0.461538;DP=249;NS=13;AN=26;MAF=0.461538;AC=12;AC_Het=2;AC_Hom=10;AC_Hemi=0;HWE=0.0206165	GT:AD:DP:GP:PL	0/1:10,3:13:0,1,0:67,0,238	1/1:1,14:15:0,0.163358,0.836642:288,11,0	0/0:9,0:9:0.996934,0.003066,0:0,27,246	0/0:16,0:16:0.999976,2.4e-05,0:0,48,325	0/1:6,4:10:0,1,0:99,0,153	1/1:0,13:13:0,0.00031,0.99969:295,39,0	0/0:15,0:15:0.999952,4.8e-05,0:0,45,329	1/1:0,2:2:0,0.388402,0.611598:71,6,0	0/0:8,0:8:0.993887,0.006113,0:0,24,231	0/0:31,0:31:1,0,0:0,93,399	0/0:11,0:11:0.999232,0.000768,0:0,33,282	1/1:5,92:97:0,0,1:360,127,0	1/1:0,9:9:0,0.004937,0.995063:247,27,0
chr6	23123419	chr6_23123419_C_G	C	G	.	PASS	AF=0.192308;DP=265;NS=13;AN=26;MAF=0.192308;AC=5;AC_Het=1;AC_Hom=4;AC_Hemi=0;HWE=0.026087	GT:AD:DP:GP:PL	0/0:16,0:16:0.999993,7e-06,0:0,48,315	0/1:6,8:14:0,1,0:182,0,155	0/0:8,0:8:0.998116,0.001884,0:0,24,222	0/0:18,0:18:0.999998,2e-06,0:0,54,353	0/0:16,0:16:0.999993,7e-06,0:0,48,337	1/1:0,10:10:0,0.008019,0.991981:256,30,0	0/0:6,0:6:0.992507,0.007493,0:0,18,182	0/0:3,0:3:0.943042,0.056958,0:0,9,98	0/0:9,0:9:0.999057,0.000943,0:0,27,228	0/0:37,0:37:1,0,0:0,111,396	0/0:17,0:17:0.999996,4e-06,0:0,51,337	1/1:0,96:96:0,0,1:451,289,0	0/0:15,0:15:0.999985,1.5e-05,0:0,45,322
chr6	23126286	chr6_23126286_T_C	T	C	.	PASS	AF=0.192308;DP=248;NS=13;AN=26;MAF=0.192308;AC=5;AC_Het=5;AC_Hom=0;AC_Hemi=0;HWE=1	GT:AD:DP:GP:PL	0/0:34,0:34:1,0,0:0,102,413	0/0:6,0:6:0.992866,0.007134,0:0,18,163	0/1:9,4:13:0,1,0:76,0,223	0/1:9,1:10:0.469479,0.530521,0:4,0,223	0/1:6,4:10:0,1,0:103,0,147	0/0:3,0:3:0.945643,0.054357,0:0,9,103	0/0:1,0:1:0.813025,0.186941,3.4e-05:0,3,31	0/0:2,0:2:0.896889,0.103111,0:0,6,63	0/0:21,0:21:1,0,0:0,63,367	0/0:45,2:47:1,0,0:0,75,381	0/0:27,0:27:1,0,0:0,81,398	0/1:49,21:70:0,1,0:199,0,325	0/1:3,1:4:0.021462,0.978538,0:20,0,95
chr6	23127551	chr6_23127551_T_C	T	C	.	PASS	AF=0.5;DP=207;NS=12;AN=24;MAF=0.5;AC=12;AC_Het=4;AC_Hom=8;AC_Hemi=0;HWE=0.281462	GT:AD:DP:GP:PL	1/1:0,3:3:0,0.209183,0.790817:92,9,0	0/0:5,0:5:0.944228,0.055772,0:0,15,173	1/1:0,18:18:0,8e-06,0.999992:324,54,0	1/1:0,12:12:0,0.000516,0.999484:280,36,0	0/1:8,2:10:0.000159,0.999841,0:35,0,178	1/1:0,2:2:0,0.345992,0.654008:64,6,0	0/0:5,0:5:0.944228,0.055772,0:0,15,158	./.:0,0:0:0.264311,0.499602,0.236087:0,0,0	0/1:8,4:12:0,1,0:107,0,172	0/1:17,21:38:0,1,0:279,0,258	0/1:8,3:11:0,1,0:70,0,191	0/0:86,1:87:1,0,0:0,242,460	0/0:4,0:4:0.894347,0.105653,0:0,12,144
chr6	23127621	chr6_23127621_G_A	G	A	.	PASS	AF=0.269231;DP=221;NS=13;AN=26;MAF=0.269231;AC=7;AC_Het=7;AC_Hom=0;AC_Hemi=0;HWE=0.49913	GT:AD:DP:GP:PL	0/0:5,0:5:0.9743,0.0257,0:0,15,146	0/0:2,0:2:0.825746,0.174254,0:0,6,70	0/1:10,8:18:0,1,0:187,0,227	0/1:10,3:13:2e-06,0.999998,0:57,0,215	0/1:12,2:14:0.000991,0.999009,0:31,0,259	0/0:7,0:7:0.993449,0.006551,0:0,21,190	0/0:4,0:4:0.949888,0.050112,0:0,12,112	0/1:0,2:2:0,0.542261,0.457739:75,6,0	0/1:9,5:14:0,1,0:125,0,207	0/1:23,18:41:0,1,0:271,0,310	0/1:11,8:19:0,1,0:171,0,244	0/0:70,2:72:1,0,0:0,181,419	0/0:8,0:8:0.996714,0.003286,0:0,24,234
chr6	23127706	chr6_23127706_G_A	G	A	.	PASS	AF=0.423077;DP=201;NS=13;AN=26;MAF=0.423077;AC=11;AC_Het=11;AC_Hom=0;AC_Hemi=0;HWE=0.023341	GT:AD:DP:GP:PL	0/1:0,1:1:0.000124,0.536138,0.463739:37,3,0	0/1:5,1:6:0.007324,0.992676,0:19,0,136	0/1:11,8:19:0,1,0:172,0,207	0/1:2,4:6:0,0.999997,3e-06:103,0,51	0/1:13,3:16:7e-06,0.999993,0:49,0,257	0/0:2,0:2:0.698095,0.301905,0:0,6,61	0/0:2,0:2:0.698095,0.301905,0:0,6,68	0/1:2,1:3:0.00146,0.998539,1e-06:26,0,57	0/1:8,4:12:0,1,0:94,0,175	0/1:29,10:39:0,1,0:159,0,327	0/1:17,5:22:0,1,0:92,0,286	0/1:40,27:67:0,1,0:242,0,327	0/1:3,3:6:0,1,0:74,0,73
chr6	23131074	chr6_23131074_A_T	A	T	.	PASS	AF=0.153846;DP=245;NS=13;AN=26;MAF=0.153846;AC=4;AC_Het=4;AC_Hom=0;AC_Hemi=0;HWE=1	GT:AD:DP:GP:PL	0/1:4,6:10:0,1,0:126,0,104	0/1:0,1:1:0.001348,0.83503,0.163622:35,3,0	0/0:25,0:25:1,0,0:0,75,364	0/0:17,0:17:0.999997,3e-06,0:0,51,326	0/1:5,2:7:0.00014,0.99986,0:43,0,141	0/1:5,2:7:2.1e-05,0.999979,0:51,0,141	0/0:9,0:9:0.999235,0.000765,0:0,27,232	0/0:2,0:2:0.910771,0.089229,0:0,6,69	0/0:20,0:20:1,0,0:0,60,341	0/0:46,1:47:1,0,0:0,124,396	0/0:20,1:21:0.999408,0.000592,0:0,28,308	0/0:64,8:72:0.998903,0.001097,0:0,26,298	0/0:6,0:6:0.993914,0.006086,0:0,18,180
chr6	23131860	chr6_23131860_C_A	C	A	.	PASS	AF=0.192308;DP=120;NS=13;AN=26;MAF=0.192308;AC=5;AC_Het=5;AC_Hom=0;AC_Hemi=0;HWE=1	GT:AD:DP:GP:PL	0/0:2,0:2:0.885321,0.114679,0:0,6,77	0/1:2,1:3:0.007675,0.992324,1e-06:24,0,54	0/0:8,0:8:0.99798,0.00202,0:0,24,180	0/1:10,2:12:0.003293,0.996707,0:28,0,194	0/0:3,0:3:0.939173,0.060827,0:0,9,90	0/0:2,0:2:0.885321,0.114679,0:0,6,73	0/0:3,0:3:0.939173,0.060827,0:0,9,106	0/1:2,1:3:0.004857,0.995136,7e-06:26,0,43	0/0:10,0:10:0.999494,0.000506,0:0,30,247	0/0:25,1:26:0.999975,2.5e-05,0:0,43,292	0/1:12,3:15:8.1e-05,0.999919,0:44,0,214	0/1:24,5:29:0.019135,0.980865,0:20,0,234	0/0:4,0:4:0.968633,0.031367,0:0,12,127
chr6	23151155	chr6_23151155_C_T	C	T	.	PASS	AF=0.115385;DP=141;NS=13;AN=26;MAF=0.115385;AC=3;AC_Het=3;AC_Hom=0;AC_Hemi=0;HWE=1	GT:AD:DP:GP:PL	0/0:1,0:1:0.902621,0.097377,2e-06:0,3,37	0/0:4,0:4:0.986694,0.013306,0:0,12,114	0/1:8,3:11:2e-06,0.999998,0:63,0,162	0/0:14,0:14:0.999987,1.3e-05,0:0,42,282	0/0:8,0:8:0.999158,0.000842,0:0,24,200	0/0:3,0:3:0.973738,0.026262,0:0,9,83	0/0:3,0:3:0.973738,0.026262,0:0,9,84	0/1:4,1:5:0.157003,0.842997,0:14,0,98	0/0:6,0:6:0.99664,0.00336,0:0,18,169	0/0:23,0:23:1,0,0:0,69,341	0/0:7,0:7:0.998317,0.001683,0:0,21,168	0/0:49,2:51:1,0,0:0,99,397	0/1:4,1:5:0.480263,0.519737,0:7,0,113
chr6	23151159	chr6_23151159_C_T	C	T	.	PASS	AF=0.115385;DP=141;NS=13;AN=26;MAF=0.115385;AC=3;AC_Het=3;AC_Hom=0;AC_Hemi=0;HWE=1	GT:AD:DP:GP:PL	0/0:1,0:1:0.894507,0.105486,6e-06:0,3,33	0/0:4,0:4:0.985474,0.014526,0:0,12,108	0/0:12,0:12:0.999942,5.8e-05,0:0,36,215	0/1:8,5:13:0,1,0:119,0,154	0/0:8,0:8:0.99908,0.00092,0:0,24,206	0/0:3,0:3:0.971363,0.028637,0:0,9,82	0/0:3,0:3:0.971363,0.028637,0:0,9,81	0/1:4,1:5:0.145577,0.854423,0:14,0,90	0/0:5,0:5:0.992684,0.007316,0:0,15,148	0/0:25,0:25:1,0,0:0,75,363	0/0:9,0:9:0.99954,0.00046,0:0,27,222	0/0:47,2:49:1,0,0:0,93,398	0/1:3,1:4:0.297754,0.702246,0:10,0,75
chr6	23151204	chr6_23151204_A_T	A	T	.	PASS	AF=0.136364;DP=183;NS=11;AN=22;MAF=0.136364;AC=3;AC_Het=3;AC_Hom=0;AC_Hemi=0;HWE=1	GT:AD:DP:GP:PL	./.:0,0:0:0.767782,0.2169,0.015319:0,0,0	./.:0,0:0:0.767782,0.2169,0.015319:0,0,0	0/0:16,0:16:0.999996,4e-06,0:0,48,325	0/0:6,0:6:0.995606,0.004394,0:0,18,140	0/0:11,0:11:0.999862,0.000138,0:0,33,248	0/0:2,0:2:0.934035,0.065965,0:0,6,67	0/0:2,0:2:0.934035,0.065965,0:0,6,67	0/1:2,3:5:0,1,0:81,0,54	0/0:10,0:10:0.999724,0.000276,0:0,30,236	0/1:33,6:39:7.6e-05,0.999924,0:47,0,308	0/0:21,0:21:1,0,0:0,63,331	0/0:63,2:65:1,0,0:0,141,359	0/1:4,1:5:0.413752,0.586248,0:7,0,108
chr6	23152191	chr6_23152191_G_A	G	A	.	PASS	AF=0.166667;DP=200;NS=12;AN=24;MAF=0.166667;AC=4;AC_Het=4;AC_Hom=0;AC_Hemi=0;HWE=1	GT:AD:DP:GP:PL	0/0:1,0:1:0.833632,0.166236,0.000132:0,3,24	0/1:6,2:8:0.024311,0.975689,0:20,0,124	0/0:15,0:15:0.999988,1.2e-05,0:0,45,280	0/1:15,3:18:6.1e-05,0.999939,0:46,0,286	0/1:5,1:6:0.01579,0.98421,0:22,0,119	0/0:5,0:5:0.987691,0.012309,0:0,15,131	0/0:3,0:3:0.952515,0.047485,0:0,9,76	0/0:2,0:2:0.909335,0.090665,0:0,6,65	0/1:8,1:9:0.288495,0.711505,0:8,0,164	0/0:41,0:41:1,0,0:0,123,386	0/0:19,1:20:0.998094,0.001906,0:0,23,295	0/0:72,0:72:1,0,0:0,217,398	./.:0,0:0:0.695124,0.277234,0.027642:0,0,0
chr6	23152244	chr6_23152244_G_A	G	A	.	PASS	AF=0.5;DP=227;NS=13;AN=26;MAF=0.5;AC=13;AC_Het=9;AC_Hom=4;AC_Hemi=0;HWE=0.30044	GT:AD:DP:GP:PL	0/0:6,0:6:0.969771,0.030229,0:0,18,105	0/1:5,11:16:0,0.999999,1e-06:185,0,59	0/1:8,5:13:0,1,0:111,0,185	0/0:26,0:26:1,0,0:0,78,393	0/1:1,5:6:0,0.996819,0.003181:123,0,22	0/1:1,6:7:0,0.993658,0.006342:154,0,19	0/1:1,2:3:0,0.996843,0.003157:61,0,22	1/1:0,5:5:0,0.058958,0.941042:152,15,0	0/1:8,4:12:0,1,0:80,0,157	0/1:16,16:32:0,1,0:259,0,210	0/1:14,8:22:0,1,0:146,0,257	1/1:1,71:72:0,0,1:382,195,0	0/1:3,4:7:0,1,0:111,0,83
chr6	23154604	chr6_23154604_C_T	C	T	.	PASS	AF=0.153846;DP=268;NS=13;AN=26;MAF=0.153846;AC=4;AC_Het=4;AC_Hom=0;AC_Hemi=0;HWE=1	GT:AD:DP:GP:PL	0/0:6,1:7:0.665022,0.334978,0:1,0,144	0/1:3,3:6:0,1,0:84,0,81	0/1:12,4:16:0,1,0:69,0,224	0/1:25,4:29:0.004027,0.995973,0:28,0,288	0/1:8,2:10:0.080177,0.919823,0:15,0,172	0/0:7,0:7:0.996891,0.003109,0:0,21,186	0/0:5,0:5:0.987679,0.012321,0:0,15,139	0/0:3,0:3:0.952472,0.047528,0:0,9,101	0/0:16,0:16:0.999994,6e-06,0:0,48,291	0/0:34,1:35:1,0,0:0,78,384	0/0:25,2:27:0.999895,0.000105,0:0,36,347	0/0:92,9:101:1,0,0:0,92,351	0/0:5,0:5:0.987679,0.012321,0:0,15,151
chr6	23155313	chr6_23155313_G_A	G	A	.	PASS	AF=0.307692;DP=185;NS=13;AN=26;MAF=0.307692;AC=8;AC_Het=6;AC_Hom=2;AC_Hemi=0;HWE=1	GT:AD:DP:GP:PL	0/1:0,1:1:0.000116,0.643739,0.356145:40,3,0	0/0:2,0:2:0.783322,0.216678,0:0,6,72	0/1:15,9:24:0,1,0:168,0,287	0/0:6,0:6:0.983006,0.016994,0:0,18,187	1/1:0,2:2:0,0.474721,0.525278:68,6,0	0/0:1,0:1:0.643805,0.356175,2e-05:0,3,40	0/0:1,0:1:0.643786,0.356165,4.9e-05:0,3,36	0/0:2,0:2:0.783322,0.216678,0:0,6,73	0/1:20,6:26:0,1,0:93,0,331	0/1:44,14:58:0,1,0:176,0,356	0/1:16,7:23:0,1,0:113,0,295	0/1:12,25:37:0,1,0:213,0,161	0/0:2,0:2:0.783322,0.216678,0:0,6,66
chr6	23156879	chr6_23156879_C_T	C	T	.	PASS	AF=0.375;DP=168;NS=12;AN=24;MAF=0.375;AC=9;AC_Het=7;AC_Hom=2;AC_Hemi=0;HWE=0.592947	GT:AD:DP:GP:PL	0/0:15,0:15:0.999956,4.4e-05,0:0,45,273	0/0:1,0:1:0.583361,0.41661,3e-05:0,3,40	0/0:7,0:7:0.988965,0.011035,0:0,21,181	0/1:3,1:4:0.000889,0.999111,0:29,0,95	0/1:4,1:5:0.001776,0.998224,0:26,0,113	1/1:0,3:3:0,0.259288,0.740712:93,9,0	./.:0,0:0:0.340327,0.486097,0.173576:0,0,0	0/1:0,1:1:6.5e-05,0.583336,0.416599:41,3,0	0/1:11,10:21:0,1,0:210,0,173	0/1:34,19:53:0,1,0:266,0,325	0/1:9,14:23:0,1,0:277,0,192	0/1:14,20:34:0,1,0:211,0,139	0/0:1,0:1:0.583364,0.416612,2.4e-05:0,3,41
chr6	23157212	chr6_23157212_T_A	T	A	.	PASS	AF=0.230769;DP=194;NS=13;AN=26;MAF=0.230769;AC=6;AC_Het=4;AC_Hom=2;AC_Hemi=0;HWE=0.522981	GT:AD:DP:GP:PL	0/1:3,1:4:0.098896,0.901104,0:12,0,64	0/0:5,0:5:0.982291,0.017709,0:0,15,136	0/0:21,0:21:1,0,0:0,63,340	0/0:2,0:2:0.873948,0.126052,0:0,6,72	0/1:3,2:5:1.9e-05,0.999981,0:50,0,79	1/1:0,3:3:0,0.464272,0.535728:93,9,0	0/0:4,0:4:0.965197,0.034803,0:0,12,115	0/1:0,1:1:0.00085,0.775453,0.223697:35,3,0	0/0:13,0:13:0.99993,7e-05,0:0,39,268	0/0:45,0:45:1,0,0:0,135,416	0/0:27,0:27:1,0,0:0,81,386	0/0:59,0:59:1,0,0:0,178,417	0/1:4,1:5:0.017227,0.982773,0:20,0,82
chr6	23157346	chr6_23157346_A_C	A	C	.	PASS	AF=0.458333;DP=161;NS=12;AN=24;MAF=0.458333;AC=11;AC_Het=9;AC_Hom=2;AC_Hemi=0;HWE=0.238505	GT:AD:DP:GP:PL	0/0:5,0:5:0.94589,0.05411,0:0,15,122	0/1:1,2:3:1e-06,0.998169,0.001831:59,0,24	0/1:4,8:12:0,1,0:192,0,104	0/1:6,6:12:0,1,0:139,0,135	1/1:0,5:5:0,0.063914,0.936086:162,15,0	./.:0,0:0:0.272591,0.499023,0.228386:0,0,0	0/1:5,2:7:2e-06,0.999998,0:55,0,127	0/0:1,0:1:0.522059,0.477854,8.7e-05:0,3,37	0/1:6,4:10:0,1,0:96,0,148	0/1:18,20:38:0,1,0:277,0,258	0/1:10,9:19:0,1,0:196,0,166	0/1:14,29:43:0,1,0:315,0,134	0/1:1,1:2:0.00069,0.999127,0.000183:29,0,34
chr6	23157989	chr6_23157989_C_T	C	T	.	PASS	AF=0.423077;DP=263;NS=13;AN=26;MAF=0.423077;AC=11;AC_Het=7;AC_Hom=4;AC_Hemi=0;HWE=1	GT:AD:DP:GP:PL	1/1:0,31:31:0,0,1:349,93,0	1/1:0,2:2:0,0.426853,0.573147:65,6,0	0/1:11,10:21:0,1,0:203,0,216	0/0:16,1:17:0.994811,0.005189,0:0,24,327	0/1:7,2:9:0.000168,0.999832,0:36,0,187	0/1:5,2:7:0.004364,0.995636,0:22,0,147	0/1:6,1:7:0.32004,0.67996,0:2,0,150	0/0:2,0:2:0.748688,0.251312,0:0,6,66	0/1:16,2:18:0.275069,0.724931,0:3,0,292	0/0:52,0:52:1,0,0:0,157,437	0/0:21,2:23:0.786102,0.213898,0:0,7,323	0/1:52,16:68:0,1,0:185,0,345	0/1:3,2:5:0.000167,0.999833,0:36,0,85
chr6	23158126	chr6_23158126_T_C	T	C	.	PASS	AF=0.115385;DP=211;NS=13;AN=26;MAF=0.115385;AC=3;AC_Het=3;AC_Hom=0;AC_Hemi=0;HWE=1	GT:AD:DP:GP:PL	0/1:2,4:6:0,0.999954,4.6e-05:95,0,31	0/0:9,0:9:0.999564,0.000436,0:0,27,241	0/1:16,3:19:0.011944,0.988056,0:26,0,297	0/0:11,0:11:0.999891,0.000109,0:0,33,284	0/0:6,0:6:0.996519,0.003481,0:0,18,181	0/1:5,1:6:0.473191,0.526809,0:7,0,152	0/0:3,0:3:0.972816,0.027184,0:0,9,92	0/0:2,0:2:0.947071,0.052929,0:0,6,75	0/0:14,0:14:0.999986,1.4e-05,0:0,42,313	0/0:44,0:44:1,0,0:0,132,426	0/0:20,0:20:1,0,0:0,60,368	0/0:53,6:59:0.985935,0.014065,0:0,12,330	0/0:8,0:8:0.999128,0.000872,0:0,24,236
chr6	23158269	chr6_23158269_C_A	C	A	.	PASS	AF=0.115385;DP=149;NS=13;AN=26;MAF=0.115385;AC=3;AC_Het=3;AC_Hom=0;AC_Hemi=0;HWE=1	GT:AD:DP:GP:PL	0/0:1,0:1:0.853639,0.146335,2.5e-05:0,3,30	0/1:2,5:7:0,0.995107,0.004893:102,0,12	0/0:11,0:11:0.999833,0.000167,0:0,33,260	0/1:4,5:9:0,1,0:99,0,95	0/0:1,0:1:0.853658,0.146339,3e-06:0,3,39	0/0:1,0:1:0.853554,0.146321,0.000126:0,3,23	0/0:1,0:1:0.852809,0.146193,0.000998:0,3,14	0/0:2,0:2:0.921055,0.078945,0:0,6,71	0/0:13,0:13:0.999958,4.2e-05,0:0,39,229	0/0:19,1:20:0.999986,1.4e-05,0:0,44,321	0/1:12,2:14:0.013052,0.986948,0:23,0,196	0/0:63,5:68:1,0,0:0,131,367	0/0:1,0:1:0.853644,0.146336,2e-05:0,3,31
chr6	23158360	chr6_23158360_G_C	G	C	.	PASS	AF=0.5;DP=243;NS=11;AN=22;MAF=0.5;AC=11;AC_Het=3;AC_Hom=8;AC_Hemi=0;HWE=0.221583	GT:AD:DP:GP:PL	0/0:13,1:14:0.94227,0.05773,0:0,15,254	1/1:0,3:3:0,0.201832,0.798168:107,9,0	0/0:17,0:17:0.999985,1.5e-05,0:0,51,316	0/0:10,0:10:0.998073,0.001927,0:0,30,261	1/1:0,5:5:0,0.059458,0.940542:165,15,0	./.:0,0:0:0.252868,0.499984,0.247148:0,0,0	./.:0,0:0:0.252868,0.499984,0.247148:0,0,0	0/0:3,0:3:0.801828,0.198172,0:0,9,113	0/1:7,7:14:0,1,0:164,0,150	0/1:26,25:51:0,1,0:320,0,319	0/1:8,7:15:0,1,0:141,0,182	1/1:0,105:105:0,0,1:433,316,0	1/1:0,5:5:0,0.059458,0.940542:173,15,0
chr6	23160999	chr6_23160999_A_G	A	G	.	PASS	AF=0.153846;DP=250;NS=13;AN=26;MAF=0.153846;AC=4;AC_Het=2;AC_Hom=2;AC_Hemi=0;HWE=0.234783	GT:AD:DP:GP:PL	0/0:25,1:26:0.999948,5.2e-05,0:0,38,337	0/0:9,0:9:0.999313,0.000687,0:0,27,233	0/1:7,6:13:0,1,0:138,0,170	0/0:16,0:16:0.999995,5e-06,0:0,48,338	0/0:9,0:9:0.999313,0.000687,0:0,27,234	1/1:0,4:4:0,0.415411,0.584589:126,12,0	0/0:4,0:4:0.978486,0.021514,0:0,12,118	0/1:0,2:2:5e-06,0.739747,0.260248:62,6,0	0/0:21,0:21:1,0,0:0,63,366	0/0:44,0:44:1,0,0:0,132,418	0/0:18,0:18:0.999999,1e-06,0:0,54,349	0/0:80,0:80:1,0,0:0,241,418	0/0:4,0:4:0.978486,0.021514,0:0,12,144
chr6	23164330	chr6_23164330_T_C	T	C	.	PASS	AF=0.461538;DP=246;NS=13;AN=26;MAF=0.461538;AC=12;AC_Het=2;AC_Hom=10;AC_Hemi=0;HWE=0.0206165	GT:AD:DP:GP:PL	0/0:17,0:17:0.99999,1e-05,0:0,51,329	1/1:0,2:2:0,0.434069,0.565931:68,6,0	0/0:17,0:17:0.99999,1e-05,0:0,51,331	0/0:11,0:11:0.999364,0.000636,0:0,33,280	0/1:4,9:13:0,1,0:208,0,91	1/1:0,4:4:0,0.160896,0.839104:143,12,0	1/1:0,2:2:0,0.434069,0.565931:69,6,0	1/1:0,3:3:0,0.277194,0.722806:96,9,0	0/0:24,0:24:1,0,0:0,72,386	0/0:53,0:53:1,0,0:0,160,420	0/0:22,0:22:1,0,0:0,66,360	0/1:41,34:75:0,1,0:287,0,340	1/1:0,2:2:2e-06,0.434069,0.56593:59,6,0
chr6	23166840	chr6_23166840_G_A	G	A	.	PASS	AF=0.384615;DP=272;NS=13;AN=26;MAF=0.384615;AC=10;AC_Het=4;AC_Hom=6;AC_Hemi=0;HWE=0.255674	GT:AD:DP:GP:PL	0/0:25,0:25:1,0,0:0,75,394	1/1:0,10:10:0,0.00317,0.99683:263,30,0	0/0:16,0:16:0.999981,1.9e-05,0:0,48,322	0/0:8,0:8:0.995226,0.004774,0:0,24,223	0/1:8,7:15:0,1,0:157,0,190	1/1:0,5:5:0,0.092369,0.907631:162,15,0	0/0:3,0:3:0.866909,0.133091,0:0,9,98	1/1:0,4:4:0,0.169117,0.830883:113,12,0	0/1:11,7:18:0,1,0:170,0,234	0/1:26,18:44:0,1,0:277,0,324	0/1:7,15:22:0,1,0:295,0,139	0/0:96,0:96:1,0,0:0,289,447	0/0:6,0:6:0.981171,0.018829,0:0,18,174
chr6	23166918	chr6_23166918_G_C	G	C	.	PASS	AF=0.269231;DP=257;NS=13;AN=26;MAF=0.269231;AC=7;AC_Het=1;AC_Hom=6;AC_Hemi=0;HWE=0.00869565	GT:AD:DP:GP:PL	1/1:0,15:15:0,0.000158,0.999842:317,45,0	0/0:4,0:4:0.954035,0.045965,0:0,12,131	0/0:19,0:19:0.999999,1e-06,0:0,57,363	0/0:17,0:17:0.999994,6e-06,0:0,51,338	0/1:16,7:23:0,1,0:156,0,296	0/0:8,0:8:0.996998,0.003002,0:0,24,224	1/1:0,5:5:0,0.139518,0.860482:161,15,0	0/0:1,0:1:0.721781,0.278211,9e-06:0,3,41	0/0:13,0:13:0.999906,9.4e-05,0:0,39,284	0/0:37,0:37:1,0,0:0,111,410	0/0:26,0:26:1,0,0:0,78,381	1/1:0,85:85:0,0,1:438,256,0	0/0:4,0:4:0.954035,0.045965,0:0,12,138
chr6	23167377	chr6_23167377_A_T	A	T	.	PASS	AF=0.230769;DP=130;NS=13;AN=26;MAF=0.230769;AC=6;AC_Het=4;AC_Hom=2;AC_Hemi=0;HWE=0.522981	GT:AD:DP:GP:PL	0/0:14,0:14:0.999957,4.3e-05,0:0,42,291	0/0:3,0:3:0.919881,0.080119,0:0,9,92	0/0:13,0:13:0.999915,8.5e-05,0:0,39,263	0/0:10,0:10:0.99932,0.00068,0:0,30,238	0/1:3,3:6:0,1,0:92,0,92	0/1:0,2:2:0,0.589342,0.410658:72,6,0	0/0:2,0:2:0.851647,0.148353,0:0,6,61	0/0:3,0:3:0.919881,0.080119,0:0,9,109	1/1:0,6:6:0,0.082309,0.917691:178,18,0	0/1:9,15:24:0,1,0:289,0,161	0/1:5,5:10:0,1,0:143,0,103	0/0:34,0:34:1,0,0:0,102,388	0/0:3,0:3:0.919881,0.080119,0:0,9,93
chr6	23170305	chr6_23170305_C_T	C	T	.	PASS	AF=0.423077;DP=256;NS=13;AN=26;MAF=0.423077;AC=11;AC_Het=3;AC_Hom=8;AC_Hemi=0;HWE=0.0855297	GT:AD:DP:GP:PL	0/0:1,0:1:0.585208,0.414733,5.9e-05:0,3,37	0/0:3,0:3:0.849495,0.150505,0:0,9,115	0/0:19,0:19:0.999997,3e-06,0:0,57,365	0/0:8,0:8:0.994494,0.005506,0:0,24,200	1/1:0,2:2:0,0.413664,0.586336:77,6,0	0/0:3,0:3:0.849495,0.150505,0:0,9,101	1/1:0,2:2:0,0.413664,0.586336:64,6,0	1/1:0,3:3:0,0.260765,0.739235:105,9,0	0/1:12,18:30:0,1,0:318,0,235	0/1:25,23:48:0,1,0:315,0,342	0/1:6,10:16:0,1,0:246,0,151	1/1:1,117:118:0,0,1:462,318,0	0/0:3,0:3:0.849495,0.150505,0:0,9,115
chr6	23171298	chr6_23171298_C_T	C	T	.	PASS	AF=0.272727;DP=130;NS=11;AN=22;MAF=0.272727;AC=6;AC_Het=4;AC_Hom=2;AC_Hemi=0;HWE=1	GT:AD:DP:GP:PL	./.:0,0:0:0.464111,0.434292,0.101597:0,0,0	0/0:2,0:2:0.810416,0.189584,0:0,6,62	0/0:4,0:4:0.944749,0.055251,0:0,12,110	0/0:1,0:1:0.681248,0.318737,1.5e-05:0,3,40	0/1:2,3:5:0,1,0:91,0,58	0/0:8,0:8:0.996358,0.003642,0:0,24,184	0/1:0,1:1:0.00029,0.681057,0.318653:37,3,0	./.:0,0:0:0.464111,0.434292,0.101597:0,0,0	0/1:4,4:8:0,1,0:113,0,91	0/1:11,2:13:0.00022,0.99978,0:37,0,223	1/1:0,6:6:0,0.062606,0.937394:192,18,0	0/0:80,0:80:1,0,0:0,241,433	0/0:2,0:2:0.810416,0.189584,0:0,6,74
chr6	23173320	chr6_23173320_A_G	A	G	.	PASS	AF=0.136364;DP=183;NS=11;AN=22;MAF=0.136364;AC=3;AC_Het=3;AC_Hom=0;AC_Hemi=0;HWE=1	GT:AD:DP:GP:PL	0/1:5,1:6:0.015509,0.984491,0:22,0,128	0/0:2,0:2:0.907816,0.092184,0:0,6,78	0/0:16,0:16:0.999994,6e-06,0:0,48,285	0/0:9,0:9:0.999207,0.000793,0:0,27,207	0/1:4,1:5:0.009818,0.990182,0:24,0,102	./.:0,0:0:0.690878,0.280625,0.028497:0,0,0	0/0:2,0:2:0.907816,0.092184,0:0,6,54	./.:0,0:0:0.690878,0.280625,0.028497:0,0,0	0/1:19,4:23:2e-06,0.999998,0:60,0,290	0/0:39,4:43:0.946115,0.053885,0:0,9,285	0/0:17,2:19:0.592357,0.407643,0:2,0,286	0/0:51,5:56:0.999733,0.000267,0:0,32,264	0/0:2,0:2:0.907816,0.092184,0:0,6,67
chr6	23173437	chr6_23173437_C_G	C	G	.	PASS	AF=0.192308;DP=245;NS=13;AN=26;MAF=0.192308;AC=5;AC_Het=5;AC_Hom=0;AC_Hemi=0;HWE=1	GT:AD:DP:GP:PL	0/1:3,5:8:0,1,0:108,0,60	0/0:1,0:1:0.782097,0.217781,0.000121:0,3,27	0/1:14,6:20:0,1,0:106,0,249	0/1:9,1:10:0.187889,0.812111,0:9,0,194	0/0:11,0:11:0.999728,0.000272,0:0,33,274	0/0:2,0:2:0.877787,0.122213,0:0,6,72	0/0:1,0:1:0.782186,0.217806,8e-06:0,3,39	0/0:1,0:1:0.782177,0.217804,1.9e-05:0,3,35	0/1:16,7:23:0,1,0:109,0,265	0/0:57,4:61:0.999998,2e-06,0:0,54,346	0/0:15,1:16:0.92163,0.07837,0:0,8,278	0/0:79,3:82:1,0,0:0,168,365	0/1:2,1:3:0.003594,0.996406,0:27,0,64
chr6	23174860	chr6_23174860_C_T	C	T	.	PASS	AF=0.192308;DP=177;NS=13;AN=26;MAF=0.192308;AC=5;AC_Het=3;AC_Hom=2;AC_Hemi=0;HWE=0.373913	GT:AD:DP:GP:PL	1/1:0,25:25:0,0,1:367,75,0	0/0:1,0:1:0.772757,0.227238,5e-06:0,3,41	0/1:11,1:12:0.356088,0.643912,0:5,0,238	0/0:20,0:20:0.999999,1e-06,0:0,60,368	0/0:11,0:11:0.999713,0.000287,0:0,33,291	0/1:0,2:2:0,0.629668,0.370331:70,6,0	0/1:0,2:2:0,0.629668,0.370331:76,6,0	0/0:3,0:3:0.93152,0.06848,0:0,9,98	0/0:11,0:11:0.999713,0.000287,0:0,33,278	0/0:27,0:27:1,0,0:0,81,363	0/0:12,0:12:0.999856,0.000144,0:0,36,261	0/0:49,1:50:1,0,0:0,133,409	0/0:1,0:1:0.772757,0.227238,5e-06:0,3,41
chr6	23174892	chr6_23174892_T_C	T	C	.	PASS	AF=0.461538;DP=179;NS=13;AN=26;MAF=0.461538;AC=12;AC_Het=8;AC_Hom=4;AC_Hemi=0;HWE=0.601992	GT:AD:DP:GP:PL	0/0:23,0:23:1,0,0:0,69,361	0/1:0,1:1:8.2e-05,0.544471,0.455447:39,3,0	0/0:13,0:13:0.999796,0.000204,0:0,39,308	0/1:18,2:20:0.012766,0.987234,0:17,0,286	0/1:10,1:11:0.379669,0.620331,0:0,0,221	1/1:0,4:4:0,0.130003,0.869997:122,12,0	1/1:0,2:2:0,0.374111,0.625889:74,6,0	0/0:2,0:2:0.705101,0.294899,0:0,6,70	0/1:8,3:11:0,1,0:72,0,191	0/1:15,7:22:0,1,0:147,0,270	0/1:11,2:13:0.000235,0.999765,0:34,0,237	0/1:45,6:51:0.011126,0.988874,0:17,0,315	0/1:4,2:6:1e-06,0.999999,0:56,0,102
chr6	23181969	chr6_23181969_T_C	T	C	.	PASS	AF=0.423077;DP=270;NS=13;AN=26;MAF=0.423077;AC=11;AC_Het=9;AC_Hom=2;AC_Hemi=0;HWE=0.275057	GT:AD:DP:GP:PL	0/1:25,4:29:0.005382,0.994618,0:21,0,296	0/1:9,1:10:0.048465,0.951535,0:11,0,238	0/0:19,0:19:0.999997,3e-06,0:0,57,375	0/1:19,2:21:0.025507,0.974493,0:14,0,300	0/1:2,21:23:0,0.889181,0.110819:334,0,5	0/1:12,2:14:0.010337,0.989663,0:18,0,267	0/0:14,1:15:0.764689,0.235311,0:0,7,283	0/0:2,0:2:0.714736,0.285264,0:0,6,75	0/1:8,4:12:0,1,0:91,0,155	0/1:18,16:34:0,1,0:261,0,300	0/1:7,13:20:0,1,0:263,0,165	1/1:0,61:61:0,0,1:392,184,0	0/1:7,2:9:0.0002,0.9998,0:35,0,184
chr6	23181970	chr6_23181970_C_G	C	G	.	PASS	AF=0.269231;DP=272;NS=13;AN=26;MAF=0.269231;AC=7;AC_Het=7;AC_Hom=0;AC_Hemi=0;HWE=0.49913	GT:AD:DP:GP:PL	0/1:24,4:28:0.012775,0.987225,0:20,0,303	0/1:9,1:10:0.100268,0.899732,0:11,0,241	0/0:19,0:19:0.999999,1e-06,0:0,57,375	0/1:19,2:21:0.067239,0.932761,0:13,0,300	0/1:21,3:24:0.001446,0.998554,0:30,0,339	0/1:12,2:14:0.022342,0.977658,0:18,0,272	0/0:13,0:13:0.999911,8.9e-05,0:0,39,310	0/0:2,0:2:0.845729,0.154271,0:0,6,74	0/0:12,0:12:0.999822,0.000178,0:0,36,262	0/0:36,1:37:1,0,0:0,88,403	0/1:17,3:20:1.3e-05,0.999987,0:50,0,315	0/0:60,2:62:1,0,0:0,135,377	0/1:7,2:9:0.000438,0.999562,0:35,0,185
chr6	23182189	chr6_23182189_T_C	T	C	.	PASS	AF=0.269231;DP=267;NS=13;AN=26;MAF=0.269231;AC=7;AC_Het=7;AC_Hom=0;AC_Hemi=0;HWE=0.49913	GT:AD:DP:GP:PL	0/1:23,7:30:0,1,0:92,0,302	0/0:12,1:13:0.799057,0.200943,0:0,4,230	0/0:25,1:26:0.999969,3.1e-05,0:0,43,349	0/0:15,1:16:0.96951,0.03049,0:0,13,273	0/0:23,0:23:1,0,0:0,69,373	0/1:7,2:9:0.003461,0.996539,0:26,0,174	0/1:3,1:4:0.002454,0.997546,0:28,0,96	0/1:0,1:1:0.000733,0.754084,0.245182:35,3,0	0/1:9,1:10:0.28322,0.71678,0:6,0,214	0/0:46,2:48:1,0,0:0,69,352	0/1:19,2:21:0.475248,0.524752,0:2,0,244	0/0:49,4:53:1,0,0:0,77,344	0/1:9,1:10:0.332128,0.667872,0:5,0,213
chr6	23183515	chr6_23183515_A_G	A	G	.	PASS	AF=0.227273;DP=259;NS=11;AN=22;MAF=0.227273;AC=5;AC_Het=5;AC_Hom=0;AC_Hemi=0;HWE=1	GT:AD:DP:GP:PL	./.:0,0:0:0.568888,0.370717,0.060395:0,0,0	0/0:10,0:10:0.999364,0.000636,0:0,30,257	0/1:13,8:21:0,1,0:185,0,256	0/1:4,6:10:0,1,0:161,0,114	0/1:2,7:9:0,0.999999,1e-06:185,0,51	0/0:6,0:6:0.989921,0.010079,0:0,18,184	./.:0,0:0:0.568888,0.370717,0.060395:0,0,0	0/1:0,2:2:0,0.60545,0.39455:76,6,0	0/0:20,0:20:0.999999,1e-06,0:0,60,349	0/0:51,0:51:1,0,0:0,154,427	0/0:14,0:14:0.99996,4e-05,0:0,42,294	0/1:56,51:107:0,1,0:336,0,369	0/0:9,0:9:0.998729,0.001271,0:0,27,232
chr6	23183965	chr6_23183965_C_A	C	A	.	PASS	AF=0.409091;DP=262;NS=11;AN=22;MAF=0.409091;AC=9;AC_Het=7;AC_Hom=2;AC_Hemi=0;HWE=0.55418	GT:AD:DP:GP:PL	./.:0,0:0:0.321237,0.491081,0.187682:0,0,0	1/1:0,5:5:0,0.075584,0.924416:169,15,0	0/0:19,1:20:0.994217,0.005783,0:0,24,327	0/0:8,0:8:0.994064,0.005936,0:0,24,235	0/1:7,5:12:0,1,0:129,0,176	0/0:3,0:3:0.839571,0.160429,0:0,9,92	0/1:0,1:1:7.4e-05,0.566734,0.433192:40,3,0	./.:0,0:0:0.321237,0.491081,0.187682:0,0,0	0/1:12,9:21:0,1,0:140,0,255	0/1:27,18:45:0,1,0:267,0,337	0/1:19,12:31:0,1,0:236,0,306	0/1:60,53:113:0,1,0:346,0,350	0/1:1,2:3:0,0.998785,0.001215:68,0,25
chr6	23184107	chr6_23184107_T_G	T	G	.	PASS	AF=0.5;DP=241;NS=12;AN=24;MAF=0.5;AC=12;AC_Het=6;AC_Hom=6;AC_Hemi=0;HWE=1	GT:AD:DP:GP:PL	0/1:1,1:2:0.00434,0.989975,0.005685:21,0,19	1/1:0,3:3:0,0.215635,0.784365:108,9,0	1/1:0,16:16:0,3.4e-05,0.999966:339,48,0	0/1:3,1:4:0.000698,0.999302,0:29,0,84	0/1:3,6:9:0,1,0:135,0,85	1/1:0,2:2:0,0.354772,0.645228:66,6,0	./.:0,0:0:0.274305,0.498873,0.226822:0,0,0	0/1:2,3:5:0,0.999999,1e-06:81,0,55	0/0:17,0:17:0.999986,1.4e-05,0:0,51,341	0/0:31,0:31:1,0,0:0,93,389	0/0:21,0:21:0.999999,1e-06,0:0,63,354	0/1:58,67:125:0,1,0:369,0,362	0/1:4,2:6:6e-06,0.999994,0:50,0,115
chr6	23184337	chr6_23184337_G_T	G	T	.	PASS	AF=0.409091;DP=112;NS=11;AN=22;MAF=0.409091;AC=9;AC_Het=9;AC_Hom=0;AC_Hemi=0;HWE=0.0659	GT:AD:DP:GP:PL	./.:0,0:0:0.30722,0.494109,0.198672:0,0,0	0/1:1,1:2:0.000786,0.999054,0.000161:29,0,34	0/1:14,2:16:0.001021,0.998979,0:28,0,233	0/1:6,1:7:0.059327,0.940673,0:10,0,144	0/1:4,3:7:0,1,0:76,0,102	0/0:1,0:1:0.554256,0.445708,3.6e-05:0,3,40	./.:0,0:0:0.30722,0.494109,0.198672:0,0,0	0/0:1,0:1:0.554213,0.445673,0.000113:0,3,35	0/1:7,5:12:0,1,0:131,0,164	0/1:29,7:36:0,1,0:96,0,283	0/1:12,2:14:0.000521,0.999479,0:31,0,236	0/1:9,4:13:0,1,0:84,0,149	0/1:2,1:3:0.024205,0.975795,0:14,0,65
chr6	23186412	chr6_23186412_G_A	G	A	.	PASS	AF=0.291667;DP=255;NS=12;AN=24;MAF=0.291667;AC=7;AC_Het=5;AC_Hom=2;AC_Hemi=0;HWE=1	GT:AD:DP:GP:PL	./.:0,0:0:0.456349,0.438374,0.105277:0,0,0	0/1:2,1:3:0.004155,0.995845,0:24,0,64	0/0:22,0:22:1,0,0:0,66,380	0/0:4,0:4:0.943364,0.056636,0:0,12,132	1/1:0,5:5:0,0.115138,0.884862:165,15,0	0/0:2,0:2:0.806355,0.193645,0:0,6,74	0/1:0,1:1:0.000177,0.675415,0.324408:39,3,0	0/0:1,0:1:0.67553,0.324458,1.2e-05:0,3,41	0/1:21,8:29:0,1,0:152,0,323	0/1:34,18:52:0,1,0:250,0,360	0/1:10,8:18:0,1,0:139,0,222	0/0:108,2:110:1,0,0:0,293,445	0/0:7,0:7:0.992552,0.007448,0:0,21,206
chr6	23186735	chr6_23186735_G_T	G	T	.	PASS	AF=0.208333;DP=266;NS=12;AN=24;MAF=0.208333;AC=5;AC_Het=3;AC_Hom=2;AC_Hemi=0;HWE=0.403727	GT:AD:DP:GP:PL	./.:0,0:0:0.602138,0.347675,0.050187:0,0,0	0/1:1,3:4:0,0.999634,0.000366:81,0,26	1/1:0,24:24:0,0,1:393,72,0	0/0:6,0:6:0.991059,0.008941,0:0,18,178	0/0:9,0:9:0.998874,0.001126,0:0,27,248	0/0:2,0:2:0.87386,0.12614,0:0,6,80	0/0:1,0:1:0.775972,0.224022,6e-06:0,3,40	0/0:5,0:5:0.982277,0.017723,0:0,15,137	0/0:21,0:21:1,0,0:0,63,356	0/0:67,0:67:1,0,0:0,202,432	0/0:20,0:20:0.999999,1e-06,0:0,60,360	0/1:55,49:104:0,1,0:352,0,363	0/1:2,1:3:0.001741,0.998259,0:30,0,58
chr6	23188043	chr6_23188043_C_A	C	A	.	PASS	AF=0.125;DP=226;NS=12;AN=24;MAF=0.125;AC=3;AC_Het=1;AC_Hom=2;AC_Hemi=0;HWE=0.130435	GT:AD:DP:GP:PL	./.:0,0:0:0.783622,0.203205,0.013174:0,0,0	1/1:0,5:5:0,0.325244,0.674756:160,15,0	0/1:7,4:11:0,1,0:86,0,188	0/0:9,0:9:0.999494,0.000506,0:0,27,236	0/0:17,0:17:0.999998,2e-06,0:0,51,330	0/0:4,0:4:0.984052,0.015948,0:0,12,127	0/0:3,0:3:0.968604,0.031396,0:0,9,103	0/0:3,0:3:0.968604,0.031396,0:0,9,101	0/0:15,0:15:0.999992,8e-06,0:0,45,295	0/0:40,0:40:1,0,0:0,120,405	0/0:11,0:11:0.999873,0.000127,0:0,33,269	0/0:99,0:99:1,0,0:0,298,437	0/0:9,0:9:0.999494,0.000506,0:0,27,239
chr6	23188375	chr6_23188375_C_A	C	A	.	PASS	AF=0.461538;DP=212;NS=13;AN=26;MAF=0.461538;AC=12;AC_Het=4;AC_Hom=8;AC_Hemi=0;HWE=0.260843	GT:AD:DP:GP:PL	0/0:2,0:2:0.673088,0.326912,1e-06:0,6,59	0/0:1,0:1:0.507238,0.492724,3.8e-05:0,3,41	0/0:14,0:14:0.999881,0.000119,0:0,42,327	0/0:5,0:5:0.942765,0.057235,0:0,15,158	1/1:0,14:14:0,0.000126,0.999874:326,42,0	1/1:0,5:5:0,0.060448,0.939552:134,15,0	1/1:0,4:4:0,0.114006,0.885994:139,12,0	0/0:4,0:4:0.891726,0.108274,0:0,12,139	0/1:2,5:7:0,0.99999,1e-05:114,0,47	0/1:12,25:37:0,1,0:319,0,209	0/1:9,8:17:0,1,0:188,0,179	1/1:0,98:98:0,0,1:452,295,0	0/1:1,3:4:0,0.999383,0.000617:95,0,29
chr6	23190417	chr6_23190417_G_A	G	A	.	PASS	AF=0.115385;DP=257;NS=13;AN=26;MAF=0.115385;AC=3;AC_Het=3;AC_Hom=0;AC_Hemi=0;HWE=1	GT:AD:DP:GP:PL	0/1:3,1:4:0.014882,0.985118,0:24,0,80	0/0:1,0:1:0.882635,0.117362,3e-06:0,3,37	0/0:26,0:26:1,0,0:0,78,377	0/0:2,0:2:0.937661,0.062339,0:0,6,68	0/0:10,0:10:0.99974,0.00026,0:0,30,256	0/1:3,1:4:0.192309,0.807691,0:12,0,90	0/0:4,0:4:0.983651,0.016349,0:0,12,139	0/0:2,0:2:0.937661,0.062339,0:0,6,76	0/0:18,0:18:0.999999,1e-06,0:0,54,338	0/0:45,3:48:1,0,0:0,74,384	0/0:23,1:24:0.999998,2e-06,0:0,51,359	0/0:110,0:110:1,0,0:0,331,472	0/1:2,2:4:5e-06,0.999995,0:59,0,52
chr6	23191056	chr6_23191056_A_C	A	C	.	PASS	AF=0.269231;DP=291;NS=13;AN=26;MAF=0.269231;AC=7;AC_Het=7;AC_Hom=0;AC_Hemi=0;HWE=0.49913	GT:AD:DP:GP:PL	0/0:11,0:11:0.999601,0.000399,0:0,33,167	0/0:1,0:1:0.709783,0.29017,4.7e-05:0,3,34	0/1:17,5:22:1e-06,0.999999,0:62,0,240	0/1:8,1:9:0.165122,0.834878,0:8,0,184	0/1:7,2:9:0.001613,0.998387,0:29,0,162	0/0:3,0:3:0.907275,0.092725,0:0,9,93	0/0:1,0:1:0.709795,0.290175,3e-05:0,3,36	0/0:2,0:2:0.830285,0.169715,0:0,6,68	0/0:12,1:13:0.799176,0.200824,0:0,5,208	0/1:42,11:53:0,1,0:107,0,301	0/1:16,3:19:0.000267,0.999733,0:37,0,257	0/1:82,24:106:0,1,0:66,0,335	0/1:9,1:10:0.332319,0.667681,0:4,0,173
chr6	23191924	chr6_23191924_T_C	T	C	.	PASS	AF=0.208333;DP=151;NS=12;AN=24;MAF=0.208333;AC=5;AC_Het=3;AC_Hom=2;AC_Hemi=0;HWE=0.403727	GT:AD:DP:GP:PL	0/1:1,5:6:0,0.995346,0.004654:90,0,15	0/1:0,2:2:2e-06,0.631393,0.368605:64,6,0	0/0:19,0:19:0.999999,1e-06,0:0,57,335	0/0:9,0:9:0.998861,0.001139,0:0,27,238	1/1:0,3:3:0,0.461339,0.538661:103,9,0	0/0:2,0:2:0.872643,0.127357,0:0,6,69	./.:0,0:0:0.599165,0.349785,0.05105:0,0,0	0/1:0,2:2:2e-06,0.631393,0.368605:64,6,0	0/0:14,0:14:0.999964,3.6e-05,0:0,42,309	0/0:26,0:26:1,0,0:0,78,377	0/0:7,0:7:0.99546,0.00454,0:0,21,192	0/0:55,0:55:1,0,0:0,166,427	0/0:6,0:6:0.990961,0.009039,0:0,18,173
chr6	23192507	chr6_23192507_C_A	C	A	.	PASS	AF=0.125;DP=228;NS=12;AN=24;MAF=0.125;AC=3;AC_Het=3;AC_Hom=0;AC_Hemi=0;HWE=1	GT:AD:DP:GP:PL	0/0:17,0:17:0.999998,2e-06,0:0,51,307	0/0:3,0:3:0.963771,0.036229,0:0,9,111	0/0:29,0:29:1,0,0:0,87,409	0/0:11,0:11:0.999853,0.000147,0:0,33,283	0/1:4,2:6:0.000335,0.999665,0:40,0,93	0/0:2,0:2:0.930075,0.069925,0:0,6,68	./.:0,0:0:0.75566,0.227254,0.017086:0,0,0	0/0:3,0:3:0.963771,0.036229,0:0,9,99	0/0:21,1:22:0.999714,0.000286,0:0,30,347	0/1:40,7:47:9e-06,0.999991,0:56,0,333	0/0:17,0:17:0.999998,2e-06,0:0,51,334	0/0:57,2:59:1,0,0:0,131,398	0/1:10,2:12:0.005365,0.994635,0:28,0,242
chr6	23192508	chr6_23192508_C_T	C	T	.	PASS	AF=0.125;DP=230;NS=12;AN=24;MAF=0.125;AC=3;AC_Het=3;AC_Hom=0;AC_Hemi=0;HWE=1	GT:AD:DP:GP:PL	0/1:14,3:17:0.003123,0.996877,0:30,0,253	0/0:3,0:3:0.963648,0.036352,0:0,9,115	0/0:27,0:27:1,0,0:0,81,402	0/0:10,0:10:0.999705,0.000295,0:0,30,266	0/0:6,0:6:0.995307,0.004693,0:0,18,162	0/0:2,0:2:0.929846,0.070154,0:0,6,68	./.:0,0:0:0.754965,0.227844,0.017191:0,0,0	0/0:3,0:3:0.963648,0.036352,0:0,9,98	0/0:18,1:19:0.99802,0.00198,0:0,22,322	0/1:39,7:46:2e-06,0.999998,0:62,0,330	0/0:16,0:16:0.999995,5e-06,0:0,48,326	0/0:59,0:59:1,0,0:0,178,412	0/1:9,3:12:0,1,0:69,0,217
chr6	23193296	chr6_23193296_T_G	T	G	.	PASS	AF=0.5;DP=183;NS=11;AN=22;MAF=0.5;AC=11;AC_Het=1;AC_Hom=10;AC_Hemi=0;HWE=0.0107622	GT:AD:DP:GP:PL	./.:0,0:0:0.279023,0.498407,0.222571:0,0,0	1/1:0,3:3:0,0.218694,0.781306:110,9,0	0/0:22,0:22:1,0,0:0,66,360	0/0:6,0:6:0.972849,0.027151,0:0,18,152	0/1:2,10:12:0,0.99995,5e-05:239,0,40	1/1:0,5:5:0,0.065399,0.934601:158,15,0	./.:0,0:0:0.279023,0.498407,0.222571:0,0,0	1/1:0,2:2:0,0.3589,0.6411:70,6,0	0/0:9,0:9:0.996524,0.003476,0:0,27,244	0/0:23,0:23:1,0,0:0,69,388	0/0:17,0:17:0.999986,1.4e-05,0:0,51,341	1/1:0,76:76:0,0,1:443,229,0	1/1:0,8:8:0,0.008671,0.991329:216,24,0
chr6	23194733	chr6_23194733_A_G	A	G	.	PASS	AF=0.409091;DP=183;NS=11;AN=22;MAF=0.409091;AC=9;AC_Het=3;AC_Hom=6;AC_Hemi=0;HWE=0.214507	GT:AD:DP:GP:PL	0/1:0,1:1:0.001232,0.535121,0.463647:27,3,0	./.:0,0:0:0.287064,0.497439,0.215497:0,0,0	1/1:0,32:32:0,0,1:407,96,0	0/1:0,1:1:0.000618,0.53545,0.463932:30,3,0	1/1:0,9:9:0,0.004488,0.995512:238,27,0	0/0:5,0:5:0.948632,0.051368,0:0,15,167	./.:0,0:0:0.287064,0.497439,0.215497:0,0,0	0/1:0,1:1:0.000123,0.535715,0.464162:37,3,0	0/0:15,0:15:0.999947,5.3e-05,0:0,45,337	0/0:35,0:35:1,0,0:0,105,412	0/0:17,0:17:0.999987,1.3e-05,0:0,51,343	0/0:64,0:64:1,0,0:0,193,434	1/1:0,3:3:0,0.223924,0.776076:111,9,0
chr6	23195369	chr6_23195369_C_T	C	T	.	PASS	AF=0.166667;DP=197;NS=12;AN=24;MAF=0.166667;AC=4;AC_Het=2;AC_Hom=2;AC_Hemi=0;HWE=0.254658	GT:AD:DP:GP:PL	./.:0,0:0:0.654836,0.308767,0.036397:0,0,0	0/0:1,0:1:0.809215,0.190778,7e-06:0,3,38	0/0:31,0:31:1,0,0:0,93,408	0/0:3,0:3:0.944342,0.055658,0:0,9,106	0/0:16,0:16:0.999993,7e-06,0:0,48,331	0/1:0,3:3:0,0.514652,0.485348:83,9,0	0/0:3,0:3:0.944342,0.055658,0:0,9,106	1/1:0,5:5:0,0.209542,0.790458:151,15,0	0/0:11,0:11:0.99977,0.00023,0:0,33,272	0/0:31,0:31:1,0,0:0,93,383	0/0:17,0:17:0.999996,4e-06,0:0,51,339	0/0:72,0:72:1,0,0:0,217,448	0/1:1,3:4:0,0.999404,0.000596:100,0,23
chr6	23196269	chr6_23196269_T_C	T	C	.	PASS	AF=0.230769;DP=157;NS=13;AN=26;MAF=0.230769;AC=6;AC_Het=6;AC_Hom=0;AC_Hemi=0;HWE=1	GT:AD:DP:GP:PL	0/0:29,0:29:1,0,0:0,87,387	0/0:1,0:1:0.739295,0.260696,9e-06:0,3,40	0/1:21,4:25:2.7e-05,0.999973,0:47,0,332	0/1:10,2:12:0.000366,0.999634,0:36,0,243	0/1:7,1:8:0.083495,0.916505,0:12,0,197	0/1:0,1:1:0.00105,0.738523,0.260428:33,3,0	0/0:1,0:1:0.739268,0.260686,4.6e-05:0,3,33	0/0:3,0:3:0.918987,0.081013,0:0,9,115	0/0:12,0:12:0.999828,0.000172,0:0,36,295	0/0:32,0:32:1,0,0:0,96,400	0/0:14,0:14:0.999957,4.3e-05,0:0,42,326	0/1:8,4:12:0,1,0:89,0,118	0/1:4,3:7:0,1,0:92,0,108
chr6	23196274	chr6_23196274_A_C	A	C	.	PASS	AF=0.115385;DP=160;NS=13;AN=26;MAF=0.115385;AC=3;AC_Het=3;AC_Hom=0;AC_Hemi=0;HWE=1	GT:AD:DP:GP:PL	0/0:31,0:31:1,0,0:0,93,393	0/0:1,0:1:0.852226,0.147772,2e-06:0,3,41	0/0:24,2:26:0.98927,0.01073,0:0,15,345	0/0:10,1:11:0.65092,0.34908,0:2,0,243	0/1:6,2:8:2.3e-05,0.999977,0:51,0,171	0/1:0,1:1:0.002457,0.850132,0.147411:33,3,0	0/0:1,0:1:0.852217,0.14777,1.3e-05:0,3,33	0/0:3,0:3:0.958453,0.041547,0:0,9,114	0/0:11,0:11:0.999831,0.000169,0:0,33,278	0/0:30,0:30:1,0,0:0,90,396	0/0:18,0:18:0.999999,1e-06,0:0,54,351	0/0:12,0:12:0.999915,8.5e-05,0:0,36,196	0/1:4,3:7:0,1,0:91,0,117
chr6	23196358	chr6_23196358_A_C	A	C	.	PASS	AF=0.416667;DP=143;NS=12;AN=24;MAF=0.416667;AC=10;AC_Het=8;AC_Hom=2;AC_Hemi=0;HWE=0.547718	GT:AD:DP:GP:PL	0/0:11,0:11:0.99931,0.00069,0:0,33,228	0/1:2,2:4:1e-06,0.999998,1e-06:57,0,56	0/1:27,4:31:8.6e-05,0.999914,0:39,0,327	0/0:9,0:9:0.997246,0.002754,0:0,27,243	0/1:6,2:8:0.000301,0.999699,0:34,0,145	1/1:0,3:3:0,0.261207,0.738793:93,9,0	./.:0,0:0:0.343157,0.485278,0.171565:0,0,0	0/0:2,0:2:0.738807,0.261193,0:0,6,76	0/1:10,3:13:4e-06,0.999996,0:52,0,229	0/1:29,3:32:0.051722,0.948278,0:11,0,340	0/1:14,3:17:8e-06,0.999992,0:49,0,274	0/1:3,8:11:0,1,0:127,0,60	0/1:1,1:2:0.013895,0.982619,0.003486:17,0,20
chr6	23196753	chr6_23196753_G_A	G	A	.	PASS	AF=0.409091;DP=133;NS=11;AN=22;MAF=0.409091;AC=9;AC_Het=7;AC_Hom=2;AC_Hemi=0;HWE=0.55418	GT:AD:DP:GP:PL	1/1:1,13:14:0,0.232387,0.767613:242,9,0	0/0:2,0:2:0.712489,0.287511,0:0,6,71	0/1:19,13:32:0,1,0:174,0,301	0/0:13,1:14:0.503587,0.496413,0:0,2,287	0/1:5,3:8:0,1,0:87,0,118	0/1:1,1:2:0.012236,0.987638,0.000127:17,0,35	./.:0,0:0:0.306229,0.494301,0.199469:0,0,0	0/1:3,1:4:0.001246,0.998754,0:27,0,97	0/1:7,2:9:4.4e-05,0.999956,0:41,0,185	0/1:23,5:28:0,1,0:61,0,335	0/1:12,6:18:0,1,0:94,0,255	./.:0,0:0:0.306229,0.494301,0.199469:0,0,0	0/0:2,0:2:0.712489,0.287511,0:0,6,77
chr6	23198039	chr6_23198039_A_G	A	G	.	PASS	AF=0.307692;DP=146;NS=13;AN=26;MAF=0.307692;AC=8;AC_Het=6;AC_Hom=2;AC_Hemi=0;HWE=1	GT:AD:DP:GP:PL	0/1:5,3:8:0,1,0:71,0,124	0/0:7,0:7:0.993048,0.006952,0:0,21,213	0/1:21,5:26:0,1,0:80,0,329	0/0:10,0:10:0.999126,0.000874,0:0,30,260	0/0:5,0:5:0.972761,0.027239,0:0,15,158	0/1:0,1:1:0.003066,0.68847,0.308464:27,3,0	0/0:1,0:1:0.690572,0.3094,2.8e-05:0,3,37	0/0:5,0:5:0.972761,0.027239,0:0,15,150	0/1:15,3:18:5e-06,0.999995,0:53,0,288	0/0:36,1:37:1,0,0:0,74,396	0/1:21,2:23:0.271066,0.728934,0:5,0,316	1/1:0,3:3:0,0.35814,0.64186:71,9,0	0/1:1,1:2:0.003531,0.996187,0.000282:25,0,29
chr6	23198139	chr6_23198139_T_C	T	C	.	PASS	AF=0.208333;DP=133;NS=12;AN=24;MAF=0.208333;AC=5;AC_Het=5;AC_Hom=0;AC_Hemi=0;HWE=1	GT:AD:DP:GP:PL	0/1:10,6:16:0,1,0:108,0,128	0/0:2,0:2:0.863751,0.136248,0:0,6,54	0/1:24,5:29:1e-06,0.999999,0:63,0,323	0/0:7,0:7:0.995095,0.004905,0:0,21,197	0/1:7,1:8:0.074845,0.925155,0:13,0,173	0/0:1,0:1:0.760148,0.239814,3.8e-05:0,3,33	./.:0,0:0:0.577866,0.364618,0.057516:0,0,0	0/0:2,0:2:0.863752,0.136248,0:0,6,64	0/1:12,3:15:4.3e-05,0.999957,0:46,0,241	0/1:26,7:33:0,1,0:88,0,339	0/0:13,0:13:0.999923,7.7e-05,0:0,39,301	0/0:3,0:3:0.926896,0.073104,0:0,9,79	0/0:1,0:1:0.759995,0.239766,0.000239:0,3,25
chr6	23198174	chr6_23198174_A_G	A	G	.	PASS	AF=0.272727;DP=111;NS=11;AN=22;MAF=0.272727;AC=6;AC_Het=6;AC_Hom=0;AC_Hemi=0;HWE=0.504644	GT:AD:DP:GP:PL	0/1:4,8:12:0,1,0:159,0,81	0/0:1,0:1:0.689333,0.310653,1.4e-05:0,3,40	0/1:21,3:24:0.259988,0.740012,0:5,0,328	0/0:12,1:13:0.934511,0.065489,0:0,11,262	0/1:8,1:9:0.066713,0.933287,0:12,0,187	./.:0,0:0:0.47519,0.4283,0.096509:0,0,0	./.:0,0:0:0.47519,0.4283,0.096509:0,0,0	0/0:1,0:1:0.689323,0.310649,2.8e-05:0,3,37	0/0:10,0:10:0.999121,0.000879,0:0,30,254	0/0:23,1:24:0.999463,0.000537,0:0,32,335	0/1:9,3:12:2e-06,0.999998,0:57,0,222	0/1:0,2:2:7e-06,0.525942,0.474052:56,6,0	0/1:2,1:3:0.001116,0.998883,1e-06:30,0,55
chr6	23198372	chr6_23198372_G_A	G	A	.	PASS	AF=0.192308;DP=185;NS=13;AN=26;MAF=0.192308;AC=5;AC_Het=5;AC_Hom=0;AC_Hemi=0;HWE=1	GT:AD:DP:GP:PL	0/1:22,11:33:0,1,0:161,0,239	0/1:3,1:4:0.009751,0.990249,0:23,0,95	0/0:28,0:28:1,0,0:0,84,390	0/0:13,0:13:0.999937,6.3e-05,0:0,39,288	0/0:16,0:16:0.999992,8e-06,0:0,48,288	0/1:1,1:2:0.015284,0.984463,0.000253:21,0,27	0/1:0,1:1:0.00031,0.795433,0.204257:40,3,0	0/1:5,1:6:0.012306,0.987694,0:22,0,129	0/0:11,0:11:0.999749,0.000251,0:0,33,240	0/0:43,0:43:1,0,0:0,129,396	0/0:21,1:22:0.999755,0.000245,0:0,33,339	0/0:2,0:2:0.886217,0.113782,1e-06:0,6,49	0/0:4,0:4:0.968901,0.031099,0:0,12,142
chr6	23198462	chr6_23198462_A_G	A	G	.	PASS	AF=0.5;DP=114;NS=11;AN=22;MAF=0.5;AC=11;AC_Het=3;AC_Hom=8;AC_Hemi=0;HWE=0.221583	GT:AD:DP:GP:PL	0/1:2,5:7:0,0.999928,7.2e-05:102,0,38	1/1:0,3:3:0,0.23282,0.76718:109,9,0	0/0:24,0:24:1,0,0:0,72,382	0/0:11,0:11:0.999196,0.000804,0:0,33,273	0/1:4,8:12:0,1,0:206,0,94	./.:0,0:0:0.30065,0.495331,0.204019:0,0,0	./.:0,0:0:0.30065,0.495331,0.204019:0,0,0	1/1:0,4:4:0,0.131746,0.868254:150,12,0	0/1:6,1:7:0.088791,0.911209,0:8,0,159	0/0:25,1:26:0.999975,2.5e-05,0:0,48,381	0/0:15,0:15:0.99995,5e-05,0:0,45,319	1/1:0,3:3:0,0.23282,0.76718:77,9,0	1/1:0,2:2:0,0.377706,0.622294:76,6,0
chr6	23198523	chr6_23198523_G_T	G	T	.	PASS	AF=0.136364;DP=130;NS=11;AN=22;MAF=0.136364;AC=3;AC_Het=3;AC_Hom=0;AC_Hemi=0;HWE=1	GT:AD:DP:GP:PL	0/1:4,8:12:0,1,0:135,0,91	0/0:5,0:5:0.98756,0.01244,0:0,15,163	0/0:30,0:30:1,0,0:0,90,410	0/0:13,1:14:0.981932,0.018068,0:0,13,284	0/0:6,1:7:0.555395,0.444605,0:3,0,157	./.:0,0:0:0.692652,0.27921,0.028138:0,0,0	./.:0,0:0:0.692652,0.27921,0.028138:0,0,0	0/0:3,0:3:0.952031,0.047969,0:0,9,99	0/0:8,0:8:0.998428,0.001572,0:0,24,204	0/0:32,2:34:0.999982,1.8e-05,0:0,43,371	0/1:9,2:11:0.000608,0.999392,0:36,0,217	0/0:1,0:1:0.832081,0.167706,0.000213:0,3,22	0/1:1,1:2:0.001976,0.997897,0.000127:31,0,29
chr6	23199164	chr6_23199164_G_A	G	A	.	PASS	AF=0.136364;DP=126;NS=11;AN=22;MAF=0.136364;AC=3;AC_Het=3;AC_Hom=0;AC_Hemi=0;HWE=1	GT:AD:DP:GP:PL	0/1:16,2:18:0.03721,0.96279,0:19,0,225	0/0:9,0:9:0.999338,0.000662,0:0,27,255	0/1:9,13:22:0,1,0:245,0,202	0/1:8,4:12:0,1,0:96,0,197	0/0:4,0:4:0.979233,0.020767,0:0,12,137	./.:0,0:0:0.730936,0.248024,0.02104:0,0,0	./.:0,0:0:0.730936,0.248024,0.02104:0,0,0	0/0:3,0:3:0.959311,0.040689,0:0,9,98	0/0:11,0:11:0.999834,0.000166,0:0,33,281	0/0:31,0:31:1,0,0:0,93,395	0/0:11,0:11:0.999834,0.000166,0:0,33,267	0/0:1,0:1:0.854907,0.145044,4.9e-05:0,3,27	0/0:4,0:4:0.979233,0.020767,0:0,12,126
chr6	23201965	chr6_23201965_A_G	A	G	.	PASS	AF=0.375;DP=96;NS=12;AN=24;MAF=0.375;AC=9;AC_Het=9;AC_Hom=0;AC_Hemi=0;HWE=0.0922062	GT:AD:DP:GP:PL	0/0:12,0:12:0.999695,0.000305,0:0,36,262	0/1:2,1:3:0.002019,0.997981,0:26,0,69	0/0:21,0:21:0.999999,1e-06,0:0,63,363	0/1:8,1:9:0.114522,0.885478,0:8,0,192	0/1:9,1:10:0.093423,0.906577,0:9,0,204	0/1:0,1:1:0.00196,0.61411,0.38393:27,3,0	0/1:0,1:1:9.8e-05,0.615255,0.384647:40,3,0	0/0:3,0:3:0.864835,0.135165,0:0,9,98	0/1:6,2:8:0.000924,0.999076,0:29,0,154	0/1:9,3:12:0.000441,0.999559,0:33,0,170	0/1:10,1:11:0.450221,0.549779,0:0,0,206	./.:0,0:0:0.378616,0.473404,0.14798:0,0,0	0/1:4,1:5:0.008023,0.991977,0:20,0,124
chr6	23202176	chr6_23202176_G_A	G	A	.	PASS	AF=0.461538;DP=108;NS=13;AN=26;MAF=0.461538;AC=12;AC_Het=4;AC_Hom=8;AC_Hemi=0;HWE=0.260843	GT:AD:DP:GP:PL	0/1:6,3:9:0,1,0:80,0,133	0/1:5,1:6:0.005062,0.994938,0:21,0,144	0/0:30,0:30:1,0,0:0,90,409	0/1:5,1:6:0.010047,0.989953,0:18,0,137	0/0:5,0:5:0.952861,0.047139,0:0,15,156	1/1:0,4:4:0,0.136375,0.863625:130,12,0	1/1:0,2:2:0,0.387124,0.612876:76,6,0	0/0:2,0:2:0.716448,0.283552,0:0,6,81	0/1:5,1:6:0.004025,0.995975,0:22,0,149	0/0:18,1:19:0.988097,0.011903,0:0,21,323	0/0:11,0:11:0.999228,0.000772,0:0,33,276	1/1:0,5:5:0,0.073177,0.926823:130,15,0	1/1:0,3:3:0,0.240019,0.759981:103,9,0
chr6	23202295	chr6_23202295_A_G	A	G	.	PASS	AF=0.318182;DP=85;NS=11;AN=22;MAF=0.318182;AC=7;AC_Het=3;AC_Hom=4;AC_Hemi=0;HWE=0.232198	GT:AD:DP:GP:PL	1/1:0,5:5:0,0.103545,0.896455:137,15,0	0/1:0,1:1:0.000151,0.648797,0.351052:39,3,0	0/0:16,0:16:0.999983,1.7e-05,0:0,48,327	0/0:12,0:12:0.999736,0.000264,0:0,36,285	0/1:7,1:8:0.023103,0.976897,0:16,0,196	./.:0,0:0:0.421067,0.455659,0.123273:0,0,0	0/1:0,1:1:0.011851,0.641205,0.346944:20,3,0	./.:0,0:0:0.421067,0.455659,0.123273:0,0,0	0/0:9,0:9:0.997891,0.002109,0:0,27,246	0/0:17,0:17:0.999992,8e-06,0:0,51,347	0/0:8,0:8:0.995791,0.004209,0:0,24,237	1/1:0,6:6:0,0.054599,0.945401:120,18,0	0/0:2,0:2:0.787071,0.212929,0:0,6,70
chr6	23203201	chr6_23203201_C_T	C	T	.	PASS	AF=0.136364;DP=126;NS=11;AN=22;MAF=0.136364;AC=3;AC_Het=1;AC_Hom=2;AC_Hemi=0;HWE=0.142857	GT:AD:DP:GP:PL	0/0:1,0:1:0.866936,0.133062,2e-06:0,3,40	0/0:3,0:3:0.963047,0.036953,0:0,9,99	0/0:23,0:23:1,0,0:0,69,369	0/0:19,0:19:0.999999,1e-06,0:0,57,343	0/0:5,0:5:0.990499,0.009501,0:0,15,167	./.:0,0:0:0.751579,0.230715,0.017706:0,0,0	./.:0,0:0:0.751579,0.230715,0.017706:0,0,0	1/1:0,5:5:0,0.28936,0.71064:153,15,0	0/0:11,0:11:0.99985,0.00015,0:0,33,249	0/0:34,0:34:1,0,0:0,102,386	0/0:11,0:11:0.99985,0.00015,0:0,33,258	0/1:7,4:11:0,1,0:83,0,133	0/0:3,0:3:0.963047,0.036953,0:0,9,97
chr6	23203266	chr6_23203266_C_T	C	T	.	PASS	AF=0.192308;DP=130;NS=13;AN=26;MAF=0.192308;AC=5;AC_Het=1;AC_Hom=4;AC_Hemi=0;HWE=0.026087	GT:AD:DP:GP:PL	1/1:0,5:5:0,0.201241,0.798759:149,15,0	0/1:0,2:2:1e-06,0.668389,0.331611:69,6,0	0/0:24,0:24:1,0,0:0,72,392	0/0:17,0:17:0.999996,4e-06,0:0,51,331	1/1:0,4:4:0,0.335056,0.664944:139,12,0	0/0:2,0:2:0.889657,0.110343,0:0,6,71	0/0:1,0:1:0.801239,0.198756,5e-06:0,3,40	0/0:7,0:7:0.996139,0.003861,0:0,21,218	0/0:9,0:9:0.999032,0.000968,0:0,27,232	0/0:24,0:24:1,0,0:0,72,360	0/0:12,0:12:0.999879,0.000121,0:0,36,288	0/0:20,0:20:1,0,0:0,60,200	0/0:3,0:3:0.941607,0.058393,0:0,9,115
chr6	23203277	chr6_23203277_A_G	A	G	.	PASS	AF=0.458333;DP=112;NS=12;AN=24;MAF=0.458333;AC=11;AC_Het=1;AC_Hom=10;AC_Hemi=0;HWE=0.00444205	GT:AD:DP:GP:PL	./.:0,0:0:0.296582,0.496023,0.207396:0,0,0	1/1:0,2:2:0,0.374182,0.625818:70,6,0	1/1:0,21:21:0,1e-06,0.999999:371,63,0	0/1:9,6:15:0,1,0:152,0,208	1/1:0,3:3:0,0.230148,0.769852:110,9,0	0/0:2,0:2:0.705164,0.294836,0:0,6,68	0/0:1,0:1:0.54453,0.45535,0.00012:0,3,35	1/1:0,6:6:0,0.036022,0.963978:193,18,0	0/0:5,0:5:0.950333,0.049667,0:0,15,148	0/0:22,0:22:1,0,0:0,66,355	0/0:13,0:13:0.999796,0.000204,0:0,39,280	0/0:19,0:19:0.999997,3e-06,0:0,57,197	1/1:0,3:3:0,0.230148,0.769852:115,9,0
chr6	23203447	chr6_23203447_C_A	C	A	.	PASS	AF=0.423077;DP=171;NS=13;AN=26;MAF=0.423077;AC=11;AC_Het=3;AC_Hom=8;AC_Hemi=0;HWE=0.0855297	GT:AD:DP:GP:PL	0/1:3,5:8:0,0.999995,5e-06:116,0,48	1/1:0,5:5:0,0.085322,0.914678:163,15,0	0/0:25,0:25:1,0,0:0,75,399	0/0:15,0:15:0.999959,4.1e-05,0:0,45,346	0/0:3,0:3:0.856535,0.143465,0:0,9,111	1/1:0,2:2:0,0.427348,0.572651:76,6,0	1/1:0,2:2:0,0.427348,0.572651:71,6,0	0/0:4,0:4:0.922725,0.077275,0:0,12,138	0/1:16,2:18:0.003088,0.996912,0:24,0,303	0/0:30,3:33:0.867082,0.132918,0:0,9,332	0/1:12,3:15:3e-06,0.999997,0:54,0,258	1/1:0,35:35:0,0,1:394,105,0	0/0:6,0:6:0.979493,0.020507,0:0,18,195
chr6	23205210	chr6_23205210_C_T	C	T	.	PASS	AF=0.363636;DP=76;NS=11;AN=22;MAF=0.363636;AC=8;AC_Het=8;AC_Hom=0;AC_Hemi=0;HWE=0.190918	GT:AD:DP:GP:PL	0/1:2,2:4:1e-06,0.999999,0:62,0,65	0/1:2,1:3:0.00485,0.995149,1e-06:22,0,57	0/0:18,1:19:0.980625,0.019375,0:0,18,302	0/1:3,1:4:0.023849,0.976151,0:15,0,87	0/1:5,1:6:0.088867,0.911133,0:9,0,137	./.:0,0:0:0.366693,0.477718,0.15559:0,0,0	0/1:0,1:1:0.002931,0.603774,0.393294:25,3,0	0/0:2,0:2:0.754325,0.245675,0:0,6,70	0/1:3,3:6:0,1,0:67,0,80	0/1:12,5:17:0,1,0:98,0,220	0/1:8,3:11:1e-06,0.999999,0:61,0,187	./.:0,0:0:0.366693,0.477718,0.15559:0,0,0	0/0:3,0:3:0.859962,0.140038,0:0,9,105
chr6	23205791	chr6_23205791_A_C	A	C	.	PASS	AF=0.115385;DP=266;NS=13;AN=26;MAF=0.115385;AC=3;AC_Het=3;AC_Hom=0;AC_Hemi=0;HWE=1	GT:AD:DP:GP:PL	0/0:41,0:41:1,0,0:0,123,394	0/0:8,0:8:0.998956,0.001044,0:0,24,226	0/1:13,9:22:0,1,0:193,0,274	0/1:9,5:14:0,1,0:124,0,184	0/1:11,3:14:4e-06,0.999996,0:60,0,246	0/0:7,0:7:0.997914,0.002086,0:0,21,189	0/0:2,0:2:0.937304,0.062696,0:0,6,80	0/0:8,0:8:0.998956,0.001044,0:0,24,212	0/0:22,0:22:1,0,0:0,66,362	0/0:34,0:34:1,0,0:0,102,406	0/0:24,0:24:1,0,0:0,72,380	0/0:62,0:62:1,0,0:0,187,432	0/0:8,0:8:0.998956,0.001044,0:0,24,229
chr6	23205839	chr6_23205839_A_G	A	G	.	PASS	AF=0.153846;DP=254;NS=13;AN=26;MAF=0.153846;AC=4;AC_Het=4;AC_Hom=0;AC_Hemi=0;HWE=1	GT:AD:DP:GP:PL	0/0:47,0:47:1,0,0:0,141,422	0/0:8,0:8:0.998507,0.001493,0:0,24,223	0/0:29,0:29:1,0,0:0,87,417	0/1:8,10:18:0,1,0:209,0,183	0/1:3,3:6:0,1,0:86,0,98	0/0:5,0:5:0.988177,0.011823,0:0,15,161	0/0:1,0:1:0.839309,0.160682,1e-05:0,3,35	0/0:7,0:7:0.997018,0.002982,0:0,21,204	0/0:13,0:13:0.999953,4.7e-05,0:0,39,296	0/1:27,6:33:0,1,0:77,0,341	0/1:20,6:26:0,1,0:115,0,297	0/0:52,0:52:1,0,0:0,157,425	0/0:9,0:9:0.999253,0.000747,0:0,27,259
chr6	23205976	chr6_23205976_G_C	G	C	.	PASS	AF=0.153846;DP=180;NS=13;AN=26;MAF=0.153846;AC=4;AC_Het=4;AC_Hom=0;AC_Hemi=0;HWE=1	GT:AD:DP:GP:PL	0/0:40,0:40:1,0,0:0,120,408	0/0:3,0:3:0.956247,0.043753,0:0,9,105	0/1:11,5:16:0,1,0:100,0,254	0/1:8,2:10:0.002705,0.997295,0:30,0,216	0/0:11,0:11:0.999821,0.000179,0:0,33,282	0/0:10,0:10:0.999643,0.000357,0:0,30,257	0/0:2,0:2:0.916161,0.083839,0:0,6,82	0/0:3,0:3:0.956247,0.043753,0:0,9,100	0/1:14,2:16:0.150804,0.849196,0:12,0,260	0/0:27,1:28:0.999986,1.4e-05,0:0,44,356	0/1:9,2:11:0.001615,0.998385,0:32,0,204	0/0:22,0:22:1,0,0:0,66,353	0/0:6,0:6:0.994313,0.005687,0:0,18,186
chr6	23206029	chr6_23206029_A_G	A	G	.	PASS	AF=0.423077;DP=156;NS=13;AN=26;MAF=0.423077;AC=11;AC_Het=7;AC_Hom=4;AC_Hemi=0;HWE=1	GT:AD:DP:GP:PL	0/0:34,0:34:1,0,0:0,102,395	0/1:1,2:3:0,0.999766,0.000233:65,0,32	0/0:23,0:23:1,0,0:0,69,387	0/1:9,2:11:3.9e-05,0.999961,0:42,0,206	0/1:4,1:5:0.006834,0.993166,0:20,0,127	0/1:3,2:5:1e-06,0.999999,0:61,0,85	0/0:1,0:1:0.576369,0.423532,9.8e-05:0,3,35	1/1:0,2:2:0,0.404908,0.595092:75,6,0	0/1:11,3:14:1e-06,0.999999,0:59,0,244	0/0:21,1:22:0.995605,0.004395,0:0,25,329	0/1:10,2:12:0.003461,0.996539,0:23,0,216	1/1:0,22:22:0,1e-06,0.999999:352,66,0	0/1:1,1:2:0.000272,0.999581,0.000147:34,0,34
chr6	23206098	chr6_23206098_G_A	G	A	.	PASS	AF=0.461538;DP=187;NS=13;AN=26;MAF=0.461538;AC=12;AC_Het=8;AC_Hom=4;AC_Hemi=0;HWE=0.601992	GT:AD:DP:GP:PL	0/1:28,3:31:0.223632,0.776368,0:3,0,306	0/0:3,0:3:0.805712,0.194288,0:0,9,89	0/0:22,2:24:0.824928,0.175072,0:0,10,327	0/1:13,2:15:0.021019,0.978981,0:14,0,271	0/0:11,0:11:0.999059,0.000941,0:0,33,262	0/1:0,1:1:5.3e-05,0.508986,0.490961:40,3,0	1/1:0,2:2:0,0.341391,0.658609:79,6,0	0/1:0,1:1:6.6e-05,0.508979,0.490955:39,3,0	0/1:8,3:11:0,1,0:62,0,206	0/1:13,8:21:0,1,0:139,0,250	0/1:13,7:20:0,1,0:106,0,248	1/1:0,44:44:0,0,1:401,132,0	0/1:2,1:3:0.000414,0.999585,0:31,0,61
chr6	23206260	chr6_23206260_T_A	T	A	.	PASS	AF=0.458333;DP=219;NS=12;AN=24;MAF=0.458333;AC=11;AC_Het=11;AC_Hom=0;AC_Hemi=0;HWE=0.0142876	GT:AD:DP:GP:PL	0/1:33,8:41:0,1,0:127,0,344	./.:0,0:0:0.28445,0.497777,0.217773:0,0,0	0/1:16,7:23:0,1,0:138,0,303	0/1:14,6:20:0,1,0:122,0,286	0/0:3,0:3:0.82052,0.17948,0:0,9,109	0/1:3,5:8:0,1,0:152,0,80	0/1:1,4:5:0,0.996497,0.003503:121,0,21	0/1:1,1:2:0.000181,0.999598,0.00022:35,0,33	0/1:12,6:18:0,1,0:128,0,253	0/1:27,17:44:0,1,0:260,0,342	0/1:5,6:11:0,1,0:166,0,139	0/1:4,34:38:0,0.980247,0.019753:250,0,13	0/1:5,1:6:0.002896,0.997104,0:23,0,125
chr6	23206600	chr6_23206600_G_A	G	A	.	PASS	AF=0.375;DP=171;NS=12;AN=24;MAF=0.375;AC=9;AC_Het=5;AC_Hom=4;AC_Hemi=0;HWE=1	GT:AD:DP:GP:PL	1/1:0,29:29:0,0,1:398,87,0	0/0:3,0:3:0.848962,0.151038,0:0,9,110	0/1:23,3:26:0.006237,0.993763,0:20,0,341	0/0:10,0:10:0.998612,0.001388,0:0,30,258	0/0:1,0:1:0.584219,0.415757,2.4e-05:0,3,41	./.:0,0:0:0.341326,0.48581,0.172864:0,0,0	0/1:0,1:1:6.5e-05,0.584191,0.415744:41,3,0	0/0:3,0:3:0.848962,0.151038,0:0,9,112	0/1:15,6:21:0,1,0:113,0,292	0/1:27,23:50:0,1,0:301,0,320	0/1:13,10:23:0,1,0:206,0,268	1/1:0,2:2:0,0.412655,0.587345:71,6,0	0/0:2,0:2:0.737561,0.262439,0:0,6,76
chr6	23207257	chr6_23207257_A_G	A	G	.	PASS	AF=0.125;DP=123;NS=12;AN=24;MAF=0.125;AC=3;AC_Het=3;AC_Hom=0;AC_Hemi=0;HWE=1	GT:AD:DP:GP:PL	0/0:26,0:26:1,0,0:0,78,386	0/0:5,0:5:0.990081,0.009919,0:0,15,164	0/0:19,0:19:0.999999,1e-06,0:0,57,352	0/1:7,1:8:0.137345,0.862655,0:13,0,181	0/0:3,0:3:0.961469,0.038531,0:0,9,102	0/0:1,0:1:0.861818,0.138154,2.8e-05:0,3,29	./.:0,0:0:0.74277,0.238142,0.019088:0,0,0	0/1:3,2:5:1.1e-05,0.999989,0:55,0,88	0/0:7,1:8:0.714067,0.285933,0:1,0,186	0/0:30,0:30:1,0,0:0,90,394	0/0:5,0:5:0.990081,0.009919,0:0,15,168	0/0:8,0:8:0.998749,0.001251,0:0,24,146	0/1:4,1:5:0.030579,0.969421,0:20,0,109
chr6	23207290	chr6_23207290_C_T	C	T	.	PASS	AF=0.5;DP=143;NS=13;AN=26;MAF=0.5;AC=13;AC_Het=9;AC_Hom=4;AC_Hemi=0;HWE=0.30044	GT:AD:DP:GP:PL	0/1:30,3:33:0.404875,0.595125,0:0,1,318	0/1:4,1:5:0.001917,0.998083,0:25,0,125	0/1:12,2:14:0.012102,0.987898,0:17,0,244	0/1:9,3:12:1e-06,0.999999,0:57,0,220	0/1:7,1:8:0.046305,0.953695,0:11,0,173	1/1:0,2:2:0,0.375149,0.624851:70,6,0	1/1:0,2:2:0,0.375149,0.624851:68,6,0	0/1:1,3:4:0,0.999334,0.000666:93,0,28	0/1:6,2:8:1.6e-05,0.999984,0:46,0,157	0/0:21,1:22:0.996852,0.003148,0:0,27,322	0/0:6,0:6:0.974637,0.025363,0:0,18,184	0/1:19,5:24:9e-06,0.999991,0:48,0,160	0/1:1,2:3:2e-06,0.999665,0.000333:56,0,31
chr6	23207302	chr6_23207302_G_A	G	A	.	PASS	AF=0.307692;DP=164;NS=13;AN=26;MAF=0.307692;AC=8;AC_Het=8;AC_Hom=0;AC_Hemi=0;HWE=0.244302	GT:AD:DP:GP:PL	0/0:36,0:36:1,0,0:0,108,395	0/1:4,1:5:0.002831,0.997169,0:26,0,118	0/0:19,0:19:0.999998,2e-06,0:0,57,347	0/1:12,2:14:0.004334,0.995666,0:24,0,257	0/1:7,1:8:0.034731,0.965269,0:15,0,170	0/1:1,2:3:9e-06,0.999765,0.000225:51,0,30	0/0:4,0:4:0.947008,0.052992,0:0,12,118	0/0:4,0:4:0.947008,0.052992,0:0,12,136	0/1:9,2:11:0.000209,0.999791,0:37,0,200	0/1:19,2:21:0.028609,0.971391,0:16,0,288	0/0:7,0:7:0.993054,0.006946,0:0,21,200	0/1:23,5:28:1.2e-05,0.999988,0:50,0,156	0/1:3,1:4:0.002244,0.997756,0:27,0,98
chr6	23207318	chr6_23207318_T_C	T	C	.	PASS	AF=0.461538;DP=162;NS=13;AN=26;MAF=0.461538;AC=12;AC_Het=10;AC_Hom=2;AC_Hemi=0;HWE=0.11159	GT:AD:DP:GP:PL	0/1:29,4:33:0.004098,0.995902,0:22,0,322	0/1:4,1:5:0.001581,0.998419,0:26,0,128	0/1:19,2:21:0.391456,0.608544,0:0,0,294	0/1:11,3:14:1e-06,0.999999,0:57,0,238	0/1:3,1:4:0.001253,0.998747,0:27,0,79	0/1:1,3:4:0,0.997975,0.002025:83,0,23	0/1:2,2:4:1e-06,0.999998,0:57,0,61	0/0:3,0:3:0.832895,0.167105,0:0,9,104	0/1:8,4:12:0,1,0:81,0,181	0/1:21,2:23:0.207159,0.792841,0:4,0,305	0/0:7,0:7:0.987616,0.012384,0:0,21,189	1/1:0,26:26:0,0,1:197,78,0	0/1:2,2:4:1e-06,0.999999,0:60,0,69
chr6	23207341	chr6_23207341_A_T	A	T	.	PASS	AF=0.346154;DP=172;NS=13;AN=26;MAF=0.346154;AC=9;AC_Het=9;AC_Hom=0;AC_Hemi=0;HWE=0.209153	GT:AD:DP:GP:PL	0/0:30,2:32:0.999542,0.000458,0:0,34,337	0/1:4,1:5:0.009185,0.990815,0:20,0,119	0/0:19,2:21:0.789867,0.210133,0:0,6,290	0/1:9,3:12:4e-06,0.999996,0:54,0,208	0/1:3,1:4:0.004614,0.995386,0:23,0,88	0/1:1,2:3:2e-06,0.994561,0.005437:57,0,17	0/1:2,2:4:0,0.999999,1e-06:63,0,57	0/1:1,1:2:0.000291,0.999275,0.000434:35,0,28	0/1:14,2:16:0.033815,0.966185,0:14,0,251	0/0:29,1:30:0.999997,3e-06,0:0,56,331	0/0:7,0:7:0.99155,0.00845,0:0,21,202	0/1:26,5:31:0.000347,0.999653,0:34,0,187	0/1:3,2:5:1e-05,0.99999,0:50,0,88
chr6	23207451	chr6_23207451_A_G	A	G	.	PASS	AF=0.454545;DP=153;NS=11;AN=22;MAF=0.454545;AC=10;AC_Het=6;AC_Hom=4;AC_Hemi=0;HWE=1	GT:AD:DP:GP:PL	1/1:0,22:22:0,0,1:368,66,0	1/1:0,4:4:0,0.113338,0.886662:141,12,0	0/1:12,14:26:0,1,0:272,0,249	0/1:8,7:15:0,1,0:169,0,178	./.:0,0:0:0.255627,0.499937,0.244436:0,0,0	0/0:1,0:1:0.505536,0.494342,0.000121:0,3,36	./.:0,0:0:0.255627,0.499937,0.244436:0,0,0	0/1:1,2:3:1e-06,0.998764,0.001235:56,0,26	0/0:10,0:10:0.998094,0.001906,0:0,30,251	0/1:25,4:29:0.002138,0.997862,0:24,0,318	0/0:14,0:14:0.999881,0.000119,0:0,42,318	0/1:4,24:28:0,0.999677,0.000323:208,0,32	0/1:0,1:1:0.00013,0.505528,0.494342:36,3,0
chr6	23207476	chr6_23207476_T_C	T	C	.	PASS	AF=0.458333;DP=157;NS=12;AN=24;MAF=0.458333;AC=11;AC_Het=5;AC_Hom=6;AC_Hemi=0;HWE=0.59387	GT:AD:DP:GP:PL	0/0:21,0:21:0.999999,1e-06,0:0,63,364	0/1:4,1:5:0.006274,0.993726,0:20,0,120	0/0:23,0:23:1,0,0:0,69,377	0/1:12,4:16:0,1,0:71,0,241	./.:0,0:0:0.308353,0.493885,0.197762:0,0,0	1/1:0,2:2:0,0.384362,0.615638:66,6,0	1/1:0,4:4:0,0.135008,0.864992:113,12,0	0/1:3,2:5:7e-06,0.999993,0:50,0,80	0/0:10,1:11:0.799212,0.200788,0:0,8,203	0/1:21,3:24:0.000319,0.999681,0:33,0,304	0/0:14,0:14:0.999902,9.8e-05,0:0,42,319	1/1:0,29:29:0,0,1:201,87,0	0/1:2,1:3:0.001984,0.998016,0:25,0,67
chr6	23207492	chr6_23207492_C_T	C	T	.	PASS	AF=0.416667;DP=163;NS=12;AN=24;MAF=0.416667;AC=10;AC_Het=6;AC_Hom=4;AC_Hemi=0;HWE=1	GT:AD:DP:GP:PL	1/1:0,16:16:0,4.4e-05,0.999956:318,48,0	0/1:5,1:6:0.014481,0.985519,0:17,0,142	0/0:23,0:23:1,0,0:0,69,370	0/1:18,2:20:0.040936,0.959064,0:12,0,294	./.:0,0:0:0.350902,0.482936,0.166162:0,0,0	0/1:2,1:3:0.002903,0.997096,0:24,0,64	0/1:2,2:4:5e-06,0.999993,2e-06:52,0,52	1/1:0,4:4:0,0.153722,0.846278:139,12,0	0/0:14,0:14:0.999916,8.4e-05,0:0,42,262	0/0:23,1:24:0.99918,0.00082,0:0,32,326	0/0:14,0:14:0.999916,8.4e-05,0:0,42,314	0/1:27,4:31:0.002868,0.997132,0:24,0,146	0/1:3,1:4:0.002911,0.997089,0:24,0,104
chr6	23207549	chr6_23207549_G_C	G	C	.	PASS	AF=0.227273;DP=124;NS=11;AN=22;MAF=0.227273;AC=5;AC_Het=5;AC_Hom=0;AC_Hemi=0;HWE=1	GT:AD:DP:GP:PL	0/1:6,1:7:0.037153,0.962847,0:16,0,152	0/0:4,0:4:0.9603,0.0397,0:0,12,141	0/0:20,1:21:0.999001,0.000999,0:0,28,322	0/0:11,1:12:0.552416,0.447584,0:1,0,254	./.:0,0:0:0.56469,0.373537,0.061773:0,0,0	0/1:2,1:3:0.003028,0.996972,0:27,0,71	0/1:1,1:2:0.0024,0.997184,0.000416:28,0,26	./.:0,0:0:0.56469,0.373537,0.061773:0,0,0	0/1:11,3:14:8e-05,0.99992,0:43,0,224	0/0:23,0:23:1,0,0:0,69,359	0/0:16,0:16:0.99999,1e-05,0:0,48,317	0/0:14,1:15:0.975084,0.024916,0:0,14,160	0/1:3,1:4:0.003035,0.996965,0:27,0,93
chr6	23207668	chr6_23207668_C_T	C	T	.	PASS	AF=0.136364;DP=100;NS=11;AN=22;MAF=0.136364;AC=3;AC_Het=3;AC_Hom=0;AC_Hemi=0;HWE=1	GT:AD:DP:GP:PL	0/1:9,5:14:0,1,0:95,0,150	0/0:2,0:2:0.938109,0.061891,0:0,6,81	0/0:16,0:16:0.999996,4e-06,0:0,48,337	0/0:12,0:12:0.999936,6.4e-05,0:0,36,301	0/0:7,0:7:0.997943,0.002057,0:0,21,155	./.:0,0:0:0.780449,0.205963,0.013589:0,0,0	./.:0,0:0:0.780449,0.205963,0.013589:0,0,0	0/0:5,0:5:0.991821,0.008179,0:0,15,164	0/1:8,1:9:0.162439,0.837561,0:13,0,187	0/1:14,2:16:0.494612,0.505388,0:6,0,265	0/0:15,0:15:0.999992,8e-06,0:0,45,319	0/0:1,0:1:0.883002,0.116512,0.000486:0,3,15	0/0:3,0:3:0.968066,0.031934,0:0,9,107
chr6	23207719	chr6_23207719_C_T	C	T	.	PASS	AF=0.192308;DP=110;NS=13;AN=26;MAF=0.192308;AC=5;AC_Het=3;AC_Hom=2;AC_Hemi=0;HWE=0.373913	GT:AD:DP:GP:PL	0/0:17,0:17:0.999996,4e-06,0:0,51,312	0/0:3,0:3:0.941892,0.058108,0:0,9,83	0/0:16,0:16:0.999992,8e-06,0:0,48,335	0/0:12,0:12:0.99988,0.00012,0:0,36,293	0/0:6,0:6:0.992348,0.007652,0:0,18,191	0/1:0,1:1:0.000816,0.801411,0.197774:36,3,0	0/1:0,1:1:0.012774,0.791819,0.195407:24,3,0	0/0:2,0:2:0.890165,0.109835,0:0,6,82	0/0:9,0:9:0.999037,0.000963,0:0,27,204	0/1:20,3:23:0.271708,0.728292,0:7,0,312	0/0:15,0:15:0.999985,1.5e-05,0:0,45,312	0/0:1,0:1:0.802052,0.197929,1.9e-05:0,3,34	1/1:0,4:4:0,0.336213,0.663787:141,12,0
chr6	23210041	chr6_23210041_T_C	T	C	.	PASS	AF=0.192308;DP=144;NS=13;AN=26;MAF=0.192308;AC=5;AC_Het=5;AC_Hom=0;AC_Hemi=0;HWE=1	GT:AD:DP:GP:PL	0/1:17,7:24:0,1,0:80,0,201	0/0:4,0:4:0.966744,0.033256,0:0,12,100	0/0:17,1:18:0.979421,0.020579,0:0,14,230	0/0:3,0:3:0.935629,0.064371,0:0,9,92	0/0:3,0:3:0.935629,0.064371,0:0,9,87	0/1:3,1:4:0.003646,0.996354,0:27,0,62	0/0:1,0:1:0.784177,0.215808,1.5e-05:0,3,36	0/1:0,1:1:0.027705,0.762459,0.209835:20,3,0	0/1:6,1:7:0.127749,0.872251,0:11,0,147	0/0:29,0:29:1,0,0:0,87,362	0/0:8,1:9:0.594328,0.405672,0:1,0,180	0/1:32,6:38:0.36459,0.63541,0:5,0,182	0/0:2,0:2:0.879043,0.120957,0:0,6,65
chr6	23210053	chr6_23210053_T_C	T	C	.	PASS	AF=0.230769;DP=153;NS=13;AN=26;MAF=0.230769;AC=6;AC_Het=6;AC_Hom=0;AC_Hemi=0;HWE=1	GT:AD:DP:GP:PL	0/1:18,4:22:0.002742,0.997258,0:28,0,194	0/0:5,0:5:0.980718,0.019282,0:0,15,114	0/1:13,6:19:0,1,0:92,0,209	0/1:2,1:3:0.024694,0.975305,0:18,0,61	0/1:5,1:6:0.038884,0.961116,0:16,0,86	0/0:4,0:4:0.962166,0.037834,0:0,12,103	0/0:1,0:1:0.760682,0.239299,1.9e-05:0,3,36	0/0:1,0:1:0.760124,0.239123,0.000752:0,3,20	0/1:5,1:6:0.387177,0.612823,0:4,0,126	0/0:33,0:33:1,0,0:0,99,367	0/0:8,0:8:0.997548,0.002452,0:0,24,201	0/1:22,15:37:0,1,0:126,0,172	0/0:2,0:2:0.864087,0.135913,0:0,6,63
chr6	23210146	chr6_23210146_A_C	A	C	.	PASS	AF=0.458333;DP=245;NS=12;AN=24;MAF=0.458333;AC=11;AC_Het=9;AC_Hom=2;AC_Hemi=0;HWE=0.238505	GT:AD:DP:GP:PL	0/1:36,6:42:0.130293,0.869707,0:6,0,206	1/1:0,2:2:2e-06,0.375862,0.624135:56,6,0	0/1:13,2:15:0.02188,0.97812,0:14,0,214	0/1:5,4:9:0,1,0:103,0,97	0/1:6,3:9:4e-05,0.99996,0:42,0,100	0/1:7,1:8:0.046439,0.953561,0:11,0,156	0/1:1,1:2:0.000301,0.993147,0.006552:33,0,18	./.:0,0:0:0.298522,0.495699,0.205779:0,0,0	0/1:11,3:14:2e-06,0.999998,0:54,0,207	0/0:37,3:40:0.999989,1.1e-05,0:0,52,340	0/0:16,1:17:0.997894,0.002106,0:0,29,272	0/1:23,53:76:0,1,0:240,0,151	0/1:0,1:1:0.000263,0.546226,0.453512:34,3,0
chr6	23210178	chr6_23210178_G_A	G	A	.	PASS	AF=0.115385;DP=303;NS=13;AN=26;MAF=0.115385;AC=3;AC_Het=3;AC_Hom=0;AC_Hemi=0;HWE=1	GT:AD:DP:GP:PL	0/0:47,1:48:1,0,0:0,116,308	0/0:3,0:3:0.973034,0.026965,0:0,9,44	0/1:19,2:21:0.485301,0.514699,0:7,0,232	0/0:12,0:12:0.999946,5.4e-05,0:0,36,215	0/0:9,0:9:0.999567,0.000433,0:0,27,132	0/0:13,0:13:0.999973,2.7e-05,0:0,39,236	0/0:5,0:5:0.99312,0.00688,0:0,15,120	0/1:2,1:3:0.007147,0.992853,0:28,0,62	0/0:11,0:11:0.999892,0.000108,0:0,33,217	0/0:23,1:24:0.999998,2e-06,0:0,51,280	0/0:13,0:13:0.999973,2.7e-05,0:0,39,211	0/1:81,28:109:0,1,0:141,0,280	0/0:2,0:2:0.947485,0.052515,0:0,6,58
chr6	23210383	chr6_23210383_T_C	T	C	.	PASS	AF=0.192308;DP=217;NS=13;AN=26;MAF=0.192308;AC=5;AC_Het=5;AC_Hom=0;AC_Hemi=0;HWE=1	GT:AD:DP:GP:PL	0/1:22,15:37:0,1,0:147,0,253	0/0:1,0:1:0.767344,0.232303,0.000352:0,3,23	0/1:4,4:8:3e-06,0.999997,0:58,0,104	0/1:7,2:9:0.000392,0.999608,0:36,0,151	0/0:2,0:2:0.868532,0.131467,1e-06:0,6,52	0/1:1,1:2:0.020431,0.97951,5.9e-05:19,0,34	0/0:1,0:1:0.767529,0.232359,0.000111:0,3,28	0/0:1,0:1:0.767601,0.232381,1.8e-05:0,3,36	0/0:12,0:12:0.999852,0.000148,0:0,36,273	0/0:23,0:23:1,0,0:0,69,332	0/0:14,0:14:0.999963,3.7e-05,0:0,42,304	0/1:33,64:97:0,1,0:249,0,240	0/0:1,0:1:0.767274,0.232282,0.000444:0,3,22
chr6	23212684	chr6_23212684_C_T	C	T	.	PASS	AF=0.192308;DP=135;NS=13;AN=26;MAF=0.192308;AC=5;AC_Het=1;AC_Hom=4;AC_Hemi=0;HWE=0.026087	GT:AD:DP:GP:PL	0/0:13,1:14:0.99381,0.00619,0:0,19,229	0/1:1,2:3:1e-06,0.992255,0.007744:65,0,12	0/0:29,0:29:1,0,0:0,87,398	0/0:10,0:10:0.999517,0.000483,0:0,30,266	1/1:0,6:6:0,0.112061,0.887939:185,18,0	0/0:1,0:1:0.801535,0.19846,5e-06:0,3,40	0/0:3,0:3:0.941709,0.058291,0:0,9,97	0/0:1,0:1:0.801536,0.19846,4e-06:0,3,41	0/0:13,0:13:0.99994,6e-05,0:0,39,297	0/0:22,0:22:1,0,0:0,66,358	0/0:12,0:12:0.999879,0.000121,0:0,36,290	0/0:15,1:16:0.996171,0.003829,0:0,21,249	1/1:0,5:5:0,0.201539,0.798461:160,15,0
chr6	23212992	chr6_23212992_A_G	A	G	.	PASS	AF=0.454545;DP=105;NS=11;AN=22;MAF=0.454545;AC=10;AC_Het=2;AC_Hom=8;AC_Hemi=0;HWE=0.0610009	GT:AD:DP:GP:PL	0/0:1,0:1:0.504843,0.494772,0.000385:0,3,31	1/1:0,5:5:0,0.059946,0.940054:155,15,0	1/1:1,28:29:0,1.2e-05,0.999988:388,52,0	0/1:7,10:17:0,1,0:219,0,149	1/1:0,3:3:0,0.203238,0.796762:96,9,0	./.:0,0:0:0.255061,0.499949,0.24499:0,0,0	./.:0,0:0:0.255061,0.499949,0.24499:0,0,0	1/1:0,2:2:0,0.33782,0.66218:67,6,0	0/0:11,0:11:0.999044,0.000956,0:0,33,248	0/0:25,0:25:1,0,0:0,75,376	0/0:10,0:10:0.99809,0.00191,0:0,30,275	0/0:1,0:1:0.504264,0.494204,0.001532:0,3,25	0/1:0,1:1:0.000258,0.504903,0.494839:33,3,0
chr6	23213574	chr6_23213574_G_A	G	A	.	PASS	AF=0.166667;DP=161;NS=12;AN=24;MAF=0.166667;AC=4;AC_Het=4;AC_Hom=0;AC_Hemi=0;HWE=1	GT:AD:DP:GP:PL	0/0:37,0:37:1,0,0:0,111,369	0/1:2,2:4:1.2e-05,0.999988,0:53,0,70	0/1:19,3:22:0.001945,0.998055,0:31,0,310	0/0:12,0:12:0.999897,0.000103,0:0,36,286	0/0:12,0:12:0.999897,0.000103,0:0,36,275	0/0:1,0:1:0.826338,0.173653,9e-06:0,3,36	./.:0,0:0:0.682845,0.286998,0.030156:0,0,0	0/0:8,0:8:0.998361,0.001639,0:0,24,186	0/0:15,0:15:0.999987,1.3e-05,0:0,45,318	0/0:29,0:29:1,0,0:0,87,403	0/0:15,0:15:0.999987,1.3e-05,0:0,45,307	0/1:1,2:3:3e-06,0.998326,0.001671:59,0,18	0/1:2,1:3:0.007518,0.992482,0:25,0,67
chr6	23213767	chr6_23213767_A_G	A	G	.	PASS	AF=0.458333;DP=137;NS=12;AN=24;MAF=0.458333;AC=11;AC_Het=7;AC_Hom=4;AC_Hemi=0;HWE=1	GT:AD:DP:GP:PL	0/1:6,11:17:0,1,0:204,0,134	0/1:3,1:4:0.079408,0.920592,0:9,0,80	0/0:23,1:24:0.999725,0.000275,0:0,37,344	0/0:12,1:13:0.94583,0.05417,0:0,14,275	0/1:3,1:4:0.003461,0.996539,0:23,0,91	1/1:0,2:2:2e-06,0.407166,0.592832:58,6,0	1/1:0,2:2:1e-06,0.407167,0.592832:63,6,0	./.:0,0:0:0.334904,0.48761,0.177486:0,0,0	0/1:3,1:4:0.033431,0.966569,0:13,0,83	0/1:31,4:35:0.013325,0.986675,0:17,0,327	0/0:13,0:13:0.999822,0.000178,0:0,39,304	0/1:11,4:15:0.000129,0.999871,0:37,0,197	0/1:1,3:4:0,0.999538,0.000462:89,0,29
chr6	23213793	chr6_23213793_G_A	G	A	.	PASS	AF=0.115385;DP=161;NS=13;AN=26;MAF=0.115385;AC=3;AC_Het=3;AC_Hom=0;AC_Hemi=0;HWE=1	GT:AD:DP:GP:PL	0/1:23,6:29:0,1,0:86,0,295	0/1:2,2:4:6e-06,0.999991,2e-06:57,0,45	0/1:17,10:27:0,1,0:196,0,289	0/0:15,0:15:0.999991,9e-06,0:0,45,327	0/0:6,0:6:0.995624,0.004376,0:0,18,170	0/0:3,0:3:0.966033,0.033967,0:0,9,75	0/0:2,0:2:0.934298,0.065702,0:0,6,67	0/0:2,0:2:0.934298,0.065702,0:0,6,62	0/0:7,0:7:0.997807,0.002193,0:0,21,179	0/0:34,0:34:1,0,0:0,102,380	0/0:15,0:15:0.999991,9e-06,0:0,45,322	0/0:14,0:14:0.999983,1.7e-05,0:0,42,200	0/0:3,0:3:0.966033,0.033967,0:0,9,104
chr6	23213797	chr6_23213797_T_G	T	G	.	PASS	AF=0.230769;DP=160;NS=13;AN=26;MAF=0.230769;AC=6;AC_Het=6;AC_Hom=0;AC_Hemi=0;HWE=1	GT:AD:DP:GP:PL	0/1:3,23:26:0,0.949424,0.050576:283,0,5	0/1:3,1:4:0.002444,0.997556,0:28,0,73	0/1:21,7:28:0,1,0:128,0,296	0/0:14,1:15:0.993601,0.006399,0:0,20,304	0/1:3,3:6:2e-06,0.999998,0:59,0,96	0/1:2,1:3:0.037191,0.962807,1e-06:16,0,50	0/0:2,0:2:0.859688,0.140312,0:0,6,68	0/0:2,0:2:0.859688,0.140312,0:0,6,57	0/0:7,0:7:0.994926,0.005074,0:0,21,183	0/0:32,2:34:0.99952,0.00048,0:0,31,321	0/0:15,1:16:0.980441,0.019559,0:0,15,281	0/1:4,9:13:0,0.999991,9e-06:136,0,43	0/0:3,0:3:0.924551,0.075449,0:0,9,104
chr6	23213900	chr6_23213900_C_T	C	T	.	PASS	AF=0.166667;DP=112;NS=12;AN=24;MAF=0.166667;AC=4;AC_Het=2;AC_Hom=2;AC_Hemi=0;HWE=0.254658	GT:AD:DP:GP:PL	0/0:16,0:16:0.999994,6e-06,0:0,48,310	0/1:2,1:3:0.012288,0.987711,0:23,0,56	0/0:18,0:18:0.999998,2e-06,0:0,54,338	0/0:5,0:5:0.987488,0.012512,0:0,15,151	0/0:6,0:6:0.993705,0.006295,0:0,18,190	0/0:1,0:1:0.831429,0.168558,1.4e-05:0,3,34	./.:0,0:0:0.69129,0.280297,0.028413:0,0,0	1/1:0,6:6:0,0.13355,0.86645:187,18,0	0/0:10,0:10:0.999604,0.000396,0:0,30,256	0/0:23,0:23:1,0,0:0,69,349	0/0:10,0:10:0.999604,0.000396,0:0,30,215	0/1:5,2:7:2.8e-05,0.999972,0:49,0,95	0/0:7,0:7:0.996842,0.003158,0:0,21,194
chr6	23213904	chr6_23213904_T_C	T	C	.	PASS	AF=0.272727;DP=108;NS=11;AN=22;MAF=0.272727;AC=6;AC_Het=4;AC_Hom=2;AC_Hemi=0;HWE=1	GT:AD:DP:GP:PL	0/1:7,6:13:0,1,0:129,0,170	0/1:2,1:3:0.003297,0.996703,1e-06:26,0,55	0/0:19,0:19:0.999999,1e-06,0:0,57,357	0/0:6,0:6:0.988195,0.011805,0:0,18,181	0/0:6,0:6:0.988195,0.011805,0:0,18,183	./.:0,0:0:0.523355,0.400156,0.07649:0,0,0	./.:0,0:0:0.523355,0.400156,0.07649:0,0,0	0/0:6,0:6:0.988195,0.011805,0:0,18,188	0/1:7,2:9:0.001934,0.998066,0:28,0,161	0/0:21,0:21:1,0,0:0,63,349	0/0:11,1:12:0.870099,0.129901,0:0,7,209	1/1:0,6:6:0,0.075562,0.924438:148,18,0	0/1:5,2:7:4.2e-05,0.999958,0:45,0,135
chr6	23214017	chr6_23214017_T_C	T	C	.	PASS	AF=0.166667;DP=128;NS=12;AN=24;MAF=0.166667;AC=4;AC_Het=4;AC_Hom=0;AC_Hemi=0;HWE=1	GT:AD:DP:GP:PL	0/1:1,7:8:0,0.946314,0.053686:185,0,3	0/0:5,0:5:0.986213,0.013787,0:0,15,172	0/0:26,0:26:1,0,0:0,78,390	0/0:13,0:13:0.999945,5.5e-05,0:0,39,303	0/0:8,0:8:0.998256,0.001744,0:0,24,209	0/1:0,1:1:0.001154,0.816264,0.182582:35,3,0	0/1:0,1:1:0.028202,0.79416,0.177638:21,3,0	./.:0,0:0:0.667829,0.298758,0.033413:0,0,0	0/0:14,0:14:0.999973,2.7e-05,0:0,42,318	0/0:38,0:38:1,0,0:0,114,412	0/1:8,1:9:0.223127,0.776873,0:9,0,204	0/0:4,0:4:0.972802,0.027198,0:0,12,80	0/0:1,0:1:0.817199,0.182788,1.3e-05:0,3,35
chr6	23214035	chr6_23214035_C_T	C	T	.	PASS	AF=0.230769;DP=135;NS=13;AN=26;MAF=0.230769;AC=6;AC_Het=4;AC_Hom=2;AC_Hemi=0;HWE=0.522981	GT:AD:DP:GP:PL	0/0:11,0:11:0.999671,0.000329,0:0,33,234	0/1:6,1:7:0.056616,0.943384,0:14,0,175	0/0:25,0:25:1,0,0:0,75,385	0/0:11,0:11:0.999671,0.000329,0:0,33,271	0/1:4,2:6:4e-06,0.999996,0:56,0,98	0/1:0,1:1:0.000702,0.747457,0.251841:35,3,0	0/1:0,1:1:0.017329,0.735021,0.247651:21,3,0	0/0:2,0:2:0.855827,0.144173,0:0,6,71	0/0:14,0:14:0.999959,4.1e-05,0:0,42,302	0/0:39,0:39:1,0,0:0,117,414	0/0:9,0:9:0.998686,0.001314,0:0,27,254	1/1:0,4:4:0,0.270598,0.729402:80,12,0	0/0:1,0:1:0.747977,0.252012,1.1e-05:0,3,39
chr6	23214079	chr6_23214079_A_G	A	G	.	PASS	AF=0.5;DP=171;NS=12;AN=24;MAF=0.5;AC=12;AC_Het=8;AC_Hom=4;AC_Hemi=0;HWE=0.562629	GT:AD:DP:GP:PL	0/1:11,32:43:0,1,0:303,0,131	0/1:3,4:7:0,1,0:118,0,82	0/1:19,8:27:0,1,0:124,0,307	0/1:9,2:11:5.2e-05,0.999948,0:40,0,211	0/0:2,0:2:0.66939,0.33061,0:0,6,75	1/1:0,3:3:0,0.201965,0.798035:100,9,0	./.:0,0:0:0.253076,0.499981,0.246943:0,0,0	0/1:2,1:3:0.000405,0.999595,0:31,0,66	0/0:13,0:13:0.999759,0.000241,0:0,39,264	0/1:27,8:35:0,1,0:103,0,327	0/1:8,2:10:4e-05,0.99996,0:41,0,184	0/1:4,6:10:0,0.999999,1e-06:90,0,56	1/1:0,3:3:0,0.201965,0.798035:86,9,0
chr6	23214092	chr6_23214092_C_T	C	T	.	PASS	AF=0.125;DP=196;NS=12;AN=24;MAF=0.125;AC=3;AC_Het=3;AC_Hom=0;AC_Hemi=0;HWE=1	GT:AD:DP:GP:PL	0/0:53,2:55:1,0,0:0,115,364	0/1:5,1:6:0.016846,0.983154,0:23,0,146	0/1:22,11:33:0,1,0:197,0,290	0/1:7,8:15:0,1,0:183,0,146	0/0:2,0:2:0.93096,0.06904,0:0,6,64	0/0:3,0:3:0.964246,0.035754,0:0,9,100	./.:0,0:0:0.758354,0.224962,0.016683:0,0,0	0/0:5,0:5:0.990815,0.009185,0:0,15,162	0/0:12,0:12:0.999928,7.2e-05,0:0,36,270	0/0:36,0:36:1,0,0:0,108,371	0/0:11,0:11:0.999855,0.000145,0:0,33,225	0/0:10,0:10:0.99971,0.00029,0:0,30,180	0/0:7,0:7:0.997688,0.002312,0:0,21,198
chr6	23214163	chr6_23214163_G_A	G	A	.	PASS	AF=0.461538;DP=120;NS=13;AN=26;MAF=0.461538;AC=12;AC_Het=10;AC_Hom=2;AC_Hemi=0;HWE=0.11159	GT:AD:DP:GP:PL	0/1:9,2:11:0.001277,0.998723,0:27,0,170	0/1:1,1:2:0.00048,0.999311,0.000209:31,0,33	0/1:13,5:18:0,1,0:92,0,253	0/0:13,0:13:0.999797,0.000203,0:0,39,304	0/0:3,0:3:0.827967,0.172033,0:0,9,107	1/1:0,2:2:2e-06,0.375615,0.624383:56,6,0	0/1:1,1:2:0.000239,0.991522,0.00824:34,0,17	0/1:4,1:5:0.001921,0.998079,0:25,0,126	0/1:5,3:8:0,1,0:70,0,149	0/1:21,7:28:0,1,0:103,0,313	0/1:3,2:5:2e-06,0.999998,0:54,0,91	0/1:5,9:14:0,0.999999,1e-06:139,0,55	0/1:4,2:6:4e-06,0.999996,0:52,0,100
chr6	23214284	chr6_23214284_C_T	C	T	.	PASS	AF=0.416667;DP=167;NS=12;AN=24;MAF=0.416667;AC=10;AC_Het=8;AC_Hom=2;AC_Hemi=0;HWE=0.547718	GT:AD:DP:GP:PL	0/0:24,0:24:1,0,0:0,72,350	0/1:5,1:6:0.003663,0.996337,0:23,0,151	0/1:20,3:23:8e-05,0.99992,0:40,0,305	0/1:7,1:8:0.022773,0.977227,0:15,0,167	0/1:2,5:7:0,0.999995,5e-06:108,0,48	1/1:0,3:3:0,0.265611,0.734389:85,9,0	./.:0,0:0:0.349628,0.483331,0.167041:0,0,0	0/0:2,0:2:0.743164,0.256836,0:0,6,61	0/1:7,1:8:0.155793,0.844207,0:6,0,182	0/1:37,8:45:0,1,0:69,0,340	0/0:15,0:15:0.999958,4.2e-05,0:0,45,323	0/1:13,9:22:0,1,0:117,0,160	0/1:2,2:4:2e-06,0.999995,3e-06:55,0,50
chr6	23214310	chr6_23214310_A_G	A	G	.	PASS	AF=0.192308;DP=245;NS=13;AN=26;MAF=0.192308;AC=5;AC_Het=5;AC_Hom=0;AC_Hemi=0;HWE=1	GT:AD:DP:GP:PL	0/0:55,1:56:1,0,0:0,136,374	0/0:11,0:11:0.999777,0.000223,0:0,33,287	0/0:35,0:35:1,0,0:0,105,383	0/0:8,0:8:0.99822,0.00178,0:0,24,214	0/1:6,3:9:1e-05,0.99999,0:53,0,121	0/1:6,1:7:0.467652,0.532348,0:4,0,152	0/0:2,0:2:0.89758,0.10242,0:0,6,73	0/0:4,0:4:0.972265,0.027735,0:0,12,111	0/1:10,2:12:0.051929,0.948071,0:16,0,192	0/1:45,7:52:4e-06,0.999996,0:58,0,313	0/0:14,0:14:0.999972,2.8e-05,0:0,42,283	0/0:27,3:30:0.770464,0.229536,0:0,2,260	0/1:3,1:4:0.010959,0.989041,0:23,0,72
chr6	23214524	chr6_23214524_G_A	G	A	.	PASS	AF=0.115385;DP=234;NS=13;AN=26;MAF=0.115385;AC=3;AC_Het=3;AC_Hom=0;AC_Hemi=0;HWE=1	GT:AD:DP:GP:PL	0/1:31,6:37:0.000799,0.999201,0:37,0,304	0/0:6,0:6:0.995851,0.004149,0:0,18,186	0/0:25,0:25:1,0,0:0,75,372	0/0:11,0:11:0.99987,0.00013,0:0,33,236	0/0:3,0:3:0.967741,0.032259,0:0,9,89	0/1:3,1:4:0.158839,0.841161,0:13,0,66	0/0:2,0:2:0.937498,0.062502,0:0,6,64	0/1:1,3:4:0,0.999893,0.000107:90,0,28	0/0:18,1:19:0.99839,0.00161,0:0,22,313	0/0:52,1:53:1,0,0:0,123,397	0/0:17,0:17:0.999998,2e-06,0:0,51,343	0/0:52,0:52:1,0,0:0,157,347	0/0:1,0:1:0.882261,0.11764,9.9e-05:0,3,22
chr6	23214553	chr6_23214553_C_T	C	T	.	PASS	AF=0.307692;DP=255;NS=13;AN=26;MAF=0.307692;AC=8;AC_Het=8;AC_Hom=0;AC_Hemi=0;HWE=0.244302	GT:AD:DP:GP:PL	0/0:55,0:55:1,0,0:0,166,395	0/0:7,0:7:0.992577,0.007423,0:0,21,190	0/1:27,3:30:0.178938,0.821062,0:7,0,309	0/0:9,1:10:0.769332,0.230668,0:0,5,191	0/1:6,2:8:1.2e-05,0.999988,0:49,0,110	0/1:3,2:5:0.000385,0.999615,0:34,0,65	0/1:1,1:2:0.000417,0.99838,0.001202:34,0,23	0/1:3,1:4:0.002641,0.997359,0:26,0,84	0/0:16,2:18:0.768263,0.231737,0:0,5,282	0/1:39,8:47:9e-06,0.999991,0:51,0,344	0/0:15,1:16:0.872479,0.127521,0:0,8,294	0/1:22,27:49:0,1,0:243,0,193	0/1:2,2:4:2.1e-05,0.999979,0:47,0,68
chr6	23214594	chr6_23214594_C_T	C	T	.	PASS	AF=0.346154;DP=244;NS=13;AN=26;MAF=0.346154;AC=9;AC_Het=9;AC_Hom=0;AC_Hemi=0;HWE=0.209153	GT:AD:DP:GP:PL	0/0:54,3:57:1,0,0:0,84,340	0/1:11,1:12:0.286694,0.713306,0:4,0,204	0/0:28,3:31:0.588289,0.411711,0:0,2,294	0/0:12,1:13:0.966337,0.033663,0:0,15,249	0/1:5,2:7:0.003238,0.996762,0:25,0,77	0/1:4,2:6:4.4e-05,0.999956,0:43,0,79	0/1:1,2:3:3.7e-05,0.997408,0.002555:44,0,20	0/0:4,0:4:0.940149,0.059851,0:0,12,111	0/1:14,2:16:0.443739,0.556261,0:1,0,260	0/1:33,6:39:6.6e-05,0.999934,0:42,0,337	0/1:15,3:18:0.000384,0.999616,0:34,0,280	0/1:19,13:32:0,1,0:166,0,206	0/1:2,2:4:8e-06,0.999992,0:51,0,69
chr6	23215878	chr6_23215878_G_A	G	A	.	PASS	AF=0.5;DP=103;NS=11;AN=22;MAF=0.5;AC=11;AC_Het=3;AC_Hom=8;AC_Hemi=0;HWE=0.221583	GT:AD:DP:GP:PL	0/0:27,0:27:1,0,0:0,81,380	1/1:0,5:5:0,0.059504,0.940496:163,15,0	0/1:7,4:11:0,1,0:90,0,146	0/1:5,3:8:0,1,0:82,0,135	1/1:0,3:3:0,0.201967,0.798033:103,9,0	0/1:0,1:1:0.000102,0.503015,0.496883:37,3,0	./.:0,0:0:0.253078,0.499981,0.246941:0,0,0	1/1:0,4:4:0,0.112326,0.887674:121,12,0	0/0:9,0:9:0.996157,0.003843,0:0,27,226	0/0:24,0:24:1,0,0:0,72,381	0/0:8,0:8:0.992342,0.007658,0:0,24,234	./.:0,0:0:0.253078,0.499981,0.246941:0,0,0	1/1:0,3:3:0,0.201967,0.798033:104,9,0
chr6	23216902	chr6_23216902_A_G	A	G	.	PASS	AF=0.458333;DP=183;NS=12;AN=24;MAF=0.458333;AC=11;AC_Het=9;AC_Hom=2;AC_Hemi=0;HWE=0.238505	GT:AD:DP:GP:PL	0/1:28,6:34:0.000153,0.999847,0:35,0,265	0/0:4,0:4:0.895678,0.104322,0:0,12,139	0/1:25,6:31:0,1,0:93,0,336	0/1:16,2:18:0.010002,0.989998,0:17,0,279	0/1:10,2:12:2.8e-05,0.999972,0:43,0,229	0/1:1,3:4:0,0.999408,0.000592:92,0,29	./.:0,0:0:0.26796,0.499377,0.232663:0,0,0	0/1:3,1:4:0.000858,0.999142,0:28,0,92	0/1:7,4:11:0,1,0:83,0,165	0/1:31,8:39:0,1,0:114,0,331	0/1:5,6:11:0,1,0:163,0,120	1/1:0,14:14:0,0.000131,0.999869:223,42,0	0/0:1,0:1:0.517534,0.48224,0.000225:0,3,33
chr6	23216958	chr6_23216958_A_G	A	G	.	PASS	AF=0.230769;DP=201;NS=13;AN=26;MAF=0.230769;AC=6;AC_Het=2;AC_Hom=4;AC_Hemi=0;HWE=0.0757764	GT:AD:DP:GP:PL	1/1:1,26:27:0,0.000266,0.999734:342,44,0	0/1:1,3:4:0,0.99929,0.00071:98,0,23	0/0:29,0:29:1,0,0:0,87,397	0/0:16,0:16:0.999991,9e-06,0:0,48,337	0/1:4,8:12:0,1,0:217,0,98	0/0:4,0:4:0.966061,0.033939,0:0,12,111	0/0:2,0:2:0.876788,0.123212,0:0,6,73	0/0:6,0:6:0.991294,0.008706,0:0,18,193	0/0:6,0:6:0.991294,0.008706,0:0,18,159	0/0:38,0:38:1,0,0:0,114,407	0/0:16,0:16:0.999991,9e-06,0:0,48,296	0/0:38,0:38:1,0,0:0,114,403	1/1:0,3:3:0,0.470752,0.529248:110,9,0
chr6	23216989	chr6_23216989_C_T	C	T	.	PASS	AF=0.461538;DP=160;NS=13;AN=26;MAF=0.461538;AC=12;AC_Het=8;AC_Hom=4;AC_Hemi=0;HWE=0.601992	GT:AD:DP:GP:PL	0/0:17,1:18:0.968386,0.031614,0:0,17,297	0/0:3,0:3:0.816379,0.183621,0:0,9,96	0/1:20,4:24:5e-06,0.999995,0:51,0,311	0/1:12,2:14:0.000305,0.999695,0:33,0,260	0/1:8,2:10:0.000226,0.999774,0:34,0,207	1/1:0,2:2:0,0.357214,0.642786:68,6,0	0/1:0,1:1:0.000185,0.526298,0.473517:35,3,0	0/1:2,2:4:1e-06,0.999999,0:60,0,63	0/1:2,4:6:0,0.999971,2.9e-05:79,0,42	0/0:30,2:32:0.993093,0.006907,0:0,24,360	0/1:10,2:12:0.002387,0.997613,0:24,0,243	1/1:0,30:30:0,0,1:362,90,0	0/1:2,1:3:0.02169,0.97831,0:14,0,67
chr6	23217089	chr6_23217089_T_C	T	C	.	PASS	AF=0.5;DP=161;NS=12;AN=24;MAF=0.5;AC=12;AC_Het=4;AC_Hom=8;AC_Hemi=0;HWE=0.281462	GT:AD:DP:GP:PL	0/1:10,16:26:0,1,0:266,0,187	1/1:0,6:6:0,0.032317,0.967683:141,18,0	0/1:11,12:23:0,1,0:239,0,227	0/1:5,6:11:0,1,0:129,0,113	0/1:2,3:5:0,1,0:98,0,61	1/1:0,2:2:1e-06,0.348263,0.651736:59,6,0	./.:0,0:0:0.266891,0.499448,0.233661:0,0,0	1/1:0,2:2:0,0.348264,0.651736:68,6,0	0/0:11,1:12:0.774733,0.225267,0:0,8,248	0/0:32,1:33:0.999999,1e-06,0:0,64,385	0/0:14,0:14:0.999886,0.000114,0:0,42,302	1/1:0,23:23:0,0,1:354,69,0	0/0:4,0:4:0.895291,0.104709,0:0,12,135
chr6	23217307	chr6_23217307_C_T	C	T	.	PASS	AF=0.416667;DP=203;NS=12;AN=24;MAF=0.416667;AC=10;AC_Het=6;AC_Hom=4;AC_Hemi=0;HWE=1	GT:AD:DP:GP:PL	1/1:0,23:23:0,0,1:361,69,0	0/0:1,0:1:0.544042,0.455927,3e-05:0,3,41	0/1:17,2:19:0.374248,0.625752,0:0,0,313	0/1:9,2:11:0.00052,0.99948,0:31,0,231	0/0:6,0:6:0.974481,0.025519,0:0,18,192	./.:0,0:0:0.295998,0.496118,0.207884:0,0,0	0/1:0,1:1:0.000817,0.54361,0.455573:29,3,0	0/0:1,0:1:0.544042,0.455927,3e-05:0,3,41	0/1:19,2:21:0.080437,0.919563,0:8,0,287	0/0:42,5:47:0.994469,0.005531,0:0,25,367	0/1:12,3:15:1e-05,0.99999,0:48,0,268	1/1:0,56:56:0,0,1:350,169,0	0/1:1,1:2:0.000239,0.999427,0.000334:34,0,31
chr6	23217496	chr6_23217496_C_T	C	T	.	PASS	AF=0.166667;DP=127;NS=12;AN=24;MAF=0.166667;AC=4;AC_Het=2;AC_Hom=2;AC_Hemi=0;HWE=0.254658	GT:AD:DP:GP:PL	0/0:12,0:12:0.999884,0.000116,0:0,36,269	0/0:4,0:4:0.971044,0.028956,0:0,12,136	0/0:21,0:21:1,0,0:0,63,364	0/0:12,0:12:0.999884,0.000116,0:0,36,292	1/1:0,8:8:0,0.031707,0.968293:233,24,0	0/1:0,1:1:0.006707,0.801968,0.191324:27,3,0	./.:0,0:0:0.651871,0.311029,0.0371:0,0,0	0/1:0,1:1:0.001069,0.806521,0.19241:35,3,0	0/0:17,0:17:0.999996,4e-06,0:0,51,318	0/0:35,0:35:1,0,0:0,105,391	0/0:12,0:12:0.999884,0.000116,0:0,36,289	0/0:1,0:1:0.807239,0.192578,0.000183:0,3,24	0/0:3,0:3:0.943717,0.056283,0:0,9,108
chr6	23218005	chr6_23218005_A_T	A	T	.	PASS	AF=0.5;DP=170;NS=11;AN=22;MAF=0.5;AC=11;AC_Het=7;AC_Hom=4;AC_Hemi=0;HWE=0.580853	GT:AD:DP:GP:PL	1/1:1,28:29:0,2e-06,0.999998:371,60,0	0/1:5,1:6:0.01073,0.98927,0:17,0,150	0/1:20,2:22:0.021975,0.978025,0:14,0,312	0/0:12,0:12:0.999545,0.000455,0:0,36,303	0/1:3,3:6:0,1,0:80,0,87	./.:0,0:0:0.267841,0.499385,0.232774:0,0,0	./.:0,0:0:0.267841,0.499385,0.232774:0,0,0	0/1:4,1:5:0.001361,0.998639,0:26,0,105	0/1:8,1:9:0.352159,0.647841,0:0,0,199	0/0:25,1:26:0.999965,3.5e-05,0:0,47,369	0/1:16,8:24:0,1,0:133,0,274	1/1:0,26:26:0,0,1:332,78,0	0/1:3,2:5:8e-06,0.999992,0:48,0,81
chr6	23218018	chr6_23218018_C_G	C	G	.	PASS	AF=0.409091;DP=192;NS=11;AN=22;MAF=0.409091;AC=9;AC_Het=9;AC_Hom=0;AC_Hemi=0;HWE=0.0659	GT:AD:DP:GP:PL	0/0:35,1:36:1,0,0:0,71,376	0/1:6,1:7:0.02907,0.97093,0:14,0,176	0/1:20,2:22:0.058261,0.941739,0:11,0,308	0/0:12,1:13:0.706653,0.293347,0:0,5,270	0/1:7,1:8:0.036415,0.963585,0:13,0,198	./.:0,0:0:0.356275,0.481226,0.1625:0,0,0	./.:0,0:0:0.356275,0.481226,0.1625:0,0,0	0/1:5,1:6:0.003749,0.996251,0:23,0,131	0/1:6,1:7:0.10623,0.89377,0:8,0,161	0/1:25,3:28:0.190963,0.809037,0:5,0,330	0/1:21,5:26:0,1,0:67,0,302	0/1:5,26:31:0,0.999999,1e-06:291,0,54	0/1:6,2:8:0.000171,0.999829,0:36,0,142
chr6	23218048	chr6_23218048_C_T	C	T	.	PASS	AF=0.272727;DP=197;NS=11;AN=22;MAF=0.272727;AC=6;AC_Het=6;AC_Hom=0;AC_Hemi=0;HWE=0.504644	GT:AD:DP:GP:PL	0/1:34,4:38:0.108347,0.891653,0:11,0,323	0/0:8,0:8:0.997285,0.002715,0:0,24,231	0/0:24,1:25:0.999835,0.000165,0:0,36,352	0/0:12,0:12:0.99983,0.00017,0:0,36,302	0/1:7,3:10:1e-06,0.999999,0:63,0,181	./.:0,0:0:0.549969,0.38326,0.066771:0,0,0	./.:0,0:0:0.549969,0.38326,0.066771:0,0,0	0/0:4,0:4:0.958265,0.041735,0:0,12,145	0/1:10,1:11:0.227057,0.772943,0:7,0,213	0/0:25,2:27:0.95667,0.04333,0:0,12,326	0/1:17,6:23:0,1,0:101,0,290	0/1:28,5:33:1.7e-05,0.999983,0:49,0,290	0/1:5,1:6:0.067866,0.932134,0:13,0,139
chr6	23218165	chr6_23218165_G_A	G	A	.	PASS	AF=0.318182;DP=148;NS=11;AN=22;MAF=0.318182;AC=7;AC_Het=3;AC_Hom=4;AC_Hemi=0;HWE=0.232198	GT:AD:DP:GP:PL	0/0:27,1:28:0.999999,1e-06,0:0,59,362	0/1:4,1:5:0.011818,0.988182,0:20,0,95	0/0:27,1:28:0.999997,3e-06,0:0,54,376	0/0:11,0:11:0.999587,0.000413,0:0,33,214	0/0:4,0:4:0.949801,0.050199,0:0,12,134	./.:0,0:0:0.493962,0.417724,0.088313:0,0,0	./.:0,0:0:0.493962,0.417724,0.088313:0,0,0	1/1:0,3:3:0,0.371559,0.628441:97,9,0	0/0:8,0:8:0.996708,0.003292,0:0,24,232	0/1:26,3:29:0.222859,0.777141,0:6,0,337	0/1:16,3:19:0.000803,0.999197,0:32,0,255	1/1:0,10:10:0,0.004598,0.995402:161,30,0	0/0:3,0:3:0.904401,0.095599,0:0,9,104
chr6	23218180	chr6_23218180_T_C	T	C	.	PASS	AF=0.363636;DP=148;NS=11;AN=22;MAF=0.363636;AC=8;AC_Het=6;AC_Hom=2;AC_Hemi=0;HWE=1	GT:AD:DP:GP:PL	0/1:17,3:20:9.4e-05,0.999906,0:40,0,299	0/1:4,1:5:0.009031,0.990969,0:20,0,97	0/0:28,2:30:0.995871,0.004129,0:0,24,356	0/0:10,1:11:0.784763,0.215237,0:0,6,181	0/1:7,1:8:0.419118,0.580882,0:1,0,193	./.:0,0:0:0.413639,0.459018,0.127344:0,0,0	./.:0,0:0:0.413639,0.459018,0.127344:0,0,0	0/0:4,0:4:0.935144,0.064856,0:0,12,148	0/0:10,0:10:0.998918,0.001082,0:0,30,246	0/1:25,5:30:1.1e-05,0.999989,0:49,0,333	0/1:12,3:15:1e-06,0.999999,0:58,0,231	1/1:0,11:11:0,0.001757,0.998243:174,33,0	0/1:3,1:4:0.004537,0.995463,0:23,0,91
chr6	23218209	chr6_23218209_C_T	C	T	.	PASS	AF=0.227273;DP=150;NS=11;AN=22;MAF=0.227273;AC=5;AC_Het=5;AC_Hom=0;AC_Hemi=0;HWE=1	GT:AD:DP:GP:PL	0/0:11,0:11:0.999714,0.000286,0:0,33,249	0/1:2,1:3:0.004292,0.995708,0:26,0,61	0/1:25,3:28:0.028419,0.971581,0:18,0,323	0/0:13,0:13:0.999928,7.2e-05,0:0,39,259	0/0:9,0:9:0.998855,0.001145,0:0,27,233	./.:0,0:0:0.597781,0.350764,0.051455:0,0,0	./.:0,0:0:0.597781,0.350764,0.051455:0,0,0	0/0:4,0:4:0.964625,0.035375,0:0,12,141	0/0:13,0:13:0.999928,7.2e-05,0:0,39,280	0/0:29,2:31:0.998905,0.001095,0:0,27,338	0/1:14,2:16:0.014916,0.985084,0:21,0,213	0/1:4,7:11:0,1,0:122,0,82	0/1:3,2:5:7e-06,0.999993,0:54,0,102
chr6	23218749	chr6_23218749_T_C	T	C	.	PASS	AF=0.125;DP=113;NS=12;AN=24;MAF=0.125;AC=3;AC_Het=3;AC_Hom=0;AC_Hemi=0;HWE=1	GT:AD:DP:GP:PL	0/0:31,1:32:1,0,0:0,63,363	0/0:2,0:2:0.925254,0.074746,0:0,6,64	0/1:8,8:16:0,1,0:169,0,191	0/1:1,2:3:4e-06,0.999792,0.000204:59,0,26	0/1:7,2:9:0.000698,0.999302,0:36,0,183	./.:0,0:0:0.741154,0.239498,0.019348:0,0,0	0/0:2,0:2:0.925254,0.074746,0:0,6,50	0/0:1,0:1:0.860902,0.139096,3e-06:0,3,39	0/0:11,0:11:0.999842,0.000158,0:0,33,252	0/0:21,0:21:1,0,0:0,63,339	0/0:8,0:8:0.998739,0.001261,0:0,24,224	0/0:5,0:5:0.990003,0.009997,0:0,15,120	0/0:3,0:3:0.961176,0.038824,0:0,9,97
chr6	23218758	chr6_23218758_G_T	G	T	.	PASS	AF=0.208333;DP=113;NS=12;AN=24;MAF=0.208333;AC=5;AC_Het=5;AC_Hom=0;AC_Hemi=0;HWE=1	GT:AD:DP:GP:PL	0/0:27,0:27:1,0,0:0,81,375	0/0:2,0:2:0.873585,0.126415,0:0,6,70	0/0:14,1:15:0.849794,0.150206,0:0,5,284	0/1:4,1:5:0.30178,0.69822,0:6,0,126	0/1:7,2:9:8.1e-05,0.999919,0:43,0,178	./.:0,0:0:0.601464,0.348154,0.050382:0,0,0	0/0:2,0:2:0.873585,0.126415,0:0,6,59	0/0:1,0:1:0.775527,0.224453,2.1e-05:0,3,35	0/0:11,0:11:0.999717,0.000283,0:0,33,272	0/1:19,3:22:0.000682,0.999318,0:34,0,300	0/1:7,2:9:0.001393,0.998607,0:31,0,189	0/1:1,5:6:0,0.971763,0.028237:99,0,7	0/0:4,0:4:0.965087,0.034913,0:0,12,127
chr6	23219006	chr6_23219006_G_A	G	A	.	PASS	AF=0.115385;DP=146;NS=13;AN=26;MAF=0.115385;AC=3;AC_Het=3;AC_Hom=0;AC_Hemi=0;HWE=1	GT:AD:DP:GP:PL	0/0:35,0:35:1,0,0:0,105,379	0/0:4,0:4:0.982429,0.017571,0:0,12,129	0/0:21,0:21:1,0,0:0,63,375	0/1:6,4:10:0,1,0:104,0,151	0/1:8,3:11:8.7e-05,0.999913,0:46,0,190	0/0:2,0:2:0.933234,0.066766,0:0,6,57	0/0:1,0:1:0.874819,0.125174,7e-06:0,3,34	0/0:3,0:3:0.965465,0.034535,0:0,9,106	0/0:10,0:10:0.999721,0.000279,0:0,30,236	0/0:29,1:30:0.999999,1e-06,0:0,55,357	0/0:9,0:9:0.999441,0.000559,0:0,27,245	0/0:5,0:5:0.991137,0.008863,0:0,15,102	0/1:1,4:5:0,0.99909,0.00091:96,0,19
chr6	23219479	chr6_23219479_T_A	T	A	.	PASS	AF=0.125;DP=153;NS=12;AN=24;MAF=0.125;AC=3;AC_Het=3;AC_Hom=0;AC_Hemi=0;HWE=1	GT:AD:DP:GP:PL	0/0:26,0:26:1,0,0:0,78,381	0/0:4,0:4:0.97981,0.02019,0:0,12,139	0/0:24,0:24:1,0,0:0,72,385	0/0:10,0:10:0.999678,0.000322,0:0,30,273	0/0:8,0:8:0.998714,0.001286,0:0,24,228	0/0:2,0:2:0.923849,0.076151,0:0,6,57	./.:0,0:0:0.736977,0.242993,0.02003:0,0,0	0/1:3,1:4:0.012038,0.987962,0:24,0,102	0/1:7,1:8:0.163087,0.836913,0:12,0,170	0/0:41,3:44:0.999721,0.000279,0:0,31,364	0/0:16,0:16:0.999995,5e-06,0:0,48,341	0/1:0,3:3:0,0.60261,0.39739:95,9,0	0/0:2,0:2:0.923849,0.076151,0:0,6,68
chr6	23220452	chr6_23220452_A_T	A	T	.	PASS	AF=0.181818;DP=137;NS=11;AN=22;MAF=0.181818;AC=4;AC_Het=2;AC_Hom=2;AC_Hemi=0;HWE=0.278196	GT:AD:DP:GP:PL	0/0:33,0:33:1,0,0:0,99,407	1/1:0,3:3:0,0.499895,0.500105:108,9,0	0/0:26,0:26:1,0,0:0,78,400	0/0:8,0:8:0.99805,0.00195,0:0,24,229	0/1:0,2:2:1e-06,0.666574,0.333425:70,6,0	./.:0,0:0:0.639899,0.320076,0.040025:0,0,0	./.:0,0:0:0.639899,0.320076,0.040025:0,0,0	0/0:4,0:4:0.969686,0.030314,0:0,12,129	0/0:9,0:9:0.999024,0.000976,0:0,27,228	0/0:40,0:40:1,0,0:0,120,421	0/0:9,0:9:0.999024,0.000976,0:0,27,245	0/0:1,0:1:0.799858,0.200042,0.0001:0,3,27	0/1:0,2:2:1e-06,0.666574,0.333425:67,6,0
chr6	23220516	chr6_23220516_C_T	C	T	.	PASS	AF=0.272727;DP=107;NS=11;AN=22;MAF=0.272727;AC=6;AC_Het=6;AC_Hom=0;AC_Hemi=0;HWE=0.504644	GT:AD:DP:GP:PL	0/1:20,2:22:0.224053,0.775947,0:6,0,293	0/0:3,0:3:0.909059,0.090941,0:0,9,102	0/0:14,1:15:0.992167,0.007833,0:0,20,298	0/1:4,1:5:0.012479,0.987521,0:20,0,111	0/1:5,2:7:5e-06,0.999995,0:54,0,119	./.:0,0:0:0.510084,0.408235,0.081681:0,0,0	./.:0,0:0:0.510084,0.408235,0.081681:0,0,0	0/0:5,0:5:0.975601,0.024399,0:0,15,163	0/0:4,0:4:0.952364,0.047636,0:0,12,132	0/0:33,0:33:1,0,0:0,99,398	0/1:4,2:6:0.000399,0.999601,0:35,0,96	0/1:0,2:2:1e-06,0.555449,0.44455:64,6,0	0/1:4,1:5:0.090854,0.909146,0:11,0,118
chr6	23221040	chr6_23221040_C_T	C	T	.	PASS	AF=0.5;DP=95;NS=11;AN=22;MAF=0.5;AC=11;AC_Het=1;AC_Hom=10;AC_Hemi=0;HWE=0.0107622	GT:AD:DP:GP:PL	1/1:0,18:18:0,8e-06,0.999992:311,54,0	1/1:0,2:2:0,0.335175,0.664825:75,6,0	0/0:11,0:11:0.999033,0.000967,0:0,33,272	0/0:2,0:2:0.668511,0.331488,0:0,6,68	1/1:0,8:8:0,0.007815,0.992185:205,24,0	0/1:0,1:1:0.000402,0.50187,0.497728:31,3,0	./.:0,0:0:0.252078,0.499991,0.24793:0,0,0	1/1:0,2:2:0,0.335175,0.664825:79,6,0	0/0:9,0:9:0.996141,0.003859,0:0,27,233	0/0:26,0:26:1,0,0:0,78,350	0/0:13,0:13:0.999758,0.000242,0:0,39,295	./.:0,0:0:0.252078,0.499991,0.24793:0,0,0	1/1:0,3:3:0,0.201326,0.798674:102,9,0
chr6	23221311	chr6_23221311_C_T	C	T	.	PASS	AF=0.461538;DP=221;NS=13;AN=26;MAF=0.461538;AC=12;AC_Het=8;AC_Hom=4;AC_Hemi=0;HWE=0.601992	GT:AD:DP:GP:PL	0/1:28,9:37:0,1,0:109,0,251	0/1:0,1:1:0.000184,0.525152,0.474664:35,3,0	0/0:24,2:26:0.970969,0.029031,0:0,18,339	0/1:8,1:9:0.359246,0.640754,0:0,0,201	0/0:6,0:6:0.972532,0.027468,0:0,18,185	1/1:0,2:2:6e-06,0.356157,0.643837:51,6,0	0/1:0,1:1:0.000184,0.525152,0.474664:35,3,0	0/0:5,0:5:0.946532,0.053468,0:0,15,166	0/1:12,5:17:0,1,0:99,0,256	0/1:29,10:39:0,1,0:149,0,322	0/1:7,2:9:7e-06,0.999993,0:49,0,185	1/1:0,62:62:0,0,1:285,187,0	0/1:5,2:7:2.6e-05,0.999974,0:43,0,148
chr6	23221467	chr6_23221467_T_C	T	C	.	PASS	AF=0.333333;DP=97;NS=12;AN=24;MAF=0.333333;AC=8;AC_Het=8;AC_Hom=0;AC_Hemi=0;HWE=0.216045	GT:AD:DP:GP:PL	0/1:10,5:15:0,1,0:63,0,167	0/0:3,0:3:0.878685,0.121315,0:0,9,104	0/1:15,2:17:0.119799,0.880201,0:8,0,273	0/0:5,0:5:0.966636,0.033364,0:0,15,139	0/1:1,1:2:0.011304,0.98861,8.7e-05:19,0,35	0/1:0,1:1:0.000147,0.644122,0.355732:39,3,0	0/1:0,1:1:0.000464,0.643917,0.355619:34,3,0	0/1:6,1:7:0.068019,0.931981,0:11,0,152	0/0:10,1:11:0.852332,0.147668,0:0,8,216	0/1:22,3:25:0.266517,0.733483,0:4,0,290	0/1:7,1:8:0.225114,0.774886,0:5,0,174	./.:0,0:0:0.415017,0.458402,0.126581:0,0,0	0/0:2,0:2:0.783619,0.216381,0:0,6,70
chr6	23221486	chr6_23221486_G_A	G	A	.	PASS	AF=0.125;DP=101;NS=12;AN=24;MAF=0.125;AC=3;AC_Het=3;AC_Hom=0;AC_Hemi=0;HWE=1	GT:AD:DP:GP:PL	0/1:2,10:12:0,0.999375,0.000625:155,0,21	0/0:3,0:3:0.962876,0.037124,0:0,9,104	0/0:20,0:20:1,0,0:0,60,375	0/0:5,0:5:0.990453,0.009547,0:0,15,154	0/1:8,1:9:0.172783,0.827217,0:12,0,181	0/0:1,0:1:0.866378,0.133618,4e-06:0,3,37	0/0:1,0:1:0.866376,0.133618,7e-06:0,3,35	0/0:6,0:6:0.995204,0.004796,0:0,18,169	0/1:8,1:9:0.208185,0.791815,0:11,0,195	0/0:24,1:25:0.999999,1e-06,0:0,54,356	0/0:7,1:8:0.86509,0.13491,0:0,3,166	./.:0,0:0:0.750615,0.231531,0.017854:0,0,0	0/0:1,0:1:0.86638,0.133618,2e-06:0,3,41
chr6	23222175	chr6_23222175_C_T	C	T	.	PASS	AF=0.269231;DP=122;NS=13;AN=26;MAF=0.269231;AC=7;AC_Het=7;AC_Hom=0;AC_Hemi=0;HWE=0.49913	GT:AD:DP:GP:PL	0/1:0,1:1:0.014432,0.708943,0.276624:21,3,0	0/1:0,1:1:0.000733,0.718797,0.280469:34,3,0	0/1:17,2:19:0.398602,0.601398,0:3,0,289	0/0:16,0:16:0.999988,1.2e-05,0:0,48,334	0/0:5,0:5:0.976195,0.023805,0:0,15,162	0/0:2,0:2:0.836756,0.163244,0:0,6,64	0/1:0,1:1:0.000368,0.71906,0.280572:37,3,0	0/1:1,1:2:0.000512,0.99941,7.8e-05:34,0,34	0/0:8,0:8:0.996961,0.003039,0:0,24,232	0/0:24,2:26:0.975222,0.024778,0:0,15,326	0/1:10,1:11:0.343463,0.656537,0:4,0,221	0/1:8,13:21:0,1,0:181,0,109	0/0:8,0:8:0.996961,0.003039,0:0,24,181
chr6	23223940	chr6_23223940_T_G	T	G	.	PASS	AF=0.375;DP=178;NS=12;AN=24;MAF=0.375;AC=9;AC_Het=7;AC_Hom=2;AC_Hemi=0;HWE=0.592947	GT:AD:DP:GP:PL	0/0:3,0:3:0.856981,0.143019,0:0,9,67	0/1:5,2:7:0.00714,0.99286,0:20,0,148	0/1:23,10:33:0,1,0:104,0,334	0/0:12,1:13:0.967581,0.032419,0:0,16,289	0/1:9,2:11:0.132247,0.867753,0:7,0,185	0/1:0,1:1:0.001422,0.598822,0.399757:28,3,0	./.:0,0:0:0.359612,0.480129,0.160259:0,0,0	0/0:1,0:1:0.599662,0.400311,2.7e-05:0,3,40	0/1:16,2:18:0.119351,0.880649,0:7,0,263	0/0:35,2:37:0.999992,8e-06,0:0,52,385	0/1:14,3:17:0.001331,0.998669,0:27,0,275	1/1:1,30:31:0,0,1:252,76,0	0/1:4,1:5:0.106287,0.893713,0:8,0,122
chr6	23224238	chr6_23224238_T_C	T	C	.	PASS	AF=0.458333;DP=148;NS=12;AN=24;MAF=0.458333;AC=11;AC_Het=7;AC_Hom=4;AC_Hemi=0;HWE=1	GT:AD:DP:GP:PL	0/0:1,0:1:0.5554,0.444422,0.000178:0,3,33	1/1:0,4:4:0,0.135103,0.864897:90,12,0	0/1:22,4:26:0.020365,0.979635,0:15,0,328	0/1:5,1:6:0.04779,0.95221,0:11,0,137	0/1:2,1:3:0.001578,0.99834,8.2e-05:26,0,37	./.:0,0:0:0.308576,0.49384,0.197583:0,0,0	0/0:1,0:1:0.554255,0.443506,0.002239:0,3,22	1/1:0,2:2:4e-06,0.384553,0.615443:54,6,0	0/0:15,0:15:0.999951,4.9e-05,0:0,45,308	0/1:26,5:31:0.135942,0.864058,0:6,0,314	0/1:8,1:9:0.499759,0.500241,0:0,2,166	0/1:20,23:43:0,1,0:185,0,165	0/1:1,2:3:0,0.99968,0.00032:64,0,31
chr6	23224290	chr6_23224290_C_T	C	T	.	PASS	AF=0.166667;DP=122;NS=12;AN=24;MAF=0.166667;AC=4;AC_Het=4;AC_Hom=0;AC_Hemi=0;HWE=1	GT:AD:DP:GP:PL	0/1:0,1:1:0.000674,0.806594,0.192732:37,3,0	0/0:5,0:5:0.985286,0.014714,0:0,15,122	0/1:22,7:29:0,1,0:79,0,328	0/0:4,0:4:0.970999,0.029001,0:0,12,89	0/0:5,0:5:0.985286,0.014714,0:0,15,111	0/0:2,0:2:0.89328,0.10672,0:0,6,75	./.:0,0:0:0.651474,0.311331,0.037195:0,0,0	0/0:2,0:2:0.89328,0.10672,0:0,6,61	0/1:16,2:18:0.030354,0.969646,0:18,0,251	0/0:27,2:29:0.998592,0.001408,0:0,25,352	0/0:18,0:18:0.999998,2e-06,0:0,54,360	0/1:3,5:8:0,0.999993,7e-06:78,0,42	0/0:1,0:1:0.806769,0.192771,0.000461:0,3,20
chr6	23225479	chr6_23225479_C_T	C	T	.	PASS	AF=0.461538;DP=211;NS=13;AN=26;MAF=0.461538;AC=12;AC_Het=6;AC_Hom=6;AC_Hemi=0;HWE=1	GT:AD:DP:GP:PL	0/0:26,0:26:1,0,0:0,78,405	0/0:6,0:6:0.97545,0.02455,0:0,18,172	0/0:25,0:25:1,0,0:0,75,399	0/0:4,0:4:0.908536,0.091464,0:0,12,138	0/1:10,2:12:0.000182,0.999818,0:35,0,244	1/1:0,4:4:0,0.134346,0.865654:118,12,0	1/1:0,2:2:0,0.38302,0.61698:80,6,0	0/1:1,1:2:0.000197,0.999294,0.000509:35,0,29	0/1:12,5:17:0,1,0:89,0,258	0/1:17,14:31:0,1,0:185,0,262	0/1:11,9:20:0,1,0:144,0,241	1/1:0,57:57:0,0,1:384,172,0	0/1:2,3:5:0,1,0:83,0,60
chr6	23226099	chr6_23226099_A_G	A	G	.	PASS	AF=0.375;DP=133;NS=12;AN=24;MAF=0.375;AC=9;AC_Het=5;AC_Hom=4;AC_Hemi=0;HWE=1	GT:AD:DP:GP:PL	1/1:0,6:6:0,0.039027,0.960973:187,18,0	0/1:0,1:1:5.8e-05,0.565117,0.434825:41,3,0	1/1:0,12:12:0,0.000634,0.999366:287,36,0	0/0:3,0:3:0.838677,0.161323,0:0,9,110	0/1:3,1:4:0.000825,0.999175,0:29,0,100	0/1:0,1:1:0.000464,0.564887,0.434649:32,3,0	0/0:7,0:7:0.988121,0.011879,0:0,21,202	./.:0,0:0:0.319396,0.491511,0.189093:0,0,0	0/0:12,0:12:0.999624,0.000376,0:0,36,295	0/0:31,0:31:1,0,0:0,93,400	0/0:19,0:19:0.999997,3e-06,0:0,57,355	0/1:23,5:28:0,1,0:69,0,249	0/1:0,1:1:0.000369,0.564941,0.43469:33,3,0
chr6	23226112	chr6_23226112_C_T	C	T	.	PASS	AF=0.115385;DP=144;NS=13;AN=26;MAF=0.115385;AC=3;AC_Het=3;AC_Hom=0;AC_Hemi=0;HWE=1	GT:AD:DP:GP:PL	0/0:4,0:4:0.983522,0.016478,0:0,12,129	0/0:2,0:2:0.937192,0.062808,0:0,6,56	0/1:15,3:18:0.000561,0.999439,0:38,0,260	0/0:3,0:3:0.967578,0.032422,0:0,9,111	0/0:5,0:5:0.991693,0.008307,0:0,15,155	0/1:1,1:2:0.004694,0.995039,0.000267:29,0,24	0/0:8,0:8:0.998954,0.001046,0:0,24,218	0/0:4,0:4:0.983522,0.016478,0:0,12,127	0/0:11,0:11:0.999869,0.000131,0:0,33,259	0/0:28,0:28:1,0,0:0,84,387	0/0:20,0:20:1,0,0:0,60,347	0/1:32,4:36:0.09203,0.90797,0:16,0,265	0/0:3,0:3:0.967578,0.032422,0:0,9,88
chr6	23227366	chr6_23227366_G_C	G	C	.	PASS	AF=0.384615;DP=194;NS=13;AN=26;MAF=0.384615;AC=10;AC_Het=6;AC_Hom=4;AC_Hemi=0;HWE=1	GT:AD:DP:GP:PL	0/0:15,0:15:0.999963,3.7e-05,0:0,45,319	0/0:2,0:2:0.765498,0.234502,0:0,6,73	0/0:14,0:14:0.999925,7.5e-05,0:0,42,324	0/0:8,0:8:0.995236,0.004764,0:0,24,223	0/1:3,1:4:0.001641,0.998359,0:27,0,103	0/0:1,0:1:0.620073,0.379909,1.8e-05:0,3,41	1/1:0,2:2:0,0.449357,0.550643:69,6,0	1/1:0,3:3:0,0.289786,0.710214:98,9,0	0/1:7,9:16:0,1,0:220,0,170	0/1:10,8:18:0,1,0:177,0,222	0/1:5,6:11:0,1,0:160,0,128	0/1:50,47:97:0,1,0:332,0,356	0/1:2,1:3:0.000652,0.999348,0:31,0,71
chr6	23229727	chr6_23229727_T_C	T	C	.	PASS	AF=0.454545;DP=200;NS=11;AN=22;MAF=0.454545;AC=10;AC_Het=0;AC_Hom=10;AC_Hemi=0;HWE=0.000714456	GT:AD:DP:GP:PL	1/1:1,28:29:0,2.6e-05,0.999974:355,50,0	1/1:0,2:2:0,0.414245,0.585754:66,6,0	0/0:27,0:27:1,0,0:0,81,407	0/0:18,0:18:0.999995,5e-06,0:0,54,368	0/0:6,0:6:0.978385,0.021615,0:0,18,185	1/1:0,5:5:0,0.081218,0.918782:172,15,0	./.:0,0:0:0.343188,0.485269,0.171543:0,0,0	./.:0,0:0:0.343188,0.485269,0.171543:0,0,0	0/0:16,0:16:0.999978,2.2e-05,0:0,48,343	0/0:29,0:29:1,0,0:0,87,389	0/0:21,0:21:0.999999,1e-06,0:0,63,336	1/1:0,45:45:0,0,1:423,135,0	1/1:0,2:2:0,0.414245,0.585755:80,6,0
chr6	23229751	chr6_23229751_T_C	T	C	.	PASS	AF=0.5;DP=213;NS=12;AN=24;MAF=0.5;AC=12;AC_Het=6;AC_Hom=6;AC_Hemi=0;HWE=1	GT:AD:DP:GP:PL	0/0:24,0:24:1,0,0:0,72,352	1/1:0,3:3:0,0.200342,0.799658:95,9,0	0/0:20,0:20:0.999998,2e-06,0:0,60,370	0/0:17,0:17:0.999985,1.5e-05,0:0,51,359	0/1:7,2:9:1.3e-05,0.999987,0:46,0,180	1/1:0,4:4:0,0.111321,0.888679:142,12,0	./.:0,0:0:0.250541,0.499999,0.24946:0,0,0	0/1:0,1:1:0.000159,0.500459,0.499382:35,3,0	0/1:16,5:21:0,1,0:103,0,290	0/1:21,10:31:0,1,0:186,0,321	0/1:20,3:23:0.00019,0.99981,0:34,0,279	0/1:42,15:57:0,1,0:186,0,351	1/1:0,3:3:0,0.200342,0.799658:113,9,0
chr6	23229754	chr6_23229754_C_T	C	T	.	PASS	AF=0.458333;DP=209;NS=12;AN=24;MAF=0.458333;AC=11;AC_Het=7;AC_Hom=4;AC_Hemi=0;HWE=1	GT:AD:DP:GP:PL	0/1:14,6:20:0,1,0:116,0,246	1/1:0,3:3:0,0.224831,0.775169:94,9,0	0/0:20,0:20:0.999998,2e-06,0:0,60,369	0/0:17,0:17:0.999987,1.3e-05,0:0,51,355	0/1:7,2:9:1.5e-05,0.999985,0:46,0,191	0/0:4,0:4:0.902741,0.097259,0:0,12,132	./.:0,0:0:0.288453,0.49725,0.214296:0,0,0	0/1:0,1:1:0.000197,0.536971,0.462832:35,3,0	0/1:16,5:21:0,1,0:107,0,289	0/1:19,14:33:0,1,0:236,0,307	0/1:19,3:22:0.000111,0.999889,0:37,0,283	0/1:41,15:56:0,1,0:189,0,349	1/1:0,3:3:0,0.224831,0.775169:114,9,0
chr6	23229797	chr6_23229797_T_G	T	G	.	PASS	AF=0.269231;DP=222;NS=13;AN=26;MAF=0.269231;AC=7;AC_Het=5;AC_Hom=2;AC_Hemi=0;HWE=1	GT:AD:DP:GP:PL	0/0:1,0:1:0.715852,0.284091,5.7e-05:0,3,33	1/1:0,6:6:0,0.072991,0.927009:174,18,0	0/0:31,0:31:1,0,0:0,93,396	0/0:21,0:21:1,0,0:0,63,355	0/1:4,1:5:0.004015,0.995985,0:25,0,123	0/0:4,0:4:0.952739,0.047261,0:0,12,132	0/1:3,1:4:0.003184,0.996816,0:26,0,86	0/0:3,0:3:0.909742,0.090258,0:0,9,104	0/1:21,3:24:0.000569,0.999431,0:33,0,302	0/1:43,7:50:0,1,0:74,0,332	0/0:26,1:27:0.999976,2.4e-05,0:0,45,361	0/1:36,6:42:0.001397,0.998603,0:30,0,329	0/0:4,0:4:0.952739,0.047261,0:0,12,127
chr6	23235889	chr6_23235889_G_T	G	T	.	PASS	AF=0.115385;DP=200;NS=13;AN=26;MAF=0.115385;AC=3;AC_Het=3;AC_Hom=0;AC_Hemi=0;HWE=1	GT:AD:DP:GP:PL	0/1:0,2:2:1e-06,0.772471,0.227529:73,6,0	0/0:4,0:4:0.981925,0.018075,0:0,12,122	0/0:18,1:19:0.998222,0.001778,0:0,22,293	0/0:17,0:17:0.999998,2e-06,0:0,51,334	0/0:15,1:16:0.985955,0.014045,0:0,13,273	0/0:8,0:8:0.998851,0.001149,0:0,24,208	0/0:3,0:3:0.964491,0.035509,0:0,9,105	0/0:2,0:2:0.931416,0.068584,0:0,6,74	0/0:24,0:24:1,0,0:0,72,371	0/1:54,9:63:0.029171,0.970829,0:21,0,321	0/0:22,1:23:0.999889,0.000111,0:0,34,313	0/0:13,0:13:0.999964,3.6e-05,0:0,39,286	0/1:4,2:6:0.000104,0.999896,0:45,0,110
chr6	23238809	chr6_23238809_T_C	T	C	.	PASS	AF=0.458333;DP=169;NS=12;AN=24;MAF=0.458333;AC=11;AC_Het=9;AC_Hom=2;AC_Hemi=0;HWE=0.238505	GT:AD:DP:GP:PL	./.:0,0:0:0.263059,0.499668,0.237274:0,0,0	1/1:0,4:4:0,0.116305,0.883695:108,12,0	0/1:14,2:16:0.000687,0.999313,0:29,0,230	0/0:2,0:2:0.678033,0.321967,0:0,6,68	0/1:2,4:6:0,0.999901,9.9e-05:81,0,37	0/1:0,1:1:0.000215,0.51278,0.487005:34,3,0	0/1:3,1:4:0.00334,0.99666,0:22,0,76	0/1:1,2:3:1e-06,0.9988,0.0012:57,0,26	0/0:11,0:11:0.999073,0.000927,0:0,33,267	0/1:25,10:35:0,1,0:138,0,302	0/1:14,4:18:0,1,0:87,0,271	0/1:17,34:51:0,1,0:327,0,229	0/1:1,1:2:0.000665,0.998735,0.0006:29,0,29
chr6	23240493	chr6_23240493_C_T	C	T	.	PASS	AF=0.333333;DP=268;NS=12;AN=24;MAF=0.333333;AC=8;AC_Het=6;AC_Hom=2;AC_Hemi=0;HWE=1	GT:AD:DP:GP:PL	./.:0,0:0:0.438728,0.447275,0.113997:0,0,0	0/1:3,6:9:0,1,0:169,0,88	0/0:21,0:21:1,0,0:0,63,365	0/1:12,15:27:0,1,0:285,0,203	0/1:12,2:14:0.004428,0.995572,0:23,0,255	1/1:0,9:9:0,0.007604,0.992396:242,27,0	0/0:9,0:9:0.998013,0.001987,0:0,27,241	0/0:3,0:3:0.886972,0.113028,0:0,9,102	0/1:2,3:5:0,0.999999,1e-06:91,0,53	0/1:13,16:29:0,1,0:279,0,240	0/1:6,11:17:0,1,0:230,0,149	0/0:113,0:113:1,0,0:0,340,464	0/0:12,0:12:0.999751,0.000249,0:0,36,275
chr6	23241389	chr6_23241389_A_T	A	T	.	PASS	AF=0.136364;DP=202;NS=11;AN=22;MAF=0.136364;AC=3;AC_Het=3;AC_Hom=0;AC_Hemi=0;HWE=1	GT:AD:DP:GP:PL	0/0:9,0:9:0.999337,0.000663,0:0,27,238	0/1:3,1:4:0.014679,0.985321,0:23,0,93	0/1:10,9:19:0,1,0:201,0,173	0/0:9,0:9:0.999337,0.000663,0:0,27,222	0/0:4,0:4:0.979225,0.020775,0:0,12,115	./.:0,0:0:0.730845,0.2481,0.021056:0,0,0	0/1:0,1:1:0.000798,0.854212,0.144991:38,3,0	./.:0,0:0:0.730845,0.2481,0.021056:0,0,0	0/0:20,0:20:1,0,0:0,60,342	0/0:62,0:62:1,0,0:0,187,429	0/0:19,0:19:0.999999,1e-06,0:0,57,357	0/0:52,0:52:1,0,0:0,157,406	0/0:3,0:3:0.959295,0.040705,0:0,9,107
chr6	23260141	chr6_23260141_A_G	A	G	.	PASS	AF=0.307692;DP=211;NS=13;AN=26;MAF=0.307692;AC=8;AC_Het=8;AC_Hom=0;AC_Hemi=0;HWE=0.244302	GT:AD:DP:GP:PL	0/0:3,0:3:0.897032,0.102968,0:0,9,101	0/1:8,2:10:0.0005,0.9995,0:33,0,208	0/1:4,4:8:0,1,0:111,0,110	0/0:14,0:14:0.999944,5.6e-05,0:0,42,320	0/0:5,0:5:0.972104,0.027896,0:0,15,157	0/0:3,0:3:0.897032,0.102968,0:0,9,103	0/1:1,4:5:0,0.998159,0.001841:125,0,21	0/1:2,5:7:0,0.999987,1.3e-05:147,0,43	0/1:9,1:10:0.081344,0.918656,0:11,0,202	0/1:29,4:33:0.000239,0.999761,0:37,0,287	0/1:17,5:22:0,1,0:104,0,315	0/1:53,33:86:0,1,0:284,0,358	0/0:5,0:5:0.972104,0.027896,0:0,15,156
chr6	23260169	chr6_23260169_T_A	T	A	.	PASS	AF=0.269231;DP=208;NS=13;AN=26;MAF=0.269231;AC=7;AC_Het=5;AC_Hom=2;AC_Hemi=0;HWE=1	GT:AD:DP:GP:PL	0/1:9,3:12:1e-06,0.999999,0:62,0,213	0/0:7,0:7:0.99455,0.00545,0:0,21,223	0/1:5,3:8:0,1,0:78,0,151	0/0:14,0:14:0.999957,4.3e-05,0:0,42,299	0/0:10,0:10:0.999316,0.000684,0:0,30,244	1/1:0,3:3:0,0.41617,0.58383:107,9,0	0/0:2,0:2:0.85081,0.14919,0:0,6,72	0/1:5,1:6:0.017872,0.982128,0:19,0,150	0/0:7,0:7:0.99455,0.00545,0:0,21,214	0/0:27,1:28:0.999979,2.1e-05,0:0,45,364	0/1:16,2:18:0.017948,0.982052,0:19,0,268	0/1:76,13:89:0,1,0:68,0,298	0/0:4,0:4:0.958004,0.041996,0:0,12,132
chr6	23272914	chr6_23272914_C_T	C	T	.	PASS	AF=0.125;DP=253;NS=12;AN=24;MAF=0.125;AC=3;AC_Het=1;AC_Hom=2;AC_Hemi=0;HWE=0.130435	GT:AD:DP:GP:PL	1/1:0,14:14:0,0.000842,0.999158:280,42,0	0/0:7,0:7:0.997743,0.002257,0:0,21,207	0/0:18,0:18:0.999999,1e-06,0:0,54,357	0/0:11,0:11:0.999859,0.000141,0:0,33,279	0/0:14,0:14:0.999982,1.8e-05,0:0,42,283	0/0:6,0:6:0.995497,0.004503,0:0,18,178	0/0:4,0:4:0.982226,0.017774,0:0,12,138	./.:0,0:0:0.76307,0.220938,0.015993:0,0,0	0/0:7,0:7:0.997743,0.002257,0:0,21,201	0/0:35,0:35:1,0,0:0,105,407	0/0:18,0:18:0.999999,1e-06,0:0,54,349	0/1:68,46:114:0,1,0:321,0,369	0/0:5,0:5:0.991033,0.008967,0:0,15,161
chr6	23273215	chr6_23273215_C_T	C	T	.	PASS	AF=0.125;DP=253;NS=12;AN=24;MAF=0.125;AC=3;AC_Het=1;AC_Hom=2;AC_Hemi=0;HWE=0.130435	GT:AD:DP:GP:PL	0/1:4,1:5:0.412279,0.587721,0:8,0,87	1/1:0,5:5:0,0.355757,0.644243:152,15,0	0/0:20,0:20:1,0,0:0,60,359	0/0:4,0:4:0.986051,0.013949,0:0,12,125	0/0:11,0:11:0.999889,0.000111,0:0,33,286	0/0:13,0:13:0.999972,2.8e-05,0:0,39,290	0/0:4,0:4:0.986051,0.013949,0:0,12,141	./.:0,0:0:0.806997,0.182667,0.010337:0,0,0	0/0:13,0:13:0.999972,2.8e-05,0:0,39,272	0/0:41,1:42:1,0,0:0,102,403	0/0:18,0:18:0.999999,1e-06,0:0,54,341	0/0:105,0:105:1,0,0:0,316,444	0/0:12,1:13:0.819922,0.180078,0:0,0,228
chr6	23273593	chr6_23273593_T_C	T	C	.	PASS	AF=0.423077;DP=239;NS=13;AN=26;MAF=0.423077;AC=11;AC_Het=7;AC_Hom=4;AC_Hemi=0;HWE=1	GT:AD:DP:GP:PL	0/1:12,4:16:0,1,0:76,0,175	0/0:4,0:4:0.904685,0.095315,0:0,12,117	1/1:0,19:19:0,5e-06,0.999995:350,57,0	1/1:0,11:11:0,0.001157,0.998843:245,33,0	0/1:3,1:4:0.002378,0.997622,0:24,0,92	0/0:5,0:5:0.949958,0.050042,0:0,15,156	0/0:2,0:2:0.703514,0.296486,0:0,6,69	0/1:0,1:1:0.000128,0.542555,0.457317:37,3,0	0/1:4,9:13:0,1,0:218,0,88	0/1:14,16:30:0,1,0:252,0,243	0/1:9,9:18:0,1,0:157,0,182	0/0:111,0:111:1,0,0:0,334,464	0/1:4,1:5:0.003772,0.996228,0:22,0,116
chr6	23273992	chr6_23273992_C_T	C	T	.	PASS	AF=0.230769;DP=269;NS=13;AN=26;MAF=0.230769;AC=6;AC_Het=4;AC_Hom=2;AC_Hemi=0;HWE=0.522981	GT:AD:DP:GP:PL	0/1:10,5:15:0,1,0:102,0,149	0/0:4,0:4:0.966898,0.033102,0:0,12,123	0/0:21,2:23:0.984461,0.015539,0:0,15,311	0/0:7,0:7:0.995739,0.004261,0:0,21,189	0/1:9,3:12:0,1,0:72,0,221	0/0:9,0:9:0.998931,0.001069,0:0,27,245	0/1:3,1:4:0.054914,0.945086,0:15,0,98	1/1:0,4:4:0,0.313359,0.686641:126,12,0	0/0:13,0:13:0.999933,6.7e-05,0:0,39,293	0/0:48,0:48:1,0,0:0,144,422	0/0:12,1:13:0.991251,0.008749,0:0,18,247	0/0:111,0:111:1,0,0:0,334,462	0/1:5,1:6:0.10438,0.89562,0:12,0,110
chr6	23274409	chr6_23274409_C_T	C	T	.	PASS	AF=0.125;DP=194;NS=12;AN=24;MAF=0.125;AC=3;AC_Het=3;AC_Hom=0;AC_Hemi=0;HWE=1	GT:AD:DP:GP:PL	0/1:1,1:2:0.002606,0.988088,0.009306:31,0,9	0/0:2,0:2:0.929668,0.070332,0:0,6,70	0/1:3,13:16:0,0.999999,1e-06:256,0,50	0/0:7,0:7:0.997642,0.002358,0:0,21,193	0/1:4,2:6:0.000568,0.999432,0:38,0,129	0/0:12,0:12:0.999926,7.4e-05,0:0,36,292	0/0:2,0:2:0.929668,0.070332,0:0,6,73	./.:0,0:0:0.754425,0.228303,0.017272:0,0,0	0/0:6,0:6:0.995294,0.004706,0:0,18,150	0/0:15,0:15:0.999991,9e-06,0:0,45,283	0/0:11,0:11:0.999852,0.000148,0:0,33,259	0/0:93,0:93:1,0,0:0,280,447	0/0:12,0:12:0.999926,7.4e-05,0:0,36,266
chr6	23274422	chr6_23274422_G_A	G	A	.	PASS	AF=0.269231;DP=197;NS=13;AN=26;MAF=0.269231;AC=7;AC_Het=7;AC_Hom=0;AC_Hemi=0;HWE=0.49913	GT:AD:DP:GP:PL	0/1:1,1:2:0.015978,0.983869,0.000153:19,0,31	0/1:1,1:2:0.00129,0.998648,6.2e-05:30,0,35	0/1:13,5:18:0,1,0:100,0,245	0/1:8,1:9:0.061753,0.938247,0:13,0,204	0/1:5,1:6:0.020242,0.979758,0:18,0,144	0/0:11,0:11:0.99962,0.00038,0:0,33,274	0/0:3,0:3:0.911409,0.088591,0:0,9,102	0/1:0,1:1:0.003681,0.717384,0.278935:27,3,0	0/0:6,0:6:0.987996,0.012004,0:0,18,146	0/1:13,9:22:0,1,0:177,0,242	0/0:9,0:9:0.998484,0.001516,0:0,27,247	0/0:97,0:97:1,0,0:0,292,454	0/0:11,0:11:0.99962,0.00038,0:0,33,254
chr6	23274807	chr6_23274807_C_T	C	T	.	PASS	AF=0.346154;DP=168;NS=13;AN=26;MAF=0.346154;AC=9;AC_Het=5;AC_Hom=4;AC_Hemi=0;HWE=0.578215	GT:AD:DP:GP:PL	0/0:1,0:1:0.632461,0.367497,4.3e-05:0,3,37	0/0:8,0:8:0.995481,0.004519,0:0,24,214	0/1:9,5:14:0,1,0:120,0,203	1/1:0,6:6:0,0.051033,0.948967:178,18,0	0/1:5,2:7:4e-06,0.999996,0:53,0,149	1/1:0,3:3:0,0.300814,0.699186:94,9,0	0/0:3,0:3:0.873163,0.126837,0:0,9,92	0/0:1,0:1:0.632471,0.367502,2.7e-05:0,3,39	0/1:7,1:8:0.026974,0.973026,0:15,0,194	0/1:12,10:22:0,1,0:129,0,244	0/1:9,3:12:0,1,0:66,0,207	0/0:79,0:79:1,0,0:0,238,430	0/0:4,0:4:0.932288,0.067712,0:0,12,126
chr6	23276129	chr6_23276129_G_A	G	A	.	PASS	AF=0.125;DP=164;NS=12;AN=24;MAF=0.125;AC=3;AC_Het=3;AC_Hom=0;AC_Hemi=0;HWE=1	GT:AD:DP:GP:PL	0/1:2,2:4:1e-06,0.999989,1e-05:65,0,39	0/1:4,5:9:0,1,0:107,0,113	0/0:6,0:6:0.995465,0.004535,0:0,18,171	0/0:2,0:2:0.932062,0.067938,0:0,6,75	0/1:6,1:7:0.042044,0.957956,0:19,0,112	0/0:5,0:5:0.990971,0.009029,0:0,15,156	0/0:6,0:6:0.995465,0.004535,0:0,18,178	./.:0,0:0:0.761719,0.222092,0.016189:0,0,0	0/0:6,0:6:0.995465,0.004535,0:0,18,171	0/0:20,0:20:1,0,0:0,60,361	0/0:6,0:6:0.995465,0.004535,0:0,18,193	0/0:84,0:84:1,0,0:0,253,448	0/0:9,0:9:0.999431,0.000569,0:0,27,234
chr6	23276235	chr6_23276235_C_A	C	A	.	PASS	AF=0.458333;DP=194;NS=12;AN=24;MAF=0.458333;AC=11;AC_Het=3;AC_Hom=8;AC_Hemi=0;HWE=0.103129	GT:AD:DP:GP:PL	0/0:1,0:1:0.515153,0.484619,0.000228:0,3,33	0/1:0,1:1:4.4e-05,0.515243,0.484713:41,3,0	0/1:6,8:14:0,1,0:204,0,115	0/1:4,3:7:0,1,0:80,0,109	0/0:3,0:3:0.8096,0.1904,0:0,9,105	1/1:0,5:5:0,0.062296,0.937704:171,15,0	1/1:0,2:2:0,0.347041,0.652959:74,6,0	./.:0,0:0:0.265501,0.499534,0.234965:0,0,0	0/0:15,0:15:0.999943,5.7e-05,0:0,45,295	0/0:42,0:42:1,0,0:0,126,429	0/0:29,0:29:1,0,0:0,87,387	1/1:0,69:69:0,0,1:442,208,0	1/1:0,4:4:0,0.117286,0.882714:135,12,0
chr6	23277559	chr6_23277559_C_T	C	T	.	PASS	AF=0.115385;DP=214;NS=13;AN=26;MAF=0.115385;AC=3;AC_Het=3;AC_Hom=0;AC_Hemi=0;HWE=1	GT:AD:DP:GP:PL	0/1:1,2:3:0.000147,0.999744,0.000108:44,0,28	0/0:3,0:3:0.967183,0.032817,0:0,9,98	0/0:21,0:21:1,0,0:0,63,339	0/0:3,0:3:0.967183,0.032817,0:0,9,97	0/0:6,0:6:0.995777,0.004223,0:0,18,195	0/0:3,0:3:0.967183,0.032817,0:0,9,105	0/1:2,1:3:0.014548,0.985452,0:24,0,65	0/0:2,0:2:0.93645,0.06355,0:0,6,73	0/0:25,1:26:0.99998,2e-05,0:0,41,327	0/0:56,2:58:1,0,0:0,108,386	0/0:19,1:20:0.999792,0.000208,0:0,31,310	0/0:62,0:62:1,0,0:0,187,445	0/1:3,1:4:0.044675,0.955325,0:19,0,85
chr6	23277731	chr6_23277731_A_G	A	G	.	PASS	AF=0.416667;DP=175;NS=12;AN=24;MAF=0.416667;AC=10;AC_Het=8;AC_Hom=2;AC_Hemi=0;HWE=0.547718	GT:AD:DP:GP:PL	0/0:5,0:5:0.956704,0.043296,0:0,15,109	0/1:2,2:4:4e-06,0.999996,0:52,0,63	0/1:9,4:13:0,1,0:94,0,188	1/1:0,3:3:0,0.256638,0.743362:88,9,0	0/1:2,2:4:3.5e-05,0.99994,2.5e-05:43,0,42	0/0:2,0:2:0.734187,0.265813,0:0,6,76	0/1:2,1:3:0.001743,0.998256,1e-06:26,0,56	./.:0,0:0:0.336409,0.487197,0.176393:0,0,0	0/1:11,3:14:7e-06,0.999993,0:50,0,184	0/1:32,9:41:0,1,0:115,0,323	0/1:17,2:19:0.014183,0.985817,0:17,0,271	0/1:38,24:62:0,1,0:241,0,343	0/0:5,0:5:0.956704,0.043296,0:0,15,164
chr6	23277734	chr6_23277734_G_A	G	A	.	PASS	AF=0.125;DP=188;NS=12;AN=24;MAF=0.125;AC=3;AC_Het=3;AC_Hom=0;AC_Hemi=0;HWE=1	GT:AD:DP:GP:PL	0/0:5,0:5:0.990831,0.009169,0:0,15,110	0/0:4,0:4:0.981828,0.018172,0:0,12,129	0/0:17,0:17:0.999998,2e-06,0:0,51,314	0/0:3,0:3:0.964304,0.035696,0:0,9,89	0/1:2,1:3:0.040994,0.959004,2e-06:19,0,45	0/0:2,0:2:0.931068,0.068932,0:0,6,79	0/1:1,2:3:7e-06,0.999844,0.000149:57,0,27	./.:0,0:0:0.758684,0.224681,0.016635:0,0,0	0/0:14,0:14:0.999982,1.8e-05,0:0,42,228	0/0:40,4:44:0.999727,0.000273,0:0,30,341	0/1:17,4:21:0.000609,0.999391,0:37,0,283	0/0:66,0:66:1,0,0:0,199,404	0/0:6,0:6:0.995394,0.004606,0:0,18,183
chr6	23277858	chr6_23277858_A_G	A	G	.	PASS	AF=0.423077;DP=227;NS=13;AN=26;MAF=0.423077;AC=11;AC_Het=7;AC_Hom=4;AC_Hemi=0;HWE=1	GT:AD:DP:GP:PL	0/0:5,0:5:0.949297,0.050703,0:0,15,123	1/1:0,3:3:0,0.22632,0.77368:111,9,0	0/0:15,0:15:0.999948,5.2e-05,0:0,45,309	0/0:1,0:1:0.539132,0.460743,0.000125:0,3,35	0/1:2,3:5:0,1,0:84,0,61	1/1:0,3:3:0,0.22632,0.77368:104,9,0	0/1:2,3:5:0,0.999999,1e-06:90,0,59	0/0:1,0:1:0.539115,0.460728,0.000157:0,3,34	0/1:11,9:20:0,1,0:192,0,222	0/1:24,27:51:0,1,0:337,0,316	0/1:9,7:16:0,1,0:152,0,183	0/1:53,48:101:0,1,0:338,0,354	0/1:0,1:1:5e-05,0.539168,0.460782:41,3,0
chr6	23278019	chr6_23278019_T_G	T	G	.	PASS	AF=0.166667;DP=264;NS=12;AN=24;MAF=0.166667;AC=4;AC_Het=4;AC_Hom=0;AC_Hemi=0;HWE=1	GT:AD:DP:GP:PL	0/0:18,0:18:0.999998,2e-06,0:0,54,285	0/0:7,1:8:0.648832,0.351168,0:1,0,183	0/0:16,0:16:0.999993,7e-06,0:0,48,287	0/1:6,1:7:0.028683,0.971317,0:19,0,154	0/1:3,1:4:0.068424,0.931576,0:15,0,77	0/0:4,0:4:0.973631,0.026369,0:0,12,111	0/1:1,1:2:0.009141,0.990816,4.3e-05:24,0,34	./.:0,0:0:0.67554,0.292745,0.031715:0,0,0	0/1:15,3:18:0.000604,0.999396,0:36,0,261	0/0:40,1:41:1,0,0:0,84,391	0/0:33,2:35:0.999997,3e-06,0:0,52,372	0/0:100,1:101:1,0,0:0,280,450	0/0:7,0:7:0.996626,0.003374,0:0,21,190
chr6	23278212	chr6_23278212_C_T	C	T	.	PASS	AF=0.375;DP=265;NS=12;AN=24;MAF=0.375;AC=9;AC_Het=7;AC_Hom=2;AC_Hemi=0;HWE=0.592947	GT:AD:DP:GP:PL	0/1:8,1:9:0.041159,0.958841,0:13,0,154	0/0:11,0:11:0.999418,0.000582,0:0,33,267	1/1:0,15:15:0,0.000102,0.999898:313,45,0	0/1:2,5:7:0,0.99999,1e-05:135,0,45	0/1:3,10:13:0,0.999999,1e-06:182,0,54	0/1:9,3:12:0,1,0:69,0,223	0/0:9,0:9:0.997677,0.002323,0:0,27,257	./.:0,0:0:0.392503,0.467995,0.139502:0,0,0	0/1:8,6:14:0,1,0:131,0,175	0/1:22,18:40:0,1,0:273,0,306	0/1:12,9:21:0,1,0:182,0,233	0/0:105,0:105:1,0,0:0,316,453	0/0:9,0:9:0.997677,0.002323,0:0,27,237
chr6	23278289	chr6_23278289_C_T	C	T	.	PASS	AF=0.307692;DP=227;NS=13;AN=26;MAF=0.307692;AC=8;AC_Het=6;AC_Hom=2;AC_Hemi=0;HWE=1	GT:AD:DP:GP:PL	0/0:4,0:4:0.946979,0.053021,0:0,12,93	0/1:5,5:10:0,1,0:128,0,138	0/0:15,0:15:0.999973,2.7e-05,0:0,45,320	0/1:3,4:7:0,1,0:124,0,72	0/0:7,0:7:0.99305,0.00695,0:0,21,185	0/0:8,0:8:0.996513,0.003487,0:0,24,199	1/1:0,3:3:0,0.358195,0.641805:83,9,0	0/0:1,0:1:0.690039,0.309087,0.000874:0,3,22	0/1:8,5:13:0,1,0:98,0,170	0/1:29,13:42:0,1,0:180,0,342	0/1:13,4:17:0,1,0:84,0,269	0/1:50,45:95:0,1,0:347,0,353	0/0:5,0:5:0.972768,0.027232,0:0,15,166
chr6	23278408	chr6_23278408_C_T	C	T	.	PASS	AF=0.115385;DP=180;NS=13;AN=26;MAF=0.115385;AC=3;AC_Het=3;AC_Hom=0;AC_Hemi=0;HWE=1	GT:AD:DP:GP:PL	0/0:6,0:6:0.995629,0.004371,0:0,18,136	0/1:3,4:7:0,1,0:110,0,67	0/0:12,0:12:0.999931,6.9e-05,0:0,36,299	0/1:3,2:5:7e-06,0.999993,0:57,0,97	0/1:8,3:11:0,1,0:72,0,185	0/0:8,0:8:0.998904,0.001096,0:0,24,212	0/0:5,0:5:0.991295,0.008705,0:0,15,166	0/0:2,0:2:0.934359,0.065641,0:0,6,67	0/0:13,0:13:0.999966,3.4e-05,0:0,39,275	0/0:25,0:25:1,0,0:0,75,380	0/0:15,0:15:0.999991,9e-06,0:0,45,307	0/0:70,0:70:1,0,0:0,211,441	0/0:1,0:1:0.876798,0.123195,7e-06:0,3,34
chr6	23279175	chr6_23279175_A_C	A	C	.	PASS	AF=0.318182;DP=90;NS=11;AN=22;MAF=0.318182;AC=7;AC_Het=5;AC_Hom=2;AC_Hemi=0;HWE=1	GT:AD:DP:GP:PL	0/0:2,0:2:0.78834,0.211659,1e-06:0,6,53	0/0:1,0:1:0.650603,0.34936,3.7e-05:0,3,37	0/1:4,3:7:0,1,0:85,0,90	./.:0,0:0:0.423313,0.454624,0.122063:0,0,0	0/0:2,0:2:0.788341,0.211659,0:0,6,67	1/1:0,3:3:0,0.317663,0.682337:108,9,0	0/0:3,0:3:0.881646,0.118354,0:0,9,80	./.:0,0:0:0.423313,0.454624,0.122063:0,0,0	0/1:1,1:2:0.000934,0.998931,0.000135:30,0,33	0/1:14,3:17:2.4e-05,0.999976,0:46,0,255	0/1:4,1:5:0.004699,0.995301,0:23,0,102	0/1:14,31:45:0,1,0:350,0,216	0/0:3,0:3:0.881646,0.118354,0:0,9,100
chr6	23279395	chr6_23279395_C_T	C	T	.	PASS	AF=0.375;DP=202;NS=12;AN=24;MAF=0.375;AC=9;AC_Het=7;AC_Hom=2;AC_Hemi=0;HWE=0.592947	GT:AD:DP:GP:PL	./.:0,0:0:0.379182,0.473191,0.147627:0,0,0	0/0:5,0:5:0.962468,0.037532,0:0,15,155	0/1:14,2:16:0.006546,0.993454,0:21,0,255	0/1:1,4:5:0,0.996044,0.003956:113,0,19	0/1:7,1:8:0.048965,0.951035,0:12,0,179	0/0:9,0:9:0.997569,0.002431,0:0,27,210	0/0:3,0:3:0.865062,0.134938,0:0,9,99	0/1:0,1:1:0.000124,0.615699,0.384177:39,3,0	0/1:10,5:15:0,1,0:105,0,217	0/1:18,8:26:0,1,0:129,0,318	0/1:5,5:10:0,1,0:114,0,121	0/0:100,0:100:1,0,0:0,301,442	1/1:0,3:3:0,0.286048,0.713952:92,9,0
chr6	23280661	chr6_23280661_C_A	C	A	.	PASS	AF=0.125;DP=250;NS=12;AN=24;MAF=0.125;AC=3;AC_Het=3;AC_Hom=0;AC_Hemi=0;HWE=1	GT:AD:DP:GP:PL	./.:0,0:0:0.778466,0.207682,0.013852:0,0,0	0/0:5,0:5:0.991732,0.008268,0:0,15,147	0/0:13,0:13:0.999967,3.3e-05,0:0,39,301	0/0:11,0:11:0.99987,0.00013,0:0,33,274	0/1:6,2:8:0.000148,0.999852,0:44,0,149	0/1:3,1:4:0.37139,0.62861,0:8,0,86	0/0:2,0:2:0.937475,0.062525,0:0,6,71	0/1:0,1:1:0.000661,0.881723,0.117616:40,3,0	0/0:16,0:16:0.999996,4e-06,0:0,48,329	0/0:35,0:35:1,0,0:0,105,409	0/0:22,0:22:1,0,0:0,66,375	0/0:128,0:128:1,0,0:0,385,487	0/0:5,0:5:0.991732,0.008268,0:0,15,165
chr6	23280807	chr6_23280807_C_T	C	T	.	PASS	AF=0.125;DP=209;NS=12;AN=24;MAF=0.125;AC=3;AC_Het=1;AC_Hom=2;AC_Hemi=0;HWE=0.130435	GT:AD:DP:GP:PL	0/0:3,0:3:0.96405,0.03595,0:0,9,75	0/1:1,3:4:0,0.998117,0.001883:92,0,16	1/1:0,18:18:0,5.1e-05,0.999949:293,54,0	0/0:6,0:6:0.99536,0.00464,0:0,18,150	0/0:5,0:5:0.990764,0.009236,0:0,15,139	0/0:5,0:5:0.990764,0.009236,0:0,15,155	0/0:3,0:3:0.96405,0.03595,0:0,9,107	./.:0,0:0:0.757242,0.225909,0.016849:0,0,0	0/0:12,0:12:0.999927,7.3e-05,0:0,36,271	0/0:39,0:39:1,0,0:0,117,386	0/0:12,0:12:0.999927,7.3e-05,0:0,36,267	0/0:98,0:98:1,0,0:0,295,461	0/0:4,0:4:0.981696,0.018304,0:0,12,113
chr6	23281315	chr6_23281315_G_A	G	A	.	PASS	AF=0.153846;DP=206;NS=13;AN=26;MAF=0.153846;AC=4;AC_Het=4;AC_Hom=0;AC_Hemi=0;HWE=1	GT:AD:DP:GP:PL	0/1:3,3:6:0,1,0:68,0,71	0/0:6,0:6:0.994363,0.005637,0:0,18,187	0/0:8,0:8:0.998585,0.001415,0:0,24,216	0/0:2,0:2:0.916837,0.083163,0:0,6,64	0/1:10,1:11:0.360697,0.639303,0:7,0,207	0/1:3,1:4:0.021608,0.978392,0:21,0,86	0/0:3,0:3:0.956615,0.043385,0:0,9,105	0/0:1,0:1:0.846441,0.153557,2e-06:0,3,41	0/0:15,2:17:0.714451,0.285549,0:0,0,292	0/0:26,0:26:1,0,0:0,78,368	0/1:9,1:10:0.220038,0.779962,0:10,0,213	0/0:107,1:108:1,0,0:0,304,443	0/0:4,0:4:0.977827,0.022173,0:0,12,106
chr6	23281653	chr6_23281653_G_A	G	A	.	PASS	AF=0.115385;DP=220;NS=13;AN=26;MAF=0.115385;AC=3;AC_Het=3;AC_Hom=0;AC_Hemi=0;HWE=1	GT:AD:DP:GP:PL	0/1:3,2:5:9.3e-05,0.999907,0:46,0,73	0/0:7,0:7:0.998044,0.001956,0:0,21,203	0/0:12,0:12:0.999939,6.1e-05,0:0,36,294	0/0:5,0:5:0.992222,0.007778,0:0,15,162	0/0:5,0:5:0.992222,0.007778,0:0,15,121	0/0:9,0:9:0.99951,0.00049,0:0,27,235	0/0:1,0:1:0.888545,0.11145,4e-06:0,3,35	0/0:3,0:3:0.969596,0.030404,0:0,9,107	0/1:13,2:15:0.270348,0.729652,0:10,0,233	0/0:38,0:38:1,0,0:0,114,399	0/0:9,0:9:0.99951,0.00049,0:0,27,193	0/1:41,65:106:0,1,0:350,0,308	0/0:5,0:5:0.992222,0.007778,0:0,15,128
chr6	23282651	chr6_23282651_A_G	A	G	.	PASS	AF=0.423077;DP=233;NS=13;AN=26;MAF=0.423077;AC=11;AC_Het=5;AC_Hom=6;AC_Hemi=0;HWE=0.573563	GT:AD:DP:GP:PL	1/1:0,2:2:2e-06,0.453097,0.546902:60,6,0	0/0:9,0:9:0.997648,0.002352,0:0,27,252	0/1:12,12:24:0,1,0:240,0,248	1/1:0,6:6:0,0.049229,0.950771:174,18,0	0/1:10,1:11:0.29859,0.70141,0:3,0,229	0/0:7,0:7:0.990659,0.009341,0:0,21,204	0/0:7,0:7:0.990659,0.009341,0:0,21,213	1/1:0,2:2:0,0.453097,0.546902:70,6,0	0/1:7,8:15:0,1,0:193,0,169	0/1:25,19:44:0,1,0:294,0,314	0/1:11,10:21:0,1,0:211,0,232	0/0:78,0:78:1,0,0:0,235,442	0/0:6,0:6:0.981491,0.018509,0:0,18,170
chr6	23282657	chr6_23282657_C_T	C	T	.	PASS	AF=0.115385;DP=234;NS=13;AN=26;MAF=0.115385;AC=3;AC_Het=3;AC_Hom=0;AC_Hemi=0;HWE=1	GT:AD:DP:GP:PL	0/1:0,2:2:1.1e-05,0.774742,0.225248:60,6,0	0/1:7,4:11:0,1,0:100,0,165	0/0:25,0:25:1,0,0:0,75,379	0/1:4,2:6:6e-06,0.999994,0:58,0,109	0/0:12,0:12:0.999929,7.1e-05,0:0,36,248	0/0:7,0:7:0.997734,0.002266,0:0,21,207	0/0:7,0:7:0.997734,0.002266,0:0,21,214	0/0:2,0:2:0.932243,0.067757,0:0,6,70	0/0:15,0:15:0.999991,9e-06,0:0,45,309	0/0:43,0:43:1,0,0:0,129,414	0/0:19,0:19:0.999999,1e-06,0:0,57,350	0/0:78,0:78:1,0,0:0,235,449	0/0:7,0:7:0.997734,0.002266,0:0,21,199
chr6	23282703	chr6_23282703_G_A	G	A	.	PASS	AF=0.269231;DP=183;NS=13;AN=26;MAF=0.269231;AC=7;AC_Het=5;AC_Hom=2;AC_Hemi=0;HWE=1	GT:AD:DP:GP:PL	0/0:1,0:1:0.710671,0.289212,0.000118:0,3,30	0/0:7,0:7:0.993682,0.006318,0:0,21,206	0/0:15,0:15:0.999975,2.5e-05,0:0,45,303	0/1:2,4:6:0,0.999998,2e-06:119,0,50	0/0:5,0:5:0.975197,0.024803,0:0,15,135	0/0:5,0:5:0.975197,0.024803,0:0,15,143	1/1:0,8:8:0,0.018834,0.981166:226,24,0	0/0:2,0:2:0.830926,0.169074,0:0,6,70	0/1:5,6:11:0,1,0:140,0,117	0/1:18,15:33:0,1,0:267,0,284	0/1:9,7:16:0,1,0:163,0,212	0/1:31,31:62:0,1,0:334,0,287	0/0:5,0:5:0.975197,0.024803,0:0,15,157
chr6	23282916	chr6_23282916_C_G	C	G	.	PASS	AF=0.318182;DP=152;NS=11;AN=22;MAF=0.318182;AC=7;AC_Het=5;AC_Hom=2;AC_Hemi=0;HWE=1	GT:AD:DP:GP:PL	./.:0,0:0:0.458419,0.437295,0.104286:0,0,0	0/0:4,0:4:0.943736,0.056264,0:0,12,133	0/0:9,0:9:0.99814,0.00186,0:0,27,205	0/0:11,0:11:0.999534,0.000466,0:0,33,259	0/1:0,1:1:0.000565,0.676682,0.322753:34,3,0	0/0:5,0:5:0.971054,0.028946,0:0,15,134	0/1:5,1:6:0.095772,0.904228,0:10,0,129	./.:0,0:0:0.458419,0.437295,0.104286:0,0,0	0/1:9,2:11:0.001751,0.998249,0:28,0,176	0/1:14,15:29:0,1,0:249,0,251	0/1:5,8:13:0,1,0:197,0,94	0/0:57,1:58:1,0,0:0,153,342	1/1:0,4:4:0,0.207649,0.792351:125,12,0
chr6	23283168	chr6_23283168_G_A	G	A	.	PASS	AF=0.125;DP=175;NS=12;AN=24;MAF=0.125;AC=3;AC_Het=3;AC_Hom=0;AC_Hemi=0;HWE=1	GT:AD:DP:GP:PL	./.:0,0:0:0.736506,0.243387,0.020108:0,0,0	0/0:4,0:4:0.979765,0.020235,0:0,12,136	0/1:2,2:4:7e-06,0.999978,1.5e-05:56,0,37	0/0:8,0:8:0.998711,0.001289,0:0,24,208	0/0:10,0:10:0.999677,0.000323,0:0,30,254	0/0:4,0:4:0.979765,0.020235,0:0,12,126	0/1:0,1:1:0.008165,0.851191,0.140644:28,3,0	0/0:1,0:1:0.858198,0.1418,2e-06:0,3,40	0/0:5,0:5:0.989779,0.010221,0:0,15,149	0/0:27,0:27:1,0,0:0,81,377	0/0:10,0:10:0.999677,0.000323,0:0,30,238	0/1:43,56:99:0,1,0:343,0,336	0/0:2,0:2:0.92369,0.07631,0:0,6,69
chr6	23284361	chr6_23284361_T_C	T	C	.	PASS	AF=0.166667;DP=187;NS=12;AN=24;MAF=0.166667;AC=4;AC_Het=2;AC_Hom=2;AC_Hemi=0;HWE=0.254658	GT:AD:DP:GP:PL	1/1:0,4:4:0,0.40636,0.59364:105,12,0	0/0:4,0:4:0.977685,0.022315,0:0,12,105	0/1:8,2:10:0.162732,0.837268,0:11,0,201	0/0:7,0:7:0.997155,0.002845,0:0,21,190	0/0:12,1:13:0.849089,0.150911,0:0,3,231	0/0:4,0:4:0.977685,0.022315,0:0,12,133	0/0:3,0:3:0.956343,0.043657,0:0,9,98	./.:0,0:0:0.715027,0.261132,0.023842:0,0,0	0/1:11,2:13:0.011493,0.988507,0:24,0,237	0/0:39,1:40:1,0,0:0,89,376	0/0:9,0:9:0.999287,0.000713,0:0,27,219	0/0:77,0:77:1,0,0:0,232,443	0/0:3,0:3:0.956343,0.043657,0:0,9,81
chr6	23284382	chr6_23284382_G_A	G	A	.	PASS	AF=0.125;DP=165;NS=12;AN=24;MAF=0.125;AC=3;AC_Het=3;AC_Hom=0;AC_Hemi=0;HWE=1	GT:AD:DP:GP:PL	0/1:1,3:4:0,0.99985,0.00015:75,0,27	0/1:1,3:4:1e-06,0.999623,0.000376:66,0,23	0/0:4,0:4:0.981753,0.018247,0:0,12,109	0/0:6,0:6:0.995375,0.004625,0:0,18,167	0/1:7,3:10:0,1,0:70,0,177	0/0:5,0:5:0.990793,0.009207,0:0,15,144	0/0:3,0:3:0.96416,0.03584,0:0,9,102	./.:0,0:0:0.757867,0.225377,0.016756:0,0,0	0/0:12,0:12:0.999927,7.3e-05,0:0,36,259	0/0:33,0:33:1,0,0:0,99,397	0/0:7,0:7:0.997682,0.002318,0:0,21,183	0/0:71,0:71:1,0,0:0,214,440	0/0:3,0:3:0.96416,0.03584,0:0,9,84
chr6	23284449	chr6_23284449_G_A	G	A	.	PASS	AF=0.136364;DP=130;NS=11;AN=22;MAF=0.136364;AC=3;AC_Het=1;AC_Hom=2;AC_Hemi=0;HWE=0.142857	GT:AD:DP:GP:PL	./.:0,0:0:0.718926,0.257938,0.023136:0,0,0	0/1:0,3:3:0,0.582214,0.417786:94,9,0	1/1:0,5:5:0,0.258372,0.741628:133,15,0	0/0:5,0:5:0.988913,0.011087,0:0,15,152	0/0:7,0:7:0.997205,0.002795,0:0,21,185	0/0:7,0:7:0.997205,0.002795,0:0,21,162	0/0:2,0:2:0.917689,0.082311,0:0,6,73	./.:0,0:0:0.718926,0.257938,0.023136:0,0,0	0/0:6,0:6:0.994426,0.005574,0:0,18,165	0/0:27,0:27:1,0,0:0,81,378	0/0:13,0:13:0.999956,4.4e-05,0:0,39,283	0/0:53,0:53:1,0,0:0,160,394	0/0:2,0:2:0.917689,0.082311,0:0,6,60
chr6	23285784	chr6_23285784_G_A	G	A	.	PASS	AF=0.115385;DP=132;NS=13;AN=26;MAF=0.115385;AC=3;AC_Het=3;AC_Hom=0;AC_Hemi=0;HWE=1	GT:AD:DP:GP:PL	0/0:6,0:6:0.995532,0.004468,0:0,18,157	0/0:2,0:2:0.933003,0.066997,0:0,6,70	0/0:9,0:9:0.999439,0.000561,0:0,27,242	0/1:4,1:5:0.02721,0.97279,0:21,0,128	0/1:10,2:12:0.000749,0.999251,0:37,0,207	0/0:4,0:4:0.982365,0.017635,0:0,12,131	0/0:4,0:4:0.982365,0.017635,0:0,12,118	0/0:1,0:1:0.874418,0.125581,2e-06:0,3,40	0/0:8,1:9:0.944841,0.055159,0:0,7,180	0/0:29,0:29:1,0,0:0,87,389	0/0:9,0:9:0.999439,0.000561,0:0,27,217	0/0:39,0:39:1,0,0:0,117,323	0/1:1,2:3:7e-06,0.995486,0.004507:57,0,12
chr6	23285825	chr6_23285825_T_C	T	C	.	PASS	AF=0.230769;DP=134;NS=13;AN=26;MAF=0.230769;AC=6;AC_Het=6;AC_Hom=0;AC_Hemi=0;HWE=1	GT:AD:DP:GP:PL	0/1:4,3:7:1e-06,0.999999,0:61,0,103	0/1:0,1:1:0.000783,0.763669,0.235548:35,3,0	0/0:7,0:7:0.995204,0.004796,0:0,21,180	0/1:4,1:5:0.006487,0.993513,0:24,0,128	0/0:7,0:7:0.995204,0.004796,0:0,21,217	0/0:1,0:1:0.764261,0.235727,1.2e-05:0,3,38	0/0:1,0:1:0.764226,0.235716,5.8e-05:0,3,31	0/0:1,0:1:0.764263,0.235728,9e-06:0,3,39	0/1:7,1:8:0.076424,0.923576,0:13,0,148	0/0:35,2:37:0.999989,1.1e-05,0:0,47,353	0/1:7,1:8:0.451241,0.548759,0:3,0,153	0/0:43,3:46:0.999954,4.6e-05,0:0,41,248	0/1:4,1:5:0.288542,0.711458,0:6,0,115
chr6	23285964	chr6_23285964_A_G	A	G	.	PASS	AF=0.166667;DP=129;NS=12;AN=24;MAF=0.166667;AC=4;AC_Het=4;AC_Hom=0;AC_Hemi=0;HWE=1	GT:AD:DP:GP:PL	0/1:0,1:1:0.026082,0.785842,0.188076:21,3,0	0/1:0,1:1:0.000268,0.806671,0.193061:41,3,0	0/0:5,0:5:0.985263,0.014737,0:0,15,134	0/0:3,0:3:0.943547,0.056453,0:0,9,110	0/0:5,0:5:0.985263,0.014737,0:0,15,124	0/1:1,1:2:0.003303,0.992937,0.00376:28,0,15	./.:0,0:0:0.651069,0.311639,0.037292:0,0,0	0/0:1,0:1:0.80688,0.193108,1.2e-05:0,3,36	0/1:13,2:15:0.022173,0.977827,0:20,0,248	0/0:40,1:41:1,0,0:0,96,386	0/0:11,1:12:0.984868,0.015132,0:0,15,247	0/0:35,2:37:0.999996,4e-06,0:0,50,168	0/0:6,0:6:0.992577,0.007423,0:0,18,146
chr6	23285974	chr6_23285974_A_T	A	T	.	PASS	AF=0.208333;DP=133;NS=12;AN=24;MAF=0.208333;AC=5;AC_Het=5;AC_Hom=0;AC_Hemi=0;HWE=1	GT:AD:DP:GP:PL	0/0:1,0:1:0.779012,0.220492,0.000496:0,3,21	0/0:2,0:2:0.876026,0.123974,0:0,6,70	0/1:5,1:6:0.220101,0.779899,0:8,0,114	0/0:4,0:4:0.96583,0.03417,0:0,12,133	0/1:4,1:5:0.017551,0.982449,0:20,0,95	0/1:1,1:2:0.052934,0.946853,0.000213:15,0,28	./.:0,0:0:0.60746,0.343875,0.048666:0,0,0	0/0:1,0:1:0.779383,0.220597,2e-05:0,3,35	0/1:14,3:17:0.015403,0.984597,0:21,0,254	0/0:42,0:42:1,0,0:0,126,400	0/0:14,0:14:0.999965,3.5e-05,0:0,42,303	0/0:32,0:32:1,0,0:0,96,200	0/1:5,2:7:1.8e-05,0.999982,0:50,0,95
chr6	23286032	chr6_23286032_G_A	G	A	.	PASS	AF=0.375;DP=73;NS=12;AN=24;MAF=0.375;AC=9;AC_Het=7;AC_Hom=2;AC_Hemi=0;HWE=0.592947	GT:AD:DP:GP:PL	./.:0,0:0:0.30912,0.493731,0.197149:0,0,0	0/1:0,1:1:5.5e-05,0.555952,0.443992:41,3,0	0/1:2,1:3:0.004979,0.99502,2e-06:21,0,54	0/0:2,0:2:0.714644,0.285355,0:0,6,64	0/1:5,1:6:0.003172,0.996828,0:23,0,122	0/0:1,0:1:0.555909,0.44395,0.000141:0,3,34	0/0:2,0:2:0.714644,0.285355,0:0,6,73	0/0:1,0:1:0.555972,0.444,2.8e-05:0,3,41	0/1:7,4:11:0,1,0:90,0,150	0/1:11,10:21:0,1,0:188,0,223	0/1:7,2:9:8e-06,0.999992,0:49,0,128	0/1:4,9:13:0,1,0:146,0,74	1/1:0,3:3:0,0.238406,0.761594:100,9,0
chr6	23286677	chr6_23286677_G_A	G	A	.	PASS	AF=0.181818;DP=128;NS=11;AN=22;MAF=0.181818;AC=4;AC_Het=2;AC_Hom=2;AC_Hemi=0;HWE=0.278196	GT:AD:DP:GP:PL	./.:0,0:0:0.632656,0.325481,0.041862:0,0,0	0/0:1,0:1:0.795394,0.204601,5e-06:0,3,40	0/0:9,0:9:0.998996,0.001004,0:0,27,230	0/0:1,0:1:0.795385,0.204598,1.7e-05:0,3,35	0/0:5,0:5:0.984178,0.015822,0:0,15,151	0/0:1,0:1:0.795395,0.204601,4e-06:0,3,41	0/1:0,2:2:3e-06,0.660292,0.339705:62,6,0	./.:0,0:0:0.632656,0.325481,0.041862:0,0,0	0/0:5,0:5:0.984178,0.015822,0:0,15,145	0/0:25,0:25:1,0,0:0,75,364	0/0:6,0:6:0.992026,0.007974,0:0,18,180	0/1:32,38:70:0,1,0:325,0,310	1/1:0,3:3:0,0.492862,0.507138:93,9,0
chr6	23287002	chr6_23287002_G_A	G	A	.	PASS	AF=0.136364;DP=200;NS=11;AN=22;MAF=0.136364;AC=3;AC_Het=3;AC_Hom=0;AC_Hemi=0;HWE=1	GT:AD:DP:GP:PL	./.:0,0:0:0.728431,0.250101,0.021468:0,0,0	0/0:2,0:2:0.920951,0.079049,0:0,6,71	0/0:7,0:7:0.997325,0.002675,0:0,21,196	0/1:1,3:4:0,0.999566,0.000434:95,0,23	0/1:4,3:7:0,1,0:90,0,123	0/0:4,0:4:0.978993,0.021007,0:0,12,139	0/0:3,0:3:0.958849,0.041151,0:0,9,112	./.:0,0:0:0.728431,0.250101,0.021468:0,0,0	0/0:13,0:13:0.999958,4.2e-05,0:0,39,290	0/0:38,0:38:1,0,0:0,114,419	0/0:21,0:21:1,0,0:0,63,362	0/1:42,57:99:0,1,0:355,0,322	0/0:2,0:2:0.920951,0.079049,0:0,6,66
chr6	23287051	chr6_23287051_G_A	G	A	.	PASS	AF=0.181818;DP=197;NS=11;AN=22;MAF=0.181818;AC=4;AC_Het=2;AC_Hom=2;AC_Hemi=0;HWE=0.278196	GT:AD:DP:GP:PL	./.:0,0:0:0.668431,0.29829,0.033278:0,0,0	0/0:2,0:2:0.899635,0.100365,0:0,6,74	0/0:12,0:12:0.999891,0.000109,0:0,36,285	0/0:4,0:4:0.972867,0.027133,0:0,12,137	0/0:5,0:5:0.986247,0.013753,0:0,15,160	1/1:0,4:4:0,0.359056,0.640944:131,12,0	0/1:0,1:1:0.003651,0.81459,0.181759:30,3,0	./.:0,0:0:0.668431,0.29829,0.033278:0,0,0	0/0:12,0:12:0.999891,0.000109,0:0,36,298	0/0:35,0:35:1,0,0:0,105,410	0/0:22,0:22:1,0,0:0,66,357	0/1:54,43:97:0,1,0:332,0,366	0/0:3,0:3:0.947167,0.052833,0:0,9,114
chr6	23287783	chr6_23287783_T_C	T	C	.	PASS	AF=0.458333;DP=159;NS=12;AN=24;MAF=0.458333;AC=11;AC_Het=1;AC_Hom=10;AC_Hemi=0;HWE=0.00444205	GT:AD:DP:GP:PL	0/0:1,0:1:0.527909,0.470422,0.001669:0,3,24	1/1:0,4:4:0,0.123014,0.876986:128,12,0	0/1:5,10:15:0,1,0:200,0,94	0/0:2,0:2:0.691779,0.308221,0:0,6,78	0/0:16,0:16:0.999973,2.7e-05,0:0,48,273	1/1:0,5:5:0,0.065538,0.934462:171,15,0	1/1:0,5:5:0,0.065538,0.934462:136,15,0	./.:0,0:0:0.279618,0.498342,0.22204:0,0,0	0/0:13,0:13:0.999783,0.000217,0:0,39,305	0/0:29,0:29:1,0,0:0,87,368	0/0:18,0:18:0.999993,7e-06,0:0,54,323	1/1:0,48:48:0,0,1:374,144,0	1/1:0,3:3:0,0.21908,0.78092:103,9,0
chr6	23289092	chr6_23289092_G_A	G	A	.	PASS	AF=0.384615;DP=199;NS=13;AN=26;MAF=0.384615;AC=10;AC_Het=6;AC_Hom=4;AC_Hemi=0;HWE=1	GT:AD:DP:GP:PL	0/0:4,0:4:0.92109,0.07891,0:0,12,85	0/1:3,2:5:4e-06,0.999996,0:53,0,80	0/0:19,0:19:0.999997,3e-06,0:0,57,354	0/1:2,1:3:0.001163,0.998837,0:28,0,60	0/0:9,0:9:0.99733,0.00267,0:0,27,240	0/0:3,0:3:0.853722,0.146278,0:0,9,111	1/1:0,5:5:0,0.083566,0.916434:153,15,0	0/0:1,0:1:0.592511,0.406094,0.001395:0,3,23	0/1:3,5:8:0,1,0:120,0,76	0/1:16,15:31:0,1,0:248,0,277	0/1:6,3:9:0,1,0:65,0,168	1/1:1,96:97:0,0,1:433,266,0	0/1:1,3:4:0,0.978762,0.021238:88,0,12
chr6	23289102	chr6_23289102_T_C	T	C	.	PASS	AF=0.230769;DP=199;NS=13;AN=26;MAF=0.230769;AC=6;AC_Het=4;AC_Hom=2;AC_Hemi=0;HWE=0.522981	GT:AD:DP:GP:PL	1/1:0,3:3:9e-06,0.468064,0.531927:59,9,0	0/1:3,1:4:0.002808,0.997192,0:28,0,87	0/0:18,0:18:0.999998,2e-06,0:0,54,338	0/1:2,1:3:0.005572,0.994428,0:25,0,57	0/0:11,0:11:0.999723,0.000277,0:0,33,262	0/0:3,0:3:0.933686,0.066314,0:0,9,108	0/0:6,0:6:0.9912,0.0088,0:0,18,166	0/1:0,1:1:0.013552,0.768199,0.218249:23,3,0	0/0:10,0:10:0.999445,0.000555,0:0,30,244	0/0:32,1:33:1,0,0:0,68,360	0/0:9,0:9:0.998892,0.001108,0:0,27,235	0/0:94,1:95:1,0,0:0,260,426	0/1:2,1:3:0.052877,0.947123,0:15,0,60
chr6	23289216	chr6_23289216_G_A	G	A	.	PASS	AF=0.115385;DP=232;NS=13;AN=26;MAF=0.115385;AC=3;AC_Het=3;AC_Hom=0;AC_Hemi=0;HWE=1	GT:AD:DP:GP:PL	0/0:14,1:15:0.984628,0.015372,0:0,12,211	0/1:3,2:5:0.001287,0.998713,0:35,0,78	0/1:10,8:18:0,1,0:194,0,180	0/0:3,0:3:0.969048,0.030952,0:0,9,101	0/0:17,1:18:0.998051,0.001949,0:0,21,257	0/0:3,0:3:0.969048,0.030952,0:0,9,104	0/0:3,0:3:0.969048,0.030952,0:0,9,108	0/1:2,1:3:0.164086,0.835914,0:13,0,61	0/0:9,0:9:0.999501,0.000499,0:0,27,245	0/0:32,0:32:1,0,0:0,96,393	0/0:16,0:16:0.999996,4e-06,0:0,48,334	0/0:96,0:96:1,0,0:0,289,453	0/0:10,0:10:0.999751,0.000249,0:0,30,240
chr6	23289266	chr6_23289266_A_G	A	G	.	PASS	AF=0.153846;DP=205;NS=13;AN=26;MAF=0.153846;AC=4;AC_Het=4;AC_Hom=0;AC_Hemi=0;HWE=1	GT:AD:DP:GP:PL	0/0:3,0:3:0.957952,0.042048,0:0,9,96	0/1:2,2:4:7e-06,0.999993,0:56,0,59	0/0:18,0:18:0.999999,1e-06,0:0,54,349	0/1:2,1:3:0.017761,0.982239,0:22,0,64	0/1:7,1:8:0.314593,0.685407,0:8,0,156	0/0:5,0:5:0.989146,0.010854,0:0,15,151	0/0:2,0:2:0.919297,0.080703,0:0,6,77	0/0:2,0:2:0.919297,0.080703,0:0,6,81	0/0:8,0:8:0.99863,0.00137,0:0,24,229	0/0:36,0:36:1,0,0:0,108,399	0/0:14,0:14:0.999979,2.1e-05,0:0,42,309	0/0:95,2:97:1,0,0:0,246,430	0/1:3,2:5:0.000115,0.999885,0:44,0,92
chr6	23289527	chr6_23289527_C_G	C	G	.	PASS	AF=0.416667;DP=227;NS=12;AN=24;MAF=0.416667;AC=10;AC_Het=6;AC_Hom=4;AC_Hemi=0;HWE=1	GT:AD:DP:GP:PL	0/0:2,0:2:0.754787,0.245212,2e-06:0,6,53	0/0:4,0:4:0.924883,0.075117,0:0,12,137	0/1:13,7:20:0,1,0:143,0,250	1/1:0,3:3:0,0.277846,0.722154:109,9,0	0/1:8,1:9:0.135403,0.864597,0:7,0,207	0/1:2,1:3:0.000615,0.999384,0:31,0,59	./.:0,0:0:0.367415,0.477465,0.15512:0,0,0	1/1:0,2:2:0,0.434868,0.565132:68,6,0	0/1:7,1:8:0.024191,0.975809,0:15,0,161	0/1:30,6:36:0,1,0:65,0,313	0/1:7,8:15:0,1,0:177,0,136	0/0:66,0:66:1,0,0:0,199,385	0/0:8,0:8:0.99495,0.00505,0:0,24,199
chr6	23289971	chr6_23289971_G_A	G	A	.	PASS	AF=0.192308;DP=219;NS=13;AN=26;MAF=0.192308;AC=5;AC_Het=5;AC_Hom=0;AC_Hemi=0;HWE=1	GT:AD:DP:GP:PL	0/1:5,1:6:0.05816,0.94184,0:15,0,90	0/0:2,0:2:0.885192,0.114808,0:0,6,62	0/0:10,1:11:0.924747,0.075253,0:0,8,166	0/1:7,1:8:0.134854,0.865146,0:11,0,165	0/0:9,0:9:0.998988,0.001012,0:0,27,236	0/0:10,0:10:0.999494,0.000506,0:0,30,240	0/1:0,2:2:0,0.658409,0.341591:76,6,0	0/1:2,1:3:0.004851,0.995148,0:26,0,55	0/0:17,0:17:0.999996,4e-06,0:0,51,339	0/0:31,0:31:1,0,0:0,93,387	0/0:7,0:7:0.995963,0.004037,0:0,21,198	0/1:59,48:107:0,1,0:339,0,368	0/0:5,0:5:0.984047,0.015953,0:0,15,151
chr6	23290747	chr6_23290747_G_A	G	A	.	PASS	AF=0.269231;DP=220;NS=13;AN=26;MAF=0.269231;AC=7;AC_Het=7;AC_Hom=0;AC_Hemi=0;HWE=0.49913	GT:AD:DP:GP:PL	0/0:13,1:14:0.976509,0.023491,0:0,16,235	0/1:2,1:3:0.000652,0.999348,0:32,0,65	0/0:17,0:17:0.999993,7e-06,0:0,51,321	0/0:1,0:1:0.672434,0.327515,5e-05:0,3,35	0/1:6,1:7:0.012966,0.987034,0:19,0,126	0/0:2,0:2:0.804164,0.195836,0:0,6,68	0/0:1,0:1:0.672447,0.327521,3.2e-05:0,3,37	0/0:1,0:1:0.672447,0.327521,3.2e-05:0,3,37	0/1:4,9:13:0,1,0:181,0,83	0/1:17,13:30:0,1,0:223,0,263	0/1:13,6:19:0,1,0:118,0,256	0/1:61,49:110:0,1,0:329,0,364	0/1:0,1:1:0.00011,0.672391,0.3275:41,3,0
chr6	23291680	chr6_23291680_T_G	T	G	.	PASS	AF=0.166667;DP=245;NS=12;AN=24;MAF=0.166667;AC=4;AC_Het=0;AC_Hom=4;AC_Hemi=0;HWE=0.00621118	GT:AD:DP:GP:PL	./.:0,0:0:0.742698,0.238202,0.019099:0,0,0	0/0:6,0:6:0.995014,0.004986,0:0,18,171	0/0:22,0:22:1,0,0:0,66,376	0/0:3,0:3:0.961456,0.038544,0:0,9,104	1/1:0,4:4:0,0.43803,0.56197:120,12,0	0/0:5,0:5:0.990077,0.009923,0:0,15,169	0/0:8,0:8:0.998749,0.001251,0:0,24,215	1/1:0,4:4:0,0.43803,0.56197:114,12,0	0/0:15,0:15:0.99999,1e-05,0:0,45,325	0/0:49,0:49:1,0,0:0,148,412	0/0:28,0:28:1,0,0:0,84,368	0/0:100,0:100:1,0,0:0,301,452	0/0:1,0:1:0.861799,0.138199,2e-06:0,3,41
chr6	23291833	chr6_23291833_C_G	C	G	.	PASS	AF=0.423077;DP=236;NS=13;AN=26;MAF=0.423077;AC=11;AC_Het=5;AC_Hom=6;AC_Hemi=0;HWE=0.573563	GT:AD:DP:GP:PL	1/1:0,3:3:0,0.266145,0.733855:76,9,0	0/0:4,0:4:0.920673,0.079327,0:0,12,137	0/1:24,8:32:0,1,0:140,0,335	1/1:0,2:2:0,0.420404,0.579596:70,6,0	0/1:2,2:4:6.1e-05,0.999939,1e-06:41,0,57	0/0:2,0:2:0.743686,0.256314,0:0,6,74	0/0:4,0:4:0.920673,0.079327,0:0,12,118	1/1:0,3:3:0,0.266145,0.733855:108,9,0	0/1:5,7:12:0,1,0:153,0,128	0/1:25,13:38:0,1,0:207,0,312	0/1:13,13:26:0,1,0:243,0,248	0/0:100,0:100:1,0,0:0,301,444	0/0:3,0:3:0.853005,0.146995,0:0,9,109
chr6	23292383	chr6_23292383_C_T	C	T	.	PASS	AF=0.166667;DP=191;NS=12;AN=24;MAF=0.166667;AC=4;AC_Het=2;AC_Hom=2;AC_Hemi=0;HWE=0.254658	GT:AD:DP:GP:PL	0/1:2,1:3:0.010945,0.989052,3e-06:24,0,45	0/0:3,0:3:0.956693,0.043307,0:0,9,97	0/0:14,0:14:0.999978,2.2e-05,0:0,42,306	0/0:4,0:4:0.977867,0.022133,0:0,12,126	0/0:12,0:12:0.999912,8.8e-05,0:0,36,259	1/1:0,4:4:0,0.408387,0.591613:133,12,0	./.:0,0:0:0.716877,0.259618,0.023505:0,0,0	0/0:4,0:4:0.977867,0.022133,0:0,12,127	0/0:14,0:14:0.999978,2.2e-05,0:0,42,307	0/0:39,0:39:1,0,0:0,117,398	0/0:19,0:19:0.999999,1e-06,0:0,57,321	0/1:33,36:69:0,1,0:336,0,315	0/0:5,0:5:0.98881,0.01119,0:0,15,162
chr6	23293043	chr6_23293043_C_T	C	T	.	PASS	AF=0.125;DP=245;NS=12;AN=24;MAF=0.125;AC=3;AC_Het=3;AC_Hom=0;AC_Hemi=0;HWE=1	GT:AD:DP:GP:PL	0/0:18,1:19:0.999816,0.000184,0:0,32,288	0/0:3,0:3:0.964187,0.035813,0:0,9,113	0/0:25,0:25:1,0,0:0,75,374	0/0:4,0:4:0.981767,0.018233,0:0,12,139	0/1:5,1:6:0.063719,0.936281,0:17,0,147	0/0:3,0:3:0.964187,0.035813,0:0,9,103	0/0:2,0:2:0.930849,0.069151,0:0,6,70	./.:0,0:0:0.758017,0.225249,0.016734:0,0,0	0/0:17,0:17:0.999998,2e-06,0:0,51,337	0/0:41,2:43:1,0,0:0,66,373	0/1:14,3:17:7.4e-05,0.999926,0:47,0,277	0/1:55,46:101:0,1,0:343,0,359	0/0:5,0:5:0.9908,0.0092,0:0,15,172
chr6	23293316	chr6_23293316_G_A	G	A	.	PASS	AF=0.272727;DP=167;NS=11;AN=22;MAF=0.272727;AC=6;AC_Het=4;AC_Hom=2;AC_Hemi=0;HWE=1	GT:AD:DP:GP:PL	0/1:2,1:3:0.001222,0.998746,3.2e-05:30,0,38	0/0:1,0:1:0.708358,0.291612,3e-05:0,3,36	0/1:11,6:17:0,1,0:114,0,239	0/1:1,2:3:0,0.999672,0.000328:72,0,28	0/1:8,1:9:0.058525,0.941475,0:13,0,161	0/0:6,0:6:0.987299,0.012701,0:0,18,164	./.:0,0:0:0.501799,0.413157,0.085043:0,0,0	./.:0,0:0:0.501799,0.413157,0.085043:0,0,0	0/0:17,0:17:0.999994,6e-06,0:0,51,262	0/0:32,0:32:1,0,0:0,96,382	0/0:17,0:17:0.999994,6e-06,0:0,51,329	1/1:0,60:60:0,0,1:431,181,0	0/0:2,0:2:0.829301,0.170699,0:0,6,75
chr6	23293757	chr6_23293757_A_G	A	G	.	PASS	AF=0.423077;DP=270;NS=13;AN=26;MAF=0.423077;AC=11;AC_Het=7;AC_Hom=4;AC_Hemi=0;HWE=1	GT:AD:DP:GP:PL	0/1:0,1:1:0.001866,0.527128,0.471006:25,3,0	0/0:7,0:7:0.986232,0.013768,0:0,21,212	0/1:15,8:23:0,1,0:162,0,282	1/1:0,11:11:0,0.001092,0.998908:235,33,0	0/1:5,2:7:1.4e-05,0.999986,0:46,0,146	1/1:0,7:7:0,0.017185,0.982815:199,21,0	0/0:2,0:2:0.691202,0.308798,0:0,6,66	0/1:0,1:1:0.002347,0.526873,0.470779:24,3,0	0/1:12,8:20:0,1,0:127,0,232	0/1:33,18:51:0,1,0:222,0,350	0/1:13,6:19:0,1,0:121,0,238	0/0:115,0:115:1,0,0:0,346,458	0/0:6,0:6:0.972837,0.027163,0:0,18,193
chr6	23295185	chr6_23295185_C_T	C	T	.	PASS	AF=0.307692;DP=268;NS=13;AN=26;MAF=0.307692;AC=8;AC_Het=6;AC_Hom=2;AC_Hemi=0;HWE=1	GT:AD:DP:GP:PL	0/0:4,0:4:0.941333,0.058667,0:0,12,106	0/1:4,4:8:0,1,0:114,0,106	0/0:23,0:23:1,0,0:0,69,366	0/1:6,8:14:0,1,0:196,0,151	0/0:7,0:7:0.99227,0.00773,0:0,21,191	0/0:3,0:3:0.889166,0.110834,0:0,9,105	0/0:2,0:2:0.800448,0.199552,0:0,6,66	0/0:1,0:1:0.66726,0.332698,4.2e-05:0,3,36	0/1:6,11:17:0,1,0:225,0,149	0/1:33,18:51:0,1,0:240,0,362	0/1:14,5:19:0,1,0:109,0,277	0/1:52,57:109:0,1,0:353,0,348	1/1:0,6:6:0,0.058975,0.941025:170,18,0
chr6	23295315	chr6_23295315_G_C	G	C	.	PASS	AF=0.115385;DP=173;NS=13;AN=26;MAF=0.115385;AC=3;AC_Het=1;AC_Hom=2;AC_Hemi=0;HWE=0.12	GT:AD:DP:GP:PL	1/1:0,6:6:0,0.194986,0.805014:160,18,0	0/0:4,0:4:0.98413,0.01587,0:0,12,132	0/0:21,0:21:1,0,0:0,63,360	0/0:8,0:8:0.998993,0.001007,0:0,24,211	0/1:3,1:4:0.004901,0.995099,0:29,0,82	0/0:5,0:5:0.992002,0.007998,0:0,15,166	0/0:4,0:4:0.98413,0.01587,0:0,12,111	0/0:1,0:1:0.885726,0.114268,6e-06:0,3,34	0/0:22,0:22:1,0,0:0,66,311	0/0:29,0:29:1,0,0:0,87,371	0/0:22,0:22:1,0,0:0,66,313	0/0:43,0:43:1,0,0:0,129,380	0/0:4,0:4:0.98413,0.01587,0:0,12,129
chr6	23296072	chr6_23296072_C_T	C	T	.	PASS	AF=0.423077;DP=254;NS=13;AN=26;MAF=0.423077;AC=11;AC_Het=7;AC_Hom=4;AC_Hemi=0;HWE=1	GT:AD:DP:GP:PL	0/0:3,0:3:0.834811,0.165189,0:0,9,67	0/1:2,3:5:0,0.999996,4e-06:97,0,50	0/0:23,0:23:1,0,0:0,69,382	0/1:5,1:6:0.006364,0.993636,0:20,0,100	0/1:11,2:13:0.000176,0.999824,0:36,0,250	0/0:2,0:2:0.716458,0.283542,0:0,6,60	0/0:1,0:1:0.558137,0.441775,8.8e-05:0,3,36	1/1:0,2:2:0,0.387135,0.612865:68,6,0	0/1:11,7:18:0,1,0:131,0,229	0/1:27,14:41:0,1,0:185,0,345	0/1:11,6:17:0,1,0:149,0,251	0/1:58,55:113:0,1,0:350,0,360	1/1:0,8:8:0,0.009773,0.990227:228,24,0
chr6	23296086	chr6_23296086_A_C	A	C	.	PASS	AF=0.423077;DP=279;NS=13;AN=26;MAF=0.423077;AC=11;AC_Het=7;AC_Hom=4;AC_Hemi=0;HWE=1	GT:AD:DP:GP:PL	0/1:0,1:1:0.002448,0.573169,0.424383:25,3,0	0/0:7,0:7:0.988564,0.011436,0:0,21,192	0/1:18,6:24:0,1,0:99,0,317	1/1:0,3:3:0,0.252416,0.747584:83,9,0	0/1:8,5:13:0,1,0:122,0,209	0/0:2,0:2:0.729822,0.270178,0:0,6,70	0/1:1,1:2:0.000339,0.997802,0.001859:33,0,23	1/1:0,2:2:0,0.403089,0.596911:73,6,0	0/1:13,11:24:0,1,0:189,0,252	0/1:28,18:46:0,1,0:231,0,342	0/1:12,8:20:0,1,0:165,0,245	0/0:117,5:122:1,0,0:0,218,390	0/0:7,0:7:0.988564,0.011436,0:0,21,206
chr6	23296358	chr6_23296358_C_T	C	T	.	PASS	AF=0.125;DP=266;NS=12;AN=24;MAF=0.125;AC=3;AC_Het=3;AC_Hom=0;AC_Hemi=0;HWE=1	GT:AD:DP:GP:PL	0/0:2,0:2:0.924566,0.075434,0:0,6,63	0/1:1,1:2:0.00154,0.998357,0.000103:33,0,29	0/0:12,0:12:0.99992,8e-05,0:0,36,292	0/0:7,0:7:0.997457,0.002543,0:0,21,166	0/1:7,2:9:2e-05,0.99998,0:52,0,144	0/0:3,0:3:0.960805,0.039195,0:0,9,92	./.:0,0:0:0.739104,0.241215,0.019681:0,0,0	0/1:0,2:2:0,0.753939,0.246061:80,6,0	0/0:22,0:22:1,0,0:0,66,365	0/0:58,0:58:1,0,0:0,175,442	0/0:22,0:22:1,0,0:0,66,377	0/0:121,0:121:1,0,0:0,364,444	0/0:6,0:6:0.994927,0.005073,0:0,18,169
chr6	23297822	chr6_23297822_T_A	T	A	.	PASS	AF=0.333333;DP=234;NS=12;AN=24;MAF=0.333333;AC=8;AC_Het=6;AC_Hom=2;AC_Hemi=0;HWE=1	GT:AD:DP:GP:PL	0/1:9,5:14:0,1,0:112,0,203	1/1:0,2:2:0,0.472474,0.527526:71,6,0	0/1:1,13:14:0,0.523186,0.476814:238,5,0	0/0:7,0:7:0.991353,0.008647,0:0,21,217	0/1:5,2:7:7e-06,0.999993,0:51,0,146	0/0:2,0:2:0.781788,0.218212,0:0,6,82	./.:0,0:0:0.411838,0.459816,0.128346:0,0,0	0/0:7,0:7:0.991353,0.008647,0:0,21,210	0/1:16,18:34:0,1,0:303,0,277	0/1:28,38:66:0,1,0:363,0,330	0/1:16,14:30:0,1,0:222,0,301	0/0:49,1:50:1,0,0:0,112,384	0/0:1,0:1:0.641735,0.358245,2e-05:0,3,40
chr6	23298467	chr6_23298467_G_C	G	C	.	PASS	AF=0.208333;DP=267;NS=12;AN=24;MAF=0.208333;AC=5;AC_Het=3;AC_Hom=2;AC_Hemi=0;HWE=0.403727	GT:AD:DP:GP:PL	1/1:0,9:9:0,0.017753,0.982247:197,27,0	0/1:6,1:7:0.06919,0.93081,0:15,0,161	0/0:21,2:23:0.990186,0.009814,0:0,16,309	0/1:5,1:6:0.368549,0.631451,0:6,0,138	0/0:11,0:11:0.999789,0.000211,0:0,33,282	0/0:5,0:5:0.986673,0.013327,0:0,15,167	0/0:7,0:7:0.996635,0.003365,0:0,21,187	0/0:2,0:2:0.902481,0.097519,0:0,6,74	0/0:14,1:15:0.998588,0.001412,0:0,25,292	0/0:38,3:41:0.999974,2.6e-05,0:0,42,359	0/1:20,3:23:0.405101,0.594899,0:5,0,305	0/0:109,0:109:1,0,0:0,328,472	./.:0,0:0:0.676161,0.292258,0.031581:0,0,0
chr6	23298571	chr6_23298571_C_T	C	T	.	PASS	AF=0.192308;DP=222;NS=13;AN=26;MAF=0.192308;AC=5;AC_Het=3;AC_Hom=2;AC_Hemi=0;HWE=0.373913	GT:AD:DP:GP:PL	0/0:3,0:3:0.939991,0.060009,0:0,9,85	0/1:4,5:9:0,1,0:123,0,97	0/1:8,2:10:0.000469,0.999531,0:36,0,156	0/0:2,0:2:0.886775,0.113225,0:0,6,66	0/0:5,0:5:0.984291,0.015709,0:0,15,161	0/0:8,0:8:0.998009,0.001991,0:0,24,229	1/1:0,6:6:0,0.109025,0.890975:180,18,0	0/0:1,0:1:0.796549,0.20341,4.1e-05:0,3,31	0/0:23,0:23:1,0,0:0,69,316	0/0:41,1:42:1,0,0:0,103,392	0/0:14,0:14:0.999969,3.1e-05,0:0,42,300	0/1:51,41:92:0,1,0:336,0,361	0/0:7,0:7:0.996026,0.003974,0:0,21,211
chr6	23300221	chr6_23300221_G_A	G	A	.	PASS	AF=0.153846;DP=250;NS=13;AN=26;MAF=0.153846;AC=4;AC_Het=4;AC_Hom=0;AC_Hemi=0;HWE=1	GT:AD:DP:GP:PL	0/1:0,1:1:0.028889,0.796617,0.174494:21,3,0	0/0:5,0:5:0.986495,0.013505,0:0,15,168	0/0:19,0:19:0.999999,1e-06,0:0,57,370	0/1:4,4:8:0,1,0:113,0,106	0/1:10,2:12:0.000322,0.999678,0:39,0,214	0/0:7,0:7:0.996589,0.003411,0:0,21,198	0/0:6,0:6:0.993202,0.006798,0:0,18,177	0/0:2,0:2:0.901291,0.098709,0:0,6,79	0/0:10,1:11:0.596139,0.403861,0:2,0,243	0/0:30,0:30:1,0,0:0,90,411	0/0:16,0:16:0.999993,7e-06,0:0,48,319	0/1:58,64:122:0,1,0:365,0,354	0/0:11,0:11:0.999786,0.000214,0:0,33,279
chr6	23300450	chr6_23300450_A_G	A	G	.	PASS	AF=0.153846;DP=260;NS=13;AN=26;MAF=0.153846;AC=4;AC_Het=4;AC_Hom=0;AC_Hemi=0;HWE=1	GT:AD:DP:GP:PL	0/1:0,2:2:1.1e-05,0.723892,0.276097:58,6,0	0/0:3,0:3:0.954496,0.045504,0:0,9,113	0/0:13,0:13:0.999953,4.7e-05,0:0,39,286	0/0:14,0:14:0.999977,2.3e-05,0:0,42,328	0/0:10,1:11:0.980804,0.019196,0:0,13,251	0/1:5,2:7:0.031784,0.968216,0:19,0,135	0/0:3,0:3:0.954496,0.045504,0:0,9,115	0/1:1,1:2:0.094482,0.905408,0.000109:14,0,29	0/0:15,0:15:0.999988,1.2e-05,0:0,45,319	0/0:43,0:43:1,0,0:0,129,410	0/0:22,0:22:1,0,0:0,66,366	0/0:117,0:117:1,0,0:0,352,473	0/1:7,1:8:0.096107,0.903893,0:14,0,188
chr6	23300456	chr6_23300456_G_T	G	T	.	PASS	AF=0.115385;DP=269;NS=13;AN=26;MAF=0.115385;AC=3;AC_Het=3;AC_Hom=0;AC_Hemi=0;HWE=1	GT:AD:DP:GP:PL	0/1:1,1:2:0.035347,0.9646,5.3e-05:20,0,31	0/0:3,0:3:0.966903,0.033097,0:0,9,111	0/1:5,9:14:0,1,0:201,0,124	0/0:15,0:15:0.999992,8e-06,0:0,45,339	0/0:11,0:11:0.999866,0.000134,0:0,33,272	0/0:7,0:7:0.997865,0.002135,0:0,21,198	0/0:4,0:4:0.983173,0.016827,0:0,12,132	0/0:2,0:2:0.935926,0.064074,0:0,6,51	0/0:14,1:15:0.949863,0.050137,0:0,7,279	0/0:46,0:46:1,0,0:0,138,416	0/0:23,0:23:1,0,0:0,69,374	0/0:119,0:119:1,0,0:0,358,473	0/1:2,6:8:0,0.999842,0.000158:167,0,26
chr6	23300778	chr6_23300778_C_T	C	T	.	PASS	AF=0.208333;DP=272;NS=12;AN=24;MAF=0.208333;AC=5;AC_Het=3;AC_Hom=2;AC_Hemi=0;HWE=0.403727	GT:AD:DP:GP:PL	0/0:1,0:1:0.792864,0.207028,0.000108:0,3,27	0/0:7,0:7:0.995937,0.004063,0:0,21,192	0/0:20,0:20:1,0,0:0,60,355	0/1:6,3:9:0,1,0:75,0,141	0/1:16,2:18:0.054022,0.945978,0:15,0,282	0/0:7,0:7:0.995937,0.004063,0:0,21,202	1/1:0,5:5:0,0.193123,0.806877:166,15,0	./.:0,0:0:0.628767,0.328363,0.04287:0,0,0	0/0:15,0:15:0.999984,1.6e-05,0:0,45,315	0/0:55,0:55:1,0,0:0,166,417	0/0:17,0:17:0.999996,4e-06,0:0,51,339	0/1:49,60:109:0,1,0:376,0,343	0/0:9,0:9:0.998981,0.001019,0:0,27,251
chr6	23300790	chr6_23300790_G_A	G	A	.	PASS	AF=0.166667;DP=263;NS=12;AN=24;MAF=0.166667;AC=4;AC_Het=2;AC_Hom=2;AC_Hemi=0;HWE=0.254658	GT:AD:DP:GP:PL	0/0:1,0:1:0.836252,0.163732,1.6e-05:0,3,33	0/0:6,0:6:0.993919,0.006081,0:0,18,184	0/0:21,0:21:1,0,0:0,63,360	0/1:6,2:8:0.000243,0.999757,0:40,0,147	0/1:12,2:14:0.0014,0.9986,0:33,0,265	1/1:0,5:5:0,0.241964,0.758036:159,15,0	0/0:7,0:7:0.99695,0.00305,0:0,21,214	./.:0,0:0:0.699338,0.273853,0.026809:0,0,0	0/0:17,0:17:0.999997,3e-06,0:0,51,338	0/0:46,0:46:1,0,0:0,138,421	0/0:17,0:17:0.999997,3e-06,0:0,51,339	0/0:111,0:111:1,0,0:0,334,471	0/0:10,0:10:0.999618,0.000382,0:0,30,260
chr6	23301034	chr6_23301034_T_G	T	G	.	PASS	AF=0.115385;DP=268;NS=13;AN=26;MAF=0.115385;AC=3;AC_Het=3;AC_Hom=0;AC_Hemi=0;HWE=1	GT:AD:DP:GP:PL	0/1:1,3:4:0,0.9997,0.0003:76,0,23	0/0:6,0:6:0.996095,0.003905,0:0,18,187	0/0:17,0:17:0.999998,2e-06,0:0,51,342	0/1:10,2:12:0.001848,0.998152,0:33,0,222	0/0:6,1:7:0.831967,0.168033,0:0,1,168	0/0:9,0:9:0.99951,0.00049,0:0,27,251	0/1:8,1:9:0.39192,0.60808,0:8,0,205	0/0:1,0:1:0.888532,0.111467,1e-06:0,3,41	0/0:16,0:16:0.999996,4e-06,0:0,48,313	0/0:53,1:54:1,0,0:0,127,401	0/0:19,0:19:1,0,0:0,57,345	0/0:107,0:107:1,0,0:0,322,464	0/0:5,0:5:0.992221,0.007779,0:0,15,139
chr6	23301434	chr6_23301434_G_A	G	A	.	PASS	AF=0.461538;DP=269;NS=13;AN=26;MAF=0.461538;AC=12;AC_Het=8;AC_Hom=4;AC_Hemi=0;HWE=0.601992	GT:AD:DP:GP:PL	0/1:0,1:1:0.001991,0.499151,0.498858:24,3,0	0/0:6,0:6:0.969716,0.030284,0:0,18,190	1/1:0,22:22:0,0,1:356,66,0	1/1:0,6:6:0,0.030319,0.969681:154,18,0	0/1:8,3:11:2.6e-05,0.999974,0:43,0,197	0/1:6,4:10:0,1,0:93,0,165	0/0:8,0:8:0.992253,0.007747,0:0,24,198	0/1:0,1:1:0.000158,0.500067,0.499774:35,3,0	0/1:9,9:18:0,1,0:163,0,195	0/1:35,10:45:0,1,0:127,0,341	0/1:11,3:14:2.1e-05,0.999979,0:44,0,220	0/0:113,5:118:1,0,0:0,215,387	0/1:6,1:7:0.007995,0.992005,0:18,0,176
chr6	23301657	chr6_23301657_T_C	T	C	.	PASS	AF=0.181818;DP=230;NS=11;AN=22;MAF=0.181818;AC=4;AC_Het=4;AC_Hom=0;AC_Hemi=0;HWE=1	GT:AD:DP:GP:PL	0/0:2,0:2:0.90364,0.096359,1e-06:0,6,48	0/0:7,0:7:0.996679,0.003321,0:0,21,214	0/1:4,3:7:0,1,0:74,0,101	./.:0,0:0:0.679335,0.289766,0.030899:0,0,0	0/0:4,0:4:0.974034,0.025966,0:0,12,114	0/1:7,1:8:0.230938,0.769062,0:9,0,185	0/0:4,0:4:0.974034,0.025966,0:0,12,137	./.:0,0:0:0.679335,0.289766,0.030899:0,0,0	0/0:15,0:15:0.999987,1.3e-05,0:0,45,331	0/1:32,4:36:0.041431,0.958569,0:17,0,341	0/1:10,2:12:0.018652,0.981348,0:21,0,230	0/0:128,0:128:1,0,0:0,385,472	0/0:6,0:6:0.99338,0.00662,0:0,18,200
chr6	23302723	chr6_23302723_C_T	C	T	.	PASS	AF=0.115385;DP=261;NS=13;AN=26;MAF=0.115385;AC=3;AC_Het=3;AC_Hom=0;AC_Hemi=0;HWE=1	GT:AD:DP:GP:PL	0/0:2,0:2:0.937633,0.062366,1e-06:0,6,45	0/1:1,4:5:0,0.999732,0.000268:114,0,24	0/1:8,10:18:0,1,0:195,0,159	0/0:9,0:9:0.999481,0.000519,0:0,27,243	0/1:7,1:8:0.194514,0.805486,0:12,0,180	0/0:7,0:7:0.997926,0.002074,0:0,21,203	0/0:2,0:2:0.937634,0.062366,0:0,6,62	0/0:1,0:1:0.88252,0.117402,7.8e-05:0,3,23	0/0:22,0:22:1,0,0:0,66,333	0/0:37,0:37:1,0,0:0,111,386	0/0:17,0:17:0.999998,2e-06,0:0,51,318	0/0:126,0:126:1,0,0:0,379,476	0/0:7,0:7:0.997926,0.002074,0:0,21,157
chr6	23304946	chr6_23304946_T_C	T	C	.	PASS	AF=0.230769;DP=254;NS=13;AN=26;MAF=0.230769;AC=6;AC_Het=2;AC_Hom=4;AC_Hemi=0;HWE=0.0757764	GT:AD:DP:GP:PL	0/0:23,0:23:1,0,0:0,69,371	0/0:9,0:9:0.998944,0.001056,0:0,27,252	0/0:18,0:18:0.999998,2e-06,0:0,54,336	0/0:5,0:5:0.983366,0.016634,0:0,15,155	0/1:6,6:12:0,1,0:152,0,162	0/1:4,1:5:0.004673,0.995327,0:26,0,125	0/0:4,0:4:0.967277,0.032723,0:0,12,133	1/1:0,3:3:0,0.480161,0.519839:108,9,0	0/0:11,0:11:0.999736,0.000264,0:0,33,279	0/0:28,0:28:1,0,0:0,84,396	0/0:11,0:11:0.999736,0.000264,0:0,33,263	0/0:117,0:117:1,0,0:0,352,466	1/1:0,8:8:0,0.028054,0.971946:224,24,0
chr6	23305664	chr6_23305664_C_T	C	T	.	PASS	AF=0.458333;DP=236;NS=12;AN=24;MAF=0.458333;AC=11;AC_Het=5;AC_Hom=6;AC_Hemi=0;HWE=0.59387	GT:AD:DP:GP:PL	0/1:7,6:13:0,1,0:147,0,164	0/1:1,1:2:0.001342,0.998361,0.000297:27,0,31	0/1:9,3:12:0,1,0:66,0,206	1/1:0,3:3:0,0.251168,0.748832:107,9,0	0/0:5,0:5:0.955492,0.044508,0:0,15,161	0/1:2,5:7:0,0.999997,3e-06:150,0,51	1/1:0,4:4:0,0.143619,0.856381:134,12,0	./.:0,0:0:0.32828,0.489355,0.182366:0,0,0	0/0:10,0:10:0.998547,0.001453,0:0,30,255	0/0:37,0:37:1,0,0:0,111,407	0/0:20,0:20:0.999999,1e-06,0:0,60,355	0/1:15,106:121:0,0.999607,0.000393:274,0,30	1/1:0,2:2:0,0.401495,0.598505:71,6,0
chr6	23305666	chr6_23305666_C_T	C	T	.	PASS	AF=0.125;DP=236;NS=12;AN=24;MAF=0.125;AC=3;AC_Het=3;AC_Hom=0;AC_Hemi=0;HWE=1	GT:AD:DP:GP:PL	0/0:13,0:13:0.99996,4e-05,0:0,39,291	0/0:2,0:2:0.924116,0.075884,0:0,6,72	0/1:9,3:12:1e-06,0.999999,0:66,0,212	0/0:3,0:3:0.960562,0.039438,0:0,9,110	0/0:5,0:5:0.98984,0.01016,0:0,15,159	0/0:7,0:7:0.997441,0.002559,0:0,21,205	0/0:5,0:5:0.98984,0.01016,0:0,15,159	./.:0,0:0:0.737769,0.242332,0.019899:0,0,0	0/0:12,0:12:0.99992,8e-05,0:0,36,276	0/0:35,0:35:1,0,0:0,105,399	0/0:19,0:19:0.999999,1e-06,0:0,57,352	0/1:64,57:121:0,1,0:354,0,372	0/1:0,2:2:1e-06,0.752744,0.247255:71,6,0
chr6	23305674	chr6_23305674_T_C	T	C	.	PASS	AF=0.375;DP=235;NS=12;AN=24;MAF=0.375;AC=9;AC_Het=3;AC_Hom=6;AC_Hemi=0;HWE=0.205277	GT:AD:DP:GP:PL	0/1:7,1:8:0.321734,0.678266,0:3,0,158	1/1:0,2:2:0,0.483233,0.516767:79,6,0	1/1:0,9:9:0,0.007252,0.992748:240,27,0	0/0:3,0:3:0.882092,0.117908,0:0,9,108	0/0:5,0:5:0.967664,0.032336,0:0,15,146	0/1:1,5:6:0,0.997851,0.002149:146,0,21	1/1:0,4:4:0,0.189478,0.810522:144,12,0	./.:0,0:0:0.424581,0.454036,0.121384:0,0,0	0/0:17,0:17:0.999992,8e-06,0:0,51,330	0/0:37,0:37:1,0,0:0,111,376	0/0:20,0:20:0.999999,1e-06,0:0,60,355	0/1:61,61:122:0,1,0:370,0,358	0/0:2,0:2:0.789055,0.210945,0:0,6,67
chr6	23309451	chr6_23309451_A_T	A	T	.	PASS	AF=0.458333;DP=231;NS=12;AN=24;MAF=0.458333;AC=11;AC_Het=7;AC_Hom=4;AC_Hemi=0;HWE=1	GT:AD:DP:GP:PL	0/0:21,0:21:0.999999,1e-06,0:0,63,350	0/0:5,0:5:0.954772,0.045228,0:0,15,145	0/1:4,13:17:0,1,0:219,0,77	0/0:4,0:4:0.913458,0.086542,0:0,12,122	0/1:1,4:5:0,0.990474,0.009526:101,0,16	1/1:0,2:2:3e-06,0.397464,0.602533:56,6,0	./.:0,0:0:0.323581,0.490522,0.185897:0,0,0	1/1:0,2:2:8.4e-05,0.397432,0.602484:41,6,0	0/1:13,5:18:0,1,0:90,0,239	0/1:19,14:33:0,1,0:199,0,286	0/1:9,5:14:0,1,0:102,0,212	0/1:68,36:104:0,1,0:263,0,349	0/1:2,2:4:0,0.998419,0.001581:62,0,24
chr6	23309566	chr6_23309566_C_T	C	T	.	PASS	AF=0.192308;DP=260;NS=13;AN=26;MAF=0.192308;AC=5;AC_Het=5;AC_Hom=0;AC_Hemi=0;HWE=1	GT:AD:DP:GP:PL	0/0:29,0:29:1,0,0:0,87,401	0/1:2,2:4:2e-06,0.999998,0:60,0,66	0/1:10,4:14:0,1,0:106,0,208	0/0:2,0:2:0.883522,0.116478,0:0,6,68	0/0:8,0:8:0.997944,0.002056,0:0,24,225	0/0:4,0:4:0.968094,0.031906,0:0,12,132	0/0:1,0:1:0.791335,0.208651,1.4e-05:0,3,36	0/0:3,0:3:0.93816,0.06184,0:0,9,115	0/1:12,8:20:0,1,0:181,0,227	0/1:28,22:50:0,1,0:299,0,323	0/1:10,5:15:0,1,0:117,0,232	0/0:103,0:103:1,0,0:0,310,462	0/0:7,0:7:0.995897,0.004103,0:0,21,216
chr6	23309573	chr6_23309573_T_C	T	C	.	PASS	AF=0.461538;DP=244;NS=13;AN=26;MAF=0.461538;AC=12;AC_Het=4;AC_Hom=8;AC_Hemi=0;HWE=0.260843	GT:AD:DP:GP:PL	1/1:0,22:22:0,1e-06,0.999999:383,66,0	0/0:4,0:4:0.902069,0.097931,0:0,12,142	1/1:0,13:13:0,0.000281,0.999719:295,39,0	1/1:0,2:2:0,0.365351,0.634649:70,6,0	0/1:2,6:8:0,0.999985,1.5e-05:162,0,45	0/0:4,0:4:0.902069,0.097931,0:0,12,135	0/0:1,0:1:0.535046,0.4647,0.000255:0,3,32	1/1:0,3:3:0,0.223503,0.776497:115,9,0	0/1:10,7:17:0,1,0:161,0,207	0/1:26,15:41:0,1,0:243,0,325	0/1:10,4:14:0,1,0:99,0,211	0/0:108,0:108:1,0,0:0,325,459	0/0:7,0:7:0.986612,0.013388,0:0,21,218
chr6	23309710	chr6_23309710_G_A	G	A	.	PASS	AF=0.115385;DP=269;NS=13;AN=26;MAF=0.115385;AC=3;AC_Het=3;AC_Hom=0;AC_Hemi=0;HWE=1	GT:AD:DP:GP:PL	0/0:5,0:5:0.990647,0.009353,0:0,15,168	0/1:6,3:9:0,1,0:76,0,154	0/0:15,0:15:0.999991,9e-06,0:0,45,338	0/0:4,0:4:0.981468,0.018532,0:0,12,132	0/1:6,9:15:0,1,0:208,0,158	0/0:9,0:9:0.99941,0.00059,0:0,27,229	0/0:6,0:6:0.995302,0.004698,0:0,18,191	0/1:0,3:3:0,0.623335,0.376665:110,9,0	0/0:20,0:20:1,0,0:0,60,352	0/0:50,0:50:1,0,0:0,151,429	0/0:15,0:15:0.999991,9e-06,0:0,45,321	0/0:110,0:110:1,0,0:0,331,446	0/0:7,0:7:0.997645,0.002355,0:0,21,220
chr6	23309969	chr6_23309969_G_A	G	A	.	PASS	AF=0.153846;DP=273;NS=13;AN=26;MAF=0.153846;AC=4;AC_Het=2;AC_Hom=2;AC_Hemi=0;HWE=0.234783	GT:AD:DP:GP:PL	1/1:0,16:16:0,0.000143,0.999857:325,48,0	0/0:2,0:2:0.903729,0.096271,0:0,6,76	0/0:17,0:17:0.999997,3e-06,0:0,51,357	0/0:12,0:12:0.999896,0.000104,0:0,36,291	0/1:4,7:11:0,1,0:192,0,113	0/0:11,0:11:0.999792,0.000208,0:0,33,280	0/0:6,0:6:0.993386,0.006614,0:0,18,183	0/1:0,3:3:0,0.539884,0.460116:99,9,0	0/0:13,0:13:0.999948,5.2e-05,0:0,39,311	0/0:42,1:43:1,0,0:0,110,418	0/0:21,0:21:1,0,0:0,63,349	0/0:110,0:110:1,0,0:0,331,471	0/0:7,0:7:0.996682,0.003318,0:0,21,212
chr6	23311298	chr6_23311298_G_A	G	A	.	PASS	AF=0.115385;DP=272;NS=13;AN=26;MAF=0.115385;AC=3;AC_Het=1;AC_Hom=2;AC_Hemi=0;HWE=0.12	GT:AD:DP:GP:PL	0/1:0,1:1:0.003465,0.883597,0.112938:33,3,0	0/0:8,0:8:0.999003,0.000997,0:0,24,234	0/0:17,0:17:0.999998,2e-06,0:0,51,345	0/0:15,0:15:0.999992,8e-06,0:0,45,329	0/0:8,0:8:0.999003,0.000997,0:0,24,231	1/1:0,6:6:0,0.196452,0.803548:175,18,0	0/0:4,0:4:0.984275,0.015725,0:0,12,144	0/0:5,0:5:0.992075,0.007925,0:0,15,171	0/0:21,0:21:1,0,0:0,63,369	0/0:40,0:40:1,0,0:0,120,420	0/0:25,0:25:1,0,0:0,75,398	0/0:117,0:117:1,0,0:0,352,451	0/0:5,0:5:0.992075,0.007925,0:0,15,142
chr6	23311897	chr6_23311897_C_T	C	T	.	PASS	AF=0.375;DP=255;NS=12;AN=24;MAF=0.375;AC=9;AC_Het=1;AC_Hom=8;AC_Hemi=0;HWE=0.00605734	GT:AD:DP:GP:PL	./.:0,0:0:0.404216,0.463128,0.132656:0,0,0	1/1:0,3:3:0,0.303809,0.696191:99,9,0	0/1:10,9:19:0,1,0:206,0,201	0/0:6,0:6:0.982414,0.017586,0:0,18,174	0/0:10,0:10:0.998882,0.001118,0:0,30,273	0/0:5,0:5:0.965435,0.034565,0:0,15,161	1/1:0,4:4:0,0.179111,0.820889:127,12,0	0/0:2,0:2:0.777345,0.222655,0:0,6,67	0/0:18,0:18:0.999996,4e-06,0:0,54,356	0/0:59,0:59:1,0,0:0,178,450	0/0:23,0:23:1,0,0:0,69,389	1/1:0,100:100:0,0,1:455,301,0	1/1:0,6:6:0,0.051725,0.948275:149,18,0
chr6	23313166	chr6_23313166_C_T	C	T	.	PASS	AF=0.192308;DP=264;NS=13;AN=26;MAF=0.192308;AC=5;AC_Het=1;AC_Hom=4;AC_Hemi=0;HWE=0.026087	GT:AD:DP:GP:PL	1/1:0,7:7:0,0.060001,0.939999:192,21,0	0/0:7,0:7:0.99619,0.00381,0:0,21,192	0/0:25,0:25:1,0,0:0,75,397	0/0:5,0:5:0.984933,0.015067,0:0,15,160	0/0:12,0:12:0.999881,0.000119,0:0,36,301	0/0:5,0:5:0.984933,0.015067,0:0,15,157	1/1:0,7:7:0,0.060001,0.939999:187,21,0	0/0:1,0:1:0.803348,0.196636,1.5e-05:0,3,35	0/0:14,0:14:0.99997,3e-05,0:0,42,311	0/0:40,0:40:1,0,0:0,120,404	0/0:23,0:23:1,0,0:0,69,379	0/1:59,49:108:0,1,0:335,0,368	0/0:8,0:8:0.998091,0.001909,0:0,24,214
chr6	23313188	chr6_23313188_G_A	G	A	.	PASS	AF=0.269231;DP=266;NS=13;AN=26;MAF=0.269231;AC=7;AC_Het=5;AC_Hom=2;AC_Hemi=0;HWE=1	GT:AD:DP:GP:PL	0/0:6,0:6:0.988244,0.011756,0:0,18,170	0/0:8,0:8:0.997035,0.002965,0:0,24,226	0/1:13,13:26:0,1,0:243,0,243	1/1:0,5:5:0,0.141018,0.858982:154,15,0	0/1:8,2:10:8.9e-05,0.999911,0:42,0,217	0/0:3,0:3:0.913101,0.086899,0:0,9,107	0/0:4,0:4:0.954577,0.045423,0:0,12,129	0/0:2,0:2:0.840096,0.159904,0:0,6,69	0/1:5,7:12:0,1,0:171,0,136	0/1:24,22:46:0,1,0:296,0,316	0/1:11,11:22:0,1,0:190,0,239	0/0:114,0:114:1,0,0:0,343,460	0/0:8,0:8:0.997035,0.002965,0:0,24,243
chr6	23314558	chr6_23314558_G_A	G	A	.	PASS	AF=0.153846;DP=272;NS=13;AN=26;MAF=0.153846;AC=4;AC_Het=2;AC_Hom=2;AC_Hemi=0;HWE=0.234783	GT:AD:DP:GP:PL	0/1:10,1:11:0.387998,0.612002,0:7,0,223	0/0:9,0:9:0.99937,0.00063,0:0,27,231	0/0:13,0:13:0.999961,3.9e-05,0:0,39,290	0/0:13,0:13:0.999961,3.9e-05,0:0,39,313	0/0:6,0:6:0.99498,0.00502,0:0,18,192	0/0:18,0:18:0.999999,1e-06,0:0,54,348	0/0:5,0:5:0.990011,0.009989,0:0,15,133	0/0:2,0:2:0.925306,0.074694,0:0,6,76	0/0:19,0:19:0.999999,1e-06,0:0,57,362	0/0:40,0:40:1,0,0:0,120,414	0/0:28,0:28:1,0,0:0,84,392	0/1:59,42:101:0,1,0:303,0,364	1/1:0,7:7:0,0.088235,0.911765:192,21,0
chr6	23321799	chr6_23321799_C_A	C	A	.	PASS	AF=0.181818;DP=196;NS=11;AN=22;MAF=0.181818;AC=4;AC_Het=4;AC_Hom=0;AC_Hemi=0;HWE=1	GT:AD:DP:GP:PL	0/0:4,0:4:0.974249,0.025751,0:0,12,121	0/0:12,0:12:0.999897,0.000103,0:0,36,262	0/0:14,0:14:0.999974,2.6e-05,0:0,42,280	0/1:12,3:15:1e-06,0.999999,0:65,0,228	0/1:5,3:8:0,1,0:78,0,133	./.:0,0:0:0.681368,0.288164,0.030468:0,0,0	0/1:6,1:7:0.193448,0.806552,0:10,0,153	0/0:6,0:6:0.993436,0.006564,0:0,18,173	0/0:8,0:8:0.998351,0.001649,0:0,24,212	0/0:27,0:27:1,0,0:0,81,371	0/0:17,0:17:0.999997,3e-06,0:0,51,286	0/1:66,12:78:0.000554,0.999446,0:36,0,313	./.:0,0:0:0.681368,0.288164,0.030468:0,0,0
chr6	23323701	chr6_23323701_A_C	A	C	.	PASS	AF=0.461538;DP=226;NS=13;AN=26;MAF=0.461538;AC=12;AC_Het=4;AC_Hom=8;AC_Hemi=0;HWE=0.260843	GT:AD:DP:GP:PL	1/1:0,12:12:0,0.000493,0.999507:273,36,0	0/0:8,0:8:0.992323,0.007677,0:0,24,218	1/1:0,23:23:0,0,1:373,69,0	1/1:0,5:5:0,0.05936,0.94064:165,15,0	0/0:2,0:2:0.668819,0.331181,0:0,6,82	0/0:2,0:2:0.668819,0.331181,0:0,6,64	1/1:0,2:2:0,0.335485,0.664515:70,6,0	0/0:2,0:2:0.668818,0.33118,2e-06:0,6,54	0/1:9,7:16:0,1,0:178,0,189	0/1:23,25:48:0,1,0:325,0,300	0/1:16,9:25:0,1,0:172,0,279	0/1:29,50:79:0,1,0:338,0,245	0/0:2,0:2:0.668819,0.331181,0:0,6,75
chr6	23324125	chr6_23324125_A_G	A	G	.	PASS	AF=0.153846;DP=226;NS=13;AN=26;MAF=0.153846;AC=4;AC_Het=2;AC_Hom=2;AC_Hemi=0;HWE=0.234783	GT:AD:DP:GP:PL	0/0:4,0:4:0.97852,0.02148,0:0,12,116	0/0:7,0:7:0.997264,0.002736,0:0,21,188	0/1:6,10:16:0,1,0:223,0,138	0/0:9,0:9:0.999314,0.000686,0:0,27,233	0/0:7,0:7:0.997264,0.002736,0:0,21,193	0/0:3,0:3:0.957942,0.042058,0:0,9,93	1/1:0,4:4:0,0.415795,0.584205:143,12,0	0/0:2,0:2:0.919278,0.080722,0:0,6,75	0/0:15,0:15:0.999989,1.1e-05,0:0,45,307	0/0:58,0:58:1,0,0:0,175,418	0/0:13,0:13:0.999957,4.3e-05,0:0,39,293	0/1:51,36:87:0,1,0:298,0,333	0/0:1,0:1:0.850612,0.149385,3e-06:0,3,40
chr6	23326914	chr6_23326914_C_A	C	A	.	PASS	AF=0.25;DP=110;NS=12;AN=24;MAF=0.25;AC=6;AC_Het=6;AC_Hom=0;AC_Hemi=0;HWE=0.529258	GT:AD:DP:GP:PL	0/0:13,0:13:0.999888,0.000112,0:0,39,254	./.:0,0:0:0.468915,0.431718,0.099368:0,0,0	0/0:7,1:8:0.682373,0.317627,0:0,3,161	0/1:2,2:4:0.002245,0.996839,0.000916:27,0,24	0/0:5,0:5:0.972035,0.027965,0:0,15,139	0/0:1,0:1:0.684744,0.31521,4.6e-05:0,3,35	0/1:0,1:1:0.011678,0.676775,0.311547:21,3,0	0/0:1,0:1:0.684726,0.315202,7.3e-05:0,3,33	0/1:9,4:13:3.4e-05,0.999966,0:45,0,173	0/1:27,8:35:0.023887,0.976113,0:16,0,283	0/1:8,4:12:0.000791,0.999209,0:31,0,145	0/1:10,6:16:0,1,0:77,0,163	0/0:1,0:1:0.684756,0.315215,2.9e-05:0,3,37
chr6	23331353	chr6_23331353_A_G	A	G	.	PASS	AF=0.181818;DP=188;NS=11;AN=22;MAF=0.181818;AC=4;AC_Het=2;AC_Hom=2;AC_Hemi=0;HWE=0.278196	GT:AD:DP:GP:PL	1/1:0,9:9:0,0.016371,0.983629:197,27,0	./.:0,0:0:0.655976,0.307895,0.036129:0,0,0	0/1:4,7:11:0,1,0:164,0,95	0/0:4,0:4:0.971501,0.028499,0:0,12,136	0/1:2,1:3:0.005359,0.994641,0:26,0,70	0/0:3,0:3:0.944582,0.055418,0:0,9,110	0/0:2,0:2:0.894983,0.105017,0:0,6,56	./.:0,0:0:0.655976,0.307895,0.036129:0,0,0	0/0:15,0:15:0.999986,1.4e-05,0:0,45,295	0/0:24,0:24:1,0,0:0,72,304	0/0:16,0:16:0.999993,7e-06,0:0,48,342	0/0:96,0:96:1,0,0:0,289,400	0/0:5,0:5:0.985545,0.014455,0:0,15,161
chr6	23340510	chr6_23340510_C_T	C	T	.	PASS	AF=0.318182;DP=129;NS=11;AN=22;MAF=0.318182;AC=7;AC_Het=7;AC_Hom=0;AC_Hemi=0;HWE=0.479876	GT:AD:DP:GP:PL	0/0:3,0:3:0.889284,0.110716,0:0,9,81	0/1:2,1:3:0.006335,0.993663,2e-06:22,0,50	0/0:22,1:23:0.99988,0.00012,0:0,39,327	0/1:7,1:8:0.203907,0.796093,0:6,0,168	./.:0,0:0:0.445623,0.443854,0.110523:0,0,0	0/0:2,0:2:0.800638,0.199361,0:0,6,60	0/1:0,1:1:0.006673,0.663093,0.330233:23,3,0	./.:0,0:0:0.445623,0.443854,0.110523:0,0,0	0/1:7,1:8:0.075094,0.924906,0:11,0,164	0/1:18,2:20:0.370661,0.629339,0:2,0,286	0/0:8,0:8:0.996125,0.003875,0:0,24,215	0/1:18,33:51:0,1,0:329,0,181	0/1:0,1:1:0.000134,0.667459,0.332407:40,3,0
chr6	23340522	chr6_23340522_G_A	G	A	.	PASS	AF=0.318182;DP=183;NS=11;AN=22;MAF=0.318182;AC=7;AC_Het=7;AC_Hom=0;AC_Hemi=0;HWE=0.479876	GT:AD:DP:GP:PL	0/0:14,0:14:0.999935,6.5e-05,0:0,42,207	0/1:4,1:5:0.004725,0.995275,0:23,0,88	0/1:26,6:32:1e-06,0.999999,0:62,0,323	0/0:10,1:11:0.656154,0.343846,0:0,3,213	./.:0,0:0:0.424978,0.453851,0.121171:0,0,0	0/0:6,0:6:0.983588,0.016412,0:0,18,149	0/1:2,1:3:0.036011,0.963983,5e-06:14,0,47	./.:0,0:0:0.424978,0.453851,0.121171:0,0,0	0/0:12,1:13:0.60456,0.39544,0:0,2,250	0/1:29,4:33:0.011452,0.988548,0:19,0,309	0/1:8,1:9:0.045734,0.954266,0:13,0,180	0/1:23,32:55:0,1,0:326,0,223	0/1:1,1:2:0.000374,0.998953,0.000673:34,0,26
chr6	23340614	chr6_23340614_A_G	A	G	.	PASS	AF=0.346154;DP=179;NS=13;AN=26;MAF=0.346154;AC=9;AC_Het=9;AC_Hom=0;AC_Hemi=0;HWE=0.209153	GT:AD:DP:GP:PL	0/1:17,10:27:0,1,0:107,0,223	0/0:4,0:4:0.931248,0.068752,0:0,12,105	0/1:28,7:35:0,1,0:80,0,337	0/1:10,2:12:0.134778,0.865222,0:7,0,182	0/0:2,0:2:0.771979,0.227979,4.2e-05:0,6,38	0/1:4,2:6:2.4e-05,0.999976,0:45,0,99	0/0:3,0:3:0.87134,0.12866,0:0,9,90	0/0:1,0:1:0.628403,0.37116,0.000437:0,3,27	0/1:16,3:19:2.7e-05,0.999973,0:45,0,260	0/1:21,9:30:0,1,0:118,0,304	0/1:10,3:13:0.00399,0.99601,0:23,0,211	0/1:6,14:20:0,1,0:210,0,114	0/1:2,1:3:0.004252,0.995746,1e-06:23,0,53
chr6	23340763	chr6_23340763_T_C	T	C	.	PASS	AF=0.136364;DP=106;NS=11;AN=22;MAF=0.136364;AC=3;AC_Het=3;AC_Hom=0;AC_Hemi=0;HWE=1	GT:AD:DP:GP:PL	0/0:10,0:10:0.999605,0.000395,0:0,30,193	0/0:1,0:1:0.831745,0.168238,1.7e-05:0,3,33	0/0:19,0:19:0.999999,1e-06,0:0,57,300	0/1:6,1:7:0.09088,0.90912,0:14,0,136	0/0:1,0:1:0.831731,0.168235,3.4e-05:0,3,30	0/1:0,2:2:3e-06,0.711968,0.288029:64,6,0	./.:0,0:0:0.691821,0.279873,0.028305:0,0,0	./.:0,0:0:0.691821,0.279873,0.028305:0,0,0	0/0:12,0:12:0.999901,9.9e-05,0:0,36,265	0/0:23,0:23:1,0,0:0,69,337	0/0:10,0:10:0.999605,0.000395,0:0,30,186	0/0:19,0:19:0.999999,1e-06,0:0,57,265	0/1:0,1:1:0.001299,0.830677,0.168025:35,3,0
chr6	23340789	chr6_23340789_G_A	G	A	.	PASS	AF=0.125;DP=110;NS=12;AN=24;MAF=0.125;AC=3;AC_Het=3;AC_Hom=0;AC_Hemi=0;HWE=1	GT:AD:DP:GP:PL	0/1:13,2:15:0.165203,0.834797,0:12,0,182	0/0:3,0:3:0.961291,0.038709,0:0,9,77	0/0:25,0:25:1,0,0:0,75,312	0/0:7,0:7:0.99749,0.00251,0:0,21,158	0/0:1,0:1:0.861253,0.138724,2.2e-05:0,3,30	0/0:3,0:3:0.961291,0.038709,0:0,9,92	0/0:1,0:1:0.861248,0.138724,2.8e-05:0,3,29	./.:0,0:0:0.741789,0.238966,0.019246:0,0,0	0/1:6,2:8:0.000835,0.999165,0:36,0,155	0/0:20,0:20:1,0,0:0,60,330	0/0:8,0:8:0.998743,0.001257,0:0,24,186	0/0:17,0:17:0.999998,2e-06,0:0,51,242	0/1:0,1:1:0.001688,0.859817,0.138495:35,3,0
chr6	23343677	chr6_23343677_T_C	T	C	.	PASS	AF=0.346154;DP=116;NS=13;AN=26;MAF=0.346154;AC=9;AC_Het=9;AC_Hom=0;AC_Hemi=0;HWE=0.209153	GT:AD:DP:GP:PL	0/1:7,9:16:0,1,0:121,0,119	0/1:1,1:2:0.000287,0.992844,0.006869:34,0,17	0/1:15,3:18:1e-06,0.999999,0:58,0,283	0/1:9,2:11:0.016688,0.983312,0:16,0,217	0/0:1,0:1:0.590631,0.408659,0.00071:0,3,26	0/1:1,2:3:0.00033,0.988818,0.010852:33,0,15	0/1:2,1:3:0.002295,0.997704,0:25,0,63	0/1:0,1:1:0.00034,0.590845,0.408815:34,3,0	0/1:6,3:9:5e-06,0.999995,0:52,0,170	0/1:29,5:34:0.002128,0.997872,0:25,0,329	0/0:15,0:15:0.999958,4.2e-05,0:0,45,303	0/0:1,0:1:0.590984,0.408903,0.000113:0,3,34	0/0:1,0:1:0.591017,0.408926,5.6e-05:0,3,37
chr6	23343956	chr6_23343956_C_T	C	T	.	PASS	AF=0.115385;DP=196;NS=13;AN=26;MAF=0.115385;AC=3;AC_Het=3;AC_Hom=0;AC_Hemi=0;HWE=1	GT:AD:DP:GP:PL	0/0:54,1:55:1,0,0:0,141,372	0/1:2,1:3:0.003266,0.996729,5e-06:30,0,42	0/0:22,1:23:0.999908,9.2e-05,0:0,35,356	0/0:10,0:10:0.9997,0.0003,0:0,30,218	0/0:4,0:4:0.981154,0.018846,0:0,12,88	0/0:3,0:3:0.963006,0.036994,0:0,9,66	0/0:1,0:1:0.866796,0.133196,8e-06:0,3,34	0/0:3,0:3:0.963006,0.036994,0:0,9,95	0/0:11,0:11:0.99985,0.00015,0:0,33,237	0/1:42,9:51:0,1,0:119,0,340	0/0:22,1:23:0.999985,1.5e-05,0:0,43,361	0/1:0,2:2:3.2e-05,0.764889,0.235078:55,6,0	0/0:6,0:6:0.995221,0.004779,0:0,18,170
chr6	23344971	chr6_23344971_T_C	T	C	.	PASS	AF=0.291667;DP=194;NS=12;AN=24;MAF=0.291667;AC=7;AC_Het=7;AC_Hom=0;AC_Hemi=0;HWE=0.487414	GT:AD:DP:GP:PL	0/1:45,12:57:0,1,0:130,0,304	./.:0,0:0:0.46352,0.434606,0.101874:0,0,0	0/1:14,5:19:0,1,0:91,0,271	0/1:11,4:15:0,1,0:98,0,207	0/1:5,1:6:0.033039,0.966961,0:15,0,139	0/0:2,0:2:0.81011,0.18989,0:0,6,72	0/1:1,1:2:0.013287,0.986421,0.000292:19,0,29	0/1:0,1:1:0.005748,0.676908,0.317344:24,3,0	0/0:16,0:16:0.999986,1.4e-05,0:0,48,309	0/0:32,1:33:0.999999,1e-06,0:0,59,346	0/0:12,1:13:0.985117,0.014883,0:0,18,272	0/1:15,13:28:0,1,0:181,0,158	0/0:2,0:2:0.810107,0.18989,4e-06:0,6,47
chr6	23345101	chr6_23345101_A_G	A	G	.	PASS	AF=0.458333;DP=106;NS=12;AN=24;MAF=0.458333;AC=11;AC_Het=5;AC_Hom=6;AC_Hemi=0;HWE=0.59387	GT:AD:DP:GP:PL	0/1:2,9:11:0,0.999557,0.000443:156,0,30	1/1:0,2:2:0,0.355127,0.644873:67,6,0	0/1:6,1:7:0.100066,0.899934,0:7,0,156	0/0:11,0:11:0.999114,0.000886,0:0,33,270	0/0:1,0:1:0.522996,0.474841,0.002163:0,3,23	1/1:0,2:2:0,0.355127,0.644873:64,6,0	0/1:0,1:1:0.000365,0.523934,0.475701:32,3,0	./.:0,0:0:0.27471,0.498836,0.226455:0,0,0	0/0:10,0:10:0.99823,0.00177,0:0,30,248	0/0:22,2:24:0.699041,0.300959,0:0,6,291	0/1:11,2:13:0.011003,0.988997,0:17,0,231	1/1:1,15:16:0,0.038531,0.961469:228,17,0	0/1:1,2:3:3e-06,0.977733,0.022264:53,0,13
chr6	23345190	chr6_23345190_T_C	T	C	.	PASS	AF=0.454545;DP=140;NS=11;AN=22;MAF=0.454545;AC=10;AC_Het=8;AC_Hom=2;AC_Hemi=0;HWE=0.256966	GT:AD:DP:GP:PL	0/1:16,7:23:0,1,0:90,0,226	./.:0,0:0:0.331875,0.488422,0.179703:0,0,0	0/1:6,1:7:0.280709,0.719291,0:2,0,148	0/0:18,0:18:0.999994,6e-06,0:0,54,361	./.:0,0:0:0.331875,0.488422,0.179703:0,0,0	1/1:0,2:2:3.9e-05,0.404559,0.595402:45,6,0	0/1:2,1:3:0.002159,0.99784,2e-06:25,0,53	0/1:1,1:2:0.000858,0.998956,0.000185:29,0,33	0/1:14,2:16:0.003796,0.996204,0:23,0,272	0/1:21,4:25:3.2e-05,0.999968,0:43,0,323	0/0:13,0:13:0.99982,0.00018,0:0,39,295	0/1:21,6:27:0,1,0:71,0,165	0/1:1,2:3:0.000168,0.981714,0.018117:36,0,13
chr6	23345277	chr6_23345277_T_C	T	C	.	PASS	AF=0.192308;DP=147;NS=13;AN=26;MAF=0.192308;AC=5;AC_Het=5;AC_Hom=0;AC_Hemi=0;HWE=1	GT:AD:DP:GP:PL	0/1:16,13:29:0,1,0:123,0,224	0/0:4,0:4:0.967506,0.032494,0:0,12,130	0/1:10,3:13:3e-06,0.999997,0:58,0,230	0/0:14,1:15:0.950597,0.049403,0:0,10,287	0/0:1,0:1:0.787931,0.21171,0.000359:0,3,22	0/0:3,0:3:0.937057,0.062943,0:0,9,66	0/0:3,0:3:0.937057,0.062943,0:0,9,87	0/0:2,0:2:0.881567,0.118433,0:0,6,68	0/0:9,0:9:0.998952,0.001048,0:0,27,234	0/1:20,3:23:0.006467,0.993533,0:25,0,293	0/0:15,1:16:0.997883,0.002117,0:0,24,297	0/1:18,7:25:0,1,0:84,0,232	0/1:3,1:4:0.028871,0.971129,0:18,0,67
chr6	23345327	chr6_23345327_G_A	G	A	.	PASS	AF=0.115385;DP=140;NS=13;AN=26;MAF=0.115385;AC=3;AC_Het=3;AC_Hom=0;AC_Hemi=0;HWE=1	GT:AD:DP:GP:PL	0/1:19,6:25:3e-06,0.999997,0:60,0,221	0/1:3,1:4:0.005398,0.994602,0:28,0,87	0/0:15,0:15:0.999991,9e-06,0:0,45,305	0/0:15,0:15:0.999991,9e-06,0:0,45,323	0/0:1,0:1:0.87145,0.128431,0.000119:0,3,22	0/0:1,0:1:0.87145,0.128431,0.000119:0,3,22	0/0:3,0:3:0.964466,0.035534,0:0,9,84	0/0:2,0:2:0.93137,0.06863,0:0,6,64	0/0:13,1:14:0.995385,0.004615,0:0,18,283	0/0:26,0:26:1,0,0:0,78,385	0/0:13,0:13:0.999964,3.6e-05,0:0,39,293	0/0:17,0:17:0.999998,2e-06,0:0,51,180	0/1:3,1:4:0.021141,0.978859,0:22,0,61
chr6	23345351	chr6_23345351_C_T	C	T	.	PASS	AF=0.192308;DP=120;NS=13;AN=26;MAF=0.192308;AC=5;AC_Het=5;AC_Hom=0;AC_Hemi=0;HWE=1	GT:AD:DP:GP:PL	0/1:13,2:15:0.007005,0.992995,0:24,0,132	0/0:2,0:2:0.879921,0.120079,0:0,6,66	0/0:13,0:13:0.999933,6.7e-05,0:0,39,274	0/0:13,0:13:0.999933,6.7e-05,0:0,39,311	0/1:2,1:3:0.084156,0.915844,0:13,0,63	0/1:0,1:1:0.017837,0.771572,0.210591:22,3,0	0/0:2,0:2:0.879921,0.120079,0:0,6,73	0/0:1,0:1:0.785576,0.214409,1.5e-05:0,3,36	0/1:16,2:18:0.045678,0.954322,0:16,0,281	0/0:25,0:25:1,0,0:0,75,398	0/0:11,0:11:0.999734,0.000266,0:0,33,276	0/1:8,5:13:0,1,0:84,0,115	0/0:3,0:3:0.936126,0.063874,0:0,9,76
chr6	23348018	chr6_23348018_C_T	C	T	.	PASS	AF=0.423077;DP=135;NS=13;AN=26;MAF=0.423077;AC=11;AC_Het=9;AC_Hom=2;AC_Hemi=0;HWE=0.275057	GT:AD:DP:GP:PL	0/0:9,0:9:0.996212,0.003788,0:0,27,175	0/1:0,1:1:5.2e-05,0.506715,0.493233:40,3,0	0/1:9,2:11:7.9e-05,0.999921,0:38,0,224	0/0:12,0:12:0.999525,0.000475,0:0,36,292	0/1:2,1:3:0.000411,0.999588,1e-06:31,0,57	1/1:0,3:3:0,0.204347,0.795653:101,9,0	0/1:0,1:1:4.1e-05,0.50672,0.493239:41,3,0	0/1:0,1:1:5.2e-05,0.506715,0.493233:40,3,0	0/1:15,4:19:0,1,0:73,0,284	0/1:47,8:55:9.5e-05,0.999905,0:37,0,338	0/1:14,2:16:0.143041,0.856959,0:5,0,271	0/0:3,0:3:0.804285,0.195715,0:0,9,67	0/1:0,1:1:8.3e-05,0.506699,0.493218:38,3,0
chr6	23348072	chr6_23348072_G_A	G	A	.	PASS	AF=0.375;DP=106;NS=12;AN=24;MAF=0.375;AC=9;AC_Het=5;AC_Hom=4;AC_Hemi=0;HWE=1	GT:AD:DP:GP:PL	0/1:5,1:6:0.008578,0.991422,0:19,0,122	0/0:1,0:1:0.575478,0.424443,7.9e-05:0,3,36	0/0:12,1:13:0.688064,0.311936,0:0,5,267	0/0:8,0:8:0.994271,0.005729,0:0,24,211	1/1:0,2:2:4e-06,0.404016,0.59598:55,6,0	1/1:0,3:3:0,0.253145,0.746855:97,9,0	0/0:1,0:1:0.575487,0.42445,6.2e-05:0,3,37	0/1:0,1:1:7.8e-05,0.575474,0.424448:40,3,0	0/1:7,7:14:0,1,0:131,0,187	0/1:36,8:44:1e-06,0.999999,0:59,0,353	0/1:9,2:11:0.007354,0.992646,0:20,0,218	0/0:2,0:2:0.730582,0.269418,1e-06:0,6,58	./.:0,0:0:0.331224,0.488593,0.180182:0,0,0
chr6	23350112	chr6_23350112_G_T	G	T	.	PASS	AF=0.208333;DP=165;NS=12;AN=24;MAF=0.208333;AC=5;AC_Het=5;AC_Hom=0;AC_Hemi=0;HWE=1	GT:AD:DP:GP:PL	0/0:18,0:18:0.999998,2e-06,0:0,54,294	0/0:2,0:2:0.864644,0.135356,0:0,6,75	0/1:10,3:13:0,1,0:66,0,238	0/0:16,0:16:0.99999,1e-05,0:0,48,326	0/1:1,3:4:0,0.999801,0.000199:91,0,29	0/0:3,0:3:0.92741,0.07259,0:0,9,110	0/0:2,0:2:0.864644,0.135356,0:0,6,71	0/1:0,1:1:0.000193,0.761411,0.238396:41,3,0	0/1:4,4:8:0,1,0:103,0,111	0/1:15,8:23:0,1,0:128,0,242	0/0:9,1:10:0.859136,0.140864,0:0,6,190	0/0:63,0:63:1,0,0:0,190,432	./.:0,0:0:0.579973,0.363173,0.056854:0,0,0
chr6	23351457	chr6_23351457_T_C	T	C	.	PASS	AF=0.181818;DP=69;NS=11;AN=22;MAF=0.181818;AC=4;AC_Het=4;AC_Hom=0;AC_Hemi=0;HWE=1	GT:AD:DP:GP:PL	0/0:8,0:8:0.9978,0.0022,0:0,24,180	0/1:0,1:1:0.001383,0.77881,0.219807:33,3,0	0/1:6,2:8:0.000716,0.999284,0:34,0,148	0/0:4,0:4:0.965924,0.034076,0:0,12,120	0/1:0,1:1:0.00219,0.778181,0.219629:31,3,0	./.:0,0:0:0.608229,0.343323,0.048448:0,0,0	0/0:1,0:1:0.779867,0.220101,3.1e-05:0,3,33	./.:0,0:0:0.608229,0.343323,0.048448:0,0,0	0/0:6,0:6:0.991258,0.008742,0:0,18,165	0/0:9,0:9:0.998899,0.001101,0:0,27,211	0/0:5,0:5:0.982667,0.017333,0:0,15,123	0/1:12,12:24:0,1,0:174,0,165	0/0:2,0:2:0.876337,0.123663,0:0,6,59
chr6	23361783	chr6_23361783_G_A	G	A	.	PASS	AF=0.5;DP=71;NS=11;AN=22;MAF=0.5;AC=11;AC_Het=1;AC_Hom=10;AC_Hemi=0;HWE=0.0107622	GT:AD:DP:GP:PL	1/1:0,10:10:0,0.00203,0.99797:203,30,0	1/1:0,2:2:0,0.342391,0.657609:68,6,0	0/0:7,0:7:0.985218,0.014782,0:0,21,204	0/0:12,0:12:0.999531,0.000469,0:0,36,260	1/1:0,2:2:0,0.342391,0.657609:71,6,0	1/1:0,3:3:0,0.206556,0.793444:104,9,0	./.:0,0:0:0.260228,0.499795,0.239977:0,0,0	./.:0,0:0:0.260228,0.499795,0.239977:0,0,0	0/0:5,0:5:0.943382,0.056618,0:0,15,120	0/0:10,0:10:0.998128,0.001872,0:0,30,211	0/0:4,0:4:0.892831,0.107169,0:0,12,148	1/1:0,15:15:0,6.4e-05,0.999936:192,45,0	0/1:0,1:1:6.7e-05,0.51009,0.489844:39,3,0
chr6	23366116	chr6_23366116_C_T	C	T	.	PASS	AF=0.230769;DP=184;NS=13;AN=26;MAF=0.230769;AC=6;AC_Het=0;AC_Hom=6;AC_Hemi=0;HWE=0.00124224	GT:AD:DP:GP:PL	1/1:0,27:27:0,0,1:353,81,0	0/0:15,0:15:0.999984,1.6e-05,0:0,45,321	0/0:12,0:12:0.999872,0.000128,0:0,36,288	0/0:24,0:24:1,0,0:0,72,359	1/1:0,5:5:0,0.192379,0.807621:146,15,0	0/0:4,0:4:0.968246,0.031754,0:0,12,140	0/0:4,0:4:0.968246,0.031754,0:0,12,131	1/1:0,3:3:0,0.487923,0.512077:113,9,0	0/0:7,0:7:0.995917,0.004083,0:0,21,190	0/0:17,0:17:0.999996,4e-06,0:0,51,330	0/0:5,0:5:0.983867,0.016133,0:0,15,149	0/0:50,0:50:1,0,0:0,151,418	0/0:11,0:11:0.999744,0.000256,0:0,33,266
chr6	23372914	chr6_23372914_A_C	A	C	.	PASS	AF=0.458333;DP=170;NS=12;AN=24;MAF=0.458333;AC=11;AC_Het=3;AC_Hom=8;AC_Hemi=0;HWE=0.103129	GT:AD:DP:GP:PL	0/0:1,0:1:0.488883,0.449714,0.061402:0,3,8	1/1:0,2:2:2e-06,0.352135,0.647862:55,6,0	0/1:17,3:20:0.101837,0.898163,0:7,0,299	0/1:10,2:12:0.018081,0.981919,0:15,0,159	0/0:4,0:4:0.896875,0.103125,0:0,12,125	1/1:0,4:4:0,0.119626,0.880374:80,12,0	./.:0,0:0:0.271299,0.499129,0.229572:0,0,0	0/1:0,1:1:0.000142,0.520787,0.479071:36,3,0	0/0:18,0:18:0.999993,7e-06,0:0,54,360	0/0:44,0:44:1,0,0:0,132,424	0/0:17,0:17:0.999986,1.4e-05,0:0,51,350	1/1:0,38:38:0,0,1:335,114,0	1/1:0,5:5:0,0.063618,0.936382:106,15,0
chr6	23373991	chr6_23373991_T_C	T	C	.	PASS	AF=0.153846;DP=196;NS=13;AN=26;MAF=0.153846;AC=4;AC_Het=2;AC_Hom=2;AC_Hemi=0;HWE=0.234783	GT:AD:DP:GP:PL	0/0:20,0:20:1,0,0:0,60,315	0/1:3,7:10:0,1,0:130,0,67	0/0:21,0:21:1,0,0:0,63,353	0/0:12,0:12:0.999913,8.7e-05,0:0,36,282	0/0:5,0:5:0.988932,0.011068,0:0,15,150	0/1:0,2:2:1e-05,0.736284,0.263706:59,6,0	1/1:0,4:4:0,0.411074,0.588926:146,12,0	0/0:2,0:2:0.917822,0.082178,0:0,6,75	0/0:8,0:8:0.998603,0.001397,0:0,24,207	0/0:28,0:28:1,0,0:0,84,334	0/0:12,0:12:0.999913,8.7e-05,0:0,36,273	0/0:64,0:64:1,0,0:0,193,399	0/0:8,0:8:0.998603,0.001397,0:0,24,230
chr6	23381145	chr6_23381145_G_A	G	A	.	PASS	AF=0.153846;DP=222;NS=13;AN=26;MAF=0.153846;AC=4;AC_Het=2;AC_Hom=2;AC_Hemi=0;HWE=0.234783	GT:AD:DP:GP:PL	0/0:19,0:19:0.999999,1e-06,0:0,57,303	0/1:5,5:10:0,1,0:141,0,130	0/0:26,0:26:1,0,0:0,78,393	0/1:15,10:25:0,1,0:189,0,239	0/0:12,0:12:0.99991,9e-05,0:0,36,242	1/1:0,8:8:0,0.040863,0.959137:229,24,0	0/0:10,0:10:0.999642,0.000358,0:0,30,219	0/0:3,0:3:0.95617,0.04383,0:0,9,88	0/0:7,0:7:0.997143,0.002857,0:0,21,198	0/0:36,0:36:1,0,0:0,108,408	0/0:13,0:13:0.999955,4.5e-05,0:0,39,263	0/0:49,0:49:1,0,0:0,148,425	0/0:4,0:4:0.977594,0.022406,0:0,12,115
chr6	23384281	chr6_23384281_T_C	T	C	.	PASS	AF=0.181818;DP=49;NS=11;AN=22;MAF=0.181818;AC=4;AC_Het=2;AC_Hom=2;AC_Hemi=0;HWE=0.278196	GT:AD:DP:GP:PL	0/0:4,0:4:0.963921,0.036079,0:0,12,93	1/1:0,5:5:0,0.17267,0.82733:155,15,0	0/0:8,0:8:0.997666,0.002334,0:0,24,204	0/0:7,0:7:0.995343,0.004657,0:0,21,152	0/1:0,2:2:2e-06,0.625426,0.374572:64,6,0	0/1:0,2:2:1e-06,0.625426,0.374572:65,6,0	0/0:1,0:1:0.769137,0.230315,0.000548:0,3,21	./.:0,0:0:0.592218,0.354678,0.053104:0,0,0	0/0:3,0:3:0.930354,0.069646,0:0,9,105	0/0:10,0:10:0.999416,0.000584,0:0,30,246	0/0:5,0:5:0.981629,0.018371,0:0,15,133	./.:0,0:0:0.592218,0.354678,0.053104:0,0,0	0/0:2,0:2:0.869776,0.130224,0:0,6,69
chr6	23388116	chr6_23388116_T_C	T	C	.	PASS	AF=0.5;DP=226;NS=13;AN=26;MAF=0.5;AC=13;AC_Het=1;AC_Hom=12;AC_Hemi=0;HWE=0.00309751	GT:AD:DP:GP:PL	1/1:0,25:25:0,0,1:379,75,0	1/1:0,3:3:0,0.205337,0.794663:91,9,0	0/1:7,4:11:0,1,0:111,0,181	0/0:21,0:21:0.999999,1e-06,0:0,63,350	0/0:14,0:14:0.999882,0.000118,0:0,42,307	1/1:0,4:4:0,0.114414,0.885586:143,12,0	1/1:0,3:3:0,0.205337,0.794663:114,9,0	0/0:2,0:2:0.673975,0.326025,0:0,6,75	0/0:18,0:18:0.999993,7e-06,0:0,54,333	0/0:39,0:39:1,0,0:0,117,409	0/0:22,0:22:1,0,0:0,66,368	1/1:0,52:52:0,0,1:408,157,0	1/1:0,7:7:0,0.015892,0.984108:196,21,0
chr6	23389233	chr6_23389233_G_C	G	C	.	PASS	AF=0.375;DP=250;NS=12;AN=24;MAF=0.375;AC=9;AC_Het=7;AC_Hom=2;AC_Hemi=0;HWE=0.592947	GT:AD:DP:GP:PL	0/0:22,0:22:1,0,0:0,66,359	0/1:1,2:3:1e-06,0.99974,0.00026:62,0,31	0/1:9,9:18:0,1,0:204,0,214	0/1:0,1:1:0.000148,0.606199,0.393653:38,3,0	0/0:14,0:14:0.999921,7.9e-05,0:0,42,325	0/0:2,0:2:0.754899,0.245101,0:0,6,68	./.:0,0:0:0.367589,0.477404,0.155007:0,0,0	0/0:2,0:2:0.754899,0.245101,0:0,6,71	0/1:4,4:8:0,1,0:100,0,120	0/1:17,28:45:0,1,0:340,0,230	0/1:11,8:19:0,1,0:195,0,245	0/1:65,49:114:0,1,0:347,0,369	1/1:0,2:2:0,0.435015,0.564984:71,6,0
chr6	23391242	chr6_23391242_G_C	G	C	.	PASS	AF=0.454545;DP=146;NS=11;AN=22;MAF=0.454545;AC=10;AC_Het=4;AC_Hom=6;AC_Hemi=0;HWE=0.542748	GT:AD:DP:GP:PL	1/1:0,5:5:0,0.061328,0.938672:159,15,0	./.:0,0:0:0.26122,0.499754,0.239026:0,0,0	1/1:0,3:3:0,0.207193,0.792807:91,9,0	1/1:0,4:4:0,0.115568,0.884432:113,12,0	0/0:9,0:9:0.996278,0.003722,0:0,27,230	./.:0,0:0:0.26122,0.499754,0.239026:0,0,0	0/0:1,0:1:0.511004,0.48881,0.000186:0,3,34	0/0:2,0:2:0.676462,0.323538,1e-06:0,6,60	0/1:10,5:15:0,1,0:111,0,219	0/1:23,25:48:0,1,0:204,0,304	0/1:10,3:13:1e-06,0.999999,0:59,0,216	0/1:30,14:44:0,1,0:219,0,334	0/0:2,0:2:0.676461,0.323537,2e-06:0,6,55
chr6	23391610	chr6_23391610_C_A	C	A	.	PASS	AF=0.307692;DP=235;NS=13;AN=26;MAF=0.307692;AC=8;AC_Het=6;AC_Hom=2;AC_Hemi=0;HWE=1	GT:AD:DP:GP:PL	0/0:18,0:18:0.999997,3e-06,0:0,54,281	0/0:5,0:5:0.97263,0.02737,0:0,15,136	1/1:0,8:8:0,0.017054,0.982946:237,24,0	0/1:1,6:7:0,0.992819,0.007181:169,0,15	0/0:8,0:8:0.996495,0.003505,0:0,24,177	0/1:6,1:7:0.042977,0.957023,0:14,0,131	0/0:3,0:3:0.898826,0.101174,0:0,9,80	0/0:5,0:5:0.97263,0.02737,0:0,15,124	0/1:10,8:18:0,1,0:168,0,165	0/1:22,24:46:0,1,0:301,0,271	0/1:20,14:34:0,1,0:251,0,272	0/0:66,4:70:1,0,0:0,97,354	0/1:5,1:6:0.034353,0.965647,0:15,0,111
chr6	23392621	chr6_23392621_G_A	G	A	.	PASS	AF=0.125;DP=264;NS=12;AN=24;MAF=0.125;AC=3;AC_Het=3;AC_Hom=0;AC_Hemi=0;HWE=1	GT:AD:DP:GP:PL	0/0:29,0:29:1,0,0:0,87,337	0/0:3,0:3:0.955972,0.044028,0:0,9,109	0/1:7,5:12:0,1,0:117,0,144	0/0:4,0:4:0.977491,0.022509,0:0,12,131	0/0:7,0:7:0.99713,0.00287,0:0,21,221	0/1:0,3:3:0,0.575731,0.424269:102,9,0	./.:0,0:0:0.713068,0.262731,0.024201:0,0,0	0/0:2,0:2:0.915658,0.084342,0:0,6,75	0/0:20,0:20:1,0,0:0,60,337	0/0:45,0:45:1,0,0:0,135,398	0/0:16,0:16:0.999994,6e-06,0:0,48,211	0/1:50,71:121:0,1,0:371,0,328	0/0:1,0:1:0.844425,0.155564,1.1e-05:0,3,34
chr6	23392813	chr6_23392813_T_C	T	C	.	PASS	AF=0.166667;DP=117;NS=12;AN=24;MAF=0.166667;AC=4;AC_Het=2;AC_Hom=2;AC_Hemi=0;HWE=0.254658	GT:AD:DP:GP:PL	0/0:2,0:2:0.891523,0.108477,0:0,6,67	0/1:1,1:2:0.001033,0.998928,3.9e-05:33,0,35	1/1:0,6:6:0,0.113794,0.886206:195,18,0	./.:0,0:0:0.646858,0.314833,0.038308:0,0,0	0/1:7,3:10:0,1,0:79,0,171	0/0:1,0:1:0.804273,0.195723,4e-06:0,3,41	0/0:1,0:1:0.804252,0.195718,3e-05:0,3,32	0/0:1,0:1:0.804273,0.195723,4e-06:0,3,41	0/0:10,0:10:0.999525,0.000475,0:0,30,250	0/0:28,0:28:1,0,0:0,84,398	0/0:6,0:6:0.992453,0.007547,0:0,18,169	0/0:48,0:48:1,0,0:0,144,209	0/0:2,0:2:0.891523,0.108477,0:0,6,74
chr6	23393262	chr6_23393262_G_A	G	A	.	PASS	AF=0.318182;DP=155;NS=11;AN=22;MAF=0.318182;AC=7;AC_Het=3;AC_Hom=4;AC_Hemi=0;HWE=0.232198	GT:AD:DP:GP:PL	0/0:1,0:1:0.643053,0.355706,0.001241:0,3,22	0/1:9,1:10:0.226186,0.773814,0:5,0,208	0/0:2,0:2:0.783347,0.216653,0:0,6,70	./.:0,0:0:0.414543,0.458614,0.126843:0,0,0	0/1:7,2:9:1.8e-05,0.999982,0:47,0,189	0/1:0,1:1:0.000116,0.643773,0.35611:40,3,0	./.:0,0:0:0.414543,0.458614,0.126843:0,0,0	0/0:2,0:2:0.783347,0.216653,0:0,6,64	0/0:4,0:4:0.935329,0.064671,0:0,12,117	0/0:12,0:12:0.99973,0.00027,0:0,36,274	0/0:5,0:5:0.966584,0.033416,0:0,15,143	1/1:0,105:105:0,0,1:453,316,0	1/1:0,4:4:0,0.184318,0.815682:111,12,0
chr6	23397772	chr6_23397772_C_T	C	T	.	PASS	AF=0.269231;DP=270;NS=13;AN=26;MAF=0.269231;AC=7;AC_Het=7;AC_Hom=0;AC_Hemi=0;HWE=0.49913	GT:AD:DP:GP:PL	0/0:20,0:20:0.999999,1e-06,0:0,60,366	0/1:3,3:6:0,1,0:93,0,91	0/1:17,3:20:3e-06,0.999997,0:56,0,306	0/1:3,1:4:0.004762,0.995238,0:24,0,104	0/0:4,0:4:0.950144,0.049856,0:0,12,136	0/0:1,0:1:0.704303,0.295658,3.9e-05:0,3,35	0/0:2,0:2:0.82652,0.17348,0:0,6,80	0/1:1,1:2:0.000378,0.999555,6.7e-05:35,0,35	0/1:16,3:19:1e-06,0.999999,0:61,0,280	0/0:55,3:58:0.999998,2e-06,0:0,56,363	0/1:19,6:25:0,1,0:129,0,330	0/1:93,14:107:1e-06,0.999999,0:59,0,283	0/0:2,0:2:0.82652,0.17348,0:0,6,71
chr6	23398015	chr6_23398015_A_G	A	G	.	PASS	AF=0.423077;DP=263;NS=13;AN=26;MAF=0.423077;AC=11;AC_Het=5;AC_Hom=6;AC_Hemi=0;HWE=0.573563	GT:AD:DP:GP:PL	1/1:1,23:24:0,0.000286,0.999714:341,39,0	0/1:0,1:1:6.5e-05,0.544514,0.455421:40,3,0	0/1:12,11:23:0,1,0:227,0,247	0/0:7,0:7:0.987101,0.012899,0:0,21,208	0/1:6,1:7:0.01503,0.98497,0:16,0,161	1/1:0,8:8:0,0.009254,0.990746:237,24,0	0/0:3,0:3:0.82707,0.17293,0:0,9,110	1/1:0,3:3:0,0.230119,0.769881:104,9,0	0/0:16,0:16:0.999974,2.6e-05,0:0,48,341	0/0:47,0:47:1,0,0:0,141,423	0/0:23,0:23:1,0,0:0,69,382	0/1:51,49:100:0,1,0:363,0,362	0/1:0,1:1:0.000206,0.544438,0.455357:35,3,0
chr6	23400181	chr6_23400181_C_T	C	T	.	PASS	AF=0.153846;DP=255;NS=13;AN=26;MAF=0.153846;AC=4;AC_Het=2;AC_Hom=2;AC_Hemi=0;HWE=0.234783	GT:AD:DP:GP:PL	0/0:18,0:18:0.999999,1e-06,0:0,54,323	0/1:2,4:6:0,0.999999,1e-06:120,0,49	0/0:17,0:17:0.999997,3e-06,0:0,51,342	0/0:5,0:5:0.989177,0.010823,0:0,15,156	0/0:11,0:11:0.999829,0.000171,0:0,33,249	0/0:3,0:3:0.958068,0.041932,0:0,9,104	1/1:0,5:5:0,0.263067,0.736933:160,15,0	0/0:3,0:3:0.958068,0.041932,0:0,9,106	0/0:16,0:16:0.999995,5e-06,0:0,48,319	0/0:57,0:57:1,0,0:0,172,427	0/0:15,0:15:0.999989,1.1e-05,0:0,45,296	0/1:52,44:96:0,1,0:340,0,366	0/0:3,0:3:0.958068,0.041932,0:0,9,101
chr6	23403093	chr6_23403093_A_C	A	C	.	PASS	AF=0.333333;DP=246;NS=12;AN=24;MAF=0.333333;AC=8;AC_Het=8;AC_Hom=0;AC_Hemi=0;HWE=0.216045	GT:AD:DP:GP:PL	0/1:9,1:10:0.336916,0.663084,0:3,0,211	0/0:5,0:5:0.969468,0.030532,0:0,15,172	0/1:5,7:12:0,1,0:154,0,113	0/0:6,0:6:0.984497,0.015503,0:0,18,191	0/1:6,3:9:0,1,0:80,0,160	0/1:3,1:4:0.003157,0.996843,0:25,0,93	0/1:0,1:1:0.000525,0.664577,0.334898:34,3,0	0/1:1,1:2:0.000499,0.999182,0.000318:33,0,29	0/0:23,1:24:0.999698,0.000302,0:0,35,340	0/0:49,4:53:0.998709,0.001291,0:0,29,342	0/1:30,6:36:0,1,0:71,0,340	0/1:22,62:84:0,1,0:310,0,217	./.:0,0:0:0.442129,0.445598,0.112273:0,0,0
chr6	23406393	chr6_23406393_G_A	G	A	.	PASS	AF=0.115385;DP=233;NS=13;AN=26;MAF=0.115385;AC=3;AC_Het=3;AC_Hom=0;AC_Hemi=0;HWE=1	GT:AD:DP:GP:PL	0/0:28,0:28:1,0,0:0,84,369	0/1:1,2:3:3e-06,0.999941,5.6e-05:60,0,31	0/0:7,0:7:0.997814,0.002186,0:0,21,197	0/1:2,4:6:0,1,0:111,0,53	0/1:1,7:8:0,0.997746,0.002254:201,0,15	0/0:7,0:7:0.997814,0.002186,0:0,21,220	0/0:2,0:2:0.934485,0.065515,0:0,6,71	0/0:1,0:1:0.877024,0.122975,1e-06:0,3,41	0/0:15,0:15:0.999991,9e-06,0:0,45,332	0/0:31,0:31:1,0,0:0,93,398	0/0:15,0:15:0.999991,9e-06,0:0,45,331	0/0:103,0:103:1,0,0:0,310,454	0/0:7,0:7:0.997814,0.002186,0:0,21,201
chr6	23406903	chr6_23406903_G_A	G	A	.	PASS	AF=0.5;DP=227;NS=13;AN=26;MAF=0.5;AC=13;AC_Het=5;AC_Hom=8;AC_Hemi=0;HWE=0.577624	GT:AD:DP:GP:PL	1/1:0,2:2:0,0.346158,0.653842:74,6,0	0/0:1,0:1:0.51425,0.485659,9.2e-05:0,3,37	0/0:9,0:9:0.996325,0.003675,0:0,27,247	0/0:8,0:8:0.992676,0.007324,0:0,24,234	0/1:5,4:9:0,1,0:112,0,140	1/1:0,3:3:0,0.209304,0.790696:111,9,0	1/1:0,3:3:0,0.209304,0.790696:116,9,0	1/1:0,3:3:0,0.209304,0.790696:111,9,0	0/1:12,5:17:0,1,0:113,0,265	0/1:21,25:46:0,1,0:330,0,309	0/1:12,10:22:0,1,0:229,0,239	0/1:53,47:100:0,1,0:334,0,354	0/0:4,0:4:0.894417,0.105583,0:0,12,142
chr6	23408697	chr6_23408697_G_A	G	A	.	PASS	AF=0.423077;DP=170;NS=13;AN=26;MAF=0.423077;AC=11;AC_Het=7;AC_Hom=4;AC_Hemi=0;HWE=1	GT:AD:DP:GP:PL	0/0:5,0:5:0.953115,0.046885,0:0,15,142	0/0:2,0:2:0.717596,0.282404,0:0,6,77	0/1:5,3:8:2e-06,0.999998,0:55,0,127	1/1:0,3:3:0,0.241052,0.758948:103,9,0	0/1:9,2:11:0.000206,0.999794,0:35,0,210	0/0:3,0:3:0.835583,0.164417,0:0,9,99	0/0:10,0:10:0.998465,0.001535,0:0,30,239	0/1:0,1:1:0.001416,0.558772,0.439812:27,3,0	0/1:4,2:6:4.3e-05,0.999957,0:42,0,111	0/1:27,6:33:0,1,0:96,0,326	0/1:10,3:13:0,1,0:63,0,221	0/1:53,19:72:0,1,0:220,0,359	1/1:0,3:3:0,0.241052,0.758948:74,9,0
chr6	23411534	chr6_23411534_G_A	G	A	.	PASS	AF=0.25;DP=255;NS=12;AN=24;MAF=0.25;AC=6;AC_Het=4;AC_Hom=2;AC_Hemi=0;HWE=1	GT:AD:DP:GP:PL	0/0:21,0:21:1,0,0:0,63,343	0/0:7,0:7:0.994725,0.005275,0:0,21,191	0/0:18,0:18:0.999997,3e-06,0:0,54,313	0/1:5,3:8:0.000876,0.999124,0:32,0,143	0/0:12,0:12:0.999834,0.000166,0:0,36,299	1/1:0,9:9:0,0.011377,0.988623:216,27,0	0/0:3,0:3:0.921782,0.078218,0:0,9,96	./.:0,0:0:0.557393,0.378389,0.064218:0,0,0	0/1:5,8:13:0,1,0:161,0,116	0/1:24,25:49:0,1,0:280,0,324	0/1:10,10:20:0,1,0:207,0,198	0/0:89,0:89:1,0,0:0,268,442	0/0:6,0:6:0.989505,0.010495,0:0,18,201
chr6	23412085	chr6_23412085_G_A	G	A	.	PASS	AF=0.25;DP=273;NS=12;AN=24;MAF=0.25;AC=6;AC_Het=2;AC_Hom=4;AC_Hemi=0;HWE=0.0898987	GT:AD:DP:GP:PL	1/1:0,23:23:0,1e-06,0.999999:378,69,0	0/0:7,0:7:0.994521,0.005479,0:0,21,191	0/1:12,9:21:0,1,0:204,0,235	0/0:8,1:9:0.693912,0.306088,0:0,2,192	0/0:9,0:9:0.998625,0.001375,0:0,27,258	0/0:11,0:11:0.999656,0.000344,0:0,33,247	0/1:3,1:4:0.014099,0.985901,0:20,0,97	./.:0,0:0:0.546567,0.385469,0.067964:0,0,0	0/0:20,0:20:0.999999,1e-06,0:0,60,353	0/0:51,0:51:1,0,0:0,154,434	0/0:23,0:23:1,0,0:0,69,378	0/0:88,0:88:1,0,0:0,265,443	1/1:0,7:7:0,0.042428,0.957572:215,21,0
chr6	23416661	chr6_23416661_A_G	A	G	.	PASS	AF=0.208333;DP=263;NS=12;AN=24;MAF=0.208333;AC=5;AC_Het=5;AC_Hom=0;AC_Hemi=0;HWE=1	GT:AD:DP:GP:PL	0/1:13,5:18:2e-06,0.999998,0:59,0,228	0/0:4,0:4:0.964891,0.035109,0:0,12,133	0/1:14,3:17:6.4e-05,0.999936,0:44,0,274	0/1:5,2:7:0.00457,0.99543,0:26,0,121	0/0:2,0:2:0.872943,0.127057,0:0,6,82	0/1:7,2:9:2.5e-05,0.999975,0:48,0,160	./.:0,0:0:0.599897,0.349267,0.050837:0,0,0	0/0:1,0:1:0.774527,0.225467,5e-06:0,3,41	0/0:19,2:21:0.953289,0.046711,0:0,11,303	0/0:58,6:64:0.998971,0.001029,0:0,28,346	0/0:22,1:23:0.999652,0.000348,0:0,32,364	0/1:72,13:85:0.020347,0.979653,0:19,0,317	0/0:10,0:10:0.999432,0.000568,0:0,30,261
chr6	23417285	chr6_23417285_G_A	G	A	.	PASS	AF=0.125;DP=139;NS=12;AN=24;MAF=0.125;AC=3;AC_Het=1;AC_Hom=2;AC_Hemi=0;HWE=0.130435	GT:AD:DP:GP:PL	0/1:0,1:1:0.013664,0.852675,0.133661:26,3,0	1/1:0,6:6:0,0.166213,0.833787:189,18,0	0/0:3,0:3:0.96229,0.03771,0:0,9,101	0/0:2,0:2:0.927321,0.072679,0:0,6,67	0/0:5,0:5:0.990298,0.009702,0:0,15,170	0/0:7,0:7:0.997557,0.002443,0:0,21,202	./.:0,0:0:0.74734,0.234296,0.018363:0,0,0	0/0:1,0:1:0.864484,0.13551,7e-06:0,3,35	0/0:7,0:7:0.997557,0.002443,0:0,21,162	0/0:28,0:28:1,0,0:0,84,374	0/0:10,0:10:0.999694,0.000306,0:0,30,228	0/0:66,0:66:1,0,0:0,199,427	0/0:3,0:3:0.96229,0.03771,0:0,9,98
chr6	23419753	chr6_23419753_T_C	T	C	.	PASS	AF=0.454545;DP=186;NS=11;AN=22;MAF=0.454545;AC=10;AC_Het=2;AC_Hom=8;AC_Hemi=0;HWE=0.0610009	GT:AD:DP:GP:PL	./.:0,0:0:0.294201,0.496404,0.209395:0,0,0	1/1:0,4:4:0,0.129042,0.870958:135,12,0	0/1:1,4:5:0,0.994659,0.005341:117,0,19	0/0:15,0:15:0.999949,5.1e-05,0:0,45,317	0/0:8,0:8:0.993453,0.006547,0:0,24,225	1/1:0,6:6:0,0.035717,0.964283:179,18,0	./.:0,0:0:0.294201,0.496404,0.209395:0,0,0	0/1:0,1:1:0.006388,0.538936,0.454676:20,3,0	0/0:13,0:13:0.999794,0.000206,0:0,39,305	0/0:30,0:30:1,0,0:0,90,391	0/0:15,0:15:0.999949,5.1e-05,0:0,45,312	1/1:1,85:86:0,0,1:434,232,0	1/1:0,3:3:0,0.228588,0.771412:108,9,0
chr6	23420761	chr6_23420761_C_T	C	T	.	PASS	AF=0.409091;DP=195;NS=11;AN=22;MAF=0.409091;AC=9;AC_Het=7;AC_Hom=2;AC_Hemi=0;HWE=0.55418	GT:AD:DP:GP:PL	0/1:4,1:5:0.100526,0.899474,0:8,0,110	./.:0,0:0:0.341837,0.485662,0.1725:0,0,0	0/1:12,3:15:1.3e-05,0.999987,0:47,0,234	0/1:1,4:5:0,0.946613,0.053387:126,0,8	0/0:5,0:5:0.957491,0.042509,0:0,15,161	0/0:3,0:3:0.849193,0.150807,0:0,9,92	./.:0,0:0:0.341837,0.485662,0.1725:0,0,0	0/0:1,0:1:0.584616,0.41529,9.3e-05:0,3,35	0/1:6,1:7:0.011211,0.988789,0:18,0,136	0/1:21,6:27:0,1,0:85,0,286	0/1:12,3:15:1.3e-05,0.999987,0:47,0,216	0/1:67,43:110:0,1,0:326,0,372	1/1:0,2:2:1e-06,0.413092,0.586907:61,6,0
chr6	23422041	chr6_23422041_C_T	C	T	.	PASS	AF=0.125;DP=164;NS=12;AN=24;MAF=0.125;AC=3;AC_Het=3;AC_Hom=0;AC_Hemi=0;HWE=1	GT:AD:DP:GP:PL	0/0:2,0:2:0.911586,0.088414,0:0,6,58	0/0:2,0:2:0.911586,0.088414,0:0,6,52	0/0:7,0:7:0.996978,0.003022,0:0,21,143	0/1:0,2:2:0,0.720476,0.279524:72,6,0	0/1:6,3:9:0,1,0:74,0,165	0/0:2,0:2:0.911586,0.088414,0:0,6,68	./.:0,0:0:0.701462,0.272142,0.026395:0,0,0	0/0:1,0:1:0.837531,0.162465,4e-06:0,3,39	0/0:10,0:10:0.999621,0.000379,0:0,30,261	0/0:19,2:21:0.807616,0.192384,0:0,2,300	0/1:13,2:15:0.050054,0.949946,0:17,0,259	0/0:90,0:90:1,0,0:0,271,442	0/0:3,0:3:0.953749,0.046251,0:0,9,71
chr6	23422394	chr6_23422394_T_C	T	C	.	PASS	AF=0.272727;DP=160;NS=11;AN=22;MAF=0.272727;AC=6;AC_Het=4;AC_Hom=2;AC_Hemi=0;HWE=1	GT:AD:DP:GP:PL	./.:0,0:0:0.468716,0.431825,0.099459:0,0,0	0/0:4,0:4:0.945556,0.054444,0:0,12,135	1/1:0,6:6:0,0.063526,0.936474:152,18,0	0/1:0,2:2:0,0.520478,0.479522:76,6,0	0/0:6,0:6:0.98581,0.01419,0:0,18,181	0/0:3,0:3:0.896733,0.103267,0:0,9,75	./.:0,0:0:0.468716,0.431825,0.099459:0,0,0	0/1:0,1:1:0.000149,0.684524,0.315327:40,3,0	0/0:7,0:7:0.992854,0.007146,0:0,21,190	0/1:21,7:28:0,1,0:91,0,311	0/1:12,9:21:0,1,0:161,0,235	0/0:76,0:76:1,0,0:0,229,432	0/0:5,0:5:0.972016,0.027984,0:0,15,140
chr6	23422525	chr6_23422525_G_A	G	A	.	PASS	AF=0.318182;DP=180;NS=11;AN=22;MAF=0.318182;AC=7;AC_Het=5;AC_Hom=2;AC_Hemi=0;HWE=1	GT:AD:DP:GP:PL	0/0:1,0:1:0.60673,0.392,0.001269:0,3,23	0/0:2,0:2:0.755835,0.244165,0:0,6,69	0/1:2,4:6:0,0.999994,6e-06:102,0,48	1/1:0,5:5:0,0.088199,0.911801:119,15,0	0/0:6,0:6:0.98021,0.01979,0:0,18,151	0/0:1,0:1:0.607486,0.392489,2.5e-05:0,3,40	./.:0,0:0:0.369055,0.476888,0.154057:0,0,0	./.:0,0:0:0.369055,0.476888,0.154057:0,0,0	0/0:10,1:11:0.713653,0.286347,0:0,5,244	0/1:25,12:37:0,1,0:162,0,313	0/1:14,3:17:0.000119,0.999881,0:38,0,273	0/1:65,28:93:0,1,0:240,0,354	0/1:0,1:1:0.00469,0.604648,0.390662:23,3,0
chr6	23422629	chr6_23422629_C_T	C	T	.	PASS	AF=0.318182;DP=188;NS=11;AN=22;MAF=0.318182;AC=7;AC_Het=5;AC_Hom=2;AC_Hemi=0;HWE=1	GT:AD:DP:GP:PL	./.:0,0:0:0.446028,0.443651,0.110322:0,0,0	0/0:2,0:2:0.800856,0.199144,0:0,6,65	0/0:12,0:12:0.999757,0.000243,0:0,36,231	0/1:2,2:4:1e-06,0.999997,3e-06:62,0,50	0/1:5,3:8:0,1,0:79,0,142	1/1:0,4:4:0,0.200851,0.799149:118,12,0	./.:0,0:0:0.446028,0.443651,0.110322:0,0,0	0/0:2,0:2:0.800856,0.199144,0:0,6,72	0/1:4,2:6:0.001011,0.998989,0:30,0,117	0/1:28,9:37:0,1,0:124,0,349	0/1:5,2:7:1.6e-05,0.999984,0:48,0,142	0/0:103,0:103:1,0,0:0,310,450	0/0:3,0:3:0.889418,0.110582,0:0,9,98
chr6	23425070	chr6_23425070_G_A	G	A	.	PASS	AF=0.125;DP=243;NS=12;AN=24;MAF=0.125;AC=3;AC_Het=3;AC_Hom=0;AC_Hemi=0;HWE=1	GT:AD:DP:GP:PL	0/1:6,1:7:0.07747,0.92253,0:16,0,140	0/0:3,0:3:0.963397,0.036603,0:0,9,77	0/0:8,0:8:0.998814,0.001186,0:0,24,197	0/0:3,0:3:0.963397,0.036603,0:0,9,82	0/0:8,0:8:0.998814,0.001186,0:0,24,199	0/0:10,0:10:0.999703,0.000297,0:0,30,149	0/1:0,1:1:0.000571,0.867575,0.131855:40,3,0	./.:0,0:0:0.753547,0.229047,0.017405:0,0,0	0/0:14,0:14:0.999981,1.9e-05,0:0,42,303	0/0:40,0:40:1,0,0:0,120,407	0/0:22,0:22:1,0,0:0,66,369	0/1:96,28:124:0,1,0:118,0,314	0/0:3,0:3:0.963397,0.036603,0:0,9,84
chr6	23425297	chr6_23425297_C_A	C	A	.	PASS	AF=0.125;DP=268;NS=12;AN=24;MAF=0.125;AC=3;AC_Het=3;AC_Hom=0;AC_Hemi=0;HWE=1	GT:AD:DP:GP:PL	0/0:2,0:2:0.91321,0.08679,1e-06:0,6,47	0/0:5,0:5:0.98826,0.01174,0:0,15,155	0/0:12,0:12:0.999907,9.3e-05,0:0,36,267	0/0:6,0:6:0.994095,0.005905,0:0,18,114	0/1:7,1:8:0.050763,0.949237,0:17,0,182	0/0:16,0:16:0.999994,6e-06,0:0,48,238	0/1:0,3:3:0,0.568073,0.431927:92,9,0	0/0:1,0:1:0.840279,0.159718,3e-06:0,3,40	0/1:19,2:21:0.172615,0.827385,0:11,0,313	0/0:52,5:57:0.795577,0.204423,0:0,2,303	0/0:19,2:21:0.843917,0.156083,0:0,3,283	0/0:102,14:116:0.999983,1.7e-05,0:0,44,289	./.:0,0:0:0.706071,0.268419,0.02551:0,0,0
chr6	23425349	chr6_23425349_T_G	T	G	.	PASS	AF=0.291667;DP=272;NS=12;AN=24;MAF=0.291667;AC=7;AC_Het=5;AC_Hom=2;AC_Hemi=0;HWE=1	GT:AD:DP:GP:PL	./.:0,0:0:0.462581,0.435104,0.102315:0,0,0	0/1:5,2:7:0.000355,0.999645,0:35,0,136	1/1:0,4:4:0,0.209972,0.790028:125,12,0	0/1:5,4:9:0,1,0:69,0,134	0/0:7,0:7:0.992706,0.007294,0:0,21,206	0/0:7,0:7:0.992706,0.007294,0:0,21,164	0/0:2,0:2:0.809621,0.190379,0:0,6,76	0/0:1,0:1:0.680125,0.31986,1.5e-05:0,3,40	0/0:14,1:15:0.945654,0.054346,0:0,12,274	0/1:48,8:56:1e-06,0.999999,0:61,0,323	0/0:26,1:27:0.999999,1e-06,0:0,59,367	0/1:79,57:136:0,1,0:311,0,368	0/1:0,1:1:0.009042,0.673981,0.316976:22,3,0
chr6	23429184	chr6_23429184_T_C	T	C	.	PASS	AF=0.346154;DP=269;NS=13;AN=26;MAF=0.346154;AC=9;AC_Het=9;AC_Hom=0;AC_Hemi=0;HWE=0.209153	GT:AD:DP:GP:PL	0/0:23,2:25:0.740408,0.259592,0:0,5,265	0/1:7,4:11:0,1,0:105,0,175	0/0:13,0:13:0.999857,0.000143,0:0,39,288	0/1:3,3:6:0,1,0:88,0,67	0/1:13,2:15:0.0111,0.9889,0:19,0,245	0/0:8,0:8:0.995444,0.004556,0:0,24,222	0/1:5,1:6:0.016965,0.983035,0:17,0,138	0/0:1,0:1:0.630534,0.369438,2.7e-05:0,3,39	0/1:18,6:24:0,1,0:109,0,284	0/1:18,11:29:0,1,0:209,0,284	0/1:14,8:22:0,1,0:181,0,248	0/1:38,64:102:0,1,0:320,0,290	0/1:4,3:7:0,1,0:93,0,103
chr6	23431450	chr6_23431450_G_T	G	T	.	PASS	AF=0.5;DP=166;NS=11;AN=22;MAF=0.5;AC=11;AC_Het=5;AC_Hom=6;AC_Hemi=0;HWE=1	GT:AD:DP:GP:PL	1/1:0,12:12:0,0.000494,0.999506:273,36,0	0/1:4,1:5:0.001284,0.998716,0:26,0,122	0/0:12,0:12:0.999518,0.000482,0:0,36,259	1/1:0,7:7:0,0.015558,0.984442:215,21,0	0/1:6,3:9:0,1,0:73,0,171	1/1:0,3:3:0,0.201838,0.798162:96,9,0	0/0:4,0:4:0.890021,0.109979,0:0,12,130	./.:0,0:0:0.252877,0.499984,0.247139:0,0,0	0/0:16,1:17:0.954365,0.045635,0:0,16,282	0/1:15,4:19:0,1,0:68,0,293	0/1:9,2:11:4.2e-05,0.999958,0:41,0,204	0/1:47,11:58:0,1,0:118,0,336	./.:0,0:0:0.252877,0.499984,0.247139:0,0,0
chr6	23432287	chr6_23432287_A_T	A	T	.	PASS	AF=0.115385;DP=232;NS=13;AN=26;MAF=0.115385;AC=3;AC_Het=3;AC_Hom=0;AC_Hemi=0;HWE=1	GT:AD:DP:GP:PL	0/0:18,0:18:0.999999,1e-06,0:0,54,340	0/0:3,0:3:0.967194,0.032806,0:0,9,102	0/0:21,0:21:1,0,0:0,63,357	0/0:4,0:4:0.983324,0.016676,0:0,12,135	0/0:10,0:10:0.999735,0.000265,0:0,30,262	0/0:6,0:6:0.995778,0.004222,0:0,18,133	0/0:5,0:5:0.991592,0.008408,0:0,15,156	0/0:1,0:1:0.880529,0.119467,4e-06:0,3,36	0/1:14,2:16:0.061254,0.938746,0:18,0,254	0/0:38,3:41:0.999854,0.000146,0:0,33,358	0/1:18,5:23:0,1,0:78,0,266	0/0:76,5:81:1,0,0:0,159,380	0/1:2,1:3:0.014554,0.985446,0:24,0,65
chr6	23434084	chr6_23434084_G_A	G	A	.	PASS	AF=0.230769;DP=258;NS=13;AN=26;MAF=0.230769;AC=6;AC_Het=4;AC_Hom=2;AC_Hemi=0;HWE=0.522981	GT:AD:DP:GP:PL	0/1:10,9:19:0,1,0:204,0,224	0/1:0,2:2:0,0.593619,0.406381:75,6,0	0/0:23,0:23:1,0,0:0,69,383	0/0:14,0:14:0.999958,4.2e-05,0:0,42,309	0/1:2,4:6:0,0.999999,1e-06:99,0,55	1/1:0,8:8:0,0.022314,0.977686:239,24,0	0/0:3,0:3:0.921176,0.078824,0:0,9,97	0/0:2,0:2:0.853869,0.146131,0:0,6,62	0/0:14,0:14:0.999958,4.2e-05,0:0,42,325	0/0:33,0:33:1,0,0:0,99,399	0/0:17,0:17:0.999995,5e-06,0:0,51,344	0/1:62,50:112:0,1,0:346,0,374	0/0:5,0:5:0.979056,0.020944,0:0,15,159
chr6	23434096	chr6_23434096_G_A	G	A	.	PASS	AF=0.115385;DP=235;NS=13;AN=26;MAF=0.115385;AC=3;AC_Het=3;AC_Hom=0;AC_Hemi=0;HWE=1	GT:AD:DP:GP:PL	0/0:23,0:23:1,0,0:0,69,377	0/1:3,1:4:0.006064,0.993936,0:28,0,97	0/0:21,1:22:0.999375,0.000625,0:0,26,347	0/0:12,0:12:0.999936,6.4e-05,0:0,36,291	0/1:9,2:11:0.000217,0.999783,0:42,0,181	0/0:8,0:8:0.998977,0.001023,0:0,24,236	0/1:3,1:4:0.006064,0.993936,0:28,0,85	0/0:4,0:4:0.983877,0.016123,0:0,12,125	0/0:16,1:17:0.996009,0.003991,0:0,18,299	0/0:39,1:40:1,0,0:0,80,384	0/0:18,0:18:0.999999,1e-06,0:0,54,347	0/0:66,0:66:1,0,0:0,199,437	0/0:6,0:6:0.99592,0.00408,0:0,18,171
chr6	23435042	chr6_23435042_A_G	A	G	.	PASS	AF=0.363636;DP=256;NS=11;AN=22;MAF=0.363636;AC=8;AC_Het=4;AC_Hom=4;AC_Hemi=0;HWE=0.537668	GT:AD:DP:GP:PL	1/1:1,28:29:0,6e-05,0.99994:348,47,0	./.:0,0:0:0.378803,0.473333,0.147863:0,0,0	0/0:27,0:27:1,0,0:0,81,401	1/1:0,2:2:0,0.444529,0.555471:77,6,0	0/1:2,10:12:0,0.99998,2e-05:230,0,42	0/0:1,0:1:0.615442,0.38451,4.8e-05:0,3,37	0/0:3,0:3:0.86491,0.13509,0:0,9,109	./.:0,0:0:0.378803,0.473333,0.147863:0,0,0	0/1:21,15:36:0,1,0:266,0,311	0/1:32,23:55:0,1,0:299,0,348	0/1:11,16:27:0,1,0:289,0,226	0/0:63,0:63:1,0,0:0,190,423	0/0:1,0:1:0.61546,0.384521,1.9e-05:0,3,41
chr6	23437353	chr6_23437353_C_T	C	T	.	PASS	AF=0.458333;DP=273;NS=12;AN=24;MAF=0.458333;AC=11;AC_Het=7;AC_Hom=4;AC_Hemi=0;HWE=1	GT:AD:DP:GP:PL	0/0:32,0:32:1,0,0:0,96,379	0/0:7,0:7:0.987402,0.012598,0:0,21,217	0/1:6,11:17:0,1,0:224,0,141	0/1:10,1:11:0.136279,0.863721,0:6,0,248	0/1:1,4:5:0,0.998963,0.001037:133,0,26	1/1:0,4:4:0,0.132751,0.867249:148,12,0	0/0:5,0:5:0.951444,0.048556,0:0,15,162	./.:0,0:0:0.303032,0.494903,0.202065:0,0,0	0/1:10,4:14:0,1,0:97,0,230	0/1:28,19:47:0,1,0:285,0,349	0/1:17,8:25:0,1,0:165,0,309	0/1:49,48:97:0,1,0:352,0,362	1/1:0,9:9:0,0.00476,0.99524:248,27,0
chr6	23437951	chr6_23437951_C_G	C	G	.	PASS	AF=0.416667;DP=140;NS=12;AN=24;MAF=0.416667;AC=10;AC_Het=6;AC_Hom=4;AC_Hemi=0;HWE=1	GT:AD:DP:GP:PL	0/1:0,1:1:0.003017,0.569327,0.427656:24,3,0	1/1:0,4:4:0,0.142665,0.857335:115,12,0	0/1:5,5:10:0,1,0:114,0,107	0/1:2,3:5:0,1,0:94,0,59	0/1:6,2:8:0.029108,0.970892,0:13,0,119	0/1:1,6:7:0,0.988077,0.011923:171,0,15	0/0:1,0:1:0.571017,0.428918,6.4e-05:0,3,37	./.:0,0:0:0.3261,0.489903,0.183996:0,0,0	0/0:12,0:12:0.999633,0.000367,0:0,36,276	0/0:19,0:19:0.999997,3e-06,0:0,57,341	0/0:13,0:13:0.999817,0.000183,0:0,39,294	0/1:26,30:56:0,1,0:295,0,297	1/1:0,2:2:1e-06,0.399627,0.600373:63,6,0
chr6	23442789	chr6_23442789_G_T	G	T	.	PASS	AF=0.269231;DP=234;NS=13;AN=26;MAF=0.269231;AC=7;AC_Het=7;AC_Hom=0;AC_Hemi=0;HWE=0.49913	GT:AD:DP:GP:PL	0/0:25,0:25:1,0,0:0,75,372	0/1:2,4:6:0,1,0:105,0,57	0/1:9,10:19:0,1,0:221,0,214	0/1:9,4:13:0,1,0:103,0,231	0/0:6,0:6:0.987776,0.012224,0:0,18,181	0/0:3,0:3:0.909912,0.090088,0:0,9,112	0/0:1,0:1:0.716308,0.283683,9e-06:0,3,41	0/1:0,1:1:0.000181,0.716181,0.283638:40,3,0	0/1:11,1:12:0.34075,0.65925,0:4,0,252	0/1:22,16:38:0,1,0:249,0,337	0/1:13,7:20:0,1,0:162,0,243	0/0:42,0:42:1,0,0:0,126,364	0/0:4,0:4:0.952832,0.047168,0:0,12,138
chr6	23445599	chr6_23445599_G_A	G	A	.	PASS	AF=0.384615;DP=281;NS=13;AN=26;MAF=0.384615;AC=10;AC_Het=6;AC_Hom=4;AC_Hemi=0;HWE=1	GT:AD:DP:GP:PL	0/0:12,0:12:0.9997,0.0003,0:0,36,263	1/1:0,11:11:0,0.001586,0.998414:273,33,0	0/1:13,10:23:0,1,0:233,0,217	0/0:11,0:11:0.9994,0.0006,0:0,33,269	0/1:5,9:14:0,1,0:209,0,128	0/0:3,0:3:0.866772,0.133228,0:0,9,115	0/0:5,0:5:0.962996,0.037004,0:0,15,157	1/1:0,3:3:0,0.289066,0.710934:95,9,0	0/1:10,11:21:0,1,0:227,0,230	0/1:20,19:39:0,1,0:305,0,294	0/1:14,9:23:0,1,0:199,0,276	0/1:50,49:99:0,1,0:352,0,357	0/0:6,0:6:0.981149,0.018851,0:0,18,197
chr6	23446280	chr6_23446280_A_C	A	C	.	PASS	AF=0.230769;DP=133;NS=13;AN=26;MAF=0.230769;AC=6;AC_Het=6;AC_Hom=0;AC_Hemi=0;HWE=1	GT:AD:DP:GP:PL	0/0:14,0:14:0.999954,4.6e-05,0:0,42,315	0/0:4,0:4:0.95459,0.04541,0:0,12,137	0/0:7,0:7:0.994089,0.005911,0:0,21,162	0/0:4,0:4:0.95459,0.04541,0:0,12,117	0/1:5,2:7:3.2e-05,0.999968,0:46,0,125	0/0:1,0:1:0.72431,0.275648,4.2e-05:0,3,34	0/0:3,0:3:0.913125,0.086875,0:0,9,115	0/0:1,0:1:0.724332,0.275657,1e-05:0,3,40	0/1:7,4:11:0,1,0:96,0,143	0/1:16,18:34:0,1,0:252,0,200	0/1:4,5:9:0,1,0:110,0,97	0/1:10,25:35:0,1,0:269,0,109	0/1:0,2:2:0,0.567809,0.432191:82,6,0
chr6	23446576	chr6_23446576_G_A	G	A	.	PASS	AF=0.346154;DP=180;NS=13;AN=26;MAF=0.346154;AC=9;AC_Het=7;AC_Hom=2;AC_Hemi=0;HWE=1	GT:AD:DP:GP:PL	0/0:20,0:20:0.999999,1e-06,0:0,60,362	0/0:4,0:4:0.933663,0.066337,0:0,12,139	0/1:5,5:10:0,1,0:141,0,118	0/1:1,8:9:0,0.956059,0.043941:179,0,8	0/1:4,2:6:2e-06,0.999998,0:57,0,122	1/1:0,3:3:0,0.305459,0.694541:93,9,0	0/0:2,0:2:0.77869,0.22131,0:0,6,72	0/0:1,0:1:0.637573,0.36241,1.6e-05:0,3,41	0/1:11,3:14:3e-06,0.999997,0:55,0,245	0/1:29,11:40:0,1,0:170,0,339	0/1:12,3:15:0,1,0:71,0,232	0/1:37,14:51:0,1,0:191,0,312	0/0:5,0:5:0.965694,0.034306,0:0,15,132
chr6	23447481	chr6_23447481_G_A	G	A	.	PASS	AF=0.125;DP=246;NS=12;AN=24;MAF=0.125;AC=3;AC_Het=1;AC_Hom=2;AC_Hemi=0;HWE=0.130435	GT:AD:DP:GP:PL	0/0:12,0:12:0.999936,6.4e-05,0:0,36,265	0/0:2,0:2:0.938495,0.061505,0:0,6,63	0/0:13,0:13:0.999968,3.2e-05,0:0,39,309	0/0:1,0:1:0.884111,0.115883,6e-06:0,3,34	0/0:8,0:8:0.998977,0.001023,0:0,24,208	0/0:3,0:3:0.968272,0.031728,0:0,9,110	./.:0,0:0:0.78166,0.204911,0.013429:0,0,0	1/1:0,4:4:0,0.488131,0.511869:144,12,0	0/0:22,0:22:1,0,0:0,66,362	0/0:59,0:59:1,0,0:0,178,443	0/0:19,0:19:1,0,0:0,57,360	0/0:102,0:102:1,0,0:0,307,459	0/1:0,1:1:0.050854,0.839153,0.109992:21,3,0
chr6	23451441	chr6_23451441_T_C	T	C	.	PASS	AF=0.115385;DP=205;NS=13;AN=26;MAF=0.115385;AC=3;AC_Het=3;AC_Hom=0;AC_Hemi=0;HWE=1	GT:AD:DP:GP:PL	0/0:11,0:11:0.999864,0.000136,0:0,33,153	0/0:4,0:4:0.982921,0.017079,0:0,12,81	0/0:14,0:14:0.999983,1.7e-05,0:0,42,166	0/1:8,4:12:0,1,0:88,0,165	0/1:7,3:10:0.000161,0.999839,0:43,0,109	0/0:12,0:12:0.999932,6.8e-05,0:0,36,202	0/0:3,0:3:0.966415,0.033585,0:0,9,86	0/0:1,0:1:0.877953,0.122046,2e-06:0,3,40	0/0:10,0:10:0.999729,0.000271,0:0,30,211	0/0:31,0:31:1,0,0:0,93,374	0/0:19,1:20:0.999787,0.000213,0:0,31,284	0/0:71,0:71:1,0,0:0,214,220	0/1:4,2:6:4.2e-05,0.999958,0:49,0,80
chr6	23451818	chr6_23451818_C_G	C	G	.	PASS	AF=0.346154;DP=268;NS=13;AN=26;MAF=0.346154;AC=9;AC_Het=9;AC_Hom=0;AC_Hemi=0;HWE=0.209153	GT:AD:DP:GP:PL	0/0:14,0:14:0.999936,6.4e-05,0:0,42,230	0/1:4,1:5:0.006048,0.993952,0:22,0,67	0/0:18,0:18:0.999996,4e-06,0:0,54,251	0/1:4,3:7:0,1,0:63,0,99	0/1:12,4:16:0.001442,0.998558,0:28,0,158	0/1:6,5:11:0,1,0:98,0,95	0/1:3,1:4:0.003033,0.996967,0:25,0,71	0/0:2,0:2:0.792238,0.207759,4e-06:0,6,48	0/1:19,3:22:0.216802,0.783198,0:5,0,233	0/1:29,13:42:0,1,0:126,0,279	0/1:13,2:15:0.096851,0.903149,0:9,0,200	0/1:81,23:104:0,1,0:93,0,275	0/0:4,0:4:0.938474,0.061526,0:0,12,84
chr6	23451916	chr6_23451916_G_T	G	T	.	PASS	AF=0.375;DP=160;NS=12;AN=24;MAF=0.375;AC=9;AC_Het=7;AC_Hom=2;AC_Hemi=0;HWE=0.592947	GT:AD:DP:GP:PL	1/1:0,11:11:0,0.001618,0.998382:208,33,0	0/1:3,1:4:0.005256,0.994744,0:22,0,75	0/1:2,8:10:0,0.998983,0.001017:100,0,25	0/1:6,3:9:0,1,0:68,0,134	0/1:6,1:7:0.396793,0.603207,0:1,0,84	0/1:6,2:8:1.4e-05,0.999986,0:48,0,109	./.:0,0:0:0.389454,0.469217,0.141329:0,0,0	0/0:1,0:1:0.624047,0.375924,2.9e-05:0,3,39	0/1:7,1:8:0.0208,0.9792,0:16,0,150	0/0:24,1:25:0.999913,8.7e-05,0:0,41,315	0/1:22,4:26:0.000168,0.999832,0:37,0,274	0/0:41,5:46:0.999965,3.5e-05,0:0,45,209	0/0:4,0:4:0.929975,0.070025,0:0,12,116
chr6	23452127	chr6_23452127_G_A	G	A	.	PASS	AF=0.192308;DP=86;NS=13;AN=26;MAF=0.192308;AC=5;AC_Het=3;AC_Hom=2;AC_Hemi=0;HWE=0.373913	GT:AD:DP:GP:PL	0/1:0,2:2:0.000361,0.595677,0.403961:40,6,0	0/0:1,0:1:0.746781,0.25321,9e-06:0,3,40	1/1:0,6:6:0,0.084382,0.915618:104,18,0	0/0:5,0:5:0.979249,0.020751,0:0,15,139	0/0:1,0:1:0.746383,0.253075,0.000541:0,3,22	0/0:3,0:3:0.921858,0.078142,0:0,9,66	0/0:2,0:2:0.855042,0.144958,0:0,6,57	0/0:2,0:2:0.855037,0.144957,6e-06:0,6,42	0/1:9,1:10:0.375041,0.624959,0:4,0,144	0/1:30,5:35:0.004221,0.995779,0:25,0,280	0/0:14,2:16:0.761369,0.238631,0:0,3,228	0/0:1,0:1:0.745775,0.252869,0.001357:0,3,18	0/0:1,0:1:0.746772,0.253207,2.2e-05:0,3,36
chr6	23455888	chr6_23455888_C_T	C	T	.	PASS	AF=0.318182;DP=145;NS=11;AN=22;MAF=0.318182;AC=7;AC_Het=7;AC_Hom=0;AC_Hemi=0;HWE=0.479876	GT:AD:DP:GP:PL	0/0:1,0:1:0.615679,0.381952,0.00237:0,3,20	./.:0,0:0:0.38086,0.472557,0.146583:0,0,0	0/0:9,0:9:0.997583,0.002417,0:0,27,137	0/1:8,1:9:0.039616,0.960384,0:13,0,157	0/0:1,0:1:0.615679,0.381952,0.00237:0,3,20	0/1:1,2:3:0,0.992238,0.007762:69,0,16	./.:0,0:0:0.38086,0.472557,0.146583:0,0,0	0/1:0,1:1:0.001981,0.615914,0.382105:27,3,0	0/1:16,3:19:0.083834,0.916166,0:9,0,220	0/0:37,1:38:1,0,0:0,92,345	0/1:22,5:27:2e-06,0.999998,0:55,0,264	0/1:28,8:36:0,1,0:65,0,192	0/1:0,1:1:9.9e-05,0.617075,0.382825:40,3,0
chr6	23457861	chr6_23457861_C_T	C	T	.	PASS	AF=0.333333;DP=213;NS=12;AN=24;MAF=0.333333;AC=8;AC_Het=4;AC_Hom=4;AC_Hemi=0;HWE=0.517566	GT:AD:DP:GP:PL	1/1:0,7:7:0,0.027325,0.972675:120,21,0	./.:0,0:0:0.412943,0.459327,0.12773:0,0,0	1/1:0,9:9:0,0.006974,0.993026:138,27,0	0/1:7,4:11:1e-06,0.999999,0:59,0,129	0/1:5,1:6:0.309424,0.690576,0:3,0,79	0/0:6,0:6:0.982918,0.017082,0:0,18,107	0/0:4,0:4:0.935001,0.064999,0:0,12,67	0/1:0,1:1:0.007238,0.637954,0.354809:22,3,0	0/0:8,0:8:0.995674,0.004326,0:0,24,167	0/0:27,4:31:0.872097,0.127903,0:0,9,233	0/1:10,2:12:0.000154,0.999846,0:38,0,139	0/0:104,13:117:1,0,0:0,114,164	0/0:1,0:1:0.641804,0.356944,0.001253:0,3,22
chr6	23459219	chr6_23459219_G_A	G	A	.	PASS	AF=0.181818;DP=142;NS=11;AN=22;MAF=0.181818;AC=4;AC_Het=4;AC_Hom=0;AC_Hemi=0;HWE=1	GT:AD:DP:GP:PL	0/1:4,3:7:1.7e-05,0.999983,0:51,0,82	0/1:5,2:7:2e-05,0.99998,0:51,0,101	0/0:11,0:11:0.999791,0.000209,0:0,33,172	0/1:4,1:5:0.228107,0.771893,0:9,0,86	0/1:4,3:7:0,1,0:68,0,103	0/0:6,0:6:0.993362,0.006638,0:0,18,114	./.:0,0:0:0.678698,0.290267,0.031035:0,0,0	./.:0,0:0:0.678698,0.290267,0.031035:0,0,0	0/0:10,0:10:0.999583,0.000417,0:0,30,225	0/0:28,0:28:1,0,0:0,84,315	0/0:18,0:18:0.999998,2e-06,0:0,54,293	0/0:39,2:41:0.999999,1e-06,0:0,56,320	0/0:2,0:2:0.903408,0.096591,1e-06:0,6,49
chr6	23459242	chr6_23459242_C_T	C	T	.	PASS	AF=0.181818;DP=131;NS=11;AN=22;MAF=0.181818;AC=4;AC_Het=4;AC_Hom=0;AC_Hemi=0;HWE=1	GT:AD:DP:GP:PL	0/0:8,0:8:0.998419,0.001581,0:0,24,165	0/1:4,2:6:4e-06,0.999996,0:58,0,81	0/1:6,2:8:0.006198,0.993802,0:26,0,103	0/1:5,1:6:0.383642,0.616358,0:6,0,98	0/1:3,4:7:0,1,0:87,0,69	0/0:7,0:7:0.996844,0.003156,0:0,21,134	./.:0,0:0:0.691386,0.28022,0.028393:0,0,0	./.:0,0:0:0.691386,0.28022,0.028393:0,0,0	0/0:11,0:11:0.999802,0.000198,0:0,33,235	0/0:24,0:24:1,0,0:0,72,310	0/0:17,0:17:0.999997,3e-06,0:0,51,293	0/0:35,0:35:1,0,0:0,105,359	0/0:2,0:2:0.907998,0.092002,0:0,6,49
chr6	23459244	chr6_23459244_G_A	G	A	.	PASS	AF=0.181818;DP=126;NS=11;AN=22;MAF=0.181818;AC=4;AC_Het=4;AC_Hom=0;AC_Hemi=0;HWE=1	GT:AD:DP:GP:PL	0/0:8,0:8:0.998288,0.001712,0:0,24,162	0/0:5,0:5:0.986464,0.013536,0:0,15,145	0/1:3,4:7:0,0.999995,5e-06:68,0,44	0/1:4,1:5:0.186333,0.813667,0:10,0,82	0/0:7,0:7:0.996581,0.003419,0:0,21,168	0/0:6,0:6:0.993186,0.006814,0:0,18,115	./.:0,0:0:0.672354,0.295236,0.03241:0,0,0	./.:0,0:0:0.672354,0.295236,0.03241:0,0,0	0/1:8,2:10:0.005643,0.994357,0:26,0,176	0/0:21,2:23:0.95228,0.04772,0:0,9,264	0/0:18,0:18:0.999998,2e-06,0:0,54,305	0/1:30,5:35:0.019529,0.980471,0:21,0,299	0/0:2,0:2:0.901083,0.098916,1e-06:0,6,49
chr6	23460610	chr6_23460610_A_G	A	G	.	PASS	AF=0.461538;DP=222;NS=13;AN=26;MAF=0.461538;AC=12;AC_Het=4;AC_Hom=8;AC_Hemi=0;HWE=0.260843	GT:AD:DP:GP:PL	0/1:17,11:28:0,1,0:192,0,280	1/1:0,7:7:0,0.018393,0.981607:197,21,0	0/1:8,11:19:0,1,0:242,0,173	0/1:2,3:5:0,1,0:90,0,60	0/0:9,0:9:0.996754,0.003246,0:0,27,240	1/1:0,5:5:0,0.069726,0.930274:150,15,0	1/1:0,3:3:0,0.230658,0.769342:111,9,0	0/0:3,0:3:0.827504,0.172496,0:0,9,98	0/0:12,0:12:0.999593,0.000407,0:0,36,288	0/0:30,0:30:1,0,0:0,90,382	0/0:11,0:11:0.999186,0.000814,0:0,33,257	0/1:47,37:84:0,1,0:304,0,352	1/1:0,6:6:0,0.036122,0.963878:153,18,0
chr6	23461060	chr6_23461060_G_A	G	A	.	PASS	AF=0.230769;DP=271;NS=13;AN=26;MAF=0.230769;AC=6;AC_Het=2;AC_Hom=4;AC_Hemi=0;HWE=0.0757764	GT:AD:DP:GP:PL	0/0:20,0:20:0.999999,1e-06,0:0,60,317	0/0:6,0:6:0.991249,0.008751,0:0,18,152	0/1:7,11:18:0,1,0:239,0,173	0/0:6,0:6:0.991249,0.008751,0:0,18,169	0/0:8,0:8:0.997798,0.002202,0:0,24,211	0/0:10,0:10:0.999449,0.000551,0:0,30,221	1/1:0,7:7:0,0.052407,0.947593:174,21,0	0/0:3,0:3:0.934035,0.065965,0:0,9,90	0/0:13,0:13:0.999931,6.9e-05,0:0,39,293	0/0:47,0:47:1,0,0:0,141,408	0/0:16,0:16:0.999991,9e-06,0:0,48,293	0/1:56,57:113:0,1,0:354,0,348	1/1:0,4:4:0,0.306738,0.693262:134,12,0
chr6	23461137	chr6_23461137_A_T	A	T	.	PASS	AF=0.5;DP=259;NS=11;AN=22;MAF=0.5;AC=11;AC_Het=9;AC_Hom=2;AC_Hemi=0;HWE=0.0905998	GT:AD:DP:GP:PL	0/1:13,3:16:1e-06,0.999999,0:58,0,194	1/1:0,5:5:0,0.059419,0.940581:158,15,0	0/1:5,4:9:0,1,0:107,0,140	0/0:9,0:9:0.996151,0.003849,0:0,27,264	0/1:5,3:8:0,1,0:80,0,142	./.:0,0:0:0.252695,0.499986,0.247319:0,0,0	0/1:3,2:5:1e-06,0.999999,0:55,0,92	0/1:3,2:5:0,1,0:65,0,93	0/1:13,2:15:0.001227,0.998773,0:26,0,281	0/1:55,7:62:0.00216,0.99784,0:24,0,326	0/1:10,2:12:0.00018,0.99982,0:34,0,230	0/1:87,26:113:0,1,0:198,0,347	./.:0,0:0:0.252695,0.499986,0.247319:0,0,0
chr6	23461749	chr6_23461749_G_A	G	A	.	PASS	AF=0.166667;DP=228;NS=12;AN=24;MAF=0.166667;AC=4;AC_Het=4;AC_Hom=0;AC_Hemi=0;HWE=1	GT:AD:DP:GP:PL	0/0:14,0:14:0.999974,2.6e-05,0:0,42,286	0/1:0,2:2:1e-06,0.703138,0.296861:68,6,0	0/1:4,13:17:0,1,0:263,0,77	0/0:10,0:10:0.999588,0.000412,0:0,30,272	0/1:9,1:10:0.433733,0.566267,0:5,0,192	0/1:1,13:14:0,0.697493,0.302507:256,6,0	./.:0,0:0:0.68178,0.287839,0.030381:0,0,0	0/0:5,0:5:0.986979,0.013021,0:0,15,153	0/0:9,0:9:0.999176,0.000824,0:0,27,250	0/0:32,0:32:1,0,0:0,96,396	0/0:15,0:15:0.999987,1.3e-05,0:0,45,261	0/0:93,0:93:1,0,0:0,280,448	0/0:7,0:7:0.996713,0.003287,0:0,21,207
chr6	23461857	chr6_23461857_C_T	C	T	.	PASS	AF=0.115385;DP=209;NS=13;AN=26;MAF=0.115385;AC=3;AC_Het=3;AC_Hom=0;AC_Hemi=0;HWE=1	GT:AD:DP:GP:PL	0/1:5,6:11:0,1,0:149,0,124	0/0:3,0:3:0.964986,0.035014,0:0,9,102	0/0:19,0:19:0.999999,1e-06,0:0,57,337	0/0:10,0:10:0.999717,0.000283,0:0,30,259	0/0:12,0:12:0.999929,7.1e-05,0:0,36,269	0/0:12,0:12:0.999929,7.1e-05,0:0,36,275	0/1:0,1:1:0.001899,0.871596,0.126505:35,3,0	0/0:2,0:2:0.932341,0.067659,0:0,6,70	0/0:22,0:22:1,0,0:0,66,341	0/0:35,0:35:1,0,0:0,105,389	0/0:17,0:17:0.999998,2e-06,0:0,51,328	0/1:51,12:63:0,1,0:73,0,336	0/0:2,0:2:0.932341,0.067659,0:0,6,82
chr6	23463773	chr6_23463773_T_C	T	C	.	PASS	AF=0.346154;DP=254;NS=13;AN=26;MAF=0.346154;AC=9;AC_Het=5;AC_Hom=4;AC_Hemi=0;HWE=0.578215	GT:AD:DP:GP:PL	0/1:23,3:26:0.030728,0.969272,0:14,0,290	0/1:1,6:7:0,0.777482,0.222518:167,0,0	0/0:21,0:21:0.999999,1e-06,0:0,63,348	0/0:10,0:10:0.998875,0.001125,0:0,30,264	0/1:4,5:9:0,1,0:148,0,104	0/1:2,3:5:0,0.999997,3e-06:87,0,50	0/1:1,2:3:4e-06,0.999268,0.000728:54,0,26	0/0:1,0:1:0.634294,0.365679,2.7e-05:0,3,39	0/0:21,0:21:0.999999,1e-06,0:0,63,340	0/0:28,0:28:1,0,0:0,84,382	0/0:17,0:17:0.999991,9e-06,0:0,51,296	1/1:6,94:100:0,0,1:344,122,0	1/1:0,6:6:0,0.051415,0.948585:189,18,0
chr6	23463855	chr6_23463855_G_A	G	A	.	PASS	AF=0.153846;DP=208;NS=13;AN=26;MAF=0.153846;AC=4;AC_Het=2;AC_Hom=2;AC_Hemi=0;HWE=0.234783	GT:AD:DP:GP:PL	0/0:18,0:18:0.999999,1e-06,0:0,54,328	0/0:4,0:4:0.976865,0.023135,0:0,12,138	1/1:1,16:17:0,0.20337,0.79663:314,16,0	0/0:9,0:9:0.99926,0.00074,0:0,27,229	0/0:10,0:10:0.99963,0.00037,0:0,30,238	0/1:4,1:5:0.020762,0.979238,0:21,0,121	0/0:1,0:1:0.840706,0.159286,8e-06:0,3,36	0/1:0,1:1:0.000352,0.840414,0.159234:41,3,0	0/0:13,0:13:0.999954,4.6e-05,0:0,39,290	0/0:25,0:25:1,0,0:0,75,357	0/0:13,0:13:0.999954,4.6e-05,0:0,39,300	0/0:88,0:88:1,0,0:0,265,444	0/0:4,0:4:0.976865,0.023135,0:0,12,112
```
