## Supplementary data 1-3 for "The Avocado Genome Informs Deep Angiosperm Phylogeny, Highlights Introgressive Hybridization, and Reveals Pathogen-Influenced Gene Space Adaptation": Persea_179K.vcf (part 67 of 111)

```
chr6	23470828	chr6_23470828_G_A	G	A	.	PASS	AF=0.461538;DP=260;NS=13;AN=26;MAF=0.461538;AC=12;AC_Het=4;AC_Hom=8;AC_Hemi=0;HWE=0.260843	GT:AD:DP:GP:PL	0/0:6,0:6:0.974416,0.025584,0:0,18,168	0/0:4,0:4:0.904958,0.095042,0:0,12,131	0/0:13,0:13:0.999795,0.000205,0:0,39,289	0/0:16,0:16:0.999974,2.6e-05,0:0,48,320	1/1:0,7:7:0,0.018256,0.981744:196,21,0	1/1:0,5:5:0,0.069232,0.930768:167,15,0	1/1:0,6:6:0,0.035857,0.964143:191,18,0	1/1:0,4:4:0,0.1295,0.8705:110,12,0	0/1:9,10:19:0,1,0:221,0,214	0/1:24,22:46:0,1,0:308,0,320	0/1:11,9:20:0,1,0:206,0,218	0/1:46,59:105:0,1,0:368,0,328	0/0:9,0:9:0.996729,0.003271,0:0,27,251
chr6	23473896	chr6_23473896_G_A	G	A	.	PASS	AF=0.115385;DP=270;NS=13;AN=26;MAF=0.115385;AC=3;AC_Het=3;AC_Hom=0;AC_Hemi=0;HWE=1	GT:AD:DP:GP:PL	0/0:20,0:20:1,0,0:0,60,335	0/0:7,0:7:0.997787,0.002213,0:0,21,212	0/1:14,5:19:0,1,0:117,0,279	0/1:2,4:6:0,1,0:113,0,55	0/1:6,3:9:0,1,0:78,0,177	0/0:6,0:6:0.995585,0.004415,0:0,18,197	0/0:2,0:2:0.93374,0.06626,0:0,6,70	0/0:1,0:1:0.875711,0.124285,4e-06:0,3,36	0/0:16,0:16:0.999996,4e-06,0:0,48,322	0/0:51,0:51:1,0,0:0,154,415	0/0:23,0:23:1,0,0:0,69,371	0/0:107,0:107:1,0,0:0,322,466	0/0:3,0:3:0.965735,0.034265,0:0,9,106
chr6	23474761	chr6_23474761_C_T	C	T	.	PASS	AF=0.125;DP=266;NS=12;AN=24;MAF=0.125;AC=3;AC_Het=3;AC_Hom=0;AC_Hemi=0;HWE=1	GT:AD:DP:GP:PL	0/0:19,0:19:0.999999,1e-06,0:0,57,272	0/1:5,1:6:0.016488,0.983512,0:23,0,151	0/1:8,4:12:0,1,0:81,0,177	0/0:4,0:4:0.981403,0.018597,0:0,12,132	0/0:7,0:7:0.997637,0.002363,0:0,21,220	0/0:4,0:4:0.981403,0.018597,0:0,12,143	./.:0,0:0:0.754046,0.228624,0.017329:0,0,0	0/0:1,0:1:0.868356,0.13164,4e-06:0,3,37	0/1:21,4:25:2.3e-05,0.999977,0:52,0,305	0/0:56,0:56:1,0,0:0,169,441	0/0:25,1:26:0.999999,1e-06,0:0,57,383	0/0:99,0:99:1,0,0:0,298,446	0/0:6,0:6:0.995285,0.004715,0:0,18,191
chr6	23475284	chr6_23475284_C_T	C	T	.	PASS	AF=0.416667;DP=212;NS=12;AN=24;MAF=0.416667;AC=10;AC_Het=4;AC_Hom=6;AC_Hemi=0;HWE=0.289272	GT:AD:DP:GP:PL	0/0:25,0:25:1,0,0:0,75,368	1/1:0,5:5:0,0.081098,0.918902:176,15,0	0/0:16,1:17:0.902423,0.097577,0:0,11,280	0/0:5,0:5:0.957619,0.042381,0:0,15,155	1/1:0,8:8:0,0.010911,0.989089:217,24,0	0/0:4,0:4:0.918683,0.081317,0:0,12,130	0/0:4,0:4:0.918683,0.081317,0:0,12,130	./.:0,0:0:0.34273,0.485403,0.171867:0,0,0	0/1:3,4:7:0,1,0:116,0,94	0/1:16,12:28:0,1,0:244,0,278	0/1:10,4:14:0,1,0:89,0,218	0/1:42,50:92:0,1,0:361,0,338	1/1:0,3:3:0,0.260917,0.739083:107,9,0
chr6	23478950	chr6_23478950_G_T	G	T	.	PASS	AF=0.416667;DP=218;NS=12;AN=24;MAF=0.416667;AC=10;AC_Het=4;AC_Hom=6;AC_Hemi=0;HWE=0.289272	GT:AD:DP:GP:PL	1/1:0,40:40:0,0,1:425,120,0	0/0:3,0:3:0.840379,0.159621,0:0,9,109	0/0:9,0:9:0.997041,0.002959,0:0,27,254	0/0:9,0:9:0.997041,0.002959,0:0,27,265	1/1:0,8:8:0,0.010177,0.989823:180,24,0	./.:0,0:0:0.322912,0.490683,0.186405:0,0,0	0/0:3,0:3:0.840379,0.159621,0:0,9,98	0/0:4,0:4:0.913268,0.086732,0:0,12,136	0/1:11,5:16:0,1,0:95,0,259	0/1:25,15:40:0,1,0:183,0,338	0/1:12,2:14:0.000287,0.999713,0:34,0,255	0/1:18,48:66:0,1,0:363,0,139	1/1:0,6:6:0,0.039504,0.960496:174,18,0
chr6	23480761	chr6_23480761_T_C	T	C	.	PASS	AF=0.5;DP=264;NS=12;AN=24;MAF=0.5;AC=12;AC_Het=2;AC_Hom=10;AC_Hemi=0;HWE=0.0264585	GT:AD:DP:GP:PL	1/1:0,18:18:0,8e-06,0.999992:294,54,0	1/1:0,5:5:0,0.06108,0.93892:160,15,0	1/1:0,13:13:0,0.000254,0.999746:309,39,0	0/1:4,4:8:0,1,0:109,0,126	0/0:11,0:11:0.999063,0.000937,0:0,33,290	./.:0,0:0:0.260123,0.499799,0.240078:0,0,0	0/0:3,0:3:0.806342,0.193658,0:0,9,104	1/1:0,2:2:0,0.342298,0.657702:70,6,0	0/0:19,0:19:0.999996,4e-06,0:0,57,354	0/0:51,0:51:1,0,0:0,154,431	0/0:17,0:17:0.999985,1.5e-05,0:0,51,346	0/1:60,51:111:0,1,0:349,0,367	1/1:0,6:6:0,0.031502,0.968498:154,18,0
chr6	23482483	chr6_23482483_C_T	C	T	.	PASS	AF=0.423077;DP=230;NS=13;AN=26;MAF=0.423077;AC=11;AC_Het=5;AC_Hom=6;AC_Hemi=0;HWE=0.573563	GT:AD:DP:GP:PL	1/1:2,15:17:0,0.23773,0.76227:263,10,0	0/0:8,0:8:0.994831,0.005169,0:0,24,223	0/0:22,0:22:1,0,0:0,66,390	0/0:15,0:15:0.999959,4.1e-05,0:0,45,336	1/1:0,2:2:0,0.429129,0.570871:75,6,0	0/1:1,2:3:1e-06,0.999733,0.000266:60,0,31	1/1:0,2:2:0,0.429129,0.570871:73,6,0	0/0:1,0:1:0.60054,0.399439,2.1e-05:0,3,41	0/1:16,3:19:2e-06,0.999998,0:56,0,301	0/1:36,10:46:0,1,0:120,0,349	0/1:13,5:18:0,1,0:77,0,230	0/1:59,14:73:0,1,0:143,0,322	0/0:4,0:4:0.923242,0.076758,0:0,12,143
chr6	23482713	chr6_23482713_G_A	G	A	.	PASS	AF=0.153846;DP=247;NS=13;AN=26;MAF=0.153846;AC=4;AC_Het=4;AC_Hom=0;AC_Hemi=0;HWE=1	GT:AD:DP:GP:PL	0/1:18,3:21:3.3e-05,0.999967,0:49,0,267	0/0:3,0:3:0.954547,0.045453,0:0,9,112	0/0:19,0:19:0.999999,1e-06,0:0,57,307	0/1:2,1:3:0.004172,0.995828,0:28,0,61	0/0:8,0:8:0.998514,0.001486,0:0,24,242	0/0:4,0:4:0.976745,0.023255,0:0,12,138	0/0:1,0:1:0.84,0.159997,2e-06:0,3,41	0/0:1,0:1:0.84,0.159997,2e-06:0,3,41	0/0:22,0:22:1,0,0:0,66,372	0/1:53,6:59:0.271442,0.728558,0:8,0,325	0/0:26,0:26:1,0,0:0,78,400	0/1:67,10:77:0,1,0:71,0,306	0/0:3,0:3:0.954547,0.045453,0:0,9,105
chr6	23483949	chr6_23483949_C_T	C	T	.	PASS	AF=0.423077;DP=263;NS=13;AN=26;MAF=0.423077;AC=11;AC_Het=7;AC_Hom=4;AC_Hemi=0;HWE=1	GT:AD:DP:GP:PL	0/0:3,0:3:0.838774,0.161226,0:0,9,78	0/0:9,0:9:0.997006,0.002994,0:0,27,234	0/1:6,12:18:0,1,0:257,0,136	0/0:18,0:18:0.999994,6e-06,0:0,54,369	0/1:4,8:12:0,1,0:199,0,84	1/1:0,5:5:0,0.075172,0.924828:139,15,0	1/1:0,3:3:0,0.245361,0.754639:101,9,0	0/1:0,1:1:0.000232,0.565194,0.434574:35,3,0	0/1:9,11:20:0,1,0:238,0,210	0/1:19,19:38:0,1,0:295,0,294	0/1:12,9:21:0,1,0:193,0,259	0/1:54,55:109:0,1,0:358,0,357	0/0:6,0:6:0.976537,0.023463,0:0,18,187
chr6	23484808	chr6_23484808_C_T	C	T	.	PASS	AF=0.461538;DP=267;NS=13;AN=26;MAF=0.461538;AC=12;AC_Het=4;AC_Hom=8;AC_Hemi=0;HWE=0.260843	GT:AD:DP:GP:PL	0/0:14,0:14:0.999895,0.000105,0:0,42,257	1/1:0,7:7:0,0.01792,0.98208:179,21,0	0/0:18,0:18:0.999993,7e-06,0:0,54,347	0/0:15,0:15:0.999948,5.2e-05,0:0,45,334	1/1:0,11:11:0,0.001139,0.998861:269,33,0	1/1:0,8:8:0,0.009041,0.990959:192,24,0	1/1:0,7:7:0,0.01792,0.98208:185,21,0	0/0:6,0:6:0.97394,0.02606,0:0,18,188	0/1:7,6:13:0,1,0:143,0,150	0/1:15,14:29:0,1,0:264,0,258	0/1:3,6:9:0,1,0:144,0,79	0/1:42,58:100:0,1,0:362,0,335	0/0:7,0:7:0.986798,0.013202,0:0,21,195
chr6	23486201	chr6_23486201_G_A	G	A	.	PASS	AF=0.5;DP=270;NS=12;AN=24;MAF=0.5;AC=12;AC_Het=2;AC_Hom=10;AC_Hemi=0;HWE=0.0264585	GT:AD:DP:GP:PL	1/1:0,26:26:0,0,1:362,78,0	0/1:3,1:4:0.000843,0.999157,0:28,0,97	0/1:8,9:17:0,1,0:213,0,182	0/0:4,0:4:0.894042,0.105958,0:0,12,133	0/0:7,0:7:0.985402,0.014598,0:0,21,199	1/1:0,6:6:0,0.031905,0.968095:196,18,0	1/1:0,2:2:0,0.345261,0.654739:69,6,0	./.:0,0:0:0.263481,0.499646,0.236873:0,0,0	0/0:29,0:29:1,0,0:0,87,385	0/0:71,0:71:1,0,0:0,214,438	0/0:30,0:30:1,0,0:0,90,416	1/1:0,69:69:0,0,1:430,208,0	1/1:0,5:5:0,0.061838,0.938162:144,15,0
chr6	23488025	chr6_23488025_G_A	G	A	.	PASS	AF=0.115385;DP=265;NS=13;AN=26;MAF=0.115385;AC=3;AC_Het=1;AC_Hom=2;AC_Hemi=0;HWE=0.12	GT:AD:DP:GP:PL	1/1:0,21:21:0,6e-06,0.999994:357,63,0	0/0:1,0:1:0.864784,0.135214,2e-06:0,3,41	0/0:18,0:18:0.999999,1e-06,0:0,54,352	0/0:3,0:3:0.962382,0.037618,0:0,9,97	0/0:6,0:6:0.995138,0.004862,0:0,18,190	0/0:8,0:8:0.99878,0.00122,0:0,24,229	0/0:1,0:1:0.864784,0.135214,2e-06:0,3,41	0/1:0,1:1:0.0055,0.860027,0.134473:30,3,0	0/0:28,0:28:1,0,0:0,84,397	0/0:58,0:58:1,0,0:0,175,429	0/0:27,0:27:1,0,0:0,81,396	0/0:91,0:91:1,0,0:0,274,462	0/0:2,0:2:0.927491,0.072509,0:0,6,67
chr6	23488093	chr6_23488093_G_T	G	T	.	PASS	AF=0.166667;DP=279;NS=12;AN=24;MAF=0.166667;AC=4;AC_Het=2;AC_Hom=2;AC_Hemi=0;HWE=0.254658	GT:AD:DP:GP:PL	0/1:14,15:29:0,1,0:267,0,223	0/0:6,0:6:0.993142,0.006858,0:0,18,189	1/1:0,11:11:0,0.0044,0.9956:231,33,0	0/0:8,0:8:0.998277,0.001723,0:0,24,218	0/0:6,0:6:0.993142,0.006858,0:0,18,189	./.:0,0:0:0.670794,0.296452,0.032754:0,0,0	0/0:2,0:2:0.900509,0.099491,0:0,6,74	0/1:0,1:1:0.000294,0.818778,0.180928:41,3,0	0/0:25,0:25:1,0,0:0,75,391	0/0:61,0:61:1,0,0:0,184,428	0/0:34,0:34:1,0,0:0,102,414	0/0:87,0:87:1,0,0:0,262,451	0/0:3,0:3:0.947651,0.052349,0:0,9,93
chr6	23493069	chr6_23493069_A_G	A	G	.	PASS	AF=0.192308;DP=232;NS=13;AN=26;MAF=0.192308;AC=5;AC_Het=5;AC_Hom=0;AC_Hemi=0;HWE=1	GT:AD:DP:GP:PL	0/0:13,0:13:0.999946,5.4e-05,0:0,39,242	0/0:10,0:10:0.999567,0.000433,0:0,30,196	0/0:19,0:19:0.999999,1e-06,0:0,57,360	0/0:8,1:9:0.975152,0.024848,0:0,12,184	0/0:3,0:3:0.947426,0.052574,0:0,9,96	0/1:2,1:3:0.005665,0.994335,0:26,0,57	0/1:2,1:3:0.355681,0.644319,0:6,0,60	0/1:1,2:3:3.2e-05,0.999898,7.1e-05:49,0,32	0/0:10,1:11:0.992056,0.007944,0:0,17,228	0/1:26,4:30:0.001618,0.998382,0:31,0,281	0/0:22,0:22:1,0,0:0,66,358	0/0:98,1:99:1,0,0:0,267,441	0/1:4,3:7:0,1,0:68,0,102
chr6	23497000	chr6_23497000_G_A	G	A	.	PASS	AF=0.230769;DP=265;NS=13;AN=26;MAF=0.230769;AC=6;AC_Het=4;AC_Hom=2;AC_Hemi=0;HWE=0.522981	GT:AD:DP:GP:PL	1/1:0,20:20:0,6e-06,0.999994:233,60,0	0/0:9,0:9:0.998815,0.001185,0:0,27,242	0/0:13,0:13:0.999926,7.4e-05,0:0,39,304	0/0:13,0:13:0.999926,7.4e-05,0:0,39,308	0/1:14,12:26:0,1,0:256,0,274	0/0:8,0:8:0.997632,0.002368,0:0,24,239	0/0:5,0:5:0.981365,0.018635,0:0,15,155	0/0:4,0:4:0.963411,0.036589,0:0,12,119	0/1:8,5:13:0,1,0:121,0,165	0/1:19,21:40:0,1,0:295,0,300	0/1:8,8:16:0,1,0:192,0,166	0/0:82,0:82:1,0,0:0,247,441	0/0:16,0:16:0.999991,9e-06,0:0,48,351
chr6	23497154	chr6_23497154_T_C	T	C	.	PASS	AF=0.192308;DP=245;NS=13;AN=26;MAF=0.192308;AC=5;AC_Het=5;AC_Hom=0;AC_Hemi=0;HWE=1	GT:AD:DP:GP:PL	0/0:13,0:13:0.999943,5.7e-05,0:0,39,291	0/1:7,3:10:0,1,0:69,0,180	0/0:14,1:15:0.956444,0.043556,0:0,10,267	0/1:18,4:22:3e-06,0.999997,0:59,0,303	0/1:17,2:19:0.149494,0.850506,0:11,0,295	0/0:8,0:8:0.998164,0.001836,0:0,24,208	0/1:5,1:6:0.02639,0.97361,0:19,0,137	0/0:3,0:3:0.944412,0.055588,0:0,9,106	0/0:6,0:6:0.992696,0.007304,0:0,18,179	0/0:24,0:24:1,0,0:0,72,349	0/0:14,1:15:0.956444,0.043556,0:0,10,281	0/0:98,1:99:1,0,0:0,271,439	0/1:4,1:5:0.021025,0.978975,0:20,0,121
chr6	23497320	chr6_23497320_A_G	A	G	.	PASS	AF=0.423077;DP=214;NS=13;AN=26;MAF=0.423077;AC=11;AC_Het=9;AC_Hom=2;AC_Hemi=0;HWE=0.275057	GT:AD:DP:GP:PL	0/1:1,4:5:0,0.997653,0.002347:87,0,22	0/1:12,5:17:0,1,0:112,0,254	0/1:9,7:16:0,1,0:150,0,216	0/0:21,1:22:0.998886,0.001114,0:0,31,338	0/1:6,9:15:0,1,0:212,0,142	0/0:10,0:10:0.998562,0.001438,0:0,30,259	0/1:4,1:5:0.013491,0.986509,0:17,0,124	0/0:5,0:5:0.955951,0.044049,0:0,15,163	0/1:2,6:8:0,0.999991,9e-06:157,0,46	0/1:8,9:17:0,1,0:151,0,168	0/1:2,5:7:0,0.99999,1e-05:146,0,46	0/1:43,33:76:0,1,0:331,0,348	1/1:0,11:11:0,0.001323,0.998677:243,33,0
chr6	23497333	chr6_23497333_T_C	T	C	.	PASS	AF=0.269231;DP=218;NS=13;AN=26;MAF=0.269231;AC=7;AC_Het=5;AC_Hom=2;AC_Hemi=0;HWE=1	GT:AD:DP:GP:PL	1/1:1,14:15:0,0.449712,0.550288:206,8,0	0/1:11,7:18:0,1,0:167,0,240	0/0:14,1:15:0.823308,0.176692,0:0,5,243	0/0:18,2:20:0.849077,0.150923,0:0,6,307	0/0:11,1:12:0.852864,0.147136,0:0,6,247	0/0:8,0:8:0.997262,0.002738,0:0,24,223	0/1:5,1:6:0.02797,0.97203,0:17,0,129	0/0:5,0:5:0.97851,0.02149,0:0,15,161	0/1:7,1:8:0.10319,0.89681,0:11,0,170	0/0:17,2:19:0.774259,0.225741,0:0,4,239	0/1:8,1:9:0.067881,0.932119,0:13,0,171	0/0:70,2:72:1,0,0:0,144,392	0/1:9,1:10:0.315121,0.684879,0:5,0,204
chr6	23497335	chr6_23497335_G_A	G	A	.	PASS	AF=0.230769;DP=211;NS=13;AN=26;MAF=0.230769;AC=6;AC_Het=6;AC_Hom=0;AC_Hemi=0;HWE=1	GT:AD:DP:GP:PL	0/0:17,0:17:0.999995,5e-06,0:0,51,288	0/0:17,0:17:0.999995,5e-06,0:0,51,351	0/0:15,0:15:0.999981,1.9e-05,0:0,45,301	0/0:20,0:20:0.999999,1e-06,0:0,60,360	0/1:8,4:12:0,1,0:103,0,197	0/0:8,0:8:0.997636,0.002364,0:0,24,221	0/0:5,0:5:0.981393,0.018607,0:0,15,149	0/0:5,0:5:0.981393,0.018607,0:0,15,163	0/1:3,5:8:0,1,0:139,0,68	0/1:11,9:20:0,1,0:165,0,186	0/1:4,5:9:0,1,0:127,0,101	0/1:39,27:66:0,1,0:297,0,350	0/1:1,7:8:0,0.987882,0.012118:166,0,11
chr6	23497379	chr6_23497379_G_A	G	A	.	PASS	AF=0.346154;DP=238;NS=13;AN=26;MAF=0.346154;AC=9;AC_Het=9;AC_Hom=0;AC_Hemi=0;HWE=0.209153	GT:AD:DP:GP:PL	0/0:22,1:23:0.99998,2e-05,0:0,47,340	0/1:8,7:15:0,1,0:166,0,201	0/1:14,2:16:0.006666,0.993334,0:22,0,270	0/1:11,3:14:7e-06,0.999993,0:51,0,244	0/1:8,1:9:0.049933,0.950067,0:13,0,204	0/0:5,0:5:0.970468,0.029532,0:0,15,163	0/1:2,2:4:1e-06,0.999999,0:62,0,68	0/1:5,1:6:0.390617,0.609383,0:2,0,140	0/1:9,2:11:0.000225,0.999775,0:37,0,216	0/0:25,2:27:0.991073,0.008927,0:0,20,305	0/1:9,3:12:0,1,0:67,0,178	0/0:83,4:87:1,0,0:0,145,382	0/1:8,1:9:0.076876,0.923124,0:11,0,220
chr6	23497560	chr6_23497560_A_G	A	G	.	PASS	AF=0.181818;DP=82;NS=11;AN=22;MAF=0.181818;AC=4;AC_Het=4;AC_Hom=0;AC_Hemi=0;HWE=1	GT:AD:DP:GP:PL	0/0:15,0:15:0.999985,1.5e-05,0:0,45,306	0/0:4,0:4:0.969386,0.030614,0:0,12,116	0/1:3,4:7:0,1,0:106,0,78	0/0:6,0:6:0.992167,0.007833,0:0,18,149	0/1:4,1:5:0.005004,0.994996,0:26,0,119	0/0:3,0:3:0.940589,0.059411,0:0,9,102	0/0:2,0:2:0.887841,0.112159,0:0,6,70	./.:0,0:0:0.637286,0.322032,0.040682:0,0,0	0/0:1,0:1:0.798287,0.201693,2e-05:0,3,34	0/1:9,3:12:1e-06,0.999999,0:61,0,157	0/0:4,0:4:0.969386,0.030614,0:0,12,118	0/1:15,8:23:0,1,0:121,0,167	./.:0,0:0:0.637286,0.322032,0.040682:0,0,0
chr6	23505843	chr6_23505843_A_G	A	G	.	PASS	AF=0.5;DP=260;NS=13;AN=26;MAF=0.5;AC=13;AC_Het=9;AC_Hom=4;AC_Hemi=0;HWE=0.30044	GT:AD:DP:GP:PL	0/0:23,0:23:1,0,0:0,69,326	0/0:8,0:8:0.992518,0.007482,0:0,24,237	0/1:6,21:27:0,1,0:283,0,100	0/1:3,10:13:0,1,0:207,0,64	0/1:5,6:11:0,1,0:155,0,104	1/1:0,6:6:0,0.031365,0.968635:169,18,0	1/1:0,3:3:0,0.205751,0.794249:97,9,0	0/1:1,4:5:0,0.995144,0.004856:121,0,20	0/1:10,8:18:0,1,0:156,0,197	0/1:25,25:50:0,1,0:294,0,307	0/1:13,12:25:0,1,0:204,0,250	0/1:53,14:67:0,1,0:76,0,301	0/1:3,1:4:0.006534,0.993466,0:19,0,91
chr6	23506275	chr6_23506275_T_C	T	C	.	PASS	AF=0.423077;DP=172;NS=13;AN=26;MAF=0.423077;AC=11;AC_Het=9;AC_Hom=2;AC_Hemi=0;HWE=0.275057	GT:AD:DP:GP:PL	0/1:17,5:22:0,1,0:84,0,291	1/1:0,6:6:0,0.036018,0.963982:186,18,0	0/1:9,2:11:7.7e-05,0.999923,0:39,0,220	0/1:4,3:7:0,1,0:83,0,130	0/1:9,1:10:0.108772,0.891228,0:7,0,207	0/1:1,1:2:0.000239,0.998093,0.001669:34,0,24	0/0:1,0:1:0.54455,0.455419,3e-05:0,3,41	0/0:1,0:1:0.54455,0.455419,3e-05:0,3,41	0/1:13,3:16:1e-06,0.999999,0:57,0,274	0/1:36,8:44:0,1,0:95,0,355	0/0:17,1:18:0.925607,0.074393,0:0,13,309	0/1:16,16:32:0,1,0:248,0,275	0/1:1,1:2:0.000755,0.999077,0.000167:29,0,34
chr6	23506276	chr6_23506276_T_C	T	C	.	PASS	AF=0.115385;DP=174;NS=13;AN=26;MAF=0.115385;AC=3;AC_Het=3;AC_Hom=0;AC_Hemi=0;HWE=1	GT:AD:DP:GP:PL	0/0:23,0:23:1,0,0:0,69,360	0/0:6,0:6:0.996098,0.003902,0:0,18,189	0/1:10,1:11:0.449485,0.550515,0:7,0,221	0/0:7,0:7:0.998045,0.001955,0:0,21,207	0/1:8,2:10:0.00017,0.99983,0:44,0,206	0/0:2,0:2:0.941017,0.058983,0:0,6,74	0/0:1,0:1:0.888602,0.111396,2e-06:0,3,38	0/1:0,1:1:0.000563,0.888102,0.111335:41,3,0	0/0:16,0:16:0.999996,4e-06,0:0,48,341	0/0:44,0:44:1,0,0:0,132,421	0/0:18,0:18:0.999999,1e-06,0:0,54,358	0/0:33,0:33:1,0,0:0,99,377	0/0:2,0:2:0.941017,0.058983,0:0,6,59
chr6	23518775	chr6_23518775_T_C	T	C	.	PASS	AF=0.166667;DP=125;NS=12;AN=24;MAF=0.166667;AC=4;AC_Het=2;AC_Hom=2;AC_Hemi=0;HWE=0.254658	GT:AD:DP:GP:PL	0/1:5,1:6:0.444404,0.555596,0:5,0,107	0/0:9,0:9:0.999227,0.000773,0:0,27,241	0/0:2,0:2:0.909912,0.090088,0:0,6,77	0/0:13,0:13:0.999952,4.8e-05,0:0,39,265	0/1:0,2:2:0,0.71631,0.28369:72,6,0	0/0:1,0:1:0.834706,0.165286,8e-06:0,3,36	1/1:0,6:6:0,0.136297,0.863703:180,18,0	./.:0,0:0:0.696744,0.275936,0.02732:0,0,0	0/0:7,0:7:0.996916,0.003084,0:0,21,211	0/0:14,0:14:0.999976,2.4e-05,0:0,42,284	0/0:7,0:7:0.996916,0.003084,0:0,21,193	0/0:50,0:50:1,0,0:0,151,381	0/0:8,0:8:0.998455,0.001545,0:0,24,213
chr6	23519521	chr6_23519521_A_G	A	G	.	PASS	AF=0.5;DP=193;NS=11;AN=22;MAF=0.5;AC=11;AC_Het=1;AC_Hom=10;AC_Hemi=0;HWE=0.0107622	GT:AD:DP:GP:PL	./.:0,0:0:0.259532,0.499822,0.240646:0,0,0	0/0:6,0:6:0.970789,0.029211,0:0,18,192	1/1:0,7:7:0,0.015966,0.984034:208,21,0	./.:0,0:0:0.259532,0.499822,0.240646:0,0,0	0/0:5,0:5:0.943236,0.056764,0:0,15,163	1/1:0,5:5:0,0.060948,0.939052:166,15,0	0/0:5,0:5:0.943236,0.056764,0:0,15,168	1/1:0,3:3:0,0.206109,0.793891:109,9,0	0/1:5,1:6:0.016363,0.983637,0:15,0,151	0/0:22,2:24:0.991094,0.008906,0:0,23,335	0/0:11,0:11:0.999061,0.000939,0:0,33,270	1/1:1,115:116:0,0,1:441,311,0	1/1:0,5:5:0,0.060948,0.939052:162,15,0
chr6	23519943	chr6_23519943_C_T	C	T	.	PASS	AF=0.125;DP=177;NS=12;AN=24;MAF=0.125;AC=3;AC_Het=1;AC_Hom=2;AC_Hemi=0;HWE=0.130435	GT:AD:DP:GP:PL	0/0:20,1:21:0.999397,0.000603,0:0,26,300	0/0:5,0:5:0.992187,0.007813,0:0,15,156	0/1:5,1:6:0.335198,0.664802,0:9,0,133	0/0:3,0:3:0.969462,0.030538,0:0,9,103	0/0:7,0:7:0.998035,0.001965,0:0,21,209	1/1:0,4:4:0,0.497989,0.502011:131,12,0	0/0:4,0:4:0.984494,0.015506,0:0,12,121	./.:0,0:0:0.788714,0.198764,0.012523:0,0,0	0/0:6,0:6:0.996078,0.003922,0:0,18,161	0/0:15,0:15:0.999992,8e-06,0:0,45,304	0/0:4,0:4:0.984494,0.015506,0:0,12,132	0/0:95,0:95:1,0,0:0,286,434	0/0:5,1:6:0.556934,0.443066,0:5,0,132
chr6	23522165	chr6_23522165_A_T	A	T	.	PASS	AF=0.208333;DP=234;NS=12;AN=24;MAF=0.208333;AC=5;AC_Het=1;AC_Hom=4;AC_Hemi=0;HWE=0.0310559	GT:AD:DP:GP:PL	1/1:0,7:7:0,0.058724,0.941276:156,21,0	0/0:5,0:5:0.98459,0.01541,0:0,15,140	0/0:9,0:9:0.999023,0.000977,0:0,27,233	0/0:8,0:8:0.998047,0.001953,0:0,24,231	0/0:4,0:4:0.969647,0.030353,0:0,12,139	0/0:5,0:5:0.98459,0.01541,0:0,15,156	0/0:9,0:9:0.999023,0.000977,0:0,27,247	./.:0,0:0:0.639553,0.320335,0.040112:0,0,0	0/0:20,0:20:1,0,0:0,60,355	0/0:48,0:48:1,0,0:0,144,404	0/0:13,0:13:0.999939,6.1e-05,0:0,39,298	0/1:55,46:101:0,1,0:334,0,362	1/1:0,5:5:0,0.199714,0.800286:169,15,0
chr6	23523101	chr6_23523101_A_T	A	T	.	PASS	AF=0.153846;DP=157;NS=13;AN=26;MAF=0.153846;AC=4;AC_Het=2;AC_Hom=2;AC_Hemi=0;HWE=0.234783	GT:AD:DP:GP:PL	0/1:1,13:14:0,0.725128,0.274872:228,5,0	0/0:4,0:4:0.971795,0.028205,0:0,12,131	0/0:13,0:13:0.999943,5.7e-05,0:0,39,295	0/0:2,0:2:0.895981,0.104019,0:0,6,67	0/0:2,0:2:0.895981,0.104019,0:0,6,58	0/1:0,3:3:0,0.518457,0.481543:110,9,0	0/0:2,0:2:0.895981,0.104019,0:0,6,68	1/1:0,5:5:0,0.212077,0.787923:153,15,0	0/0:10,0:10:0.999547,0.000453,0:0,30,255	0/0:29,0:29:1,0,0:0,87,396	0/0:14,0:14:0.999972,2.8e-05,0:0,42,314	0/0:54,0:54:1,0,0:0,163,400	0/0:5,0:5:0.985696,0.014304,0:0,15,164
chr6	23524196	chr6_23524196_T_A	T	A	.	PASS	AF=0.454545;DP=101;NS=11;AN=22;MAF=0.454545;AC=10;AC_Het=4;AC_Hom=6;AC_Hemi=0;HWE=0.542748	GT:AD:DP:GP:PL	./.:0,0:0:0.263352,0.499653,0.236996:0,0,0	0/0:1,0:1:0.513121,0.486763,0.000116:0,3,36	1/1:0,11:11:0,0.001028,0.998972:271,33,0	1/1:0,2:2:0,0.345147,0.654853:64,6,0	0/0:4,0:4:0.893994,0.106006,0:0,12,115	1/1:0,2:2:0,0.345147,0.654853:73,6,0	0/0:2,0:2:0.678282,0.321718,0:0,6,71	./.:0,0:0:0.263352,0.499653,0.236996:0,0,0	0/1:9,2:11:0.000151,0.999849,0:35,0,220	0/1:20,16:36:0,1,0:274,0,298	0/1:11,5:16:0,1,0:117,0,225	0/1:2,3:5:1.9e-05,0.99998,1e-06:45,0,56	0/0:1,0:1:0.513161,0.486802,3.7e-05:0,3,41
chr6	23528283	chr6_23528283_T_A	T	A	.	PASS	AF=0.423077;DP=224;NS=13;AN=26;MAF=0.423077;AC=11;AC_Het=9;AC_Hom=2;AC_Hemi=0;HWE=0.275057	GT:AD:DP:GP:PL	0/1:7,13:20:0,1,0:272,0,150	0/0:6,0:6:0.976729,0.023271,0:0,18,172	1/1:0,13:13:0,0.00032,0.99968:276,39,0	0/1:6,9:15:0,1,0:182,0,139	0/1:11,1:12:0.458878,0.541122,0:0,1,234	0/1:4,3:7:0,1,0:70,0,112	0/0:5,0:5:0.954517,0.045483,0:0,15,134	0/1:0,1:1:0.000235,0.56726,0.432505:35,3,0	0/0:7,0:7:0.988228,0.011772,0:0,21,155	0/1:11,4:15:0,1,0:64,0,198	0/1:12,4:16:0,1,0:71,0,214	0/1:18,82:100:0,1,0:283,0,78	0/1:1,6:7:0,0.805852,0.194148:148,0,2
chr6	23531760	chr6_23531760_A_C	A	C	.	PASS	AF=0.208333;DP=174;NS=12;AN=24;MAF=0.208333;AC=5;AC_Het=5;AC_Hom=0;AC_Hemi=0;HWE=1	GT:AD:DP:GP:PL	0/0:10,0:10:0.999467,0.000533,0:0,30,255	0/1:2,1:3:0.001462,0.998538,0:31,0,71	0/1:11,5:16:0,1,0:91,0,214	0/1:4,3:7:2.7e-05,0.999973,0:48,0,112	0/0:2,0:2:0.879844,0.120156,0:0,6,64	0/1:1,1:2:0.001159,0.998732,0.000109:32,0,31	./.:0,0:0:0.616952,0.337022,0.046026:0,0,0	0/1:3,1:4:0.002321,0.997679,0:29,0,94	0/0:20,0:20:0.999999,1e-06,0:0,60,342	0/0:38,2:40:0.999997,3e-06,0:0,52,340	0/0:24,1:25:0.999959,4.1e-05,0:0,41,330	0/0:40,1:41:1,0,0:0,88,358	0/0:4,0:4:0.966987,0.033013,0:0,12,137
chr6	23553438	chr6_23553438_G_A	G	A	.	PASS	AF=0.318182;DP=188;NS=11;AN=22;MAF=0.318182;AC=7;AC_Het=5;AC_Hom=2;AC_Hemi=0;HWE=1	GT:AD:DP:GP:PL	0/1:0,1:1:0.000448,0.59862,0.400932:33,3,0	0/0:2,0:2:0.749124,0.25086,1.6e-05:0,6,43	0/1:2,7:9:0,0.990379,0.009621:149,0,15	0/0:1,0:1:0.598877,0.401096,2.7e-05:0,3,40	0/0:10,0:10:0.998694,0.001306,0:0,30,253	./.:0,0:0:0.35867,0.480441,0.160889:0,0,0	0/0:1,0:1:0.59888,0.401099,2.1e-05:0,3,41	./.:0,0:0:0.35867,0.480441,0.160889:0,0,0	0/1:17,4:21:8e-06,0.999992,0:50,0,290	0/1:37,17:54:0,1,0:194,0,361	0/1:17,5:22:0,1,0:67,0,303	1/1:8,58:66:0,0.041382,0.958618:233,18,0	0/0:1,0:1:0.598852,0.40108,6.7e-05:0,3,36
chr6	23560767	chr6_23560767_C_T	C	T	.	PASS	AF=0.291667;DP=204;NS=12;AN=24;MAF=0.291667;AC=7;AC_Het=3;AC_Hom=4;AC_Hemi=0;HWE=0.194508	GT:AD:DP:GP:PL	0/0:35,0:35:1,0,0:0,105,400	1/1:0,5:5:0,0.138541,0.861459:158,15,0	0/0:4,0:4:0.953675,0.046325,0:0,12,137	1/1:0,3:3:0,0.391466,0.608534:97,9,0	0/0:10,0:10:0.999242,0.000758,0:0,30,220	0/0:8,0:8:0.996973,0.003027,0:0,24,239	0/0:4,0:4:0.953675,0.046325,0:0,12,134	0/0:2,0:2:0.837308,0.162692,0:0,6,75	0/1:6,6:12:0,1,0:160,0,144	0/1:45,5:50:0.012531,0.987469,0:20,0,343	0/1:11,3:14:0,1,0:71,0,260	0/0:57,0:57:1,0,0:0,172,432	./.:0,0:0:0.518605,0.403075,0.07832:0,0,0
chr6	23561346	chr6_23561346_T_C	T	C	.	PASS	AF=0.461538;DP=262;NS=13;AN=26;MAF=0.461538;AC=12;AC_Het=4;AC_Hom=8;AC_Hemi=0;HWE=0.260843	GT:AD:DP:GP:PL	1/1:0,37:37:0,0,1:411,111,0	0/0:4,0:4:0.901151,0.098849,0:0,12,139	1/1:0,7:7:0,0.017492,0.982508:189,21,0	1/1:0,3:3:0,0.221712,0.778288:95,9,0	0/0:8,0:8:0.993191,0.006809,0:0,24,231	0/0:2,0:2:0.695035,0.304965,0:0,6,80	0/0:3,0:3:0.820085,0.179915,0:0,9,114	0/0:6,0:6:0.973309,0.026691,0:0,18,188	0/1:16,8:24:0,1,0:172,0,281	0/1:34,14:48:0,1,0:198,0,364	0/1:14,2:16:0.004006,0.995994,0:22,0,267	0/1:64,37:101:0,1,0:307,0,359	1/1:0,3:3:0,0.221712,0.778288:99,9,0
chr6	23563275	chr6_23563275_G_A	G	A	.	PASS	AF=0.153846;DP=216;NS=13;AN=26;MAF=0.153846;AC=4;AC_Het=2;AC_Hom=2;AC_Hemi=0;HWE=0.234783	GT:AD:DP:GP:PL	0/0:34,0:34:1,0,0:0,102,411	0/0:1,0:1:0.831699,0.168299,3e-06:0,3,41	0/1:17,7:24:0,1,0:142,0,280	0/0:5,0:5:0.987511,0.012489,0:0,15,156	0/0:11,0:11:0.999802,0.000198,0:0,33,272	0/0:2,0:2:0.908119,0.091881,0:0,6,69	0/0:1,0:1:0.831697,0.168298,4e-06:0,3,39	0/0:6,0:6:0.993716,0.006284,0:0,18,149	0/0:14,0:14:0.999975,2.5e-05,0:0,42,232	0/0:34,0:34:1,0,0:0,102,410	0/0:20,0:20:1,0,0:0,60,333	0/1:22,34:56:0,1,0:346,0,276	1/1:0,7:7:0,0.071676,0.928324:140,21,0
chr6	23568542	chr6_23568542_T_C	T	C	.	PASS	AF=0.291667;DP=251;NS=12;AN=24;MAF=0.291667;AC=7;AC_Het=5;AC_Hom=2;AC_Hemi=0;HWE=1	GT:AD:DP:GP:PL	1/1:0,3:3:0,0.396234,0.603766:92,9,0	0/0:4,0:4:0.954549,0.045451,0:0,12,116	0/0:28,0:28:1,0,0:0,84,397	0/1:6,1:7:0.016519,0.983481,0:19,0,163	0/1:12,2:14:0.000679,0.999321,0:33,0,258	0/1:5,1:6:0.010462,0.989538,0:21,0,124	0/1:1,1:2:0.001657,0.998267,7.6e-05:29,0,34	./.:0,0:0:0.524392,0.399514,0.076094:0,0,0	0/0:9,0:9:0.998514,0.001486,0:0,27,245	0/0:46,2:48:1,0,0:0,81,381	0/0:17,0:17:0.999994,6e-06,0:0,51,331	0/0:107,3:110:1,0,0:0,236,410	0/1:2,1:3:0.001049,0.998951,1e-06:31,0,55
chr6	23570257	chr6_23570257_A_G	A	G	.	PASS	AF=0.375;DP=191;NS=12;AN=24;MAF=0.375;AC=9;AC_Het=5;AC_Hom=4;AC_Hemi=0;HWE=1	GT:AD:DP:GP:PL	0/0:19,0:19:0.999997,3e-06,0:0,57,348	0/0:2,0:2:0.72881,0.27119,0:0,6,74	1/1:0,14:14:0,0.000164,0.999836:296,42,0	1/1:0,6:6:0,0.040296,0.959704:185,18,0	0/1:7,3:10:0,1,0:68,0,184	0/0:3,0:3:0.843136,0.156864,0:0,9,105	./.:0,0:0:0.328701,0.489247,0.182052:0,0,0	0/0:1,0:1:0.573269,0.42663,0.0001:0,3,35	0/1:11,7:18:0,1,0:150,0,220	0/1:19,20:39:0,1,0:284,0,287	0/1:11,6:17:0,1,0:138,0,228	0/0:61,0:61:1,0,0:0,184,405	0/1:0,1:1:0.000612,0.572972,0.426417:31,3,0
chr6	23570653	chr6_23570653_T_C	T	C	.	PASS	AF=0.181818;DP=233;NS=11;AN=22;MAF=0.181818;AC=4;AC_Het=2;AC_Hom=2;AC_Hemi=0;HWE=0.278196	GT:AD:DP:GP:PL	1/1:0,31:31:0,0,1:375,93,0	0/0:4,0:4:0.970679,0.029321,0:0,12,114	0/0:15,0:15:0.999985,1.5e-05,0:0,45,314	0/0:3,0:3:0.943027,0.056973,0:0,9,107	0/0:10,0:10:0.999528,0.000472,0:0,30,256	./.:0,0:0:0.648621,0.313498,0.037881:0,0,0	0/0:1,0:1:0.805369,0.194628,4e-06:0,3,41	./.:0,0:0:0.648621,0.313498,0.037881:0,0,0	0/0:10,0:10:0.999528,0.000472,0:0,30,231	0/0:30,0:30:1,0,0:0,90,371	0/0:13,0:13:0.999941,5.9e-05,0:0,39,283	0/1:49,60:109:0,1,0:356,0,350	0/1:5,2:7:8.4e-05,0.999916,0:44,0,142
chr6	23574335	chr6_23574335_A_G	A	G	.	PASS	AF=0.454545;DP=150;NS=11;AN=22;MAF=0.454545;AC=10;AC_Het=2;AC_Hom=8;AC_Hemi=0;HWE=0.0610009	GT:AD:DP:GP:PL	0/0:2,0:2:0.704481,0.295519,0:0,6,64	1/1:0,4:4:0,0.129666,0.870334:147,12,0	1/1:0,5:5:0,0.069327,0.930673:161,15,0	./.:0,0:0:0.295695,0.496167,0.208138:0,0,0	0/0:7,0:7:0.987061,0.012939,0:0,21,204	1/1:0,5:5:0,0.069327,0.930673:161,15,0	0/0:1,0:1:0.543715,0.456164,0.000121:0,3,35	./.:0,0:0:0.295695,0.496167,0.208138:0,0,0	0/0:10,0:10:0.998364,0.001636,0:0,30,271	0/0:17,0:17:0.999987,1.3e-05,0:0,51,346	0/1:8,1:9:0.087902,0.912098,0:8,0,213	0/1:49,39:88:0,1,0:333,0,363	1/1:0,2:2:0,0.373414,0.626586:75,6,0
chr6	23574370	chr6_23574370_T_C	T	C	.	PASS	AF=0.153846;DP=246;NS=13;AN=26;MAF=0.153846;AC=4;AC_Het=4;AC_Hom=0;AC_Hemi=0;HWE=1	GT:AD:DP:GP:PL	0/1:1,11:12:0,0.96464,0.03536:227,0,4	0/1:4,1:5:0.007046,0.992954,0:26,0,119	0/0:19,0:19:0.999999,1e-06,0:0,57,360	0/0:4,0:4:0.978107,0.021893,0:0,12,120	0/0:8,0:8:0.998603,0.001397,0:0,24,208	0/0:7,0:7:0.99721,0.00279,0:0,21,198	0/0:2,0:2:0.917825,0.082175,0:0,6,65	0/0:1,0:1:0.848127,0.151871,2e-06:0,3,41	0/1:20,2:22:0.347447,0.652553,0:7,0,323	0/0:44,2:46:1,0,0:0,65,378	0/1:15,2:17:0.01416,0.98584,0:23,0,269	0/0:99,0:99:1,0,0:0,298,459	0/0:4,0:4:0.978107,0.021893,0:0,12,133
chr6	23574879	chr6_23574879_T_C	T	C	.	PASS	AF=0.153846;DP=264;NS=13;AN=26;MAF=0.153846;AC=4;AC_Het=4;AC_Hom=0;AC_Hemi=0;HWE=1	GT:AD:DP:GP:PL	0/0:19,2:21:0.542411,0.457589,0:3,0,309	0/1:2,1:3:0.005951,0.994048,0:26,0,58	0/0:15,0:15:0.999987,1.3e-05,0:0,45,330	0/0:10,0:10:0.999588,0.000412,0:0,30,253	0/1:8,2:10:0.000713,0.999287,0:35,0,195	0/0:7,0:7:0.996711,0.003289,0:0,21,217	0/1:1,1:2:0.004722,0.995236,4.2e-05:27,0,34	0/0:2,0:2:0.904483,0.095517,0:0,6,74	0/0:18,0:18:0.999998,2e-06,0:0,54,363	0/0:45,2:47:1,0,0:0,77,387	0/0:22,1:23:0.999747,0.000253,0:0,32,350	0/0:98,4:102:1,0,0:0,188,390	0/1:3,1:4:0.011831,0.988169,0:23,0,96
chr6	23575417	chr6_23575417_G_A	G	A	.	PASS	AF=0.346154;DP=249;NS=13;AN=26;MAF=0.346154;AC=9;AC_Het=7;AC_Hom=2;AC_Hemi=0;HWE=1	GT:AD:DP:GP:PL	0/1:1,1:2:0.000722,0.999167,0.00011:31,0,34	1/1:0,10:10:0,0.003526,0.996474:264,30,0	0/0:21,0:21:0.999999,1e-06,0:0,63,380	0/0:15,0:15:0.999966,3.4e-05,0:0,45,335	0/1:2,5:7:0,0.999999,1e-06:141,0,55	0/0:7,0:7:0.99145,0.00855,0:0,21,214	0/1:2,5:7:0,0.999999,1e-06:121,0,54	0/0:3,0:3:0.878746,0.121254,0:0,9,116	0/1:9,12:21:0,1,0:250,0,212	0/1:22,21:43:0,1,0:318,0,321	0/1:11,4:15:0,1,0:104,0,231	0/1:44,51:95:0,1,0:352,0,331	0/0:3,0:3:0.878746,0.121254,0:0,9,94
chr6	23578648	chr6_23578648_T_C	T	C	.	PASS	AF=0.5;DP=187;NS=13;AN=26;MAF=0.5;AC=13;AC_Het=9;AC_Hom=4;AC_Hemi=0;HWE=0.30044	GT:AD:DP:GP:PL	1/1:0,14:14:0,0.000134,0.999866:278,42,0	0/1:1,1:2:0.000872,0.998946,0.000182:28,0,34	0/1:21,2:23:0.043898,0.956102,0:11,0,289	0/1:14,5:19:0,1,0:104,0,230	0/1:10,1:11:0.470352,0.529648,0:0,2,230	0/1:4,1:5:0.033678,0.966322,0:12,0,101	0/0:2,0:2:0.686725,0.313266,9e-06:0,6,48	0/1:1,2:3:0,0.99954,0.000459:62,0,30	0/1:10,3:13:0,1,0:62,0,194	0/1:27,7:34:0,1,0:111,0,306	0/1:12,2:14:0.006698,0.993302,0:19,0,229	0/0:43,2:45:1,0,0:0,82,373	1/1:0,2:2:2e-06,0.354012,0.645987:57,6,0
chr6	23578683	chr6_23578683_A_G	A	G	.	PASS	AF=0.192308;DP=267;NS=13;AN=26;MAF=0.192308;AC=5;AC_Het=5;AC_Hom=0;AC_Hemi=0;HWE=1	GT:AD:DP:GP:PL	0/0:23,0:23:1,0,0:0,69,368	0/1:6,1:7:0.016961,0.983039,0:20,0,155	0/0:29,0:29:1,0,0:0,87,405	0/0:21,2:23:0.533402,0.466598,0:2,0,316	0/0:13,0:13:0.999928,7.2e-05,0:0,39,314	0/1:4,5:9:0,1,0:110,0,104	0/0:5,0:5:0.981922,0.018078,0:0,15,154	0/0:5,0:5:0.981922,0.018078,0:0,15,148	0/1:13,3:16:0.000359,0.999641,0:37,0,258	0/1:34,8:42:0,1,0:66,0,342	0/0:22,2:24:0.569753,0.430247,0:1,0,320	0/1:48,12:60:0,1,0:77,0,285	0/0:10,0:10:0.999425,0.000575,0:0,30,217
chr6	23581299	chr6_23581299_A_G	A	G	.	PASS	AF=0.125;DP=257;NS=12;AN=24;MAF=0.125;AC=3;AC_Het=3;AC_Hom=0;AC_Hemi=0;HWE=1	GT:AD:DP:GP:PL	0/1:0,3:3:0,0.585898,0.414102:83,9,0	./.:0,0:0:0.72223,0.255223,0.022548:0,0,0	0/1:14,3:17:3.9e-05,0.999961,0:49,0,285	0/0:4,0:4:0.978392,0.021608,0:0,12,136	0/1:7,1:8:0.06753,0.93247,0:16,0,183	0/0:4,0:4:0.978392,0.021608,0:0,12,145	0/0:4,0:4:0.978392,0.021608,0:0,12,146	0/0:1,0:1:0.84984,0.150158,2e-06:0,3,41	0/0:32,0:32:1,0,0:0,96,411	0/0:59,0:59:1,0,0:0,178,446	0/0:24,1:25:0.999999,1e-06,0:0,54,382	0/0:89,8:97:1,0,0:0,75,335	0/0:3,0:3:0.957697,0.042303,0:0,9,102
chr6	23585367	chr6_23585367_C_T	C	T	.	PASS	AF=0.384615;DP=198;NS=13;AN=26;MAF=0.384615;AC=10;AC_Het=4;AC_Hom=6;AC_Hemi=0;HWE=0.255674	GT:AD:DP:GP:PL	0/0:1,0:1:0.624354,0.375601,4.5e-05:0,3,37	0/0:14,0:14:0.999927,7.3e-05,0:0,42,305	0/0:14,0:14:0.999927,7.3e-05,0:0,42,300	0/0:12,0:12:0.999706,0.000294,0:0,36,251	1/1:0,4:4:0,0.172032,0.827968:120,12,0	0/0:3,0:3:0.869268,0.130732,0:0,9,107	1/1:0,3:3:0,0.293563,0.706437:100,9,0	0/0:6,0:6:0.981548,0.018452,0:0,18,193	0/1:3,4:7:0,1,0:114,0,85	0/1:19,7:26:0,1,0:142,0,290	0/1:10,6:16:0,1,0:141,0,220	0/1:44,45:89:0,1,0:358,0,343	1/1:0,3:3:0,0.293563,0.706437:104,9,0
chr6	23585399	chr6_23585399_A_G	A	G	.	PASS	AF=0.416667;DP=179;NS=12;AN=24;MAF=0.416667;AC=10;AC_Het=6;AC_Hom=4;AC_Hemi=0;HWE=1	GT:AD:DP:GP:PL	0/0:1,0:1:0.532243,0.467716,4.1e-05:0,3,40	0/1:3,8:11:0,1,0:163,0,77	0/1:12,9:21:0,1,0:197,0,230	0/0:11,0:11:0.999143,0.000857,0:0,33,264	./.:0,0:0:0.283303,0.497918,0.218779:0,0,0	0/1:0,1:1:7.6e-05,0.53222,0.467704:39,3,0	0/1:0,1:1:0.000605,0.531938,0.467457:30,3,0	0/0:5,0:5:0.947938,0.052062,0:0,15,161	0/1:5,1:6:0.009059,0.990941,0:18,0,135	0/0:22,1:23:0.998949,0.001051,0:0,32,333	0/1:12,4:16:0,1,0:82,0,249	1/1:0,80:80:0,0,1:443,241,0	1/1:0,3:3:0,0.221475,0.778525:92,9,0
chr6	23585780	chr6_23585780_C_G	C	G	.	PASS	AF=0.153846;DP=128;NS=13;AN=26;MAF=0.153846;AC=4;AC_Het=4;AC_Hom=0;AC_Hemi=0;HWE=1	GT:AD:DP:GP:PL	0/0:5,0:5:0.988681,0.011319,0:0,15,132	0/0:10,0:10:0.999642,0.000358,0:0,30,263	0/0:17,0:17:0.999997,3e-06,0:0,51,327	0/1:9,1:10:0.218376,0.781624,0:10,0,217	0/1:2,1:3:0.01082,0.98918,0:24,0,62	0/1:0,1:1:0.000581,0.844683,0.154736:39,3,0	0/0:2,0:2:0.916093,0.083907,0:0,6,68	0/0:6,0:6:0.994308,0.005692,0:0,18,151	0/0:10,0:10:0.999642,0.000358,0:0,30,253	0/0:28,0:28:1,0,0:0,84,365	0/0:15,0:15:0.999989,1.1e-05,0:0,45,281	0/1:13,2:15:0.006843,0.993157,0:26,0,215	0/0:6,0:6:0.994308,0.005692,0:0,18,173
chr6	23585834	chr6_23585834_C_T	C	T	.	PASS	AF=0.333333;DP=89;NS=12;AN=24;MAF=0.333333;AC=8;AC_Het=8;AC_Hom=0;AC_Hemi=0;HWE=0.216045	GT:AD:DP:GP:PL	0/0:3,0:3:0.879971,0.120029,0:0,9,91	0/0:7,0:7:0.991547,0.008453,0:0,21,208	0/1:11,1:12:0.42797,0.57203,0:1,0,218	0/1:6,2:8:0.00022,0.99978,0:36,0,167	0/1:0,1:1:0.000375,0.646745,0.35288:35,3,0	0/1:0,1:1:0.001184,0.646221,0.352594:30,3,0	./.:0,0:0:0.418595,0.456788,0.124616:0,0,0	0/0:4,0:4:0.936154,0.063846,0:0,12,124	0/1:3,2:5:1e-06,0.999999,0:62,0,82	0/1:14,5:19:0,1,0:103,0,262	0/1:7,3:10:6e-06,0.999994,0:52,0,184	0/1:7,4:11:4e-06,0.999996,0:54,0,98	0/0:8,0:8:0.995756,0.004244,0:0,24,229
chr6	23585841	chr6_23585841_G_A	G	A	.	PASS	AF=0.125;DP=86;NS=12;AN=24;MAF=0.125;AC=3;AC_Het=3;AC_Hom=0;AC_Hemi=0;HWE=1	GT:AD:DP:GP:PL	0/0:3,0:3:0.960784,0.039216,0:0,9,87	0/0:7,0:7:0.997456,0.002544,0:0,21,207	0/0:12,0:12:0.99992,8e-05,0:0,36,242	0/1:6,2:8:7.9e-05,0.999921,0:46,0,165	0/0:1,0:1:0.859643,0.140354,2e-06:0,3,40	0/0:1,0:1:0.859626,0.140351,2.3e-05:0,3,30	./.:0,0:0:0.738988,0.241312,0.0197:0,0,0	0/0:4,0:4:0.98,0.02,0:0,12,119	0/0:4,0:4:0.98,0.02,0:0,12,128	0/1:15,4:19:1e-06,0.999999,0:66,0,280	0/0:8,0:8:0.998726,0.001274,0:0,24,211	0/1:3,8:11:0,0.996523,0.003477:149,0,14	0/0:8,0:8:0.998726,0.001274,0:0,24,226
chr6	23586906	chr6_23586906_C_T	C	T	.	PASS	AF=0.192308;DP=232;NS=13;AN=26;MAF=0.192308;AC=5;AC_Het=1;AC_Hom=4;AC_Hemi=0;HWE=0.026087	GT:AD:DP:GP:PL	1/1:0,18:18:0,3.2e-05,0.999968:234,54,0	0/0:4,0:4:0.97077,0.02923,0:0,12,146	0/0:14,0:14:0.999971,2.9e-05,0:0,42,309	0/0:4,0:4:0.97077,0.02923,0:0,12,129	0/0:11,0:11:0.999765,0.000235,0:0,33,278	0/0:4,0:4:0.97077,0.02923,0:0,12,123	0/0:2,0:2:0.892505,0.107495,0:0,6,75	0/0:3,0:3:0.9432,0.0568,0:0,9,102	0/0:9,0:9:0.99906,0.00094,0:0,27,238	0/0:41,0:41:1,0,0:0,123,393	0/0:12,0:12:0.999882,0.000118,0:0,36,263	0/1:54,51:105:0,1,0:351,0,365	1/1:0,5:5:0,0.205999,0.794001:163,15,0
chr6	23586909	chr6_23586909_C_A	C	A	.	PASS	AF=0.115385;DP=235;NS=13;AN=26;MAF=0.115385;AC=3;AC_Het=1;AC_Hom=2;AC_Hemi=0;HWE=0.12	GT:AD:DP:GP:PL	0/0:18,0:18:0.999999,1e-06,0:0,54,224	1/1:0,5:5:0,0.343722,0.656278:159,15,0	0/1:6,8:14:0,1,0:183,0,140	0/0:5,0:5:0.992598,0.007402,0:0,15,152	0/0:10,0:10:0.999767,0.000233,0:0,30,267	0/0:4,0:4:0.985304,0.014696,0:0,12,141	0/0:2,0:2:0.943696,0.056304,0:0,6,76	0/0:3,0:3:0.971033,0.028967,0:0,9,104	0/0:9,0:9:0.999534,0.000466,0:0,27,245	0/0:42,0:42:1,0,0:0,126,400	0/0:12,0:12:0.999942,5.8e-05,0:0,36,257	0/0:106,0:106:1,0,0:0,319,460	0/0:5,0:5:0.992598,0.007402,0:0,15,158
chr6	23588197	chr6_23588197_G_A	G	A	.	PASS	AF=0.166667;DP=116;NS=12;AN=24;MAF=0.166667;AC=4;AC_Het=2;AC_Hom=2;AC_Hemi=0;HWE=0.254658	GT:AD:DP:GP:PL	0/0:8,0:8:0.998367,0.001633,0:0,24,183	0/0:1,0:1:0.826896,0.173092,1.1e-05:0,3,35	0/1:10,10:20:0,1,0:206,0,195	0/1:4,5:9:0,1,0:136,0,81	1/1:0,4:4:0,0.373874,0.626126:106,12,0	./.:0,0:0:0.683771,0.286267,0.029962:0,0,0	0/0:4,0:4:0.974502,0.025498,0:0,12,132	0/0:7,0:7:0.99674,0.00326,0:0,21,190	0/0:9,0:9:0.999183,0.000817,0:0,27,206	0/0:28,1:29:0.999999,1e-06,0:0,56,350	0/0:13,1:14:0.796386,0.203614,0:0,2,225	0/0:4,0:4:0.974502,0.025498,0:0,12,113	0/0:2,0:2:0.905253,0.094747,0:0,6,69
chr6	23588557	chr6_23588557_G_A	G	A	.	PASS	AF=0.230769;DP=241;NS=13;AN=26;MAF=0.230769;AC=6;AC_Het=4;AC_Hom=2;AC_Hemi=0;HWE=0.522981	GT:AD:DP:GP:PL	0/0:25,0:25:1,0,0:0,75,368	0/0:7,0:7:0.995416,0.004584,0:0,21,188	0/0:21,0:21:1,0,0:0,63,357	0/0:12,0:12:0.999856,0.000144,0:0,36,272	0/1:1,8:9:0,0.985178,0.014822:196,0,10	0/0:3,0:3:0.93137,0.06863,0:0,9,101	0/0:2,0:2:0.871554,0.128446,0:0,6,62	1/1:0,4:4:0,0.297784,0.702216:123,12,0	0/1:5,2:7:0.000109,0.999891,0:42,0,131	0/1:21,13:34:0,1,0:219,0,271	0/1:12,9:21:0,1,0:184,0,239	0/0:84,0:84:1,0,0:0,253,428	0/0:11,0:11:0.999712,0.000288,0:0,33,257
chr6	23591519	chr6_23591519_A_T	A	T	.	PASS	AF=0.5;DP=254;NS=11;AN=22;MAF=0.5;AC=11;AC_Het=5;AC_Hom=6;AC_Hemi=0;HWE=1	GT:AD:DP:GP:PL	0/0:15,0:15:0.999941,5.9e-05,0:0,45,306	1/1:0,2:2:0,0.339707,0.660293:71,6,0	0/0:21,0:21:0.999999,1e-06,0:0,63,372	0/0:6,0:6:0.970527,0.029473,0:0,18,175	0/1:9,3:12:4e-06,0.999996,0:51,0,196	./.:0,0:0:0.257192,0.499898,0.24291:0,0,0	1/1:0,2:2:0,0.339707,0.660293:64,6,0	./.:0,0:0:0.257192,0.499898,0.24291:0,0,0	0/1:12,10:22:0,1,0:188,0,243	0/1:31,25:56:0,1,0:313,0,353	0/1:12,12:24:0,1,0:249,0,246	1/1:7,86:93:0,0,1:313,86,0	0/1:0,1:1:4.1e-05,0.507117,0.492841:41,3,0
chr6	23592964	chr6_23592964_C_T	C	T	.	PASS	AF=0.5;DP=243;NS=13;AN=26;MAF=0.5;AC=13;AC_Het=3;AC_Hom=10;AC_Hemi=0;HWE=0.0892525	GT:AD:DP:GP:PL	0/0:10,0:10:0.998128,0.001872,0:0,30,264	1/1:0,7:7:0,0.01601,0.98399:216,21,0	0/0:15,0:15:0.999941,5.9e-05,0:0,45,334	0/0:8,0:8:0.992554,0.007446,0:0,24,219	1/1:0,14:14:0,0.000127,0.999873:281,42,0	0/0:8,0:8:0.992554,0.007446,0:0,24,228	0/0:3,0:3:0.806407,0.193593,0:0,9,95	1/1:0,2:2:0,0.342392,0.657608:65,6,0	0/1:5,9:14:0,1,0:192,0,127	0/1:8,21:29:0,1,0:308,0,139	0/1:9,5:14:0,1,0:103,0,221	1/1:0,115:115:0,0,1:450,346,0	1/1:0,4:4:0,0.115172,0.884828:136,12,0
chr6	23593599	chr6_23593599_G_A	G	A	.	PASS	AF=0.192308;DP=264;NS=13;AN=26;MAF=0.192308;AC=5;AC_Het=1;AC_Hom=4;AC_Hemi=0;HWE=0.026087	GT:AD:DP:GP:PL	1/1:0,4:4:0,0.353686,0.646314:104,12,0	0/0:4,0:4:0.972242,0.027758,0:0,12,137	0/0:20,0:20:1,0,0:0,60,358	0/0:10,0:10:0.999554,0.000446,0:0,30,255	0/0:13,0:13:0.999944,5.6e-05,0:0,39,298	1/1:0,4:4:0,0.353686,0.646314:133,12,0	0/1:0,2:2:1e-06,0.68642,0.313579:70,6,0	0/0:1,0:1:0.814046,0.185937,1.7e-05:0,3,34	0/0:25,0:25:1,0,0:0,75,374	0/0:35,0:35:1,0,0:0,105,398	0/0:20,0:20:1,0,0:0,60,334	0/0:121,0:121:1,0,0:0,364,454	0/0:5,0:5:0.985926,0.014074,0:0,15,163
chr6	23594182	chr6_23594182_C_T	C	T	.	PASS	AF=0.192308;DP=248;NS=13;AN=26;MAF=0.192308;AC=5;AC_Het=1;AC_Hom=4;AC_Hemi=0;HWE=0.026087	GT:AD:DP:GP:PL	1/1:0,5:5:0,0.21809,0.78191:133,15,0	0/0:2,0:2:0.899254,0.100746,0:0,6,78	0/0:25,0:25:1,0,0:0,75,394	0/0:7,0:7:0.996511,0.003489,0:0,21,190	0/0:13,0:13:0.999945,5.5e-05,0:0,39,311	0/1:5,1:6:0.011215,0.988785,0:23,0,151	0/0:2,0:2:0.899254,0.100746,0:0,6,67	1/1:0,5:5:0,0.21809,0.78191:158,15,0	0/0:17,0:17:0.999997,3e-06,0:0,51,340	0/0:59,0:59:1,0,0:0,178,432	0/0:26,0:26:1,0,0:0,78,382	0/0:73,0:73:1,0,0:0,220,434	0/0:8,0:8:0.998253,0.001747,0:0,24,203
chr6	23596204	chr6_23596204_T_C	T	C	.	PASS	AF=0.538462;DP=198;NS=13;AN=26;MAF=0.461538;AC=14;AC_Het=2;AC_Hom=12;AC_Hemi=0;HWE=0.0206165	GT:AD:DP:GP:PL	0/1:2,2:4:0,0.999989,1e-05:63,0,47	1/1:0,2:2:0,0.345778,0.654222:64,6,0	0/1:11,9:20:0,1,0:193,0,242	0/0:10,0:10:0.998156,0.001844,0:0,30,264	0/0:12,0:12:0.999538,0.000462,0:0,36,287	1/1:0,2:2:0,0.345778,0.654222:73,6,0	1/1:0,2:2:1e-06,0.345778,0.654221:60,6,0	1/1:0,4:4:0,0.11671,0.88329:139,12,0	0/0:16,0:16:0.999971,2.9e-05,0:0,48,348	0/0:52,0:52:1,0,0:0,157,435	0/0:21,0:21:0.999999,1e-06,0:0,63,361	1/1:0,50:50:0,0,1:388,151,0	1/1:0,3:3:0,0.209026,0.790974:80,9,0
chr6	23596605	chr6_23596605_C_T	C	T	.	PASS	AF=0.115385;DP=272;NS=13;AN=26;MAF=0.115385;AC=3;AC_Het=3;AC_Hom=0;AC_Hemi=0;HWE=1	GT:AD:DP:GP:PL	0/0:20,1:21:0.999748,0.000252,0:0,30,316	0/0:4,0:4:0.983793,0.016207,0:0,12,109	0/0:21,0:21:1,0,0:0,63,374	0/0:15,0:15:0.999992,8e-06,0:0,45,309	0/1:4,1:5:0.029577,0.970423,0:21,0,114	0/1:1,5:6:0,0.994735,0.005265:143,0,11	0/1:2,9:11:0,0.997373,0.002627:192,0,14	0/0:3,0:3:0.968102,0.031898,0:0,9,98	0/0:14,0:14:0.999984,1.6e-05,0:0,42,320	0/0:43,0:43:1,0,0:0,129,411	0/0:17,0:17:0.999998,2e-06,0:0,51,347	0/0:104,0:104:1,0,0:0,313,454	0/0:8,0:8:0.998971,0.001029,0:0,24,208
chr6	23596667	chr6_23596667_A_G	A	G	.	PASS	AF=0.230769;DP=273;NS=13;AN=26;MAF=0.230769;AC=6;AC_Het=4;AC_Hom=2;AC_Hemi=0;HWE=0.522981	GT:AD:DP:GP:PL	1/1:0,7:7:0,0.048162,0.951838:200,21,0	0/1:2,1:3:0.025147,0.974853,0:18,0,64	0/1:12,2:14:0.010406,0.989594,0:22,0,248	0/0:13,0:13:0.999925,7.5e-05,0:0,39,299	0/0:12,1:13:0.625307,0.374693,0:0,0,243	0/0:7,0:7:0.995199,0.004801,0:0,21,199	0/1:6,1:7:0.393673,0.606327,0:4,0,170	0/0:1,0:1:0.764061,0.235925,1.5e-05:0,3,37	0/0:16,0:16:0.999991,9e-06,0:0,48,326	0/0:49,1:50:1,0,0:0,121,405	0/0:25,0:25:1,0,0:0,75,373	0/1:88,16:104:0.004032,0.995968,0:26,0,297	0/0:13,0:13:0.999925,7.5e-05,0:0,39,294
chr6	23596915	chr6_23596915_G_A	G	A	.	PASS	AF=0.333333;DP=125;NS=12;AN=24;MAF=0.333333;AC=8;AC_Het=2;AC_Hom=6;AC_Hemi=0;HWE=0.0437475	GT:AD:DP:GP:PL	0/0:15,1:16:0.997757,0.002243,0:0,27,297	0/0:1,0:1:0.64447,0.355468,6.2e-05:0,3,35	0/1:10,5:15:0,1,0:116,0,224	0/0:19,0:19:0.999998,2e-06,0:0,57,358	0/0:2,0:2:0.783834,0.216166,0:0,6,74	1/1:0,7:7:0,0.027546,0.972454:197,21,0	1/1:0,5:5:0,0.101776,0.898224:159,15,0	./.:0,0:0:0.415391,0.458235,0.126374:0,0,0	0/1:3,1:4:0.10221,0.89779,0:9,0,97	0/0:31,2:33:0.99935,0.00065,0:0,32,361	0/0:14,0:14:0.999933,6.7e-05,0:0,42,325	1/1:0,7:7:0,0.027546,0.972454:183,21,0	0/0:2,0:2:0.783834,0.216166,0:0,6,57
chr6	23600657	chr6_23600657_G_A	G	A	.	PASS	AF=0.230769;DP=257;NS=13;AN=26;MAF=0.230769;AC=6;AC_Het=4;AC_Hom=2;AC_Hemi=0;HWE=0.522981	GT:AD:DP:GP:PL	0/0:24,0:24:1,0,0:0,72,365	0/0:13,0:13:0.999928,7.2e-05,0:0,39,303	0/0:17,0:17:0.999995,5e-06,0:0,51,349	0/0:13,0:13:0.999928,7.2e-05,0:0,39,307	0/1:3,12:15:0,0.99999,1e-05:253,0,41	0/0:4,0:4:0.964375,0.035625,0:0,12,129	1/1:0,5:5:0,0.174554,0.825446:165,15,0	0/0:3,0:3:0.9312,0.0688,0:0,9,114	0/1:6,8:14:0,1,0:175,0,141	0/1:24,22:46:0,1,0:294,0,301	0/1:6,7:13:0,1,0:142,0,122	0/0:80,0:80:1,0,0:0,241,444	0/0:9,0:9:0.998847,0.001153,0:0,27,247
chr6	23600783	chr6_23600783_T_G	T	G	.	PASS	AF=0.269231;DP=223;NS=13;AN=26;MAF=0.269231;AC=7;AC_Het=1;AC_Hom=6;AC_Hemi=0;HWE=0.00869565	GT:AD:DP:GP:PL	0/1:1,9:10:0,0.730346,0.269654:188,3,0	1/1:0,6:6:0,0.07893,0.92107:147,18,0	0/0:18,0:18:0.999997,3e-06,0:0,54,355	0/0:13,0:13:0.999911,8.9e-05,0:0,39,311	0/0:8,0:8:0.997159,0.002841,0:0,24,219	0/0:7,0:7:0.994335,0.005665,0:0,21,210	0/0:10,0:10:0.999288,0.000712,0:0,30,272	0/0:2,0:2:0.845793,0.154207,0:0,6,75	0/0:15,0:15:0.999978,2.2e-05,0:0,45,315	0/0:53,0:53:1,0,0:0,160,429	0/0:24,0:24:1,0,0:0,72,383	1/1:2,52:54:0,0,1:298,90,0	1/1:0,3:3:0,0.406728,0.593272:102,9,0
chr6	23602049	chr6_23602049_A_G	A	G	.	PASS	AF=0.416667;DP=272;NS=12;AN=24;MAF=0.416667;AC=10;AC_Het=4;AC_Hom=6;AC_Hemi=0;HWE=0.289272	GT:AD:DP:GP:PL	./.:0,0:0:0.33327,0.488051,0.178679:0,0,0	0/0:6,0:6:0.977631,0.022369,0:0,18,186	1/1:0,25:25:0,0,1:390,75,0	1/1:0,12:12:0,0.000666,0.999334:269,36,0	0/1:14,3:17:2.3e-05,0.999977,0:45,0,265	1/1:0,2:2:1e-06,0.405768,0.59423:60,6,0	0/0:4,0:4:0.91615,0.08385,0:0,12,140	0/0:1,0:1:0.577262,0.422676,6.2e-05:0,3,37	0/1:6,10:16:0,1,0:216,0,134	0/1:15,27:42:0,1,0:335,0,236	0/1:8,11:19:0,1,0:236,0,180	0/0:122,0:122:1,0,0:0,367,466	0/0:6,0:6:0.977631,0.022369,0:0,18,188
chr6	23602297	chr6_23602297_T_C	T	C	.	PASS	AF=0.307692;DP=251;NS=13;AN=26;MAF=0.307692;AC=8;AC_Het=4;AC_Hom=4;AC_Hemi=0;HWE=0.507918	GT:AD:DP:GP:PL	0/0:9,0:9:0.998191,0.001809,0:0,27,238	0/0:13,0:13:0.999887,0.000113,0:0,39,301	0/0:18,0:18:0.999996,4e-06,0:0,54,351	0/0:13,0:13:0.999887,0.000113,0:0,39,315	1/1:0,13:13:0,0.000526,0.999474:315,39,0	0/0:2,0:2:0.811697,0.188303,0:0,6,72	0/0:5,0:5:0.97182,0.02818,0:0,15,162	0/0:4,0:4:0.945183,0.054817,0:0,12,148	0/1:6,8:14:0,1,0:191,0,133	0/1:20,13:33:0,1,0:227,0,306	0/1:7,10:17:0,1,0:222,0,172	0/1:50,53:103:0,1,0:347,0,346	1/1:0,7:7:0,0.032577,0.967423:214,21,0
chr6	23610166	chr6_23610166_A_G	A	G	.	PASS	AF=0.461538;DP=224;NS=13;AN=26;MAF=0.461538;AC=12;AC_Het=8;AC_Hom=4;AC_Hemi=0;HWE=0.601992	GT:AD:DP:GP:PL	0/1:2,1:3:0.002448,0.997528,2.4e-05:24,0,42	0/0:3,0:3:0.830499,0.169501,0:0,9,111	0/1:15,9:24:0,1,0:180,0,295	0/0:10,0:10:0.998408,0.001592,0:0,30,259	0/1:1,4:5:0,0.991836,0.008164:121,0,17	1/1:0,4:4:0,0.132776,0.867224:132,12,0	0/1:1,1:2:0.000964,0.98888,0.010156:28,0,16	1/1:0,2:2:0,0.379818,0.620182:74,6,0	0/1:11,6:17:0,1,0:144,0,213	0/1:26,14:40:0,1,0:216,0,326	0/1:6,14:20:0,1,0:257,0,109	0/1:34,52:86:0,1,0:355,0,285	0/0:7,0:7:0.987405,0.012595,0:0,21,205
chr6	23611169	chr6_23611169_C_T	C	T	.	PASS	AF=0.384615;DP=195;NS=13;AN=26;MAF=0.384615;AC=10;AC_Het=6;AC_Hom=4;AC_Hemi=0;HWE=1	GT:AD:DP:GP:PL	0/0:16,0:16:0.999981,1.9e-05,0:0,48,192	0/1:1,2:3:3e-06,0.999607,0.000389:54,0,29	0/1:10,10:20:0,1,0:223,0,211	0/0:12,0:12:0.9997,0.0003,0:0,36,287	0/1:4,3:7:0,1,0:81,0,74	1/1:0,2:2:0,0.448655,0.551345:73,6,0	0/0:5,0:5:0.96302,0.03698,0:0,15,134	0/0:4,0:4:0.928677,0.071323,0:0,12,129	0/1:10,10:20:0,1,0:211,0,204	0/1:37,15:52:0,1,0:201,0,355	0/1:6,15:21:0,1,0:265,0,113	1/1:2,29:31:0,0.000108,0.999892:239,45,0	0/0:2,0:2:0.764987,0.235012,1e-06:0,6,55
chr6	23611345	chr6_23611345_C_T	C	T	.	PASS	AF=0.416667;DP=187;NS=12;AN=24;MAF=0.416667;AC=10;AC_Het=8;AC_Hom=2;AC_Hemi=0;HWE=0.547718	GT:AD:DP:GP:PL	0/0:2,0:2:0.72872,0.27128,0:0,6,60	1/1:0,5:5:0,0.077439,0.922561:140,15,0	0/1:17,2:19:0.035484,0.964516,0:13,0,244	0/0:16,0:16:0.999977,2.3e-05,0:0,48,326	0/1:5,3:8:1e-06,0.999999,0:57,0,148	0/1:4,2:6:3e-06,0.999997,0:54,0,97	./.:0,0:0:0.328574,0.48928,0.182147:0,0,0	0/0:4,0:4:0.914858,0.085142,0:0,12,140	0/1:11,5:16:0,1,0:85,0,211	0/1:33,7:40:0,1,0:93,0,305	0/1:16,3:19:0.000102,0.999898,0:38,0,262	0/1:31,18:49:0,1,0:260,0,277	0/1:2,1:3:0.000537,0.999462,1e-06:31,0,55
chr6	23614919	chr6_23614919_A_T	A	T	.	PASS	AF=0.363636;DP=241;NS=11;AN=22;MAF=0.363636;AC=8;AC_Het=8;AC_Hom=0;AC_Hemi=0;HWE=0.190918	GT:AD:DP:GP:PL	./.:0,0:0:0.344747,0.484809,0.170443:0,0,0	0/0:4,0:4:0.919211,0.080789,0:0,12,131	0/1:9,1:10:0.083934,0.916066,0:9,0,215	0/0:12,0:12:0.999657,0.000343,0:0,36,293	0/1:4,3:7:0,1,0:79,0,118	0/1:0,1:1:6.6e-05,0.587111,0.412823:41,3,0	0/0:2,0:2:0.739885,0.260115,0:0,6,64	./.:0,0:0:0.344747,0.484809,0.170443:0,0,0	0/1:9,3:12:0,1,0:73,0,220	0/1:27,23:50:0,1,0:302,0,326	0/1:14,4:18:0,1,0:78,0,256	0/1:58,66:124:0,1,0:344,0,354	0/1:0,1:1:0.000167,0.587052,0.412781:37,3,0
chr6	23614920	chr6_23614920_A_T	A	T	.	PASS	AF=0.181818;DP=241;NS=11;AN=22;MAF=0.181818;AC=4;AC_Het=4;AC_Hom=0;AC_Hemi=0;HWE=1	GT:AD:DP:GP:PL	./.:0,0:0:0.661705,0.303495,0.0348:0,0,0	0/0:4,0:4:0.972134,0.027866,0:0,12,132	0/0:10,0:10:0.999552,0.000448,0:0,30,261	0/0:12,0:12:0.999888,0.000112,0:0,36,296	0/1:6,1:7:0.027143,0.972857,0:19,0,149	0/0:1,0:1:0.813451,0.186546,3e-06:0,3,41	0/0:2,0:2:0.897133,0.102867,0:0,6,66	./.:0,0:0:0.661705,0.303495,0.0348:0,0,0	0/1:11,1:12:0.471632,0.528368,0:4,0,243	0/0:45,5:50:0.901569,0.098431,0:0,6,327	0/1:14,5:19:0,1,0:98,0,277	0/1:104,19:123:0,1,0:68,0,277	0/0:1,0:1:0.813447,0.186545,9e-06:0,3,37
chr6	23617820	chr6_23617820_A_T	A	T	.	PASS	AF=0.461538;DP=207;NS=13;AN=26;MAF=0.461538;AC=12;AC_Het=6;AC_Hom=6;AC_Hemi=0;HWE=1	GT:AD:DP:GP:PL	0/1:13,6:19:0,1,0:125,0,253	1/1:0,3:3:0,0.221611,0.778389:108,9,0	0/0:14,1:15:0.78805,0.21195,0:0,8,290	0/1:5,2:7:1.1e-05,0.999989,0:47,0,142	1/1:0,5:5:0,0.066446,0.933554:172,15,0	0/0:3,0:3:0.819999,0.180001,0:0,9,111	0/0:3,0:3:0.819999,0.180001,0:0,9,103	0/0:7,0:7:0.986466,0.013534,0:0,21,208	0/1:12,6:18:0,1,0:144,0,225	0/1:15,9:24:0,1,0:202,0,281	0/1:10,7:17:0,1,0:168,0,217	1/1:8,73:81:0,0.14244,0.85756:293,11,0	0/1:1,4:5:0,0.998885,0.001115:108,0,26
chr6	23619203	chr6_23619203_G_A	G	A	.	PASS	AF=0.333333;DP=235;NS=12;AN=24;MAF=0.333333;AC=8;AC_Het=4;AC_Hom=4;AC_Hemi=0;HWE=0.517566	GT:AD:DP:GP:PL	0/0:21,0:21:1,0,0:0,63,364	1/1:0,7:7:0,0.03205,0.96795:212,21,0	0/0:16,0:16:0.999986,1.4e-05,0:0,48,338	1/1:1,16:17:0,0.289429,0.710571:315,10,0	0/0:11,0:11:0.999539,0.000461,0:0,33,262	0/0:11,0:11:0.999539,0.000461,0:0,33,287	0/0:7,0:7:0.992682,0.007318,0:0,21,221	./.:0,0:0:0.461602,0.435622,0.102776:0,0,0	0/1:9,7:16:0,1,0:158,0,190	0/1:22,13:35:0,1,0:240,0,320	0/1:10,10:20:0,1,0:211,0,183	0/1:29,38:67:0,1,0:357,0,316	0/0:7,0:7:0.992682,0.007318,0:0,21,210
chr6	23619209	chr6_23619209_A_G	A	G	.	PASS	AF=0.461538;DP=256;NS=13;AN=26;MAF=0.461538;AC=12;AC_Het=2;AC_Hom=10;AC_Hemi=0;HWE=0.0206165	GT:AD:DP:GP:PL	1/1:0,19:19:0,4e-06,0.999996:351,57,0	0/0:10,0:10:0.998207,0.001793,0:0,30,258	0/1:9,9:18:0,1,0:205,0,212	0/0:21,0:21:0.999999,1e-06,0:0,63,382	0/0:11,0:11:0.999103,0.000897,0:0,33,277	1/1:0,11:11:0,0.001061,0.998939:285,33,0	1/1:0,7:7:0,0.016707,0.983293:221,21,0	0/1:0,1:1:0.000142,0.520872,0.478986:36,3,0	0/0:17,0:17:0.999986,1.4e-05,0:0,51,345	0/0:36,0:36:1,0,0:0,108,413	0/0:24,0:24:1,0,0:0,72,382	1/1:0,72:72:0,0,1:441,217,0	1/1:0,8:8:0,0.008424,0.991576:229,24,0
chr6	23621553	chr6_23621553_G_A	G	A	.	PASS	AF=0.166667;DP=196;NS=12;AN=24;MAF=0.166667;AC=4;AC_Het=4;AC_Hom=0;AC_Hemi=0;HWE=1	GT:AD:DP:GP:PL	0/0:42,0:42:1,0,0:0,126,328	0/0:1,0:1:0.81742,0.182567,1.3e-05:0,3,35	0/1:15,23:38:0,1,0:313,0,233	0/0:1,0:1:0.81742,0.182567,1.3e-05:0,3,35	0/1:11,4:15:0,1,0:85,0,238	0/0:4,0:4:0.972841,0.027159,0:0,12,98	./.:0,0:0:0.66819,0.298478,0.033332:0,0,0	0/1:1,3:4:0,0.992979,0.007021:91,0,12	0/0:18,0:18:0.999998,2e-06,0:0,54,313	0/0:34,0:34:1,0,0:0,102,388	0/0:15,0:15:0.999986,1.4e-05,0:0,45,301	0/0:19,0:19:0.999999,1e-06,0:0,57,260	0/1:4,1:5:0.017668,0.982332,0:21,0,84
chr6	23621789	chr6_23621789_G_A	G	A	.	PASS	AF=0.363636;DP=78;NS=11;AN=22;MAF=0.363636;AC=8;AC_Het=4;AC_Hom=4;AC_Hemi=0;HWE=0.537668	GT:AD:DP:GP:PL	1/1:0,2:2:1e-06,0.448746,0.551252:60,6,0	0/0:6,0:6:0.981169,0.018831,0:0,18,173	1/1:0,16:16:0,5e-05,0.99995:261,48,0	./.:0,0:0:0.383781,0.471439,0.14478:0,0,0	0/1:8,3:11:0,1,0:70,0,187	0/0:6,0:6:0.981169,0.018831,0:0,18,143	0/0:3,0:3:0.866892,0.133108,0:0,9,95	0/1:0,1:1:0.000201,0.619374,0.380425:37,3,0	0/0:8,0:8:0.995225,0.004775,0:0,24,195	0/0:15,0:15:0.999963,3.7e-05,0:0,45,291	0/1:8,1:9:0.11633,0.88367,0:8,0,155	./.:0,0:0:0.383781,0.471439,0.14478:0,0,0	0/1:0,1:1:0.000127,0.61942,0.380453:39,3,0
chr6	23627867	chr6_23627867_G_T	G	T	.	PASS	AF=0.307692;DP=348;NS=13;AN=26;MAF=0.307692;AC=8;AC_Het=0;AC_Hom=8;AC_Hemi=0;HWE=0.000457666	GT:AD:DP:GP:PL	0/0:27,0:27:1,0,0:0,81,383	1/1:0,13:13:0,0.000533,0.999467:294,39,0	0/0:31,0:31:1,0,0:0,93,416	0/0:14,0:14:0.999944,5.6e-05,0:0,42,327	0/0:12,0:12:0.999777,0.000223,0:0,36,301	1/1:0,4:4:0,0.214504,0.785496:135,12,0	0/0:1,0:1:0.679953,0.311228,0.008819:0,3,12	0/0:4,0:4:0.945883,0.054117,0:0,12,135	0/0:18,0:18:0.999997,3e-06,0:0,54,355	0/0:49,0:49:1,0,0:0,148,426	0/0:30,0:30:1,0,0:0,90,401	1/1:0,59:59:0,0,1:360,178,0	1/1:0,10:10:0,0.004249,0.995751:260,30,0
chr6	23631876	chr6_23631876_T_A	T	A	.	PASS	AF=0.461538;DP=200;NS=13;AN=26;MAF=0.461538;AC=12;AC_Het=4;AC_Hom=8;AC_Hemi=0;HWE=0.260843	GT:AD:DP:GP:PL	0/0:31,0:31:1,0,0:0,93,407	0/0:3,0:3:0.808441,0.191559,0:0,9,94	0/1:6,6:12:0,1,0:160,0,137	1/1:0,8:8:0,0.008175,0.991825:226,24,0	0/0:9,0:9:0.996312,0.003688,0:0,27,246	1/1:0,5:5:0,0.061859,0.938141:163,15,0	0/0:2,0:2:0.678471,0.321529,0:0,6,68	0/0:2,0:2:0.678471,0.321529,0:0,6,66	0/1:10,4:14:0,1,0:95,0,197	0/1:16,21:37:0,1,0:309,0,269	0/1:7,9:16:0,1,0:214,0,167	1/1:0,57:57:0,0,1:428,172,0	1/1:0,4:4:0,0.116512,0.883488:143,12,0
chr6	23632287	chr6_23632287_T_A	T	A	.	PASS	AF=0.230769;DP=236;NS=13;AN=26;MAF=0.230769;AC=6;AC_Het=4;AC_Hom=2;AC_Hemi=0;HWE=0.522981	GT:AD:DP:GP:PL	0/0:19,0:19:0.999999,1e-06,0:0,57,343	0/0:4,0:4:0.963803,0.036197,0:0,12,112	0/1:10,8:18:0,1,0:172,0,206	0/1:4,5:9:0,1,0:138,0,110	0/1:6,7:13:0,1,0:161,0,136	1/1:0,4:4:0,0.29379,0.70621:129,12,0	0/0:2,0:2:0.869392,0.130608,0:0,6,75	0/0:2,0:2:0.869392,0.130608,0:0,6,67	0/0:9,0:9:0.998828,0.001172,0:0,27,223	0/0:35,0:35:1,0,0:0,105,389	0/0:19,0:19:0.999999,1e-06,0:0,57,343	0/1:37,57:94:0,1,0:365,0,309	0/0:8,0:8:0.997658,0.002342,0:0,24,226
chr6	23632296	chr6_23632296_G_A	G	A	.	PASS	AF=0.125;DP=174;NS=12;AN=24;MAF=0.125;AC=3;AC_Het=3;AC_Hom=0;AC_Hemi=0;HWE=1	GT:AD:DP:GP:PL	0/0:10,0:10:0.999686,0.000314,0:0,30,236	0/1:0,1:1:0.004238,0.857825,0.137937:31,3,0	0/1:4,10:14:0,1,0:223,0,98	0/0:7,0:7:0.997494,0.002506,0:0,21,212	0/1:5,8:13:0,1,0:159,0,118	0/0:4,0:4:0.980297,0.019703,0:0,12,115	0/0:1,0:1:0.861477,0.138522,2e-06:0,3,41	./.:0,0:0:0.742143,0.238669,0.019189:0,0,0	0/0:4,0:4:0.980297,0.019703,0:0,12,94	0/0:21,0:21:1,0,0:0,63,320	0/0:11,0:11:0.999843,0.000157,0:0,33,235	0/0:83,0:83:1,0,0:0,250,442	0/0:5,0:5:0.990051,0.009949,0:0,15,134
chr6	23633452	chr6_23633452_A_G	A	G	.	PASS	AF=0.269231;DP=263;NS=13;AN=26;MAF=0.269231;AC=7;AC_Het=3;AC_Hom=4;AC_Hemi=0;HWE=0.165217	GT:AD:DP:GP:PL	0/0:9,0:9:0.998678,0.001322,0:0,27,246	0/1:1,7:8:0,0.995682,0.004318:189,0,16	0/1:11,14:25:0,1,0:270,0,225	0/0:13,0:13:0.999917,8.3e-05,0:0,39,310	0/1:1,2:3:1e-06,0.999892,0.000108:63,0,32	1/1:0,5:5:0,0.155702,0.844298:170,15,0	0/0:2,0:2:0.855108,0.144892,0:0,6,78	1/1:0,3:3:0,0.424519,0.575481:111,9,0	0/0:17,0:17:0.999995,5e-06,0:0,51,336	0/0:46,0:46:1,0,0:0,138,422	0/0:23,0:23:1,0,0:0,69,374	0/0:103,0:103:1,0,0:0,310,457	0/0:6,0:6:0.989521,0.010479,0:0,18,177
chr6	23634636	chr6_23634636_A_C	A	C	.	PASS	AF=0.318182;DP=224;NS=11;AN=22;MAF=0.318182;AC=7;AC_Het=1;AC_Hom=6;AC_Hemi=0;HWE=0.0154799	GT:AD:DP:GP:PL	1/1:0,15:15:0,0.000136,0.999864:311,45,0	1/1:0,6:6:0,0.064932,0.935068:188,18,0	0/0:7,0:7:0.993018,0.006982,0:0,21,210	./.:0,0:0:0.475626,0.428061,0.096313:0,0,0	0/0:10,0:10:0.999122,0.000878,0:0,30,274	0/0:10,0:10:0.999122,0.000878,0:0,30,266	0/0:3,0:3:0.898879,0.101121,0:0,9,98	./.:0,0:0:0.475626,0.428061,0.096313:0,0,0	0/0:13,0:13:0.99989,0.00011,0:0,39,295	0/0:29,0:29:1,0,0:0,87,350	0/0:14,0:14:0.999945,5.5e-05,0:0,42,304	0/1:50,62:112:0,1,0:363,0,348	1/1:0,4:4:0,0.217386,0.782614:135,12,0
chr6	23635358	chr6_23635358_C_A	C	A	.	PASS	AF=0.192308;DP=224;NS=13;AN=26;MAF=0.192308;AC=5;AC_Het=1;AC_Hom=4;AC_Hemi=0;HWE=0.026087	GT:AD:DP:GP:PL	0/0:1,0:1:0.820391,0.179601,8e-06:0,3,37	0/0:6,0:6:0.993205,0.006795,0:0,18,187	0/0:7,0:7:0.996591,0.003409,0:0,21,160	0/0:11,0:11:0.999786,0.000214,0:0,33,271	0/0:16,0:16:0.999993,7e-06,0:0,48,341	1/1:0,4:4:0,0.363444,0.636556:121,12,0	1/1:0,4:4:0,0.363444,0.636556:141,12,0	0/0:1,0:1:0.820387,0.179601,1.2e-05:0,3,35	0/0:11,0:11:0.999786,0.000214,0:0,33,242	0/0:39,0:39:1,0,0:0,117,374	0/0:12,0:12:0.999893,0.000107,0:0,36,288	0/1:65,43:108:0,1,0:331,0,371	0/0:4,0:4:0.973364,0.026636,0:0,12,136
chr6	23638905	chr6_23638905_C_T	C	T	.	PASS	AF=0.291667;DP=268;NS=12;AN=24;MAF=0.291667;AC=7;AC_Het=1;AC_Hom=6;AC_Hemi=0;HWE=0.0114416	GT:AD:DP:GP:PL	1/1:0,3:3:0,0.394564,0.605436:106,9,0	0/0:10,0:10:0.999251,0.000749,0:0,30,273	0/0:19,0:19:0.999999,1e-06,0:0,57,375	0/0:24,0:24:1,0,0:0,72,397	0/0:14,0:14:0.999953,4.7e-05,0:0,42,315	1/1:0,7:7:0,0.039136,0.960864:222,21,0	0/0:3,0:3:0.912494,0.087506,0:0,9,100	./.:0,0:0:0.52237,0.400764,0.076867:0,0,0	0/0:26,0:26:1,0,0:0,78,400	0/0:49,0:49:1,0,0:0,148,429	0/0:27,0:27:1,0,0:0,81,385	0/1:33,40:73:0,1,0:345,0,304	1/1:0,13:13:0,0.000636,0.999364:307,39,0
chr6	23639100	chr6_23639100_C_G	C	G	.	PASS	AF=0.461538;DP=259;NS=13;AN=26;MAF=0.461538;AC=12;AC_Het=6;AC_Hom=6;AC_Hemi=0;HWE=1	GT:AD:DP:GP:PL	0/0:1,0:1:0.530132,0.469659,0.000209:0,3,33	0/0:14,0:14:0.999892,0.000108,0:0,42,331	0/1:11,12:23:0,1,0:230,0,251	1/1:0,16:16:0,3.4e-05,0.999966:310,48,0	0/1:17,4:21:6e-06,0.999994,0:49,0,304	0/0:4,0:4:0.900302,0.099698,0:0,12,134	0/0:8,0:8:0.993127,0.006873,0:0,24,203	1/1:0,2:2:0,0.360763,0.639237:74,6,0	0/1:7,5:12:0,1,0:121,0,177	0/1:17,19:36:0,1,0:272,0,279	0/1:14,5:19:0,1,0:112,0,265	0/1:57,36:93:0,1,0:311,0,367	1/1:0,10:10:0,0.0022,0.9978:270,30,0
chr6	23642904	chr6_23642904_C_T	C	T	.	PASS	AF=0.416667;DP=271;NS=12;AN=24;MAF=0.416667;AC=10;AC_Het=6;AC_Hom=4;AC_Hemi=0;HWE=1	GT:AD:DP:GP:PL	1/1:1,28:29:0,1e-05,0.99999:357,54,0	0/0:8,0:8:0.994103,0.005897,0:0,24,237	0/1:1,5:6:0,0.990428,0.009572:151,0,16	1/1:0,14:14:0,0.000161,0.999839:302,42,0	0/1:8,3:11:0,1,0:73,0,191	0/0:2,0:2:0.724799,0.275201,0:0,6,70	./.:0,0:0:0.323051,0.49065,0.1863:0,0,0	0/0:5,0:5:0.95469,0.04531,0:0,15,172	0/1:13,20:33:0,1,0:317,0,234	0/1:29,35:64:0,1,0:351,0,338	0/1:21,19:40:0,1,0:296,0,312	0/1:46,7:53:2e-06,0.999998,0:54,0,309	0/0:6,0:6:0.97682,0.02318,0:0,18,180
chr6	23644035	chr6_23644035_A_G	A	G	.	PASS	AF=0.458333;DP=225;NS=12;AN=24;MAF=0.458333;AC=11;AC_Het=5;AC_Hom=6;AC_Hemi=0;HWE=0.59387	GT:AD:DP:GP:PL	./.:0,0:0:0.309727,0.493608,0.196665:0,0,0	1/1:0,2:2:1e-06,0.385547,0.614452:60,6,0	0/0:10,0:10:0.998446,0.001554,0:0,30,245	1/1:0,2:2:0,0.385547,0.614453:64,6,0	0/0:18,0:18:0.999994,6e-06,0:0,54,335	0/1:0,1:1:0.000175,0.556431,0.443393:36,3,0	0/0:5,0:5:0.952562,0.047438,0:0,15,133	0/0:3,0:3:0.833885,0.166115,0:0,9,89	0/1:15,2:17:0.005151,0.994849,0:21,0,257	0/1:23,14:37:0,1,0:235,0,310	0/1:12,6:18:0,1,0:138,0,245	0/1:52,56:108:0,1,0:363,0,352	1/1:0,3:3:0,0.238808,0.761192:105,9,0
chr6	23644904	chr6_23644904_C_T	C	T	.	PASS	AF=0.25;DP=168;NS=12;AN=24;MAF=0.25;AC=6;AC_Het=6;AC_Hom=0;AC_Hemi=0;HWE=0.529258	GT:AD:DP:GP:PL	./.:0,0:0:0.508721,0.409052,0.082227:0,0,0	0/1:8,2:10:3.2e-05,0.999968,0:46,0,205	0/1:2,10:12:0,0.999846,0.000154:241,0,31	0/1:2,1:3:0.001981,0.998017,2e-06:28,0,50	0/0:3,0:3:0.908672,0.091328,0:0,9,98	0/0:6,0:6:0.987593,0.012407,0:0,18,191	0/1:0,1:1:0.000177,0.713118,0.286704:40,3,0	0/1:0,2:2:0,0.554295,0.445705:76,6,0	0/0:15,0:15:0.999975,2.5e-05,0:0,45,319	0/0:31,1:32:0.999999,1e-06,0:0,61,370	0/0:13,0:13:0.999902,9.8e-05,0:0,39,295	0/1:57,10:67:0,1,0:82,0,322	0/0:4,0:4:0.952151,0.047849,0:0,12,122
chr6	23645233	chr6_23645233_G_A	G	A	.	PASS	AF=0.136364;DP=151;NS=11;AN=22;MAF=0.136364;AC=3;AC_Het=3;AC_Hom=0;AC_Hemi=0;HWE=1	GT:AD:DP:GP:PL	./.:0,0:0:0.731982,0.247155,0.020863:0,0,0	0/1:3,1:4:0.318248,0.681752,0:8,0,93	0/0:17,0:17:0.999997,3e-06,0:0,51,311	0/0:15,0:15:0.99999,1e-05,0:0,45,265	0/0:10,0:10:0.99967,0.00033,0:0,30,219	0/0:3,0:3:0.959504,0.040496,0:0,9,108	./.:0,0:0:0.731982,0.247155,0.020863:0,0,0	0/0:1,0:1:0.855559,0.144439,2e-06:0,3,41	0/0:11,2:13:0.656994,0.343006,0:2,0,228	0/0:28,3:31:0.999664,0.000336,0:0,30,285	0/1:10,7:17:0,1,0:70,0,185	0/1:30,6:36:0.053311,0.946689,0:17,0,276	0/0:4,0:4:0.979334,0.020666,0:0,12,129
chr6	23645312	chr6_23645312_C_G	C	G	.	PASS	AF=0.375;DP=235;NS=12;AN=24;MAF=0.375;AC=9;AC_Het=5;AC_Hom=4;AC_Hemi=0;HWE=1	GT:AD:DP:GP:PL	0/1:1,6:7:0,0.992304,0.007696:157,0,16	1/1:0,7:7:0,0.025065,0.974935:200,21,0	0/1:10,14:24:0,1,0:283,0,218	1/1:0,24:24:0,0,1:399,72,0	0/0:8,0:8:0.995275,0.004725,0:0,24,221	0/0:8,0:8:0.995275,0.004725,0:0,24,231	./.:0,0:0:0.386879,0.470234,0.142887:0,0,0	0/0:4,0:4:0.9294,0.0706,0:0,12,143	0/1:7,11:18:0,1,0:231,0,172	0/1:28,24:52:0,1,0:314,0,346	0/1:16,7:23:0,1,0:153,0,306	0/0:53,0:53:1,0,0:0,160,425	0/0:7,0:7:0.990594,0.009406,0:0,21,210
chr6	23647461	chr6_23647461_G_A	G	A	.	PASS	AF=0.192308;DP=253;NS=13;AN=26;MAF=0.192308;AC=5;AC_Het=3;AC_Hom=2;AC_Hemi=0;HWE=0.373913	GT:AD:DP:GP:PL	0/0:6,0:6:0.992845,0.007155,0:0,18,131	0/0:13,0:13:0.999944,5.6e-05,0:0,39,305	0/1:6,6:12:0,1,0:162,0,161	0/0:23,0:23:1,0,0:0,69,380	0/1:7,3:10:0,1,0:86,0,167	0/0:6,0:6:0.992845,0.007155,0:0,18,186	1/1:0,5:5:0,0.213211,0.786789:157,15,0	0/0:3,0:3:0.945488,0.054512,0:0,9,102	0/0:8,0:8:0.998202,0.001798,0:0,24,237	0/0:22,0:22:1,0,0:0,66,354	0/0:9,0:9:0.9991,0.0009,0:0,27,246	0/1:64,67:131:0,1,0:369,0,354	0/0:5,0:5:0.985791,0.014209,0:0,15,153
chr6	23650565	chr6_23650565_C_T	C	T	.	PASS	AF=0.192308;DP=222;NS=13;AN=26;MAF=0.192308;AC=5;AC_Het=1;AC_Hom=4;AC_Hemi=0;HWE=0.026087	GT:AD:DP:GP:PL	0/0:34,0:34:1,0,0:0,102,398	0/0:8,0:8:0.998242,0.001758,0:0,24,227	0/0:11,0:11:0.99978,0.00022,0:0,33,285	0/0:12,0:12:0.99989,0.00011,0:0,36,293	0/0:13,0:13:0.999945,5.5e-05,0:0,39,314	0/0:2,0:2:0.898696,0.101304,0:0,6,82	0/0:2,0:2:0.898696,0.101304,0:0,6,71	1/1:0,4:4:0,0.356676,0.643324:146,12,0	0/0:24,0:24:1,0,0:0,72,401	0/0:46,0:46:1,0,0:0,138,425	0/0:13,0:13:0.999945,5.5e-05,0:0,39,319	0/1:25,21:46:0,1,0:283,0,273	1/1:0,7:7:0,0.06481,0.93519:224,21,0
chr6	23663648	chr6_23663648_C_T	C	T	.	PASS	AF=0.230769;DP=223;NS=13;AN=26;MAF=0.230769;AC=6;AC_Het=6;AC_Hom=0;AC_Hemi=0;HWE=1	GT:AD:DP:GP:PL	0/1:3,1:4:0.112624,0.887374,3e-06:11,0,47	0/0:4,0:4:0.962286,0.037714,0:0,12,131	0/0:8,0:8:0.997557,0.002443,0:0,24,230	0/1:7,1:8:0.03921,0.96079,0:16,0,183	0/1:6,4:10:0,1,0:87,0,155	0/1:7,2:9:2.6e-05,0.999974,0:48,0,167	0/1:3,1:4:0.112624,0.887376,0:11,0,90	0/1:3,1:4:0.010049,0.989951,0:22,0,102	0/0:10,0:10:0.999388,0.000612,0:0,30,234	0/0:32,0:32:1,0,0:0,96,382	0/0:10,1:11:0.564772,0.435228,0:1,0,193	0/0:109,2:111:1,0,0:0,296,459	0/0:7,0:7:0.995125,0.004875,0:0,21,208
chr6	23668285	chr6_23668285_T_A	T	A	.	PASS	AF=0.153846;DP=257;NS=13;AN=26;MAF=0.153846;AC=4;AC_Het=4;AC_Hom=0;AC_Hemi=0;HWE=1	GT:AD:DP:GP:PL	0/0:19,1:20:0.998142,0.001858,0:0,23,323	0/0:9,0:9:0.999241,0.000759,0:0,27,215	0/0:9,0:9:0.999241,0.000759,0:0,27,240	0/1:14,3:17:0.000199,0.999801,0:41,0,229	0/1:14,2:16:0.013185,0.986815,0:23,0,224	0/0:2,0:2:0.911412,0.088588,0:0,6,76	0/0:1,0:1:0.83724,0.162758,3e-06:0,3,41	0/1:1,1:2:0.003242,0.996727,3.1e-05:29,0,35	0/0:19,0:19:0.999999,1e-06,0:0,57,354	0/0:59,2:61:1,0,0:0,117,393	0/0:23,1:24:0.999926,7.4e-05,0:0,37,336	0/0:72,2:74:1,0,0:0,155,407	0/1:2,1:3:0.006463,0.993537,0:26,0,61
chr6	23669549	chr6_23669549_A_G	A	G	.	PASS	AF=0.416667;DP=229;NS=12;AN=24;MAF=0.416667;AC=10;AC_Het=4;AC_Hom=6;AC_Hemi=0;HWE=0.289272	GT:AD:DP:GP:PL	1/1:0,24:24:0,0,1:329,72,0	0/0:4,0:4:0.916501,0.083499,0:0,12,119	0/1:7,9:16:0,1,0:198,0,154	1/1:0,8:8:0,0.010604,0.989396:197,24,0	0/0:7,0:7:0.98874,0.01126,0:0,21,215	0/0:2,0:2:0.732907,0.267093,0:0,6,70	1/1:0,3:3:0,0.255391,0.744609:101,9,0	./.:0,0:0:0.33456,0.487703,0.177737:0,0,0	0/1:14,3:17:1e-06,0.999999,0:61,0,233	0/1:20,21:41:0,1,0:225,0,268	0/1:8,10:18:0,1,0:206,0,138	0/0:83,0:83:1,0,0:0,250,424	0/0:6,0:6:0.977731,0.022269,0:0,18,149
chr6	23669617	chr6_23669617_T_A	T	A	.	PASS	AF=0.115385;DP=156;NS=13;AN=26;MAF=0.115385;AC=3;AC_Het=3;AC_Hom=0;AC_Hemi=0;HWE=1	GT:AD:DP:GP:PL	0/0:12,0:12:0.999928,7.2e-05,0:0,36,233	0/0:2,0:2:0.931584,0.068416,0:0,6,68	0/0:13,0:13:0.999964,3.6e-05,0:0,39,296	0/1:4,1:5:0.03328,0.96672,0:20,0,95	0/1:2,1:3:0.008536,0.991464,0:26,0,59	0/0:3,0:3:0.964581,0.035419,0:0,9,96	0/0:2,0:2:0.931584,0.068416,0:0,6,67	0/0:1,0:1:0.871928,0.12807,2e-06:0,3,40	0/0:16,0:16:0.999996,4e-06,0:0,48,310	0/0:37,0:37:1,0,0:0,111,378	0/0:16,1:17:0.997169,0.002831,0:0,20,264	0/1:19,21:40:0,1,0:253,0,259	0/0:2,0:2:0.931584,0.068416,0:0,6,72
chr6	23674067	chr6_23674067_T_C	T	C	.	PASS	AF=0.125;DP=194;NS=12;AN=24;MAF=0.125;AC=3;AC_Het=3;AC_Hom=0;AC_Hemi=0;HWE=1	GT:AD:DP:GP:PL	0/0:30,0:30:1,0,0:0,90,386	0/0:4,0:4:0.979432,0.020568,0:0,12,138	0/1:9,4:13:0,1,0:95,0,201	0/1:7,5:12:0,1,0:135,0,181	0/1:6,4:10:0,1,0:100,0,151	./.:0,0:0:0.733012,0.246298,0.02069:0,0,0	0/0:1,0:1:0.85616,0.143837,3e-06:0,3,39	0/0:1,0:1:0.856161,0.143837,2e-06:0,3,41	0/0:13,0:13:0.999959,4.1e-05,0:0,39,303	0/0:39,0:39:1,0,0:0,117,409	0/0:25,0:25:1,0,0:0,75,374	0/0:45,0:45:1,0,0:0,135,407	0/0:1,0:1:0.856156,0.143837,8e-06:0,3,35
chr6	23674177	chr6_23674177_A_C	A	C	.	PASS	AF=0.25;DP=166;NS=12;AN=24;MAF=0.25;AC=6;AC_Het=6;AC_Hom=0;AC_Hemi=0;HWE=0.529258	GT:AD:DP:GP:PL	0/0:19,1:20:0.996925,0.003075,0:0,23,254	0/1:3,1:4:0.007789,0.992211,0:23,0,74	0/0:11,0:11:0.999686,0.000314,0:0,33,227	0/1:5,1:6:0.030434,0.969566,0:17,0,125	0/0:6,0:6:0.990034,0.009966,0:0,18,147	0/0:7,0:7:0.994992,0.005008,0:0,21,166	./.:0,0:0:0.572067,0.368568,0.059365:0,0,0	0/1:1,1:2:0.001959,0.99799,5.1e-05:29,0,35	0/0:6,0:6:0.990034,0.009966,0:0,18,189	0/1:13,2:15:0.029105,0.970895,0:17,0,231	0/1:10,4:14:0,1,0:79,0,201	0/0:63,3:66:1,0,0:0,98,314	0/1:7,1:8:0.111521,0.888479,0:11,0,144
chr6	23682331	chr6_23682331_A_G	A	G	.	PASS	AF=0.423077;DP=268;NS=13;AN=26;MAF=0.423077;AC=11;AC_Het=5;AC_Hom=6;AC_Hemi=0;HWE=0.573563	GT:AD:DP:GP:PL	0/0:25,0:25:1,0,0:0,75,384	1/1:0,3:3:0,0.248324,0.751676:91,9,0	1/1:0,16:16:0,4e-05,0.99996:333,48,0	1/1:0,7:7:0,0.020229,0.979771:204,21,0	0/1:7,5:12:0,1,0:107,0,164	0/0:7,0:7:0.988315,0.011685,0:0,21,214	0/0:3,0:3:0.840918,0.159082,0:0,9,100	0/0:2,0:2:0.725501,0.274499,0:0,6,75	0/1:10,5:15:0,1,0:115,0,231	0/1:23,22:45:0,1,0:283,0,325	0/1:11,10:21:0,1,0:201,0,217	0/1:62,44:106:0,1,0:336,0,361	0/0:6,0:6:0.9769,0.0231,0:0,18,190
chr6	23689063	chr6_23689063_C_A	C	A	.	PASS	AF=0.227273;DP=126;NS=11;AN=22;MAF=0.227273;AC=5;AC_Het=5;AC_Hom=0;AC_Hemi=0;HWE=1	GT:AD:DP:GP:PL	0/0:18,0:18:0.999998,2e-06,0:0,54,353	0/1:5,1:6:0.031006,0.968994,0:17,0,136	0/1:14,3:17:0.000169,0.999831,0:40,0,247	0/0:6,0:6:0.990222,0.009778,0:0,18,174	0/0:4,0:4:0.962001,0.037999,0:0,12,125	0/0:2,0:2:0.863556,0.136444,0:0,6,54	./.:0,0:0:0.577406,0.364932,0.057661:0,0,0	./.:0,0:0:0.577406,0.364932,0.057661:0,0,0	0/1:9,2:11:0.001374,0.998626,0:31,0,181	0/0:22,2:24:0.939381,0.060619,0:0,10,249	0/1:10,2:12:0.002701,0.997299,0:28,0,208	0/1:16,6:22:0,1,0:122,0,251	0/0:3,0:3:0.926784,0.073216,0:0,9,86
chr6	23693724	chr6_23693724_C_T	C	T	.	PASS	AF=0.153846;DP=157;NS=13;AN=26;MAF=0.153846;AC=4;AC_Het=4;AC_Hom=0;AC_Hemi=0;HWE=1	GT:AD:DP:GP:PL	0/0:1,0:1:0.830693,0.16909,0.000217:0,3,22	0/0:3,0:3:0.951577,0.048423,0:0,9,101	0/1:7,1:8:0.200001,0.799999,0:10,0,189	0/1:2,1:3:0.007759,0.992241,0:25,0,61	0/0:12,0:12:0.999901,9.9e-05,0:0,36,289	0/0:4,0:4:0.975188,0.024812,0:0,12,129	0/1:0,1:1:0.000814,0.830195,0.168991:37,3,0	0/0:1,0:1:0.830851,0.169122,2.7e-05:0,3,31	0/0:14,0:14:0.999975,2.5e-05,0:0,42,303	0/0:29,0:29:1,0,0:0,87,382	0/0:13,0:13:0.99995,5e-05,0:0,39,277	0/1:52,12:64:0,1,0:129,0,309	0/0:4,0:4:0.975188,0.024812,0:0,12,133
chr6	23694229	chr6_23694229_A_T	A	T	.	PASS	AF=0.181818;DP=143;NS=11;AN=22;MAF=0.181818;AC=4;AC_Het=4;AC_Hom=0;AC_Hemi=0;HWE=1	GT:AD:DP:GP:PL	0/0:7,0:7:0.995172,0.004828,0:0,21,185	0/0:6,0:6:0.99039,0.00961,0:0,18,187	0/1:0,2:2:1e-06,0.616877,0.383123:69,6,0	./.:0,0:0:0.582246,0.361609,0.056145:0,0,0	0/0:4,0:4:0.962636,0.037364,0:0,12,110	0/1:0,2:2:1e-06,0.616876,0.383123:67,6,0	./.:0,0:0:0.582246,0.361609,0.056145:0,0,0	0/0:1,0:1:0.763048,0.236946,6e-06:0,3,41	0/0:13,0:13:0.999924,7.6e-05,0:0,39,298	0/1:29,5:34:2e-06,0.999998,0:59,0,335	0/0:14,1:15:0.976571,0.023429,0:0,14,251	0/1:37,19:56:0,1,0:259,0,354	0/0:2,0:2:0.865605,0.134395,0:0,6,78
chr6	23695810	chr6_23695810_T_C	T	C	.	PASS	AF=0.363636;DP=152;NS=11;AN=22;MAF=0.363636;AC=8;AC_Het=4;AC_Hom=4;AC_Hemi=0;HWE=0.537668	GT:AD:DP:GP:PL	1/1:0,7:7:0,0.019537,0.980463:195,21,0	0/0:2,0:2:0.718369,0.281631,0:0,6,74	0/1:0,1:1:0.000143,0.560425,0.439433:37,3,0	0/1:4,2:6:2e-06,0.999998,0:56,0,111	0/0:4,0:4:0.910739,0.089261,0:0,12,131	./.:0,0:0:0.314168,0.492678,0.193154:0,0,0	0/1:0,1:1:0.000358,0.560304,0.439338:33,3,0	./.:0,0:0:0.314168,0.492678,0.193154:0,0,0	0/0:18,0:18:0.999994,6e-06,0:0,54,351	0/0:47,0:47:1,0,0:0,141,428	0/0:18,0:18:0.999994,6e-06,0:0,54,350	1/1:0,47:47:0,0,1:394,141,0	0/1:0,1:1:0.00018,0.560404,0.439416:36,3,0
chr6	23696261	chr6_23696261_G_A	G	A	.	PASS	AF=0.230769;DP=222;NS=13;AN=26;MAF=0.230769;AC=6;AC_Het=2;AC_Hom=4;AC_Hemi=0;HWE=0.0757764	GT:AD:DP:GP:PL	0/0:17,1:18:0.999723,0.000277,0:0,33,297	0/0:3,0:3:0.936788,0.063212,0:0,9,100	0/0:12,0:12:0.999868,0.000132,0:0,36,280	0/0:6,0:6:0.991636,0.008364,0:0,18,190	0/1:5,5:10:0,1,0:107,0,110	1/1:0,5:5:0,0.188009,0.811991:151,15,0	1/1:0,3:3:0,0.480838,0.519162:98,9,0	0/0:2,0:2:0.881091,0.118909,0:0,6,81	0/0:18,0:18:0.999998,2e-06,0:0,54,344	0/0:43,0:43:1,0,0:0,129,395	0/0:17,0:17:0.999996,4e-06,0:0,51,341	0/1:45,33:78:0,1,0:301,0,329	0/0:7,0:7:0.9958,0.0042,0:0,21,206
chr6	23699464	chr6_23699464_A_G	A	G	.	PASS	AF=0.5;DP=237;NS=13;AN=26;MAF=0.5;AC=13;AC_Het=3;AC_Hom=10;AC_Hemi=0;HWE=0.0892525	GT:AD:DP:GP:PL	1/1:0,6:6:0,0.030989,0.969011:195,18,0	1/1:0,4:4:0,0.113414,0.886586:114,12,0	1/1:0,14:14:0,0.000125,0.999875:326,42,0	1/1:0,14:14:0,0.000125,0.999875:298,42,0	0/0:10,0:10:0.998095,0.001905,0:0,30,274	1/1:0,3:3:0,0.203725,0.796275:101,9,0	0/0:6,0:6:0.970371,0.029629,0:0,18,196	0/0:5,0:5:0.942447,0.057553,0:0,15,162	0/1:9,7:16:0,1,0:146,0,219	0/1:28,19:47:0,1,0:269,0,248	0/1:11,7:18:0,1,0:170,0,251	0/0:90,0:90:1,0,0:0,271,453	0/0:4,0:4:0.891158,0.108842,0:0,12,134
chr6	23703370	chr6_23703370_A_T	A	T	.	PASS	AF=0.115385;DP=160;NS=13;AN=26;MAF=0.115385;AC=3;AC_Het=3;AC_Hom=0;AC_Hemi=0;HWE=1	GT:AD:DP:GP:PL	0/0:16,0:16:0.999995,5e-06,0:0,48,284	0/0:12,0:12:0.999927,7.3e-05,0:0,36,290	0/0:8,1:9:0.517731,0.482269,0:5,0,169	0/0:9,0:9:0.999414,0.000586,0:0,27,186	0/1:18,3:21:0.000583,0.999417,0:38,0,263	0/0:8,0:8:0.998829,0.001171,0:0,24,221	0/0:3,0:3:0.963835,0.036165,0:0,9,104	0/0:1,0:1:0.869491,0.130501,8e-06:0,3,34	0/0:4,0:4:0.981585,0.018415,0:0,12,109	0/1:10,7:17:0,1,0:126,0,196	0/1:15,2:17:0.284803,0.715197,0:9,0,229	0/0:38,0:38:1,0,0:0,114,346	0/0:5,0:5:0.990707,0.009293,0:0,15,157
chr6	23706735	chr6_23706735_G_A	G	A	.	PASS	AF=0.166667;DP=267;NS=12;AN=24;MAF=0.166667;AC=4;AC_Het=2;AC_Hom=2;AC_Hemi=0;HWE=0.254658	GT:AD:DP:GP:PL	0/1:9,9:18:0,1,0:210,0,190	1/1:0,4:4:0,0.373045,0.626955:125,12,0	0/0:16,0:16:0.999994,6e-06,0:0,48,301	0/0:3,0:3:0.950104,0.049896,0:0,9,108	0/0:7,0:7:0.996729,0.003271,0:0,21,205	0/1:0,2:2:0,0.704149,0.29585:75,6,0	./.:0,0:0:0.682931,0.28693,0.030138:0,0,0	0/0:2,0:2:0.904949,0.095051,0:0,6,64	0/0:10,0:10:0.99959,0.00041,0:0,30,271	0/0:51,0:51:1,0,0:0,154,429	0/0:24,0:24:1,0,0:0,72,381	0/0:127,0:127:1,0,0:0,382,483	0/0:2,0:2:0.904949,0.095051,0:0,6,76
chr6	23720481	chr6_23720481_G_A	G	A	.	PASS	AF=0.461538;DP=190;NS=13;AN=26;MAF=0.461538;AC=12;AC_Het=2;AC_Hom=10;AC_Hemi=0;HWE=0.0206165	GT:AD:DP:GP:PL	1/1:0,9:9:0,0.004948,0.995052:228,27,0	0/1:1,2:3:0,0.999685,0.000314:61,0,31	0/0:5,0:5:0.953204,0.046796,0:0,15,128	0/0:9,0:9:0.996941,0.003059,0:0,27,178	0/1:5,5:10:0,1,0:139,0,133	0/0:6,0:6:0.976042,0.023958,0:0,18,189	1/1:0,9:9:0,0.004948,0.995052:184,27,0	1/1:0,3:3:0,0.241419,0.758581:102,9,0	0/0:9,0:9:0.996941,0.003059,0:0,27,254	0/0:30,0:30:1,0,0:0,90,413	0/0:10,0:10:0.998468,0.001532,0:0,30,263	1/1:0,85:85:0,0,1:442,256,0	1/1:0,2:2:1e-06,0.388942,0.611058:63,6,0
chr6	23721885	chr6_23721885_G_A	G	A	.	PASS	AF=0.125;DP=227;NS=12;AN=24;MAF=0.125;AC=3;AC_Het=1;AC_Hom=2;AC_Hemi=0;HWE=0.130435	GT:AD:DP:GP:PL	0/0:11,0:11:0.999866,0.000134,0:0,33,263	0/0:6,0:6:0.995721,0.004279,0:0,18,184	0/0:13,0:13:0.999966,3.4e-05,0:0,39,308	0/0:4,0:4:0.983102,0.016898,0:0,12,135	0/0:11,0:11:0.999866,0.000134,0:0,33,264	0/1:0,3:3:0,0.645132,0.354868:96,9,0	1/1:0,4:4:0,0.476157,0.523843:129,12,0	./.:0,0:0:0.772835,0.212551,0.014614:0,0,0	0/0:13,0:13:0.999966,3.4e-05,0:0,39,282	0/0:35,1:36:1,0,0:0,78,386	0/0:12,0:12:0.999933,6.7e-05,0:0,36,282	0/0:105,0:105:1,0,0:0,316,475	0/0:8,0:8:0.998927,0.001073,0:0,24,231
chr6	23726524	chr6_23726524_A_T	A	T	.	PASS	AF=0.5;DP=201;NS=11;AN=22;MAF=0.5;AC=11;AC_Het=3;AC_Hom=8;AC_Hemi=0;HWE=0.221583	GT:AD:DP:GP:PL	./.:0,0:0:0.289128,0.497156,0.213715:0,0,0	1/1:0,5:5:0,0.067766,0.932234:162,15,0	1/1:0,2:2:0,0.36771,0.63229:76,6,0	1/1:0,4:4:0,0.126932,0.873068:133,12,0	0/0:13,0:13:0.99979,0.00021,0:0,39,312	0/0:4,0:4:0.902963,0.097037,0:0,12,106	./.:0,0:0:0.289128,0.497156,0.213715:0,0,0	1/1:0,2:2:0,0.36771,0.63229:78,6,0	0/1:5,7:12:0,1,0:175,0,121	0/1:22,16:38:0,1,0:247,0,311	0/1:8,3:11:0,1,0:73,0,196	0/0:100,1:101:1,0,0:0,270,429	0/0:9,0:9:0.996653,0.003347,0:0,27,181
chr6	23727301	chr6_23727301_C_A	C	A	.	PASS	AF=0.363636;DP=122;NS=11;AN=22;MAF=0.363636;AC=8;AC_Het=6;AC_Hom=2;AC_Hemi=0;HWE=1	GT:AD:DP:GP:PL	0/1:0,1:1:0.003041,0.570629,0.42633:24,3,0	./.:0,0:0:0.327609,0.489525,0.182866:0,0,0	0/1:12,2:14:0.001375,0.998625,0:27,0,207	0/0:9,0:9:0.99709,0.00291,0:0,27,208	1/1:0,3:3:0,0.250718,0.749282:87,9,0	0/1:0,1:1:0.000766,0.571931,0.427303:30,3,0	./.:0,0:0:0.327609,0.489525,0.182866:0,0,0	0/1:0,1:1:0.000242,0.572231,0.427527:35,3,0	0/0:13,1:14:0.896541,0.103459,0:0,11,241	0/1:28,8:36:0,1,0:78,0,292	0/0:19,1:20:0.995501,0.004499,0:0,25,272	0/1:10,11:21:0,1,0:203,0,195	0/0:2,0:2:0.72804,0.27196,0:0,6,69
chr6	23731395	chr6_23731395_G_A	G	A	.	PASS	AF=0.115385;DP=255;NS=13;AN=26;MAF=0.115385;AC=3;AC_Het=3;AC_Hom=0;AC_Hemi=0;HWE=1	GT:AD:DP:GP:PL	0/0:19,0:19:0.999999,1e-06,0:0,57,355	0/1:1,3:4:0,0.999159,0.000841:87,0,19	0/0:14,0:14:0.999984,1.6e-05,0:0,42,286	0/0:22,0:22:1,0,0:0,66,382	0/1:5,6:11:0,1,0:164,0,135	0/0:9,0:9:0.999483,0.000517,0:0,27,252	0/0:3,0:3:0.967929,0.032071,0:0,9,97	0/0:5,0:5:0.991785,0.008215,0:0,15,167	0/0:9,0:9:0.999483,0.000517,0:0,27,246	0/0:34,0:34:1,0,0:0,102,411	0/0:13,0:13:0.999968,3.2e-05,0:0,39,306	0/1:54,49:103:0,1,0:351,0,358	0/0:9,0:9:0.999483,0.000517,0:0,27,259
chr6	23741672	chr6_23741672_T_C	T	C	.	PASS	AF=0.461538;DP=162;NS=13;AN=26;MAF=0.461538;AC=12;AC_Het=6;AC_Hom=6;AC_Hemi=0;HWE=1	GT:AD:DP:GP:PL	1/1:0,4:4:0,0.119891,0.880109:110,12,0	0/1:1,2:3:0,0.999633,0.000367:62,0,31	1/1:0,8:8:0,0.008442,0.991558:224,24,0	1/1:0,3:3:0,0.214113,0.785887:96,9,0	0/1:2,1:3:0.000548,0.99945,1e-06:30,0,55	0/0:3,0:3:0.813412,0.186588,0:0,9,113	0/0:2,0:2:0.685503,0.314497,0:0,6,74	0/0:3,0:3:0.813412,0.186588,0:0,9,113	0/1:9,1:10:0.218165,0.781835,0:3,0,197	0/1:21,11:32:0,1,0:168,0,309	0/1:8,2:10:8.2e-05,0.999918,0:38,0,196	0/1:46,33:79:0,1,0:318,0,371	0/0:2,0:2:0.685503,0.314497,0:0,6,74
chr6	23741736	chr6_23741736_T_A	T	A	.	PASS	AF=0.153846;DP=175;NS=13;AN=26;MAF=0.153846;AC=4;AC_Het=4;AC_Hom=0;AC_Hemi=0;HWE=1	GT:AD:DP:GP:PL	0/0:9,0:9:0.999301,0.000699,0:0,27,226	0/0:5,0:5:0.988937,0.011063,0:0,15,164	0/1:7,1:8:0.361631,0.638369,0:7,0,163	0/0:1,0:1:0.848093,0.151799,0.000108:0,3,24	0/0:5,0:5:0.988937,0.011063,0:0,15,161	0/0:7,0:7:0.997211,0.002789,0:0,21,216	0/0:3,0:3:0.95717,0.04283,0:0,9,110	0/0:2,0:2:0.917858,0.082142,0:0,6,60	0/1:9,4:13:0,1,0:100,0,222	0/1:16,6:22:0,1,0:126,0,211	0/0:9,0:9:0.999301,0.000699,0:0,27,233	0/1:57,28:85:0,1,0:281,0,352	0/0:6,0:6:0.994438,0.005562,0:0,18,180
chr6	23741889	chr6_23741889_A_G	A	G	.	PASS	AF=0.307692;DP=174;NS=13;AN=26;MAF=0.307692;AC=8;AC_Het=4;AC_Hom=4;AC_Hemi=0;HWE=0.507918	GT:AD:DP:GP:PL	1/1:0,10:10:0,0.004171,0.995829:242,30,0	1/1:0,8:8:0,0.016479,0.983521:241,24,0	0/0:10,0:10:0.99909,0.00091,0:0,30,259	0/1:4,10:14:0,1,0:228,0,90	0/0:4,0:4:0.944933,0.055067,0:0,12,143	0/0:6,0:6:0.98564,0.01436,0:0,18,164	0/0:6,0:6:0.98564,0.01436,0:0,18,173	0/0:2,0:2:0.810957,0.189043,0:0,6,76	0/1:11,5:16:0,1,0:116,0,238	0/1:12,11:23:0,1,0:228,0,194	0/1:5,5:10:0,1,0:137,0,111	0/0:59,0:59:1,0,0:0,178,426	0/0:6,0:6:0.98564,0.01436,0:0,18,169
chr6	23742510	chr6_23742510_C_T	C	T	.	PASS	AF=0.461538;DP=161;NS=13;AN=26;MAF=0.461538;AC=12;AC_Het=6;AC_Hom=6;AC_Hemi=0;HWE=1	GT:AD:DP:GP:PL	0/1:2,1:3:0.002413,0.997575,1.2e-05:24,0,45	0/1:2,1:3:0.029387,0.970613,1e-06:13,0,59	1/1:0,2:2:0,0.376402,0.623598:80,6,0	1/1:0,6:6:0,0.036352,0.963648:188,18,0	0/0:7,0:7:0.987223,0.012777,0:0,21,194	0/0:4,0:4:0.906174,0.093826,0:0,12,123	0/0:4,0:4:0.906174,0.093826,0:0,12,140	0/0:4,0:4:0.906174,0.093826,0:0,12,143	0/1:7,6:13:0,1,0:151,0,174	0/1:12,15:27:0,1,0:259,0,219	0/1:9,8:17:0,1,0:182,0,224	0/1:12,54:66:0,1,0:320,0,63	1/1:0,5:5:0,0.070155,0.929845:159,15,0
chr6	23742583	chr6_23742583_C_T	C	T	.	PASS	AF=0.318182;DP=199;NS=11;AN=22;MAF=0.318182;AC=7;AC_Het=3;AC_Hom=4;AC_Hemi=0;HWE=0.232198	GT:AD:DP:GP:PL	./.:0,0:0:0.447544,0.442886,0.109569:0,0,0	0/0:7,0:7:0.992329,0.007671,0:0,21,209	0/1:4,1:5:0.002562,0.997438,0:26,0,126	0/1:6,3:9:0,1,0:74,0,164	0/1:7,2:9:1.2e-05,0.999988,0:49,0,178	0/0:4,0:4:0.941755,0.058245,0:0,12,148	./.:0,0:0:0.447544,0.442886,0.109569:0,0,0	0/0:1,0:1:0.668978,0.331005,1.6e-05:0,3,40	0/0:15,0:15:0.99997,3e-05,0:0,45,307	0/0:41,0:41:1,0,0:0,123,413	0/0:16,0:16:0.999985,1.5e-05,0:0,48,336	1/1:0,80:80:0,0,1:434,241,0	1/1:0,5:5:0,0.112144,0.887856:162,15,0
chr6	23743483	chr6_23743483_G_A	G	A	.	PASS	AF=0.416667;DP=264;NS=12;AN=24;MAF=0.416667;AC=10;AC_Het=4;AC_Hom=6;AC_Hemi=0;HWE=0.289272	GT:AD:DP:GP:PL	1/1:0,22:22:0,1e-06,0.999999:373,66,0	0/0:2,0:2:0.718952,0.281048,0:0,6,78	0/1:9,6:15:0,1,0:108,0,203	1/1:0,9:9:0,0.004971,0.995029:170,27,0	0/0:16,0:16:0.999976,2.4e-05,0:0,48,308	0/0:2,0:2:0.718952,0.281048,0:0,6,64	1/1:0,6:6:0,0.038432,0.961568:186,18,0	./.:0,0:0:0.314965,0.492505,0.19253:0,0,0	0/1:10,6:16:0,1,0:100,0,222	0/1:22,11:33:0,1,0:131,0,323	0/1:13,3:16:0,1,0:63,0,256	0/0:120,0:120:1,0,0:0,361,475	0/0:7,0:7:0.987932,0.012068,0:0,21,207
chr6	23745023	chr6_23745023_G_T	G	T	.	PASS	AF=0.461538;DP=315;NS=13;AN=26;MAF=0.461538;AC=12;AC_Het=4;AC_Hom=8;AC_Hemi=0;HWE=0.260843	GT:AD:DP:GP:PL	0/0:25,0:25:1,0,0:0,75,383	0/0:7,0:7:0.987458,0.012542,0:0,21,213	1/1:0,6:6:0,0.037016,0.962984:168,18,0	0/1:7,8:15:0,1,0:190,0,177	0/0:12,0:12:0.999603,0.000397,0:0,36,285	0/0:6,0:6:0.975226,0.024774,0:0,18,189	0/0:5,0:5:0.95165,0.04835,0:0,15,166	1/1:0,2:2:0,0.380818,0.619181:72,6,0	0/1:8,11:19:0,1,0:234,0,171	0/1:27,25:52:0,1,0:330,0,341	0/1:12,16:28:0,1,0:295,0,212	1/1:2,59:61:0,0,1:365,142,0	1/1:0,8:8:0,0.009518,0.990482:230,24,0
chr6	23745190	chr6_23745190_A_T	A	T	.	PASS	AF=0.153846;DP=142;NS=13;AN=26;MAF=0.153846;AC=4;AC_Het=4;AC_Hom=0;AC_Hemi=0;HWE=1	GT:AD:DP:GP:PL	0/1:10,3:13:0.000313,0.999687,0:39,0,220	0/0:1,0:1:0.825224,0.174769,7e-06:0,3,37	0/0:12,0:12:0.999897,0.000103,0:0,36,274	0/1:3,1:4:0.009396,0.990604,0:24,0,94	0/0:5,0:5:0.986937,0.013063,0:0,15,155	0/0:7,0:7:0.996702,0.003298,0:0,21,198	0/0:1,0:1:0.825225,0.174769,6e-06:0,3,38	0/0:1,0:1:0.825222,0.174768,9e-06:0,3,36	0/0:10,0:10:0.999587,0.000413,0:0,30,263	0/0:35,1:36:1,0,0:0,72,379	0/1:18,3:21:0.000526,0.999474,0:37,0,327	0/1:21,5:26:0,1,0:83,0,310	0/0:5,0:5:0.986937,0.013063,0:0,15,142
chr6	23749772	chr6_23749772_C_T	C	T	.	PASS	AF=0.25;DP=164;NS=12;AN=24;MAF=0.25;AC=6;AC_Het=4;AC_Hom=2;AC_Hemi=0;HWE=1	GT:AD:DP:GP:PL	0/0:10,0:10:0.999263,0.000737,0:0,30,224	0/0:2,0:2:0.841191,0.158809,0:0,6,66	0/0:11,0:11:0.999631,0.000369,0:0,33,242	./.:0,0:0:0.52694,0.397933,0.075127:0,0,0	0/0:7,1:8:0.514622,0.485378,0:1,0,192	0/0:3,0:3:0.913747,0.086253,0:0,9,109	1/1:0,3:3:0,0.398344,0.601656:104,9,0	0/0:2,0:2:0.841191,0.158809,0:0,6,64	0/1:10,6:16:0,1,0:135,0,228	0/1:25,10:35:0,1,0:170,0,314	0/1:6,5:11:0,1,0:121,0,117	0/1:38,22:60:0,1,0:243,0,355	0/0:3,0:3:0.913747,0.086253,0:0,9,89
chr6	23755018	chr6_23755018_C_T	C	T	.	PASS	AF=0.307692;DP=266;NS=13;AN=26;MAF=0.307692;AC=8;AC_Het=2;AC_Hom=6;AC_Hemi=0;HWE=0.0334096	GT:AD:DP:GP:PL	0/0:20,0:20:0.999999,1e-06,0:0,60,333	0/1:1,3:4:0,0.998909,0.001091:80,0,23	0/0:20,0:20:0.999999,1e-06,0:0,60,369	0/0:11,0:11:0.999578,0.000422,0:0,33,259	0/1:6,5:11:0,1,0:140,0,144	0/0:3,0:3:0.902547,0.097453,0:0,9,112	0/0:2,0:2:0.8224,0.1776,0:0,6,66	1/1:0,6:6:0,0.067467,0.932533:191,18,0	0/0:23,0:23:1,0,0:0,69,370	0/0:54,0:54:1,0,0:0,163,417	0/0:31,0:31:1,0,0:0,93,397	1/1:0,78:78:0,0,1:432,235,0	1/1:0,3:3:0,0.366609,0.633391:107,9,0
chr6	23757099	chr6_23757099_C_T	C	T	.	PASS	AF=0.423077;DP=259;NS=13;AN=26;MAF=0.423077;AC=11;AC_Het=5;AC_Hom=6;AC_Hemi=0;HWE=0.573563	GT:AD:DP:GP:PL	0/1:18,9:27:0,1,0:181,0,304	0/0:9,0:9:0.997124,0.002876,0:0,27,241	0/0:16,0:16:0.999977,2.3e-05,0:0,48,294	1/1:0,12:12:0,0.000661,0.999339:293,36,0	0/0:11,0:11:0.99928,0.00072,0:0,33,282	0/0:5,0:5:0.955892,0.044108,0:0,15,157	0/0:4,0:4:0.91551,0.08449,0:0,12,136	1/1:0,5:5:0,0.078042,0.921958:158,15,0	0/1:10,10:20:0,1,0:222,0,228	0/1:23,25:48:0,1,0:334,0,311	0/1:9,10:19:0,1,0:205,0,191	0/1:13,61:74:0,0.999999,1e-06:327,0,57	1/1:0,8:8:0,0.01047,0.98953:236,24,0
chr6	23758219	chr6_23758219_C_A	C	A	.	PASS	AF=0.153846;DP=263;NS=13;AN=26;MAF=0.153846;AC=4;AC_Het=2;AC_Hom=2;AC_Hemi=0;HWE=0.234783	GT:AD:DP:GP:PL	0/1:11,14:25:0,1,0:251,0,228	0/0:6,0:6:0.994286,0.005714,0:0,18,164	0/1:11,13:24:0,1,0:262,0,234	0/0:11,0:11:0.99982,0.00018,0:0,33,281	0/0:15,0:15:0.999989,1.1e-05,0:0,45,300	1/1:0,6:6:0,0.145239,0.854761:178,18,0	0/0:5,0:5:0.988637,0.011363,0:0,15,162	0/0:1,0:1:0.844657,0.155334,9e-06:0,3,35	0/0:17,0:17:0.999997,3e-06,0:0,51,337	0/0:33,0:33:1,0,0:0,99,395	0/0:16,0:16:0.999994,6e-06,0:0,48,329	0/0:97,0:97:1,0,0:0,292,456	0/0:5,0:5:0.988637,0.011363,0:0,15,164
chr6	23758523	chr6_23758523_C_T	C	T	.	PASS	AF=0.136364;DP=267;NS=11;AN=22;MAF=0.136364;AC=3;AC_Het=3;AC_Hom=0;AC_Hemi=0;HWE=1	GT:AD:DP:GP:PL	0/1:13,15:28:0,1,0:264,0,250	0/0:8,0:8:0.998718,0.001282,0:0,24,245	0/1:16,15:31:0,1,0:277,0,296	0/0:21,2:23:0.909113,0.090887,0:0,5,333	0/0:11,0:11:0.99984,0.00016,0:0,33,289	0/0:11,0:11:0.99984,0.00016,0:0,33,276	0/0:5,0:5:0.989837,0.010163,0:0,15,160	./.:0,0:0:0.737708,0.242382,0.019909:0,0,0	0/0:20,1:21:0.998434,0.001566,0:0,23,338	0/0:51,1:52:1,0,0:0,133,421	0/1:16,4:20:1e-06,0.999999,0:68,0,292	0/0:53,0:53:1,0,0:0,160,407	./.:0,0:0:0.737708,0.242382,0.019909:0,0,0
chr6	23760527	chr6_23760527_C_G	C	G	.	PASS	AF=0.384615;DP=254;NS=13;AN=26;MAF=0.384615;AC=10;AC_Het=4;AC_Hom=6;AC_Hemi=0;HWE=0.255674	GT:AD:DP:GP:PL	1/1:0,25:25:0,0,1:370,75,0	1/1:0,7:7:0,0.0225,0.9775:213,21,0	0/1:9,6:15:0,1,0:142,0,210	0/0:11,0:11:0.999338,0.000662,0:0,33,273	0/1:9,5:14:0,1,0:127,0,220	0/0:11,0:11:0.999338,0.000662,0:0,33,272	0/0:4,0:4:0.921792,0.078208,0:0,12,131	0/1:0,1:1:0.0022,0.594363,0.403438:26,3,0	0/0:6,0:6:0.97923,0.02077,0:0,18,193	0/0:36,0:36:1,0,0:0,108,412	0/0:16,0:16:0.999979,2.1e-05,0:0,48,324	1/1:0,100:100:0,0,1:454,301,0	0/1:1,7:8:0,0.966611,0.033389:187,0,10
chr6	23765766	chr6_23765766_T_C	T	C	.	PASS	AF=0.384615;DP=249;NS=13;AN=26;MAF=0.384615;AC=10;AC_Het=6;AC_Hom=4;AC_Hemi=0;HWE=1	GT:AD:DP:GP:PL	1/1:0,5:5:0,0.078599,0.921401:154,15,0	1/1:0,8:8:0,0.01055,0.98945:207,24,0	0/1:15,4:19:3e-06,0.999997,0:54,0,276	0/1:0,1:1:0.000157,0.577059,0.422784:37,3,0	0/1:6,4:10:0,1,0:96,0,132	0/0:6,0:6:0.977618,0.022382,0:0,18,181	0/0:8,0:8:0.994309,0.005691,0:0,24,225	0/0:3,0:3:0.845196,0.154804,0:0,9,113	0/0:10,1:11:0.52514,0.47486,0:0,2,225	0/1:16,11:27:0,1,0:168,0,277	0/1:10,5:15:0,1,0:86,0,236	0/1:65,61:126:0,1,0:351,0,365	0/0:9,0:9:0.997146,0.002854,0:0,27,243
chr6	23765996	chr6_23765996_T_C	T	C	.	PASS	AF=0.416667;DP=209;NS=12;AN=24;MAF=0.416667;AC=10;AC_Het=6;AC_Hom=4;AC_Hemi=0;HWE=1	GT:AD:DP:GP:PL	0/0:16,0:16:0.999975,2.5e-05,0:0,48,287	0/1:1,1:2:0.001238,0.995563,0.003199:27,0,21	0/1:7,12:19:0,1,0:262,0,150	./.:0,0:0:0.30659,0.494231,0.199178:0,0,0	0/0:12,1:13:0.615989,0.384011,0:0,4,225	0/0:11,0:11:0.999214,0.000786,0:0,33,275	0/0:7,0:7:0.987563,0.012437,0:0,21,216	0/1:0,1:1:0.000137,0.553628,0.446235:37,3,0	0/1:12,4:16:0,1,0:85,0,264	0/1:25,15:40:0,1,0:203,0,340	0/1:5,4:9:0,1,0:104,0,151	1/1:0,71:71:0,0,1:427,214,0	1/1:0,4:4:0,0.134258,0.865742:124,12,0
chr6	23766541	chr6_23766541_G_T	G	T	.	PASS	AF=0.192308;DP=172;NS=13;AN=26;MAF=0.192308;AC=5;AC_Het=3;AC_Hom=2;AC_Hemi=0;HWE=0.373913	GT:AD:DP:GP:PL	1/1:0,10:10:0,0.008161,0.991839:260,30,0	0/1:6,1:7:0.02625,0.97375,0:19,0,166	0/1:16,4:20:5e-06,0.999995,0:56,0,277	0/0:5,0:5:0.985383,0.014617,0:0,15,144	0/0:13,0:13:0.999942,5.8e-05,0:0,39,287	0/0:11,0:11:0.999768,0.000232,0:0,33,280	0/0:6,0:6:0.992638,0.007362,0:0,18,196	0/0:2,0:2:0.893917,0.106083,0:0,6,68	0/1:6,1:7:0.298417,0.701583,0:7,0,163	0/0:34,0:34:1,0,0:0,102,414	0/0:21,0:21:1,0,0:0,63,373	0/0:35,0:35:1,0,0:0,105,205	0/0:1,0:1:0.808177,0.191818,5e-06:0,3,40
chr6	23766594	chr6_23766594_A_G	A	G	.	PASS	AF=0.454545;DP=92;NS=11;AN=22;MAF=0.454545;AC=10;AC_Het=6;AC_Hom=4;AC_Hemi=0;HWE=1	GT:AD:DP:GP:PL	0/1:4,2:6:4e-06,0.999996,0:52,0,105	0/1:1,2:3:0,0.999152,0.000848:61,0,27	0/1:4,12:16:0,1,0:239,0,76	./.:0,0:0:0.29393,0.496446,0.209623:0,0,0	0/0:5,0:5:0.949867,0.050133,0:0,15,169	0/0:5,0:5:0.949867,0.050133,0:0,15,167	1/1:0,5:5:0,0.068906,0.931094:162,15,0	./.:0,0:0:0.29393,0.496446,0.209623:0,0,0	0/0:6,0:6:0.974289,0.025711,0:0,18,165	0/1:22,2:24:0.384529,0.615471,0:0,0,304	0/1:9,1:10:0.057141,0.942859,0:10,0,228	1/1:0,11:11:0,0.001155,0.998845:174,33,0	0/1:0,1:1:0.000203,0.542041,0.457756:35,3,0
chr6	23766763	chr6_23766763_C_T	C	T	.	PASS	AF=0.208333;DP=139;NS=12;AN=24;MAF=0.208333;AC=5;AC_Het=1;AC_Hom=4;AC_Hemi=0;HWE=0.0310559	GT:AD:DP:GP:PL	1/1:0,8:8:0,0.02801,0.97199:195,24,0	./.:0,0:0:0.618944,0.335572,0.045484:0,0,0	0/1:11,4:15:0,1,0:88,0,257	0/0:3,0:3:0.936532,0.063468,0:0,9,87	0/0:3,0:3:0.936532,0.063468,0:0,9,102	0/0:8,0:8:0.997887,0.002113,0:0,24,233	1/1:0,4:4:0,0.315581,0.684419:135,12,0	0/0:1,0:1:0.786717,0.213265,1.8e-05:0,3,35	0/0:11,0:11:0.999735,0.000265,0:0,33,269	0/0:28,0:28:1,0,0:0,84,387	0/0:12,0:12:0.999868,0.000132,0:0,36,273	0/0:40,0:40:1,0,0:0,120,206	0/0:2,0:2:0.880638,0.119362,0:0,6,77
chr6	23767078	chr6_23767078_G_A	G	A	.	PASS	AF=0.115385;DP=149;NS=13;AN=26;MAF=0.115385;AC=3;AC_Het=3;AC_Hom=0;AC_Hemi=0;HWE=1	GT:AD:DP:GP:PL	0/0:6,0:6:0.995765,0.004235,0:0,18,151	0/0:2,0:2:0.93628,0.06372,0:0,6,69	0/1:6,12:18:0,1,0:246,0,137	0/0:2,0:2:0.93628,0.06372,0:0,6,64	0/1:7,1:8:0.105817,0.894183,0:15,0,193	0/0:10,0:10:0.999734,0.000266,0:0,30,260	0/0:5,0:5:0.991565,0.008435,0:0,15,156	0/0:2,0:2:0.93628,0.06372,0:0,6,70	0/0:15,0:15:0.999992,8e-06,0:0,45,301	0/0:41,0:41:1,0,0:0,123,394	0/0:15,0:15:0.999992,8e-06,0:0,45,291	0/1:10,11:21:0,1,0:156,0,145	0/0:4,0:4:0.983271,0.016729,0:0,12,113
chr6	23769319	chr6_23769319_A_G	A	G	.	PASS	AF=0.416667;DP=266;NS=12;AN=24;MAF=0.416667;AC=10;AC_Het=6;AC_Hom=4;AC_Hemi=0;HWE=1	GT:AD:DP:GP:PL	0/0:35,0:35:1,0,0:0,105,397	0/1:1,1:2:0.000204,0.9996,0.000196:35,0,33	0/1:13,12:25:0,1,0:239,0,259	1/1:0,12:12:0,0.000627,0.999373:303,36,0	0/0:6,0:6:0.976255,0.023745,0:0,18,193	0/0:2,0:2:0.719849,0.280151,0:0,6,78	./.:0,0:0:0.316194,0.492234,0.191571:0,0,0	0/0:1,0:1:0.559912,0.435817,0.004271:0,3,19	0/1:7,13:20:0,1,0:269,0,154	0/1:30,27:57:0,1,0:333,0,347	0/1:20,10:30:0,1,0:199,0,326	0/1:36,36:72:0,1,0:311,0,292	1/1:0,3:3:0,0.243098,0.756902:109,9,0
chr6	23773199	chr6_23773199_C_T	C	T	.	PASS	AF=0.5;DP=291;NS=13;AN=26;MAF=0.5;AC=13;AC_Het=11;AC_Hom=2;AC_Hemi=0;HWE=0.0338157	GT:AD:DP:GP:PL	1/1:0,15:15:0,6.1e-05,0.999939:315,45,0	0/1:7,4:11:0,1,0:103,0,175	0/1:22,10:32:0,1,0:199,0,332	0/0:19,0:19:0.999996,4e-06,0:0,57,371	0/1:10,6:16:0,1,0:130,0,226	0/1:6,4:10:0,1,0:114,0,159	0/1:3,2:5:1e-06,0.999999,0:58,0,85	0/1:4,1:5:0.001598,0.998402,0:25,0,127	0/1:8,4:12:0,1,0:96,0,191	0/1:30,18:48:0,1,0:250,0,330	0/1:11,9:20:0,1,0:199,0,212	0/1:20,35:55:0,1,0:355,0,174	0/1:5,2:7:1e-06,0.999999,0:59,0,122
chr6	23773236	chr6_23773236_C_T	C	T	.	PASS	AF=0.5;DP=219;NS=12;AN=24;MAF=0.5;AC=12;AC_Het=4;AC_Hom=8;AC_Hemi=0;HWE=0.281462	GT:AD:DP:GP:PL	./.:0,0:0:0.257526,0.499888,0.242585:0,0,0	0/0:5,0:5:0.942812,0.057188,0:0,15,156	0/0:26,0:26:1,0,0:0,78,372	0/0:19,0:19:0.999996,4e-06,0:0,57,347	0/1:5,14:19:0,1,0:230,0,113	1/1:0,8:8:0,0.007985,0.992015:231,24,0	1/1:0,3:3:0,0.20482,0.79518:92,9,0	0/0:8,0:8:0.992475,0.007525,0:0,24,238	0/1:6,14:20:0,1,0:272,0,107	0/1:28,29:57:0,1,0:338,0,316	0/1:10,7:17:0,1,0:141,0,195	1/1:0,31:31:0,0,1:306,93,0	1/1:0,6:6:0,0.031192,0.968808:187,18,0
chr6	23773486	chr6_23773486_C_T	C	T	.	PASS	AF=0.230769;DP=132;NS=13;AN=26;MAF=0.230769;AC=6;AC_Het=2;AC_Hom=4;AC_Hemi=0;HWE=0.0757764	GT:AD:DP:GP:PL	0/0:12,0:12:0.999856,0.000144,0:0,36,278	0/0:5,0:5:0.981908,0.018092,0:0,15,160	0/1:3,3:6:0,1,0:66,0,94	0/0:18,0:18:0.999998,2e-06,0:0,54,344	0/0:5,0:5:0.981908,0.018092,0:0,15,131	0/0:2,0:2:0.871532,0.128468,0:0,6,72	0/0:1,0:1:0.772304,0.227685,1.1e-05:0,3,38	1/1:0,5:5:0,0.174909,0.825091:167,15,0	0/0:13,0:13:0.999928,7.2e-05,0:0,39,300	0/0:33,0:33:1,0,0:0,99,404	0/0:15,0:15:0.999982,1.8e-05,0:0,45,308	0/1:9,4:13:0,1,0:83,0,198	1/1:0,4:4:0,0.297742,0.702258:140,12,0
chr6	23780027	chr6_23780027_T_C	T	C	.	PASS	AF=0.318182;DP=102;NS=11;AN=22;MAF=0.318182;AC=7;AC_Het=1;AC_Hom=6;AC_Hemi=0;HWE=0.0154799	GT:AD:DP:GP:PL	1/1:0,3:3:0,0.358214,0.641786:85,9,0	./.:0,0:0:0.477009,0.427299,0.095692:0,0,0	0/0:13,1:14:0.901359,0.098641,0:0,9,281	0/0:22,0:22:1,0,0:0,66,352	0/0:2,0:2:0.817031,0.182969,0:0,6,63	1/1:0,3:3:0,0.358214,0.641786:90,9,0	./.:0,0:0:0.477009,0.427299,0.095692:0,0,0	0/1:0,1:1:0.000387,0.690389,0.309224:36,3,0	0/0:10,0:10:0.999126,0.000874,0:0,30,261	0/0:23,1:24:0.999973,2.7e-05,0:0,45,358	0/0:14,0:14:0.999945,5.5e-05,0:0,42,323	0/0:4,0:4:0.946983,0.053017,0:0,12,116	1/1:0,5:5:0,0.12245,0.87755:161,15,0
chr6	23780058	chr6_23780058_A_G	A	G	.	PASS	AF=0.227273;DP=89;NS=11;AN=22;MAF=0.227273;AC=5;AC_Het=3;AC_Hom=2;AC_Hemi=0;HWE=0.438596	GT:AD:DP:GP:PL	0/1:1,2:3:4.6e-05,0.998957,0.000996:45,0,22	./.:0,0:0:0.578997,0.363843,0.05716:0,0,0	0/0:14,1:15:0.963025,0.036975,0:0,12,303	0/0:15,2:17:0.775777,0.224223,0:0,3,301	0/1:1,2:3:6e-06,0.999869,0.000126:54,0,31	0/1:1,1:2:0.000634,0.995432,0.003934:34,0,16	./.:0,0:0:0.578997,0.363843,0.05716:0,0,0	0/0:1,0:1:0.760916,0.239078,6e-06:0,3,41	0/0:5,0:5:0.980741,0.019259,0:0,15,152	0/0:24,1:25:0.99999,1e-05,0:0,48,374	0/0:9,0:9:0.998774,0.001226,0:0,27,254	1/1:0,4:4:0,0.284601,0.715399:116,12,0	0/0:5,0:5:0.980741,0.019259,0:0,15,139
chr6	23780360	chr6_23780360_G_A	G	A	.	PASS	AF=0.5;DP=260;NS=13;AN=26;MAF=0.5;AC=13;AC_Het=5;AC_Hom=8;AC_Hemi=0;HWE=0.577624	GT:AD:DP:GP:PL	0/0:3,0:3:0.807242,0.192757,0:0,9,63	1/1:0,3:3:0,0.207436,0.792564:97,9,0	0/0:11,0:11:0.999068,0.000932,0:0,33,263	0/0:18,0:18:0.999993,7e-06,0:0,54,359	1/1:0,12:12:0,0.000511,0.999489:263,36,0	0/1:1,4:5:0,0.996961,0.003039:98,0,22	1/1:0,2:2:0,0.3436,0.6564:66,6,0	0/0:5,0:5:0.943668,0.056332,0:0,15,161	0/1:8,8:16:0,1,0:158,0,197	0/1:32,18:50:0,1,0:214,0,326	0/1:9,7:16:0,1,0:144,0,209	1/1:0,116:116:0,0,1:460,349,0	0/1:1,2:3:1e-06,0.999617,0.000382:57,0,31
chr6	23780873	chr6_23780873_A_C	A	C	.	PASS	AF=0.192308;DP=273;NS=13;AN=26;MAF=0.192308;AC=5;AC_Het=3;AC_Hom=2;AC_Hemi=0;HWE=0.373913	GT:AD:DP:GP:PL	1/1:0,4:4:0,0.365549,0.634451:107,12,0	0/0:5,0:5:0.986623,0.013377,0:0,15,164	0/1:9,4:13:0,1,0:80,0,191	0/0:15,0:15:0.999987,1.3e-05,0:0,45,329	0/0:18,0:18:0.999998,2e-06,0:0,54,284	0/0:7,0:7:0.996622,0.003378,0:0,21,188	0/1:8,2:10:0.035326,0.964674,0:18,0,146	0/1:3,1:4:0.007302,0.992698,0:25,0,87	0/0:14,0:14:0.999974,2.6e-05,0:0,42,302	0/0:34,0:34:1,0,0:0,102,409	0/0:24,0:24:1,0,0:0,72,381	0/0:117,1:118:1,0,0:0,322,459	0/0:4,0:4:0.973599,0.026401,0:0,12,143
chr6	23781334	chr6_23781334_C_T	C	T	.	PASS	AF=0.115385;DP=249;NS=13;AN=26;MAF=0.115385;AC=3;AC_Het=3;AC_Hom=0;AC_Hemi=0;HWE=1	GT:AD:DP:GP:PL	0/0:15,0:15:0.999992,8e-06,0:0,45,287	0/0:6,0:6:0.995895,0.004105,0:0,18,170	0/1:5,10:15:0,1,0:233,0,99	0/0:12,0:12:0.999936,6.4e-05,0:0,36,227	0/0:11,0:11:0.999871,0.000129,0:0,33,269	0/1:8,3:11:8e-06,0.999992,0:57,0,205	0/1:2,1:3:0.003023,0.996977,0:31,0,63	0/0:4,0:4:0.983781,0.016219,0:0,12,133	0/0:11,0:11:0.999871,0.000129,0:0,33,252	0/0:41,0:41:1,0,0:0,123,416	0/0:16,1:17:0.992037,0.007963,0:0,15,317	0/0:97,0:97:1,0,0:0,292,458	0/0:6,0:6:0.995895,0.004105,0:0,18,178
chr6	23781373	chr6_23781373_T_A	T	A	.	PASS	AF=0.115385;DP=271;NS=13;AN=26;MAF=0.115385;AC=3;AC_Het=3;AC_Hom=0;AC_Hemi=0;HWE=1	GT:AD:DP:GP:PL	0/0:12,0:12:0.999936,6.4e-05,0:0,36,282	0/0:5,0:5:0.991888,0.008112,0:0,15,157	0/0:12,0:12:0.999936,6.4e-05,0:0,36,282	0/1:8,2:10:0.016624,0.983376,0:24,0,192	0/0:11,0:11:0.999872,0.000128,0:0,33,290	0/1:8,4:12:0,1,0:83,0,199	0/1:3,1:4:0.018958,0.981042,0:23,0,96	0/0:3,0:3:0.968323,0.031677,0:0,9,111	0/0:16,0:16:0.999996,4e-06,0:0,48,313	0/0:45,0:45:1,0,0:0,135,417	0/0:21,0:21:1,0,0:0,63,344	0/0:114,0:114:1,0,0:0,343,470	0/0:6,0:6:0.995928,0.004072,0:0,18,194
chr6	23786852	chr6_23786852_T_C	T	C	.	PASS	AF=0.115385;DP=142;NS=13;AN=26;MAF=0.115385;AC=3;AC_Het=3;AC_Hom=0;AC_Hemi=0;HWE=1	GT:AD:DP:GP:PL	0/1:0,3:3:0,0.586848,0.413152:93,9,0	0/0:4,0:4:0.978474,0.021526,0:0,12,111	0/0:9,0:9:0.999313,0.000687,0:0,27,243	0/1:2,1:3:0.008963,0.991031,6e-06:25,0,42	0/0:5,0:5:0.98912,0.01088,0:0,15,144	0/0:2,0:2:0.919119,0.080881,0:0,6,56	0/0:1,0:1:0.850337,0.149658,5e-06:0,3,37	0/0:2,0:2:0.919119,0.080881,0:0,6,69	0/0:16,1:17:0.991559,0.008441,0:0,16,284	0/0:36,1:37:1,0,0:0,91,365	0/0:19,1:20:0.998317,0.001683,0:0,23,315	0/0:37,0:37:1,0,0:0,111,385	0/1:0,1:1:0.015049,0.837542,0.147409:25,3,0
chr6	23786913	chr6_23786913_T_G	T	G	.	PASS	AF=0.454545;DP=90;NS=11;AN=22;MAF=0.454545;AC=10;AC_Het=6;AC_Hom=4;AC_Hemi=0;HWE=1	GT:AD:DP:GP:PL	0/0:4,0:4:0.88958,0.11042,0:0,12,120	0/1:0,1:1:6.4e-05,0.501712,0.498224:39,3,0	0/0:5,0:5:0.941564,0.058436,0:0,15,137	0/0:3,0:3:0.80112,0.19888,0:0,9,108	./.:0,0:0:0.25175,0.499994,0.248256:0,0,0	0/1:0,1:1:0.000201,0.501643,0.498155:34,3,0	./.:0,0:0:0.25175,0.499994,0.248256:0,0,0	1/1:0,3:3:0,0.201116,0.798884:101,9,0	0/1:17,4:21:0,1,0:77,0,301	0/1:15,7:22:0,1,0:150,0,276	0/1:10,6:16:0,1,0:133,0,204	0/1:4,6:10:0,1,0:64,0,79	1/1:0,3:3:0,0.201116,0.798884:93,9,0
chr6	23789030	chr6_23789030_A_G	A	G	.	PASS	AF=0.25;DP=269;NS=12;AN=24;MAF=0.25;AC=6;AC_Het=6;AC_Hom=0;AC_Hemi=0;HWE=0.529258	GT:AD:DP:GP:PL	0/1:2,17:19:0,0.587374,0.412626:307,6,0	0/0:5,0:5:0.977408,0.022592,0:0,15,157	0/1:10,11:21:0,1,0:246,0,221	0/0:8,0:8:0.997119,0.002881,0:0,24,192	0/1:7,4:11:0,1,0:88,0,187	0/0:4,0:4:0.955815,0.044185,0:0,12,119	0/1:1,1:2:0.002702,0.997224,7.4e-05:27,0,34	./.:0,0:0:0.532922,0.394186,0.072892:0,0,0	0/0:25,0:25:1,0,0:0,75,405	0/0:41,0:41:1,0,0:0,123,421	0/0:18,0:18:0.999997,3e-06,0:0,54,344	0/1:81,28:109:0,1,0:199,0,348	0/1:4,2:6:1.4e-05,0.999986,0:50,0,113
chr6	23796458	chr6_23796458_T_G	T	G	.	PASS	AF=0.153846;DP=265;NS=13;AN=26;MAF=0.153846;AC=4;AC_Het=2;AC_Hom=2;AC_Hemi=0;HWE=0.234783	GT:AD:DP:GP:PL	0/0:23,0:23:1,0,0:0,69,357	0/0:15,0:15:0.99999,1e-05,0:0,45,327	0/0:15,0:15:0.99999,1e-05,0:0,45,305	0/0:32,0:32:1,0,0:0,96,401	0/0:15,0:15:0.99999,1e-05,0:0,45,309	0/1:5,1:6:0.039202,0.960798,0:19,0,141	0/0:13,0:13:0.999962,3.8e-05,0:0,39,291	1/1:0,4:4:0,0.444177,0.555823:137,12,0	0/0:17,0:17:0.999998,2e-06,0:0,51,346	0/0:32,0:32:1,0,0:0,96,390	0/0:21,0:21:1,0,0:0,63,366	0/1:32,26:58:0,1,0:281,0,322	0/0:14,0:14:0.999981,1.9e-05,0:0,42,316
chr6	23796857	chr6_23796857_T_A	T	A	.	PASS	AF=0.461538;DP=250;NS=13;AN=26;MAF=0.461538;AC=12;AC_Het=4;AC_Hom=8;AC_Hemi=0;HWE=0.260843	GT:AD:DP:GP:PL	1/1:0,17:17:0,1.7e-05,0.999983:323,51,0	0/0:6,0:6:0.972376,0.027624,0:0,18,140	0/0:20,0:20:0.999998,2e-06,0:0,60,341	0/0:9,0:9:0.996462,0.003538,0:0,27,234	1/1:0,6:6:0,0.03323,0.96677:165,18,0	1/1:0,4:4:0,0.120872,0.879128:127,12,0	1/1:0,4:4:0,0.120872,0.879128:117,12,0	0/0:2,0:2:0.687497,0.312503,0:0,6,61	0/1:9,6:15:0,1,0:148,0,154	0/1:37,12:49:0,1,0:181,0,336	0/1:20,3:23:2.3e-05,0.999977,0:44,0,254	0/1:53,40:93:0,1,0:315,0,345	0/0:2,0:2:0.687497,0.312503,0:0,6,78
chr6	23799656	chr6_23799656_C_T	C	T	.	PASS	AF=0.458333;DP=121;NS=12;AN=24;MAF=0.458333;AC=11;AC_Het=7;AC_Hom=4;AC_Hemi=0;HWE=1	GT:AD:DP:GP:PL	0/1:3,4:7:0,1,0:119,0,87	0/0:1,0:1:0.573956,0.425944,0.0001:0,3,35	0/0:21,1:22:0.999884,0.000116,0:0,41,320	0/1:7,1:8:0.403762,0.596238,0:0,0,147	0/1:2,6:8:0,0.999993,7e-06:151,0,48	1/1:0,2:2:0,0.402531,0.597469:75,6,0	./.:0,0:0:0.329488,0.489045,0.181467:0,0,0	1/1:0,2:2:0,0.402531,0.597469:75,6,0	0/1:6,6:12:0,1,0:120,0,121	0/1:10,11:21:0,1,0:215,0,161	0/1:8,11:19:0,1,0:213,0,124	0/0:12,0:12:0.999638,0.000362,0:0,36,269	0/1:1,6:7:0,0.994058,0.005942:160,0,18
chr6	23804171	chr6_23804171_A_G	A	G	.	PASS	AF=0.384615;DP=272;NS=13;AN=26;MAF=0.384615;AC=10;AC_Het=8;AC_Hom=2;AC_Hemi=0;HWE=0.56581	GT:AD:DP:GP:PL	0/0:13,0:13:0.999844,0.000156,0:0,39,281	0/1:1,7:8:0,0.951057,0.048943:189,0,8	0/1:10,9:19:0,1,0:210,0,215	0/0:18,0:18:0.999995,5e-06,0:0,54,349	0/1:9,4:13:0,1,0:100,0,224	0/1:2,7:9:0,0.999992,8e-06:180,0,46	0/0:7,0:7:0.990121,0.009879,0:0,21,209	0/0:4,0:4:0.926081,0.073919,0:0,12,138	0/1:10,4:14:0,1,0:106,0,227	0/1:22,21:43:0,1,0:311,0,308	0/1:12,6:18:0,1,0:146,0,251	0/1:51,42:93:0,1,0:348,0,363	1/1:0,13:13:0,0.000382,0.999618:315,39,0
chr6	23804629	chr6_23804629_C_T	C	T	.	PASS	AF=0.346154;DP=260;NS=13;AN=26;MAF=0.346154;AC=9;AC_Het=5;AC_Hom=4;AC_Hemi=0;HWE=0.578215	GT:AD:DP:GP:PL	1/1:0,27:27:0,0,1:398,81,0	0/1:10,7:17:0,1,0:175,0,220	0/1:12,9:21:0,1,0:185,0,249	0/0:14,0:14:0.999935,6.5e-05,0:0,42,325	0/1:15,2:17:0.006023,0.993977,0:22,0,275	0/0:7,0:7:0.991721,0.008279,0:0,21,210	0/1:4,1:5:0.009375,0.990625,0:20,0,128	0/0:4,0:4:0.937398,0.062602,0:0,12,118	0/0:12,0:12:0.999739,0.000261,0:0,36,284	0/0:35,2:37:0.999994,6e-06,0:0,52,370	0/0:19,0:19:0.999998,2e-06,0:0,57,359	0/1:37,32:69:0,1,0:306,0,308	1/1:0,11:11:0,0.001824,0.998176:253,33,0
chr6	23806036	chr6_23806036_G_C	G	C	.	PASS	AF=0.5;DP=214;NS=12;AN=24;MAF=0.5;AC=12;AC_Het=6;AC_Hom=6;AC_Hemi=0;HWE=1	GT:AD:DP:GP:PL	0/0:16,0:16:0.999971,2.9e-05,0:0,48,326	0/1:1,1:2:0.000669,0.998581,0.00075:29,0,28	0/0:18,0:18:0.999993,7e-06,0:0,54,342	0/0:17,0:17:0.999986,1.4e-05,0:0,51,321	0/1:1,4:5:0,0.996223,0.003777:113,0,21	1/1:0,4:4:0,0.11695,0.88305:129,12,0	1/1:0,4:4:0,0.11695,0.88305:117,12,0	./.:0,0:0:0.264665,0.499582,0.235753:0,0,0	0/1:8,3:11:0,1,0:68,0,186	0/1:19,18:37:0,1,0:256,0,284	0/1:12,11:23:0,1,0:201,0,231	0/1:44,28:72:0,1,0:300,0,352	1/1:0,4:4:0,0.11695,0.88305:133,12,0
chr6	23806519	chr6_23806519_A_G	A	G	.	PASS	AF=0.5;DP=139;NS=11;AN=22;MAF=0.5;AC=11;AC_Het=1;AC_Hom=10;AC_Hemi=0;HWE=0.0107622	GT:AD:DP:GP:PL	0/1:2,11:13:0,0.999135,0.000865:226,0,27	1/1:0,2:2:0,0.354391,0.645609:73,6,0	1/1:0,9:9:0,0.00427,0.99573:221,27,0	0/0:9,0:9:0.996455,0.003545,0:0,27,233	0/0:5,0:5:0.94614,0.05386,0:0,15,142	./.:0,0:0:0.27387,0.498912,0.227218:0,0,0	./.:0,0:0:0.27387,0.498912,0.227218:0,0,0	1/1:0,3:3:0,0.215354,0.784646:106,9,0	0/0:9,0:9:0.996455,0.003545,0:0,27,213	0/0:14,0:14:0.999889,0.000111,0:0,42,287	0/0:18,0:18:0.999993,7e-06,0:0,54,306	1/1:0,46:46:0,0,1:414,138,0	1/1:0,11:11:0,0.001071,0.998929:273,33,0
chr6	23810421	chr6_23810421_T_C	T	C	.	PASS	AF=0.5;DP=258;NS=13;AN=26;MAF=0.5;AC=13;AC_Het=5;AC_Hom=8;AC_Hemi=0;HWE=0.577624	GT:AD:DP:GP:PL	0/0:21,0:21:0.999999,1e-06,0:0,63,352	1/1:0,3:3:0,0.200943,0.799057:107,9,0	0/0:22,0:22:1,0,0:0,66,377	0/0:8,0:8:0.992294,0.007706,0:0,24,207	0/1:3,12:15:0,1,0:249,0,62	1/1:0,3:3:0,0.200943,0.799057:90,9,0	1/1:0,3:3:0,0.200943,0.799057:93,9,0	0/1:0,1:1:0.000201,0.501375,0.498425:34,3,0	0/1:7,6:13:0,1,0:140,0,169	0/1:29,22:51:0,1,0:266,0,317	0/1:7,13:20:0,1,0:264,0,161	1/1:0,93:93:0,0,1:438,280,0	0/0:5,0:5:0.941505,0.058495,0:0,15,170
chr6	23810483	chr6_23810483_C_T	C	T	.	PASS	AF=0.384615;DP=228;NS=13;AN=26;MAF=0.384615;AC=10;AC_Het=6;AC_Hom=4;AC_Hemi=0;HWE=1	GT:AD:DP:GP:PL	0/0:21,0:21:0.999999,1e-06,0:0,63,339	0/0:1,0:1:0.563706,0.436268,2.7e-05:0,3,41	0/0:17,0:17:0.999988,1.2e-05,0:0,51,320	0/0:11,0:11:0.999245,0.000755,0:0,33,253	1/1:0,8:8:0,0.009993,0.990007:211,24,0	0/1:0,1:1:5.8e-05,0.563684,0.436258:41,3,0	0/1:0,1:1:5.8e-05,0.563684,0.436258:41,3,0	1/1:0,2:2:1e-06,0.39248,0.607519:58,6,0	0/1:8,9:17:0,1,0:213,0,190	0/1:20,22:42:0,1,0:321,0,300	0/1:12,8:20:0,1,0:187,0,235	0/1:40,46:86:0,1,0:314,0,315	0/0:1,0:1:0.563702,0.436265,3.4e-05:0,3,40
chr6	23810586	chr6_23810586_A_T	A	T	.	PASS	AF=0.384615;DP=230;NS=13;AN=26;MAF=0.384615;AC=10;AC_Het=0;AC_Hom=10;AC_Hemi=0;HWE=0.000242294	GT:AD:DP:GP:PL	1/1:0,16:16:0,5.9e-05,0.999941:318,48,0	1/1:0,4:4:0,0.19342,0.80658:145,12,0	0/0:13,0:13:0.999873,0.000127,0:0,39,287	0/0:9,0:9:0.997968,0.002032,0:0,27,235	0/0:9,0:9:0.997968,0.002032,0:0,27,254	1/1:0,2:2:1e-06,0.489595,0.510405:65,6,0	0/0:4,0:4:0.938832,0.061168,0:0,12,138	1/1:0,2:2:0,0.489595,0.510405:79,6,0	0/0:17,0:17:0.999992,8e-06,0:0,51,326	0/0:39,1:40:1,0,0:0,89,388	0/0:21,0:21:1,0,0:0,63,364	1/1:1,86:87:0,0,1:418,242,0	0/0:6,0:6:0.983973,0.016027,0:0,18,175
chr6	23815605	chr6_23815605_G_T	G	T	.	PASS	AF=0.115385;DP=263;NS=13;AN=26;MAF=0.115385;AC=3;AC_Het=1;AC_Hom=2;AC_Hemi=0;HWE=0.12	GT:AD:DP:GP:PL	0/0:28,0:28:1,0,0:0,84,387	0/0:10,0:10:0.999746,0.000254,0:0,30,270	0/1:4,5:9:0,1,0:109,0,113	0/0:9,0:9:0.999492,0.000508,0:0,27,225	0/0:10,0:10:0.999746,0.000254,0:0,30,232	0/0:8,0:8:0.998985,0.001015,0:0,24,223	0/0:4,0:4:0.984,0.016,0:0,12,138	0/0:3,0:3:0.968504,0.031496,0:0,9,98	0/0:18,0:18:0.999999,1e-06,0:0,54,350	0/0:43,0:43:1,0,0:0,129,414	0/0:20,0:20:1,0,0:0,60,353	0/0:93,0:93:1,0,0:0,280,452	1/1:0,8:8:0,0.056651,0.943349:225,24,0
chr6	23816830	chr6_23816830_C_A	C	A	.	PASS	AF=0.25;DP=260;NS=12;AN=24;MAF=0.25;AC=6;AC_Het=4;AC_Hom=2;AC_Hemi=0;HWE=1	GT:AD:DP:GP:PL	0/0:23,0:23:1,0,0:0,69,380	1/1:0,3:3:0,0.444625,0.555375:115,9,0	0/0:15,0:15:0.999981,1.9e-05,0:0,45,342	0/0:6,0:6:0.990337,0.009663,0:0,18,182	0/1:9,4:13:0,1,0:108,0,227	0/0:6,0:6:0.990337,0.009663,0:0,18,199	0/0:2,0:2:0.864956,0.135044,0:0,6,74	./.:0,0:0:0.580709,0.362667,0.056624:0,0,0	0/1:9,10:19:0,1,0:237,0,199	0/1:12,24:36:0,1,0:350,0,198	0/1:10,7:17:0,1,0:182,0,192	0/0:51,0:51:1,0,0:0,154,358	0/0:9,0:9:0.998782,0.001218,0:0,27,231
chr6	23817126	chr6_23817126_C_T	C	T	.	PASS	AF=0.153846;DP=270;NS=13;AN=26;MAF=0.153846;AC=4;AC_Het=0;AC_Hom=4;AC_Hemi=0;HWE=0.00521739	GT:AD:DP:GP:PL	0/0:25,0:25:1,0,0:0,75,377	1/1:0,4:4:0,0.428779,0.571221:136,12,0	0/0:21,0:21:1,0,0:0,63,357	0/0:5,0:5:0.9897,0.0103,0:0,15,122	0/0:14,0:14:0.99998,2e-05,0:0,42,321	0/0:3,0:3:0.960035,0.039965,0:0,9,98	0/0:4,0:4:0.97961,0.02039,0:0,12,139	0/0:1,0:1:0.857251,0.142748,2e-06:0,3,41	0/0:15,1:16:0.98736,0.01264,0:0,14,284	0/0:38,0:38:1,0,0:0,114,400	0/0:31,0:31:1,0,0:0,93,390	0/0:100,0:100:1,0,0:0,301,455	1/1:0,7:7:0,0.085779,0.914221:208,21,0
chr6	23819019	chr6_23819019_T_C	T	C	.	PASS	AF=0.461538;DP=271;NS=13;AN=26;MAF=0.461538;AC=12;AC_Het=6;AC_Hom=6;AC_Hemi=0;HWE=1	GT:AD:DP:GP:PL	0/0:12,0:12:0.999556,0.000444,0:0,36,272	0/1:4,8:12:0,1,0:209,0,82	0/0:10,0:10:0.998227,0.001773,0:0,30,252	0/0:15,0:15:0.999945,5.5e-05,0:0,45,281	1/1:0,13:13:0,0.000268,0.999732:301,39,0	0/0:6,0:6:0.972369,0.027631,0:0,18,176	1/1:0,4:4:0,0.120844,0.879156:137,12,0	0/1:0,1:1:4.6e-05,0.523711,0.476244:41,3,0	0/1:12,7:19:0,1,0:145,0,251	0/1:26,18:44:0,1,0:254,0,337	0/1:11,6:17:0,1,0:150,0,238	0/1:50,58:108:0,1,0:368,0,352	1/1:0,10:10:0,0.002143,0.997857:268,30,0
chr6	23819221	chr6_23819221_A_G	A	G	.	PASS	AF=0.125;DP=265;NS=12;AN=24;MAF=0.125;AC=3;AC_Het=1;AC_Hom=2;AC_Hemi=0;HWE=0.130435	GT:AD:DP:GP:PL	1/1:0,18:18:0,5.3e-05,0.999947:344,54,0	0/1:4,3:7:0,1,0:85,0,126	0/0:11,0:11:0.99986,0.00014,0:0,33,258	0/0:19,0:19:0.999999,1e-06,0:0,57,377	0/0:19,0:19:0.999999,1e-06,0:0,57,345	0/0:4,0:4:0.982333,0.017667,0:0,12,145	0/0:9,0:9:0.999438,0.000562,0:0,27,254	./.:0,0:0:0.764248,0.21993,0.015822:0,0,0	0/0:14,0:14:0.999982,1.8e-05,0:0,42,262	0/0:30,0:30:1,0,0:0,90,373	0/0:10,0:10:0.999719,0.000281,0:0,30,233	0/0:114,0:114:1,0,0:0,343,476	0/0:10,0:10:0.999719,0.000281,0:0,30,262
chr6	23820862	chr6_23820862_A_G	A	G	.	PASS	AF=0.461538;DP=251;NS=13;AN=26;MAF=0.461538;AC=12;AC_Het=4;AC_Hom=8;AC_Hemi=0;HWE=0.260843	GT:AD:DP:GP:PL	1/1:0,18:18:0,9e-06,0.999991:340,54,0	1/1:0,9:9:0,0.004668,0.995332:234,27,0	1/1:0,26:26:0,0,1:389,78,0	0/0:5,0:5:0.950523,0.049477,0:0,15,156	0/1:3,3:6:0,1,0:79,0,83	1/1:0,2:2:0,0.375122,0.624877:69,6,0	0/0:4,0:4:0.90571,0.09429,0:0,12,134	0/0:6,0:6:0.974634,0.025366,0:0,18,174	0/1:7,11:18:0,1,0:225,0,158	0/1:22,18:40:0,1,0:283,0,319	0/1:5,6:11:0,1,0:145,0,125	0/0:99,0:99:1,0,0:0,298,459	0/0:6,0:6:0.974634,0.025366,0:0,18,155
chr6	23821400	chr6_23821400_A_T	A	T	.	PASS	AF=0.192308;DP=240;NS=13;AN=26;MAF=0.192308;AC=5;AC_Het=5;AC_Hom=0;AC_Hemi=0;HWE=1	GT:AD:DP:GP:PL	0/0:27,0:27:1,0,0:0,81,372	0/0:5,0:5:0.982313,0.017687,0:0,15,162	0/1:8,15:23:0,1,0:284,0,173	0/0:10,0:10:0.999438,0.000562,0:0,30,218	0/1:2,3:5:0,0.999999,1e-06:101,0,51	0/0:1,0:1:0.776324,0.223655,2e-05:0,3,35	0/0:1,0:1:0.776332,0.223658,1e-05:0,3,38	0/0:1,0:1:0.776335,0.223659,6e-06:0,3,40	0/1:6,7:13:0,1,0:166,0,154	0/1:24,22:46:0,1,0:314,0,328	0/1:11,8:19:0,1,0:195,0,224	0/0:87,0:87:1,0,0:0,262,445	0/0:2,0:2:0.87409,0.12591,0:0,6,75
chr6	23825031	chr6_23825031_A_G	A	G	.	PASS	AF=0.423077;DP=258;NS=13;AN=26;MAF=0.423077;AC=11;AC_Het=5;AC_Hom=6;AC_Hemi=0;HWE=0.573563	GT:AD:DP:GP:PL	1/1:1,20:21:0,0.006269,0.993731:298,26,0	0/0:9,0:9:0.997044,0.002956,0:0,27,253	0/1:12,7:19:0,1,0:174,0,271	0/0:12,0:12:0.99963,0.00037,0:0,36,288	0/1:7,4:11:0,1,0:117,0,166	1/1:0,4:4:0,0.141398,0.858602:132,12,0	0/0:2,0:2:0.724904,0.275096,0:0,6,75	0/0:4,0:4:0.913349,0.086651,0:0,12,135	0/1:9,8:17:0,1,0:199,0,209	0/1:17,11:28:0,1,0:207,0,295	0/1:10,14:24:0,1,0:277,0,193	1/1:0,97:97:0,0,1:454,292,0	0/0:10,0:10:0.99852,0.00148,0:0,30,271
chr6	23825735	chr6_23825735_G_A	G	A	.	PASS	AF=0.25;DP=259;NS=12;AN=24;MAF=0.25;AC=6;AC_Het=4;AC_Hom=2;AC_Hemi=0;HWE=1	GT:AD:DP:GP:PL	1/1:0,16:16:0,8.5e-05,0.999915:334,48,0	0/0:2,0:2:0.847439,0.152561,0:0,6,75	0/0:22,0:22:1,0,0:0,66,387	0/0:8,0:8:0.997195,0.002805,0:0,24,228	0/1:5,6:11:0,1,0:153,0,137	0/0:4,0:4:0.956932,0.043068,0:0,12,132	0/0:2,0:2:0.847439,0.152561,0:0,6,72	./.:0,0:0:0.54061,0.389303,0.070086:0,0,0	0/1:11,9:20:0,1,0:193,0,234	0/1:18,25:43:0,1,0:334,0,232	0/1:14,9:23:0,1,0:182,0,242	0/0:100,0:100:1,0,0:0,301,447	0/0:8,0:8:0.997195,0.002805,0:0,24,224
chr6	23832979	chr6_23832979_C_T	C	T	.	PASS	AF=0.423077;DP=264;NS=13;AN=26;MAF=0.423077;AC=11;AC_Het=5;AC_Hom=6;AC_Hemi=0;HWE=0.573563	GT:AD:DP:GP:PL	0/0:5,0:5:0.958401,0.041599,0:0,15,152	0/0:3,0:3:0.852064,0.147936,0:0,9,102	0/0:20,0:20:0.999999,1e-06,0:0,60,353	0/0:10,0:10:0.998646,0.001354,0:0,30,256	0/1:14,13:27:0,1,0:263,0,175	1/1:0,9:9:0,0.005593,0.994407:174,27,0	1/1:0,3:3:0,0.264685,0.735315:109,9,0	1/1:0,3:3:0,0.264685,0.735315:104,9,0	0/1:10,7:17:0,1,0:161,0,206	0/1:25,11:36:0,1,0:198,0,323	0/1:9,10:19:0,1,0:206,0,203	0/1:47,53:100:0,1,0:363,0,351	0/0:12,0:12:0.999661,0.000339,0:0,36,298
chr6	23833189	chr6_23833189_C_T	C	T	.	PASS	AF=0.166667;DP=186;NS=12;AN=24;MAF=0.166667;AC=4;AC_Het=0;AC_Hom=4;AC_Hemi=0;HWE=0.00621118	GT:AD:DP:GP:PL	./.:0,0:0:0.691792,0.279897,0.028311:0,0,0	1/1:0,7:7:0,0.071695,0.928305:205,21,0	0/0:17,0:17:0.999997,3e-06,0:0,51,346	0/0:7,0:7:0.996849,0.003151,0:0,21,158	0/0:5,0:5:0.987515,0.012485,0:0,15,167	0/0:12,0:12:0.999901,9.9e-05,0:0,36,258	0/0:7,0:7:0.996849,0.003151,0:0,21,206	0/0:2,0:2:0.908144,0.091856,0:0,6,71	0/0:10,0:10:0.999605,0.000395,0:0,30,270	0/0:36,0:36:1,0,0:0,108,399	0/0:18,0:18:0.999998,2e-06,0:0,54,352	0/0:52,0:52:1,0,0:0,157,418	1/1:0,13:13:0,0.001205,0.998795:298,39,0
chr6	23833197	chr6_23833197_A_G	A	G	.	PASS	AF=0.5;DP=193;NS=12;AN=24;MAF=0.5;AC=12;AC_Het=2;AC_Hom=10;AC_Hemi=0;HWE=0.0264585	GT:AD:DP:GP:PL	./.:0,0:0:0.266047,0.499501,0.234452:0,0,0	1/1:0,7:7:0,0.016371,0.983629:202,21,0	0/1:9,9:18:0,1,0:209,0,207	0/0:7,0:7:0.985545,0.014455,0:0,21,156	0/1:1,5:6:0,0.99762,0.00238:148,0,23	1/1:0,12:12:0,0.00052,0.99948:283,36,0	1/1:0,6:6:0,0.032215,0.967785:188,18,0	1/1:0,2:2:0,0.347521,0.652479:69,6,0	0/0:11,0:11:0.999084,0.000916,0:0,33,283	0/0:40,0:40:1,0,0:0,120,415	0/0:20,0:20:0.999998,2e-06,0:0,60,352	0/0:51,0:51:1,0,0:0,154,410	1/1:0,13:13:0,0.00026,0.99974:291,39,0
chr6	23833424	chr6_23833424_G_C	G	C	.	PASS	AF=0.192308;DP=264;NS=13;AN=26;MAF=0.192308;AC=5;AC_Het=5;AC_Hom=0;AC_Hemi=0;HWE=1	GT:AD:DP:GP:PL	0/0:5,0:5:0.98476,0.01524,0:0,15,137	0/0:13,0:13:0.99994,6e-05,0:0,39,252	0/1:13,3:16:2e-06,0.999998,0:59,0,258	0/0:15,0:15:0.999985,1.5e-05,0:0,45,323	0/1:11,4:15:0,1,0:80,0,247	0/1:4,1:5:0.005106,0.994894,0:26,0,107	0/1:6,2:8:0.000564,0.999436,0:36,0,168	0/0:1,0:1:0.800536,0.198231,0.001233:0,3,16	0/1:14,2:16:0.049969,0.950031,0:16,0,239	0/0:33,0:33:1,0,0:0,99,400	0/0:17,0:17:0.999996,4e-06,0:0,51,346	0/0:106,0:106:1,0,0:0,319,451	0/0:14,0:14:0.99997,3e-05,0:0,42,284
chr6	23835823	chr6_23835823_C_T	C	T	.	PASS	AF=0.461538;DP=265;NS=13;AN=26;MAF=0.461538;AC=12;AC_Het=6;AC_Hom=6;AC_Hemi=0;HWE=1	GT:AD:DP:GP:PL	1/1:0,2:2:1e-06,0.360332,0.639668:61,6,0	0/0:2,0:2:0.692622,0.307378,0:0,6,75	1/1:0,13:13:0,0.000275,0.999725:293,39,0	0/0:6,0:6:0.973013,0.026987,0:0,18,195	0/1:8,4:12:0,1,0:99,0,176	0/1:8,2:10:0.000163,0.999837,0:35,0,210	0/0:6,0:6:0.973013,0.026987,0:0,18,196	0/1:4,1:5:0.082103,0.917897,0:8,0,113	0/1:5,10:15:0,1,0:208,0,133	0/1:26,28:54:0,1,0:311,0,324	0/1:12,18:30:0,1,0:307,0,227	1/1:0,108:108:0,0,1:451,325,0	0/0:2,0:2:0.692622,0.307378,0:0,6,74
chr6	23836209	chr6_23836209_G_A	G	A	.	PASS	AF=0.192308;DP=266;NS=13;AN=26;MAF=0.192308;AC=5;AC_Het=5;AC_Hom=0;AC_Hemi=0;HWE=1	GT:AD:DP:GP:PL	0/0:11,0:11:0.999739,0.000261,0:0,33,261	0/0:1,0:1:0.789102,0.210893,4e-06:0,3,41	0/1:12,4:16:0,1,0:87,0,246	0/0:7,0:7:0.995842,0.004158,0:0,21,203	0/1:5,7:12:0,1,0:190,0,123	0/0:6,0:6:0.991718,0.008282,0:0,18,189	0/0:5,0:5:0.983571,0.016429,0:0,15,141	0/0:1,0:1:0.789092,0.21089,1.8e-05:0,3,35	0/1:6,10:16:0,1,0:222,0,133	0/1:23,24:47:0,1,0:322,0,315	0/1:13,14:27:0,1,0:253,0,237	0/0:112,0:112:1,0,0:0,337,469	0/0:4,0:4:0.967674,0.032326,0:0,12,139
chr6	23840982	chr6_23840982_C_T	C	T	.	PASS	AF=0.363636;DP=69;NS=11;AN=22;MAF=0.363636;AC=8;AC_Het=4;AC_Hom=4;AC_Hemi=0;HWE=0.537668	GT:AD:DP:GP:PL	0/0:1,0:1:0.580722,0.4169,0.002378:0,3,21	0/0:1,0:1:0.582051,0.417854,9.5e-05:0,3,35	0/1:4,2:6:5e-06,0.999995,0:52,0,114	0/0:2,0:2:0.735864,0.264136,0:0,6,78	1/1:0,2:2:0,0.410536,0.589463:69,6,0	./.:0,0:0:0.338845,0.486518,0.174637:0,0,0	0/0:1,0:1:0.582037,0.417844,0.000119:0,3,34	./.:0,0:0:0.338845,0.486518,0.174637:0,0,0	0/1:3,3:6:0,1,0:87,0,71	0/1:3,11:14:0,0.999999,1e-06:220,0,54	0/1:4,4:8:0,1,0:110,0,105	1/1:0,23:23:0,0,1:330,69,0	0/0:4,0:4:0.917654,0.082346,0:0,12,117
chr6	23841305	chr6_23841305_G_A	G	A	.	PASS	AF=0.166667;DP=239;NS=12;AN=24;MAF=0.166667;AC=4;AC_Het=2;AC_Hom=2;AC_Hemi=0;HWE=0.254658	GT:AD:DP:GP:PL	0/1:18,3:21:0.006475,0.993525,0:26,0,285	1/1:0,6:6:0,0.140202,0.859798:186,18,0	0/1:7,7:14:0,1,0:161,0,151	0/0:7,0:7:0.997015,0.002985,0:0,21,187	0/0:11,0:11:0.999813,0.000187,0:0,33,265	0/0:8,0:8:0.998505,0.001495,0:0,24,233	0/0:8,0:8:0.998505,0.001495,0:0,24,235	./.:0,0:0:0.70423,0.269908,0.025862:0,0,0	0/0:13,0:13:0.999953,4.7e-05,0:0,39,298	0/0:30,0:30:1,0,0:0,90,394	0/0:18,0:18:0.999999,1e-06,0:0,54,344	0/0:90,0:90:1,0,0:0,271,446	0/0:13,0:13:0.999953,4.7e-05,0:0,39,294
chr6	23841561	chr6_23841561_C_T	C	T	.	PASS	AF=0.307692;DP=257;NS=13;AN=26;MAF=0.307692;AC=8;AC_Het=4;AC_Hom=4;AC_Hemi=0;HWE=0.507918	GT:AD:DP:GP:PL	0/0:25,2:27:0.989007,0.010993,0:0,19,322	0/0:4,0:4:0.94512,0.05488,0:0,12,112	0/0:12,0:12:0.999773,0.000227,0:0,36,297	0/0:9,0:9:0.998189,0.001811,0:0,27,250	0/1:10,5:15:0,1,0:102,0,234	0/0:19,0:19:0.999998,2e-06,0:0,57,362	0/0:7,0:7:0.992794,0.007206,0:0,21,205	0/0:2,0:2:0.811511,0.188489,0:0,6,69	0/1:4,6:10:0,1,0:141,0,103	0/1:18,11:29:0,1,0:183,0,306	0/1:12,8:20:0,1,0:171,0,237	1/1:2,93:95:0,0,1:428,236,0	1/1:0,8:8:0,0.016538,0.983462:226,24,0
chr6	23841582	chr6_23841582_C_T	C	T	.	PASS	AF=0.5;DP=265;NS=13;AN=26;MAF=0.5;AC=13;AC_Het=5;AC_Hom=8;AC_Hemi=0;HWE=0.577624	GT:AD:DP:GP:PL	0/0:19,1:20:0.982213,0.017787,0:0,20,300	0/0:3,0:3:0.808304,0.191696,0:0,9,101	0/1:4,11:15:0,1,0:201,0,84	0/0:11,0:11:0.999075,0.000925,0:0,33,278	0/1:5,12:17:0,1,0:236,0,118	1/1:0,14:14:0,0.000129,0.999871:306,42,0	1/1:0,2:2:0,0.345143,0.654857:76,6,0	1/1:0,3:3:0,0.208562,0.791438:97,9,0	0/1:4,9:13:0,1,0:204,0,104	0/1:20,16:36:0,1,0:244,0,309	0/1:11,9:20:0,1,0:181,0,236	1/1:0,99:99:0,0,1:457,298,0	0/0:11,0:11:0.999075,0.000925,0:0,33,257
chr6	23841884	chr6_23841884_G_A	G	A	.	PASS	AF=0.115385;DP=220;NS=13;AN=26;MAF=0.115385;AC=3;AC_Het=1;AC_Hom=2;AC_Hemi=0;HWE=0.12	GT:AD:DP:GP:PL	1/1:0,15:15:0,0.000451,0.999549:305,45,0	0/0:2,0:2:0.936643,0.063357,0:0,6,71	0/1:8,3:11:0,1,0:78,0,183	0/0:8,0:8:0.998944,0.001056,0:0,24,223	0/0:8,0:8:0.998944,0.001056,0:0,24,201	0/0:14,0:14:0.999983,1.7e-05,0:0,42,310	0/0:4,0:4:0.983371,0.016629,0:0,12,112	0/0:4,0:4:0.983371,0.016629,0:0,12,132	0/0:16,0:16:0.999996,4e-06,0:0,48,315	0/0:31,0:31:1,0,0:0,93,377	0/0:18,0:18:0.999999,1e-06,0:0,54,345	0/0:75,0:75:1,0,0:0,226,441	0/0:14,0:14:0.999983,1.7e-05,0:0,42,303
chr6	23842008	chr6_23842008_A_G	A	G	.	PASS	AF=0.454545;DP=139;NS=11;AN=22;MAF=0.454545;AC=10;AC_Het=2;AC_Hom=8;AC_Hemi=0;HWE=0.0610009	GT:AD:DP:GP:PL	0/1:2,2:4:1.1e-05,0.999981,9e-06:48,0,46	1/1:0,5:5:0,0.078134,0.921866:160,15,0	0/1:14,11:25:0,1,0:208,0,244	0/0:11,0:11:0.99928,0.00072,0:0,33,245	1/1:0,2:2:0,0.404076,0.595924:70,6,0	1/1:0,6:6:0,0.040655,0.959345:173,18,0	1/1:0,4:4:0,0.144944,0.855056:122,12,0	./.:0,0:0:0.331292,0.488575,0.180132:0,0,0	0/0:10,0:10:0.998562,0.001438,0:0,30,242	0/0:19,0:19:0.999997,3e-06,0:0,57,320	0/0:9,0:9:0.997128,0.002872,0:0,27,220	./.:0,0:0:0.331292,0.488575,0.180132:0,0,0	0/0:16,0:16:0.999978,2.2e-05,0:0,48,314
chr6	23842027	chr6_23842027_G_A	G	A	.	PASS	AF=0.125;DP=175;NS=12;AN=24;MAF=0.125;AC=3;AC_Het=3;AC_Hom=0;AC_Hemi=0;HWE=1	GT:AD:DP:GP:PL	0/1:2,4:6:0,1,0:105,0,55	0/1:1,4:5:0,0.999395,0.000605:130,0,21	0/0:26,0:26:1,0,0:0,78,375	0/0:13,0:13:0.999963,3.7e-05,0:0,39,249	0/0:2,0:2:0.929925,0.070075,0:0,6,77	0/0:3,0:3:0.963691,0.036309,0:0,9,103	0/0:3,0:3:0.963691,0.036309,0:0,9,97	./.:0,0:0:0.755206,0.22764,0.017154:0,0,0	0/0:13,0:13:0.999963,3.7e-05,0:0,39,297	0/0:28,0:28:1,0,0:0,84,390	0/0:15,0:15:0.999991,9e-06,0:0,45,300	0/1:9,35:44:0,1,0:309,0,125	0/0:17,0:17:0.999998,2e-06,0:0,51,357
chr6	23843347	chr6_23843347_G_T	G	T	.	PASS	AF=0.423077;DP=268;NS=13;AN=26;MAF=0.423077;AC=11;AC_Het=1;AC_Hom=10;AC_Hemi=0;HWE=0.00266523	GT:AD:DP:GP:PL	0/0:22,0:22:1,0,0:0,66,331	1/1:0,6:6:0,0.042272,0.957728:180,18,0	0/0:20,0:20:0.999999,1e-06,0:0,60,337	0/0:12,0:12:0.999654,0.000346,0:0,36,306	0/1:3,4:7:0,1,0:103,0,60	1/1:0,14:14:0,0.000172,0.999828:300,42,0	1/1:0,6:6:0,0.042272,0.957728:188,18,0	1/1:0,4:4:0,0.150061,0.849939:134,12,0	0/0:7,0:7:0.98906,0.01094,0:0,21,169	0/0:15,0:15:0.999957,4.3e-05,0:0,45,268	0/0:10,0:10:0.998619,0.001381,0:0,30,202	0/0:99,0:99:1,0,0:0,298,463	1/1:0,12:12:0,0.000689,0.999311:279,36,0
chr6	23844178	chr6_23844178_C_T	C	T	.	PASS	AF=0.153846;DP=254;NS=13;AN=26;MAF=0.153846;AC=4;AC_Het=2;AC_Hom=2;AC_Hemi=0;HWE=0.234783	GT:AD:DP:GP:PL	0/0:22,0:22:1,0,0:0,66,336	0/1:3,3:6:0,1,0:70,0,77	0/0:17,1:18:0.994505,0.005495,0:0,18,305	0/1:7,1:8:0.100467,0.899533,0:14,0,167	0/0:8,0:8:0.998584,0.001416,0:0,24,206	0/0:11,0:11:0.999823,0.000177,0:0,33,258	0/0:6,0:6:0.994359,0.005641,0:0,18,177	0/0:2,0:2:0.916783,0.083217,0:0,6,67	0/0:12,0:12:0.999911,8.9e-05,0:0,36,263	0/0:33,0:33:1,0,0:0,99,391	0/0:20,0:20:1,0,0:0,60,339	0/0:82,0:82:1,0,0:0,247,446	1/1:0,14:14:0,0.000672,0.999328:261,42,0
chr6	23847721	chr6_23847721_G_A	G	A	.	PASS	AF=0.192308;DP=245;NS=13;AN=26;MAF=0.192308;AC=5;AC_Het=3;AC_Hom=2;AC_Hemi=0;HWE=0.373913	GT:AD:DP:GP:PL	1/1:0,28:28:0,0,1:403,84,0	0/0:7,0:7:0.996194,0.003806,0:0,21,203	0/0:24,0:24:1,0,0:0,72,386	0/0:10,0:10:0.999523,0.000477,0:0,30,248	0/1:4,10:14:0,1,0:241,0,100	0/0:3,0:3:0.942388,0.057612,0:0,9,107	0/0:5,0:5:0.984947,0.015053,0:0,15,159	0/0:4,0:4:0.97034,0.02966,0:0,12,134	0/0:23,1:24:0.999708,0.000292,0:0,32,359	0/1:31,10:41:0,1,0:171,0,346	0/1:11,5:16:0,1,0:118,0,227	0/0:61,0:61:1,0,0:0,184,425	0/0:8,0:8:0.998093,0.001907,0:0,24,234
chr6	23848323	chr6_23848323_C_T	C	T	.	PASS	AF=0.153846;DP=237;NS=13;AN=26;MAF=0.153846;AC=4;AC_Het=2;AC_Hom=2;AC_Hemi=0;HWE=0.234783	GT:AD:DP:GP:PL	1/1:0,21:21:0,5e-06,0.999995:315,63,0	0/0:8,0:8:0.998517,0.001483,0:0,24,233	0/0:11,0:11:0.999814,0.000186,0:0,33,275	0/0:10,0:10:0.999629,0.000371,0:0,30,224	0/0:10,0:10:0.999629,0.000371,0:0,30,268	0/1:6,1:7:0.032561,0.967439,0:19,0,162	0/0:4,0:4:0.976789,0.023211,0:0,12,137	0/1:0,1:1:0.000442,0.839889,0.159669:40,3,0	0/0:11,0:11:0.999814,0.000186,0:0,33,260	0/0:26,0:26:1,0,0:0,78,392	0/0:17,0:17:0.999997,3e-06,0:0,51,344	0/0:102,0:102:1,0,0:0,307,456	0/0:9,0:9:0.999258,0.000742,0:0,27,208
chr6	23849580	chr6_23849580_C_T	C	T	.	PASS	AF=0.5;DP=283;NS=13;AN=26;MAF=0.5;AC=13;AC_Het=5;AC_Hom=8;AC_Hemi=0;HWE=0.577624	GT:AD:DP:GP:PL	0/0:23,0:23:1,0,0:0,69,360	0/1:4,6:10:0,1,0:165,0,108	0/0:19,0:19:0.999996,4e-06,0:0,57,356	0/0:10,0:10:0.998193,0.001807,0:0,30,254	0/1:3,12:15:0,1,0:251,0,60	1/1:0,5:5:0,0.063151,0.936849:161,15,0	1/1:0,5:5:0,0.063151,0.936849:162,15,0	1/1:0,2:2:0,0.350344,0.649656:73,6,0	0/1:3,10:13:0,0.999999,1e-06:199,0,55	0/1:28,24:52:0,1,0:297,0,308	0/1:9,11:20:0,1,0:218,0,184	0/0:55,0:55:1,0,0:0,166,378	1/1:0,7:7:0,0.016572,0.983428:187,21,0
chr6	23851674	chr6_23851674_G_T	G	T	.	PASS	AF=0.269231;DP=255;NS=13;AN=26;MAF=0.269231;AC=7;AC_Het=3;AC_Hom=4;AC_Hemi=0;HWE=0.165217	GT:AD:DP:GP:PL	0/0:29,2:31:0.990654,0.009346,0:0,20,336	1/1:0,13:13:0,0.000569,0.999431:301,39,0	1/1:0,23:23:0,1e-06,0.999999:381,69,0	0/0:20,0:20:0.999999,1e-06,0:0,60,355	0/0:11,0:11:0.999582,0.000418,0:0,33,279	0/1:0,1:1:0.000516,0.699658,0.299825:35,3,0	0/0:8,0:8:0.996664,0.003336,0:0,24,230	0/1:0,2:2:0,0.538483,0.461517:73,6,0	0/0:24,0:24:1,0,0:0,72,386	0/0:56,0:56:1,0,0:0,169,434	0/0:21,0:21:1,0,0:0,63,377	0/1:20,19:39:0,1,0:285,0,284	0/0:5,0:5:0.973917,0.026083,0:0,15,164
chr6	23851705	chr6_23851705_A_G	A	G	.	PASS	AF=0.461538;DP=253;NS=13;AN=26;MAF=0.461538;AC=12;AC_Het=8;AC_Hom=4;AC_Hemi=0;HWE=0.601992	GT:AD:DP:GP:PL	0/0:32,0:32:1,0,0:0,96,403	0/1:9,2:11:3.6e-05,0.999964,0:42,0,217	0/1:22,9:31:0,1,0:167,0,324	0/0:16,0:16:0.999972,2.8e-05,0:0,48,325	1/1:0,6:6:0,0.033243,0.966757:190,18,0	0/0:1,0:1:0.523891,0.476075,3.4e-05:0,3,41	1/1:0,5:5:0,0.064348,0.935652:167,15,0	0/1:1,1:2:0.000695,0.998731,0.000574:29,0,29	0/1:11,8:19:0,1,0:178,0,235	0/1:35,20:55:0,1,0:249,0,365	0/1:16,12:28:0,1,0:216,0,292	0/1:20,22:42:0,1,0:313,0,269	0/1:2,2:4:1e-06,0.999999,0:59,0,63
chr6	23851755	chr6_23851755_T_A	T	A	.	PASS	AF=0.115385;DP=265;NS=13;AN=26;MAF=0.115385;AC=3;AC_Het=1;AC_Hom=2;AC_Hemi=0;HWE=0.12	GT:AD:DP:GP:PL	0/0:27,0:27:1,0,0:0,81,391	0/1:3,4:7:0,1,0:89,0,86	0/0:23,0:23:1,0,0:0,69,386	0/0:14,0:14:0.999986,1.4e-05,0:0,42,309	0/0:9,0:9:0.999557,0.000443,0:0,27,237	1/1:0,5:5:0,0.354961,0.645039:167,15,0	0/0:6,0:6:0.996464,0.003536,0:0,18,183	0/0:8,0:8:0.999114,0.000886,0:0,24,224	0/0:17,0:17:0.999998,2e-06,0:0,51,338	0/0:52,0:52:1,0,0:0,157,423	0/0:31,0:31:1,0,0:0,93,402	0/0:59,0:59:1,0,0:0,178,412	0/0:7,0:7:0.998229,0.001771,0:0,21,217
chr6	23851769	chr6_23851769_A_G	A	G	.	PASS	AF=0.115385;DP=267;NS=13;AN=26;MAF=0.115385;AC=3;AC_Het=1;AC_Hom=2;AC_Hemi=0;HWE=0.12	GT:AD:DP:GP:PL	0/0:25,0:25:1,0,0:0,75,381	0/1:2,2:4:1e-06,0.999999,0:68,0,63	0/0:23,0:23:1,0,0:0,69,380	0/0:16,0:16:0.999996,4e-06,0:0,48,322	0/0:14,0:14:0.999984,1.6e-05,0:0,42,316	0/0:5,0:5:0.991963,0.008037,0:0,15,168	0/0:6,0:6:0.995965,0.004035,0:0,18,171	1/1:0,9:9:0,0.029248,0.970752:239,27,0	0/0:19,0:19:1,0,0:0,57,351	0/0:52,0:52:1,0,0:0,157,417	0/0:25,0:25:1,0,0:0,75,390	0/0:61,0:61:1,0,0:0,184,415	0/0:8,0:8:0.998988,0.001012,0:0,24,234
chr6	23852201	chr6_23852201_G_C	G	C	.	PASS	AF=0.307692;DP=259;NS=13;AN=26;MAF=0.307692;AC=8;AC_Het=6;AC_Hom=2;AC_Hemi=0;HWE=1	GT:AD:DP:GP:PL	0/0:34,0:34:1,0,0:0,102,395	0/0:5,0:5:0.969712,0.030288,0:0,15,131	0/0:21,0:21:1,0,0:0,63,348	0/0:10,0:10:0.999025,0.000975,0:0,30,271	0/1:2,6:8:0,0.999992,8e-06:160,0,45	0/1:1,1:2:0.000503,0.999371,0.000126:33,0,33	1/1:0,4:4:0,0.200069,0.799931:129,12,0	0/0:1,0:1:0.666758,0.333221,2.1e-05:0,3,39	0/1:11,4:15:0,1,0:100,0,241	0/1:28,25:53:0,1,0:293,0,332	0/1:15,9:24:0,1,0:190,0,272	0/0:80,0:80:1,0,0:0,241,425	0/1:0,2:2:0,0.500112,0.499888:73,6,0
chr6	23859166	chr6_23859166_G_T	G	T	.	PASS	AF=0.458333;DP=144;NS=12;AN=24;MAF=0.458333;AC=11;AC_Het=7;AC_Hom=4;AC_Hemi=0;HWE=1	GT:AD:DP:GP:PL	0/0:28,0:28:1,0,0:0,84,374	0/1:1,1:2:0.000433,0.985396,0.014171:31,0,15	0/0:13,0:13:0.999778,0.000222,0:0,39,268	0/1:5,1:6:0.01732,0.98268,0:15,0,136	1/1:0,4:4:0,0.120906,0.879094:126,12,0	1/1:0,3:3:0,0.21573,0.78427:103,9,0	0/1:0,1:1:0.000364,0.523688,0.475949:32,3,0	./.:0,0:0:0.274451,0.498859,0.22669:0,0,0	0/1:1,10:11:0,0.810708,0.189292:214,0,3	0/1:10,17:27:0,1,0:287,0,177	0/1:4,9:13:0,1,0:167,0,74	0/1:26,5:31:0,1,0:78,0,292	0/0:4,0:4:0.897988,0.102012,0:0,12,102
chr6	23867777	chr6_23867777_G_A	G	A	.	PASS	AF=0.181818;DP=206;NS=11;AN=22;MAF=0.181818;AC=4;AC_Het=0;AC_Hom=4;AC_Hemi=0;HWE=0.0075188	GT:AD:DP:GP:PL	0/0:4,0:4:0.973131,0.026869,0:0,12,141	0/0:6,0:6:0.993145,0.006855,0:0,18,181	./.:0,0:0:0.670876,0.296388,0.032736:0,0,0	./.:0,0:0:0.670876,0.296388,0.032736:0,0,0	0/0:13,0:13:0.999946,5.4e-05,0:0,39,303	0/0:1,0:1:0.819067,0.180928,5e-06:0,3,39	0/0:3,0:3:0.947667,0.052333,0:0,9,94	1/1:0,5:5:0,0.220531,0.779469:167,15,0	0/0:18,0:18:0.999998,2e-06,0:0,54,360	0/0:37,0:37:1,0,0:0,111,405	0/0:15,0:15:0.999987,1.3e-05,0:0,45,326	0/0:97,0:97:1,0,0:0,292,461	1/1:0,7:7:0,0.066058,0.933942:218,21,0
chr6	23868903	chr6_23868903_T_C	T	C	.	PASS	AF=0.153846;DP=206;NS=13;AN=26;MAF=0.153846;AC=4;AC_Het=2;AC_Hom=2;AC_Hemi=0;HWE=0.234783	GT:AD:DP:GP:PL	0/0:32,0:32:1,0,0:0,96,364	0/1:5,3:8:0,1,0:79,0,108	0/0:16,0:16:0.999995,5e-06,0:0,48,332	0/0:4,0:4:0.979733,0.020267,0:0,12,103	0/0:11,0:11:0.999838,0.000162,0:0,33,180	0/0:6,0:6:0.994855,0.005145,0:0,18,163	0/0:2,0:2:0.923575,0.076425,0:0,6,65	0/0:4,0:4:0.979733,0.020267,0:0,12,114	0/0:17,0:17:0.999997,3e-06,0:0,51,301	0/0:37,0:37:1,0,0:0,111,410	0/0:29,0:29:1,0,0:0,87,381	0/1:18,18:36:0,1,0:163,0,165	1/1:0,4:4:0,0.430284,0.569716:134,12,0
chr6	23868938	chr6_23868938_A_G	A	G	.	PASS	AF=0.461538;DP=237;NS=13;AN=26;MAF=0.461538;AC=12;AC_Het=4;AC_Hom=8;AC_Hemi=0;HWE=0.260843	GT:AD:DP:GP:PL	1/1:0,30:30:0,0,1:382,90,0	0/0:10,0:10:0.998261,0.001739,0:0,30,226	1/1:0,23:23:0,0,1:388,69,0	1/1:0,9:9:0,0.00436,0.99564:208,27,0	0/1:9,2:11:0.000332,0.999668,0:32,0,194	1/1:0,4:4:0,0.122922,0.877078:134,12,0	0/0:4,0:4:0.899701,0.100299,0:0,12,124	0/0:3,0:3:0.817686,0.182314,0:0,9,100	0/1:11,6:17:0,1,0:140,0,212	0/1:15,19:34:0,1,0:302,0,249	0/1:7,12:19:0,1,0:222,0,153	0/0:69,0:69:1,0,0:0,208,384	0/0:4,0:4:0.899701,0.100299,0:0,12,118
chr6	23873754	chr6_23873754_G_A	G	A	.	PASS	AF=0.458333;DP=208;NS=12;AN=24;MAF=0.458333;AC=11;AC_Het=3;AC_Hom=8;AC_Hemi=0;HWE=0.103129	GT:AD:DP:GP:PL	1/1:0,7:7:0,0.016558,0.983442:208,21,0	1/1:0,2:2:0,0.350137,0.649863:77,6,0	1/1:0,15:15:0,6.6e-05,0.999934:315,45,0	1/1:0,3:3:0,0.212221,0.787779:110,9,0	0/0:8,0:8:0.992803,0.007197,0:0,24,233	./.:0,0:0:0.269022,0.499303,0.231675:0,0,0	0/0:2,0:2:0.683065,0.316935,0:0,6,64	0/0:4,0:4:0.896061,0.103939,0:0,12,137	0/0:14,1:15:0.778669,0.221331,0:0,8,271	0/1:34,8:42:0,1,0:94,0,344	0/1:11,2:13:9.8e-05,0.999902,0:37,0,241	0/1:61,35:96:0,1,0:306,0,364	0/0:1,0:1:0.518603,0.481256,0.000141:0,3,35
chr6	23879923	chr6_23879923_C_A	C	A	.	PASS	AF=0.461538;DP=268;NS=13;AN=26;MAF=0.461538;AC=12;AC_Het=4;AC_Hom=8;AC_Hemi=0;HWE=0.260843	GT:AD:DP:GP:PL	1/1:0,25:25:0,0,1:316,75,0	0/0:1,0:1:0.523166,0.476725,0.000109:0,3,36	1/1:0,13:13:0,0.000268,0.999732:279,39,0	1/1:0,10:10:0,0.002139,0.997861:281,30,0	0/0:8,0:8:0.992932,0.007068,0:0,24,240	1/1:0,3:3:0,0.215283,0.784717:102,9,0	0/0:6,0:6:0.972314,0.027686,0:0,18,191	0/0:4,0:4:0.897746,0.102254,0:0,12,129	0/1:13,5:18:0,1,0:116,0,278	0/1:30,13:43:0,1,0:171,0,353	0/1:9,6:15:0,1,0:125,0,213	0/0:117,0:117:1,0,0:0,352,467	0/1:2,3:5:0,1,0:89,0,61
chr6	23880729	chr6_23880729_T_C	T	C	.	PASS	AF=0.454545;DP=137;NS=11;AN=22;MAF=0.454545;AC=10;AC_Het=4;AC_Hom=6;AC_Hemi=0;HWE=0.542748	GT:AD:DP:GP:PL	0/1:5,7:12:0,1,0:118,0,82	0/0:2,0:2:0.732739,0.26726,1e-06:0,6,58	1/1:0,3:3:0,0.255228,0.744772:77,9,0	0/1:0,1:1:0.000126,0.578128,0.421746:38,3,0	0/0:11,0:11:0.999288,0.000712,0:0,33,278	./.:0,0:0:0.334319,0.487769,0.177913:0,0,0	./.:0,0:0:0.334319,0.487769,0.177913:0,0,0	1/1:0,2:2:0,0.406666,0.593334:78,6,0	0/0:13,1:14:0.898733,0.101267,0:0,11,273	0/0:32,2:34:0.999229,0.000771,0:0,33,351	0/1:19,2:21:0.443516,0.556484,0:0,1,305	0/1:20,15:35:0,1,0:142,0,204	1/1:0,2:2:0,0.406666,0.593334:80,6,0
chr6	23881928	chr6_23881928_G_T	G	T	.	PASS	AF=0.136364;DP=63;NS=11;AN=22;MAF=0.136364;AC=3;AC_Het=3;AC_Hom=0;AC_Hemi=0;HWE=1	GT:AD:DP:GP:PL	0/1:3,1:4:0.016012,0.983988,0:22,0,87	0/1:0,1:1:0.016738,0.822397,0.160865:24,3,0	0/0:1,0:1:0.836394,0.1636,6e-06:0,3,37	0/0:4,0:4:0.976134,0.023866,0:0,12,90	0/0:9,0:9:0.999237,0.000763,0:0,27,217	0/1:0,1:1:0.000427,0.836039,0.163533:40,3,0	0/0:4,0:4:0.976134,0.023866,0:0,12,123	./.:0,0:0:0.699561,0.273673,0.026766:0,0,0	0/0:6,0:6:0.993925,0.006075,0:0,18,203	0/0:22,0:22:1,0,0:0,66,366	0/0:9,0:9:0.999237,0.000763,0:0,27,237	0/0:2,0:2:0.910907,0.089087,7e-06:0,6,37	./.:0,0:0:0.699561,0.273673,0.026766:0,0,0
chr6	23883981	chr6_23883981_T_G	T	G	.	PASS	AF=0.153846;DP=245;NS=13;AN=26;MAF=0.153846;AC=4;AC_Het=0;AC_Hom=4;AC_Hemi=0;HWE=0.00521739	GT:AD:DP:GP:PL	0/0:28,0:28:1,0,0:0,84,376	1/1:0,6:6:0,0.146817,0.853183:188,18,0	0/0:12,0:12:0.999911,8.9e-05,0:0,36,253	0/0:8,0:8:0.998583,0.001417,0:0,24,190	0/0:7,0:7:0.997171,0.002829,0:0,21,206	0/0:2,0:2:0.916764,0.083236,0:0,6,74	0/0:5,0:5:0.988778,0.011222,0:0,15,133	0/0:3,0:3:0.956575,0.043425,0:0,9,110	0/0:15,0:15:0.999989,1.1e-05,0:0,45,271	0/0:31,0:31:1,0,0:0,93,388	0/0:19,0:19:0.999999,1e-06,0:0,57,359	1/1:0,99:99:0,0,1:452,298,0	0/0:10,0:10:0.999645,0.000355,0:0,30,254
chr6	23884016	chr6_23884016_C_T	C	T	.	PASS	AF=0.115385;DP=244;NS=13;AN=26;MAF=0.115385;AC=3;AC_Het=3;AC_Hom=0;AC_Hemi=0;HWE=1	GT:AD:DP:GP:PL	0/0:29,0:29:1,0,0:0,87,378	0/0:3,0:3:0.965136,0.034864,0:0,9,94	0/0:9,0:9:0.999436,0.000564,0:0,27,218	0/0:11,0:11:0.999859,0.000141,0:0,33,220	0/0:9,0:9:0.999436,0.000564,0:0,27,241	0/0:4,0:4:0.982259,0.017741,0:0,12,144	0/0:6,0:6:0.995505,0.004495,0:0,18,182	0/1:0,2:2:1e-06,0.775796,0.224203:70,6,0	0/0:16,0:16:0.999996,4e-06,0:0,48,299	0/0:29,0:29:1,0,0:0,87,362	0/0:15,0:15:0.999991,9e-06,0:0,45,298	0/1:36,63:99:0,1,0:365,0,305	0/1:3,3:6:0,1,0:85,0,75
chr6	23886121	chr6_23886121_C_G	C	G	.	PASS	AF=0.458333;DP=254;NS=12;AN=24;MAF=0.458333;AC=11;AC_Het=3;AC_Hom=8;AC_Hemi=0;HWE=0.103129	GT:AD:DP:GP:PL	1/1:0,31:31:0,0,1:396,93,0	0/0:7,0:7:0.98711,0.01289,0:0,21,222	1/1:1,16:17:0,0.186963,0.813037:300,10,0	1/1:0,11:11:0,0.001167,0.998833:292,33,0	0/0:13,0:13:0.999796,0.000204,0:0,39,307	1/1:0,7:7:0,0.018351,0.981649:208,21,0	0/0:6,0:6:0.974547,0.025453,0:0,18,180	./.:0,0:0:0.296723,0.496,0.207277:0,0,0	0/1:11,5:16:0,1,0:127,0,249	0/1:30,23:53:0,1,0:306,0,334	0/1:7,8:15:0,1,0:140,0,173	0/0:74,0:74:1,0,0:0,223,434	0/0:4,0:4:0.905411,0.094589,0:0,12,133
chr6	23887871	chr6_23887871_G_C	G	C	.	PASS	AF=0.458333;DP=198;NS=12;AN=24;MAF=0.458333;AC=11;AC_Het=5;AC_Hom=6;AC_Hemi=0;HWE=0.59387	GT:AD:DP:GP:PL	1/1:0,29:29:0,0,1:409,87,0	0/0:7,0:7:0.987456,0.012544,0:0,21,205	0/1:8,3:11:0,1,0:84,0,210	1/1:0,7:7:0,0.018855,0.981145:206,21,0	0/1:7,2:9:0.000266,0.999734,0:34,0,198	0/0:7,0:7:0.987456,0.012544,0:0,21,205	0/0:7,0:7:0.987456,0.012544,0:0,21,224	./.:0,0:0:0.30422,0.494683,0.201097:0,0,0	0/1:7,1:8:0.019427,0.980573,0:15,0,167	0/1:27,8:35:0,1,0:135,0,338	0/1:13,2:15:0.001384,0.998616,0:26,0,267	0/0:60,0:60:1,0,0:0,181,420	1/1:0,3:3:0,0.235171,0.764829:110,9,0
chr6	23888899	chr6_23888899_C_T	C	T	.	PASS	AF=0.166667;DP=183;NS=12;AN=24;MAF=0.166667;AC=4;AC_Het=4;AC_Hom=0;AC_Hemi=0;HWE=1	GT:AD:DP:GP:PL	0/0:23,0:23:1,0,0:0,69,371	0/0:2,0:2:0.89949,0.10051,0:0,6,70	0/1:8,1:9:0.312867,0.687133,0:7,0,205	0/1:0,1:1:0.00046,0.816959,0.182581:39,3,0	0/0:12,0:12:0.999891,0.000109,0:0,36,304	0/0:8,0:8:0.998257,0.001743,0:0,24,231	0/0:2,0:2:0.89949,0.10051,0:0,6,64	./.:0,0:0:0.668039,0.298595,0.033366:0,0,0	0/1:4,2:6:2.4e-05,0.999976,0:50,0,127	0/0:19,1:20:0.997864,0.002136,0:0,23,320	0/0:9,0:9:0.999128,0.000872,0:0,27,240	0/0:85,4:89:1,0,0:0,153,385	0/1:0,2:2:4.9e-05,0.691061,0.308891:51,6,0
chr6	23889019	chr6_23889019_T_C	T	C	.	PASS	AF=0.192308;DP=171;NS=13;AN=26;MAF=0.192308;AC=5;AC_Het=5;AC_Hom=0;AC_Hemi=0;HWE=1	GT:AD:DP:GP:PL	0/0:22,1:23:0.999882,0.000118,0:0,36,321	0/1:7,1:8:0.039666,0.960334,0:17,0,177	0/1:10,1:11:0.293742,0.706258,0:7,0,211	0/1:3,2:5:7e-06,0.999993,0:55,0,77	0/0:13,1:14:0.768887,0.231113,0:0,2,267	0/0:5,0:5:0.984853,0.015147,0:0,15,165	0/1:4,2:6:1.2e-05,0.999988,0:52,0,108	0/0:1,0:1:0.802494,0.19749,1.5e-05:0,3,35	0/0:5,0:5:0.984853,0.015147,0:0,15,151	0/0:10,0:10:0.99952,0.00048,0:0,30,214	0/1:5,1:6:0.049173,0.950827,0:16,0,143	0/0:74,0:74:1,0,0:0,223,426	0/0:3,0:3:0.942043,0.057957,0:0,9,102
chr6	23889025	chr6_23889025_G_A	G	A	.	PASS	AF=0.230769;DP=161;NS=13;AN=26;MAF=0.230769;AC=6;AC_Het=4;AC_Hom=2;AC_Hemi=0;HWE=0.522981	GT:AD:DP:GP:PL	1/1:1,19:20:0,0.010619,0.989381:318,27,0	0/1:6,1:7:0.014068,0.985932,0:20,0,166	0/0:12,0:12:0.999826,0.000174,0:0,36,262	0/1:3,2:5:1e-06,0.999999,0:61,0,69	0/0:12,1:13:0.534721,0.465279,0:1,0,253	0/0:4,0:4:0.957372,0.042628,0:0,12,134	0/1:4,2:6:7e-06,0.999993,0:53,0,106	0/0:1,0:1:0.737322,0.262648,3e-05:0,3,35	0/1:4,1:5:0.007066,0.992934,0:23,0,100	0/0:8,0:8:0.997225,0.002775,0:0,24,182	0/0:7,0:7:0.994465,0.005535,0:0,21,166	0/0:70,0:70:1,0,0:0,211,431	0/0:3,0:3:0.918229,0.081771,0:0,9,100
chr6	23889030	chr6_23889030_G_A	G	A	.	PASS	AF=0.230769;DP=155;NS=13;AN=26;MAF=0.230769;AC=6;AC_Het=6;AC_Hom=0;AC_Hemi=0;HWE=1	GT:AD:DP:GP:PL	0/0:21,0:21:1,0,0:0,63,361	0/0:6,0:6:0.988322,0.011678,0:0,18,187	0/1:10,1:11:0.176986,0.823014,0:8,0,184	0/1:3,1:4:0.14242,0.85758,0:9,0,92	0/0:11,1:12:0.576046,0.423954,0:0,0,249	0/1:2,1:3:0.00133,0.99867,0:30,0,64	0/1:5,1:6:0.026046,0.973954,0:17,0,143	0/1:0,1:1:0.000606,0.725187,0.274207:35,3,0	0/0:4,0:4:0.95487,0.04513,0:0,12,128	0/0:10,0:10:0.999262,0.000738,0:0,30,216	0/0:5,0:5:0.976914,0.023086,0:0,15,128	0/0:62,7:69:0.72829,0.27171,0:0,3,290	0/1:0,2:2:0,0.569397,0.430603:74,6,0
chr6	23901010	chr6_23901010_T_C	T	C	.	PASS	AF=0.136364;DP=229;NS=11;AN=22;MAF=0.136364;AC=3;AC_Het=3;AC_Hom=0;AC_Hemi=0;HWE=1	GT:AD:DP:GP:PL	0/1:27,5:32:0.000257,0.999743,0:41,0,259	0/0:6,0:6:0.995037,0.004963,0:0,18,182	0/0:12,0:12:0.999922,7.8e-05,0:0,36,288	./.:0,0:0:0.743647,0.237406,0.018948:0,0,0	0/0:8,0:8:0.998755,0.001245,0:0,24,231	0/0:10,0:10:0.999688,0.000312,0:0,30,252	0/1:6,1:7:0.112432,0.887568,0:14,0,165	./.:0,0:0:0.743647,0.237406,0.018948:0,0,0	0/0:9,0:9:0.999377,0.000623,0:0,27,243	0/0:30,0:30:1,0,0:0,90,411	0/0:18,0:18:0.999999,1e-06,0:0,54,347	0/0:93,3:96:1,0,0:0,190,404	0/1:0,1:1:0.003397,0.859419,0.137184:32,3,0
chr6	23907880	chr6_23907880_T_G	T	G	.	PASS	AF=0.5;DP=165;NS=12;AN=24;MAF=0.5;AC=12;AC_Het=0;AC_Hom=12;AC_Hemi=0;HWE=0.000341696	GT:AD:DP:GP:PL	1/1:0,4:4:0,0.123252,0.876748:81,12,0	1/1:0,3:3:0,0.219457,0.780543:75,9,0	0/0:2,0:2:0.692244,0.30775,7e-06:0,6,49	./.:0,0:0:0.280199,0.498279,0.221523:0,0,0	0/0:13,0:13:0.999783,0.000217,0:0,39,294	1/1:0,2:2:3e-06,0.359926,0.64007:54,6,0	0/0:7,0:7:0.986298,0.013702,0:0,21,194	1/1:0,2:2:0,0.359927,0.640072:64,6,0	0/0:6,0:6:0.972967,0.027033,0:0,18,153	0/0:28,0:28:1,0,0:0,84,380	0/0:6,0:6:0.972967,0.027033,0:0,18,187	1/1:0,85:85:0,0,1:420,256,0	1/1:0,7:7:0,0.017268,0.982732:203,21,0
chr6	23910446	chr6_23910446_A_G	A	G	.	PASS	AF=0.166667;DP=140;NS=12;AN=24;MAF=0.166667;AC=4;AC_Het=2;AC_Hom=2;AC_Hemi=0;HWE=0.254658	GT:AD:DP:GP:PL	0/0:5,0:5:0.98762,0.01238,0:0,15,136	0/1:3,2:5:0.009713,0.990287,0:24,0,98	0/0:1,0:1:0.832887,0.167046,6.7e-05:0,3,27	./.:0,0:0:0.693792,0.2783,0.027909:0,0,0	0/0:9,0:9:0.999217,0.000783,0:0,27,257	0/0:3,0:3:0.952254,0.047746,0:0,9,85	0/0:6,0:6:0.993772,0.006228,0:0,18,169	1/1:0,4:4:0,0.38394,0.61606:120,12,0	0/0:12,0:12:0.999902,9.8e-05,0:0,36,294	0/0:23,0:23:1,0,0:0,69,345	0/0:7,0:7:0.996876,0.003124,0:0,21,200	0/0:64,0:64:1,0,0:0,193,440	0/1:0,1:1:0.001312,0.831848,0.166841:35,3,0
chr6	23911963	chr6_23911963_G_T	G	T	.	PASS	AF=0.181818;DP=86;NS=11;AN=22;MAF=0.181818;AC=4;AC_Het=4;AC_Hom=0;AC_Hemi=0;HWE=1	GT:AD:DP:GP:PL	0/1:0,2:2:0,0.669488,0.330511:72,6,0	0/0:4,0:4:0.97007,0.02993,0:0,12,126	0/0:5,0:5:0.984808,0.015192,0:0,15,157	./.:0,0:0:0.643254,0.317554,0.039192:0,0,0	0/1:8,1:9:0.341578,0.658422,0:6,0,172	0/0:3,0:3:0.941879,0.058121,0:0,9,98	0/0:3,0:3:0.941879,0.058121,0:0,9,92	0/0:1,0:1:0.802029,0.197967,5e-06:0,3,40	0/0:6,0:6:0.992346,0.007654,0:0,18,164	0/0:14,0:14:0.99997,3e-05,0:0,42,229	0/1:8,2:10:0.00061,0.99939,0:35,0,172	0/1:9,19:28:0,1,0:254,0,119	./.:0,0:0:0.643254,0.317554,0.039192:0,0,0
chr6	23915003	chr6_23915003_G_A	G	A	.	PASS	AF=0.409091;DP=286;NS=11;AN=22;MAF=0.409091;AC=9;AC_Het=5;AC_Hom=4;AC_Hemi=0;HWE=1	GT:AD:DP:GP:PL	0/0:24,0:24:1,0,0:0,72,359	0/0:6,0:6:0.975761,0.024239,0:0,18,175	0/1:11,12:23:0,1,0:241,0,213	1/1:0,9:9:0,0.004889,0.995111:253,27,0	0/1:11,2:13:0.003349,0.996651,0:23,0,259	0/0:1,0:1:0.557098,0.442858,4.4e-05:0,3,39	./.:0,0:0:0.310383,0.493475,0.196142:0,0,0	0/0:2,0:2:0.715581,0.284419,0:0,6,66	0/1:12,8:20:0,1,0:187,0,247	0/1:24,23:47:0,1,0:309,0,329	0/1:14,8:22:0,1,0:146,0,275	1/1:0,44:44:0,0,1:316,132,0	./.:0,0:0:0.310383,0.493475,0.196142:0,0,0
chr6	23923191	chr6_23923191_G_T	G	T	.	PASS	AF=0.346154;DP=222;NS=13;AN=26;MAF=0.346154;AC=9;AC_Het=7;AC_Hom=2;AC_Hemi=0;HWE=1	GT:AD:DP:GP:PL	0/1:8,3:11:2e-06,0.999998,0:57,0,164	0/0:8,0:8:0.99588,0.00412,0:0,24,218	0/1:5,2:7:3e-05,0.99997,0:45,0,131	1/1:0,4:4:0,0.19096,0.80904:120,12,0	0/1:12,3:15:1e-06,0.999999,0:61,0,231	0/0:11,0:11:0.999483,0.000517,0:0,33,272	0/0:7,0:7:0.991794,0.008206,0:0,21,200	0/0:2,0:2:0.790651,0.209349,0:0,6,73	0/1:6,4:10:0,1,0:106,0,147	0/1:26,10:36:0,1,0:187,0,326	0/1:11,6:17:0,1,0:128,0,234	0/0:86,1:87:1,0,0:0,235,435	0/1:6,1:7:0.029442,0.970558,0:15,0,158
chr6	23923226	chr6_23923226_C_T	C	T	.	PASS	AF=0.269231;DP=225;NS=13;AN=26;MAF=0.269231;AC=7;AC_Het=5;AC_Hom=2;AC_Hemi=0;HWE=1	GT:AD:DP:GP:PL	0/0:13,0:13:0.999909,9.1e-05,0:0,39,281	0/1:5,5:10:0,1,0:132,0,124	0/0:12,0:12:0.999818,0.000182,0:0,36,291	0/1:3,6:9:0,1,0:148,0,68	0/0:8,0:8:0.997102,0.002898,0:0,24,238	1/1:0,12:12:0,0.00131,0.99869:284,36,0	0/0:8,0:8:0.997102,0.002898,0:0,24,225	0/0:4,0:4:0.955559,0.044441,0:0,12,124	0/1:8,4:12:0,1,0:86,0,177	0/1:22,9:31:0,1,0:137,0,306	0/1:12,5:17:0,1,0:99,0,253	0/0:80,0:80:1,0,0:0,241,436	0/0:9,0:9:0.998549,0.001451,0:0,27,243
chr6	23926288	chr6_23926288_A_G	A	G	.	PASS	AF=0.5;DP=187;NS=13;AN=26;MAF=0.5;AC=13;AC_Het=5;AC_Hom=8;AC_Hemi=0;HWE=0.577624	GT:AD:DP:GP:PL	1/1:0,19:19:0,4e-06,0.999996:323,57,0	0/1:3,4:7:0,1,0:110,0,86	1/1:0,15:15:0,6.4e-05,0.999936:305,45,0	1/1:0,2:2:9e-06,0.345174,0.654817:49,6,0	0/0:14,0:14:0.999884,0.000116,0:0,42,298	0/0:11,0:11:0.999075,0.000925,0:0,33,265	0/0:3,0:3:0.808327,0.191673,0:0,9,110	0/1:0,1:1:6.8e-05,0.513174,0.486758:39,3,0	0/1:6,1:7:0.343564,0.656436,0:0,0,148	0/0:17,1:18:0.985708,0.014292,0:0,21,299	0/1:8,1:9:0.348221,0.651779,0:0,0,198	0/1:32,35:67:0,1,0:343,0,331	1/1:0,14:14:0,0.000129,0.999871:314,42,0
chr6	23932134	chr6_23932134_T_G	T	G	.	PASS	AF=0.181818;DP=52;NS=11;AN=22;MAF=0.181818;AC=4;AC_Het=4;AC_Hom=0;AC_Hemi=0;HWE=1	GT:AD:DP:GP:PL	0/0:6,0:6:0.991881,0.008119,0:0,18,146	0/0:1,0:1:0.792079,0.207489,0.000432:0,3,21	0/0:4,0:4:0.968295,0.031705,0:0,12,97	0/1:2,1:3:0.029509,0.970487,4e-06:18,0,45	0/0:2,0:2:0.884192,0.115808,0:0,6,68	0/1:0,1:1:0.009475,0.78491,0.205615:25,3,0	./.:0,0:0:0.627929,0.328982,0.04309:0,0,0	./.:0,0:0:0.627929,0.328982,0.04309:0,0,0	0/0:5,0:5:0.983892,0.016108,0:0,15,114	0/0:12,1:13:0.991629,0.008371,0:0,18,154	0/1:5,1:6:0.195191,0.804809,0:9,0,111	0/1:8,2:10:0.000876,0.999124,0:33,0,122	0/0:1,0:1:0.792335,0.207556,0.000108:0,3,27
chr6	23932912	chr6_23932912_G_A	G	A	.	PASS	AF=0.115385;DP=265;NS=13;AN=26;MAF=0.115385;AC=3;AC_Het=3;AC_Hom=0;AC_Hemi=0;HWE=1	GT:AD:DP:GP:PL	0/0:24,1:25:0.999984,1.6e-05,0:0,42,284	0/0:6,0:6:0.995759,0.004241,0:0,18,169	0/0:22,0:22:1,0,0:0,66,385	0/0:20,1:21:0.99999,1e-05,0:0,45,347	0/0:2,0:2:0.936196,0.063804,0:0,6,70	0/1:6,1:7:0.318865,0.681135,0:9,0,159	0/0:4,0:4:0.983248,0.016752,0:0,12,133	0/1:0,3:3:0,0.647147,0.352853:92,9,0	0/0:12,0:12:0.999933,6.7e-05,0:0,36,279	0/0:29,0:29:1,0,0:0,87,390	0/0:19,0:19:0.999999,1e-06,0:0,57,335	0/0:110,0:110:1,0,0:0,331,463	0/1:2,2:4:2e-06,0.999998,0:63,0,57
chr6	23934579	chr6_23934579_G_A	G	A	.	PASS	AF=0.153846;DP=267;NS=13;AN=26;MAF=0.153846;AC=4;AC_Het=0;AC_Hom=4;AC_Hemi=0;HWE=0.00521739	GT:AD:DP:GP:PL	1/1:0,18:18:0,4.2e-05,0.999958:349,54,0	1/1:0,7:7:0,0.078783,0.921217:214,21,0	0/0:21,0:21:1,0,0:0,63,360	0/0:17,0:17:0.999997,3e-06,0:0,51,326	0/0:13,0:13:0.999955,4.5e-05,0:0,39,299	0/0:6,0:6:0.994324,0.005676,0:0,18,189	0/0:7,0:7:0.997154,0.002846,0:0,21,195	0/0:2,0:2:0.9163,0.0837,0:0,6,66	0/0:22,0:22:1,0,0:0,66,375	0/0:37,0:37:1,0,0:0,111,398	0/0:22,0:22:1,0,0:0,66,367	0/0:86,0:86:1,0,0:0,259,423	0/0:7,0:7:0.997154,0.002846,0:0,21,214
chr6	23935134	chr6_23935134_C_T	C	T	.	PASS	AF=0.192308;DP=124;NS=13;AN=26;MAF=0.192308;AC=5;AC_Het=3;AC_Hom=2;AC_Hemi=0;HWE=0.373913	GT:AD:DP:GP:PL	0/1:9,1:10:0.305847,0.694153,0:7,0,135	0/0:6,0:6:0.992813,0.007187,0:0,18,145	1/1:0,5:5:0,0.21246,0.78754:129,15,0	0/0:7,0:7:0.996394,0.003606,0:0,21,158	0/0:6,0:6:0.992813,0.007187,0:0,18,144	0/0:6,0:6:0.992813,0.007187,0:0,18,142	0/0:1,0:1:0.811906,0.188087,7e-06:0,3,38	0/0:1,0:1:0.8119,0.188086,1.4e-05:0,3,35	0/0:8,0:8:0.998194,0.001806,0:0,24,199	0/0:17,0:17:0.999996,4e-06,0:0,51,198	0/0:6,0:6:0.992813,0.007187,0:0,18,138	0/1:25,23:48:0,1,0:166,0,169	0/1:2,1:3:0.001724,0.998276,0:31,0,60
chr6	23938196	chr6_23938196_G_C	G	C	.	PASS	AF=0.125;DP=119;NS=12;AN=24;MAF=0.125;AC=3;AC_Het=1;AC_Hom=2;AC_Hemi=0;HWE=0.130435	GT:AD:DP:GP:PL	0/0:4,0:4:0.983747,0.016253,0:0,12,84	0/0:3,0:3:0.968013,0.031987,0:0,9,91	0/0:3,0:3:0.968013,0.031987,0:0,9,95	0/0:4,0:4:0.983747,0.016253,0:0,12,91	0/1:2,2:4:7.6e-05,0.999923,1e-06:47,0,48	1/1:0,5:5:0,0.321031,0.678969:134,15,0	./.:0,0:0:0.780135,0.206235,0.01363:0,0,0	0/0:5,0:5:0.991807,0.008193,0:0,15,122	0/0:7,0:7:0.997939,0.002061,0:0,21,166	0/0:18,0:18:0.999999,1e-06,0:0,54,303	0/0:12,0:12:0.999935,6.5e-05,0:0,36,248	0/0:50,0:50:1,0,0:0,151,233	0/0:4,0:4:0.983747,0.016253,0:0,12,108
chr6	23938450	chr6_23938450_G_T	G	T	.	PASS	AF=0.181818;DP=150;NS=11;AN=22;MAF=0.181818;AC=4;AC_Het=4;AC_Hom=0;AC_Hemi=0;HWE=1	GT:AD:DP:GP:PL	0/0:3,0:3:0.942779,0.057221,0:0,9,75	0/0:2,0:2:0.89175,0.10825,0:0,6,53	0/1:2,1:3:0.075923,0.924077,0:14,0,55	0/1:0,2:2:1e-06,0.673139,0.326861:69,6,0	0/1:5,1:6:0.013006,0.986994,0:22,0,109	0/0:3,0:3:0.942779,0.057221,0:0,9,87	./.:0,0:0:0.647453,0.314383,0.038164:0,0,0	./.:0,0:0:0.647453,0.314383,0.038164:0,0,0	0/0:6,0:6:0.992471,0.007529,0:0,18,176	0/0:20,0:20:1,0,0:0,60,334	0/0:10,0:10:0.999526,0.000474,0:0,30,256	0/0:91,0:91:1,0,0:0,274,229	0/1:3,1:4:0.170779,0.829221,0:10,0,90
chr6	23941194	chr6_23941194_T_C	T	C	.	PASS	AF=0.416667;DP=62;NS=12;AN=24;MAF=0.416667;AC=10;AC_Het=6;AC_Hom=4;AC_Hemi=0;HWE=1	GT:AD:DP:GP:PL	1/1:0,12:12:0,0.000514,0.999486:250,36,0	0/1:1,1:2:0.000209,0.992312,0.007479:34,0,18	0/0:1,0:1:0.512282,0.485884,0.001835:0,3,24	1/1:0,4:4:0,0.11644,0.88356:99,12,0	0/1:1,2:3:8e-06,0.999612,0.000379:48,0,31	0/1:0,1:1:0.001078,0.512665,0.486256:27,3,0	./.:0,0:0:0.263396,0.49965,0.236954:0,0,0	0/1:1,1:2:0.006574,0.987511,0.005914:19,0,19	0/0:9,1:10:0.516326,0.483674,0:0,3,129	0/0:7,0:7:0.985397,0.014603,0:0,21,144	0/1:6,2:8:0.002146,0.997854,0:24,0,115	0/1:2,8:10:0,0.999868,0.000132:110,0,36	0/0:2,0:2:0.678308,0.321674,1.8e-05:0,6,45
chr6	23941622	chr6_23941622_A_G	A	G	.	PASS	AF=0.318182;DP=107;NS=11;AN=22;MAF=0.318182;AC=7;AC_Het=5;AC_Hom=2;AC_Hemi=0;HWE=1	GT:AD:DP:GP:PL	0/0:6,0:6:0.982866,0.017134,0:0,18,152	./.:0,0:0:0.412041,0.459726,0.128232:0,0,0	1/1:0,5:5:0,0.100743,0.899257:107,15,0	./.:0,0:0:0.412041,0.459726,0.128232:0,0,0	0/0:1,0:1:0.641396,0.357809,0.000795:0,3,24	0/1:2,1:3:0.027644,0.972271,8.5e-05:15,0,35	0/0:2,0:2:0.781897,0.218092,1.1e-05:0,6,44	0/0:2,0:2:0.7819,0.218093,7e-06:0,6,45	0/1:4,1:5:0.101751,0.898249,0:9,0,67	0/1:12,3:15:0.002127,0.997873,0:26,0,222	0/1:9,2:11:0.041456,0.958544,0:13,0,186	0/1:44,12:56:0.020376,0.979624,0:16,0,165	0/0:1,0:1:0.641396,0.357809,0.000795:0,3,24
chr6	23941708	chr6_23941708_G_T	G	T	.	PASS	AF=0.115385;DP=133;NS=13;AN=26;MAF=0.115385;AC=3;AC_Het=3;AC_Hom=0;AC_Hemi=0;HWE=1	GT:AD:DP:GP:PL	0/0:7,0:7:0.997133,0.002867,0:0,21,133	0/0:8,0:8:0.998564,0.001436,0:0,24,125	0/0:1,0:1:0.844496,0.155413,9e-05:0,3,25	0/1:0,2:2:0.000351,0.7307,0.26895:44,6,0	0/0:2,0:2:0.915738,0.084261,0:0,6,48	0/1:1,2:3:0.000851,0.995495,0.003654:35,0,14	0/1:0,2:2:0.000351,0.7307,0.26895:44,6,0	0/0:1,0:1:0.844496,0.155413,9e-05:0,3,25	0/0:5,0:5:0.988629,0.011371,0:0,15,139	0/0:6,0:6:0.994282,0.005718,0:0,18,137	0/0:12,0:12:0.99991,9e-05,0:0,36,208	0/0:71,11:82:1,0,0:0,60,170	0/0:2,0:2:0.915738,0.084261,1e-06:0,6,47
chr6	23952373	chr6_23952373_C_T	C	T	.	PASS	AF=0.136364;DP=102;NS=11;AN=22;MAF=0.136364;AC=3;AC_Het=3;AC_Hom=0;AC_Hemi=0;HWE=1	GT:AD:DP:GP:PL	0/0:1,0:1:0.800606,0.199384,1e-05:0,3,37	0/0:3,0:3:0.94139,0.05861,0:0,9,100	0/0:1,0:1:0.80061,0.199385,5e-06:0,3,40	0/0:2,0:2:0.889269,0.110731,0:0,6,72	0/1:5,1:6:0.024985,0.975015,0:19,0,153	0/0:6,0:6:0.992278,0.007722,0:0,18,185	./.:0,0:0:0.640981,0.319264,0.039755:0,0,0	0/0:1,0:1:0.800489,0.199354,0.000157:0,3,25	0/0:11,1:12:0.508511,0.491489,0:3,0,242	0/0:22,2:24:0.610349,0.389651,0:1,0,297	0/1:8,1:9:0.245093,0.754907,0:8,0,199	0/1:18,19:37:0,1,0:164,0,151	./.:0,0:0:0.640981,0.319264,0.039755:0,0,0
chr6	23957728	chr6_23957728_C_T	C	T	.	PASS	AF=0.166667;DP=113;NS=12;AN=24;MAF=0.166667;AC=4;AC_Het=2;AC_Hom=2;AC_Hemi=0;HWE=0.254658	GT:AD:DP:GP:PL	0/0:3,0:3:0.95426,0.04574,0:0,9,69	1/1:0,5:5:0,0.245829,0.754171:124,15,0	0/0:3,0:3:0.95426,0.04574,0:0,9,84	0/0:7,0:7:0.997013,0.002987,0:0,21,158	0/0:10,0:10:0.999626,0.000374,0:0,30,254	0/0:12,0:12:0.999906,9.4e-05,0:0,36,251	./.:0,0:0:0.704112,0.270003,0.025884:0,0,0	0/0:5,0:5:0.988159,0.011841,0:0,15,88	0/0:11,0:11:0.999813,0.000187,0:0,33,268	0/0:31,0:31:1,0,0:0,93,363	0/0:16,0:16:0.999994,6e-06,0:0,48,296	0/1:3,3:6:1e-05,0.999987,3e-06:54,0,45	0/1:1,3:4:1.5e-05,0.999832,0.000153:52,0,28
chr6	23959059	chr6_23959059_T_C	T	C	.	PASS	AF=0.416667;DP=159;NS=12;AN=24;MAF=0.416667;AC=10;AC_Het=4;AC_Hom=6;AC_Hemi=0;HWE=0.289272	GT:AD:DP:GP:PL	1/1:1,11:12:0,0.16422,0.83578:172,12,0	0/0:5,0:5:0.961658,0.038342,0:0,15,106	0/0:12,0:12:0.999689,0.000311,0:0,36,208	0/1:1,2:3:0.00016,0.991861,0.007979:37,0,16	0/0:9,0:9:0.997514,0.002486,0:0,27,189	0/0:12,0:12:0.999689,0.000311,0:0,36,197	./.:0,0:0:0.37273,0.475572,0.151697:0,0,0	1/1:0,2:2:2.5e-05,0.439368,0.560606:47,6,0	0/1:6,2:8:0.004147,0.995853,0:23,0,132	0/1:24,11:35:0,1,0:112,0,322	0/0:19,1:20:0.999604,0.000396,0:0,35,280	0/1:5,32:37:0,0.930438,0.069562:234,0,6	1/1:0,4:4:0,0.163831,0.836169:95,12,0
chr6	23960294	chr6_23960294_G_T	G	T	.	PASS	AF=0.5;DP=147;NS=11;AN=22;MAF=0.5;AC=11;AC_Het=1;AC_Hom=10;AC_Hemi=0;HWE=0.0107622	GT:AD:DP:GP:PL	1/1:0,4:4:0,0.120605,0.879395:92,12,0	1/1:0,2:2:2.3e-05,0.354244,0.645734:45,6,0	0/1:0,1:1:0.001812,0.522224,0.475964:25,3,0	1/1:0,2:2:2.3e-05,0.354244,0.645734:45,6,0	0/0:11,0:11:0.999111,0.000889,0:0,33,200	0/0:13,0:13:0.999778,0.000222,0:0,39,223	./.:0,0:0:0.273711,0.498926,0.227363:0,0,0	1/1:0,3:3:1e-06,0.215251,0.784748:62,9,0	0/0:5,0:5:0.946109,0.053891,0:0,15,138	0/0:36,4:40:0.999006,0.000994,0:0,33,321	0/0:16,1:17:0.995511,0.004489,0:0,26,277	1/1:0,49:49:0,0,1:294,148,0	./.:0,0:0:0.273711,0.498926,0.227363:0,0,0
chr6	23964908	chr6_23964908_A_G	A	G	.	PASS	AF=0.318182;DP=238;NS=11;AN=22;MAF=0.318182;AC=7;AC_Het=5;AC_Hom=2;AC_Hemi=0;HWE=1	GT:AD:DP:GP:PL	1/1:0,24:24:0,0,1:281,72,0	0/0:3,0:3:0.891916,0.108084,0:0,9,85	0/1:8,8:16:0,1,0:154,0,144	0/1:1,1:2:0.00082,0.996131,0.003049:31,0,19	0/0:12,0:12:0.999763,0.000237,0:0,36,220	0/0:6,0:6:0.985079,0.014921,0:0,18,146	./.:0,0:0:0.453627,0.439783,0.10659:0,0,0	./.:0,0:0:0.453627,0.439783,0.10659:0,0,0	0/1:11,4:15:1e-06,0.999999,0:62,0,208	0/1:28,14:42:0,1,0:145,0,257	0/1:13,9:22:0,1,0:138,0,197	0/0:92,0:92:1,0,0:0,277,412	0/0:4,0:4:0.942871,0.057129,0:0,12,114
chr6	23974276	chr6_23974276_C_T	C	T	.	PASS	AF=0.136364;DP=136;NS=11;AN=22;MAF=0.136364;AC=3;AC_Het=1;AC_Hom=2;AC_Hemi=0;HWE=0.142857	GT:AD:DP:GP:PL	0/0:2,0:2:0.934229,0.065771,0:0,6,59	0/1:5,4:9:0,1,0:95,0,117	0/0:10,0:10:0.999725,0.000275,0:0,30,252	0/0:7,0:7:0.997805,0.002195,0:0,21,206	0/0:16,0:16:0.999996,4e-06,0:0,48,328	0/0:13,1:14:0.948352,0.051648,0:0,7,251	./.:0,0:0:0.768381,0.216385,0.015234:0,0,0	1/1:0,4:4:0,0.470259,0.529741:140,12,0	0/0:17,0:17:0.999998,2e-06,0:0,51,337	0/0:35,0:35:1,0,0:0,105,400	0/0:20,0:20:1,0,0:0,60,344	./.:0,0:0:0.768381,0.216385,0.015234:0,0,0	0/0:2,0:2:0.934229,0.065771,0:0,6,70
chr6	23981563	chr6_23981563_A_G	A	G	.	PASS	AF=0.409091;DP=144;NS=11;AN=22;MAF=0.409091;AC=9;AC_Het=5;AC_Hom=4;AC_Hemi=0;HWE=1	GT:AD:DP:GP:PL	0/1:0,1:1:0.001217,0.532999,0.465784:27,3,0	1/1:0,2:2:0,0.363927,0.636073:70,6,0	1/1:0,3:3:0,0.222438,0.777562:76,9,0	0/1:0,1:1:0.001927,0.532619,0.465453:25,3,0	0/1:13,2:15:0.016568,0.983432,0:15,0,244	0/1:8,3:11:1e-06,0.999999,0:56,0,178	0/0:1,0:1:0.533635,0.466333,3.2e-05:0,3,41	0/1:0,1:1:0.000193,0.533545,0.466262:35,3,0	0/0:25,0:25:1,0,0:0,75,341	0/0:63,0:63:1,0,0:0,190,420	0/0:20,1:21:0.997903,0.002097,0:0,29,302	./.:0,0:0:0.284783,0.497735,0.217482:0,0,0	./.:0,0:0:0.284783,0.497735,0.217482:0,0,0
chr6	23999684	chr6_23999684_G_A	G	A	.	PASS	AF=0.458333;DP=262;NS=12;AN=24;MAF=0.458333;AC=11;AC_Het=5;AC_Hom=6;AC_Hemi=0;HWE=0.59387	GT:AD:DP:GP:PL	1/1:0,11:11:0,0.001043,0.998957:195,33,0	0/0:12,0:12:0.999544,0.000456,0:0,36,245	0/0:7,0:7:0.985602,0.014398,0:0,21,130	1/1:0,4:4:0,0.117922,0.882078:90,12,0	0/0:6,0:6:0.971612,0.028388,0:0,18,118	0/0:3,0:3:0.810542,0.189458,0:0,9,75	./.:0,0:0:0.26708,0.499436,0.233485:0,0,0	0/1:4,5:9:0,1,0:125,0,65	0/1:13,4:17:2e-06,0.999998,0:55,0,196	0/1:34,9:43:2e-06,0.999998,0:55,0,256	0/1:8,5:13:0,1,0:70,0,130	1/1:0,136:136:0,0,1:482,409,0	0/1:0,1:1:4.4e-05,0.516773,0.483183:41,3,0
chr6	24001606	chr6_24001606_T_C	T	C	.	PASS	AF=0.454545;DP=115;NS=11;AN=22;MAF=0.454545;AC=10;AC_Het=4;AC_Hom=6;AC_Hemi=0;HWE=0.542748	GT:AD:DP:GP:PL	1/1:0,8:8:0,0.008292,0.991708:148,24,0	0/0:6,0:6:0.971634,0.028366,0:0,18,147	0/0:4,0:4:0.895432,0.104568,0:0,12,72	0/1:1,1:2:0.006664,0.986015,0.00732:19,0,18	0/0:8,0:8:0.992754,0.007246,0:0,24,194	1/1:0,3:3:1e-06,0.211097,0.788902:59,9,0	./.:0,0:0:0.267281,0.499423,0.233297:0,0,0	0/1:0,1:1:0.001103,0.51642,0.482477:27,3,0	0/1:5,3:8:2e-06,0.999998,0:53,0,105	0/1:13,3:16:0.003273,0.996727,0:22,0,208	0/0:10,1:11:0.773343,0.226657,0:0,8,233	1/1:0,48:48:0,0,1:325,144,0	./.:0,0:0:0.267281,0.499423,0.233297:0,0,0
chr6	24002116	chr6_24002116_G_T	G	T	.	PASS	AF=0.181818;DP=125;NS=11;AN=22;MAF=0.181818;AC=4;AC_Het=4;AC_Hom=0;AC_Hemi=0;HWE=1	GT:AD:DP:GP:PL	0/0:6,0:6:0.991138,0.008862,0:0,18,109	0/0:8,0:8:0.99777,0.00223,0:0,24,163	0/0:1,0:1:0.777428,0.222445,0.000127:0,3,27	0/1:1,3:4:0,0.999771,0.000229:74,0,28	0/0:10,0:10:0.999442,0.000558,0:0,30,203	0/1:0,1:1:0.00852,0.770899,0.220581:25,3,0	./.:0,0:0:0.604545,0.34596,0.049495:0,0,0	./.:0,0:0:0.604545,0.34596,0.049495:0,0,0	0/0:8,1:9:0.736418,0.263582,0:0,2,160	0/1:15,3:18:0.007604,0.992396,0:24,0,220	0/1:11,3:14:0.03063,0.96937,0:17,0,198	0/0:53,0:53:1,0,0:0,160,304	0/0:1,0:1:0.777514,0.22247,1.6e-05:0,3,36
chr6	24002675	chr6_24002675_C_T	C	T	.	PASS	AF=0.333333;DP=88;NS=12;AN=24;MAF=0.333333;AC=8;AC_Het=4;AC_Hom=4;AC_Hemi=0;HWE=0.517566	GT:AD:DP:GP:PL	1/1:0,4:4:0,0.20769,0.79231:111,12,0	0/1:5,2:7:0.000134,0.999866,0:39,0,77	0/1:3,4:7:0,0.999971,2.9e-05:90,0,39	1/1:0,3:3:4e-06,0.343947,0.65605:59,9,0	0/1:6,1:7:0.144083,0.855917,0:8,0,119	0/1:6,2:8:0.000178,0.999822,0:38,0,76	./.:0,0:0:0.458493,0.437256,0.104251:0,0,0	0/0:2,0:2:0.807478,0.192516,5e-06:0,6,45	0/0:8,0:8:0.996289,0.003711,0:0,24,200	0/0:21,0:21:1,0,0:0,63,308	0/0:13,0:13:0.999884,0.000116,0:0,39,282	0/0:4,0:4:0.94375,0.05625,0:0,12,72	0/0:2,0:2:0.807483,0.192517,0:0,6,59
chr6	24003263	chr6_24003263_G_A	G	A	.	PASS	AF=0.291667;DP=104;NS=12;AN=24;MAF=0.291667;AC=7;AC_Het=3;AC_Hom=4;AC_Hemi=0;HWE=0.194508	GT:AD:DP:GP:PL	0/0:3,0:3:0.898429,0.101571,0:0,9,95	0/0:8,0:8:0.99648,0.00352,0:0,24,177	0/1:4,3:7:0,1,0:75,0,93	1/1:0,6:6:0,0.064633,0.935367:141,18,0	0/1:4,2:6:5e-06,0.999995,0:53,0,111	1/1:0,6:6:0,0.064633,0.935367:144,18,0	./.:0,0:0:0.474167,0.428862,0.096971:0,0,0	0/0:2,0:2:0.815588,0.184412,0:0,6,70	0/0:9,0:9:0.998237,0.001763,0:0,27,235	0/0:39,0:39:1,0,0:0,117,410	0/0:15,0:15:0.999972,2.8e-05,0:0,45,312	0/1:1,1:2:0.0007,0.998398,0.000903:32,0,24	0/0:1,0:1:0.688584,0.311394,2.2e-05:0,3,38
chr6	24007144	chr6_24007144_T_C	T	C	.	PASS	AF=0.25;DP=108;NS=12;AN=24;MAF=0.25;AC=6;AC_Het=4;AC_Hom=2;AC_Hemi=0;HWE=1	GT:AD:DP:GP:PL	0/1:3,2:5:1.7e-05,0.999983,0:49,0,68	0/0:7,0:7:0.994115,0.005885,0:0,21,180	0/0:10,0:10:0.999261,0.000739,0:0,30,190	1/1:0,4:4:0,0.248067,0.751933:85,12,0	0/0:6,0:6:0.988299,0.011701,0:0,18,167	0/0:1,0:1:0.724988,0.274683,0.000329:0,3,25	./.:0,0:0:0.525951,0.398548,0.075502:0,0,0	0/0:1,0:1:0.724988,0.274683,0.000329:0,3,25	0/1:8,4:12:2.1e-05,0.999979,0:48,0,184	0/1:31,5:36:0.00233,0.99767,0:28,0,316	0/1:7,7:14:0,1,0:113,0,146	0/0:11,0:11:0.99963,0.00037,0:0,33,139	0/0:1,0:1:0.724848,0.27463,0.000522:0,3,23
chr6	24010799	chr6_24010799_G_T	G	T	.	PASS	AF=0.181818;DP=102;NS=11;AN=22;MAF=0.181818;AC=4;AC_Het=4;AC_Hom=0;AC_Hemi=0;HWE=1	GT:AD:DP:GP:PL	0/0:1,0:1:0.793563,0.206267,0.00017:0,3,25	0/0:6,0:6:0.991943,0.008057,0:0,18,124	0/1:6,2:8:0.000327,0.999673,0:38,0,128	0/1:2,1:3:0.029733,0.970267,0:18,0,59	0/1:2,2:4:1e-06,0.999994,5e-06:62,0,44	0/0:2,0:2:0.884986,0.115014,0:0,6,58	./.:0,0:0:0.629954,0.327485,0.042561:0,0,0	0/1:0,1:1:0.000609,0.793212,0.206179:37,3,0	0/0:8,0:8:0.997974,0.002026,0:0,24,178	0/0:20,0:20:1,0,0:0,60,358	0/0:4,0:4:0.968533,0.031467,0:0,12,108	0/0:45,0:45:1,0,0:0,135,207	./.:0,0:0:0.629954,0.327485,0.042561:0,0,0
chr6	24010800	chr6_24010800_A_G	A	G	.	PASS	AF=0.363636;DP=102;NS=11;AN=22;MAF=0.363636;AC=8;AC_Het=4;AC_Hom=4;AC_Hemi=0;HWE=0.537668	GT:AD:DP:GP:PL	0/1:0,1:1:0.002769,0.594127,0.403104:25,3,0	0/0:6,0:6:0.979239,0.020761,0:0,18,129	0/1:6,2:8:0.000125,0.999875,0:38,0,128	1/1:0,3:3:0,0.269253,0.730747:87,9,0	0/1:2,2:4:1e-06,0.999984,1.6e-05:62,0,43	0/0:2,0:2:0.746696,0.253303,1e-06:0,6,57	./.:0,0:0:0.354952,0.481653,0.163395:0,0,0	0/1:0,1:1:0.000175,0.595672,0.404153:37,3,0	0/0:8,0:8:0.994728,0.005272,0:0,24,177	0/0:19,1:20:0.999579,0.000421,0:0,35,336	0/0:4,0:4:0.921823,0.078177,0:0,12,110	1/1:0,45:45:0,0,1:207,135,0	./.:0,0:0:0.354952,0.481653,0.163395:0,0,0
chr6	24015324	chr6_24015324_A_G	A	G	.	PASS	AF=0.166667;DP=64;NS=12;AN=24;MAF=0.166667;AC=4;AC_Het=4;AC_Hom=0;AC_Hemi=0;HWE=1	GT:AD:DP:GP:PL	0/1:0,1:1:0.008949,0.77746,0.213591:25,3,0	0/0:13,0:13:0.999933,6.7e-05,0:0,39,265	0/0:13,0:13:0.999933,6.7e-05,0:0,39,265	0/0:1,0:1:0.784472,0.215513,1.5e-05:0,3,36	0/0:6,0:6:0.991488,0.008512,0:0,18,145	0/0:1,0:1:0.784474,0.215514,1.2e-05:0,3,37	./.:0,0:0:0.615412,0.33814,0.046448:0,0,0	0/1:4,1:5:0.007277,0.992723,0:24,0,105	0/0:2,0:2:0.879228,0.120772,0:0,6,57	0/0:11,0:11:0.999732,0.000268,0:0,33,245	0/0:9,0:9:0.998928,0.001072,0:0,27,199	0/1:0,1:1:0.005665,0.780036,0.214299:27,3,0	0/1:0,1:1:0.008949,0.77746,0.213591:25,3,0
chr6	24018141	chr6_24018141_A_G	A	G	.	PASS	AF=0.423077;DP=166;NS=13;AN=26;MAF=0.423077;AC=11;AC_Het=3;AC_Hom=8;AC_Hemi=0;HWE=0.0855297	GT:AD:DP:GP:PL	0/0:17,0:17:0.999988,1.2e-05,0:0,51,254	1/1:0,8:8:0,0.009615,0.990385:212,24,0	1/1:0,14:14:0,0.000152,0.999848:276,42,0	1/1:0,7:7:0,0.019047,0.980953:198,21,0	0/1:9,4:13:0,1,0:77,0,181	1/1:0,13:13:0,0.000303,0.999697:224,39,0	0/1:0,1:1:6.9e-05,0.554074,0.445857:40,3,0	0/1:1,6:7:0,0.989835,0.010165:134,0,16	0/0:13,0:13:0.999804,0.000196,0:0,39,298	0/0:39,2:41:1,0,0:0,76,411	0/0:11,1:12:0.925434,0.074566,0:0,13,267	0/0:16,0:16:0.999975,2.5e-05,0:0,48,212	0/0:4,0:4:0.908611,0.091389,0:0,12,98
chr6	24020712	chr6_24020712_C_A	C	A	.	PASS	AF=0.363636;DP=206;NS=11;AN=22;MAF=0.363636;AC=8;AC_Het=8;AC_Hom=0;AC_Hemi=0;HWE=0.190918	GT:AD:DP:GP:PL	0/0:1,0:1:0.60106,0.398914,2.6e-05:0,3,40	0/0:10,0:10:0.998706,0.001294,0:0,30,275	0/1:21,20:41:0,1,0:310,0,325	0/1:8,10:18:0,1,0:219,0,184	0/1:15,10:25:0,1,0:199,0,299	0/1:11,11:22:0,1,0:235,0,231	./.:0,0:0:0.361289,0.479568,0.159142:0,0,0	0/1:6,1:7:0.023633,0.976367,0:15,0,166	0/1:13,6:19:0,1,0:117,0,252	0/1:28,13:41:0,1,0:198,0,336	0/1:15,6:21:0,1,0:121,0,237	./.:0,0:0:0.361289,0.479568,0.159142:0,0,0	0/0:1,0:1:0.600758,0.398714,0.000528:0,3,27
chr6	24027939	chr6_24027939_T_A	T	A	.	PASS	AF=0.227273;DP=263;NS=11;AN=22;MAF=0.227273;AC=5;AC_Het=5;AC_Hom=0;AC_Hemi=0;HWE=1	GT:AD:DP:GP:PL	0/0:24,0:24:1,0,0:0,72,345	0/0:7,0:7:0.995474,0.004526,0:0,21,193	0/1:50,6:56:0.017364,0.982636,0:20,0,332	0/1:23,3:26:0.013613,0.986387,0:21,0,288	0/1:7,3:10:0,1,0:78,0,153	0/1:2,6:8:0,0.999996,4e-06:152,0,46	0/0:2,0:2:0.872974,0.127026,0:0,6,75	0/0:2,0:2:0.872974,0.127026,0:0,6,68	0/1:27,3:30:0.272033,0.727967,0:7,0,326	0/0:63,6:69:0.996346,0.003654,0:0,22,316	0/0:27,2:29:0.999962,3.8e-05,0:0,42,362	./.:0,0:0:0.599973,0.349212,0.050814:0,0,0	./.:0,0:0:0.599973,0.349212,0.050814:0,0,0
chr6	24029643	chr6_24029643_G_A	G	A	.	PASS	AF=0.115385;DP=228;NS=13;AN=26;MAF=0.115385;AC=3;AC_Het=3;AC_Hom=0;AC_Hemi=0;HWE=1	GT:AD:DP:GP:PL	0/0:38,5:43:0.803418,0.196582,0:0,1,305	0/1:2,1:3:0.007893,0.992107,0:26,0,66	0/1:41,7:48:0,1,0:76,0,322	0/0:4,0:4:0.980519,0.019481,0:0,12,136	0/1:8,2:10:0.000255,0.999745,0:41,0,194	0/0:2,0:2:0.926377,0.073623,0:0,6,80	0/0:1,0:1:0.862847,0.13715,3e-06:0,3,38	0/0:2,0:2:0.926377,0.073623,0:0,6,60	0/0:17,0:17:0.999998,2e-06,0:0,51,294	0/0:51,2:53:1,0,0:0,81,368	0/0:27,0:27:1,0,0:0,81,387	0/0:15,0:15:0.99999,1e-05,0:0,45,236	0/0:2,0:2:0.926376,0.073623,1e-06:0,6,46
chr6	24033353	chr6_24033353_G_A	G	A	.	PASS	AF=0.454545;DP=226;NS=11;AN=22;MAF=0.454545;AC=10;AC_Het=8;AC_Hom=2;AC_Hemi=0;HWE=0.256966	GT:AD:DP:GP:PL	0/0:15,0:15:0.999948,5.2e-05,0:0,45,319	0/1:2,5:7:0,0.999983,1.7e-05:148,0,44	0/1:33,7:40:0,1,0:102,0,338	0/1:22,5:27:0,1,0:89,0,314	0/1:1,6:7:0,0.994602,0.005398:152,0,19	1/1:0,9:9:0,0.004584,0.995416:227,27,0	0/0:4,0:4:0.904138,0.095862,0:0,12,132	0/1:5,4:9:0,1,0:113,0,141	0/1:23,11:34:0,1,0:217,0,325	0/1:34,13:47:0,1,0:184,0,355	0/1:18,9:27:0,1,0:179,0,307	./.:0,0:0:0.292743,0.496629,0.210629:0,0,0	./.:0,0:0:0.292743,0.496629,0.210629:0,0,0
chr6	24037047	chr6_24037047_A_G	A	G	.	PASS	AF=0.454545;DP=240;NS=11;AN=22;MAF=0.454545;AC=10;AC_Het=8;AC_Hom=2;AC_Hemi=0;HWE=0.256966	GT:AD:DP:GP:PL	1/1:0,28:28:0,0,1:403,84,0	0/1:3,6:9:0,1,0:133,0,72	0/1:19,28:47:0,1,0:346,0,264	0/1:3,23:26:0,0.985298,0.014702:330,0,15	0/1:19,4:23:0,1,0:63,0,307	0/0:5,0:5:0.947159,0.052841,0:0,15,139	0/0:2,0:2:0.69141,0.30859,0:0,6,78	0/1:2,2:4:0,0.999999,1e-06:64,0,58	0/1:13,9:22:0,1,0:200,0,227	0/1:36,17:53:0,1,0:212,0,344	0/1:13,8:21:0,1,0:183,0,253	./.:0,0:0:0.279162,0.498392,0.222446:0,0,0	./.:0,0:0:0.279162,0.498392,0.222446:0,0,0
chr6	24037968	chr6_24037968_A_G	A	G	.	PASS	AF=0.409091;DP=120;NS=11;AN=22;MAF=0.409091;AC=9;AC_Het=9;AC_Hom=0;AC_Hemi=0;HWE=0.0659	GT:AD:DP:GP:PL	0/1:4,3:7:0,1,0:84,0,102	0/1:4,1:5:0.383518,0.616482,0:0,0,114	0/1:20,9:29:0,1,0:159,0,322	0/1:6,6:12:0,1,0:141,0,160	0/1:6,1:7:0.077131,0.922869,0:9,0,159	0/1:0,1:1:7.4e-05,0.567014,0.432912:40,3,0	0/0:2,0:2:0.723727,0.276273,0:0,6,71	0/0:2,0:2:0.723727,0.276273,0:0,6,73	0/1:8,6:14:0,1,0:131,0,170	0/1:22,4:26:2e-06,0.999998,0:55,0,289	0/1:8,7:15:0,1,0:158,0,172	./.:0,0:0:0.321555,0.491006,0.187439:0,0,0	./.:0,0:0:0.321555,0.491006,0.187439:0,0,0
chr6	24038185	chr6_24038185_C_T	C	T	.	PASS	AF=0.318182;DP=148;NS=11;AN=22;MAF=0.318182;AC=7;AC_Het=7;AC_Hom=0;AC_Hemi=0;HWE=0.479876	GT:AD:DP:GP:PL	0/1:1,2:3:1e-06,0.998943,0.001055:59,0,24	0/1:1,2:3:1e-06,0.999831,0.000167:59,0,32	0/1:14,34:48:0,1,0:340,0,197	0/1:3,6:9:0,1,0:160,0,64	0/0:7,0:7:0.991829,0.008171,0:0,21,205	0/0:5,0:5:0.968098,0.031902,0:0,15,138	0/0:1,0:1:0.654751,0.345226,2.3e-05:0,3,39	0/0:2,0:2:0.791371,0.208629,1e-06:0,6,55	0/1:10,6:16:0,1,0:128,0,207	0/1:22,16:38:0,1,0:247,0,301	0/1:10,6:16:0,1,0:136,0,203	./.:0,0:0:0.428716,0.452096,0.119188:0,0,0	./.:0,0:0:0.428716,0.452096,0.119188:0,0,0
chr6	24040177	chr6_24040177_T_C	T	C	.	PASS	AF=0.409091;DP=156;NS=11;AN=22;MAF=0.409091;AC=9;AC_Het=7;AC_Hom=2;AC_Hemi=0;HWE=0.55418	GT:AD:DP:GP:PL	0/1:0,1:1:7.4e-05,0.567344,0.432582:40,3,0	0/1:5,1:6:0.076917,0.923083,0:9,0,146	0/1:5,19:24:0,1,0:269,0,69	0/1:2,4:6:0,0.999999,1e-06:118,0,56	0/0:8,0:8:0.994079,0.005921,0:0,24,220	0/0:2,0:2:0.723995,0.276005,0:0,6,64	0/0:2,0:2:0.723995,0.276005,0:0,6,65	1/1:0,2:2:0,0.396047,0.603953:69,6,0	0/1:15,13:28:0,1,0:191,0,273	0/1:33,19:52:0,1,0:214,0,334	0/1:12,13:25:0,1,0:210,0,219	./.:0,0:0:0.321929,0.490918,0.187153:0,0,0	./.:0,0:0:0.321929,0.490918,0.187153:0,0,0
chr6	24040302	chr6_24040302_T_A	T	A	.	PASS	AF=0.318182;DP=260;NS=11;AN=22;MAF=0.318182;AC=7;AC_Het=5;AC_Hom=2;AC_Hemi=0;HWE=1	GT:AD:DP:GP:PL	0/0:26,0:26:1,0,0:0,78,383	0/0:15,0:15:0.99997,3e-05,0:0,45,337	0/1:14,23:37:0,1,0:340,0,253	1/1:1,24:25:0,0.001222,0.998778:365,35,0	0/1:14,5:19:0,1,0:83,0,275	0/0:10,0:10:0.999049,0.000951,0:0,30,251	0/0:2,0:2:0.804001,0.195999,0:0,6,74	0/0:6,0:6:0.984993,0.015007,0:0,18,199	0/1:9,16:25:0,1,0:292,0,194	0/1:17,44:61:0,1,0:349,0,217	0/1:15,19:34:0,1,0:300,0,237	./.:0,0:0:0.451904,0.440668,0.107428:0,0,0	./.:0,0:0:0.451904,0.440668,0.107428:0,0,0
chr6	24040433	chr6_24040433_T_A	T	A	.	PASS	AF=0.409091;DP=112;NS=11;AN=22;MAF=0.409091;AC=9;AC_Het=7;AC_Hom=2;AC_Hemi=0;HWE=0.55418	GT:AD:DP:GP:PL	0/0:13,1:14:0.512717,0.487283,0:0,2,210	1/1:0,2:2:0,0.391193,0.608806:68,6,0	0/1:7,5:12:0,1,0:132,0,186	0/1:7,1:8:0.012895,0.987105,0:17,0,177	0/1:2,2:4:1e-06,0.999999,0:58,0,62	0/0:1,0:1:0.562377,0.437596,2.7e-05:0,3,41	0/1:2,1:3:0.000408,0.999592,0:32,0,65	0/0:2,0:2:0.719913,0.280087,0:0,6,80	0/1:16,3:19:3.5e-05,0.999965,0:43,0,295	0/1:31,4:35:0.00019,0.99981,0:35,0,338	0/1:11,1:12:0.172862,0.827138,0:5,0,247	./.:0,0:0:0.316282,0.492215,0.191503:0,0,0	./.:0,0:0:0.316282,0.492215,0.191503:0,0,0
chr6	24040436	chr6_24040436_T_A	T	A	.	PASS	AF=0.363636;DP=150;NS=11;AN=22;MAF=0.363636;AC=8;AC_Het=8;AC_Hom=0;AC_Hemi=0;HWE=0.190918	GT:AD:DP:GP:PL	0/1:2,12:14:0,0.999829,0.000171:201,0,33	0/0:5,0:5:0.962463,0.037537,0:0,15,142	0/1:12,6:18:0,1,0:136,0,255	0/1:2,9:11:0,0.999996,4e-06:197,0,49	0/0:4,0:4:0.927642,0.072358,0:0,12,118	0/0:1,0:1:0.615738,0.384243,1.9e-05:0,3,41	0/1:1,2:3:0,0.999686,0.000314:66,0,30	0/1:1,2:3:0,0.999802,0.000198:73,0,32	0/1:24,3:27:0.001183,0.998817,0:28,0,328	0/1:41,6:47:0.000483,0.999517,0:32,0,336	0/1:15,2:17:0.03965,0.96035,0:13,0,288	./.:0,0:0:0.379146,0.473205,0.14765:0,0,0	./.:0,0:0:0.379146,0.473205,0.14765:0,0,0
chr6	24040445	chr6_24040445_T_A	T	A	.	PASS	AF=0.136364;DP=235;NS=11;AN=22;MAF=0.136364;AC=3;AC_Het=3;AC_Hom=0;AC_Hemi=0;HWE=1	GT:AD:DP:GP:PL	0/0:15,0:15:0.99999,1e-05,0:0,45,257	0/1:7,2:9:4.6e-05,0.999954,0:48,0,165	0/0:39,1:40:1,0,0:0,81,405	0/1:13,4:17:0,1,0:81,0,266	0/0:9,0:9:0.999372,0.000628,0:0,27,238	0/1:4,1:5:0.009845,0.990155,0:25,0,124	0/0:3,0:3:0.961332,0.038668,0:0,9,98	0/0:4,0:4:0.980285,0.019715,0:0,12,143	0/0:34,0:34:1,0,0:0,102,402	0/0:72,1:73:1,0,0:0,179,409	0/0:26,0:26:1,0,0:0,78,389	./.:0,0:0:0.742015,0.238775,0.019209:0,0,0	./.:0,0:0:0.742015,0.238775,0.019209:0,0,0
chr6	24043270	chr6_24043270_C_T	C	T	.	PASS	AF=0.125;DP=201;NS=12;AN=24;MAF=0.125;AC=3;AC_Het=3;AC_Hom=0;AC_Hemi=0;HWE=1	GT:AD:DP:GP:PL	0/1:3,1:4:0.011546,0.988454,0:25,0,89	0/0:13,1:14:0.959698,0.040302,0:0,8,262	0/1:17,2:19:0.177786,0.822214,0:12,0,268	0/0:36,0:36:1,0,0:0,108,388	0/0:17,0:17:0.999998,2e-06,0:0,51,327	0/0:11,0:11:0.999867,0.000133,0:0,33,274	0/0:9,0:9:0.999467,0.000533,0:0,27,207	0/1:5,2:7:0.000117,0.999883,0:45,0,140	0/0:11,0:11:0.999867,0.000133,0:0,33,268	0/0:46,0:46:1,0,0:0,138,402	0/0:24,0:24:1,0,0:0,72,350	./.:0,0:0:0.774058,0.211496,0.014447:0,0,0	0/0:3,0:3:0.966975,0.033025,0:0,9,85
chr6	24045239	chr6_24045239_C_A	C	A	.	PASS	AF=0.363636;DP=156;NS=11;AN=22;MAF=0.363636;AC=8;AC_Het=8;AC_Hom=0;AC_Hemi=0;HWE=0.190918	GT:AD:DP:GP:PL	0/1:10,1:11:0.251294,0.748706,0:4,0,189	0/0:1,0:1:0.621799,0.378155,4.6e-05:0,3,37	0/0:34,2:36:0.999924,7.6e-05,0:0,42,341	0/1:17,2:19:0.10148,0.89852,0:9,0,226	0/1:6,1:7:0.032178,0.967822,0:14,0,116	0/1:2,1:3:0.002075,0.997905,2e-05:26,0,42	0/0:1,0:1:0.621799,0.378155,4.6e-05:0,3,37	0/1:4,1:5:0.049687,0.950313,0:12,0,111	0/1:13,3:16:1.3e-05,0.999987,0:48,0,196	0/1:31,13:44:0,1,0:127,0,268	0/1:10,3:13:6e-06,0.999994,0:51,0,190	./.:0,0:0:0.386667,0.470317,0.143016:0,0,0	./.:0,0:0:0.386667,0.470317,0.143016:0,0,0
chr6	24045252	chr6_24045252_A_T	A	T	.	PASS	AF=0.409091;DP=216;NS=11;AN=22;MAF=0.409091;AC=9;AC_Het=7;AC_Hom=2;AC_Hemi=0;HWE=0.55418	GT:AD:DP:GP:PL	0/0:16,0:16:0.99998,2e-05,0:0,48,319	0/1:2,1:3:0.000754,0.999246,0:30,0,69	0/1:16,28:44:0,1,0:323,0,217	0/1:16,7:23:0,1,0:139,0,285	0/0:11,0:11:0.999349,0.000651,0:0,33,279	0/0:4,0:4:0.923021,0.076979,0:0,12,132	1/1:0,3:3:0,0.272559,0.727441:105,9,0	0/1:3,2:5:1e-06,0.999999,0:61,0,80	0/1:14,6:20:0,1,0:110,0,222	0/1:42,23:65:0,1,0:243,0,360	0/1:15,7:22:0,1,0:149,0,286	./.:0,0:0:0.359764,0.480079,0.160157:0,0,0	./.:0,0:0:0.359764,0.480079,0.160157:0,0,0
chr6	24045319	chr6_24045319_C_G	C	G	.	PASS	AF=0.5;DP=250;NS=11;AN=22;MAF=0.5;AC=11;AC_Het=7;AC_Hom=4;AC_Hemi=0;HWE=0.580853	GT:AD:DP:GP:PL	0/0:29,1:30:0.999991,9e-06,0:0,53,353	0/1:1,2:3:0,0.999407,0.000593:65,0,29	0/1:18,19:37:0,1,0:312,0,301	0/1:20,14:34:0,1,0:262,0,310	0/1:15,9:24:0,1,0:192,0,278	1/1:0,7:7:0,0.016414,0.983586:199,21,0	0/0:10,0:10:0.998175,0.001825,0:0,30,260	1/1:0,2:2:0,0.348123,0.651877:81,6,0	0/1:12,8:20:0,1,0:172,0,235	0/1:38,22:60:0,1,0:283,0,344	0/1:17,6:23:0,1,0:128,0,292	./.:0,0:0:0.266731,0.499458,0.233811:0,0,0	./.:0,0:0:0.266731,0.499458,0.233811:0,0,0
chr6	24055296	chr6_24055296_T_C	T	C	.	PASS	AF=0.5;DP=270;NS=11;AN=22;MAF=0.5;AC=11;AC_Het=5;AC_Hom=6;AC_Hemi=0;HWE=1	GT:AD:DP:GP:PL	1/1:0,37:37:0,0,1:421,111,0	0/1:7,4:11:0,1,0:108,0,186	0/1:22,11:33:0,1,0:204,0,299	0/1:20,5:25:0,1,0:72,0,335	0/1:10,3:13:5.2e-05,0.999948,0:40,0,234	1/1:0,2:2:0,0.352704,0.647296:68,6,0	1/1:0,4:4:0,0.119888,0.880112:137,12,0	0/1:5,2:7:0,1,0:61,0,153	0/0:26,0:26:1,0,0:0,78,407	0/0:78,0:78:1,0,0:0,235,449	0/0:33,0:33:1,0,0:0,99,423	./.:0,0:0:0.271945,0.499077,0.228978:0,0,0	./.:0,0:0:0.271945,0.499077,0.228978:0,0,0
chr6	24058611	chr6_24058611_A_G	A	G	.	PASS	AF=0.272727;DP=256;NS=11;AN=22;MAF=0.272727;AC=6;AC_Het=6;AC_Hom=0;AC_Hemi=0;HWE=0.504644	GT:AD:DP:GP:PL	0/0:31,0:31:1,0,0:0,93,389	0/1:7,2:9:0.037052,0.962948,0:15,0,148	0/1:30,4:34:0.000477,0.999523,0:34,0,341	0/1:33,4:37:0.228793,0.771207,0:7,0,293	0/1:8,3:11:9e-06,0.999991,0:52,0,181	0/1:0,1:1:0.015072,0.715285,0.269643:21,3,0	0/0:5,0:5:0.976983,0.023017,0:0,15,163	0/0:6,0:6:0.988357,0.011643,0:0,18,152	0/0:19,0:19:0.999999,1e-06,0:0,57,374	0/0:77,6:83:1,0,0:0,66,332	0/1:16,4:20:5e-06,0.999995,0:54,0,300	./.:0,0:0:0.527413,0.397638,0.074949:0,0,0	./.:0,0:0:0.527413,0.397638,0.074949:0,0,0
chr6	24060974	chr6_24060974_G_C	G	C	.	PASS	AF=0.423077;DP=235;NS=13;AN=26;MAF=0.423077;AC=11;AC_Het=9;AC_Hom=2;AC_Hemi=0;HWE=0.275057	GT:AD:DP:GP:PL	0/0:30,0:30:1,0,0:0,90,386	0/1:2,2:4:1e-06,0.999998,1e-06:57,0,57	0/1:7,14:21:0,1,0:288,0,150	1/1:0,7:7:0,0.016802,0.983198:187,21,0	0/1:3,3:6:0,1,0:83,0,88	0/1:0,1:1:7.2e-05,0.522355,0.477573:39,3,0	0/1:0,1:1:0.000181,0.522298,0.477521:35,3,0	0/1:3,4:7:0,1,0:113,0,79	0/1:8,15:23:0,1,0:265,0,142	0/1:21,26:47:0,1,0:323,0,293	0/1:9,5:14:0,1,0:113,0,213	0/0:72,0:72:1,0,0:0,217,408	0/0:1,0:1:0.521677,0.476944,0.001379:0,3,25
chr6	24061201	chr6_24061201_T_A	T	A	.	PASS	AF=0.416667;DP=201;NS=12;AN=24;MAF=0.416667;AC=10;AC_Het=8;AC_Hom=2;AC_Hemi=0;HWE=0.547718	GT:AD:DP:GP:PL	0/1:4,3:7:0,1,0:81,0,80	0/1:2,1:3:0.001595,0.998404,1e-06:26,0,57	0/1:8,6:14:0,1,0:144,0,193	0/1:11,2:13:0.000649,0.999351,0:30,0,234	0/1:10,3:13:1e-06,0.999999,0:59,0,234	0/0:3,0:3:0.834797,0.165203,0:0,9,108	0/0:1,0:1:0.558112,0.4418,8.8e-05:0,3,36	0/1:1,2:3:0,0.999,0.001:65,0,26	0/0:13,0:13:0.999807,0.000193,0:0,39,300	0/1:23,3:26:0.001942,0.998058,0:25,0,310	0/1:12,4:16:0,1,0:84,0,241	1/1:6,83:89:0,0,1:388,160,0	./.:0,0:0:0.311541,0.493235,0.195223:0,0,0
chr6	24062515	chr6_24062515_C_T	C	T	.	PASS	AF=0.5;DP=80;NS=11;AN=22;MAF=0.5;AC=11;AC_Het=3;AC_Hom=8;AC_Hemi=0;HWE=0.221583	GT:AD:DP:GP:PL	0/1:0,1:1:0.004778,0.529371,0.46585:21,3,0	./.:0,0:0:0.282934,0.497963,0.219104:0,0,0	0/1:0,1:1:0.004778,0.529371,0.46585:21,3,0	1/1:0,2:2:3.3e-05,0.362303,0.637664:44,6,0	0/0:14,0:14:0.999893,0.000107,0:0,42,327	0/0:8,0:8:0.993172,0.006828,0:0,24,215	1/1:0,4:4:0,0.124374,0.875626:101,12,0	./.:0,0:0:0.282934,0.497963,0.219104:0,0,0	0/0:8,0:8:0.993172,0.006828,0:0,24,208	0/1:19,2:21:0.426624,0.573376,0:0,1,298	0/0:16,0:16:0.999973,2.7e-05,0:0,48,329	1/1:0,2:2:2.7e-05,0.362305,0.637668:45,6,0	1/1:0,2:2:1e-06,0.362315,0.637685:60,6,0
chr6	24063624	chr6_24063624_G_T	G	T	.	PASS	AF=0.115385;DP=122;NS=13;AN=26;MAF=0.115385;AC=3;AC_Het=3;AC_Hom=0;AC_Hemi=0;HWE=1	GT:AD:DP:GP:PL	0/1:14,3:17:0.000959,0.999041,0:35,0,214	0/1:2,1:3:0.007888,0.99211,2e-06:26,0,46	0/0:2,0:2:0.926332,0.073666,2e-06:0,6,41	0/0:1,0:1:0.862715,0.137216,6.9e-05:0,3,25	0/0:6,0:6:0.995054,0.004946,0:0,18,151	0/1:1,1:2:0.009885,0.99009,2.5e-05:25,0,35	0/0:1,0:1:0.862771,0.137225,4e-06:0,3,37	0/0:1,0:1:0.862625,0.137202,0.000173:0,3,21	0/0:17,0:17:0.999998,2e-06,0:0,51,305	0/0:32,3:35:0.977937,0.022063,0:0,11,292	0/0:22,1:23:0.999924,7.6e-05,0:0,36,276	0/0:12,0:12:0.999922,7.8e-05,0:0,36,181	0/0:2,0:2:0.926333,0.073667,0:0,6,59
chr6	24064167	chr6_24064167_G_A	G	A	.	PASS	AF=0.208333;DP=266;NS=12;AN=24;MAF=0.208333;AC=5;AC_Het=1;AC_Hom=4;AC_Hemi=0;HWE=0.0310559	GT:AD:DP:GP:PL	0/0:42,0:42:1,0,0:0,126,409	0/0:11,0:11:0.999754,0.000246,0:0,33,278	./.:0,0:0:0.638078,0.321439,0.040482:0,0,0	1/1:0,4:4:0,0.331662,0.668338:108,12,0	0/1:17,4:21:3e-06,0.999997,0:59,0,306	0/0:5,0:5:0.984502,0.015498,0:0,15,144	1/1:0,7:7:0,0.058407,0.941593:187,21,0	0/0:1,0:1:0.798796,0.2012,4e-06:0,3,41	0/0:16,0:16:0.999992,8e-06,0:0,48,328	0/0:54,0:54:1,0,0:0,163,415	0/0:27,0:27:1,0,0:0,81,393	0/0:59,0:59:1,0,0:0,178,371	0/0:8,0:8:0.998036,0.001964,0:0,24,225
chr6	24067086	chr6_24067086_C_A	C	A	.	PASS	AF=0.166667;DP=252;NS=12;AN=24;MAF=0.166667;AC=4;AC_Het=0;AC_Hom=4;AC_Hemi=0;HWE=0.00621118	GT:AD:DP:GP:PL	0/0:19,0:19:0.999999,1e-06,0:0,57,334	1/1:0,4:4:0,0.449974,0.550026:88,12,0	0/0:19,0:19:0.999999,1e-06,0:0,57,336	0/0:10,0:10:0.999702,0.000298,0:0,30,266	0/0:11,0:11:0.999851,0.000149,0:0,33,275	0/0:2,0:2:0.929029,0.070971,0:0,6,76	1/1:0,4:4:0,0.449974,0.550026:121,12,0	./.:0,0:0:0.75249,0.229943,0.017566:0,0,0	0/0:23,0:23:1,0,0:0,69,357	0/0:40,0:40:1,0,0:0,120,405	0/0:23,0:23:1,0,0:0,69,366	0/0:92,0:92:1,0,0:0,277,444	0/0:5,0:5:0.990541,0.009459,0:0,15,166
chr6	24069604	chr6_24069604_G_T	G	T	.	PASS	AF=0.454545;DP=140;NS=11;AN=22;MAF=0.454545;AC=10;AC_Het=2;AC_Hom=8;AC_Hemi=0;HWE=0.0610009	GT:AD:DP:GP:PL	1/1:0,18:18:0,1e-05,0.99999:364,54,0	0/1:2,1:3:0.001259,0.998741,0:27,0,71	1/1:0,2:2:1e-06,0.385607,0.614392:62,6,0	0/0:6,0:6:0.975711,0.024289,0:0,18,179	0/1:5,1:6:0.012534,0.987466,0:17,0,112	1/1:0,6:6:0,0.037745,0.962255:155,18,0	0/0:3,0:3:0.833921,0.166079,0:0,9,99	./.:0,0:0:0.309798,0.493594,0.196608:0,0,0	0/0:16,1:17:0.998533,0.001467,0:0,30,240	0/0:19,1:20:0.999946,5.4e-05,0:0,45,281	0/0:13,0:13:0.999806,0.000194,0:0,39,253	1/1:0,29:29:0,0,1:377,87,0	./.:0,0:0:0.309798,0.493594,0.196608:0,0,0
chr6	24076485	chr6_24076485_T_C	T	C	.	PASS	AF=0.458333;DP=258;NS=12;AN=24;MAF=0.458333;AC=11;AC_Het=5;AC_Hom=6;AC_Hemi=0;HWE=0.59387	GT:AD:DP:GP:PL	./.:0,0:0:0.26351,0.499644,0.236845:0,0,0	1/1:0,7:7:0,0.016213,0.983787:218,21,0	1/1:0,14:14:0,0.000129,0.999871:330,42,0	1/1:0,14:14:0,0.000129,0.999871:338,42,0	0/1:18,6:24:0,1,0:102,0,306	0/0:7,0:7:0.985404,0.014596,0:0,21,211	0/1:0,1:1:4.3e-05,0.513308,0.486649:41,3,0	0/0:3,0:3:0.808403,0.191597,0:0,9,101	0/1:12,5:17:0,1,0:95,0,238	0/1:22,8:30:0,1,0:159,0,325	0/1:9,8:17:0,1,0:173,0,208	0/0:115,0:115:1,0,0:0,346,478	0/0:9,0:9:0.996311,0.003689,0:0,27,253
chr6	24077267	chr6_24077267_T_G	T	G	.	PASS	AF=0.192308;DP=214;NS=13;AN=26;MAF=0.192308;AC=5;AC_Het=5;AC_Hom=0;AC_Hemi=0;HWE=1	GT:AD:DP:GP:PL	0/0:13,1:14:0.983047,0.016953,0:0,15,208	0/0:5,0:5:0.982906,0.017094,0:0,15,139	0/1:11,5:16:0,1,0:99,0,236	0/1:2,1:3:0.004524,0.995473,3e-06:26,0,46	0/0:11,1:12:0.699112,0.300888,0:0,1,223	0/1:3,1:4:0.004535,0.995465,0:26,0,93	0/0:1,0:1:0.78229,0.217686,2.4e-05:0,3,34	0/1:4,1:5:0.005716,0.994284,0:25,0,105	0/0:8,0:8:0.997831,0.002169,0:0,24,215	0/0:21,3:24:0.744353,0.255647,0:0,2,288	0/0:11,0:11:0.999728,0.000272,0:0,33,257	0/1:88,17:105:0.153061,0.846939,0:10,0,265	0/0:5,0:5:0.982906,0.017094,0:0,15,159
chr6	24077442	chr6_24077442_G_A	G	A	.	PASS	AF=0.192308;DP=193;NS=13;AN=26;MAF=0.192308;AC=5;AC_Het=5;AC_Hom=0;AC_Hemi=0;HWE=1	GT:AD:DP:GP:PL	0/1:6,20:26:0,1,0:307,0,66	0/0:11,0:11:0.999759,0.000241,0:0,33,267	0/1:3,3:6:0,1,0:71,0,72	0/0:3,0:3:0.941775,0.058225,0:0,9,107	0/0:11,0:11:0.999759,0.000241,0:0,33,268	0/1:5,1:6:0.012771,0.987229,0:22,0,131	0/0:2,0:2:0.889957,0.110043,0:0,6,77	0/0:4,0:4:0.970015,0.029985,0:0,12,136	0/0:8,0:8:0.998072,0.001928,0:0,24,203	0/1:15,2:17:0.050043,0.949957,0:16,0,267	0/1:5,1:6:0.012771,0.987229,0:22,0,118	0/0:89,0:89:1,0,0:0,268,454	0/0:4,0:4:0.970015,0.029985,0:0,12,141
chr6	24077457	chr6_24077457_G_A	G	A	.	PASS	AF=0.115385;DP=197;NS=13;AN=26;MAF=0.115385;AC=3;AC_Het=3;AC_Hom=0;AC_Hemi=0;HWE=1	GT:AD:DP:GP:PL	0/1:20,4:24:0.000418,0.999582,0:39,0,305	0/0:11,0:11:0.999857,0.000143,0:0,33,266	0/1:2,3:5:0,0.999998,2e-06:87,0,45	0/0:1,0:1:0.872408,0.127588,4e-06:0,3,37	0/1:11,2:13:0.002787,0.997213,0:31,0,234	0/0:4,0:4:0.982048,0.017952,0:0,12,115	0/0:1,0:1:0.872408,0.127588,4e-06:0,3,37	0/0:4,0:4:0.982048,0.017952,0:0,12,132	0/0:5,0:5:0.990943,0.009057,0:0,15,152	0/0:19,0:19:0.999999,1e-06,0:0,57,326	0/0:7,0:7:0.99772,0.00228,0:0,21,201	0/0:99,0:99:1,0,0:0,298,457	0/0:4,0:4:0.982048,0.017952,0:0,12,136
chr6	24077494	chr6_24077494_A_G	A	G	.	PASS	AF=0.384615;DP=227;NS=13;AN=26;MAF=0.384615;AC=10;AC_Het=8;AC_Hom=2;AC_Hemi=0;HWE=0.56581	GT:AD:DP:GP:PL	0/1:2,16:18:0,0.953609,0.046391:251,0,9	0/0:12,0:12:0.999657,0.000343,0:0,36,273	1/1:0,5:5:0,0.081757,0.918243:147,15,0	0/1:1,2:3:2e-06,0.999717,0.000281:55,0,31	0/1:7,1:8:0.017903,0.982097,0:16,0,183	0/1:4,1:5:0.008986,0.991014,0:19,0,115	0/0:2,0:2:0.740215,0.259785,0:0,6,62	0/1:0,1:1:0.000335,0.587369,0.412296:34,3,0	0/1:7,1:8:0.035085,0.964915,0:13,0,182	0/1:21,3:24:0.001065,0.998935,0:28,0,296	0/1:11,4:15:0,1,0:86,0,232	0/0:118,1:119:1,0,0:0,332,466	0/0:3,0:3:0.850718,0.149282,0:0,9,87
chr6	24077552	chr6_24077552_G_A	G	A	.	PASS	AF=0.136364;DP=243;NS=11;AN=22;MAF=0.136364;AC=3;AC_Het=1;AC_Hom=2;AC_Hemi=0;HWE=0.142857	GT:AD:DP:GP:PL	./.:0,0:0:0.696602,0.27605,0.027348:0,0,0	0/0:6,0:6:0.993847,0.006153,0:0,18,177	0/0:13,0:13:0.999952,4.8e-05,0:0,39,303	0/0:5,0:5:0.987768,0.012232,0:0,15,141	0/0:14,0:14:0.999976,2.4e-05,0:0,42,330	0/0:5,0:5:0.987768,0.012232,0:0,15,165	0/0:1,0:1:0.834614,0.165369,1.6e-05:0,3,33	./.:0,0:0:0.696602,0.27605,0.027348:0,0,0	0/0:17,0:17:0.999997,3e-06,0:0,51,318	0/0:36,0:36:1,0,0:0,108,405	0/0:23,0:23:1,0,0:0,69,370	1/1:0,120:120:0,0,1:463,361,0	0/1:0,3:3:0,0.557854,0.442146:104,9,0
chr6	24082829	chr6_24082829_A_G	A	G	.	PASS	AF=0.5;DP=236;NS=13;AN=26;MAF=0.5;AC=13;AC_Het=3;AC_Hom=10;AC_Hemi=0;HWE=0.0892525	GT:AD:DP:GP:PL	1/1:0,3:3:0,0.224728,0.775272:104,9,0	1/1:0,3:3:0,0.224728,0.775272:88,9,0	1/1:0,3:3:0,0.224728,0.775272:108,9,0	1/1:0,8:8:0,0.008977,0.991023:211,24,0	0/0:13,0:13:0.99979,0.00021,0:0,39,298	0/0:7,0:7:0.986704,0.013296,0:0,21,212	1/1:0,2:2:0,0.366986,0.633014:65,6,0	0/0:5,0:5:0.948857,0.051143,0:0,15,157	0/1:10,2:12:0.000942,0.999058,0:28,0,181	0/1:20,13:33:0,1,0:210,0,308	0/1:11,5:16:0,1,0:111,0,249	0/0:125,0:125:1,0,0:0,376,478	0/0:6,0:6:0.973758,0.026242,0:0,18,186
chr6	24083804	chr6_24083804_G_A	G	A	.	PASS	AF=0.115385;DP=264;NS=13;AN=26;MAF=0.115385;AC=3;AC_Het=3;AC_Hom=0;AC_Hemi=0;HWE=1	GT:AD:DP:GP:PL	0/0:26,0:26:1,0,0:0,78,368	0/0:9,0:9:0.999376,0.000624,0:0,27,245	0/0:3,0:3:0.961585,0.038415,0:0,9,73	0/0:2,0:2:0.92601,0.073989,1e-06:0,6,44	0/0:15,2:17:0.968136,0.031864,0:0,10,296	0/0:11,0:11:0.999844,0.000156,0:0,33,278	0/1:5,2:7:0.01551,0.98449,0:23,0,151	0/1:0,3:3:0,0.610042,0.389958:107,9,0	0/0:14,1:15:0.911083,0.088917,0:0,5,223	0/0:26,2:28:0.995249,0.004751,0:0,18,310	0/1:12,2:14:0.031023,0.968977,0:20,0,229	0/0:118,0:118:1,0,0:0,355,460	0/0:10,0:10:0.999688,0.000312,0:0,30,215
chr6	24083806	chr6_24083806_T_C	T	C	.	PASS	AF=0.384615;DP=267;NS=13;AN=26;MAF=0.384615;AC=10;AC_Het=6;AC_Hom=4;AC_Hemi=0;HWE=1	GT:AD:DP:GP:PL	0/0:26,1:27:0.999999,1e-06,0:0,60,360	0/1:8,1:9:0.325833,0.674167,0:3,0,202	1/1:0,3:3:0,0.3215,0.6785:73,9,0	1/1:0,2:2:7.9e-05,0.486532,0.513389:44,6,0	0/1:13,4:17:3e-06,0.999997,0:55,0,276	0/0:10,0:10:0.998971,0.001029,0:0,30,272	0/1:5,2:7:0.004749,0.995251,0:23,0,152	0/0:3,0:3:0.883475,0.116525,0:0,9,114	0/1:12,3:15:1.4e-05,0.999986,0:48,0,225	0/1:23,6:29:0,1,0:77,0,315	0/1:11,3:14:3.6e-05,0.999964,0:44,0,225	0/0:112,9:121:1,0,0:0,182,402	0/0:10,0:10:0.998971,0.001029,0:0,30,220
chr6	24083816	chr6_24083816_G_A	G	A	.	PASS	AF=0.153846;DP=270;NS=13;AN=26;MAF=0.153846;AC=4;AC_Het=4;AC_Hom=0;AC_Hemi=0;HWE=1	GT:AD:DP:GP:PL	0/0:24,1:25:0.999998,2e-06,0:0,54,351	0/0:9,1:10:0.730373,0.269627,0:0,0,228	0/0:3,0:3:0.955071,0.044929,0:0,9,73	0/1:1,2:3:0.000106,0.997527,0.002367:44,0,16	0/0:15,1:16:0.999047,0.000953,0:0,26,289	0/0:8,1:9:0.912815,0.087185,0:0,6,212	0/1:7,2:9:0.048311,0.951689,0:17,0,163	0/0:3,0:3:0.955071,0.044929,0:0,9,115	0/0:15,1:16:0.971986,0.028014,0:0,11,235	0/1:29,3:32:0.214732,0.785268,0:10,0,293	0/1:14,2:16:0.097892,0.902108,0:14,0,231	0/0:110,9:119:1,0,0:0,168,391	0/0:9,0:9:0.999266,0.000734,0:0,27,213
chr6	24086223	chr6_24086223_C_A	C	A	.	PASS	AF=0.153846;DP=261;NS=13;AN=26;MAF=0.153846;AC=4;AC_Het=4;AC_Hom=0;AC_Hemi=0;HWE=1	GT:AD:DP:GP:PL	0/0:22,1:23:0.999992,8e-06,0:0,47,338	0/0:5,0:5:0.987926,0.012074,0:0,15,145	0/1:2,3:5:1e-06,0.999998,1e-06:63,0,50	0/1:8,2:10:0.003309,0.996691,0:29,0,212	0/0:8,1:9:0.865433,0.134567,0:0,4,204	0/1:2,1:3:0.006425,0.993575,0:26,0,60	0/1:3,4:7:0,1,0:75,0,87	0/0:2,0:2:0.910932,0.089068,0:0,6,72	0/0:18,0:18:0.999999,1e-06,0:0,54,333	0/0:37,0:37:1,0,0:0,111,401	0/0:17,1:18:0.99702,0.00298,0:0,21,273	0/0:115,5:120:1,0,0:0,232,416	0/0:4,0:4:0.976139,0.023861,0:0,12,137
chr6	24086493	chr6_24086493_C_T	C	T	.	PASS	AF=0.181818;DP=164;NS=11;AN=22;MAF=0.181818;AC=4;AC_Het=2;AC_Hom=2;AC_Hemi=0;HWE=0.278196	GT:AD:DP:GP:PL	0/0:1,0:1:0.814594,0.185398,8e-06:0,3,37	./.:0,0:0:0.663572,0.302055,0.034373:0,0,0	0/1:1,1:2:0.010934,0.989009,5.7e-05:23,0,33	0/0:1,0:1:0.814597,0.185399,4e-06:0,3,40	0/0:6,0:6:0.992938,0.007062,0:0,18,180	1/1:0,5:5:0,0.215437,0.784563:158,15,0	./.:0,0:0:0.663572,0.302055,0.034373:0,0,0	0/0:4,0:4:0.972338,0.027662,0:0,12,133	0/1:7,1:8:0.100832,0.899168,0:13,0,191	0/0:22,0:22:1,0,0:0,66,382	0/0:11,0:11:0.999778,0.000222,0:0,33,276	0/0:93,0:93:1,0,0:0,280,442	0/0:11,0:11:0.999778,0.000222,0:0,33,277
chr6	24087011	chr6_24087011_C_G	C	G	.	PASS	AF=0.25;DP=260;NS=12;AN=24;MAF=0.25;AC=6;AC_Het=6;AC_Hom=0;AC_Hemi=0;HWE=0.529258	GT:AD:DP:GP:PL	0/1:23,3:26:0.046747,0.953253,0:15,0,309	0/0:5,0:5:0.978579,0.021421,0:0,15,147	./.:0,0:0:0.548489,0.384223,0.067288:0,0,0	0/1:0,1:1:0.000211,0.740442,0.259346:40,3,0	0/0:20,0:20:0.999999,1e-06,0:0,60,356	0/0:5,0:5:0.978579,0.021421,0:0,15,151	0/1:1,1:2:0.002853,0.997092,5.5e-05:27,0,35	0/0:4,0:4:0.958056,0.041944,0:0,12,138	0/1:9,2:11:0.00115,0.99885,0:31,0,216	0/1:19,5:24:0,1,0:78,0,304	0/0:16,1:17:0.99911,0.00089,0:0,29,308	0/0:128,0:128:1,0,0:0,385,470	0/1:15,2:17:0.06852,0.93148,0:13,0,273
chr6	24087028	chr6_24087028_C_T	C	T	.	PASS	AF=0.208333;DP=247;NS=12;AN=24;MAF=0.208333;AC=5;AC_Het=1;AC_Hom=4;AC_Hemi=0;HWE=0.0310559	GT:AD:DP:GP:PL	0/0:24,0:24:1,0,0:0,72,355	0/0:5,0:5:0.982692,0.017308,0:0,15,141	./.:0,0:0:0.608615,0.343046,0.048339:0,0,0	0/0:1,0:1:0.780124,0.219857,2e-05:0,3,35	0/0:20,0:20:0.999999,1e-06,0:0,60,345	0/0:6,0:6:0.99127,0.00873,0:0,18,194	0/1:1,1:2:0.003543,0.996401,5.6e-05:27,0,34	0/0:4,0:4:0.965972,0.034028,0:0,12,128	0/0:11,0:11:0.999725,0.000275,0:0,33,278	0/0:20,0:20:0.999999,1e-06,0:0,60,324	0/0:16,0:16:0.999991,9e-06,0:0,48,322	1/1:0,121:121:0,0,1:477,364,0	1/1:0,17:17:0,5.4e-05,0.999946:334,51,0
chr6	24087214	chr6_24087214_T_G	T	G	.	PASS	AF=0.115385;DP=248;NS=13;AN=26;MAF=0.115385;AC=3;AC_Het=3;AC_Hom=0;AC_Hemi=0;HWE=1	GT:AD:DP:GP:PL	0/1:24,10:34:0,1,0:174,0,299	0/0:5,0:5:0.991045,0.008955,0:0,15,131	0/0:1,0:1:0.873686,0.126312,2e-06:0,3,40	0/0:4,0:4:0.982249,0.017751,0:0,12,127	0/0:14,0:14:0.999982,1.8e-05,0:0,42,293	0/0:6,0:6:0.995503,0.004497,0:0,18,186	0/1:1,3:4:0,0.99971,0.00029:91,0,24	0/0:1,0:1:0.873685,0.126312,2e-06:0,3,39	0/0:15,0:15:0.999991,9e-06,0:0,45,329	0/0:23,0:23:1,0,0:0,69,368	0/0:14,0:14:0.999982,1.8e-05,0:0,42,318	0/0:116,0:116:1,0,0:0,349,472	0/1:8,3:11:2e-06,0.999998,0:63,0,212
chr6	24087314	chr6_24087314_G_T	G	T	.	PASS	AF=0.166667;DP=232;NS=12;AN=24;MAF=0.166667;AC=4;AC_Het=2;AC_Hom=2;AC_Hemi=0;HWE=0.254658	GT:AD:DP:GP:PL	0/0:19,0:19:0.999999,1e-06,0:0,57,341	1/1:0,7:7:0,0.06322,0.93678:208,21,0	./.:0,0:0:0.659357,0.305302,0.035341:0,0,0	0/0:3,0:3:0.945289,0.054711,0:0,9,88	0/0:11,0:11:0.999774,0.000226,0:0,33,278	0/0:9,0:9:0.999097,0.000903,0:0,27,263	0/1:0,2:2:0,0.683509,0.316491:74,6,0	0/0:2,0:2:0.896254,0.103746,0:0,6,82	0/0:11,1:12:0.897941,0.102059,0:0,6,260	0/0:28,1:29:0.999996,4e-06,0:0,50,375	0/1:14,2:16:0.010273,0.989727,0:23,0,276	0/0:116,0:116:1,0,0:0,349,473	0/0:6,0:6:0.992817,0.007183,0:0,18,153
chr6	24088175	chr6_24088175_G_A	G	A	.	PASS	AF=0.416667;DP=230;NS=12;AN=24;MAF=0.416667;AC=10;AC_Het=2;AC_Hom=8;AC_Hemi=0;HWE=0.0286714	GT:AD:DP:GP:PL	1/1:0,5:5:0,0.082539,0.917461:144,15,0	1/1:0,2:2:4.9e-05,0.418496,0.581455:44,6,0	./.:0,0:0:0.348195,0.483771,0.168034:0,0,0	1/1:0,2:2:0,0.418517,0.581483:70,6,0	0/1:4,3:7:0,1,0:76,0,111	1/1:0,6:6:0,0.043046,0.956954:145,18,0	0/1:0,1:1:0.000426,0.589827,0.409747:33,3,0	0/0:4,0:4:0.920105,0.079895,0:0,12,132	0/0:11,1:12:0.745687,0.254313,0:0,6,250	0/0:30,3:33:0.94549,0.05451,0:0,14,352	0/0:17,1:18:0.998625,0.001375,0:0,30,320	0/0:120,10:130:1,0,0:0,191,407	0/0:10,0:10:0.998645,0.001355,0:0,30,251
chr6	24089166	chr6_24089166_A_G	A	G	.	PASS	AF=0.5;DP=271;NS=13;AN=26;MAF=0.5;AC=13;AC_Het=3;AC_Hom=10;AC_Hemi=0;HWE=0.0892525	GT:AD:DP:GP:PL	1/1:0,22:22:0,0,1:346,66,0	1/1:0,6:6:0,0.030779,0.969221:158,18,0	1/1:0,16:16:0,3.1e-05,0.999969:317,48,0	1/1:0,16:16:0,3.1e-05,0.999969:306,48,0	0/0:9,0:9:0.996171,0.003829,0:0,27,229	0/0:7,0:7:0.984859,0.015141,0:0,21,186	1/1:0,3:3:0,0.202589,0.797411:102,9,0	0/0:4,0:4:0.890475,0.109525,0:0,12,126	0/1:9,3:12:1e-06,0.999999,0:56,0,198	0/1:18,17:35:0,1,0:272,0,252	0/1:10,7:17:0,1,0:156,0,212	0/0:110,0:110:1,0,0:0,331,464	0/0:14,0:14:0.99988,0.00012,0:0,42,293
chr6	24094592	chr6_24094592_T_A	T	A	.	PASS	AF=0.318182;DP=113;NS=11;AN=22;MAF=0.318182;AC=7;AC_Het=5;AC_Hom=2;AC_Hemi=0;HWE=1	GT:AD:DP:GP:PL	0/0:32,0:32:1,0,0:0,96,401	0/1:0,1:1:0.000432,0.631634,0.367935:34,3,0	0/1:0,1:1:0.000216,0.63177,0.368014:37,3,0	./.:0,0:0:0.399309,0.4652,0.135491:0,0,0	0/0:10,0:10:0.998864,0.001136,0:0,30,251	0/0:5,0:5:0.964874,0.035126,0:0,15,167	0/0:1,0:1:0.631884,0.368074,4.3e-05:0,3,37	0/1:0,1:1:0.000272,0.631734,0.367993:36,3,0	0/1:8,2:10:2.8e-05,0.999972,0:45,0,208	0/0:30,2:32:0.991471,0.008529,0:0,21,354	0/1:10,1:11:0.411243,0.588757,0:1,0,236	1/1:0,9:9:0,0.006661,0.993339:218,27,0	./.:0,0:0:0.399309,0.4652,0.135491:0,0,0
chr6	24095123	chr6_24095123_A_G	A	G	.	PASS	AF=0.461538;DP=273;NS=13;AN=26;MAF=0.461538;AC=12;AC_Het=4;AC_Hom=8;AC_Hemi=0;HWE=0.260843	GT:AD:DP:GP:PL	1/1:0,21:21:0,1e-06,0.999999:324,63,0	0/0:9,0:9:0.996628,0.003372,0:0,27,235	1/1:0,24:24:0,0,1:386,72,0	1/1:0,22:22:0,1e-06,0.999999:378,66,0	0/1:10,4:14:0,1,0:91,0,210	0/0:7,0:7:0.986646,0.013354,0:0,21,167	0/0:3,0:3:0.821988,0.178012,0:0,9,106	1/1:0,3:3:0,0.223955,0.776045:100,9,0	0/1:7,10:17:0,1,0:228,0,163	0/1:24,23:47:0,1,0:304,0,311	0/1:12,14:26:0,1,0:258,0,237	0/0:75,0:75:1,0,0:0,226,395	0/0:4,0:4:0.902299,0.097701,0:0,12,130
chr6	24104993	chr6_24104993_A_G	A	G	.	PASS	AF=0.5;DP=257;NS=13;AN=26;MAF=0.5;AC=13;AC_Het=5;AC_Hom=8;AC_Hemi=0;HWE=0.577624	GT:AD:DP:GP:PL	1/1:0,22:22:0,0,1:341,66,0	1/1:0,5:5:0,0.060653,0.939347:131,15,0	0/0:11,0:11:0.999056,0.000944,0:0,33,275	0/1:2,4:6:0,0.999997,3e-06:112,0,52	0/1:10,3:13:3e-06,0.999997,0:53,0,227	0/0:4,0:4:0.892073,0.107927,0:0,12,134	1/1:0,4:4:0,0.11437,0.88563:106,12,0	1/1:0,2:2:0,0.340615,0.659385:76,6,0	0/1:15,4:19:0,1,0:88,0,280	0/1:16,11:27:0,1,0:145,0,249	0/1:3,14:17:0,0.999999,1e-06:272,0,57	0/0:124,0:124:1,0,0:0,373,476	0/0:3,0:3:0.805171,0.194829,0:0,9,98
chr6	24106929	chr6_24106929_C_G	C	G	.	PASS	AF=0.269231;DP=198;NS=13;AN=26;MAF=0.269231;AC=7;AC_Het=5;AC_Hom=2;AC_Hemi=0;HWE=1	GT:AD:DP:GP:PL	0/0:24,0:24:1,0,0:0,72,327	0/0:7,0:7:0.994078,0.005922,0:0,21,199	0/1:10,9:19:0,1,0:204,0,201	1/1:0,3:3:0,0.396015,0.603985:116,9,0	0/1:8,2:10:0.000395,0.999605,0:35,0,185	0/0:2,0:2:0.839887,0.160113,0:0,6,69	0/0:2,0:2:0.839887,0.160113,0:0,6,61	0/0:3,0:3:0.912978,0.087022,0:0,9,110	0/1:7,10:17:0,1,0:206,0,158	0/1:16,14:30:0,1,0:257,0,226	0/1:6,12:18:0,1,0:222,0,113	0/0:61,0:61:1,0,0:0,184,426	0/0:2,0:2:0.839887,0.160113,0:0,6,55
chr6	24107248	chr6_24107248_A_T	A	T	.	PASS	AF=0.269231;DP=192;NS=13;AN=26;MAF=0.269231;AC=7;AC_Het=1;AC_Hom=6;AC_Hemi=0;HWE=0.00869565	GT:AD:DP:GP:PL	1/1:0,12:12:0,0.001146,0.998854:277,36,0	0/0:10,0:10:0.999169,0.000831,0:0,30,256	1/1:0,10:10:0,0.004567,0.995433:270,30,0	0/1:0,1:1:0.000131,0.701329,0.298541:41,3,0	0/0:11,0:11:0.999585,0.000415,0:0,33,276	0/0:4,0:4:0.949481,0.050519,0:0,12,133	1/1:0,6:6:0,0.068389,0.931611:171,18,0	0/0:2,0:2:0.824515,0.175485,0:0,6,66	0/0:6,0:6:0.986873,0.013127,0:0,18,169	0/0:22,1:23:0.998723,0.001277,0:0,28,326	0/0:14,1:15:0.753447,0.246553,0:0,4,260	0/0:86,1:87:1,0,0:0,228,409	0/0:4,0:4:0.949481,0.050519,0:0,12,117
chr6	24113420	chr6_24113420_A_T	A	T	.	PASS	AF=0.227273;DP=240;NS=11;AN=22;MAF=0.227273;AC=5;AC_Het=3;AC_Hom=2;AC_Hemi=0;HWE=0.438596	GT:AD:DP:GP:PL	0/0:12,0:12:0.999855,0.000145,0:0,36,232	0/0:3,0:3:0.931025,0.068975,0:0,9,104	1/1:1,23:24:0,0.001014,0.998986:357,38,0	0/1:10,1:11:0.30302,0.69698,0:6,0,250	0/0:13,0:13:0.999928,7.2e-05,0:0,39,296	0/0:4,0:4:0.964281,0.035719,0:0,12,145	0/0:1,0:1:0.771382,0.228597,2.1e-05:0,3,35	./.:0,0:0:0.595053,0.352688,0.05226:0,0,0	0/1:32,6:38:0,1,0:76,0,331	0/0:58,2:60:1,0,0:0,113,398	0/1:26,4:30:0.000236,0.999764,0:39,0,332	0/0:33,0:33:1,0,0:0,99,398	./.:0,0:0:0.595053,0.352688,0.05226:0,0,0
chr6	24119443	chr6_24119443_G_A	G	A	.	PASS	AF=0.461538;DP=188;NS=13;AN=26;MAF=0.461538;AC=12;AC_Het=6;AC_Hom=6;AC_Hemi=0;HWE=1	GT:AD:DP:GP:PL	0/0:18,0:18:0.999993,7e-06,0:0,54,326	0/0:5,0:5:0.94816,0.05184,0:0,15,159	0/0:15,0:15:0.999947,5.3e-05,0:0,45,287	0/1:2,1:3:0.000724,0.999276,0:29,0,60	1/1:0,7:7:0,0.017546,0.982454:223,21,0	1/1:0,9:9:0,0.004445,0.995555:246,27,0	0/1:0,1:1:4.8e-05,0.533354,0.466598:41,3,0	1/1:0,2:2:0,0.363677,0.636322:64,6,0	0/1:7,9:16:0,1,0:215,0,171	0/1:30,12:42:0,1,0:172,0,349	0/1:12,3:15:0,1,0:65,0,271	0/0:49,0:49:1,0,0:0,148,425	0/1:2,4:6:0,0.999972,2.8e-05:122,0,42
chr6	24119588	chr6_24119588_C_T	C	T	.	PASS	AF=0.5;DP=211;NS=12;AN=24;MAF=0.5;AC=12;AC_Het=4;AC_Hom=8;AC_Hemi=0;HWE=0.281462	GT:AD:DP:GP:PL	0/0:36,0:36:1,0,0:0,108,408	0/0:7,0:7:0.986,0.014,0:0,21,215	1/1:0,12:12:0,0.000537,0.999463:294,36,0	0/0:12,0:12:0.999557,0.000443,0:0,36,282	1/1:0,7:7:0,0.016902,0.983098:210,21,0	1/1:0,3:3:0,0.215745,0.784255:110,9,0	1/1:0,2:2:0,0.35492,0.64508:77,6,0	./.:0,0:0:0.274474,0.498857,0.226669:0,0,0	0/1:9,7:16:0,1,0:164,0,201	0/1:24,27:51:0,1,0:312,0,317	0/1:9,7:16:0,1,0:177,0,211	0/0:44,0:44:1,0,0:0,132,328	0/1:2,3:5:0,0.999999,1e-06:100,0,57
chr6	24121323	chr6_24121323_C_T	C	T	.	PASS	AF=0.269231;DP=253;NS=13;AN=26;MAF=0.269231;AC=7;AC_Het=5;AC_Hom=2;AC_Hemi=0;HWE=1	GT:AD:DP:GP:PL	0/0:15,0:15:0.999978,2.2e-05,0:0,45,244	0/0:10,0:10:0.99931,0.00069,0:0,30,268	0/0:18,0:18:0.999997,3e-06,0:0,54,363	0/1:3,8:11:0,1,0:178,0,84	0/0:9,0:9:0.99862,0.00138,0:0,27,256	0/0:6,0:6:0.989066,0.010934,0:0,18,189	0/0:4,0:4:0.957652,0.042348,0:0,12,133	1/1:0,4:4:0,0.261077,0.738923:139,12,0	0/1:3,6:9:0,1,0:156,0,79	0/1:17,16:33:0,1,0:271,0,280	0/1:7,12:19:0,1,0:238,0,166	0/0:51,0:51:1,0,0:0,154,358	0/1:1,2:3:3e-06,0.999856,0.000141:57,0,31
chr6	24121540	chr6_24121540_A_T	A	T	.	PASS	AF=0.115385;DP=228;NS=13;AN=26;MAF=0.115385;AC=3;AC_Het=1;AC_Hom=2;AC_Hemi=0;HWE=0.12	GT:AD:DP:GP:PL	0/0:10,0:10:0.99972,0.00028,0:0,30,264	0/0:2,0:2:0.933186,0.066814,0:0,6,62	0/0:14,0:14:0.999983,1.7e-05,0:0,42,332	0/0:8,0:8:0.998883,0.001117,0:0,24,243	0/0:3,0:3:0.965439,0.034561,0:0,9,101	0/0:4,0:4:0.982416,0.017584,0:0,12,120	0/1:0,1:1:0.001928,0.873051,0.125021:35,3,0	0/0:6,0:6:0.995545,0.004455,0:0,18,195	0/0:16,0:16:0.999996,4e-06,0:0,48,351	0/0:42,0:42:1,0,0:0,126,439	0/0:20,0:20:1,0,0:0,60,379	1/1:2,95:97:0,0,1:415,230,0	0/0:5,0:5:0.99113,0.00887,0:0,15,167
chr6	24124699	chr6_24124699_C_T	C	T	.	PASS	AF=0.115385;DP=235;NS=13;AN=26;MAF=0.115385;AC=3;AC_Het=3;AC_Hom=0;AC_Hemi=0;HWE=1	GT:AD:DP:GP:PL	0/1:16,2:18:0.171637,0.828363,0:12,0,279	0/0:12,0:12:0.999923,7.7e-05,0:0,36,292	0/0:10,1:11:0.671649,0.328351,0:2,0,240	0/0:19,0:19:0.999999,1e-06,0:0,57,368	0/0:14,0:14:0.999981,1.9e-05,0:0,42,316	0/0:8,0:8:0.998767,0.001233,0:0,24,227	0/0:6,0:6:0.995085,0.004915,0:0,18,187	0/1:1,1:2:0.007918,0.992057,2.5e-05:26,0,35	0/0:15,1:16:0.984941,0.015059,0:0,13,279	0/0:34,1:35:1,0,0:0,74,393	0/0:18,2:20:0.622549,0.377451,0:3,0,313	0/1:35,31:66:0,1,0:325,0,343	0/0:8,0:8:0.998767,0.001233,0:0,24,234
chr6	24133970	chr6_24133970_C_A	C	A	.	PASS	AF=0.5;DP=233;NS=13;AN=26;MAF=0.5;AC=13;AC_Het=7;AC_Hom=6;AC_Hemi=0;HWE=1	GT:AD:DP:GP:PL	0/0:20,0:20:0.999998,2e-06,0:0,60,356	0/1:2,5:7:0,0.999995,5e-06:113,0,50	0/0:14,1:15:0.846891,0.153109,0:0,10,270	0/0:16,0:16:0.999971,2.9e-05,0:0,48,294	0/1:3,13:16:0,0.999994,6e-06:244,0,49	1/1:0,6:6:0,0.03235,0.96765:173,18,0	1/1:0,2:2:0,0.348499,0.651501:75,6,0	1/1:0,3:3:0,0.211018,0.788982:109,9,0	0/1:5,11:16:0,1,0:248,0,126	0/1:12,20:32:0,1,0:305,0,209	0/1:11,11:22:0,1,0:232,0,225	0/1:54,18:72:0,1,0:211,0,350	0/1:4,2:6:3e-06,0.999997,0:53,0,108
chr6	24134211	chr6_24134211_T_G	T	G	.	PASS	AF=0.115385;DP=227;NS=13;AN=26;MAF=0.115385;AC=3;AC_Het=1;AC_Hom=2;AC_Hemi=0;HWE=0.12	GT:AD:DP:GP:PL	0/0:25,0:25:1,0,0:0,75,379	0/0:4,0:4:0.982307,0.017693,0:0,12,123	1/1:0,19:19:0,2.6e-05,0.999974:351,57,0	0/1:3,8:11:0,1,0:176,0,59	0/0:14,0:14:0.999982,1.8e-05,0:0,42,287	0/0:1,0:1:0.874049,0.125947,5e-06:0,3,36	0/0:1,0:1:0.874051,0.125947,1e-06:0,3,41	0/0:6,0:6:0.995517,0.004483,0:0,18,190	0/0:13,0:13:0.999965,3.5e-05,0:0,39,289	0/0:28,0:28:1,0,0:0,84,356	0/0:23,0:23:1,0,0:0,69,352	0/0:73,0:73:1,0,0:0,220,407	0/0:9,0:9:0.999437,0.000563,0:0,27,233
chr6	24134990	chr6_24134990_C_T	C	T	.	PASS	AF=0.416667;DP=271;NS=12;AN=24;MAF=0.416667;AC=10;AC_Het=6;AC_Hom=4;AC_Hemi=0;HWE=1	GT:AD:DP:GP:PL	1/1:0,25:25:0,0,1:393,75,0	0/0:5,0:5:0.955854,0.044146,0:0,15,159	0/0:17,0:17:0.999989,1.1e-05,0:0,51,326	0/0:19,0:19:0.999997,3e-06,0:0,57,369	0/1:2,11:13:0,0.999933,6.7e-05:267,0,37	1/1:0,11:11:0,0.00132,0.99868:266,33,0	0/0:3,0:3:0.844066,0.155934,0:0,9,90	./.:0,0:0:0.330681,0.488736,0.180584:0,0,0	0/1:12,8:20:0,1,0:175,0,253	0/1:20,27:47:0,1,0:344,0,284	0/1:8,18:26:0,1,0:307,0,176	0/1:42,31:73:0,1,0:313,0,347	0/1:8,4:12:0,1,0:108,0,203
chr6	24135067	chr6_24135067_C_A	C	A	.	PASS	AF=0.115385;DP=255;NS=13;AN=26;MAF=0.115385;AC=3;AC_Het=3;AC_Hom=0;AC_Hemi=0;HWE=1	GT:AD:DP:GP:PL	0/0:25,0:25:1,0,0:0,75,390	0/0:7,0:7:0.998237,0.001763,0:0,21,201	0/0:14,0:14:0.999986,1.4e-05,0:0,42,310	0/0:16,0:16:0.999997,3e-06,0:0,48,330	0/1:10,1:11:0.418369,0.581631,0:8,0,238	0/0:10,0:10:0.999779,0.000221,0:0,30,266	0/0:6,0:6:0.99648,0.00352,0:0,18,198	0/0:2,0:2:0.946503,0.053497,0:0,6,71	0/0:26,0:26:1,0,0:0,78,399	0/0:46,0:46:1,0,0:0,138,427	0/0:19,0:19:1,0,0:0,57,351	0/1:38,29:67:0,1,0:310,0,343	0/1:4,2:6:9e-06,0.999991,0:57,0,122
chr6	24138160	chr6_24138160_T_C	T	C	.	PASS	AF=0.458333;DP=84;NS=12;AN=24;MAF=0.458333;AC=11;AC_Het=5;AC_Hom=6;AC_Hemi=0;HWE=0.59387	GT:AD:DP:GP:PL	0/0:6,0:6:0.970843,0.029157,0:0,18,168	0/1:0,1:1:5.3e-05,0.509891,0.490056:40,3,0	0/0:5,0:5:0.943338,0.056662,0:0,15,160	0/0:18,0:18:0.999993,7e-06,0:0,54,253	1/1:0,5:5:0,0.061057,0.938943:152,15,0	1/1:0,5:5:0,0.061057,0.938943:159,15,0	0/0:2,0:2:0.67543,0.32457,0:0,6,69	./.:0,0:0:0.260018,0.499803,0.240178:0,0,0	0/1:4,3:7:0,1,0:86,0,95	0/1:14,3:17:1e-06,0.999999,0:57,0,169	0/1:6,2:8:3.1e-05,0.999969,0:42,0,158	1/1:0,7:7:0,0.015997,0.984003:153,21,0	0/1:2,1:3:0.00033,0.999669,1e-06:32,0,58
chr6	24141011	chr6_24141011_C_T	C	T	.	PASS	AF=0.333333;DP=143;NS=12;AN=24;MAF=0.333333;AC=8;AC_Het=8;AC_Hom=0;AC_Hemi=0;HWE=0.216045	GT:AD:DP:GP:PL	0/1:8,8:16:0,1,0:126,0,141	0/1:2,1:3:0.00067,0.999329,1e-06:31,0,57	0/1:3,2:5:0.003983,0.996017,0:23,0,78	0/0:10,0:10:0.998837,0.001163,0:0,30,261	0/1:2,1:3:0.002662,0.997338,0:25,0,65	0/1:0,1:1:0.000418,0.626182,0.3734:34,3,0	./.:0,0:0:0.392435,0.468023,0.139542:0,0,0	0/0:1,0:1:0.626437,0.373545,1.8e-05:0,3,41	0/1:11,2:13:0.002821,0.997179,0:25,0,217	0/1:35,6:41:0.001981,0.998019,0:26,0,284	0/0:26,1:27:0.999982,1.8e-05,0:0,48,282	0/1:13,8:21:0,1,0:107,0,144	0/0:2,0:2:0.770328,0.229672,0:0,6,72
chr6	24151943	chr6_24151943_T_C	T	C	.	PASS	AF=0.5;DP=248;NS=13;AN=26;MAF=0.5;AC=13;AC_Het=3;AC_Hom=10;AC_Hemi=0;HWE=0.0892525	GT:AD:DP:GP:PL	1/1:0,14:14:0,0.000134,0.999866:234,42,0	1/1:0,2:2:0,0.354505,0.645495:74,6,0	0/1:8,5:13:0,1,0:108,0,203	0/0:18,0:18:0.999993,7e-06,0:0,54,361	0/0:5,0:5:0.946165,0.053835,0:0,15,161	1/1:0,3:3:0,0.215438,0.784562:99,9,0	1/1:0,3:3:0,0.215438,0.784562:115,9,0	0/1:0,1:1:4.6e-05,0.523424,0.47653:41,3,0	0/0:20,0:20:0.999998,2e-06,0:0,60,346	0/0:58,0:58:1,0,0:0,175,437	0/0:26,0:26:1,0,0:0,78,390	0/1:44,39:83:0,1,0:319,0,355	1/1:0,2:2:0,0.354505,0.645495:75,6,0
chr6	24158205	chr6_24158205_T_G	T	G	.	PASS	AF=0.136364;DP=67;NS=11;AN=22;MAF=0.136364;AC=3;AC_Het=3;AC_Hom=0;AC_Hemi=0;HWE=1	GT:AD:DP:GP:PL	0/0:4,0:4:0.976577,0.023423,0:0,12,74	0/0:1,0:1:0.838926,0.160976,9.8e-05:0,3,25	0/0:10,0:10:0.999625,0.000375,0:0,30,218	0/0:9,1:10:0.912548,0.087452,0:0,6,156	0/0:3,0:3:0.954226,0.045774,0:0,9,97	./.:0,0:0:0.703933,0.270148,0.025919:0,0,0	0/0:1,0:1:0.838992,0.160988,1.9e-05:0,3,32	./.:0,0:0:0.703933,0.270148,0.025919:0,0,0	0/0:6,0:6:0.99404,0.00596,0:0,18,122	0/1:13,2:15:0.022805,0.977195,0:20,0,129	0/1:2,1:3:0.006547,0.993452,2e-06:26,0,48	0/1:10,2:12:0.001521,0.998479,0:32,0,123	0/0:2,0:2:0.912458,0.087542,0:0,6,61
chr6	24158212	chr6_24158212_A_C	A	C	.	PASS	AF=0.272727;DP=67;NS=11;AN=22;MAF=0.272727;AC=6;AC_Het=6;AC_Hom=0;AC_Hemi=0;HWE=0.504644	GT:AD:DP:GP:PL	0/1:2,2:4:0.005895,0.994082,2.2e-05:23,0,40	0/1:0,1:1:0.01542,0.682498,0.302081:20,3,0	0/0:11,0:11:0.999568,0.000432,0:0,33,209	0/0:8,1:9:0.780645,0.219355,0:0,5,156	0/0:3,0:3:0.900375,0.099625,0:0,9,82	./.:0,0:0:0.480512,0.425356,0.094133:0,0,0	0/1:0,1:1:0.006196,0.688892,0.304911:24,3,0	./.:0,0:0:0.480512,0.425356,0.094133:0,0,0	0/1:5,1:6:0.022335,0.977665,0:17,0,106	0/0:14,1:15:0.993072,0.006928,0:0,21,184	0/1:1,1:2:0.011206,0.988517,0.000277:20,0,29	0/0:12,0:12:0.999784,0.000216,0:0,36,93	0/1:1,1:2:0.123257,0.876434,0.000309:9,0,28
chr6	24165744	chr6_24165744_G_A	G	A	.	PASS	AF=0.5;DP=150;NS=12;AN=24;MAF=0.5;AC=12;AC_Het=4;AC_Hom=8;AC_Hemi=0;HWE=0.281462	GT:AD:DP:GP:PL	0/0:20,0:20:0.999998,2e-06,0:0,60,305	1/1:0,2:2:0,0.347002,0.652998:75,6,0	0/0:21,0:21:0.999999,1e-06,0:0,63,360	0/0:12,0:12:0.999541,0.000459,0:0,36,266	1/1:0,2:2:0,0.347002,0.652998:75,6,0	0/0:3,0:3:0.809574,0.190426,0:0,9,112	1/1:0,2:2:0,0.347002,0.652998:72,6,0	./.:0,0:0:0.265458,0.499536,0.235006:0,0,0	0/1:9,4:13:0,1,0:80,0,202	0/1:14,13:27:0,1,0:239,0,250	0/1:8,8:16:0,1,0:175,0,164	1/1:0,31:31:0,0,1:381,93,0	0/1:0,1:1:4.3e-05,0.515201,0.484755:41,3,0
chr6	24165873	chr6_24165873_G_A	G	A	.	PASS	AF=0.136364;DP=223;NS=11;AN=22;MAF=0.136364;AC=3;AC_Het=3;AC_Hom=0;AC_Hemi=0;HWE=1	GT:AD:DP:GP:PL	0/0:31,0:31:1,0,0:0,93,399	0/0:3,0:3:0.963162,0.036838,0:0,9,106	0/0:18,0:18:0.999999,1e-06,0:0,54,363	0/1:9,1:10:0.25067,0.74933,0:10,0,202	0/0:11,0:11:0.999851,0.000149,0:0,33,249	0/1:1,4:5:0,0.999806,0.000194:113,0,26	./.:0,0:0:0.752224,0.230169,0.017607:0,0,0	./.:0,0:0:0.752224,0.230169,0.017607:0,0,0	0/0:18,0:18:0.999999,1e-06,0:0,54,349	0/0:39,0:39:1,0,0:0,117,428	0/0:16,0:16:0.999995,5e-06,0:0,48,345	0/1:33,38:71:0,1,0:292,0,321	0/0:1,0:1:0.867302,0.13269,8e-06:0,3,34
chr6	24166141	chr6_24166141_G_A	G	A	.	PASS	AF=0.136364;DP=192;NS=11;AN=22;MAF=0.136364;AC=3;AC_Het=1;AC_Hom=2;AC_Hemi=0;HWE=0.142857	GT:AD:DP:GP:PL	0/0:21,1:22:0.999898,0.000102,0:0,34,325	0/0:7,0:7:0.997899,0.002101,0:0,21,190	0/0:21,0:21:1,0,0:0,63,331	0/0:14,0:14:0.999984,1.6e-05,0:0,42,253	0/1:2,1:3:0.028801,0.971199,0:21,0,54	0/0:1,0:1:0.881246,0.118749,5e-06:0,3,35	1/1:0,4:4:0,0.48122,0.51878:121,12,0	./.:0,0:0:0.776601,0.209297,0.014102:0,0,0	0/0:8,0:8:0.998948,0.001052,0:0,24,175	0/0:20,0:20:1,0,0:0,60,317	0/0:9,0:9:0.999474,0.000526,0:0,27,212	0/0:83,0:83:1,0,0:0,250,440	./.:0,0:0:0.776601,0.209297,0.014102:0,0,0
chr6	24169189	chr6_24169189_T_C	T	C	.	PASS	AF=0.208333;DP=105;NS=12;AN=24;MAF=0.208333;AC=5;AC_Het=3;AC_Hom=2;AC_Hemi=0;HWE=0.403727	GT:AD:DP:GP:PL	0/1:5,1:6:0.226735,0.773265,0:8,0,143	1/1:0,4:4:0,0.314518,0.685482:120,12,0	0/1:5,6:11:0,1,0:124,0,115	0/0:7,0:7:0.995762,0.004238,0:0,21,169	0/0:4,0:4:0.96707,0.03293,0:0,12,124	./.:0,0:0:0.617641,0.33652,0.045838:0,0,0	0/0:1,0:1:0.785857,0.214084,5.8e-05:0,3,30	0/0:1,0:1:0.785899,0.214096,5e-06:0,3,41	0/0:15,0:15:0.999983,1.7e-05,0:0,45,323	0/0:29,0:29:1,0,0:0,87,382	0/0:14,0:14:0.999967,3.3e-05,0:0,42,318	0/1:8,4:12:0,1,0:87,0,144	0/0:1,0:1:0.785899,0.214096,5e-06:0,3,41
chr6	24181529	chr6_24181529_T_G	T	G	.	PASS	AF=0.423077;DP=157;NS=13;AN=26;MAF=0.423077;AC=11;AC_Het=5;AC_Hom=6;AC_Hemi=0;HWE=0.573563	GT:AD:DP:GP:PL	1/1:0,9:9:0,0.005046,0.994954:209,27,0	1/1:0,2:2:0,0.393641,0.606359:66,6,0	1/1:0,12:12:0,0.000634,0.999366:266,36,0	0/1:0,1:1:0.000232,0.564781,0.434987:35,3,0	0/1:6,3:9:0,1,0:78,0,152	0/0:5,0:5:0.954076,0.045924,0:0,15,153	0/0:6,0:6:0.976499,0.023501,0:0,18,181	0/0:3,0:3:0.838546,0.161454,0:0,9,108	0/1:6,6:12:0,1,0:150,0,146	0/1:14,9:23:0,1,0:168,0,254	0/1:9,3:12:0,1,0:67,0,183	0/0:58,0:58:1,0,0:0,175,421	0/0:5,0:5:0.954076,0.045924,0:0,15,145
chr6	24182294	chr6_24182294_A_G	A	G	.	PASS	AF=0.454545;DP=228;NS=11;AN=22;MAF=0.454545;AC=10;AC_Het=6;AC_Hom=4;AC_Hemi=0;HWE=1	GT:AD:DP:GP:PL	./.:0,0:0:0.283203,0.49793,0.218866:0,0,0	0/0:6,0:6:0.973264,0.026736,0:0,18,171	1/1:0,14:14:0,0.000139,0.999861:315,42,0	1/1:0,5:5:0,0.066373,0.933627:132,15,0	0/1:4,4:8:0,1,0:105,0,110	0/0:6,0:6:0.973264,0.026736,0:0,18,165	0/0:2,0:2:0.694664,0.305336,0:0,6,70	./.:0,0:0:0.283203,0.49793,0.218866:0,0,0	0/1:10,14:24:0,1,0:259,0,195	0/1:30,18:48:0,1,0:271,0,338	0/1:12,7:19:0,1,0:155,0,254	0/1:49,39:88:0,1,0:329,0,352	0/1:5,3:8:0,1,0:73,0,136
chr6	24186773	chr6_24186773_G_A	G	A	.	PASS	AF=0.409091;DP=119;NS=11;AN=22;MAF=0.409091;AC=9;AC_Het=5;AC_Hom=4;AC_Hemi=0;HWE=1	GT:AD:DP:GP:PL	./.:0,0:0:0.36269,0.479095,0.158215:0,0,0	0/0:2,0:2:0.751747,0.248251,2e-06:0,6,53	0/0:22,0:22:1,0,0:0,66,343	0/0:8,0:8:0.994867,0.005133,0:0,24,211	0/1:2,2:4:1e-06,0.999833,0.000166:58,0,33	1/1:0,3:3:0,0.274577,0.725423:102,9,0	1/1:0,2:2:0,0.430854,0.569146:67,6,0	./.:0,0:0:0.36269,0.479095,0.158215:0,0,0	0/1:5,3:8:0,1,0:74,0,115	0/1:16,12:28:0,1,0:196,0,257	0/1:6,11:17:0,1,0:200,0,133	0/1:3,19:22:0,0.939038,0.060962:148,0,7	0/0:3,0:3:0.858285,0.141715,0:0,9,96
chr6	24190033	chr6_24190033_C_T	C	T	.	PASS	AF=0.269231;DP=212;NS=13;AN=26;MAF=0.269231;AC=7;AC_Het=7;AC_Hom=0;AC_Hemi=0;HWE=0.49913	GT:AD:DP:GP:PL	0/1:18,9:27:0,1,0:117,0,271	0/0:3,0:3:0.9046,0.0954,0:0,9,89	0/0:15,1:16:0.974867,0.025133,0:0,15,256	0/0:11,1:12:0.605156,0.394844,0:0,1,204	0/1:9,1:10:0.489972,0.510028,0:1,0,182	0/1:2,1:3:0.002989,0.997011,0:26,0,64	0/1:0,1:1:0.000167,0.703186,0.296647:40,3,0	0/1:0,1:1:0.000132,0.70321,0.296657:41,3,0	0/1:15,3:18:0.000398,0.999602,0:35,0,243	0/0:34,3:37:0.992459,0.007541,0:0,20,323	0/0:23,2:25:0.908477,0.091523,0:0,9,296	0/0:54,1:55:1,0,0:0,148,376	0/1:2,2:4:1e-06,0.999997,2e-06:61,0,50
chr6	24190047	chr6_24190047_C_T	C	T	.	PASS	AF=0.153846;DP=248;NS=13;AN=26;MAF=0.153846;AC=4;AC_Het=4;AC_Hom=0;AC_Hemi=0;HWE=1	GT:AD:DP:GP:PL	0/1:25,3:28:0.113882,0.886118,0:13,0,270	0/0:3,0:3:0.948148,0.051852,0:0,9,81	0/0:20,1:21:0.999339,0.000661,0:0,28,326	0/0:15,1:16:0.97928,0.02072,0:0,13,247	0/0:10,1:11:0.596454,0.403546,0:2,0,218	0/0:4,0:4:0.973384,0.026616,0:0,12,120	0/0:2,0:2:0.901408,0.098592,0:0,6,71	0/0:1,0:1:0.820503,0.179488,1e-05:0,3,36	0/1:20,3:23:0.026407,0.973593,0:19,0,275	0/0:48,2:50:1,0,0:0,84,356	0/1:19,6:25:0,1,0:76,0,279	0/1:52,7:59:0.00104,0.99896,0:33,0,251	0/0:4,0:4:0.973384,0.026616,0:0,12,124
chr6	24191492	chr6_24191492_A_G	A	G	.	PASS	AF=0.461538;DP=242;NS=13;AN=26;MAF=0.461538;AC=12;AC_Het=6;AC_Hom=6;AC_Hemi=0;HWE=1	GT:AD:DP:GP:PL	1/1:0,22:22:0,1e-06,0.999999:344,66,0	1/1:0,8:8:0,0.009127,0.990873:208,24,0	0/0:24,0:24:1,0,0:0,72,320	0/1:5,8:13:0,1,0:176,0,118	0/1:9,2:11:0.000349,0.999651,0:32,0,208	0/0:9,0:9:0.996698,0.003302,0:0,27,212	0/0:8,0:8:0.993418,0.006582,0:0,24,209	1/1:0,5:5:0,0.06863,0.93137:167,15,0	0/1:4,5:9:0,1,0:127,0,90	0/1:12,19:31:0,1,0:273,0,220	0/1:11,7:18:0,1,0:148,0,234	0/0:75,0:75:1,0,0:0,226,430	0/1:5,4:9:0,1,0:91,0,119
chr6	24195145	chr6_24195145_C_T	C	T	.	PASS	AF=0.208333;DP=149;NS=12;AN=24;MAF=0.208333;AC=5;AC_Het=5;AC_Hom=0;AC_Hemi=0;HWE=1	GT:AD:DP:GP:PL	0/0:22,0:22:1,0,0:0,66,364	0/1:4,2:6:3.9e-05,0.999961,0:47,0,109	0/0:6,0:6:0.99181,0.00819,0:0,18,148	0/0:16,0:16:0.999992,8e-06,0:0,48,306	0/0:9,0:9:0.998969,0.001031,0:0,27,210	0/1:6,3:9:1e-06,0.999999,0:62,0,146	0/0:5,0:5:0.983752,0.016248,0:0,15,155	./.:0,0:0:0.625631,0.330675,0.043694:0,0,0	0/0:5,0:5:0.983752,0.016248,0:0,15,128	0/1:25,4:29:0.004987,0.995013,0:26,0,296	0/1:12,2:14:0.018164,0.981836,0:20,0,191	0/0:21,2:23:0.955952,0.044048,0:0,11,301	0/1:4,1:5:0.045816,0.954184,0:16,0,97
chr6	24195324	chr6_24195324_G_A	G	A	.	PASS	AF=0.230769;DP=269;NS=13;AN=26;MAF=0.230769;AC=6;AC_Het=2;AC_Hom=4;AC_Hemi=0;HWE=0.0757764	GT:AD:DP:GP:PL	1/1:0,21:21:0,3e-06,0.999997:372,63,0	1/1:0,7:7:0,0.049072,0.950928:201,21,0	0/0:17,0:17:0.999995,5e-06,0:0,51,350	0/0:30,0:30:1,0,0:0,90,414	0/1:9,9:18:0,1,0:208,0,215	0/0:4,0:4:0.963536,0.036464,0:0,12,135	0/0:4,0:4:0.963536,0.036464,0:0,12,143	0/0:5,0:5:0.981429,0.018571,0:0,15,159	0/0:15,0:15:0.999982,1.8e-05,0:0,45,315	0/0:39,0:39:1,0,0:0,117,419	0/0:25,0:25:1,0,0:0,75,395	0/0:78,0:78:1,0,0:0,235,407	0/1:3,3:6:0,1,0:93,0,92
chr6	24196554	chr6_24196554_A_T	A	T	.	PASS	AF=0.208333;DP=100;NS=12;AN=24;MAF=0.208333;AC=5;AC_Het=5;AC_Hom=0;AC_Hemi=0;HWE=1	GT:AD:DP:GP:PL	0/0:1,0:1:0.703913,0.295305,0.000782:0,3,22	0/0:2,0:2:0.826612,0.173388,0:0,6,71	0/1:3,2:5:1e-06,0.999999,0:61,0,86	0/0:2,0:2:0.826612,0.173388,0:0,6,80	0/0:4,0:4:0.950174,0.049826,0:0,12,146	0/1:0,2:2:0,0.543755,0.456244:71,6,0	0/1:0,2:2:0,0.543755,0.456245:80,6,0	./.:0,0:0:0.496266,0.416391,0.087343:0,0,0	0/0:13,1:14:0.607907,0.392093,0:0,1,264	0/1:23,4:27:8e-06,0.999992,0:52,0,327	0/1:10,6:16:0,1,0:125,0,227	0/0:22,0:22:1,0,0:0,66,373	0/0:3,0:3:0.905077,0.094923,0:0,9,91
chr6	24199646	chr6_24199646_C_T	C	T	.	PASS	AF=0.458333;DP=229;NS=12;AN=24;MAF=0.458333;AC=11;AC_Het=1;AC_Hom=10;AC_Hemi=0;HWE=0.00444205	GT:AD:DP:GP:PL	1/1:0,20:20:0,2e-06,0.999998:365,60,0	1/1:0,2:2:0,0.374651,0.625349:68,6,0	0/1:5,10:15:0,1,0:240,0,114	0/0:3,0:3:0.82738,0.17262,0:0,9,100	0/0:6,0:6:0.974584,0.025416,0:0,18,175	0/0:2,0:2:0.70558,0.29442,0:0,6,75	./.:0,0:0:0.297122,0.495934,0.206944:0,0,0	1/1:0,4:4:0,0.130264,0.869736:138,12,0	0/0:21,0:21:0.999999,1e-06,0:0,63,344	0/0:33,0:33:1,0,0:0,99,373	0/0:23,0:23:1,0,0:0,69,354	1/1:0,95:95:0,0,1:476,286,0	1/1:0,5:5:0,0.069669,0.930331:157,15,0
chr6	24214795	chr6_24214795_C_T	C	T	.	PASS	AF=0.230769;DP=162;NS=13;AN=26;MAF=0.230769;AC=6;AC_Het=2;AC_Hom=4;AC_Hemi=0;HWE=0.0757764	GT:AD:DP:GP:PL	0/0:4,0:4:0.961939,0.038061,0:0,12,117	1/1:0,3:3:0,0.441261,0.558739:111,9,0	0/0:12,0:12:0.999845,0.000155,0:0,36,254	0/0:12,0:12:0.999845,0.000155,0:0,36,305	0/0:11,0:11:0.999691,0.000309,0:0,33,277	0/0:4,0:4:0.961939,0.038061,0:0,12,145	0/1:0,1:1:0.000758,0.758984,0.240258:35,3,0	0/0:2,0:2:0.863355,0.136645,0:0,6,78	0/0:22,0:22:1,0,0:0,66,386	0/0:46,0:46:1,0,0:0,138,433	0/0:30,0:30:1,0,0:0,90,407	1/1:0,14:14:0,0.000385,0.999615:262,42,0	0/1:0,1:1:0.000191,0.759415,0.240395:41,3,0
chr6	24219645	chr6_24219645_C_T	C	T	.	PASS	AF=0.454545;DP=173;NS=11;AN=22;MAF=0.454545;AC=10;AC_Het=8;AC_Hom=2;AC_Hemi=0;HWE=0.256966	GT:AD:DP:GP:PL	1/1:1,15:16:0,0.155494,0.844506:279,11,0	0/1:4,1:5:0.056997,0.943003,0:10,0,120	0/0:8,0:8:0.993544,0.006456,0:0,24,186	0/1:9,3:12:0.000132,0.999868,0:37,0,158	0/1:5,1:6:0.272837,0.727163,0:2,0,115	0/1:1,1:2:0.023361,0.97651,0.000129:14,0,35	./.:0,0:0:0.298004,0.495787,0.20621:0,0,0	0/0:1,0:1:0.54508,0.453419,0.001502:0,3,24	0/1:11,7:18:0,1,0:91,0,200	0/1:34,8:42:9.9e-05,0.999901,0:38,0,332	0/1:13,7:20:0,1,0:80,0,250	0/1:2,12:14:0,0.963804,0.036196:107,0,10	./.:0,0:0:0.298004,0.495787,0.20621:0,0,0
chr6	24219650	chr6_24219650_T_C	T	C	.	PASS	AF=0.409091;DP=188;NS=11;AN=22;MAF=0.409091;AC=9;AC_Het=9;AC_Hom=0;AC_Hemi=0;HWE=0.0659	GT:AD:DP:GP:PL	0/0:12,0:12:0.999654,0.000346,0:0,36,282	0/1:2,4:6:0,0.999478,0.000522:115,0,28	0/1:9,4:13:0,1,0:94,0,208	0/1:8,3:11:0,1,0:65,0,200	0/1:5,1:6:0.066531,0.933469,0:10,0,107	0/1:1,1:2:0.000352,0.990814,0.008834:33,0,16	./.:0,0:0:0.34247,0.485479,0.172051:0,0,0	0/0:1,0:1:0.585157,0.41475,9.3e-05:0,3,35	0/1:19,2:21:0.232353,0.767647,0:4,0,289	0/1:42,9:51:0,1,0:116,0,335	0/1:13,8:21:0,1,0:174,0,218	0/1:21,9:30:0,1,0:155,0,179	./.:0,0:0:0.34247,0.485479,0.172051:0,0,0
chr6	24219670	chr6_24219670_G_T	G	T	.	PASS	AF=0.166667;DP=150;NS=12;AN=24;MAF=0.166667;AC=4;AC_Het=4;AC_Hom=0;AC_Hemi=0;HWE=1	GT:AD:DP:GP:PL	0/1:9,1:10:0.346282,0.653718,0:7,0,208	0/1:4,2:6:5.4e-05,0.999946,0:47,0,105	0/0:8,0:8:0.998497,0.001503,0:0,24,240	0/0:8,0:8:0.998497,0.001503,0:0,24,171	0/0:8,0:8:0.998497,0.001503,0:0,24,206	0/0:4,0:4:0.976481,0.023519,0:0,12,133	./.:0,0:0:0.702979,0.270919,0.026102:0,0,0	0/0:1,0:1:0.838436,0.16156,4e-06:0,3,39	0/0:14,1:15:0.976995,0.023005,0:0,12,182	0/1:38,7:45:0.000687,0.999313,0:36,0,316	0/1:12,2:14:0.011628,0.988372,0:23,0,206	0/0:26,1:27:0.999982,1.8e-05,0:0,43,257	0/0:4,0:4:0.976481,0.023519,0:0,12,122
chr6	24219915	chr6_24219915_T_C	T	C	.	PASS	AF=0.5;DP=262;NS=12;AN=24;MAF=0.5;AC=12;AC_Het=4;AC_Hom=8;AC_Hemi=0;HWE=0.281462	GT:AD:DP:GP:PL	0/0:27,0:27:1,0,0:0,81,384	1/1:0,3:3:0,0.21095,0.78905:85,9,0	0/0:22,0:22:1,0,0:0,66,387	0/0:13,0:13:0.999772,0.000228,0:0,39,306	1/1:0,12:12:0,0.000522,0.999478:304,36,0	1/1:0,6:6:0,0.032337,0.967663:189,18,0	1/1:0,2:2:0,0.348406,0.651594:75,6,0	./.:0,0:0:0.267053,0.499437,0.23351:0,0,0	0/1:13,14:27:0,1,0:240,0,224	0/1:26,30:56:0,1,0:328,0,320	0/1:6,13:19:0,1,0:261,0,123	0/1:34,38:72:0,1,0:343,0,333	0/0:3,0:3:0.810526,0.189474,0:0,9,100
chr6	24220118	chr6_24220118_A_T	A	T	.	PASS	AF=0.409091;DP=138;NS=11;AN=22;MAF=0.409091;AC=9;AC_Het=5;AC_Hom=4;AC_Hemi=0;HWE=1	GT:AD:DP:GP:PL	0/1:6,1:7:0.04047,0.95953,0:12,0,155	0/0:2,0:2:0.724801,0.275199,0:0,6,71	1/1:0,7:7:0,0.02016,0.97984:201,21,0	0/0:7,0:7:0.988274,0.011726,0:0,21,213	1/1:0,5:5:0,0.076041,0.923959:151,15,0	./.:0,0:0:0.323054,0.490649,0.186297:0,0,0	./.:0,0:0:0.323054,0.490649,0.186297:0,0,0	0/0:2,0:2:0.724801,0.275199,0:0,6,73	0/1:6,5:11:0,1,0:125,0,146	0/1:26,23:49:0,1,0:287,0,325	0/1:10,7:17:0,1,0:158,0,185	0/0:25,2:27:0.929782,0.070218,0:0,13,266	0/1:2,2:4:0,0.999993,7e-06:64,0,47
chr6	24241191	chr6_24241191_G_A	G	A	.	PASS	AF=0.454545;DP=178;NS=11;AN=22;MAF=0.454545;AC=10;AC_Het=8;AC_Hom=2;AC_Hemi=0;HWE=0.256966	GT:AD:DP:GP:PL	0/1:18,5:23:1e-06,0.999999,0:58,0,264	1/1:0,3:3:1e-06,0.225342,0.774657:60,9,0	0/1:3,2:5:0.000241,0.999759,0:34,0,74	0/1:17,2:19:0.009539,0.990461,0:18,0,277	0/1:2,1:3:0.022684,0.977313,3e-06:14,0,52	0/1:0,1:1:0.001975,0.536743,0.461282:25,3,0	./.:0,0:0:0.289236,0.497141,0.213622:0,0,0	./.:0,0:0:0.289236,0.497141,0.213622:0,0,0	0/1:14,4:18:5.8e-05,0.999942,0:40,0,264	0/0:25,2:27:0.999342,0.000658,0:0,34,318	0/0:10,0:10:0.998324,0.001676,0:0,30,241	0/1:37,28:65:0,1,0:86,0,200	0/1:3,1:4:0.03553,0.96447,0:12,0,78
chr6	24241225	chr6_24241225_T_C	T	C	.	PASS	AF=0.272727;DP=151;NS=11;AN=22;MAF=0.272727;AC=6;AC_Het=6;AC_Hom=0;AC_Hemi=0;HWE=0.504644	GT:AD:DP:GP:PL	0/0:23,0:23:1,0,0:0,69,337	0/1:2,2:4:0.000473,0.999494,3.2e-05:34,0,38	0/1:6,1:7:0.493639,0.506361,0:1,0,140	0/1:12,2:14:0.000319,0.999681,0:36,0,244	0/1:0,1:1:0.008691,0.704816,0.286493:23,3,0	./.:0,0:0:0.505517,0.41096,0.083523:0,0,0	./.:0,0:0:0.505517,0.41096,0.083523:0,0,0	0/0:1,0:1:0.710988,0.288997,1.5e-05:0,3,39	0/0:15,1:16:0.996,0.004,0:0,23,272	0/0:24,1:25:0.999992,8e-06,0:0,50,312	0/0:9,0:9:0.998415,0.001585,0:0,27,225	0/1:37,13:50:1.5e-05,0.999985,0:49,0,156	0/1:0,1:1:0.006915,0.706078,0.287006:24,3,0
chr6	24253163	chr6_24253163_T_G	T	G	.	PASS	AF=0.454545;DP=155;NS=11;AN=22;MAF=0.454545;AC=10;AC_Het=2;AC_Hom=8;AC_Hemi=0;HWE=0.0610009	GT:AD:DP:GP:PL	1/1:0,14:14:0,0.000143,0.999857:319,42,0	1/1:0,5:5:0,0.068402,0.931598:161,15,0	1/1:0,21:21:0,1e-06,0.999999:357,63,0	0/1:7,5:12:0,1,0:110,0,149	0/0:2,0:2:0.701413,0.298508,8e-05:0,6,38	./.:0,0:0:0.291813,0.496768,0.211419:0,0,0	1/1:0,4:4:0,0.128047,0.871953:120,12,0	./.:0,0:0:0.291813,0.496768,0.211419:0,0,0	0/0:7,0:7:0.986876,0.013124,0:0,21,195	0/0:22,0:22:1,0,0:0,66,353	0/0:15,0:15:0.999948,5.2e-05,0:0,45,274	0/1:23,18:41:0,1,0:199,0,288	0/0:12,0:12:0.999585,0.000415,0:0,36,291
chr6	24266060	chr6_24266060_G_T	G	T	.	PASS	AF=0.227273;DP=119;NS=11;AN=22;MAF=0.227273;AC=5;AC_Het=5;AC_Hom=0;AC_Hemi=0;HWE=1	GT:AD:DP:GP:PL	0/1:0,1:1:0.00024,0.759524,0.240236:40,3,0	0/0:2,0:2:0.863449,0.13655,1e-06:0,6,49	0/0:12,0:12:0.999846,0.000154,0:0,36,288	0/1:16,3:19:1e-05,0.99999,0:52,0,286	0/1:7,1:8:0.092203,0.907797,0:12,0,124	./.:0,0:0:0.577156,0.365104,0.05774:0,0,0	0/1:1,1:2:0.001995,0.997806,0.0002:29,0,29	./.:0,0:0:0.577156,0.365104,0.05774:0,0,0	0/0:9,0:9:0.998766,0.001234,0:0,27,249	0/0:34,0:34:1,0,0:0,102,416	0/0:15,0:15:0.999981,1.9e-05,0:0,45,324	0/0:14,0:14:0.999961,3.9e-05,0:0,42,200	0/1:1,2:3:5.8e-05,0.997429,0.002513:44,0,18
chr6	24273784	chr6_24273784_T_C	T	C	.	PASS	AF=0.166667;DP=204;NS=12;AN=24;MAF=0.166667;AC=4;AC_Het=4;AC_Hom=0;AC_Hemi=0;HWE=1	GT:AD:DP:GP:PL	0/1:7,4:11:0,1,0:74,0,135	0/1:1,1:2:0.040178,0.959096,0.000725:18,0,21	0/0:19,1:20:0.996392,0.003608,0:0,20,279	0/1:10,1:11:0.350482,0.649518,0:7,0,247	0/0:3,0:3:0.954726,0.045274,0:0,9,74	0/1:3,1:4:0.004199,0.995801,0:28,0,76	0/0:1,0:1:0.840556,0.159441,3e-06:0,3,40	./.:0,0:0:0.706536,0.268042,0.025422:0,0,0	0/0:10,0:10:0.99963,0.00037,0:0,30,246	0/0:34,2:36:0.999999,1e-06,0:0,55,359	0/0:10,0:10:0.99963,0.00037,0:0,30,265	0/0:90,0:90:1,0,0:0,271,409	0/0:5,0:5:0.988284,0.011716,0:0,15,162
chr6	24273786	chr6_24273786_G_A	G	A	.	PASS	AF=0.25;DP=207;NS=12;AN=24;MAF=0.25;AC=6;AC_Het=4;AC_Hom=2;AC_Hemi=0;HWE=1	GT:AD:DP:GP:PL	0/1:9,2:11:0.000144,0.999856,0:40,0,142	0/0:2,0:2:0.853909,0.146091,0:0,6,63	0/0:20,0:20:0.999999,1e-06,0:0,60,309	0/0:10,0:10:0.999332,0.000668,0:0,30,278	0/0:2,0:2:0.853909,0.146091,1e-06:0,6,52	0/1:3,1:4:0.002332,0.997668,0:28,0,76	0/0:1,0:1:0.745054,0.254937,9e-06:0,3,40	./.:0,0:0:0.555113,0.379892,0.064995:0,0,0	0/0:10,0:10:0.999332,0.000668,0:0,30,243	0/0:38,1:39:1,0,0:0,87,382	0/1:9,1:10:0.272967,0.727033,0:6,0,224	0/1:34,56:90:0,1,0:357,0,145	1/1:0,5:5:0,0.154439,0.845561:165,15,0
chr6	24274048	chr6_24274048_A_G	A	G	.	PASS	AF=0.458333;DP=198;NS=12;AN=24;MAF=0.458333;AC=11;AC_Het=5;AC_Hom=6;AC_Hemi=0;HWE=0.59387	GT:AD:DP:GP:PL	0/1:3,3:6:0,1,0:86,0,62	0/1:0,1:1:0.00125,0.537496,0.461254:27,3,0	0/1:13,7:20:0,1,0:132,0,278	0/0:13,0:13:0.999791,0.000209,0:0,39,310	0/1:1,2:3:5.8e-05,0.967076,0.032865:40,0,11	0/1:1,3:4:0,0.999314,0.000686:89,0,28	1/1:0,2:2:0,0.368145,0.631855:73,6,0	./.:0,0:0:0.289628,0.497086,0.213286:0,0,0	0/0:6,0:6:0.973885,0.026115,0:0,18,180	0/0:26,0:26:1,0,0:0,78,379	0/0:14,0:14:0.999895,0.000105,0:0,42,301	1/1:0,98:98:0,0,1:439,295,0	1/1:0,5:5:0,0.067884,0.932116:140,15,0
chr6	24274083	chr6_24274083_G_A	G	A	.	PASS	AF=0.416667;DP=177;NS=12;AN=24;MAF=0.416667;AC=10;AC_Het=4;AC_Hom=6;AC_Hemi=0;HWE=0.289272	GT:AD:DP:GP:PL	0/1:0,1:1:0.000465,0.565524,0.434011:32,3,0	0/0:2,0:2:0.722693,0.277307,0:0,6,65	0/1:11,5:16:0,1,0:93,0,249	0/1:8,1:9:0.06236,0.93764,0:10,0,212	1/1:0,2:2:0,0.394491,0.605508:65,6,0	1/1:0,4:4:0,0.140061,0.859939:120,12,0	0/0:2,0:2:0.722693,0.277307,0:0,6,70	./.:0,0:0:0.320118,0.491343,0.188539:0,0,0	0/0:7,0:7:0.988152,0.011848,0:0,21,200	0/0:22,0:22:1,0,0:0,66,372	0/0:7,0:7:0.988152,0.011848,0:0,21,197	1/1:0,99:99:0,0,1:446,298,0	0/1:1,5:6:0,0.993873,0.006127:114,0,18
chr6	24274340	chr6_24274340_T_C	T	C	.	PASS	AF=0.291667;DP=216;NS=12;AN=24;MAF=0.291667;AC=7;AC_Het=5;AC_Hom=2;AC_Hemi=0;HWE=1	GT:AD:DP:GP:PL	0/1:2,3:5:0,1,0:69,0,59	0/0:2,0:2:0.822818,0.177182,0:0,6,80	0/1:13,6:19:0,1,0:122,0,260	0/1:11,2:13:0.008702,0.991298,0:21,0,255	0/0:9,0:9:0.998321,0.001679,0:0,27,222	0/0:2,0:2:0.822818,0.177182,0:0,6,61	0/1:3,2:5:5.9e-05,0.999941,0:43,0,90	./.:0,0:0:0.488558,0.420823,0.09062:0,0,0	0/0:8,0:8:0.996647,0.003353,0:0,24,192	0/0:34,0:34:1,0,0:0,102,387	0/0:10,0:10:0.99916,0.00084,0:0,30,249	0/1:73,31:104:0,1,0:235,0,339	1/1:0,5:5:0,0.126724,0.873276:143,15,0
chr6	24276533	chr6_24276533_G_A	G	A	.	PASS	AF=0.227273;DP=174;NS=11;AN=22;MAF=0.227273;AC=5;AC_Het=1;AC_Hom=4;AC_Hemi=0;HWE=0.037594	GT:AD:DP:GP:PL	./.:0,0:0:0.624708,0.331354,0.043939:0,0,0	0/1:4,3:7:0,1,0:91,0,91	0/0:13,0:13:0.999935,6.5e-05,0:0,39,294	0/0:16,0:16:0.999992,8e-06,0:0,48,340	1/1:0,8:8:0,0.028613,0.971387:205,24,0	0/0:8,0:8:0.997932,0.002068,0:0,24,228	1/1:0,3:3:0,0.485235,0.514765:106,9,0	./.:0,0:0:0.624708,0.331354,0.043939:0,0,0	0/0:8,0:8:0.997932,0.002068,0:0,24,195	0/0:23,0:23:1,0,0:0,69,378	0/0:7,0:7:0.995873,0.004127,0:0,21,223	0/0:79,0:79:1,0,0:0,238,415	0/0:2,0:2:0.882923,0.117077,0:0,6,66
chr6	24278995	chr6_24278995_A_G	A	G	.	PASS	AF=0.458333;DP=213;NS=12;AN=24;MAF=0.458333;AC=11;AC_Het=1;AC_Hom=10;AC_Hemi=0;HWE=0.00444205	GT:AD:DP:GP:PL	0/0:1,0:1:0.525292,0.474623,8.6e-05:0,3,37	1/1:0,6:6:0,0.033428,0.966572:182,18,0	0/0:18,0:18:0.999993,7e-06,0:0,54,356	0/0:6,0:6:0.972541,0.027459,0:0,18,186	1/1:0,3:3:0,0.216718,0.783282:92,9,0	1/1:0,3:3:0,0.216718,0.783282:107,9,0	0/1:0,1:1:4.6e-05,0.525308,0.474646:41,3,0	./.:0,0:0:0.275976,0.498716,0.225307:0,0,0	0/0:10,0:10:0.998239,0.001761,0:0,30,262	0/0:32,0:32:1,0,0:0,96,410	0/0:10,0:10:0.998239,0.001761,0:0,30,261	1/1:0,119:119:0,0,1:472,358,0	1/1:0,4:4:0,0.121527,0.878473:135,12,0
chr6	24280550	chr6_24280550_C_T	C	T	.	PASS	AF=0.153846;DP=169;NS=13;AN=26;MAF=0.153846;AC=4;AC_Het=4;AC_Hom=0;AC_Hemi=0;HWE=1	GT:AD:DP:GP:PL	0/0:17,0:17:0.999997,3e-06,0:0,51,198	0/1:4,1:5:0.00847,0.99153,0:25,0,102	0/1:10,5:15:0,1,0:97,0,151	0/1:8,2:10:0.000255,0.999745,0:40,0,141	0/0:11,1:12:0.981592,0.018408,0:0,13,231	0/0:4,0:4:0.977126,0.022874,0:0,12,99	0/0:4,0:4:0.977126,0.022874,0:0,12,107	0/0:3,0:3:0.955275,0.044725,0:0,9,90	0/0:11,0:11:0.999817,0.000183,0:0,33,223	0/0:23,0:23:1,0,0:0,69,249	0/0:9,0:9:0.999269,0.000731,0:0,27,177	0/0:53,0:53:1,0,0:0,160,208	0/1:1,2:3:1.7e-05,0.999833,0.000149:52,0,28
chr6	24280590	chr6_24280590_A_G	A	G	.	PASS	AF=0.384615;DP=190;NS=13;AN=26;MAF=0.384615;AC=10;AC_Het=10;AC_Hom=0;AC_Hemi=0;HWE=0.0747611	GT:AD:DP:GP:PL	0/0:20,1:21:0.997169,0.002831,0:0,26,166	0/0:6,0:6:0.981811,0.018189,0:0,18,160	0/1:11,4:15:1e-06,0.999999,0:62,0,155	0/1:10,2:12:0.048318,0.951682,0:12,0,152	0/1:9,2:11:0.00025,0.99975,0:35,0,181	0/1:1,2:3:1e-06,0.990683,0.009316:59,0,15	0/1:2,2:4:3.3e-05,0.999966,1e-06:44,0,54	0/1:3,2:5:6.2e-05,0.999938,0:41,0,91	0/1:7,1:8:0.299624,0.700376,0:3,0,183	0/0:24,0:24:1,0,0:0,72,281	0/1:5,1:6:0.005367,0.994633,0:22,0,111	0/1:29,42:71:0,1,0:169,0,154	0/1:1,3:4:0,0.999526,0.000474:77,0,28
chr6	24280629	chr6_24280629_A_G	A	G	.	PASS	AF=0.461538;DP=188;NS=13;AN=26;MAF=0.461538;AC=12;AC_Het=8;AC_Hom=4;AC_Hemi=0;HWE=0.601992	GT:AD:DP:GP:PL	1/1:0,6:6:0,0.03304,0.96696:103,18,0	0/1:2,1:3:0.001381,0.998617,2e-06:26,0,53	0/1:6,7:13:0,1,0:102,0,116	0/1:3,5:8:0,1,0:91,0,77	0/1:1,2:3:2e-06,0.992767,0.007232:55,0,18	0/1:1,1:2:0.000688,0.995681,0.00363:29,0,21	0/0:2,0:2:0.686222,0.313778,0:0,6,68	0/0:3,0:3:0.813918,0.186082,0:0,9,103	0/1:7,1:8:0.042341,0.957659,0:11,0,148	0/0:22,2:24:0.771992,0.228008,0:0,8,222	0/1:5,1:6:0.026991,0.973009,0:13,0,117	0/1:39,65:104:0,1,0:270,0,240	1/1:0,3:3:0,0.214676,0.785324:87,9,0
chr6	24283243	chr6_24283243_A_G	A	G	.	PASS	AF=0.458333;DP=200;NS=12;AN=24;MAF=0.458333;AC=11;AC_Het=5;AC_Hom=6;AC_Hemi=0;HWE=0.59387	GT:AD:DP:GP:PL	1/1:2,31:33:0,0.000295,0.999705:286,39,0	1/1:0,2:2:1e-06,0.391553,0.608446:59,6,0	0/1:16,13:29:0,1,0:184,0,265	0/1:8,11:19:0,1,0:195,0,177	0/1:1,2:3:0.000255,0.990046,0.009699:34,0,16	0/0:5,0:5:0.953691,0.046309,0:0,15,112	1/1:0,2:2:0,0.391554,0.608446:70,6,0	./.:0,0:0:0.316701,0.492122,0.191177:0,0,0	0/0:13,1:14:0.76893,0.23107,0:0,7,256	0/0:24,1:25:0.99999,1e-05,0:0,52,337	0/0:8,0:8:0.993967,0.006033,0:0,24,164	0/1:22,36:58:0,1,0:248,0,241	0/1:1,1:2:0.01593,0.983878,0.000192:16,0,33
chr6	24283353	chr6_24283353_C_T	C	T	.	PASS	AF=0.136364;DP=174;NS=11;AN=22;MAF=0.136364;AC=3;AC_Het=3;AC_Hom=0;AC_Hemi=0;HWE=1	GT:AD:DP:GP:PL	0/0:17,0:17:0.999998,2e-06,0:0,51,291	0/0:4,0:4:0.980359,0.019641,0:0,12,108	0/1:30,7:37:0,1,0:82,0,345	0/0:23,1:24:0.999997,3e-06,0:0,50,361	0/0:10,0:10:0.999687,0.000313,0:0,30,221	0/0:3,0:3:0.961475,0.038525,0:0,9,94	./.:0,0:0:0.742805,0.238112,0.019082:0,0,0	./.:0,0:0:0.742805,0.238112,0.019082:0,0,0	0/0:10,0:10:0.999687,0.000313,0:0,30,257	0/0:28,0:28:1,0,0:0,84,393	0/0:11,0:11:0.999844,0.000156,0:0,33,276	0/1:25,4:29:0.156826,0.843174,0:12,0,223	0/1:0,1:1:0.001072,0.860937,0.137991:37,3,0
chr6	24283590	chr6_24283590_G_A	G	A	.	PASS	AF=0.227273;DP=176;NS=11;AN=22;MAF=0.227273;AC=5;AC_Het=5;AC_Hom=0;AC_Hemi=0;HWE=1	GT:AD:DP:GP:PL	0/0:7,0:7:0.995944,0.004056,0:0,21,185	0/1:4,1:5:0.233471,0.766529,0:8,0,91	0/1:19,3:22:0.124532,0.875468,0:11,0,300	0/0:16,0:16:0.999992,8e-06,0:0,48,333	./.:0,0:0:0.629223,0.328026,0.042751:0,0,0	0/1:1,1:2:0.000963,0.997395,0.001642:33,0,19	0/0:2,0:2:0.8847,0.1153,0:0,6,72	./.:0,0:0:0.629223,0.328026,0.042751:0,0,0	0/1:11,1:12:0.439878,0.560122,0:4,0,234	0/0:24,2:26:0.980699,0.019301,0:0,14,336	0/0:12,0:12:0.999873,0.000127,0:0,36,285	0/1:55,16:71:0,1,0:136,0,304	0/0:1,0:1:0.793023,0.206707,0.00027:0,3,23
chr6	24284106	chr6_24284106_C_T	C	T	.	PASS	AF=0.208333;DP=244;NS=12;AN=24;MAF=0.208333;AC=5;AC_Het=5;AC_Hom=0;AC_Hemi=0;HWE=1	GT:AD:DP:GP:PL	0/0:36,0:36:1,0,0:0,108,344	0/1:6,4:10:0,1,0:83,0,104	0/1:31,5:36:7.2e-05,0.999928,0:44,0,325	0/1:21,3:24:0.122019,0.877981,0:11,0,304	0/0:6,0:6:0.991719,0.008281,0:0,18,130	0/0:8,0:8:0.997917,0.002083,0:0,24,213	0/1:2,1:3:0.00471,0.995288,3e-06:26,0,47	./.:0,0:0:0.622718,0.332813,0.044468:0,0,0	0/1:10,2:12:0.001093,0.998907,0:32,0,216	0/0:33,2:35:1,0,0:0,66,376	0/0:14,2:16:0.884093,0.115907,0:0,6,273	0/0:55,0:55:1,0,0:0,166,413	0/0:3,0:3:0.937379,0.062621,0:0,9,82
chr6	24284110	chr6_24284110_T_C	T	C	.	PASS	AF=0.5;DP=229;NS=12;AN=24;MAF=0.5;AC=12;AC_Het=10;AC_Hom=2;AC_Hemi=0;HWE=0.0764438	GT:AD:DP:GP:PL	0/1:8,22:30:0,1,0:221,0,138	0/1:2,6:8:0,0.999783,0.000217:115,0,33	0/1:26,6:32:3.9e-05,0.999961,0:42,0,318	0/1:18,3:21:0.013037,0.986963,0:16,0,295	0/1:5,2:7:0.000177,0.999823,0:35,0,95	0/1:7,1:8:0.35659,0.64341,0:0,0,179	1/1:0,3:3:0,0.216113,0.783887:86,9,0	./.:0,0:0:0.275042,0.498805,0.226153:0,0,0	0/1:6,5:11:0,1,0:116,0,151	0/1:26,5:31:0.001219,0.998781,0:27,0,319	0/1:11,5:16:0,1,0:65,0,235	0/0:48,5:53:0.999952,4.8e-05,0:0,46,363	0/1:1,2:3:0.00021,0.999334,0.000456:34,0,30
chr6	24284364	chr6_24284364_A_G	A	G	.	PASS	AF=0.25;DP=176;NS=12;AN=24;MAF=0.25;AC=6;AC_Het=4;AC_Hom=2;AC_Hemi=0;HWE=1	GT:AD:DP:GP:PL	0/0:33,0:33:1,0,0:0,99,272	0/0:1,0:1:0.774738,0.224935,0.000327:0,3,23	0/0:30,0:30:1,0,0:0,90,395	0/0:13,0:13:0.999929,7.1e-05,0:0,39,251	0/1:5,1:6:0.461874,0.538126,0:3,0,104	0/0:4,0:4:0.96498,0.03502,0:0,12,100	0/0:2,0:2:0.873235,0.126765,0:0,6,72	./.:0,0:0:0.60061,0.348761,0.050629:0,0,0	0/1:8,1:9:0.065438,0.934562,0:14,0,182	0/0:37,4:41:0.997188,0.002812,0:0,23,335	0/1:11,4:15:0,1,0:75,0,224	0/1:5,14:19:0,1,0:122,0,72	1/1:0,3:3:0,0.462666,0.537334:75,9,0
chr6	24287950	chr6_24287950_A_G	A	G	.	PASS	AF=0.181818;DP=210;NS=11;AN=22;MAF=0.181818;AC=4;AC_Het=4;AC_Hom=0;AC_Hemi=0;HWE=1	GT:AD:DP:GP:PL	0/1:3,31:34:0,0.882506,0.117494:243,0,0	0/0:2,0:2:0.884317,0.115683,0:0,6,63	0/1:28,6:34:3.9e-05,0.999961,0:47,0,332	0/1:9,1:10:0.197583,0.802417,0:9,0,220	0/1:3,1:4:0.01891,0.98109,0:20,0,87	0/0:2,0:2:0.884317,0.115683,0:0,6,79	0/0:4,0:4:0.968332,0.031668,0:0,12,115	./.:0,0:0:0.628248,0.328746,0.043006:0,0,0	0/0:7,1:8:0.657629,0.342371,0:0,0,181	0/0:34,1:35:1,0,0:0,66,366	0/0:6,0:6:0.991891,0.008109,0:0,18,181	0/0:62,9:71:0.952125,0.047875,0:0,10,334	./.:0,0:0:0.628248,0.328746,0.043006:0,0,0
chr6	24288052	chr6_24288052_A_T	A	T	.	PASS	AF=0.409091;DP=213;NS=11;AN=22;MAF=0.409091;AC=9;AC_Het=7;AC_Hom=2;AC_Hemi=0;HWE=0.55418	GT:AD:DP:GP:PL	1/1:0,42:42:0,0,1:328,126,0	0/1:1,1:2:0.00027,0.999495,0.000234:34,0,32	0/1:18,10:28:0,1,0:145,0,273	0/0:7,0:7:0.988575,0.011425,0:0,21,221	./.:0,0:0:0.330418,0.488804,0.180778:0,0,0	0/0:4,0:4:0.915369,0.084631,0:0,12,127	0/1:2,1:3:0.02626,0.97374,0:14,0,63	./.:0,0:0:0.330418,0.488804,0.180778:0,0,0	0/1:15,2:17:0.13883,0.86117,0:6,0,278	0/1:22,7:29:0,1,0:82,0,332	0/0:22,1:23:0.999928,7.2e-05,0:0,43,341	0/1:44,11:55:0,1,0:110,0,325	0/1:0,1:1:0.001548,0.573928,0.424524:27,3,0
chr6	24288092	chr6_24288092_T_G	T	G	.	PASS	AF=0.363636;DP=225;NS=11;AN=22;MAF=0.363636;AC=8;AC_Het=8;AC_Hom=0;AC_Hemi=0;HWE=0.190918	GT:AD:DP:GP:PL	0/1:27,25:52:0,1,0:227,0,277	0/1:0,1:1:0.000103,0.623056,0.376841:40,3,0	0/0:25,2:27:0.975493,0.024507,0:0,17,326	0/1:13,2:15:0.097568,0.902432,0:9,0,257	0/1:1,1:2:0.012966,0.986914,0.000119:18,0,34	0/1:2,1:3:0.000661,0.999339,0:31,0,64	0/1:1,2:3:0,0.988079,0.011921:64,0,14	./.:0,0:0:0.388281,0.469682,0.142037:0,0,0	0/1:13,2:15:0.010776,0.989224,0:19,0,236	0/0:35,1:36:1,0,0:0,69,377	0/0:18,0:18:0.999995,5e-06,0:0,54,356	0/1:35,11:46:0,1,0:81,0,305	./.:0,0:0:0.388281,0.469682,0.142037:0,0,0
chr6	24288299	chr6_24288299_T_C	T	C	.	PASS	AF=0.375;DP=223;NS=12;AN=24;MAF=0.375;AC=9;AC_Het=9;AC_Hom=0;AC_Hemi=0;HWE=0.0922062	GT:AD:DP:GP:PL	0/1:15,37:52:0,1,0:314,0,176	0/1:1,1:2:0.004267,0.99113,0.004603:23,0,18	0/1:21,3:24:0.028828,0.971172,0:15,0,316	0/0:12,1:13:0.956039,0.043961,0:0,14,265	0/1:3,1:4:0.004308,0.995692,0:23,0,76	0/0:3,0:3:0.872514,0.127486,0:0,9,107	0/1:1,2:3:0,0.996314,0.003686:63,0,19	./.:0,0:0:0.398321,0.465611,0.136067:0,0,0	0/1:15,5:20:1.1e-05,0.999989,0:49,0,294	0/1:39,5:44:0.289602,0.710398,0:3,0,341	0/1:13,5:18:3e-06,0.999997,0:54,0,264	0/0:38,0:38:1,0,0:0,114,385	0/1:1,1:2:0.000682,0.998392,0.000927:31,0,25
chr6	24288309	chr6_24288309_G_T	G	T	.	PASS	AF=0.25;DP=285;NS=12;AN=24;MAF=0.25;AC=6;AC_Het=4;AC_Hom=2;AC_Hemi=0;HWE=1	GT:AD:DP:GP:PL	0/0:69,2:71:1,0,0:0,144,354	0/1:1,1:2:0.010855,0.98874,0.000406:21,0,26	0/0:27,1:28:0.999993,7e-06,0:0,50,354	0/0:11,1:12:0.958709,0.041291,0:0,12,245	0/1:3,1:4:0.007306,0.992694,0:23,0,80	0/0:6,0:6:0.989377,0.010623,0:0,18,176	0/0:2,0:2:0.853392,0.146608,0:0,6,54	./.:0,0:0:0.553941,0.380662,0.065397:0,0,0	0/0:21,0:21:1,0,0:0,63,341	0/0:57,1:58:1,0,0:0,141,399	0/1:20,3:23:0.044397,0.955603,0:15,0,291	1/1:0,40:40:0,0,1:384,120,0	0/1:1,2:3:0,0.99891,0.00109:67,0,22
chr6	24290469	chr6_24290469_A_G	A	G	.	PASS	AF=0.346154;DP=138;NS=13;AN=26;MAF=0.346154;AC=9;AC_Het=5;AC_Hom=4;AC_Hemi=0;HWE=0.578215	GT:AD:DP:GP:PL	1/1:0,8:8:0,0.013938,0.986062:141,24,0	0/0:1,0:1:0.643985,0.355916,9.9e-05:0,3,33	0/1:24,8:32:0,1,0:69,0,320	0/0:12,0:12:0.99973,0.00027,0:0,36,258	0/1:2,1:3:0.043408,0.956592,0:13,0,64	0/1:3,1:4:0.011354,0.988642,4e-06:19,0,49	0/0:1,0:1:0.643044,0.355396,0.00156:0,3,21	0/1:0,1:1:0.007299,0.639344,0.353357:22,3,0	0/0:11,0:11:0.999461,0.000539,0:0,33,290	0/1:26,3:29:0.264095,0.735905,0:4,0,316	0/0:10,0:10:0.998922,0.001078,0:0,30,256	0/0:23,0:23:1,0,0:0,69,197	1/1:0,2:2:8e-06,0.474969,0.525023:54,6,0
chr6	24291043	chr6_24291043_C_T	C	T	.	PASS	AF=0.181818;DP=127;NS=11;AN=22;MAF=0.181818;AC=4;AC_Het=4;AC_Hom=0;AC_Hemi=0;HWE=1	GT:AD:DP:GP:PL	0/1:6,3:9:1e-06,0.999999,0:65,0,128	0/0:2,0:2:0.880861,0.119139,0:0,6,67	0/0:27,3:30:0.841744,0.158256,0:0,5,339	0/0:7,0:7:0.995791,0.004209,0:0,21,198	0/1:2,1:3:0.001476,0.998512,1.2e-05:31,0,41	0/0:1,0:1:0.787075,0.21291,1.4e-05:0,3,36	./.:0,0:0:0.619503,0.335164,0.045333:0,0,0	0/1:0,1:1:0.000919,0.78636,0.212721:35,3,0	0/1:10,2:12:0.073282,0.926718,0:14,0,236	0/0:26,1:27:0.999992,8e-06,0:0,48,378	0/0:16,1:17:0.960333,0.039667,0:0,11,309	0/0:17,1:18:0.98713,0.01287,0:0,16,224	./.:0,0:0:0.619503,0.335164,0.045333:0,0,0
chr6	24293109	chr6_24293109_T_C	T	C	.	PASS	AF=0.5;DP=169;NS=11;AN=22;MAF=0.5;AC=11;AC_Het=1;AC_Hom=10;AC_Hemi=0;HWE=0.0107622	GT:AD:DP:GP:PL	1/1:1,13:14:0,0.004989,0.995011:229,26,0	1/1:0,2:2:1e-06,0.34704,0.652959:60,6,0	0/0:27,0:27:1,0,0:0,81,404	0/0:13,0:13:0.99977,0.00023,0:0,39,311	0/1:0,1:1:0.004332,0.513034,0.482634:21,3,0	./.:0,0:0:0.265501,0.499534,0.234965:0,0,0	1/1:0,2:2:1.2e-05,0.347037,0.652952:48,6,0	./.:0,0:0:0.265501,0.499534,0.234965:0,0,0	0/0:10,0:10:0.998166,0.001834,0:0,30,263	0/0:27,0:27:1,0,0:0,81,411	0/0:14,0:14:0.999885,0.000115,0:0,42,314	1/1:0,55:55:0,0,1:369,166,0	1/1:0,4:4:0,0.117286,0.882714:130,12,0
chr6	24298749	chr6_24298749_C_T	C	T	.	PASS	AF=0.5;DP=102;NS=13;AN=26;MAF=0.5;AC=13;AC_Het=1;AC_Hom=12;AC_Hemi=0;HWE=0.00309751	GT:AD:DP:GP:PL	0/0:21,0:21:0.999999,1e-06,0:0,63,354	1/1:0,4:4:0,0.116896,0.883104:119,12,0	1/1:0,6:6:0,0.032032,0.967968:186,18,0	0/1:8,2:10:1.9e-05,0.999981,0:45,0,203	1/1:0,2:2:0,0.346186,0.653814:69,6,0	1/1:0,2:2:0,0.346186,0.653814:72,6,0	0/0:1,0:1:0.513857,0.485228,0.000914:0,3,27	0/0:2,0:2:0.679279,0.320714,8e-06:0,6,49	0/0:15,0:15:0.999942,5.8e-05,0:0,45,308	0/0:15,0:15:0.999942,5.8e-05,0:0,45,318	0/0:8,0:8:0.992677,0.007323,0:0,24,173	1/1:0,14:14:0,0.000129,0.999871:192,42,0	1/1:0,2:2:0,0.346186,0.653814:72,6,0
chr6	24301216	chr6_24301216_G_A	G	A	.	PASS	AF=0.227273;DP=127;NS=11;AN=22;MAF=0.227273;AC=5;AC_Het=3;AC_Hom=2;AC_Hemi=0;HWE=0.438596	GT:AD:DP:GP:PL	0/1:10,1:11:0.463093,0.536907,0:4,0,207	1/1:0,7:7:0,0.06193,0.93807:183,21,0	0/1:10,1:11:0.301919,0.698081,0:7,0,193	0/0:8,0:8:0.998155,0.001845,0:0,24,201	0/1:6,1:7:0.051168,0.948832,0:16,0,108	0/0:3,0:3:0.944141,0.055859,0:0,9,77	./.:0,0:0:0.653881,0.309496,0.036623:0,0,0	./.:0,0:0:0.653881,0.309496,0.036623:0,0,0	0/0:9,0:9:0.999076,0.000924,0:0,27,250	0/0:25,0:25:1,0,0:0,75,381	0/0:9,0:9:0.999076,0.000924,0:0,27,237	0/0:33,0:33:1,0,0:0,99,337	0/0:4,0:4:0.971268,0.028732,0:0,12,108
chr6	24302150	chr6_24302150_G_A	G	A	.	PASS	AF=0.384615;DP=83;NS=13;AN=26;MAF=0.384615;AC=10;AC_Het=6;AC_Hom=4;AC_Hemi=0;HWE=1	GT:AD:DP:GP:PL	0/1:4,1:5:0.098327,0.901673,0:9,0,95	0/1:1,1:2:0.006817,0.990894,0.002289:21,0,21	0/0:5,0:5:0.965049,0.034951,0:0,15,125	0/1:7,3:10:0.000149,0.999851,0:38,0,105	0/0:1,0:1:0.632847,0.366729,0.000424:0,3,27	1/1:0,3:3:2e-06,0.301382,0.698616:61,9,0	1/1:0,2:2:7.1e-05,0.463142,0.536787:44,6,0	0/0:2,0:2:0.775346,0.224651,3e-06:0,6,49	0/0:5,0:5:0.965049,0.034951,0:0,15,115	0/0:17,2:19:0.845787,0.154213,0:0,8,229	0/1:7,1:8:0.408577,0.591423,0:1,0,153	0/1:12,4:16:5.8e-05,0.999942,0:42,0,101	0/1:3,2:5:0.000962,0.999038,0:30,0,64
chr6	24304234	chr6_24304234_G_A	G	A	.	PASS	AF=0.181818;DP=243;NS=11;AN=22;MAF=0.181818;AC=4;AC_Het=4;AC_Hom=0;AC_Hemi=0;HWE=1	GT:AD:DP:GP:PL	0/0:17,0:17:0.999996,4e-06,0:0,51,289	0/0:1,0:1:0.81262,0.187208,0.000172:0,3,24	0/1:16,3:19:0.000643,0.999357,0:35,0,296	0/0:12,0:12:0.999888,0.000112,0:0,36,279	0/0:10,0:10:0.99955,0.00045,0:0,30,245	0/1:6,1:7:0.05249,0.94751,0:16,0,135	./.:0,0:0:0.660577,0.304364,0.035059:0,0,0	./.:0,0:0:0.660577,0.304364,0.035059:0,0,0	0/1:12,2:14:0.000447,0.999553,0:37,0,257	0/0:34,3:37:0.91063,0.08937,0:0,7,325	0/1:14,2:16:0.132575,0.867425,0:12,0,273	0/0:106,0:106:1,0,0:0,319,445	0/0:4,0:4:0.97201,0.02799,0:0,12,106
chr6	24307231	chr6_24307231_C_A	C	A	.	PASS	AF=0.25;DP=169;NS=12;AN=24;MAF=0.25;AC=6;AC_Het=4;AC_Hom=2;AC_Hemi=0;HWE=1	GT:AD:DP:GP:PL	0/0:23,0:23:1,0,0:0,69,385	0/0:3,0:3:0.915858,0.084142,0:0,9,85	1/1:0,10:10:0,0.005286,0.994714:268,30,0	0/1:2,4:6:0,1,0:122,0,58	0/0:4,0:4:0.956082,0.043918,0:0,12,116	0/0:2,0:2:0.844776,0.155223,1e-06:0,6,51	./.:0,0:0:0.534746,0.393035,0.07222:0,0,0	0/1:0,1:1:0.000996,0.730533,0.268471:33,3,0	0/0:6,0:6:0.988647,0.011353,0:0,18,185	0/1:19,2:21:0.188811,0.811189,0:8,0,305	0/0:12,1:13:0.917218,0.082782,0:0,9,263	0/0:77,0:77:1,0,0:0,232,451	0/1:2,1:3:0.001087,0.998913,0:31,0,70
chr6	24310902	chr6_24310902_A_G	A	G	.	PASS	AF=0.136364;DP=230;NS=11;AN=22;MAF=0.136364;AC=3;AC_Het=3;AC_Hom=0;AC_Hemi=0;HWE=1	GT:AD:DP:GP:PL	0/0:24,0:24:1,0,0:0,72,352	0/0:1,0:1:0.863317,0.136681,2e-06:0,3,41	0/0:18,0:18:0.999999,1e-06,0:0,54,363	0/0:11,0:11:0.999845,0.000155,0:0,33,229	0/0:8,0:8:0.998765,0.001235,0:0,24,226	0/0:4,0:4:0.980594,0.019406,0:0,12,127	./.:0,0:0:0.745317,0.236,0.018682:0,0,0	./.:0,0:0:0.745317,0.236,0.018682:0,0,0	0/0:10,0:10:0.999691,0.000309,0:0,30,259	0/0:21,0:21:1,0,0:0,63,352	0/1:8,1:9:0.391258,0.608742,0:7,0,200	0/1:68,54:122:0,1,0:349,0,362	0/1:0,2:2:0,0.759503,0.240497:82,6,0
chr6	24313720	chr6_24313720_A_T	A	T	.	PASS	AF=0.166667;DP=233;NS=12;AN=24;MAF=0.166667;AC=4;AC_Het=4;AC_Hom=0;AC_Hemi=0;HWE=1	GT:AD:DP:GP:PL	0/1:23,5:28:1.1e-05,0.999989,0:53,0,318	0/1:2,1:3:0.086849,0.913151,0:14,0,60	0/0:25,0:25:1,0,0:0,75,397	0/0:14,1:15:0.961015,0.038985,0:0,10,304	0/0:2,0:2:0.905089,0.094911,0:0,6,73	0/0:6,0:6:0.993489,0.006511,0:0,18,195	0/1:0,2:2:1e-06,0.704487,0.295512:69,6,0	./.:0,0:0:0.683316,0.286627,0.030057:0,0,0	0/1:2,1:3:0.191654,0.808346,0:10,0,66	0/0:20,0:20:1,0,0:0,60,374	0/0:11,0:11:0.999795,0.000205,0:0,33,275	0/0:103,0:103:1,0,0:0,310,459	0/0:14,1:15:0.996705,0.003295,0:0,21,285
chr6	24315491	chr6_24315491_A_G	A	G	.	PASS	AF=0.5;DP=233;NS=12;AN=24;MAF=0.5;AC=12;AC_Het=2;AC_Hom=10;AC_Hemi=0;HWE=0.0264585	GT:AD:DP:GP:PL	0/0:33,0:33:1,0,0:0,99,398	1/1:0,3:3:0,0.201815,0.798185:94,9,0	1/1:0,9:9:0,0.003935,0.996065:248,27,0	0/1:9,3:12:3e-06,0.999997,0:52,0,206	0/1:1,6:7:0,0.987539,0.012461:168,0,16	1/1:0,8:8:0,0.007839,0.992161:203,24,0	0/0:2,0:2:0.669156,0.330803,4.1e-05:0,6,42	./.:0,0:0:0.25284,0.499984,0.247176:0,0,0	0/0:9,0:9:0.996153,0.003847,0:0,27,244	0/0:27,0:27:1,0,0:0,81,380	0/0:13,0:13:0.999759,0.000241,0:0,39,295	1/1:1,106:107:0,0,1:453,296,0	1/1:0,3:3:0,0.201815,0.798185:89,9,0
chr6	24315775	chr6_24315775_T_C	T	C	.	PASS	AF=0.5;DP=108;NS=11;AN=22;MAF=0.5;AC=11;AC_Het=3;AC_Hom=8;AC_Hemi=0;HWE=0.221583	GT:AD:DP:GP:PL	1/1:0,23:23:0,0,1:375,69,0	1/1:0,2:2:0,0.342293,0.657707:71,6,0	0/1:2,9:11:0,0.98751,0.01249:225,0,16	0/0:6,0:6:0.970854,0.029146,0:0,18,178	0/1:4,1:5:0.006581,0.993419,0:19,0,107	0/1:0,1:1:0.000211,0.509906,0.489882:34,3,0	./.:0,0:0:0.260117,0.499799,0.240084:0,0,0	./.:0,0:0:0.260117,0.499799,0.240084:0,0,0	0/0:12,0:12:0.999531,0.000469,0:0,36,290	0/0:27,0:27:1,0,0:0,81,389	0/0:14,0:14:0.999883,0.000117,0:0,42,315	1/1:0,5:5:0,0.061079,0.938921:117,15,0	1/1:0,2:2:0,0.342293,0.657707:73,6,0
chr6	24328796	chr6_24328796_A_G	A	G	.	PASS	AF=0.208333;DP=205;NS=12;AN=24;MAF=0.208333;AC=5;AC_Het=3;AC_Hom=2;AC_Hemi=0;HWE=0.403727	GT:AD:DP:GP:PL	0/0:22,0:22:1,0,0:0,66,343	0/0:2,0:2:0.888608,0.111392,0:0,6,73	0/0:20,0:20:1,0,0:0,60,359	0/0:13,0:13:0.999939,6.1e-05,0:0,39,313	0/1:2,6:8:0,0.999985,1.5e-05:114,0,39	0/1:0,1:1:0.000319,0.799286,0.200396:40,3,0	1/1:0,3:3:0,0.499278,0.500722:98,9,0	./.:0,0:0:0.639267,0.320549,0.040183:0,0,0	0/0:10,0:10:0.999511,0.000489,0:0,30,251	0/0:39,0:39:1,0,0:0,117,411	0/0:11,0:11:0.999755,0.000245,0:0,33,286	0/0:72,0:72:1,0,0:0,217,405	0/1:2,1:3:0.002004,0.997995,1e-06:30,0,51
chr6	24350840	chr6_24350840_G_T	G	T	.	PASS	AF=0.363636;DP=214;NS=11;AN=22;MAF=0.363636;AC=8;AC_Het=6;AC_Hom=2;AC_Hemi=0;HWE=1	GT:AD:DP:GP:PL	0/1:0,1:1:0.001125,0.519694,0.479181:27,3,0	0/1:0,1:1:0.001125,0.519694,0.479181:27,3,0	1/1:0,2:2:5e-06,0.351603,0.648393:52,6,0	0/1:2,4:6:0,0.99996,4e-05:74,0,41	0/0:1,0:1:0.519825,0.479293,0.000882:0,3,27	0/0:1,0:1:0.519825,0.479293,0.000882:0,3,27	./.:0,0:0:0.270693,0.499177,0.23013:0,0,0	0/1:0,1:1:0.001781,0.519352,0.478866:25,3,0	0/0:2,0:2:0.684455,0.315541,5e-06:0,6,51	0/0:3,0:3:0.812676,0.187324,0:0,9,71	./.:0,0:0:0.270693,0.499177,0.23013:0,0,0	0/1:80,112:192:0,1,0:273,0,217	0/1:1,2:3:7e-05,0.99264,0.00729:39,0,18
chr6	24351591	chr6_24351591_G_A	G	A	.	PASS	AF=0.423077;DP=235;NS=13;AN=26;MAF=0.423077;AC=11;AC_Het=9;AC_Hom=2;AC_Hemi=0;HWE=0.275057	GT:AD:DP:GP:PL	1/1:0,12:12:0,0.000661,0.999339:234,36,0	0/1:7,2:9:0.001921,0.998079,0:25,0,140	0/1:23,4:27:1.6e-05,0.999984,0:46,0,319	0/0:22,1:23:0.997787,0.002213,0:0,28,257	0/1:5,7:12:0,1,0:114,0,108	0/1:4,4:8:0,1,0:94,0,97	0/0:6,0:6:0.977444,0.022556,0:0,18,153	0/0:4,0:4:0.915493,0.084507,0:0,12,124	0/1:4,1:5:0.013469,0.986531,0:17,0,116	0/1:14,8:22:0,1,0:153,0,262	0/1:6,5:11:0,1,0:135,0,140	0/1:75,13:88:0.048663,0.951337,0:11,0,103	0/1:6,2:8:9.1e-05,0.999909,0:39,0,131
chr6	24359317	chr6_24359317_G_T	G	T	.	PASS	AF=0.5;DP=243;NS=13;AN=26;MAF=0.5;AC=13;AC_Het=5;AC_Hom=8;AC_Hemi=0;HWE=0.577624	GT:AD:DP:GP:PL	1/1:0,35:35:0,0,1:323,105,0	1/1:0,10:10:0,0.002022,0.997978:193,30,0	0/1:12,18:30:0,1,0:259,0,193	0/1:19,25:44:0,1,0:259,0,246	0/0:12,1:13:0.893374,0.106626,0:0,12,219	0/1:5,4:9:0,1,0:103,0,124	1/1:0,10:10:0,0.002022,0.997978:203,30,0	0/1:6,3:9:0,1,0:64,0,146	0/0:15,0:15:0.999941,5.9e-05,0:0,45,256	0/0:27,0:27:1,0,0:0,81,346	0/0:20,0:20:0.999998,2e-06,0:0,60,309	1/1:0,2:2:9e-06,0.341545,0.658446:49,6,0	0/1:4,14:18:0,1,0:206,0,60
chr6	24359443	chr6_24359443_A_G	A	G	.	PASS	AF=0.363636;DP=114;NS=11;AN=22;MAF=0.363636;AC=8;AC_Het=2;AC_Hom=6;AC_Hemi=0;HWE=0.0588235	GT:AD:DP:GP:PL	1/1:0,2:2:7e-06,0.480308,0.519685:54,6,0	0/0:3,0:3:0.880869,0.119131,0:0,9,104	0/0:10,0:10:0.998945,0.001055,0:0,30,253	0/1:8,5:13:0,1,0:99,0,202	1/1:0,2:2:1e-06,0.480311,0.519688:64,6,0	0/1:0,1:1:0.000151,0.648837,0.351012:39,3,0	0/0:2,0:2:0.7871,0.2129,0:0,6,67	./.:0,0:0:0.421119,0.455636,0.123245:0,0,0	0/0:14,0:14:0.999934,6.6e-05,0:0,42,304	0/0:27,0:27:1,0,0:0,81,393	0/0:15,0:15:0.999967,3.3e-05,0:0,45,318	1/1:0,25:25:0,0,1:202,75,0	./.:0,0:0:0.421119,0.455636,0.123245:0,0,0
chr6	24361556	chr6_24361556_A_T	A	T	.	PASS	AF=0.230769;DP=184;NS=13;AN=26;MAF=0.230769;AC=6;AC_Het=6;AC_Hom=0;AC_Hemi=0;HWE=1	GT:AD:DP:GP:PL	0/0:20,0:20:0.999999,1e-06,0:0,60,310	0/0:4,0:4:0.96023,0.03977,0:0,12,138	0/1:31,8:39:0,1,0:97,0,341	0/0:18,2:20:0.922111,0.077889,0:0,9,283	0/0:4,0:4:0.96023,0.03977,0:0,12,112	0/0:2,0:2:0.857875,0.142125,0:0,6,75	0/0:3,0:3:0.923502,0.076498,0:0,9,85	0/1:0,1:1:0.004503,0.747735,0.247762:27,3,0	0/0:12,1:13:0.986862,0.013138,0:0,17,238	0/1:25,3:28:0.011716,0.988284,0:21,0,330	0/1:12,4:16:2.5e-05,0.999975,0:48,0,264	0/1:22,4:26:0.146325,0.853675,0:9,0,149	0/1:6,2:8:0.003448,0.996552,0:26,0,144
chr6	24361849	chr6_24361849_G_A	G	A	.	PASS	AF=0.269231;DP=236;NS=13;AN=26;MAF=0.269231;AC=7;AC_Het=7;AC_Hom=0;AC_Hemi=0;HWE=0.49913	GT:AD:DP:GP:PL	0/0:19,0:19:0.999998,2e-06,0:0,57,256	0/1:4,1:5:0.012543,0.987457,0:20,0,102	0/0:33,0:33:1,0,0:0,99,367	0/0:27,0:27:1,0,0:0,81,300	0/0:5,0:5:0.975725,0.024275,0:0,15,107	0/1:6,1:7:0.06009,0.93991,0:13,0,141	0/1:3,2:5:1.4e-05,0.999985,2e-06:50,0,51	0/1:0,2:2:1.1e-05,0.556737,0.443252:54,6,0	0/1:7,2:9:0.005596,0.994404,0:23,0,173	0/0:21,1:22:0.998493,0.001507,0:0,27,314	0/0:14,1:15:0.987804,0.012196,0:0,18,287	0/1:65,13:78:0,1,0:68,0,299	0/1:4,5:9:0,1,0:118,0,68
chr6	24361875	chr6_24361875_C_T	C	T	.	PASS	AF=0.166667;DP=171;NS=12;AN=24;MAF=0.166667;AC=4;AC_Het=4;AC_Hom=0;AC_Hemi=0;HWE=1	GT:AD:DP:GP:PL	0/0:9,0:9:0.999166,0.000834,0:0,27,170	0/0:3,0:3:0.949275,0.050725,0:0,9,86	0/0:15,2:17:0.949481,0.050519,0:0,9,184	0/1:13,3:16:6.1e-05,0.999939,0:46,0,138	0/1:3,2:5:0.002334,0.997666,0:30,0,62	0/0:2,0:2:0.903446,0.096554,0:0,6,58	0/0:3,0:3:0.949275,0.050725,0:0,9,66	./.:0,0:0:0.6788,0.290187,0.031014:0,0,0	0/1:9,2:11:0.023989,0.976011,0:20,0,143	0/0:22,1:23:0.999838,0.000162,0:0,34,277	0/0:12,0:12:0.999896,0.000104,0:0,36,222	0/1:50,13:63:0,1,0:78,0,306	0/0:7,0:7:0.996671,0.003329,0:0,21,169
chr6	24362539	chr6_24362539_G_A	G	A	.	PASS	AF=0.363636;DP=104;NS=11;AN=22;MAF=0.363636;AC=8;AC_Het=8;AC_Hom=0;AC_Hemi=0;HWE=0.190918	GT:AD:DP:GP:PL	./.:0,0:0:0.330134,0.488878,0.180988:0,0,0	0/1:1,3:4:2e-06,0.988351,0.011646:55,0,15	0/1:12,2:14:0.081556,0.918444,0:9,0,216	0/1:3,3:6:5e-06,0.999995,0:51,0,87	0/1:2,3:5:1e-06,0.999882,0.000117:58,0,35	0/1:0,1:1:0.002448,0.573164,0.424388:25,3,0	./.:0,0:0:0.330134,0.488878,0.180988:0,0,0	0/0:1,0:1:0.574214,0.425158,0.000628:0,3,27	0/0:10,0:10:0.998556,0.001444,0:0,30,230	0/1:30,10:40:0,1,0:113,0,313	0/1:14,5:19:0,1,0:80,0,245	0/0:3,0:3:0.843808,0.15619,2e-06:0,9,53	0/1:0,1:1:0.001546,0.573682,0.424772:27,3,0
chr6	24366547	chr6_24366547_T_C	T	C	.	PASS	AF=0.307692;DP=262;NS=13;AN=26;MAF=0.307692;AC=8;AC_Het=8;AC_Hom=0;AC_Hemi=0;HWE=0.244302	GT:AD:DP:GP:PL	0/0:29,0:29:1,0,0:0,87,378	0/1:7,1:8:0.084458,0.915542,0:11,0,186	0/1:26,10:36:0,1,0:174,0,334	0/1:7,4:11:0,1,0:87,0,168	0/1:9,6:15:0,1,0:105,0,190	0/1:4,2:6:9e-06,0.999991,0:51,0,103	0/1:2,2:4:1.5e-05,0.999984,2e-06:49,0,51	0/1:1,3:4:0,0.993073,0.006927:96,0,15	0/0:19,0:19:0.999998,2e-06,0:0,57,332	0/0:46,0:46:1,0,0:0,138,414	0/0:17,0:17:0.999993,7e-06,0:0,51,314	0/1:43,14:57:0,1,0:150,0,253	0/0:10,0:10:0.999145,0.000855,0:0,30,240
chr6	24367088	chr6_24367088_G_T	G	T	.	PASS	AF=0.458333;DP=87;NS=12;AN=24;MAF=0.458333;AC=11;AC_Het=3;AC_Hom=8;AC_Hemi=0;HWE=0.103129	GT:AD:DP:GP:PL	1/1:0,5:5:0,0.06609,0.93391:103,15,0	./.:0,0:0:0.281992,0.498074,0.219934:0,0,0	0/1:4,3:7:0,1,0:61,0,104	0/1:11,9:20:0,1,0:88,0,231	1/1:0,2:2:1.5e-05,0.361488,0.638497:47,6,0	1/1:0,3:3:0,0.220622,0.779378:84,9,0	0/1:0,1:1:0.001198,0.53039,0.468411:27,3,0	0/0:1,0:1:0.531003,0.468944,5.2e-05:0,3,39	0/0:8,0:8:0.993148,0.006852,0:0,24,176	0/0:21,0:21:0.999999,1e-06,0:0,63,339	0/0:13,0:13:0.999784,0.000216,0:0,39,274	0/0:3,0:3:0.819149,0.18085,0:0,9,69	1/1:0,3:3:0,0.220622,0.779378:67,9,0
chr6	24367144	chr6_24367144_A_C	A	C	.	PASS	AF=0.416667;DP=149;NS=12;AN=24;MAF=0.416667;AC=10;AC_Het=10;AC_Hom=0;AC_Hemi=0;HWE=0.063131	GT:AD:DP:GP:PL	0/0:9,0:9:0.997258,0.002742,0:0,27,173	./.:0,0:0:0.344443,0.484899,0.170658:0,0,0	0/1:18,6:24:1e-06,0.999999,0:57,0,280	0/1:17,4:21:0.001833,0.998167,0:26,0,265	0/1:2,5:7:0,0.999439,0.000561:83,0,28	0/1:4,1:5:0.082382,0.917618,0:9,0,90	0/1:3,1:4:0.034536,0.965464,0:13,0,59	0/1:1,4:5:0,0.957413,0.042587:76,0,9	0/0:5,0:5:0.957863,0.042137,0:0,15,148	0/1:23,4:27:0.011652,0.988348,0:18,0,309	0/1:10,3:13:1e-06,0.999999,0:59,0,228	0/1:10,15:25:0,1,0:167,0,120	0/1:3,1:4:0.043042,0.956958,0:12,0,59
chr6	24369087	chr6_24369087_G_A	G	A	.	PASS	AF=0.230769;DP=222;NS=13;AN=26;MAF=0.230769;AC=6;AC_Het=6;AC_Hom=0;AC_Hemi=0;HWE=1	GT:AD:DP:GP:PL	0/0:4,0:4:0.957611,0.042389,0:0,12,108	0/1:3,2:5:2e-06,0.999998,0:59,0,76	0/0:31,3:34:0.999629,0.000371,0:0,33,335	0/0:40,4:44:0.999952,4.8e-05,0:0,42,363	0/0:20,1:21:0.999827,0.000173,0:0,36,319	0/1:0,1:1:0.004144,0.735418,0.260438:27,3,0	0/0:6,0:6:0.989055,0.010945,0:0,18,156	0/1:0,2:2:0.000131,0.585308,0.414561:44,6,0	0/1:6,2:8:0.00046,0.99954,0:35,0,159	0/0:29,4:33:0.857261,0.142739,0:0,6,320	0/1:8,1:9:0.067394,0.932606,0:13,0,204	0/0:50,0:50:1,0,0:0,151,367	0/1:3,2:5:2e-06,0.999995,3e-06:59,0,47
chr6	24369215	chr6_24369215_A_G	A	G	.	PASS	AF=0.363636;DP=189;NS=11;AN=22;MAF=0.363636;AC=8;AC_Het=6;AC_Hom=2;AC_Hemi=0;HWE=1	GT:AD:DP:GP:PL	0/1:0,1:1:0.004482,0.518689,0.476829:21,3,0	0/1:0,1:1:0.000113,0.520966,0.478921:37,3,0	0/1:17,3:20:0.032668,0.967332,0:12,0,290	0/1:14,9:23:0,1,0:158,0,257	0/0:3,0:3:0.81313,0.18687,0:0,9,102	0/1:0,1:1:0.000284,0.520877,0.478839:33,3,0	./.:0,0:0:0.271469,0.499116,0.229415:0,0,0	./.:0,0:0:0.271469,0.499116,0.229415:0,0,0	0/0:9,1:10:0.524128,0.475872,0:0,3,227	0/0:33,2:35:0.999877,0.000123,0:0,42,359	0/0:13,0:13:0.999776,0.000224,0:0,39,278	1/1:0,81:81:0,0,1:369,244,0	0/1:0,1:1:0.00113,0.520436,0.478434:27,3,0
chr6	24369565	chr6_24369565_G_A	G	A	.	PASS	AF=0.153846;DP=232;NS=13;AN=26;MAF=0.153846;AC=4;AC_Het=4;AC_Hom=0;AC_Hemi=0;HWE=1	GT:AD:DP:GP:PL	0/0:8,0:8:0.99853,0.00147,0:0,24,170	0/1:8,2:10:0.022763,0.977237,0:21,0,160	0/1:16,8:24:0,1,0:136,0,229	0/1:23,6:29:5e-06,0.999995,0:57,0,293	0/0:6,0:6:0.994147,0.005853,0:0,18,173	0/0:3,0:3:0.955021,0.044979,0:0,9,74	0/1:5,2:7:0.000157,0.999843,0:42,0,116	0/0:2,0:2:0.913913,0.086087,0:0,6,58	0/0:12,0:12:0.999908,9.2e-05,0:0,36,263	0/0:28,0:28:1,0,0:0,84,370	0/0:10,0:10:0.999632,0.000368,0:0,30,230	0/0:87,0:87:1,0,0:0,262,382	0/0:6,0:6:0.994147,0.005853,0:0,18,133
chr6	24369807	chr6_24369807_T_C	T	C	.	PASS	AF=0.5;DP=253;NS=13;AN=26;MAF=0.5;AC=13;AC_Het=11;AC_Hom=2;AC_Hemi=0;HWE=0.0338157	GT:AD:DP:GP:PL	0/0:13,0:13:0.99976,0.00024,0:0,39,225	0/1:6,3:9:2.3e-05,0.999977,0:43,0,117	0/1:23,10:33:0,1,0:132,0,292	0/1:29,17:46:0,1,0:188,0,285	0/1:6,2:8:9.3e-05,0.999907,0:37,0,100	0/1:2,1:3:0.008045,0.991944,1.1e-05:18,0,47	0/1:1,3:4:1e-06,0.984609,0.015389:56,0,15	1/1:0,4:4:0,0.112904,0.887096:90,12,0	0/1:11,8:19:0,1,0:135,0,230	0/1:26,18:44:0,1,0:174,0,332	0/1:15,6:21:0,1,0:94,0,280	0/1:33,6:39:0.01167,0.98833,0:16,0,149	0/1:8,2:10:0.000284,0.999716,0:33,0,157
chr6	24371316	chr6_24371316_G_A	G	A	.	PASS	AF=0.423077;DP=156;NS=13;AN=26;MAF=0.423077;AC=11;AC_Het=11;AC_Hom=0;AC_Hemi=0;HWE=0.023341	GT:AD:DP:GP:PL	0/1:1,12:13:0,0.717224,0.282776:147,0,1	0/1:10,2:12:4.8e-05,0.999952,0:40,0,210	0/1:18,4:22:0.000153,0.999847,0:35,0,301	0/1:15,2:17:0.004266,0.995734,0:21,0,254	0/1:0,1:1:6.7e-05,0.509373,0.49056:39,3,0	0/1:3,1:4:0.001654,0.998346,0:25,0,81	0/1:0,1:1:4.2e-05,0.509385,0.490573:41,3,0	0/1:0,1:1:0.005262,0.506727,0.488012:20,3,0	0/1:14,6:20:0,1,0:114,0,286	0/1:21,9:30:0,1,0:154,0,319	0/1:10,4:14:0,1,0:87,0,214	0/0:14,0:14:0.999882,0.000118,0:0,42,157	0/0:7,0:7:0.985176,0.014824,0:0,21,161
chr6	24371375	chr6_24371375_G_A	G	A	.	PASS	AF=0.192308;DP=193;NS=13;AN=26;MAF=0.192308;AC=5;AC_Het=5;AC_Hom=0;AC_Hemi=0;HWE=1	GT:AD:DP:GP:PL	0/0:17,1:18:0.996238,0.003762,0:0,21,186	0/1:5,1:6:0.048999,0.951001,0:16,0,124	0/0:23,0:23:1,0,0:0,69,318	0/0:13,0:13:0.99994,6e-05,0:0,39,248	0/0:7,0:7:0.996155,0.003845,0:0,21,200	0/0:3,0:3:0.941839,0.058161,0:0,9,102	0/1:2,1:3:0.002034,0.997966,0:30,0,57	0/0:2,0:2:0.890071,0.109929,0:0,6,57	0/0:20,3:23:0.83094,0.16906,0:0,4,271	0/0:38,4:42:0.969034,0.030966,0:0,12,304	0/1:10,2:12:0.003273,0.996727,0:28,0,211	0/1:25,7:32:1e-06,0.999999,0:66,0,152	0/1:8,1:9:0.171245,0.828755,0:10,0,155
chr6	24371423	chr6_24371423_A_G	A	G	.	PASS	AF=0.25;DP=196;NS=12;AN=24;MAF=0.25;AC=6;AC_Het=6;AC_Hom=0;AC_Hemi=0;HWE=0.529258	GT:AD:DP:GP:PL	0/0:5,0:5:0.977735,0.022265,0:0,15,137	0/0:8,0:8:0.997162,0.002838,0:0,24,223	0/1:16,2:18:0.027707,0.972293,0:17,0,267	0/0:22,2:24:0.851815,0.148185,0:0,6,254	0/1:1,2:3:4.3e-05,0.999773,0.000183:45,0,30	0/1:4,2:6:0.000155,0.999845,0:39,0,102	./.:0,0:0:0.537204,0.391476,0.07132:0,0,0	0/1:1,1:2:0.001094,0.998833,7.3e-05:31,0,34	0/0:9,1:10:0.735368,0.264632,0:0,3,213	0/0:31,2:33:0.999791,0.000209,0:0,35,369	0/1:8,3:11:0,1,0:67,0,145	0/0:61,6:67:0.999987,1.3e-05,0:0,48,330	0/1:6,3:9:0,1,0:83,0,146
chr6	24371446	chr6_24371446_G_A	G	A	.	PASS	AF=0.346154;DP=232;NS=13;AN=26;MAF=0.346154;AC=9;AC_Het=7;AC_Hom=2;AC_Hemi=0;HWE=1	GT:AD:DP:GP:PL	1/1:0,4:4:0,0.180095,0.819905:122,12,0	0/1:12,2:14:0.035469,0.964531,0:14,0,265	0/0:16,1:17:0.901411,0.098589,0:0,10,284	0/1:26,4:30:0.000108,0.999892,0:39,0,309	0/0:2,0:2:0.778498,0.221502,0:0,6,71	0/1:4,1:5:0.003526,0.996474,0:24,0,107	0/0:1,0:1:0.636284,0.362079,0.001637:0,3,21	0/1:1,1:2:0.000279,0.999607,0.000114:35,0,34	0/0:7,0:7:0.991187,0.008813,0:0,21,197	0/0:36,3:39:0.94443,0.05557,0:0,13,338	0/1:12,2:14:0.002713,0.997287,0:25,0,231	0/1:75,13:88:0.098159,0.901841,0:9,0,311	0/1:7,2:9:4e-06,0.999996,0:54,0,190
chr6	24371456	chr6_24371456_C_T	C	T	.	PASS	AF=0.153846;DP=194;NS=13;AN=26;MAF=0.153846;AC=4;AC_Het=4;AC_Hom=0;AC_Hemi=0;HWE=1	GT:AD:DP:GP:PL	0/0:4,0:4:0.970334,0.029666,0:0,12,127	0/0:16,0:16:0.999993,7e-06,0:0,48,337	0/0:13,1:14:0.769978,0.230022,0:0,2,271	0/1:25,4:29:0.000127,0.999873,0:42,0,307	0/0:2,0:2:0.891033,0.108967,0:0,6,75	0/1:3,2:5:2e-06,0.999998,0:60,0,77	0/0:1,0:1:0.803172,0.196446,0.000382:0,3,21	0/1:0,2:2:0,0.671507,0.328493:74,6,0	0/0:7,0:7:0.996193,0.003807,0:0,21,193	0/0:33,3:36:0.731587,0.268413,0:0,1,319	0/1:15,2:17:0.071914,0.928086,0:14,0,268	0/0:55,0:55:1,0,0:0,166,406	0/0:5,0:5:0.984944,0.015056,0:0,15,171
chr6	24371509	chr6_24371509_A_G	A	G	.	PASS	AF=0.458333;DP=248;NS=12;AN=24;MAF=0.458333;AC=11;AC_Het=11;AC_Hom=0;AC_Hemi=0;HWE=0.0142876	GT:AD:DP:GP:PL	./.:0,0:0:0.265544,0.499531,0.234924:0,0,0	0/1:14,4:18:0,1,0:75,0,283	0/1:7,1:8:0.016837,0.983163,0:15,0,155	0/1:20,4:24:0,1,0:65,0,318	0/1:2,2:4:1e-05,0.99999,0:47,0,63	0/1:3,1:4:0.002131,0.997869,0:24,0,95	0/1:0,1:1:0.004333,0.513075,0.482592:21,3,0	0/1:0,1:1:0.000173,0.515219,0.484608:35,3,0	0/1:7,1:8:0.298555,0.701445,0:1,0,165	0/0:24,2:26:0.979459,0.020541,0:0,20,337	0/1:13,4:17:0,1,0:64,0,262	0/1:99,29:128:0,1,0:172,0,336	0/1:8,1:9:0.033115,0.966885,0:12,0,200
chr6	24375968	chr6_24375968_C_T	C	T	.	PASS	AF=0.230769;DP=206;NS=13;AN=26;MAF=0.230769;AC=6;AC_Het=6;AC_Hom=0;AC_Hemi=0;HWE=1	GT:AD:DP:GP:PL	0/0:21,0:21:1,0,0:0,63,357	0/1:5,1:6:0.089812,0.910188,0:12,0,129	0/1:23,8:31:0,1,0:112,0,299	0/1:8,3:11:2e-06,0.999998,0:60,0,160	0/1:7,1:8:0.03805,0.96195,0:16,0,150	0/0:1,0:1:0.755568,0.244424,8e-06:0,3,40	0/0:1,0:1:0.755568,0.244424,8e-06:0,3,40	0/1:1,1:2:0.00614,0.993698,0.000161:24,0,30	0/0:25,0:25:1,0,0:0,75,390	0/0:63,1:64:1,0,0:0,165,419	0/0:24,0:24:1,0,0:0,72,364	0/0:10,0:10:0.999369,0.000631,0:0,30,121	0/1:1,1:2:0.000618,0.999318,6.5e-05:34,0,34
chr6	24379293	chr6_24379293_A_G	A	G	.	PASS	AF=0.153846;DP=261;NS=13;AN=26;MAF=0.153846;AC=4;AC_Het=4;AC_Hom=0;AC_Hemi=0;HWE=1	GT:AD:DP:GP:PL	0/1:28,7:35:0,1,0:93,0,310	0/0:6,0:6:0.994107,0.005893,0:0,18,174	0/0:12,0:12:0.999907,9.3e-05,0:0,36,252	0/0:7,0:7:0.997045,0.002955,0:0,21,195	0/1:10,2:12:0.003393,0.996607,0:29,0,208	0/0:2,0:2:0.913372,0.086628,0:0,6,77	0/0:5,0:5:0.988284,0.011716,0:0,15,126	0/0:1,0:1:0.840547,0.159444,1e-05:0,3,35	0/1:21,5:26:1e-06,0.999999,0:63,0,274	0/0:48,1:49:1,0,0:0,112,388	0/0:21,1:22:0.999772,0.000228,0:0,32,292	0/0:77,0:77:1,0,0:0,232,404	0/1:5,1:6:0.117961,0.882039,0:13,0,141
chr6	24381971	chr6_24381971_G_A	G	A	.	PASS	AF=0.208333;DP=69;NS=12;AN=24;MAF=0.208333;AC=5;AC_Het=5;AC_Hom=0;AC_Hemi=0;HWE=1	GT:AD:DP:GP:PL	0/0:8,0:8:0.997486,0.002514,0:0,24,196	0/0:3,0:3:0.925374,0.074626,0:0,9,93	0/0:4,0:4:0.961241,0.038759,0:0,12,92	./.:0,0:0:0.571678,0.368832,0.05949:0,0,0	0/1:0,2:2:3e-06,0.607833,0.392165:62,6,0	0/0:4,0:4:0.961241,0.038759,0:0,12,132	0/0:3,0:3:0.925374,0.074626,0:0,9,96	0/0:4,0:4:0.961241,0.038759,0:0,12,116	0/1:2,4:6:0,0.999998,2e-06:95,0,50	0/1:5,10:15:0,1,0:161,0,82	0/1:5,6:11:0,1,0:143,0,92	0/1:6,2:8:0.050384,0.949616,0:15,0,116	0/0:1,0:1:0.756077,0.243898,2.5e-05:0,3,35
chr6	24390505	chr6_24390505_C_A	C	A	.	PASS	AF=0.125;DP=205;NS=12;AN=24;MAF=0.125;AC=3;AC_Het=3;AC_Hom=0;AC_Hemi=0;HWE=1	GT:AD:DP:GP:PL	0/0:16,0:16:0.999995,5e-06,0:0,48,304	0/1:1,2:3:2.9e-05,0.999271,0.0007:50,0,21	0/0:14,0:14:0.999979,2.1e-05,0:0,42,310	0/1:5,2:7:0.000151,0.999849,0:43,0,127	0/0:3,0:3:0.958042,0.041958,0:0,9,113	0/0:2,0:2:0.919463,0.080537,0:0,6,58	./.:0,0:0:0.724081,0.253697,0.022222:0,0,0	0/0:3,0:3:0.958042,0.041958,0:0,9,83	0/0:9,0:9:0.999316,0.000684,0:0,27,222	0/0:25,0:25:1,0,0:0,75,356	0/0:17,0:17:0.999997,3e-06,0:0,51,270	0/0:87,10:97:0.999998,2e-06,0:0,52,276	0/1:0,3:3:0,0.587972,0.412028:92,9,0
chr6	24398934	chr6_24398934_G_A	G	A	.	PASS	AF=0.208333;DP=267;NS=12;AN=24;MAF=0.208333;AC=5;AC_Het=5;AC_Hom=0;AC_Hemi=0;HWE=1	GT:AD:DP:GP:PL	0/0:57,0:57:1,0,0:0,172,435	0/0:4,0:4:0.963869,0.036131,0:0,12,126	0/1:8,15:23:0,1,0:286,0,172	0/1:10,5:15:0,1,0:115,0,228	0/0:6,0:6:0.990716,0.009284,0:0,18,180	0/0:2,0:2:0.869608,0.130391,0:0,6,64	./.:0,0:0:0.591815,0.35496,0.053225:0,0,0	0/0:2,0:2:0.869609,0.130391,0:0,6,70	0/1:12,8:20:0,1,0:173,0,247	0/1:26,23:49:0,1,0:316,0,313	0/1:12,18:30:0,1,0:318,0,218	0/0:58,0:58:1,0,0:0,175,404	0/0:1,0:1:0.76929,0.230701,9e-06:0,3,39
chr6	24398971	chr6_24398971_G_C	G	C	.	PASS	AF=0.458333;DP=256;NS=12;AN=24;MAF=0.458333;AC=11;AC_Het=7;AC_Hom=4;AC_Hemi=0;HWE=1	GT:AD:DP:GP:PL	1/1:0,46:46:0,0,1:422,138,0	0/0:5,0:5:0.942249,0.057751,0:0,15,157	1/1:0,20:20:0,2e-06,0.999998:349,60,0	0/1:10,4:14:0,1,0:89,0,229	0/0:11,0:11:0.999043,0.000957,0:0,33,276	0/1:1,2:3:1e-06,0.999378,0.000621:59,0,29	0/0:2,0:2:0.670987,0.329013,0:0,6,61	./.:0,0:0:0.254895,0.499953,0.245152:0,0,0	0/1:13,12:25:0,1,0:225,0,241	0/1:25,24:49:0,1,0:318,0,295	0/1:9,12:21:0,1,0:247,0,181	0/1:22,37:59:0,1,0:338,0,240	0/1:0,1:1:0.000258,0.504739,0.495003:33,3,0
chr6	24399117	chr6_24399117_G_A	G	A	.	PASS	AF=0.230769;DP=273;NS=13;AN=26;MAF=0.230769;AC=6;AC_Het=4;AC_Hom=2;AC_Hemi=0;HWE=0.522981	GT:AD:DP:GP:PL	1/1:0,57:57:0,0,1:412,172,0	0/1:5,1:6:0.007802,0.992198,0:23,0,151	0/0:21,0:21:1,0,0:0,63,373	0/1:4,6:10:0,1,0:157,0,93	0/1:3,5:8:0,1,0:144,0,72	0/0:3,0:3:0.92524,0.07476,0:0,9,97	0/0:5,0:5:0.9802,0.0198,0:0,15,158	0/0:1,0:1:0.755719,0.244256,2.5e-05:0,3,35	0/0:20,0:20:0.999999,1e-06,0:0,60,345	0/0:42,0:42:1,0,0:0,126,413	0/0:24,0:24:1,0,0:0,72,375	0/1:33,38:71:0,1,0:341,0,335	0/0:5,0:5:0.9802,0.0198,0:0,15,160
chr6	24400780	chr6_24400780_A_T	A	T	.	PASS	AF=0.115385;DP=271;NS=13;AN=26;MAF=0.115385;AC=3;AC_Het=3;AC_Hom=0;AC_Hemi=0;HWE=1	GT:AD:DP:GP:PL	0/0:9,0:9:0.999376,0.000624,0:0,27,243	0/1:9,2:11:0.000502,0.999498,0:38,0,230	0/0:10,1:11:0.952215,0.047785,0:0,8,251	0/1:13,2:15:0.015913,0.984087,0:23,0,252	0/1:11,2:13:0.000203,0.999797,0:42,0,247	0/0:3,0:3:0.961547,0.038453,0:0,9,93	0/0:5,0:5:0.990101,0.009899,0:0,15,137	0/0:1,0:1:0.862093,0.137906,2e-06:0,3,41	0/0:19,0:19:0.999999,1e-06,0:0,57,364	0/0:43,0:43:1,0,0:0,129,419	0/0:24,0:24:1,0,0:0,72,383	0/0:94,17:111:0.637433,0.362567,0:2,0,284	0/0:6,0:6:0.995026,0.004974,0:0,18,198
chr6	24402837	chr6_24402837_G_T	G	T	.	PASS	AF=0.384615;DP=260;NS=13;AN=26;MAF=0.384615;AC=10;AC_Het=8;AC_Hom=2;AC_Hemi=0;HWE=0.56581	GT:AD:DP:GP:PL	0/0:24,1:25:0.999786,0.000214,0:0,38,329	0/1:6,5:11:0,1,0:121,0,149	0/1:13,7:20:0,1,0:156,0,235	0/1:7,2:9:0.000107,0.999893,0:38,0,149	0/0:16,1:17:0.901576,0.098424,0:0,11,299	0/1:0,1:1:6.5e-05,0.583064,0.416872:41,3,0	0/0:4,0:4:0.917964,0.082036,0:0,12,121	0/0:2,0:2:0.736662,0.263338,0:0,6,75	0/1:23,6:29:0,1,0:88,0,314	0/1:34,22:56:0,1,0:170,0,341	0/1:17,9:26:0,1,0:115,0,286	0/1:29,24:53:0,1,0:282,0,219	1/1:0,7:7:0,0.021386,0.978614:199,21,0
chr6	24404224	chr6_24404224_T_A	T	A	.	PASS	AF=0.269231;DP=196;NS=13;AN=26;MAF=0.269231;AC=7;AC_Het=5;AC_Hom=2;AC_Hemi=0;HWE=1	GT:AD:DP:GP:PL	0/1:12,3:15:1.2e-05,0.999988,0:51,0,254	0/0:3,0:3:0.919244,0.080756,0:0,9,97	0/1:10,3:13:2e-06,0.999998,0:59,0,227	0/1:7,1:8:0.103189,0.896811,0:11,0,180	0/1:4,1:5:0.008999,0.991001,0:22,0,84	0/0:5,0:5:0.97851,0.02149,0:0,15,143	0/1:4,1:5:0.014185,0.985815,0:20,0,92	0/0:2,0:2:0.850555,0.149445,0:0,6,72	0/0:13,0:13:0.999914,8.6e-05,0:0,39,293	0/0:38,0:38:1,0,0:0,114,401	0/0:15,1:16:0.948926,0.051074,0:0,11,296	0/0:64,6:70:0.999895,0.000105,0:0,38,313	1/1:0,3:3:0,0.415681,0.584319:100,9,0
chr6	24408287	chr6_24408287_C_A	C	A	.	PASS	AF=0.461538;DP=264;NS=13;AN=26;MAF=0.461538;AC=12;AC_Het=8;AC_Hom=4;AC_Hemi=0;HWE=0.601992	GT:AD:DP:GP:PL	0/0:23,0:23:1,0,0:0,69,373	1/1:0,2:2:0,0.364851,0.635149:79,6,0	0/1:9,9:18:0,1,0:199,0,190	0/1:2,5:7:0,0.999994,6e-06:130,0,49	0/1:2,10:12:0,0.99996,4e-05:235,0,40	0/0:4,0:4:0.901878,0.098122,0:0,12,139	0/1:0,1:1:0.000194,0.534536,0.465269:35,3,0	1/1:0,4:4:0,0.125573,0.874427:140,12,0	0/1:9,9:18:0,1,0:198,0,194	0/1:18,17:35:0,1,0:257,0,248	0/1:18,12:30:0,1,0:215,0,282	0/1:50,54:104:0,1,0:362,0,353	0/0:6,0:6:0.973521,0.026479,0:0,18,169
chr6	24409024	chr6_24409024_C_A	C	A	.	PASS	AF=0.346154;DP=142;NS=13;AN=26;MAF=0.346154;AC=9;AC_Het=5;AC_Hom=4;AC_Hemi=0;HWE=0.578215	GT:AD:DP:GP:PL	0/0:15,0:15:0.999967,3.3e-05,0:0,45,309	0/1:0,1:1:0.000387,0.651963,0.347651:35,3,0	0/0:14,0:14:0.999935,6.5e-05,0:0,42,310	1/1:0,3:3:0,0.319184,0.680816:93,9,0	0/1:1,3:4:0,0.999661,0.000339:88,0,29	0/0:1,0:1:0.652171,0.347756,7.4e-05:0,3,34	1/1:0,2:2:4e-06,0.483912,0.516084:56,6,0	0/0:3,0:3:0.882375,0.117625,0:0,9,98	0/1:8,5:13:0,1,0:106,0,189	0/1:20,8:28:0,1,0:150,0,319	0/1:6,4:10:0,1,0:107,0,160	0/0:42,1:43:1,0,0:0,91,378	0/0:5,0:5:0.967749,0.032251,0:0,15,153
chr6	24409096	chr6_24409096_C_T	C	T	.	PASS	AF=0.291667;DP=111;NS=12;AN=24;MAF=0.291667;AC=7;AC_Het=3;AC_Hom=4;AC_Hemi=0;HWE=0.194508	GT:AD:DP:GP:PL	0/0:6,0:6:0.988121,0.011879,0:0,18,171	0/1:3,1:4:0.00653,0.99347,0:23,0,85	0/1:7,8:15:0,1,0:145,0,172	0/0:4,0:4:0.954117,0.045883,0:0,12,116	0/0:2,0:2:0.838671,0.161329,0:0,6,75	1/1:0,3:3:0,0.393861,0.606139:101,9,0	./.:0,0:0:0.521518,0.401288,0.077194:0,0,0	0/0:3,0:3:0.912259,0.087741,0:0,9,90	0/0:7,0:7:0.994025,0.005975,0:0,21,183	0/0:12,0:12:0.999812,0.000188,0:0,36,259	0/0:10,0:10:0.999249,0.000751,0:0,30,213	0/1:8,33:41:0,1,0:313,0,81	1/1:0,4:4:0,0.245221,0.754779:119,12,0
chr6	24410750	chr6_24410750_G_T	G	T	.	PASS	AF=0.192308;DP=272;NS=13;AN=26;MAF=0.192308;AC=5;AC_Het=5;AC_Hom=0;AC_Hemi=0;HWE=1	GT:AD:DP:GP:PL	0/1:16,2:18:0.020136,0.979864,0:20,0,283	0/0:12,0:12:0.999876,0.000124,0:0,36,292	0/1:5,1:6:0.024565,0.975435,0:19,0,126	0/0:14,0:14:0.999969,3.1e-05,0:0,42,318	0/0:4,0:4:0.969298,0.030702,0:0,12,117	0/0:3,0:3:0.940424,0.059576,0:0,9,100	0/1:4,1:5:0.019564,0.980436,0:20,0,95	0/1:5,2:7:5.2e-05,0.999948,0:46,0,156	0/0:16,1:17:0.984811,0.015189,0:0,15,315	0/0:52,5:57:0.998824,0.001176,0:0,26,338	0/0:20,2:22:0.789867,0.210133,0:0,3,318	0/1:85,14:99:0,1,0:72,0,273	0/0:7,0:7:0.996056,0.003944,0:0,21,155
chr6	24411100	chr6_24411100_A_G	A	G	.	PASS	AF=0.423077;DP=262;NS=13;AN=26;MAF=0.423077;AC=11;AC_Het=7;AC_Hom=4;AC_Hemi=0;HWE=1	GT:AD:DP:GP:PL	0/0:21,0:21:0.999999,1e-06,0:0,63,360	1/1:0,10:10:0,0.002486,0.997514:239,30,0	0/1:5,7:12:0,1,0:185,0,145	0/0:11,1:12:0.621674,0.378326,0:0,4,246	0/1:4,11:15:0,1,0:251,0,63	0/1:1,6:7:0,0.9844,0.0156:168,0,14	1/1:0,6:6:0,0.038343,0.961657:181,18,0	0/0:5,0:5:0.953307,0.046693,0:0,15,162	0/1:11,7:18:0,1,0:149,0,235	0/1:28,14:42:0,1,0:218,0,346	0/1:14,13:27:0,1,0:234,0,258	0/1:51,29:80:0,1,0:296,0,370	0/0:6,0:6:0.976096,0.023904,0:0,18,173
chr6	24424728	chr6_24424728_A_T	A	T	.	PASS	AF=0.461538;DP=259;NS=13;AN=26;MAF=0.461538;AC=12;AC_Het=6;AC_Hom=6;AC_Hemi=0;HWE=1	GT:AD:DP:GP:PL	1/1:1,29:30:0,2.1e-05,0.999979:385,50,0	0/0:5,0:5:0.94743,0.05257,0:0,15,174	0/0:26,0:26:1,0,0:0,78,412	0/1:2,1:3:0.000358,0.999641,1e-06:32,0,57	0/1:5,2:7:2e-06,0.999998,0:55,0,134	0/0:2,0:2:0.692563,0.307437,0:0,6,74	1/1:0,3:3:0,0.21971,0.78029:109,9,0	0/0:2,0:2:0.692563,0.307437,0:0,6,67	0/1:10,10:20:0,1,0:222,0,224	0/1:18,23:41:0,1,0:330,0,291	0/1:7,7:14:0,1,0:189,0,183	0/1:53,50:103:0,1,0:356,0,357	1/1:0,3:3:0,0.21971,0.78029:109,9,0
chr6	24425352	chr6_24425352_C_A	C	A	.	PASS	AF=0.153846;DP=228;NS=13;AN=26;MAF=0.153846;AC=4;AC_Het=0;AC_Hom=4;AC_Hemi=0;HWE=0.00521739	GT:AD:DP:GP:PL	1/1:0,24:24:0,1e-06,0.999999:375,72,0	1/1:0,5:5:0,0.266979,0.733021:155,15,0	0/0:11,0:11:0.999832,0.000168,0:0,33,230	0/0:8,0:8:0.998661,0.001339,0:0,24,198	0/0:15,0:15:0.99999,1e-05,0:0,45,321	0/0:9,0:9:0.99933,0.00067,0:0,27,246	0/0:4,0:4:0.979002,0.020998,0:0,12,131	0/0:3,0:3:0.958867,0.041133,0:0,9,110	0/0:6,0:6:0.994667,0.005333,0:0,18,167	0/0:25,0:25:1,0,0:0,75,371	0/0:18,0:18:0.999999,1e-06,0:0,54,341	0/0:89,0:89:1,0,0:0,268,446	0/0:6,0:6:0.994667,0.005333,0:0,18,189
chr6	24425405	chr6_24425405_T_C	T	C	.	PASS	AF=0.115385;DP=245;NS=13;AN=26;MAF=0.115385;AC=3;AC_Het=1;AC_Hom=2;AC_Hemi=0;HWE=0.12	GT:AD:DP:GP:PL	0/0:25,0:25:1,0,0:0,75,383	0/0:8,0:8:0.999114,0.000886,0:0,24,243	0/0:10,0:10:0.999778,0.000222,0:0,30,221	0/0:11,0:11:0.999889,0.000111,0:0,33,286	0/0:11,0:11:0.999889,0.000111,0:0,33,288	0/0:10,0:10:0.999778,0.000222,0:0,30,267	1/1:0,5:5:0,0.355034,0.644966:166,15,0	0/1:2,1:3:0.00351,0.996489,0:31,0,57	0/0:8,0:8:0.999114,0.000886,0:0,24,203	0/0:28,0:28:1,0,0:0,84,389	0/0:20,0:20:1,0,0:0,60,364	0/0:99,2:101:1,0,0:0,243,426	0/0:5,0:5:0.992954,0.007046,0:0,15,152
chr6	24425420	chr6_24425420_C_T	C	T	.	PASS	AF=0.153846;DP=262;NS=13;AN=26;MAF=0.153846;AC=4;AC_Het=4;AC_Hom=0;AC_Hemi=0;HWE=1	GT:AD:DP:GP:PL	0/0:30,0:30:1,0,0:0,90,389	0/0:12,0:12:0.99991,9e-05,0:0,36,276	0/1:6,7:13:0,1,0:162,0,136	0/1:9,2:11:0.000127,0.999873,0:43,0,211	0/1:10,2:12:0.001635,0.998365,0:32,0,248	0/1:7,2:9:9e-06,0.999991,0:55,0,191	0/0:5,0:5:0.988548,0.011452,0:0,15,172	0/0:3,0:3:0.955712,0.044288,0:0,9,106	0/0:10,0:10:0.999638,0.000362,0:0,30,259	0/0:30,0:30:1,0,0:0,90,397	0/0:21,0:21:1,0,0:0,63,365	0/0:101,0:101:1,0,0:0,304,461	0/0:5,0:5:0.988548,0.011452,0:0,15,153
chr6	24425489	chr6_24425489_T_C	T	C	.	PASS	AF=0.153846;DP=267;NS=13;AN=26;MAF=0.153846;AC=4;AC_Het=4;AC_Hom=0;AC_Hemi=0;HWE=1	GT:AD:DP:GP:PL	0/0:35,2:37:0.999978,2.2e-05,0:0,42,359	0/1:6,2:8:7.9e-05,0.999921,0:46,0,176	0/1:18,2:20:0.399548,0.600452,0:7,0,309	0/0:13,0:13:0.99996,4e-05,0:0,39,294	0/1:3,3:6:0,1,0:70,0,72	0/0:8,0:8:0.998731,0.001269,0:0,24,187	0/0:6,0:6:0.994945,0.005055,0:0,18,188	0/0:3,0:3:0.960938,0.039062,0:0,9,107	0/0:19,0:19:0.999999,1e-06,0:0,57,347	0/0:27,1:28:0.999995,5e-06,0:0,48,332	0/0:20,1:21:0.999689,0.000311,0:0,30,346	0/0:88,5:93:1,0,0:0,138,372	0/1:4,1:5:0.009742,0.990258,0:25,0,122
chr6	24425613	chr6_24425613_C_T	C	T	.	PASS	AF=0.307692;DP=260;NS=13;AN=26;MAF=0.307692;AC=8;AC_Het=6;AC_Hom=2;AC_Hemi=0;HWE=1	GT:AD:DP:GP:PL	0/0:45,0:45:1,0,0:0,135,407	0/0:8,0:8:0.99669,0.00331,0:0,24,233	0/0:16,0:16:0.999987,1.3e-05,0:0,48,320	0/1:8,6:14:0,1,0:154,0,204	0/1:7,4:11:0,1,0:94,0,175	0/0:11,0:11:0.999585,0.000415,0:0,33,294	0/0:5,0:5:0.97412,0.02588,0:0,15,135	0/0:3,0:3:0.903937,0.096063,0:0,9,112	0/1:5,5:10:0,1,0:136,0,106	0/1:21,14:35:0,1,0:218,0,320	0/1:2,12:14:0,0.999724,0.000276:264,0,29	0/1:46,38:84:0,1,0:320,0,357	1/1:0,3:3:0,0.370311,0.629689:109,9,0
chr6	24426582	chr6_24426582_G_A	G	A	.	PASS	AF=0.230769;DP=232;NS=13;AN=26;MAF=0.230769;AC=6;AC_Het=6;AC_Hom=0;AC_Hemi=0;HWE=1	GT:AD:DP:GP:PL	0/1:13,7:20:0,1,0:114,0,238	0/1:3,2:5:1e-06,0.999998,0:60,0,72	0/1:13,6:19:0,1,0:111,0,176	0/1:8,3:11:2e-06,0.999998,0:60,0,200	0/1:7,1:8:0.035526,0.964474,0:16,0,171	0/0:1,0:1:0.742166,0.257823,1.1e-05:0,3,39	0/0:2,0:2:0.85201,0.14799,0:0,6,68	0/0:1,0:1:0.742161,0.257821,1.8e-05:0,3,37	0/1:15,2:17:0.00483,0.99517,0:25,0,268	0/0:48,3:51:0.999982,1.8e-05,0:0,46,352	0/0:24,1:25:0.999739,0.000261,0:0,34,328	0/0:64,5:69:0.999998,2e-06,0:0,56,308	0/0:3,0:3:0.920093,0.079907,0:0,9,97
chr6	24427193	chr6_24427193_T_C	T	C	.	PASS	AF=0.166667;DP=238;NS=12;AN=24;MAF=0.166667;AC=4;AC_Het=2;AC_Hom=2;AC_Hemi=0;HWE=0.254658	GT:AD:DP:GP:PL	1/1:0,22:22:0,2e-06,0.999998:364,66,0	0/0:3,0:3:0.942935,0.057065,0:0,9,110	0/1:7,6:13:0,1,0:152,0,179	0/0:16,0:16:0.999993,7e-06,0:0,48,332	0/0:7,0:7:0.996232,0.003768,0:0,21,217	0/1:0,3:3:0,0.508042,0.491958:97,9,0	./.:0,0:0:0.648189,0.313826,0.037985:0,0,0	0/0:2,0:2:0.892031,0.107969,0:0,6,75	0/0:15,0:15:0.999985,1.5e-05,0:0,45,301	0/0:43,0:43:1,0,0:0,129,417	0/0:8,0:8:0.998112,0.001888,0:0,24,231	0/0:101,0:101:1,0,0:0,304,455	0/0:5,0:5:0.985096,0.014904,0:0,15,135
chr6	24428980	chr6_24428980_G_A	G	A	.	PASS	AF=0.307692;DP=271;NS=13;AN=26;MAF=0.307692;AC=8;AC_Het=2;AC_Hom=6;AC_Hemi=0;HWE=0.0334096	GT:AD:DP:GP:PL	0/0:33,0:33:1,0,0:0,99,395	0/1:4,2:6:8e-06,0.999992,0:52,0,122	0/0:13,0:13:0.999898,0.000102,0:0,39,297	0/0:10,0:10:0.999188,0.000812,0:0,30,266	0/1:5,3:8:0,1,0:82,0,148	0/0:4,0:4:0.950571,0.049429,0:0,12,116	1/1:0,3:3:0,0.375363,0.624637:112,9,0	0/0:3,0:3:0.905797,0.094203,0:0,9,115	0/0:17,0:17:0.999994,6e-06,0:0,51,317	0/0:48,0:48:1,0,0:0,144,415	0/0:19,0:19:0.999998,2e-06,0:0,57,355	1/1:0,101:101:0,0,1:462,304,0	1/1:0,5:5:0,0.130608,0.869392:155,15,0
chr6	24433523	chr6_24433523_T_C	T	C	.	PASS	AF=0.291667;DP=155;NS=12;AN=24;MAF=0.291667;AC=7;AC_Het=7;AC_Hom=0;AC_Hemi=0;HWE=0.487414	GT:AD:DP:GP:PL	0/0:19,0:19:0.999998,2e-06,0:0,57,348	0/1:4,1:5:0.010711,0.989289,0:20,0,117	0/1:15,3:18:6e-06,0.999994,0:52,0,284	0/0:6,0:6:0.985615,0.014385,0:0,18,182	0/1:6,3:9:0,1,0:68,0,157	0/0:1,0:1:0.681599,0.318342,5.9e-05:0,3,34	0/1:1,1:2:0.000428,0.99864,0.000932:34,0,24	0/1:2,1:3:0.0027,0.9973,0:26,0,65	0/0:13,1:14:0.874455,0.125545,0:0,8,293	0/0:33,4:37:0.804753,0.195247,0:0,6,325	0/1:14,4:18:0,1,0:71,0,282	0/1:14,9:23:0,1,0:113,0,185	./.:0,0:0:0.464629,0.434016,0.101355:0,0,0
chr6	24433552	chr6_24433552_C_T	C	T	.	PASS	AF=0.423077;DP=148;NS=13;AN=26;MAF=0.423077;AC=11;AC_Het=11;AC_Hom=0;AC_Hemi=0;HWE=0.023341	GT:AD:DP:GP:PL	0/1:2,17:19:0,0.912023,0.087977:284,0,6	0/1:2,1:3:0.001598,0.996855,0.001547:26,0,24	0/1:7,9:16:0,1,0:149,0,85	0/1:4,1:5:0.002024,0.997976,0:25,0,97	0/1:4,1:5:0.237506,0.762494,0:3,0,75	0/1:2,1:3:0.006336,0.993658,6e-06:20,0,48	0/0:2,0:2:0.717162,0.282818,2e-05:0,6,44	0/1:3,2:5:7e-06,0.999986,7e-06:50,0,47	0/0:14,0:14:0.999904,9.6e-05,0:0,42,250	0/1:33,6:39:4.1e-05,0.999959,0:42,0,277	0/1:18,2:20:0.094954,0.905046,0:8,0,254	0/1:8,6:14:0,1,0:99,0,97	0/1:0,1:1:0.004452,0.556565,0.438982:22,3,0
chr6	24442528	chr6_24442528_G_C	G	C	.	PASS	AF=0.461538;DP=268;NS=13;AN=26;MAF=0.461538;AC=12;AC_Het=8;AC_Hom=4;AC_Hemi=0;HWE=0.601992	GT:AD:DP:GP:PL	0/1:1,1:2:0.00305,0.992272,0.004678:23,0,20	0/1:1,6:7:0,0.978159,0.021841:180,0,13	0/1:15,5:20:0,1,0:112,0,289	0/0:7,0:7:0.986477,0.013523,0:0,21,201	0/1:3,4:7:0,1,0:104,0,90	0/1:2,4:6:0,0.999978,2.2e-05:122,0,43	0/0:3,0:3:0.820118,0.179882,0:0,9,114	1/1:0,5:5:0,0.066496,0.933504:162,15,0	0/1:14,6:20:0,1,0:133,0,250	0/1:39,15:54:0,1,0:211,0,351	0/1:17,5:22:0,1,0:107,0,301	1/1:1,77:78:0,0,1:422,197,0	0/0:12,0:12:0.999572,0.000428,0:0,36,254
chr6	24443694	chr6_24443694_T_G	T	G	.	PASS	AF=0.5;DP=159;NS=11;AN=22;MAF=0.5;AC=11;AC_Het=5;AC_Hom=6;AC_Hemi=0;HWE=1	GT:AD:DP:GP:PL	./.:0,0:0:0.283531,0.497891,0.218578:0,0,0	0/1:1,1:2:0.000287,0.999159,0.000555:33,0,29	0/1:3,7:10:0,1,0:181,0,82	0/1:4,5:9:0,1,0:137,0,117	0/1:2,5:7:0,0.999999,1e-06:152,0,56	./.:0,0:0:0.283531,0.497891,0.218578:0,0,0	1/1:0,2:2:0,0.362836,0.637164:72,6,0	1/1:0,2:2:0,0.362836,0.637164:80,6,0	0/0:6,0:6:0.973296,0.026704,0:0,18,162	0/0:29,0:29:1,0,0:0,87,391	0/0:10,0:10:0.998288,0.001712,0:0,30,247	0/1:41,32:73:0,1,0:321,0,329	1/1:0,7:7:0,0.017484,0.982516:218,21,0
chr6	24446880	chr6_24446880_C_T	C	T	.	PASS	AF=0.269231;DP=228;NS=13;AN=26;MAF=0.269231;AC=7;AC_Het=7;AC_Hom=0;AC_Hemi=0;HWE=0.49913	GT:AD:DP:GP:PL	0/0:20,0:20:0.999999,1e-06,0:0,60,324	0/1:3,2:5:1.5e-05,0.999985,0:50,0,79	0/1:18,2:20:0.274681,0.725319,0:6,0,286	0/1:4,4:8:0,1,0:111,0,105	0/1:4,3:7:0,1,0:85,0,112	0/1:1,1:2:0.001756,0.998172,7.2e-05:29,0,34	0/1:1,3:4:0,0.999092,0.000908:93,0,23	0/0:2,0:2:0.847654,0.152346,0:0,6,69	0/0:18,1:19:0.998618,0.001382,0:0,27,316	0/0:43,2:45:1,0,0:0,72,369	0/0:19,0:19:0.999999,1e-06,0:0,57,322	0/0:73,1:74:1,0,0:0,185,372	0/1:2,1:3:0.003506,0.996494,0:26,0,63
chr6	24447188	chr6_24447188_G_T	G	T	.	PASS	AF=0.125;DP=247;NS=12;AN=24;MAF=0.125;AC=3;AC_Het=3;AC_Hom=0;AC_Hemi=0;HWE=1	GT:AD:DP:GP:PL	0/0:25,0:25:1,0,0:0,75,380	0/1:0,1:1:0.002225,0.864152,0.133624:34,3,0	0/1:10,11:21:0,1,0:189,0,215	0/0:5,0:5:0.990429,0.009571,0:0,15,152	0/0:9,0:9:0.999396,0.000604,0:0,27,234	0/1:3,1:4:0.004092,0.995908,0:29,0,96	0/0:2,0:2:0.928235,0.071765,0:0,6,62	./.:0,0:0:0.750094,0.231972,0.017935:0,0,0	0/0:13,0:13:0.999962,3.8e-05,0:0,39,289	0/0:48,0:48:1,0,0:0,144,400	0/0:18,0:18:0.999999,1e-06,0:0,54,308	0/0:95,0:95:1,0,0:0,286,447	0/0:6,0:6:0.995191,0.004809,0:0,18,179
chr6	24447194	chr6_24447194_G_T	G	T	.	PASS	AF=0.208333;DP=244;NS=12;AN=24;MAF=0.208333;AC=5;AC_Het=5;AC_Hom=0;AC_Hemi=0;HWE=1	GT:AD:DP:GP:PL	0/0:25,0:25:1,0,0:0,75,376	0/0:1,0:1:0.778128,0.221852,2e-05:0,3,35	0/0:20,0:20:0.999999,1e-06,0:0,60,359	0/0:6,0:6:0.991169,0.008831,0:0,18,181	0/1:8,1:9:0.220937,0.779063,0:8,0,188	0/1:2,1:3:0.002791,0.997209,0:28,0,57	0/0:1,0:1:0.778133,0.221854,1.3e-05:0,3,37	./.:0,0:0:0.605505,0.345274,0.049221:0,0,0	0/1:12,2:14:0.027756,0.972244,0:18,0,245	0/1:44,7:51:0.001289,0.998711,0:31,0,320	0/0:16,0:16:0.999991,9e-06,0:0,48,299	0/1:80,16:96:0,1,0:89,0,303	0/0:2,0:2:0.875232,0.124768,0:0,6,70
chr6	24451022	chr6_24451022_T_A	T	A	.	PASS	AF=0.346154;DP=191;NS=13;AN=26;MAF=0.346154;AC=9;AC_Het=7;AC_Hom=2;AC_Hemi=0;HWE=1	GT:AD:DP:GP:PL	0/0:7,0:7:0.991184,0.008816,0:0,21,187	0/1:0,1:1:0.000112,0.637162,0.362726:40,3,0	0/1:9,2:11:9.6e-05,0.999904,0:40,0,211	0/0:6,0:6:0.982522,0.017478,0:0,18,155	0/0:7,0:7:0.991184,0.008816,0:0,21,196	0/1:2,1:3:0.003507,0.996492,0:24,0,62	0/0:3,0:3:0.875415,0.124585,0:0,9,93	0/0:2,0:2:0.778432,0.221568,0:0,6,75	0/1:7,2:9:0.003131,0.996869,0:24,0,176	0/1:31,8:39:0,1,0:118,0,343	0/1:11,5:16:0,1,0:100,0,228	0/1:69,15:84:0.00012,0.99988,0:39,0,310	1/1:0,3:3:0,0.305141,0.694859:94,9,0
chr6	24458152	chr6_24458152_T_C	T	C	.	PASS	AF=0.181818;DP=125;NS=11;AN=22;MAF=0.181818;AC=4;AC_Het=0;AC_Hom=4;AC_Hemi=0;HWE=0.0075188	GT:AD:DP:GP:PL	./.:0,0:0:0.673957,0.293983,0.032059:0,0,0	0/0:3,0:3:0.948295,0.051705,0:0,9,101	./.:0,0:0:0.673957,0.293983,0.032059:0,0,0	1/1:0,8:8:0,0.034579,0.965421:201,24,0	0/0:16,0:16:0.999993,7e-06,0:0,48,311	1/1:0,4:4:0,0.364315,0.635685:110,12,0	0/0:6,0:6:0.993231,0.006769,0:0,18,152	0/0:1,0:1:0.820748,0.179005,0.000246:0,3,22	0/0:8,0:8:0.998299,0.001701,0:0,24,222	0/0:33,0:33:1,0,0:0,99,405	0/0:15,0:15:0.999987,1.3e-05,0:0,45,316	0/0:29,0:29:1,0,0:0,87,280	0/0:2,0:2:0.901673,0.098327,1e-06:0,6,48
chr6	24459616	chr6_24459616_A_T	A	T	.	PASS	AF=0.461538;DP=143;NS=13;AN=26;MAF=0.461538;AC=12;AC_Het=2;AC_Hom=10;AC_Hemi=0;HWE=0.0206165	GT:AD:DP:GP:PL	1/1:0,12:12:0,0.00049,0.99951:228,36,0	1/1:0,5:5:0,0.05904,0.94096:150,15,0	0/0:5,0:5:0.941397,0.058603,0:0,15,154	1/1:0,4:4:0,0.111498,0.888502:95,12,0	0/1:7,2:9:1.4e-05,0.999986,0:45,0,185	0/1:0,1:1:0.001003,0.500481,0.498516:27,3,0	0/0:3,0:3:0.800634,0.199366,0:0,9,90	0/0:1,0:1:0.500909,0.498934,0.000157:0,3,35	0/0:10,0:10:0.998059,0.001941,0:0,30,255	0/0:20,0:20:0.999998,2e-06,0:0,60,359	0/0:13,0:13:0.999757,0.000243,0:0,39,268	1/1:1,55:56:0,0,1:342,150,0	1/1:0,4:4:0,0.111498,0.888502:93,12,0
chr6	24477094	chr6_24477094_C_A	C	A	.	PASS	AF=0.458333;DP=132;NS=12;AN=24;MAF=0.458333;AC=11;AC_Het=3;AC_Hom=8;AC_Hemi=0;HWE=0.103129	GT:AD:DP:GP:PL	0/1:1,3:4:0,0.931885,0.068115:65,0,8	0/1:0,1:1:4.4e-05,0.518789,0.481166:41,3,0	./.:0,0:0:0.269169,0.499292,0.231539:0,0,0	0/0:6,0:6:0.971834,0.028166,0:0,18,179	0/0:5,0:5:0.945211,0.054789,0:0,15,174	1/1:0,3:3:0,0.212315,0.787685:100,9,0	0/1:0,1:1:7e-05,0.518776,0.481154:39,3,0	1/1:0,7:7:0,0.016567,0.983433:174,21,0	0/0:7,0:7:0.985716,0.014284,0:0,21,204	0/0:24,0:24:1,0,0:0,72,362	0/0:15,0:15:0.999943,5.7e-05,0:0,45,323	1/1:0,57:57:0,0,1:389,172,0	1/1:0,2:2:0,0.350266,0.649734:69,6,0
chr6	24478071	chr6_24478071_T_A	T	A	.	PASS	AF=0.363636;DP=147;NS=11;AN=22;MAF=0.363636;AC=8;AC_Het=2;AC_Hom=6;AC_Hemi=0;HWE=0.0588235	GT:AD:DP:GP:PL	./.:0,0:0:0.360456,0.479848,0.159696:0,0,0	0/1:7,2:9:0.00017,0.99983,0:36,0,160	0/0:4,0:4:0.923192,0.076808,0:0,12,99	1/1:1,19:20:0,0.000933,0.999067:286,35,0	0/0:7,1:8:0.597714,0.402286,0:0,3,171	0/1:11,3:14:0.000846,0.999154,0:29,0,219	1/1:0,5:5:0,0.085835,0.914165:154,15,0	./.:0,0:0:0.360456,0.479848,0.159696:0,0,0	0/0:11,0:11:0.99935,0.00065,0:0,33,266	0/0:36,0:36:1,0,0:0,108,393	0/0:15,0:15:0.999959,4.1e-05,0:0,45,308	1/1:1,23:24:0,5.9e-05,0.999941:173,47,0	0/0:1,0:1:0.60035,0.399597,5.3e-05:0,3,37
chr6	24478167	chr6_24478167_G_A	G	A	.	PASS	AF=0.538462;DP=212;NS=13;AN=26;MAF=0.461538;AC=14;AC_Het=6;AC_Hom=8;AC_Hemi=0;HWE=1	GT:AD:DP:GP:PL	1/1:0,2:2:1e-06,0.344149,0.65585:59,6,0	1/1:0,3:3:0,0.207837,0.792163:72,9,0	1/1:0,2:2:2e-06,0.344149,0.655849:55,6,0	0/1:12,5:17:0,1,0:65,0,233	0/0:13,0:13:0.999767,0.000233,0:0,39,293	1/1:0,7:7:0,0.016133,0.983867:120,21,0	0/1:7,1:8:0.398173,0.601827,0:0,1,146	0/1:3,4:7:0,1,0:91,0,71	0/0:9,0:9:0.996292,0.003708,0:0,27,242	0/0:36,1:37:1,0,0:0,86,395	0/1:17,3:20:0.00761,0.99239,0:18,0,300	0/1:31,49:80:0,1,0:284,0,246	0/1:2,5:7:0,0.999792,0.000208:120,0,34
chr6	24478294	chr6_24478294_G_T	G	T	.	PASS	AF=0.384615;DP=226;NS=13;AN=26;MAF=0.384615;AC=10;AC_Het=10;AC_Hom=0;AC_Hemi=0;HWE=0.0747611	GT:AD:DP:GP:PL	0/1:0,1:1:0.00254,0.579448,0.418012:25,3,0	0/1:1,4:5:0,0.998847,0.001153:91,0,25	0/1:3,5:8:0,0.999999,1e-06:100,0,57	0/1:14,4:18:0,1,0:64,0,232	0/0:11,1:12:0.955738,0.044262,0:0,15,214	0/1:8,5:13:0,1,0:81,0,182	0/0:1,0:1:0.580577,0.41882,0.000603:0,3,27	0/0:5,0:5:0.95686,0.04314,0:0,15,132	0/1:13,3:16:0.010716,0.989284,0:18,0,240	0/1:27,6:33:1e-06,0.999999,0:57,0,307	0/1:17,4:21:9e-06,0.999991,0:49,0,283	0/1:26,60:86:0,1,0:317,0,194	0/1:6,1:7:0.017384,0.982616,0:16,0,141
chr6	24478399	chr6_24478399_A_G	A	G	.	PASS	AF=0.461538;DP=221;NS=13;AN=26;MAF=0.461538;AC=12;AC_Het=6;AC_Hom=6;AC_Hemi=0;HWE=1	GT:AD:DP:GP:PL	0/0:5,0:5:0.950605,0.049395,0:0,15,131	1/1:0,3:3:0,0.231172,0.768828:75,9,0	1/1:0,5:5:0,0.069914,0.930086:116,15,0	0/1:13,10:23:0,1,0:157,0,266	0/1:8,3:11:2.2e-05,0.999978,0:44,0,185	1/1:0,6:6:0,0.036223,0.963777:154,18,0	0/1:1,4:5:0,0.938079,0.061921:84,0,8	0/1:8,1:9:0.029861,0.970139,0:13,0,199	0/0:7,0:7:0.987176,0.012824,0:0,21,214	0/0:40,2:42:1,0,0:0,76,398	0/0:12,1:13:0.938605,0.061395,0:0,14,275	0/1:51,38:89:0,1,0:259,0,329	0/1:2,1:3:0.014939,0.985057,3e-06:16,0,51
chr6	24488116	chr6_24488116_A_G	A	G	.	PASS	AF=0.409091;DP=145;NS=11;AN=22;MAF=0.409091;AC=9;AC_Het=7;AC_Hom=2;AC_Hemi=0;HWE=0.55418	GT:AD:DP:GP:PL	0/1:7,2:9:0.008049,0.991951,0:20,0,170	0/0:5,0:5:0.96276,0.03724,0:0,15,147	1/1:0,2:2:1e-06,0.446854,0.553145:64,6,0	0/1:6,1:7:0.093464,0.906536,0:9,0,176	0/0:6,0:6:0.981027,0.018973,0:0,18,195	0/1:3,1:4:0.048663,0.951337,0:12,0,80	./.:0,0:0:0.381547,0.472296,0.146157:0,0,0	./.:0,0:0:0.381547,0.472296,0.146157:0,0,0	0/1:15,6:21:0,1,0:89,0,291	0/1:32,6:38:9e-06,0.999991,0:49,0,336	0/1:16,4:20:1e-06,0.999999,0:58,0,307	0/0:29,1:30:1,0,0:0,66,335	0/1:2,1:3:0.048462,0.951538,0:12,0,73
chr6	24510076	chr6_24510076_G_A	G	A	.	PASS	AF=0.208333;DP=107;NS=12;AN=24;MAF=0.208333;AC=5;AC_Het=3;AC_Hom=2;AC_Hemi=0;HWE=0.403727	GT:AD:DP:GP:PL	0/0:4,0:4:0.965143,0.034857,0:0,12,95	0/1:0,1:1:0.000338,0.775568,0.224094:39,3,0	1/1:0,4:4:0,0.301969,0.698031:84,12,0	0/0:9,0:9:0.998873,0.001127,0:0,27,204	0/0:3,0:3:0.932633,0.067367,0:0,9,78	0/0:1,0:1:0.775828,0.224165,6e-06:0,3,40	0/0:2,0:2:0.873769,0.126231,0:0,6,74	0/1:4,1:5:0.004379,0.995621,0:26,0,123	0/0:6,0:6:0.991052,0.008948,0:0,18,164	0/0:15,0:15:0.999982,1.8e-05,0:0,45,275	0/1:7,2:9:8.4e-05,0.999916,0:43,0,185	0/0:47,1:48:1,0,0:0,106,293	./.:0,0:0:0.601915,0.347834,0.050251:0,0,0
chr6	24511861	chr6_24511861_A_G	A	G	.	PASS	AF=0.363636;DP=88;NS=11;AN=22;MAF=0.363636;AC=8;AC_Het=4;AC_Hom=4;AC_Hemi=0;HWE=0.537668	GT:AD:DP:GP:PL	0/1:2,1:3:0.0231,0.976839,6e-05:16,0,36	1/1:0,2:2:3e-06,0.483922,0.516075:58,6,0	0/0:1,0:1:0.652218,0.347767,1.5e-05:0,3,41	0/1:5,1:6:0.106466,0.893534,0:9,0,132	0/0:5,0:5:0.96775,0.03225,0:0,15,167	./.:0,0:0:0.425399,0.453655,0.120947:0,0,0	0/0:4,0:4:0.937515,0.062485,0:0,12,120	./.:0,0:0:0.425399,0.453655,0.120947:0,0,0	0/0:11,1:12:0.937349,0.062651,0:0,12,255	0/0:32,1:33:1,0,0:0,74,387	0/1:16,3:19:0.096308,0.903692,0:9,0,294	0/1:0,1:1:0.006093,0.64825,0.345657:23,3,0	1/1:0,2:2:9e-06,0.483919,0.516072:53,6,0
chr6	24512525	chr6_24512525_A_G	A	G	.	PASS	AF=0.458333;DP=80;NS=12;AN=24;MAF=0.458333;AC=11;AC_Het=3;AC_Hom=8;AC_Hemi=0;HWE=0.103129	GT:AD:DP:GP:PL	1/1:0,2:2:5e-05,0.379364,0.620586:43,6,0	./.:0,0:0:0.302588,0.494984,0.202428:0,0,0	1/1:0,2:2:0,0.379383,0.620617:70,6,0	0/1:6,1:7:0.007762,0.992238,0:19,0,165	0/0:8,0:8:0.993651,0.006349,0:0,24,195	0/0:1,0:1:0.550042,0.449884,7.3e-05:0,3,37	0/1:2,1:3:0.001942,0.998056,1e-06:25,0,55	0/0:1,0:1:0.549981,0.449834,0.000184:0,3,33	0/0:5,0:5:0.951368,0.048632,0:0,15,149	0/0:18,1:19:0.993786,0.006214,0:0,24,281	0/1:7,1:8:0.015404,0.984596,0:16,0,185	1/1:0,22:22:0,1e-06,0.999999:196,66,0	1/1:0,2:2:0,0.379383,0.620617:71,6,0
chr6	24513571	chr6_24513571_T_C	T	C	.	PASS	AF=0.291667;DP=177;NS=12;AN=24;MAF=0.291667;AC=7;AC_Het=5;AC_Hom=2;AC_Hemi=0;HWE=1	GT:AD:DP:GP:PL	0/0:3,0:3:0.897423,0.102577,0:0,9,86	0/0:4,0:4:0.945939,0.054061,0:0,12,122	1/1:0,10:10:0,0.004253,0.995747:131,30,0	0/1:7,5:12:0,1,0:84,0,182	0/0:4,0:4:0.945939,0.054061,0:0,12,137	./.:0,0:0:0.470924,0.43063,0.098446:0,0,0	0/0:5,0:5:0.972219,0.027781,0:0,15,145	0/0:1,0:1:0.686233,0.313756,1.1e-05:0,3,41	0/0:25,0:25:1,0,0:0,75,387	0/1:39,10:49:0,1,0:87,0,344	0/1:22,4:26:0.004044,0.995956,0:24,0,323	0/1:31,5:36:0.002927,0.997073,0:26,0,176	0/1:1,1:2:0.013584,0.983576,0.00284:19,0,19
chr6	24514598	chr6_24514598_T_C	T	C	.	PASS	AF=0.416667;DP=174;NS=12;AN=24;MAF=0.416667;AC=10;AC_Het=10;AC_Hom=0;AC_Hemi=0;HWE=0.063131	GT:AD:DP:GP:PL	0/1:0,1:1:0.001355,0.551213,0.447432:27,3,0	0/0:1,0:1:0.551925,0.448002,7.3e-05:0,3,37	0/1:1,7:8:0,0.983808,0.016192:144,0,14	0/1:9,3:12:0,1,0:63,0,227	0/1:7,1:8:0.437138,0.562862,0:0,1,190	./.:0,0:0:0.304663,0.4946,0.200737:0,0,0	0/1:5,2:7:0.008896,0.991104,0:18,0,148	0/0:2,0:2:0.711313,0.288687,0:0,6,71	0/1:11,3:14:3e-06,0.999997,0:53,0,254	0/1:31,5:36:5.5e-05,0.999945,0:40,0,338	0/1:9,2:11:0.000115,0.999885,0:37,0,228	0/1:46,23:69:0,1,0:126,0,353	0/1:3,2:5:2e-06,0.999998,0:56,0,83
chr6	24517346	chr6_24517346_T_C	T	C	.	PASS	AF=0.227273;DP=106;NS=11;AN=22;MAF=0.227273;AC=5;AC_Het=5;AC_Hom=0;AC_Hemi=0;HWE=1	GT:AD:DP:GP:PL	./.:0,0:0:0.482876,0.424033,0.09309:0,0,0	0/1:0,1:1:0.000158,0.694781,0.305061:40,3,0	0/1:0,1:1:0.00063,0.694454,0.304917:34,3,0	0/0:3,0:3:0.901092,0.098908,0:0,9,110	0/0:2,0:2:0.819986,0.180013,1e-06:0,6,52	0/1:0,1:1:0.000199,0.694753,0.305048:39,3,0	./.:0,0:0:0.482876,0.424033,0.09309:0,0,0	0/1:0,1:1:0.000397,0.694615,0.304988:36,3,0	0/1:9,1:10:0.127954,0.872046,0:9,0,208	0/0:17,1:18:0.989491,0.010509,0:0,19,289	0/0:13,1:14:0.973511,0.026489,0:0,15,253	0/0:54,0:54:1,0,0:0,163,305	0/0:1,0:1:0.694601,0.304976,0.000423:0,3,25
chr6	24518088	chr6_24518088_G_T	G	T	.	PASS	AF=0.333333;DP=83;NS=12;AN=24;MAF=0.333333;AC=8;AC_Het=6;AC_Hom=2;AC_Hemi=0;HWE=1	GT:AD:DP:GP:PL	1/1:0,3:3:0,0.384909,0.61509:69,9,0	0/1:1,1:2:0.019455,0.978078,0.002467:18,0,19	0/0:3,0:3:0.909198,0.090802,0:0,9,93	0/1:6,1:7:0.441645,0.558355,0:2,0,101	0/0:10,0:10:0.99922,0.00078,0:0,30,198	./.:0,0:0:0.510574,0.407941,0.081485:0,0,0	0/0:4,0:4:0.95244,0.04756,0:0,12,114	0/1:2,2:4:0.000397,0.999603,0:35,0,65	0/1:5,1:6:0.200842,0.799158,0:7,0,115	0/0:27,2:29:0.999843,0.000157,0:0,37,289	0/1:8,1:9:0.336618,0.663382,0:4,0,168	0/1:3,1:4:0.07343,0.92657,0:12,0,62	0/0:2,0:2:0.833512,0.166488,0:0,6,60
chr6	24518157	chr6_24518157_C_T	C	T	.	PASS	AF=0.269231;DP=139;NS=13;AN=26;MAF=0.269231;AC=7;AC_Het=7;AC_Hom=0;AC_Hemi=0;HWE=0.49913	GT:AD:DP:GP:PL	0/1:2,1:3:0.03573,0.964253,1.6e-05:16,0,40	0/0:2,0:2:0.854596,0.145401,3e-06:0,6,45	0/1:7,2:9:0.007359,0.992641,0:23,0,121	0/0:17,1:18:0.999566,0.000434,0:0,32,285	0/0:9,0:9:0.998673,0.001327,0:0,27,188	0/0:2,0:2:0.854596,0.145401,3e-06:0,6,45	0/1:6,4:10:1.6e-05,0.999984,0:50,0,150	0/1:5,1:6:0.227825,0.772175,0:7,0,134	0/0:11,1:12:0.949254,0.050746,0:0,11,210	0/1:25,3:28:0.11455,0.88545,0:11,0,282	0/1:12,2:14:0.308339,0.691661,0:5,0,221	0/1:14,3:17:0.051003,0.948997,0:14,0,164	0/0:8,0:8:0.997349,0.002651,0:0,24,152
chr6	24518182	chr6_24518182_G_T	G	T	.	PASS	AF=0.307692;DP=153;NS=13;AN=26;MAF=0.307692;AC=8;AC_Het=8;AC_Hom=0;AC_Hemi=0;HWE=0.244302	GT:AD:DP:GP:PL	0/1:2,1:3:0.001101,0.998786,0.000113:30,0,33	0/1:1,1:2:0.016046,0.976482,0.007472:18,0,15	0/1:5,2:7:0.001308,0.998692,0:29,0,96	0/0:18,2:20:0.957528,0.042472,0:0,13,263	0/0:6,1:7:0.562268,0.437732,0:0,1,125	0/1:1,1:2:0.012851,0.984143,0.003005:19,0,19	0/1:6,1:7:0.450387,0.549613,0:1,0,93	0/0:7,1:8:0.565909,0.434091,0:0,1,173	0/0:12,1:13:0.963351,0.036649,0:0,14,234	0/1:30,5:35:0.002451,0.997549,0:26,0,296	0/0:14,2:16:0.549682,0.450318,0:0,1,222	0/1:19,5:24:8.8e-05,0.999912,0:41,0,96	0/1:7,1:8:0.45292,0.54708,0:1,0,116
chr6	24522556	chr6_24522556_A_G	A	G	.	PASS	AF=0.318182;DP=124;NS=11;AN=22;MAF=0.318182;AC=7;AC_Het=5;AC_Hom=2;AC_Hemi=0;HWE=1	GT:AD:DP:GP:PL	1/1:0,3:3:1e-06,0.358113,0.641886:64,9,0	0/0:4,0:4:0.946961,0.053039,0:0,12,101	0/0:13,0:13:0.999891,0.000109,0:0,39,282	0/1:4,1:5:0.100886,0.899114,0:10,0,84	0/0:8,0:8:0.996512,0.003488,0:0,24,185	./.:0,0:0:0.476879,0.42737,0.09575:0,0,0	0/0:7,0:7:0.993048,0.006952,0:0,21,180	0/0:8,0:8:0.996512,0.003488,0:0,24,193	0/1:15,10:25:0,1,0:171,0,279	0/1:20,12:32:0,1,0:190,0,289	0/1:16,2:18:0.10357,0.89643,0:10,0,272	./.:0,0:0:0.476879,0.42737,0.09575:0,0,0	0/1:0,1:1:0.00485,0.687213,0.307937:25,3,0
chr6	24528277	chr6_24528277_T_C	T	C	.	PASS	AF=0.5;DP=142;NS=11;AN=22;MAF=0.5;AC=11;AC_Het=1;AC_Hom=10;AC_Hemi=0;HWE=0.0107622	GT:AD:DP:GP:PL	0/0:13,0:13:0.99977,0.00023,0:0,39,285	0/1:0,1:1:0.000109,0.514859,0.485032:37,3,0	./.:0,0:0:0.26514,0.499555,0.235305:0,0,0	./.:0,0:0:0.26514,0.499555,0.235305:0,0,0	0/0:5,0:5:0.944398,0.055602,0:0,15,154	1/1:0,2:2:0,0.346722,0.653278:69,6,0	1/1:0,5:5:0,0.062214,0.937786:139,15,0	1/1:0,2:2:1.2e-05,0.346718,0.65327:48,6,0	0/0:9,0:9:0.996334,0.003666,0:0,27,240	0/0:29,0:29:1,0,0:0,87,403	0/0:13,0:13:0.99977,0.00023,0:0,39,282	1/1:0,59:59:0,0,1:400,178,0	1/1:0,4:4:0,0.117141,0.882859:129,12,0
chr6	24531327	chr6_24531327_G_C	G	C	.	PASS	AF=0.375;DP=260;NS=12;AN=24;MAF=0.375;AC=9;AC_Het=3;AC_Hom=6;AC_Hemi=0;HWE=0.205277	GT:AD:DP:GP:PL	1/1:0,8:8:0,0.013208,0.986792:169,24,0	0/0:1,0:1:0.631441,0.368538,2.2e-05:0,3,40	./.:0,0:0:0.398732,0.465441,0.135827:0,0,0	0/1:1,6:7:0,0.99628,0.00372:148,0,19	0/1:6,3:9:0,1,0:64,0,152	0/1:8,2:10:4.8e-05,0.999952,0:43,0,166	1/1:0,5:5:0,0.096723,0.903277:149,15,0	1/1:0,2:2:2.5e-05,0.461387,0.538588:48,6,0	0/0:5,0:5:0.964807,0.035193,0:0,15,157	0/0:21,0:21:0.999999,1e-06,0:0,63,373	0/0:15,0:15:0.999964,3.6e-05,0:0,45,324	0/0:170,0:170:1,0,0:0,512,518	0/0:7,0:7:0.990963,0.009037,0:0,21,211
chr6	24532662	chr6_24532662_T_G	T	G	.	PASS	AF=0.416667;DP=239;NS=12;AN=24;MAF=0.416667;AC=10;AC_Het=6;AC_Hom=4;AC_Hemi=0;HWE=1	GT:AD:DP:GP:PL	0/0:19,0:19:0.999997,3e-06,0:0,57,340	0/1:5,1:6:0.008867,0.991133,0:19,0,119	1/1:0,5:5:0,0.080553,0.919447:107,15,0	0/0:8,0:8:0.994458,0.005542,0:0,24,196	0/0:11,0:11:0.999304,0.000696,0:0,33,241	0/1:6,1:7:0.011165,0.988835,0:18,0,164	1/1:0,3:3:0,0.259505,0.740495:91,9,0	./.:0,0:0:0.340649,0.486005,0.173346:0,0,0	0/1:4,1:5:0.002238,0.997762,0:25,0,108	0/1:30,4:34:0.005142,0.994858,0:21,0,282	0/1:8,2:10:0.001954,0.998046,0:26,0,205	0/1:66,52:118:0,1,0:184,0,354	0/0:12,1:13:0.644439,0.355561,0:0,4,199
chr6	24532724	chr6_24532724_C_T	C	T	.	PASS	AF=0.269231;DP=185;NS=13;AN=26;MAF=0.269231;AC=7;AC_Het=3;AC_Hom=4;AC_Hemi=0;HWE=0.165217	GT:AD:DP:GP:PL	1/1:0,12:12:0,0.001274,0.998726:247,36,0	1/1:0,6:6:0,0.075468,0.924532:154,18,0	0/0:7,0:7:0.994054,0.005946,0:0,21,134	0/1:0,2:2:5.4e-05,0.566337,0.433609:47,6,0	0/0:11,0:11:0.999626,0.000374,0:0,33,224	0/1:4,1:5:0.076693,0.923307,0:12,0,125	0/0:7,0:7:0.994054,0.005946,0:0,21,187	0/0:4,0:4:0.954335,0.045665,0:0,12,118	0/0:4,0:4:0.954335,0.045665,0:0,12,114	0/0:24,0:24:1,0,0:0,72,321	0/0:5,0:5:0.976634,0.023366,0:0,15,152	0/0:81,9:90:0.999912,8.8e-05,0:0,39,294	0/1:7,1:8:0.209406,0.790594,0:7,0,159
chr6	24532932	chr6_24532932_G_T	G	T	.	PASS	AF=0.363636;DP=158;NS=11;AN=22;MAF=0.363636;AC=8;AC_Het=6;AC_Hom=2;AC_Hemi=0;HWE=1	GT:AD:DP:GP:PL	1/1:0,2:2:2e-06,0.488475,0.511522:59,6,0	./.:0,0:0:0.430793,0.45111,0.118097:0,0,0	0/1:0,1:1:0.009859,0.649875,0.340266:21,3,0	./.:0,0:0:0.430793,0.45111,0.118097:0,0,0	0/1:4,2:6:0.002046,0.997954,0:27,0,87	0/0:8,0:8:0.995926,0.004074,0:0,24,209	0/0:9,0:9:0.997959,0.002041,0:0,27,191	0/0:11,0:11:0.999489,0.000511,0:0,33,262	0/0:9,0:9:0.997959,0.002041,0:0,27,191	0/1:19,2:21:0.103563,0.896437,0:9,0,281	0/1:5,1:6:0.023731,0.976269,0:16,0,134	0/1:57,21:78:0,1,0:136,0,338	0/1:5,1:6:0.160901,0.839099,0:7,0,103
chr6	24533375	chr6_24533375_A_T	A	T	.	PASS	AF=0.291667;DP=161;NS=12;AN=24;MAF=0.291667;AC=7;AC_Het=3;AC_Hom=4;AC_Hemi=0;HWE=0.194508	GT:AD:DP:GP:PL	./.:0,0:0:0.503838,0.411955,0.084207:0,0,0	0/0:12,0:12:0.9998,0.0002,0:0,36,206	0/1:4,2:6:8e-06,0.999992,0:52,0,71	0/1:0,1:1:0.000346,0.709568,0.290086:37,3,0	0/0:10,0:10:0.999202,0.000798,0:0,30,196	0/0:8,0:8:0.996817,0.003183,0:0,24,197	0/0:11,0:11:0.999601,0.000399,0:0,33,224	0/0:4,0:4:0.951384,0.048616,0:0,12,118	0/0:12,0:12:0.9998,0.0002,0:0,36,243	0/1:24,4:28:2.2e-05,0.999978,0:47,0,289	0/0:10,0:10:0.999202,0.000798,0:0,30,221	1/1:0,55:55:0,0,1:388,166,0	1/1:0,3:3:0,0.379462,0.620538:85,9,0
chr6	24533505	chr6_24533505_C_T	C	T	.	PASS	AF=0.538462;DP=200;NS=13;AN=26;MAF=0.461538;AC=14;AC_Het=8;AC_Hom=6;AC_Hemi=0;HWE=0.601992	GT:AD:DP:GP:PL	1/1:0,6:6:0,0.03095,0.96905:139,18,0	0/1:3,9:12:0,1,0:173,0,61	1/1:0,3:3:0,0.203516,0.796484:82,9,0	1/1:0,11:11:0,0.000997,0.999003:220,33,0	0/1:13,2:15:0.011815,0.988185,0:16,0,251	0/1:15,2:17:0.037173,0.962827,0:11,0,284	0/0:11,0:11:0.999046,0.000954,0:0,33,274	0/1:8,1:9:0.449668,0.550332,0:0,2,189	0/1:5,2:7:6.5e-05,0.999935,0:39,0,154	0/1:23,3:26:0.416417,0.583583,0:0,1,301	0/0:8,0:8:0.992415,0.007585,0:0,24,221	0/1:46,19:65:0,1,0:145,0,343	0/1:5,5:10:0,1,0:98,0,143
chr6	24534590	chr6_24534590_A_C	A	C	.	PASS	AF=0.384615;DP=267;NS=13;AN=26;MAF=0.384615;AC=10;AC_Het=10;AC_Hom=0;AC_Hemi=0;HWE=0.0747611	GT:AD:DP:GP:PL	0/1:10,3:13:1.8e-05,0.999982,0:46,0,187	0/1:3,1:4:0.000993,0.999007,0:29,0,92	0/1:18,2:20:0.065468,0.934532,0:10,0,250	0/1:12,2:14:0.000793,0.999207,0:30,0,244	0/1:6,1:7:0.009906,0.990094,0:19,0,150	0/1:5,1:6:0.004978,0.995022,0:22,0,108	0/0:7,0:7:0.990107,0.009893,0:0,21,192	0/1:2,1:3:0.000787,0.999213,1e-06:30,0,58	0/1:12,2:14:0.000128,0.999872,0:38,0,228	0/0:41,4:45:0.785204,0.214796,0:0,7,310	0/1:12,4:16:0,1,0:71,0,231	0/0:99,12:111:0.999996,4e-06,0:0,55,280	0/1:5,2:7:7e-06,0.999993,0:51,0,129
chr6	24538317	chr6_24538317_G_A	G	A	.	PASS	AF=0.230769;DP=258;NS=13;AN=26;MAF=0.230769;AC=6;AC_Het=6;AC_Hom=0;AC_Hemi=0;HWE=1	GT:AD:DP:GP:PL	0/0:13,0:13:0.999919,8.1e-05,0:0,39,234	0/1:2,2:4:5e-06,0.999995,0:55,0,64	0/1:9,3:12:0.000637,0.999363,0:34,0,180	0/0:14,2:16:0.530787,0.469213,0:1,0,195	0/1:18,3:21:0.081996,0.918004,0:12,0,252	0/0:5,0:5:0.979666,0.020334,0:0,15,162	0/0:10,1:11:0.905645,0.094355,0:0,8,251	0/0:7,0:7:0.994838,0.005162,0:0,21,162	0/1:15,5:20:0,1,0:76,0,266	0/0:38,3:41:0.999997,3e-06,0:0,53,373	0/1:23,4:27:0.024436,0.975564,0:18,0,296	0/0:63,8:71:0.999996,4e-06,0:0,52,255	0/1:6,4:10:0,1,0:66,0,158
chr6	24538345	chr6_24538345_G_A	G	A	.	PASS	AF=0.269231;DP=237;NS=13;AN=26;MAF=0.269231;AC=7;AC_Het=7;AC_Hom=0;AC_Hemi=0;HWE=0.49913	GT:AD:DP:GP:PL	0/1:8,7:15:0,1,0:90,0,113	0/1:1,1:2:0.000758,0.998716,0.000526:33,0,25	0/1:9,3:12:0.001512,0.998488,0:30,0,189	0/1:9,2:11:0.036691,0.963309,0:16,0,174	0/1:12,2:14:0.161337,0.838663,0:9,0,225	0/0:6,0:6:0.989735,0.010265,0:0,18,158	0/0:10,1:11:0.905694,0.094306,0:0,8,241	0/0:8,0:8:0.997414,0.002586,0:0,24,192	0/1:14,4:18:6e-05,0.99994,0:44,0,258	0/0:40,1:41:1,0,0:0,98,402	0/0:22,2:24:0.996711,0.003289,0:0,23,328	0/0:62,6:68:1,0,0:0,75,260	0/1:6,1:7:0.431349,0.568651,0:3,0,156
chr6	24541194	chr6_24541194_G_A	G	A	.	PASS	AF=0.192308;DP=74;NS=13;AN=26;MAF=0.192308;AC=5;AC_Het=5;AC_Hom=0;AC_Hemi=0;HWE=1	GT:AD:DP:GP:PL	0/0:1,0:1:0.792837,0.206992,0.000171:0,3,25	0/0:5,0:5:0.983945,0.016055,0:0,15,131	0/0:2,0:2:0.884533,0.115465,2e-06:0,6,45	0/1:1,1:2:0.001526,0.99837,0.000104:31,0,31	0/0:10,0:10:0.99949,0.00051,0:0,30,185	0/0:3,0:3:0.938731,0.061269,0:0,9,92	0/0:2,0:2:0.884535,0.115465,0:0,6,66	0/0:1,0:1:0.792939,0.207018,4.3e-05:0,3,31	0/1:5,1:6:0.277746,0.722254,0:7,0,107	0/0:13,1:14:0.989819,0.010181,0:0,17,221	0/1:5,1:6:0.277746,0.722254,0:7,0,102	0/1:15,6:21:0,1,0:96,0,156	0/1:0,1:1:0.000606,0.792489,0.206905:37,3,0
chr6	24542963	chr6_24542963_C_A	C	A	.	PASS	AF=0.208333;DP=126;NS=12;AN=24;MAF=0.208333;AC=5;AC_Het=5;AC_Hom=0;AC_Hemi=0;HWE=1	GT:AD:DP:GP:PL	0/0:9,0:9:0.998792,0.001208,0:0,27,194	0/1:0,1:1:0.000246,0.763306,0.236448:40,3,0	0/0:3,0:3:0.928127,0.071873,0:0,9,94	0/1:0,1:1:0.000246,0.763306,0.236448:40,3,0	0/0:8,0:8:0.997586,0.002414,0:0,24,202	0/0:2,0:2:0.86589,0.134109,1e-06:0,6,50	./.:0,0:0:0.582925,0.36114,0.055934:0,0,0	0/0:2,0:2:0.865891,0.134109,0:0,6,59	0/1:14,2:16:0.142416,0.857584,0:10,0,259	0/1:24,5:29:1e-06,0.999999,0:65,0,319	0/1:9,4:13:0,1,0:104,0,187	0/0:34,0:34:1,0,0:0,102,204	0/0:8,0:8:0.997586,0.002414,0:0,24,199
chr6	24545918	chr6_24545918_G_A	G	A	.	PASS	AF=0.384615;DP=181;NS=13;AN=26;MAF=0.384615;AC=10;AC_Het=4;AC_Hom=6;AC_Hemi=0;HWE=0.255674	GT:AD:DP:GP:PL	0/0:12,1:13:0.535001,0.464999,0:0,2,187	0/1:1,1:2:0.000355,0.999362,0.000283:33,0,31	1/1:0,12:12:0,0.000688,0.999312:197,36,0	1/1:0,7:7:0,0.021546,0.978454:202,21,0	0/0:5,0:5:0.957539,0.042461,0:0,15,168	1/1:0,2:2:0,0.413378,0.586621:66,6,0	0/0:1,0:1:0.584944,0.415033,2.3e-05:0,3,41	0/0:2,0:2:0.738138,0.261862,0:0,6,75	0/1:8,3:11:1e-06,0.999999,0:57,0,152	0/1:13,13:26:0,1,0:169,0,168	0/1:12,10:22:0,1,0:176,0,172	0/0:73,0:73:1,0,0:0,220,413	0/0:5,0:5:0.957539,0.042461,0:0,15,151
chr6	24547633	chr6_24547633_G_A	G	A	.	PASS	AF=0.136364;DP=169;NS=11;AN=22;MAF=0.136364;AC=3;AC_Het=1;AC_Hom=2;AC_Hemi=0;HWE=0.142857	GT:AD:DP:GP:PL	0/0:2,0:2:0.922049,0.07795,0:0,6,54	0/0:4,0:4:0.979303,0.020697,0:0,12,129	0/0:19,0:19:0.999999,1e-06,0:0,57,369	0/0:7,0:7:0.997365,0.002635,0:0,21,173	0/1:4,2:6:3.1e-05,0.999969,0:50,0,102	0/0:2,0:2:0.92205,0.07795,0:0,6,80	0/0:8,0:8:0.998681,0.001319,0:0,24,212	./.:0,0:0:0.731659,0.247423,0.020918:0,0,0	0/0:8,0:8:0.998681,0.001319,0:0,24,189	0/0:32,0:32:1,0,0:0,96,397	0/0:16,0:16:0.999995,5e-06,0:0,48,329	1/1:0,65:65:0,0,1:432,196,0	./.:0,0:0:0.731659,0.247423,0.020918:0,0,0
chr6	24549708	chr6_24549708_A_G	A	G	.	PASS	AF=0.208333;DP=242;NS=12;AN=24;MAF=0.208333;AC=5;AC_Het=3;AC_Hom=2;AC_Hemi=0;HWE=0.403727	GT:AD:DP:GP:PL	1/1:0,8:8:0,0.03357,0.96643:159,24,0	0/0:7,0:7:0.996499,0.003501,0:0,21,213	0/0:28,0:28:1,0,0:0,84,400	0/0:9,0:9:0.999122,0.000878,0:0,27,250	0/0:12,0:12:0.99989,0.00011,0:0,36,298	0/0:14,0:14:0.999973,2.7e-05,0:0,42,317	0/1:5,1:6:0.308641,0.691359,0:7,0,148	0/0:2,0:2:0.89892,0.10108,0:0,6,66	0/1:10,2:12:0.00879,0.99121,0:24,0,213	0/0:41,4:45:0.982257,0.017743,0:0,14,336	0/1:13,2:15:0.365831,0.634169,0:6,0,262	0/0:78,6:84:1,0,0:0,108,382	./.:0,0:0:0.666503,0.299787,0.03371:0,0,0
chr6	24549976	chr6_24549976_G_A	G	A	.	PASS	AF=0.416667;DP=231;NS=12;AN=24;MAF=0.416667;AC=10;AC_Het=10;AC_Hom=0;AC_Hemi=0;HWE=0.063131	GT:AD:DP:GP:PL	0/1:13,4:17:0,1,0:69,0,249	0/0:5,0:5:0.957807,0.042193,0:0,15,157	0/1:10,14:24:0,1,0:287,0,219	0/0:6,0:6:0.978449,0.021551,0:0,18,165	0/1:13,3:16:3e-06,0.999997,0:54,0,232	0/1:10,1:11:0.126801,0.873199,0:7,0,214	0/1:2,4:6:0,0.999999,1e-06:86,0,58	0/1:2,1:3:0.011174,0.988826,0:18,0,70	0/1:9,3:12:0,1,0:64,0,208	0/1:31,8:39:0,1,0:85,0,350	0/1:7,2:9:0.003168,0.996832,0:23,0,170	0/1:55,28:83:0,1,0:121,0,337	./.:0,0:0:0.344051,0.485015,0.170934:0,0,0
chr6	24551225	chr6_24551225_A_G	A	G	.	PASS	AF=0.5;DP=228;NS=13;AN=26;MAF=0.5;AC=13;AC_Het=1;AC_Hom=12;AC_Hemi=0;HWE=0.00309751	GT:AD:DP:GP:PL	1/1:0,3:3:0,0.201209,0.798791:67,9,0	1/1:0,6:6:0,0.030525,0.969475:175,18,0	1/1:0,19:19:0,4e-06,0.999996:351,57,0	1/1:0,7:7:0,0.015499,0.984501:209,21,0	0/0:4,0:4:0.889637,0.110363,0:0,12,144	0/0:6,0:6:0.96992,0.03008,0:0,18,188	1/1:0,6:6:0,0.030525,0.969475:183,18,0	0/0:3,0:3:0.801212,0.198788,0:0,9,113	0/0:11,0:11:0.999032,0.000968,0:0,33,263	0/0:43,0:43:1,0,0:0,129,433	0/0:13,0:13:0.999758,0.000242,0:0,39,311	0/1:59,44:103:0,1,0:300,0,373	1/1:0,4:4:0,0.111857,0.888143:134,12,0
chr6	24555519	chr6_24555519_A_T	A	T	.	PASS	AF=0.192308;DP=219;NS=13;AN=26;MAF=0.192308;AC=5;AC_Het=3;AC_Hom=2;AC_Hemi=0;HWE=0.373913	GT:AD:DP:GP:PL	0/1:0,2:2:2.1e-05,0.642965,0.357014:53,6,0	0/1:0,2:2:2.9e-05,0.64296,0.357011:52,6,0	0/0:26,0:26:1,0,0:0,78,393	0/0:5,0:5:0.982945,0.017055,0:0,15,145	1/1:0,4:4:0,0.310454,0.689546:125,12,0	0/0:3,0:3:0.9351,0.0649,0:0,9,94	0/0:4,0:4:0.966462,0.033538,0:0,12,131	0/0:2,0:2:0.878109,0.121891,0:0,6,69	0/0:11,0:11:0.999729,0.000271,0:0,33,288	0/0:34,0:34:1,0,0:0,102,404	0/0:22,0:22:1,0,0:0,66,378	0/1:61,37:98:0,1,0:308,0,353	0/0:6,0:6:0.991399,0.008601,0:0,18,189
chr6	24557081	chr6_24557081_G_A	G	A	.	PASS	AF=0.423077;DP=215;NS=13;AN=26;MAF=0.423077;AC=11;AC_Het=1;AC_Hom=10;AC_Hemi=0;HWE=0.00266523	GT:AD:DP:GP:PL	0/0:4,0:4:0.918607,0.081393,0:0,12,94	1/1:0,6:6:0,0.042221,0.957779:131,18,0	1/1:0,6:6:0,0.042221,0.957779:142,18,0	0/0:8,0:8:0.994493,0.005507,0:0,24,130	0/1:4,3:7:3e-05,0.99997,1e-06:44,0,58	0/0:5,0:5:0.957578,0.042422,0:0,15,136	1/1:0,3:3:0,0.260721,0.739279:83,9,0	0/0:4,0:4:0.918607,0.081393,0:0,12,75	0/0:11,0:11:0.999308,0.000692,0:0,33,255	0/0:32,0:32:1,0,0:0,96,365	0/0:17,0:17:0.999989,1.1e-05,0:0,51,305	1/1:0,107:107:0,0,1:446,322,0	1/1:0,5:5:0,0.081022,0.918978:153,15,0
chr6	24559661	chr6_24559661_T_G	T	G	.	PASS	AF=0.25;DP=69;NS=12;AN=24;MAF=0.25;AC=6;AC_Het=4;AC_Hom=2;AC_Hemi=0;HWE=1	GT:AD:DP:GP:PL	0/0:7,0:7:0.994035,0.005965,0:0,21,190	0/0:2,0:2:0.838899,0.1611,0:0,6,55	1/1:0,3:3:0,0.394264,0.605735:70,9,0	0/0:4,0:4:0.954191,0.045809,0:0,12,116	0/0:5,0:5:0.976559,0.023441,0:0,15,168	0/1:0,1:1:0.000595,0.722069,0.277336:35,3,0	0/1:2,1:3:0.002073,0.997927,0:28,0,67	0/1:0,1:1:0.00934,0.715751,0.274909:23,3,0	0/0:1,0:1:0.722496,0.277495,8e-06:0,3,41	0/0:16,0:16:0.999988,1.2e-05,0:0,48,338	0/0:12,0:12:0.999813,0.000187,0:0,36,306	0/1:7,7:14:0,1,0:116,0,114	./.:0,0:0:0.522007,0.400987,0.077006:0,0,0
chr6	24561191	chr6_24561191_C_T	C	T	.	PASS	AF=0.454545;DP=117;NS=11;AN=22;MAF=0.454545;AC=10;AC_Het=4;AC_Hom=6;AC_Hemi=0;HWE=0.542748	GT:AD:DP:GP:PL	1/1:0,4:4:0,0.129607,0.870393:94,12,0	0/0:11,0:11:0.999181,0.000819,0:0,33,297	0/1:1,2:3:0.000123,0.999611,0.000267:37,0,32	0/1:0,1:1:0.002044,0.542534,0.455422:25,3,0	0/1:4,1:5:0.056512,0.943488,0:10,0,132	1/1:0,3:3:0,0.229474,0.770526:81,9,0	0/1:4,2:6:0,1,0:61,0,130	./.:0,0:0:0.295553,0.49619,0.208258:0,0,0	0/0:11,0:11:0.999181,0.000819,0:0,33,290	0/0:42,0:42:1,0,0:0,126,426	0/0:13,0:13:0.999795,0.000205,0:0,39,313	1/1:0,18:18:0,9e-06,0.999991:122,54,0	./.:0,0:0:0.295553,0.49619,0.208258:0,0,0
chr6	24563069	chr6_24563069_C_A	C	A	.	PASS	AF=0.291667;DP=154;NS=12;AN=24;MAF=0.291667;AC=7;AC_Het=3;AC_Hom=4;AC_Hemi=0;HWE=0.194508	GT:AD:DP:GP:PL	0/0:24,0:24:1,0,0:0,72,323	0/1:0,1:1:0.00461,0.67908,0.31631:25,3,0	0/0:12,0:12:0.999773,0.000227,0:0,36,260	0/0:3,0:3:0.895701,0.104299,0:0,9,99	0/1:6,3:9:1.1e-05,0.999989,0:50,0,155	1/1:0,4:4:0,0.211576,0.788424:146,12,0	0/0:3,0:3:0.895701,0.104299,0:0,9,100	./.:0,0:0:0.465434,0.433587,0.10098:0,0,0	0/0:18,0:18:0.999996,4e-06,0:0,54,300	0/0:30,0:30:1,0,0:0,90,377	0/0:16,0:16:0.999986,1.4e-05,0:0,48,321	1/1:0,33:33:0,0,1:192,99,0	0/1:0,1:1:0.000116,0.682146,0.317738:41,3,0
chr6	24565272	chr6_24565272_A_G	A	G	.	PASS	AF=0.423077;DP=129;NS=13;AN=26;MAF=0.423077;AC=11;AC_Het=5;AC_Hom=6;AC_Hemi=0;HWE=0.573563	GT:AD:DP:GP:PL	0/0:13,1:14:0.985355,0.014645,0:0,20,208	1/1:0,6:6:0,0.040646,0.959354:135,18,0	0/1:8,6:14:0,1,0:125,0,212	1/1:0,2:2:1.4e-05,0.404017,0.595969:49,6,0	0/1:5,1:6:0.016963,0.983037,0:16,0,158	0/1:5,1:6:0.119817,0.880183,0:7,0,150	0/1:3,1:4:0.096539,0.903461,0:8,0,87	0/0:2,0:2:0.730586,0.269414,0:0,6,75	0/0:12,0:12:0.99964,0.00036,0:0,36,283	0/0:31,0:31:1,0,0:0,93,412	0/0:8,0:8:0.994271,0.005729,0:0,24,232	1/1:0,23:23:0,0,1:278,69,0	0/1:0,1:1:0.000196,0.575411,0.424393:36,3,0
chr6	24565459	chr6_24565459_G_A	G	A	.	PASS	AF=0.181818;DP=90;NS=11;AN=22;MAF=0.181818;AC=4;AC_Het=0;AC_Hom=4;AC_Hemi=0;HWE=0.0075188	GT:AD:DP:GP:PL	0/0:5,0:5:0.987478,0.012522,0:0,15,118	./.:0,0:0:0.691101,0.280447,0.028451:0,0,0	0/0:4,0:4:0.975266,0.024734,0:0,12,100	0/0:2,0:2:0.907896,0.092104,0:0,6,60	0/0:8,0:8:0.998417,0.001583,0:0,24,236	1/1:0,6:6:0,0.133456,0.866544:172,18,0	0/0:8,0:8:0.998417,0.001583,0:0,24,236	1/1:0,4:4:0,0.381207,0.618793:120,12,0	0/0:12,0:12:0.999901,9.9e-05,0:0,36,297	0/0:30,0:30:1,0,0:0,90,397	0/0:9,0:9:0.999208,0.000792,0:0,27,241	0/0:2,0:2:0.907895,0.092104,1e-06:0,6,44	./.:0,0:0:0.691101,0.280447,0.028451:0,0,0
chr6	24565579	chr6_24565579_C_T	C	T	.	PASS	AF=0.136364;DP=103;NS=11;AN=22;MAF=0.136364;AC=3;AC_Het=1;AC_Hom=2;AC_Hemi=0;HWE=0.142857	GT:AD:DP:GP:PL	./.:0,0:0:0.722438,0.255051,0.022511:0,0,0	./.:0,0:0:0.722438,0.255051,0.022511:0,0,0	0/0:4,0:4:0.978412,0.021588,0:0,12,141	0/0:9,0:9:0.999311,0.000689,0:0,27,178	0/0:7,0:7:0.99725,0.00275,0:0,21,215	0/0:10,0:10:0.999655,0.000345,0:0,30,244	0/0:7,0:7:0.99725,0.00275,0:0,21,213	0/0:8,0:8:0.998623,0.001377,0:0,24,232	0/0:11,0:11:0.999828,0.000172,0:0,33,283	0/0:20,0:20:1,0,0:0,60,349	0/0:5,0:5:0.989088,0.010912,0:0,15,135	1/1:0,14:14:0,0.000691,0.999309:189,42,0	0/1:0,2:2:0,0.739072,0.260928:76,6,0
chr6	24570136	chr6_24570136_C_T	C	T	.	PASS	AF=0.166667;DP=180;NS=12;AN=24;MAF=0.166667;AC=4;AC_Het=2;AC_Hom=2;AC_Hemi=0;HWE=0.254658	GT:AD:DP:GP:PL	0/0:17,0:17:0.999996,4e-06,0:0,51,302	0/0:3,0:3:0.945589,0.054411,0:0,9,106	0/0:5,0:5:0.985819,0.014181,0:0,15,141	./.:0,0:0:0.660794,0.304196,0.035009:0,0,0	1/1:0,4:4:0,0.351931,0.648069:125,12,0	0/0:7,0:7:0.996417,0.003583,0:0,21,170	0/0:1,0:1:0.812891,0.187105,4e-06:0,3,40	0/1:0,3:3:0,0.520637,0.479363:83,9,0	0/0:11,0:11:0.999775,0.000225,0:0,33,272	0/0:27,0:27:1,0,0:0,81,384	0/0:10,0:10:0.999551,0.000449,0:0,30,262	0/1:44,45:89:0,1,0:329,0,319	0/0:2,0:2:0.896792,0.103208,0:0,6,75
chr6	24573405	chr6_24573405_C_T	C	T	.	PASS	AF=0.115385;DP=197;NS=13;AN=26;MAF=0.115385;AC=3;AC_Het=3;AC_Hom=0;AC_Hemi=0;HWE=1	GT:AD:DP:GP:PL	0/0:6,0:6:0.995416,0.004584,0:0,18,189	0/0:4,0:4:0.981913,0.018087,0:0,12,120	0/0:9,0:9:0.999425,0.000575,0:0,27,217	0/0:1,0:1:0.871557,0.128436,8e-06:0,3,34	0/1:7,7:14:0,1,0:182,0,158	0/0:2,0:2:0.931375,0.068625,0:0,6,72	0/0:7,0:7:0.997703,0.002297,0:0,21,204	0/0:1,0:1:0.871562,0.128436,2e-06:0,3,41	0/1:7,2:9:0.01683,0.98317,0:23,0,168	0/0:15,0:15:0.999991,9e-06,0:0,45,307	0/0:9,0:9:0.999425,0.000575,0:0,27,219	0/1:58,56:114:0,1,0:344,0,357	0/0:6,0:6:0.995416,0.004584,0:0,18,151
chr6	24573819	chr6_24573819_G_A	G	A	.	PASS	AF=0.166667;DP=131;NS=12;AN=24;MAF=0.166667;AC=4;AC_Het=4;AC_Hom=0;AC_Hemi=0;HWE=1	GT:AD:DP:GP:PL	0/1:4,9:13:0,1,0:168,0,69	0/1:3,2:5:2e-06,0.999998,0:60,0,77	0/0:4,0:4:0.970917,0.029083,0:0,12,137	./.:0,0:0:0.650742,0.311887,0.03737:0,0,0	0/0:5,0:5:0.985244,0.014756,0:0,15,138	0/0:3,0:3:0.943478,0.056522,0:0,9,102	0/0:4,0:4:0.970917,0.029083,0:0,12,132	0/0:3,0:3:0.943478,0.056522,0:0,9,95	0/1:4,1:5:0.006631,0.993369,0:25,0,119	0/1:8,2:10:0.000169,0.999831,0:41,0,199	0/0:6,1:7:0.568705,0.431295,0:2,0,162	0/0:68,0:68:1,0,0:0,205,420	0/0:4,0:4:0.970917,0.029083,0:0,12,127
chr6	24575545	chr6_24575545_A_G	A	G	.	PASS	AF=0.416667;DP=184;NS=12;AN=24;MAF=0.416667;AC=10;AC_Het=6;AC_Hom=4;AC_Hemi=0;HWE=1	GT:AD:DP:GP:PL	1/1:0,6:6:0,0.043474,0.956526:157,18,0	0/1:0,1:1:0.000272,0.592419,0.407309:35,3,0	0/1:1,5:6:0,0.93543,0.06457:149,0,7	1/1:0,2:2:0,0.421038,0.578962:72,6,0	0/1:5,1:6:0.08459,0.91541,0:9,0,136	0/0:9,0:9:0.997322,0.002678,0:0,27,250	0/0:3,0:3:0.853331,0.146669,0:0,9,107	./.:0,0:0:0.351154,0.482857,0.165989:0,0,0	0/1:6,1:7:0.0687,0.9313,0:10,0,155	0/0:27,0:27:1,0,0:0,81,396	0/1:6,1:7:0.225766,0.774234,0:4,0,142	0/1:66,33:99:0,1,0:202,0,361	0/0:11,0:11:0.999329,0.000671,0:0,33,275
chr6	24575600	chr6_24575600_G_A	G	A	.	PASS	AF=0.461538;DP=205;NS=13;AN=26;MAF=0.461538;AC=12;AC_Het=2;AC_Hom=10;AC_Hemi=0;HWE=0.0206165	GT:AD:DP:GP:PL	0/0:17,1:18:0.998253,0.001747,0:0,30,299	0/1:3,4:7:0,1,0:101,0,78	1/1:0,10:10:0,0.002207,0.997793:236,30,0	0/0:3,0:3:0.81919,0.18081,0:0,9,94	0/1:10,6:16:0,1,0:113,0,189	1/1:0,10:10:0,0.002207,0.997793:264,30,0	0/0:2,0:2:0.693751,0.306249,0:0,6,66	1/1:0,2:2:0,0.361556,0.638444:76,6,0	0/0:4,0:4:0.90061,0.09939,0:0,12,132	0/0:20,0:20:0.999998,2e-06,0:0,60,341	0/0:9,0:9:0.996563,0.003437,0:0,27,207	1/1:1,97:98:0,0,1:456,270,0	1/1:0,6:6:0,0.034183,0.965817:174,18,0
chr6	24575601	chr6_24575601_C_T	C	T	.	PASS	AF=0.115385;DP=205;NS=13;AN=26;MAF=0.115385;AC=3;AC_Het=3;AC_Hom=0;AC_Hemi=0;HWE=1	GT:AD:DP:GP:PL	0/1:10,8:18:0,1,0:171,0,180	0/0:7,0:7:0.997783,0.002217,0:0,21,203	0/0:11,0:11:0.999861,0.000139,0:0,33,248	0/0:3,0:3:0.965669,0.034331,0:0,9,94	0/0:15,1:16:0.999421,0.000579,0:0,27,267	0/1:5,5:10:0,1,0:136,0,140	0/0:2,0:2:0.933616,0.066384,0:0,6,66	0/0:2,0:2:0.933616,0.066384,0:0,6,79	0/0:4,0:4:0.982535,0.017465,0:0,12,128	0/1:15,3:18:0.036577,0.963423,0:20,0,284	0/0:9,1:10:0.918201,0.081799,0:0,5,191	0/0:98,0:98:1,0,0:0,295,455	0/0:6,0:6:0.995576,0.004424,0:0,18,173
chr6	24575713	chr6_24575713_C_T	C	T	.	PASS	AF=0.115385;DP=154;NS=13;AN=26;MAF=0.115385;AC=3;AC_Het=3;AC_Hom=0;AC_Hemi=0;HWE=1	GT:AD:DP:GP:PL	0/0:9,0:9:0.999475,0.000525,0:0,27,182	0/0:4,0:4:0.983459,0.016541,0:0,12,93	0/0:5,0:5:0.99166,0.00834,0:0,15,127	0/1:3,3:6:1.5e-05,0.999985,0:54,0,63	0/0:5,0:5:0.99166,0.00834,0:0,15,154	0/0:10,0:10:0.999737,0.000263,0:0,30,257	0/1:2,2:4:5e-06,0.999995,0:59,0,56	0/0:1,0:1:0.88137,0.118598,3.2e-05:0,3,27	0/1:5,1:6:0.069892,0.930108,0:17,0,151	0/0:20,1:21:0.999743,0.000257,0:0,30,334	0/0:11,0:11:0.999869,0.000131,0:0,33,271	0/0:59,3:62:1,0,0:0,95,364	0/0:9,0:9:0.999475,0.000525,0:0,27,220
chr6	24575715	chr6_24575715_A_G	A	G	.	PASS	AF=0.461538;DP=151;NS=13;AN=26;MAF=0.461538;AC=12;AC_Het=6;AC_Hom=6;AC_Hemi=0;HWE=1	GT:AD:DP:GP:PL	0/1:2,6:8:0,0.999988,1.2e-05:113,0,46	1/1:0,5:5:0,0.063039,0.936961:117,15,0	1/1:0,4:4:0,0.118602,0.881398:114,12,0	1/1:0,6:6:0,0.032545,0.967455:116,18,0	0/1:3,1:4:0.016844,0.983156,0:15,0,95	0/1:7,3:10:7e-06,0.999993,0:49,0,192	0/1:1,3:4:0,0.99941,0.00059:77,0,29	0/1:0,1:1:0.001112,0.517849,0.481039:27,3,0	0/1:3,1:4:0.003415,0.996585,0:22,0,104	0/0:19,1:20:0.996461,0.003539,0:0,27,325	0/0:11,0:11:0.999094,0.000906,0:0,33,257	0/0:58,6:64:0.999812,0.000188,0:0,40,328	0/0:9,1:10:0.729813,0.270187,0:0,7,210
chr6	24575881	chr6_24575881_T_C	T	C	.	PASS	AF=0.192308;DP=231;NS=13;AN=26;MAF=0.192308;AC=5;AC_Het=5;AC_Hom=0;AC_Hemi=0;HWE=1	GT:AD:DP:GP:PL	0/0:19,0:19:0.999999,1e-06,0:0,57,294	0/0:11,1:12:0.980263,0.019737,0:0,14,225	0/1:7,5:12:0,1,0:76,0,167	0/0:6,1:7:0.663866,0.336134,0:0,0,104	0/1:14,3:17:8.8e-05,0.999912,0:44,0,255	0/0:9,0:9:0.999019,0.000981,0:0,27,232	0/1:4,1:5:0.137258,0.862742,0:11,0,95	0/1:5,1:6:0.038672,0.961328,0:17,0,136	0/1:7,1:8:0.113323,0.886677,0:12,0,136	0/0:24,3:27:0.918509,0.081491,0:0,8,296	0/0:10,1:11:0.92691,0.07309,0:0,8,201	0/0:86,2:88:1,0,0:0,207,400	0/0:10,0:10:0.999509,0.000491,0:0,30,237
chr6	24575906	chr6_24575906_A_G	A	G	.	PASS	AF=0.5;DP=256;NS=13;AN=26;MAF=0.5;AC=13;AC_Het=11;AC_Hom=2;AC_Hemi=0;HWE=0.0338157	GT:AD:DP:GP:PL	0/1:20,3:23:0.008717,0.991283,0:18,0,279	0/1:5,7:12:0,1,0:126,0,119	0/1:7,5:12:0,1,0:87,0,170	1/1:0,7:7:0,0.015441,0.984559:120,21,0	0/1:8,9:17:0,1,0:186,0,177	0/1:8,3:11:0.000367,0.999633,0:31,0,201	0/1:4,3:7:1.1e-05,0.999989,0:47,0,108	0/1:3,2:5:2.5e-05,0.999975,0:43,0,99	0/1:7,3:10:0,1,0:60,0,191	0/1:24,10:34:0,1,0:113,0,337	0/1:8,4:12:1.3e-05,0.999987,0:46,0,186	0/0:88,7:95:1,0,0:0,102,342	0/1:8,3:11:0,1,0:62,0,204
chr6	24575925	chr6_24575925_G_A	G	A	.	PASS	AF=0.153846;DP=271;NS=13;AN=26;MAF=0.153846;AC=4;AC_Het=4;AC_Hom=0;AC_Hemi=0;HWE=1	GT:AD:DP:GP:PL	0/0:29,0:29:1,0,0:0,87,379	0/1:7,2:9:0.000267,0.999733,0:41,0,155	0/0:13,0:13:0.999962,3.8e-05,0:0,39,268	0/1:4,3:7:2.3e-05,0.999977,0:51,0,72	0/0:19,0:19:0.999999,1e-06,0:0,57,347	0/0:12,0:12:0.999924,7.6e-05,0:0,36,282	0/0:6,0:6:0.995149,0.004851,0:0,18,149	0/1:5,1:6:0.289394,0.710606,0:9,0,151	0/0:11,0:11:0.999848,0.000152,0:0,33,274	0/0:32,0:32:1,0,0:0,96,403	0/0:13,0:13:0.999962,3.8e-05,0:0,39,277	0/0:104,0:104:1,0,0:0,313,445	0/1:9,1:10:0.206738,0.793262,0:11,0,233
chr6	24575966	chr6_24575966_A_G	A	G	.	PASS	AF=0.307692;DP=256;NS=13;AN=26;MAF=0.307692;AC=8;AC_Het=8;AC_Hom=0;AC_Hemi=0;HWE=0.244302	GT:AD:DP:GP:PL	0/0:28,1:29:0.999999,1e-06,0:0,62,361	0/1:5,1:6:0.005374,0.994626,0:23,0,131	0/0:11,0:11:0.999541,0.000459,0:0,33,262	0/1:0,1:1:0.000288,0.679891,0.31982:37,3,0	0/1:8,4:12:0,1,0:75,0,185	0/1:10,2:12:0.002568,0.997432,0:26,0,229	0/1:3,1:4:0.001698,0.998302,0:28,0,99	0/0:3,0:3:0.894778,0.105222,0:0,9,103	0/1:7,1:8:0.021152,0.978848,0:17,0,179	0/1:29,4:33:0.025725,0.974275,0:16,0,338	0/0:11,0:11:0.999541,0.000459,0:0,33,258	0/0:116,2:118:1,0,0:0,283,423	0/1:7,1:8:0.051465,0.948535,0:13,0,192
chr6	24576541	chr6_24576541_T_C	T	C	.	PASS	AF=0.291667;DP=242;NS=12;AN=24;MAF=0.291667;AC=7;AC_Het=3;AC_Hom=4;AC_Hemi=0;HWE=0.194508	GT:AD:DP:GP:PL	1/1:0,25:25:0,0,1:350,75,0	0/0:7,0:7:0.993551,0.006449,0:0,21,193	1/1:0,12:12:0,0.001174,0.998826:300,36,0	./.:0,0:0:0.499154,0.414709,0.086137:0,0,0	0/1:5,5:10:0,1,0:134,0,123	0/0:10,0:10:0.999189,0.000811,0:0,30,258	0/1:1,1:2:0.000606,0.99929,0.000105:33,0,33	0/0:6,0:6:0.987185,0.012815,0:0,18,183	0/0:13,0:13:0.999899,0.000101,0:0,39,232	0/0:30,0:30:1,0,0:0,90,378	0/0:20,0:20:0.999999,1e-06,0:0,60,361	0/1:49,53:102:0,1,0:357,0,351	0/0:5,0:5:0.974695,0.025305,0:0,15,156
chr6	24578276	chr6_24578276_T_C	T	C	.	PASS	AF=0.454545;DP=130;NS=11;AN=22;MAF=0.454545;AC=10;AC_Het=4;AC_Hom=6;AC_Hemi=0;HWE=0.542748	GT:AD:DP:GP:PL	./.:0,0:0:0.28814,0.497293,0.214566:0,0,0	1/1:0,2:2:0,0.366851,0.633149:69,6,0	0/1:1,10:11:0,0.918842,0.081158:230,0,7	./.:0,0:0:0.28814,0.497293,0.214566:0,0,0	0/1:4,2:6:4e-06,0.999996,0:52,0,113	0/0:9,0:9:0.996641,0.003359,0:0,27,241	0/1:1,1:2:0.001159,0.998155,0.000686:27,0,28	0/1:0,1:1:0.004917,0.534145,0.460938:21,3,0	0/0:5,0:5:0.948829,0.051171,0:0,15,143	0/0:12,0:12:0.999579,0.000421,0:0,36,252	0/0:11,0:11:0.999158,0.000842,0:0,33,250	1/1:0,65:65:0,0,1:421,196,0	1/1:0,6:6:0,0.034946,0.965054:145,18,0
chr6	24578881	chr6_24578881_T_G	T	G	.	PASS	AF=0.136364;DP=139;NS=11;AN=22;MAF=0.136364;AC=3;AC_Het=1;AC_Hom=2;AC_Hemi=0;HWE=0.142857	GT:AD:DP:GP:PL	0/0:12,0:12:0.999928,7.2e-05,0:0,36,272	0/0:1,0:1:0.871988,0.128009,2e-06:0,3,39	0/0:9,0:9:0.999427,0.000573,0:0,27,246	./.:0,0:0:0.760366,0.223248,0.016387:0,0,0	0/0:9,0:9:0.999427,0.000573,0:0,27,247	0/0:4,0:4:0.981981,0.018019,0:0,12,134	./.:0,0:0:0.760366,0.223248,0.016387:0,0,0	0/0:1,0:1:0.871989,0.128009,1e-06:0,3,41	0/0:9,0:9:0.999427,0.000573,0:0,27,229	0/0:25,0:25:1,0,0:0,75,366	0/0:10,0:10:0.999713,0.000287,0:0,30,256	0/1:25,30:55:0,1,0:302,0,210	1/1:0,4:4:0,0.459884,0.540116:128,12,0
chr6	24579019	chr6_24579019_C_T	C	T	.	PASS	AF=0.458333;DP=106;NS=12;AN=24;MAF=0.458333;AC=11;AC_Het=1;AC_Hom=10;AC_Hemi=0;HWE=0.00444205	GT:AD:DP:GP:PL	1/1:0,2:2:1e-06,0.390978,0.609021:60,6,0	0/0:2,0:2:0.719731,0.280269,0:0,6,70	1/1:0,2:2:0,0.390978,0.609022:70,6,0	./.:0,0:0:0.316032,0.49227,0.191697:0,0,0	0/1:4,2:6:2e-05,0.99998,0:45,0,123	0/0:4,0:4:0.911286,0.088714,0:0,12,124	0/0:1,0:1:0.562154,0.437818,2.7e-05:0,3,41	1/1:0,4:4:0,0.138296,0.861704:129,12,0	0/0:7,0:7:0.987978,0.012022,0:0,21,217	0/0:24,0:24:1,0,0:0,72,377	0/0:12,0:12:0.99962,0.00038,0:0,36,298	1/1:0,40:40:0,0,1:404,120,0	1/1:0,2:2:0,0.390978,0.609022:74,6,0
chr6	24579158	chr6_24579158_C_T	C	T	.	PASS	AF=0.208333;DP=183;NS=12;AN=24;MAF=0.208333;AC=5;AC_Het=3;AC_Hom=2;AC_Hemi=0;HWE=0.403727	GT:AD:DP:GP:PL	0/0:23,0:23:1,0,0:0,69,357	1/1:0,5:5:0,0.189981,0.810019:166,15,0	0/0:6,0:6:0.991742,0.008258,0:0,18,170	./.:0,0:0:0.623463,0.332267,0.044269:0,0,0	0/1:5,5:10:0,1,0:123,0,140	0/1:1,7:8:0,0.986621,0.013379:187,0,10	0/0:9,0:9:0.99896,0.00104,0:0,27,239	0/0:1,0:1:0.789584,0.210398,1.8e-05:0,3,35	0/0:11,0:11:0.99974,0.00026,0:0,33,264	0/0:13,0:13:0.999935,6.5e-05,0:0,39,302	0/0:8,0:8:0.997923,0.002077,0:0,24,220	0/1:44,38:82:0,1,0:312,0,349	0/0:7,0:7:0.995854,0.004146,0:0,21,201
chr6	24581065	chr6_24581065_C_T	C	T	.	PASS	AF=0.125;DP=262;NS=12;AN=24;MAF=0.125;AC=3;AC_Het=3;AC_Hom=0;AC_Hemi=0;HWE=1	GT:AD:DP:GP:PL	0/0:43,0:43:1,0,0:0,129,369	0/0:6,0:6:0.994999,0.005001,0:0,18,181	0/0:9,0:9:0.999372,0.000628,0:0,27,227	0/0:1,0:1:0.86126,0.138517,0.000223:0,3,20	0/1:9,2:11:0.000397,0.999603,0:39,0,211	0/0:3,0:3:0.961347,0.038653,0:0,9,100	0/0:2,0:2:0.925571,0.074429,0:0,6,69	./.:0,0:0:0.742098,0.238706,0.019196:0,0,0	0/1:12,2:14:0.006513,0.993487,0:27,0,255	0/0:37,1:38:1,0,0:0,76,370	0/1:15,3:18:8e-06,0.999992,0:56,0,285	0/0:114,1:115:1,0,0:0,315,453	0/0:2,0:2:0.925571,0.074429,0:0,6,63
chr6	24583475	chr6_24583475_A_G	A	G	.	PASS	AF=0.227273;DP=162;NS=11;AN=22;MAF=0.227273;AC=5;AC_Het=5;AC_Hom=0;AC_Hemi=0;HWE=1	GT:AD:DP:GP:PL	0/1:5,4:9:1e-06,0.999998,0:60,0,56	0/0:1,0:1:0.735458,0.26379,0.000752:0,3,21	0/1:0,2:2:4e-05,0.582263,0.417697:49,6,0	./.:0,0:0:0.54171,0.388599,0.069691:0,0,0	0/1:6,2:8:0.001407,0.998593,0:30,0,131	0/0:4,0:4:0.957091,0.042909,0:0,12,101	0/0:3,0:3:0.917711,0.082289,0:0,9,101	./.:0,0:0:0.54171,0.388599,0.069691:0,0,0	0/1:13,4:17:0.000398,0.999602,0:35,0,230	0/0:27,2:29:0.999652,0.000348,0:0,33,306	0/0:17,1:18:0.998607,0.001393,0:0,27,278	0/0:56,0:56:1,0,0:0,169,314	0/1:13,2:15:0.000288,0.999712,0:37,0,229
chr6	24583886	chr6_24583886_G_A	G	A	.	PASS	AF=0.363636;DP=138;NS=11;AN=22;MAF=0.363636;AC=8;AC_Het=4;AC_Hom=4;AC_Hemi=0;HWE=0.537668	GT:AD:DP:GP:PL	1/1:0,5:5:0,0.093834,0.906166:122,15,0	1/1:0,5:5:0,0.093834,0.906166:117,15,0	0/1:0,1:1:0.002057,0.622334,0.375608:27,3,0	./.:0,0:0:0.388901,0.469437,0.141662:0,0,0	0/1:3,1:4:0.025691,0.974309,0:15,0,65	0/1:5,1:6:0.095241,0.904759,0:9,0,109	0/0:4,0:4:0.929852,0.070148,0:0,12,125	./.:0,0:0:0.388901,0.469437,0.141662:0,0,0	0/0:8,0:8:0.995307,0.004693,0:0,24,173	0/0:13,0:13:0.999853,0.000147,0:0,39,219	0/0:3,0:3:0.868899,0.131101,0:0,9,67	0/1:35,47:82:0,1,0:274,0,262	0/0:7,0:7:0.990658,0.009342,0:0,21,144
chr6	24585542	chr6_24585542_T_C	T	C	.	PASS	AF=0.363636;DP=143;NS=11;AN=22;MAF=0.363636;AC=8;AC_Het=4;AC_Hom=4;AC_Hemi=0;HWE=0.537668	GT:AD:DP:GP:PL	0/0:8,0:8:0.995809,0.004191,0:0,24,205	1/1:0,4:4:0,0.18833,0.81167:130,12,0	1/1:0,3:3:0,0.316968,0.683031:69,9,0	./.:0,0:0:0.422365,0.455062,0.122573:0,0,0	0/1:6,1:7:0.023143,0.976857,0:16,0,159	0/1:2,1:3:0.002342,0.997658,0:26,0,63	0/0:2,0:2:0.787805,0.212195,0:0,6,67	./.:0,0:0:0.422365,0.455062,0.122573:0,0,0	0/0:7,0:7:0.991653,0.008347,0:0,21,190	0/0:22,0:22:1,0,0:0,66,328	0/0:7,0:7:0.991653,0.008347,0:0,21,213	0/1:42,33:75:0,1,0:253,0,249	0/1:2,3:5:0,0.999998,2e-06:74,0,52
chr6	24590890	chr6_24590890_A_T	A	T	.	PASS	AF=0.115385;DP=214;NS=13;AN=26;MAF=0.115385;AC=3;AC_Het=3;AC_Hom=0;AC_Hemi=0;HWE=1	GT:AD:DP:GP:PL	0/0:18,0:18:0.999999,1e-06,0:0,54,265	0/0:4,0:4:0.982774,0.017226,0:0,12,119	0/1:10,9:19:0,1,0:145,0,183	0/0:5,0:5:0.991312,0.008688,0:0,15,149	0/0:7,0:7:0.997814,0.002186,0:0,21,219	0/1:4,1:5:0.054043,0.945957,0:18,0,110	0/0:7,0:7:0.997814,0.002186,0:0,21,160	0/1:0,2:2:0,0.780972,0.219028:78,6,0	0/0:18,0:18:0.999999,1e-06,0:0,54,370	0/0:30,0:30:1,0,0:0,90,407	0/0:13,0:13:0.999966,3.4e-05,0:0,39,292	0/0:79,0:79:1,0,0:0,238,436	0/0:7,0:7:0.997814,0.002186,0:0,21,206
chr6	24594838	chr6_24594838_A_G	A	G	.	PASS	AF=0.181818;DP=216;NS=11;AN=22;MAF=0.181818;AC=4;AC_Het=0;AC_Hom=4;AC_Hemi=0;HWE=0.0075188	GT:AD:DP:GP:PL	./.:0,0:0:0.698659,0.274399,0.026943:0,0,0	0/0:9,0:9:0.999234,0.000766,0:0,27,224	0/0:14,0:14:0.999976,2.4e-05,0:0,42,322	./.:0,0:0:0.698659,0.274399,0.026943:0,0,0	0/0:10,0:10:0.999617,0.000383,0:0,30,255	1/1:0,4:4:0,0.388945,0.611055:141,12,0	1/1:0,6:6:0,0.137281,0.862719:174,18,0	0/0:3,0:3:0.953205,0.046795,0:0,9,98	0/0:19,0:19:0.999999,1e-06,0:0,57,351	0/0:40,0:40:1,0,0:0,120,418	0/0:21,0:21:1,0,0:0,63,385	0/0:88,0:88:1,0,0:0,265,447	0/0:2,0:2:0.910593,0.089407,0:0,6,72
chr6	24598744	chr6_24598744_T_C	T	C	.	PASS	AF=0.25;DP=156;NS=12;AN=24;MAF=0.25;AC=6;AC_Het=2;AC_Hom=4;AC_Hemi=0;HWE=0.0898987	GT:AD:DP:GP:PL	0/1:0,2:2:1e-06,0.599005,0.400994:64,6,0	0/0:7,0:7:0.994798,0.005202,0:0,21,205	1/1:0,3:3:0,0.427555,0.572445:107,9,0	1/1:0,3:3:0,0.427555,0.572445:111,9,0	0/0:8,0:8:0.997392,0.002608,0:0,24,227	0/0:4,0:4:0.959843,0.040157,0:0,12,143	0/0:6,0:6:0.989649,0.010351,0:0,18,184	./.:0,0:0:0.56134,0.375773,0.062888:0,0,0	0/0:12,0:12:0.999837,0.000163,0:0,36,279	0/0:23,0:23:1,0,0:0,69,385	0/0:8,0:8:0.997392,0.002608,0:0,24,215	0/0:70,8:78:0.989375,0.010625,0:0,18,308	0/1:0,2:2:0,0.599005,0.400994:69,6,0
chr6	24599988	chr6_24599988_A_T	A	T	.	PASS	AF=0.115385;DP=194;NS=13;AN=26;MAF=0.115385;AC=3;AC_Het=3;AC_Hom=0;AC_Hemi=0;HWE=1	GT:AD:DP:GP:PL	0/1:13,2:15:0.089264,0.910736,0:16,0,198	0/0:4,0:4:0.983522,0.016478,0:0,12,90	0/1:8,3:11:3.3e-05,0.999967,0:50,0,178	0/0:3,0:3:0.967578,0.032422,0:0,9,78	0/0:12,0:12:0.999935,6.5e-05,0:0,36,245	0/0:4,0:4:0.983522,0.016478,0:0,12,117	0/0:3,0:3:0.967578,0.032422,0:0,9,96	0/0:2,0:2:0.937193,0.062807,0:0,6,69	0/0:9,0:9:0.999477,0.000523,0:0,27,157	0/0:23,1:24:0.999992,8e-06,0:0,45,263	0/1:9,2:11:0.000959,0.999041,0:36,0,162	0/0:84,5:89:1,0,0:0,190,393	0/0:7,0:7:0.99791,0.00209,0:0,21,183
chr6	24600093	chr6_24600093_G_C	G	C	.	PASS	AF=0.307692;DP=255;NS=13;AN=26;MAF=0.307692;AC=8;AC_Het=2;AC_Hom=6;AC_Hemi=0;HWE=0.0334096	GT:AD:DP:GP:PL	1/1:1,21:22:0,0.001976,0.998024:309,33,0	1/1:0,5:5:0,0.114568,0.885432:151,15,0	0/0:21,0:21:1,0,0:0,63,355	0/0:6,0:6:0.985131,0.014869,0:0,18,182	0/0:10,0:10:0.999058,0.000942,0:0,30,254	1/1:0,7:7:0,0.031334,0.968666:201,21,0	0/0:3,0:3:0.892261,0.107739,0:0,9,80	0/1:0,2:2:0,0.508641,0.491359:82,6,0	0/0:14,0:14:0.999941,5.9e-05,0:0,42,305	0/0:28,0:28:1,0,0:0,84,392	0/0:10,0:10:0.999058,0.000942,0:0,30,213	0/0:119,0:119:1,0,0:0,358,420	0/1:4,3:7:0,1,0:71,0,98
chr6	24601644	chr6_24601644_T_C	T	C	.	PASS	AF=0.423077;DP=211;NS=13;AN=26;MAF=0.423077;AC=11;AC_Het=3;AC_Hom=8;AC_Hemi=0;HWE=0.0855297	GT:AD:DP:GP:PL	0/0:26,0:26:1,0,0:0,78,365	0/0:6,0:6:0.977827,0.022173,0:0,18,177	1/1:0,10:10:0,0.002684,0.997316:232,30,0	1/1:0,8:8:0,0.010651,0.989349:201,24,0	0/1:7,1:8:0.258992,0.741008,0:3,0,178	0/1:2,3:5:0,0.999999,1e-06:83,0,58	1/1:0,6:6:0,0.041284,0.958716:152,18,0	0/0:3,0:3:0.846446,0.153554,0:0,9,96	0/0:6,0:6:0.977827,0.022173,0:0,18,169	0/0:27,0:27:1,0,0:0,81,371	0/0:9,1:10:0.95096,0.04904,0:0,14,225	1/1:0,88:88:0,0,1:427,265,0	0/1:4,4:8:0,1,0:110,0,105
chr6	24619839	chr6_24619839_G_A	G	A	.	PASS	AF=0.153846;DP=255;NS=13;AN=26;MAF=0.153846;AC=4;AC_Het=0;AC_Hom=4;AC_Hemi=0;HWE=0.00521739	GT:AD:DP:GP:PL	1/1:0,22:22:0,3e-06,0.999997:351,66,0	0/0:10,0:10:0.999669,0.000331,0:0,30,254	0/0:11,0:11:0.999834,0.000166,0:0,33,197	1/1:0,4:4:0,0.424043,0.575957:134,12,0	0/0:16,0:16:0.999995,5e-06,0:0,48,345	0/0:7,0:7:0.997354,0.002646,0:0,21,201	0/0:3,0:3:0.959285,0.040715,0:0,9,103	0/0:1,0:1:0.854864,0.145134,2e-06:0,3,40	0/0:6,0:6:0.994723,0.005277,0:0,18,157	0/0:26,0:26:1,0,0:0,78,373	0/0:7,0:7:0.997354,0.002646,0:0,21,204	0/0:133,0:133:1,0,0:0,400,461	0/0:9,0:9:0.999337,0.000663,0:0,27,239
chr6	24619935	chr6_24619935_C_T	C	T	.	PASS	AF=0.461538;DP=262;NS=13;AN=26;MAF=0.461538;AC=12;AC_Het=4;AC_Hom=8;AC_Hemi=0;HWE=0.260843	GT:AD:DP:GP:PL	0/0:17,0:17:0.999988,1.2e-05,0:0,51,314	1/1:0,4:4:0,0.139712,0.860288:111,12,0	0/1:6,4:10:0,1,0:85,0,149	1/1:0,4:4:0,0.139712,0.860288:130,12,0	0/1:6,1:7:0.025599,0.974401,0:14,0,157	1/1:0,12:12:0,0.000634,0.999366:282,36,0	0/0:11,0:11:0.999249,0.000751,0:0,33,272	1/1:0,2:2:0,0.393798,0.606202:74,6,0	0/0:8,0:8:0.994023,0.005977,0:0,24,221	0/0:23,0:23:1,0,0:0,69,364	0/0:11,0:11:0.999249,0.000751,0:0,33,242	0/1:52,91:143:0,1,0:371,0,312	0/1:6,4:10:0,1,0:105,0,159
chr6	24621347	chr6_24621347_G_A	G	A	.	PASS	AF=0.125;DP=237;NS=12;AN=24;MAF=0.125;AC=3;AC_Het=3;AC_Hom=0;AC_Hemi=0;HWE=1	GT:AD:DP:GP:PL	0/0:27,0:27:1,0,0:0,81,365	0/0:1,0:1:0.839702,0.160288,1e-05:0,3,35	0/1:9,13:22:0,1,0:263,0,202	0/0:2,0:2:0.912873,0.087127,0:0,6,68	0/1:3,1:4:0.010414,0.989586,0:24,0,82	0/0:4,0:4:0.976696,0.023304,0:0,12,139	0/0:1,0:1:0.839709,0.160289,2e-06:0,3,41	./.:0,0:0:0.705112,0.269195,0.025693:0,0,0	0/0:8,1:9:0.571884,0.428116,0:3,0,206	0/0:24,1:25:0.999955,4.5e-05,0:0,39,228	0/1:11,2:13:0.047339,0.952661,0:17,0,224	0/0:126,0:126:1,0,0:0,379,494	0/0:3,0:3:0.954453,0.045547,0:0,9,93
chr6	24621391	chr6_24621391_A_T	A	T	.	PASS	AF=0.384615;DP=213;NS=13;AN=26;MAF=0.384615;AC=10;AC_Het=6;AC_Hom=4;AC_Hemi=0;HWE=1	GT:AD:DP:GP:PL	0/0:26,0:26:1,0,0:0,78,356	1/1:0,2:2:0,0.459486,0.540514:70,6,0	0/0:25,0:25:1,0,0:0,75,380	0/0:2,0:2:0.772752,0.227248,0:0,6,71	0/1:2,1:3:0.00068,0.99932,0:31,0,65	0/1:2,1:3:0.00054,0.99946,0:32,0,61	0/1:2,1:3:0.026259,0.973741,0:15,0,60	0/1:0,1:1:0.000426,0.629388,0.370186:34,3,0	0/1:6,1:7:0.021238,0.978762,0:16,0,180	0/0:31,1:32:0.999998,2e-06,0:0,57,349	0/1:6,2:8:0.000439,0.999561,0:33,0,175	0/0:97,2:99:1,0,0:0,232,428	1/1:0,2:2:0,0.459486,0.540514:71,6,0
chr6	24621393	chr6_24621393_T_A	T	A	.	PASS	AF=0.153846;DP=212;NS=13;AN=26;MAF=0.153846;AC=4;AC_Het=4;AC_Hom=0;AC_Hemi=0;HWE=1	GT:AD:DP:GP:PL	0/0:26,0:26:1,0,0:0,78,347	0/0:2,0:2:0.908633,0.091367,0:0,6,69	0/0:25,0:25:1,0,0:0,75,378	0/0:2,0:2:0.908633,0.091367,0:0,6,71	0/1:2,1:3:0.001985,0.998015,0:31,0,62	0/0:3,0:3:0.95213,0.04787,0:0,9,98	0/1:2,1:3:0.073102,0.926898,0:15,0,60	0/0:1,0:1:0.832552,0.167434,1.3e-05:0,3,34	0/1:6,1:7:0.059673,0.940327,0:16,0,180	0/0:31,1:32:0.999999,1e-06,0:0,57,345	0/1:6,2:8:0.001283,0.998717,0:33,0,165	0/0:96,2:98:1,0,0:0,229,436	0/0:2,0:2:0.908633,0.091367,0:0,6,71
chr6	24621730	chr6_24621730_A_G	A	G	.	PASS	AF=0.153846;DP=229;NS=13;AN=26;MAF=0.153846;AC=4;AC_Het=4;AC_Hom=0;AC_Hemi=0;HWE=1	GT:AD:DP:GP:PL	0/0:21,0:21:1,0,0:0,63,367	0/0:2,0:2:0.923435,0.076565,0:0,6,69	0/0:18,0:18:0.999999,1e-06,0:0,54,359	0/1:4,2:6:6e-06,0.999994,0:57,0,96	0/1:10,1:11:0.437238,0.562762,0:6,0,210	0/0:2,0:2:0.923435,0.076565,0:0,6,70	0/0:8,0:8:0.998706,0.001294,0:0,24,190	0/0:1,0:1:0.857757,0.14224,2e-06:0,3,40	0/1:7,1:8:0.162286,0.837714,0:12,0,197	0/0:13,0:13:0.99996,4e-05,0:0,39,275	0/0:7,0:7:0.997416,0.002584,0:0,21,184	0/0:123,7:130:1,0,0:0,188,371	0/1:1,1:2:0.001516,0.998418,6.6e-05:33,0,31
chr6	24624742	chr6_24624742_A_G	A	G	.	PASS	AF=0.423077;DP=228;NS=13;AN=26;MAF=0.423077;AC=11;AC_Het=3;AC_Hom=8;AC_Hemi=0;HWE=0.0855297	GT:AD:DP:GP:PL	1/1:0,11:11:0,0.001224,0.998776:277,33,0	0/0:4,0:4:0.909409,0.090591,0:0,12,129	1/1:0,24:24:0,0,1:382,72,0	1/1:0,5:5:0,0.072718,0.927282:158,15,0	0/0:7,0:7:0.987702,0.012298,0:0,21,209	0/1:2,2:4:1e-06,0.999998,1e-06:59,0,56	0/1:4,3:7:0,1,0:69,0,102	0/0:1,0:1:0.556484,0.443488,2.8e-05:0,3,41	0/0:1,0:1:0.556421,0.443438,0.000141:0,3,34	0/0:29,0:29:1,0,0:0,87,403	0/0:12,0:12:0.999611,0.000389,0:0,36,283	0/1:41,79:120:0,1,0:370,0,299	1/1:0,2:2:0,0.385515,0.614485:78,6,0
chr6	24627172	chr6_24627172_A_T	A	T	.	PASS	AF=0.458333;DP=192;NS=12;AN=24;MAF=0.458333;AC=11;AC_Het=9;AC_Hom=2;AC_Hemi=0;HWE=0.238505	GT:AD:DP:GP:PL	0/1:3,6:9:0,0.999967,3.3e-05:100,0,41	0/1:3,1:4:0.021833,0.978167,0:14,0,81	0/1:4,38:42:0,0.966791,0.033209:238,0,11	1/1:0,5:5:0,0.065141,0.934859:125,15,0	0/1:5,4:9:0,1,0:86,0,124	./.:0,0:0:0.27791,0.498523,0.223566:0,0,0	0/0:4,0:4:0.899191,0.100809,0:0,12,122	0/1:1,3:4:0,0.997737,0.002263:74,0,23	0/1:13,2:15:0.006532,0.993468,0:19,0,236	0/1:18,6:24:0,1,0:84,0,274	0/1:12,2:14:0.004537,0.995463,0:21,0,254	0/1:46,11:57:0,1,0:71,0,223	0/0:2,0:2:0.690394,0.309606,0:0,6,66
chr6	24627255	chr6_24627255_A_G	A	G	.	PASS	AF=0.291667;DP=143;NS=12;AN=24;MAF=0.291667;AC=7;AC_Het=7;AC_Hom=0;AC_Hemi=0;HWE=0.487414	GT:AD:DP:GP:PL	0/1:3,8:11:0,1,0:118,0,57	./.:0,0:0:0.447309,0.443005,0.109686:0,0,0	0/1:3,27:30:0,0.912607,0.087393:130,0,4	0/1:0,1:1:0.020924,0.654815,0.324261:18,3,0	0/1:10,3:13:2.2e-05,0.999978,0:47,0,200	0/1:0,1:1:0.010615,0.66171,0.327675:21,3,0	0/1:1,1:2:0.001275,0.99823,0.000495:29,0,27	0/1:3,1:4:0.091714,0.908286,0:10,0,89	0/0:10,0:10:0.999034,0.000966,0:0,30,218	0/0:17,0:17:0.999992,8e-06,0:0,51,318	0/0:10,0:10:0.999034,0.000966,0:0,30,210	0/0:41,0:41:1,0,0:0,123,369	0/0:1,0:1:0.668758,0.331159,8.2e-05:0,3,33
chr6	24627657	chr6_24627657_T_C	T	C	.	PASS	AF=0.458333;DP=126;NS=12;AN=24;MAF=0.458333;AC=11;AC_Het=9;AC_Hom=2;AC_Hemi=0;HWE=0.238505	GT:AD:DP:GP:PL	0/1:2,2:4:1.4e-05,0.999985,1e-06:46,0,56	0/1:2,1:3:0.006993,0.992971,3.6e-05:19,0,41	0/1:10,7:17:0,1,0:131,0,178	0/1:1,4:5:0,0.992851,0.007149:118,0,18	0/1:3,1:4:0.002806,0.997194,0:23,0,74	./.:0,0:0:0.27737,0.498579,0.224051:0,0,0	0/1:1,1:2:0.008762,0.991059,0.000178:18,0,34	1/1:0,3:3:0,0.217622,0.782378:68,9,0	0/0:5,0:5:0.946817,0.053183,0:0,15,153	0/0:20,2:22:0.93474,0.06526,0:0,14,322	0/1:6,2:8:1.1e-05,0.999989,0:47,0,158	0/1:15,30:45:0,1,0:329,0,200	0/1:1,7:8:0,0.529426,0.470574:145,3,0
chr6	24628042	chr6_24628042_A_C	A	C	.	PASS	AF=0.318182;DP=129;NS=11;AN=22;MAF=0.318182;AC=7;AC_Het=7;AC_Hom=0;AC_Hemi=0;HWE=0.479876	GT:AD:DP:GP:PL	0/1:1,3:4:0,0.99897,0.00103:84,0,24	0/1:0,1:1:0.001024,0.660167,0.338809:31,3,0	0/1:15,7:22:0,1,0:117,0,276	0/1:1,2:3:0.000606,0.983484,0.01591:32,0,12	0/0:3,0:3:0.886289,0.113711,0:0,9,106	./.:0,0:0:0.436717,0.448257,0.115026:0,0,0	0/1:1,1:2:0.003078,0.994886,0.002035:25,0,21	./.:0,0:0:0.436717,0.448257,0.115026:0,0,0	0/0:10,0:10:0.998999,0.001001,0:0,30,263	0/1:19,3:22:0.005288,0.994712,0:23,0,284	0/0:9,0:9:0.997999,0.002001,0:0,27,228	0/0:42,3:45:0.999999,1e-06,0:0,60,329	0/1:3,1:4:0.0031,0.9969,0:25,0,93
chr6	24628207	chr6_24628207_G_A	G	A	.	PASS	AF=0.192308;DP=265;NS=13;AN=26;MAF=0.192308;AC=5;AC_Het=5;AC_Hom=0;AC_Hemi=0;HWE=1	GT:AD:DP:GP:PL	0/0:47,4:51:0.99999,1e-05,0:0,47,339	0/0:3,0:3:0.943296,0.056704,0:0,9,98	0/0:42,2:44:1,0,0:0,76,336	0/1:5,2:7:0.000168,0.999832,0:41,0,70	0/0:10,0:10:0.999531,0.000469,0:0,30,192	0/0:4,0:4:0.970821,0.029179,0:0,12,121	0/1:3,1:4:0.010407,0.989593,0:23,0,76	0/1:1,1:2:0.049572,0.947562,0.002866:16,0,16	0/1:21,3:24:0.040454,0.959546,0:17,0,287	0/0:61,3:64:1,0,0:0,97,353	0/0:26,0:26:1,0,0:0,78,364	0/1:16,3:19:0.005354,0.994646,0:26,0,183	0/0:3,0:3:0.943296,0.056704,0:0,9,74
chr6	24628317	chr6_24628317_T_C	T	C	.	PASS	AF=0.181818;DP=77;NS=11;AN=22;MAF=0.181818;AC=4;AC_Het=4;AC_Hom=0;AC_Hemi=0;HWE=1	GT:AD:DP:GP:PL	0/1:0,2:2:6e-06,0.614139,0.385855:58,6,0	0/0:2,0:2:0.864255,0.135745,0:0,6,74	0/0:6,0:6:0.990279,0.009721,0:0,18,130	./.:0,0:0:0.579053,0.363805,0.057142:0,0,0	0/0:7,0:7:0.995116,0.004884,0:0,21,191	0/0:1,0:1:0.760946,0.239039,1.5e-05:0,3,37	0/0:1,0:1:0.760843,0.239007,0.00015:0,3,27	./.:0,0:0:0.579053,0.363805,0.057142:0,0,0	0/0:7,0:7:0.995116,0.004884,0:0,21,181	0/1:12,3:15:0.000236,0.999764,0:38,0,239	0/0:9,0:9:0.998775,0.001225,0:0,27,225	0/1:13,9:22:0,1,0:110,0,229	0/1:0,1:1:0.000384,0.760662,0.238954:38,3,0
chr6	24628340	chr6_24628340_T_C	T	C	.	PASS	AF=0.454545;DP=84;NS=11;AN=22;MAF=0.454545;AC=10;AC_Het=4;AC_Hom=6;AC_Hemi=0;HWE=0.542748	GT:AD:DP:GP:PL	0/0:2,0:2:0.695318,0.304681,1e-06:0,6,58	1/1:0,2:2:0,0.363264,0.636736:75,6,0	1/1:0,3:3:0,0.221942,0.778058:89,9,0	./.:0,0:0:0.284021,0.49783,0.218148:0,0,0	0/1:7,1:8:0.03536,0.96464,0:12,0,166	0/1:0,1:1:6.1e-05,0.532902,0.467037:40,3,0	1/1:0,2:2:2e-06,0.363263,0.636735:57,6,0	./.:0,0:0:0.284021,0.49783,0.218148:0,0,0	0/0:5,0:5:0.948072,0.051928,0:0,15,161	0/1:21,3:24:0.031601,0.968399,0:12,0,311	0/0:14,0:14:0.999893,0.000107,0:0,42,290	0/1:4,18:22:0,0.999998,2e-06:239,0,54	0/0:1,0:1:0.532904,0.467031,6.5e-05:0,3,38
chr6	24628426	chr6_24628426_C_T	C	T	.	PASS	AF=0.5;DP=101;NS=12;AN=24;MAF=0.5;AC=12;AC_Het=4;AC_Hom=8;AC_Hemi=0;HWE=0.281462	GT:AD:DP:GP:PL	0/1:3,1:4:0.010702,0.989298,0:17,0,94	1/1:0,2:2:7e-06,0.349822,0.65017:50,6,0	0/1:5,3:8:0,1,0:73,0,92	0/1:2,1:3:0.00043,0.999071,0.000499:31,0,30	0/0:1,0:1:0.516496,0.479961,0.003543:0,3,21	1/1:0,3:3:0,0.211991,0.788009:98,9,0	0/1:1,1:2:0.000215,0.999551,0.000234:34,0,33	./.:0,0:0:0.268666,0.499328,0.232006:0,0,0	0/0:13,0:13:0.999773,0.000227,0:0,39,275	0/0:32,0:32:1,0,0:0,96,374	0/0:10,0:10:0.998188,0.001812,0:0,30,246	1/1:1,20:21:0,0.006443,0.993557:307,25,0	1/1:0,2:2:0.00018,0.349762,0.650058:36,6,0
chr6	24666410	chr6_24666410_A_T	A	T	.	PASS	AF=0.227273;DP=126;NS=11;AN=22;MAF=0.227273;AC=5;AC_Het=5;AC_Hom=0;AC_Hemi=0;HWE=1	GT:AD:DP:GP:PL	./.:0,0:0:0.552296,0.38174,0.065964:0,0,0	0/0:2,0:2:0.852665,0.147335,0:0,6,72	0/0:7,0:7:0.994629,0.005371,0:0,21,183	0/1:4,2:6:0.000205,0.999795,0:38,0,121	./.:0,0:0:0.552296,0.38174,0.065964:0,0,0	0/0:2,0:2:0.852665,0.147335,0:0,6,62	0/0:4,0:4:0.958591,0.041409,0:0,12,124	0/1:1,1:2:0.000726,0.997098,0.002176:33,0,19	0/0:11,1:12:0.921235,0.078765,0:0,9,250	0/1:33,4:37:0.027912,0.972088,0:17,0,335	0/1:9,3:12:5.4e-05,0.999946,0:44,0,230	0/1:33,8:41:3e-06,0.999997,0:56,0,276	0/0:1,0:1:0.743155,0.256827,1.8e-05:0,3,37
chr6	24666938	chr6_24666938_C_T	C	T	.	PASS	AF=0.333333;DP=221;NS=12;AN=24;MAF=0.333333;AC=8;AC_Het=8;AC_Hom=0;AC_Hemi=0;HWE=0.216045	GT:AD:DP:GP:PL	./.:0,0:0:0.432799,0.450151,0.11705:0,0,0	0/0:6,0:6:0.984009,0.015991,0:0,18,199	0/0:14,0:14:0.999937,6.3e-05,0:0,42,264	0/1:3,4:7:0,1,0:101,0,77	0/1:4,2:6:1.3e-05,0.999987,0:49,0,119	0/1:5,1:6:0.108867,0.891133,0:9,0,151	0/1:5,1:6:0.108867,0.891133,0:9,0,129	0/0:2,0:2:0.793639,0.206361,0:0,6,68	0/1:10,6:16:0,1,0:119,0,210	0/1:23,16:39:0,1,0:237,0,328	0/1:7,10:17:0,1,0:196,0,175	0/1:63,37:100:0,1,0:295,0,358	0/0:2,0:2:0.793639,0.206361,0:0,6,72
chr6	24667375	chr6_24667375_T_C	T	C	.	PASS	AF=0.363636;DP=200;NS=11;AN=22;MAF=0.363636;AC=8;AC_Het=8;AC_Hom=0;AC_Hemi=0;HWE=0.190918	GT:AD:DP:GP:PL	./.:0,0:0:0.415894,0.458009,0.126097:0,0,0	0/1:1,2:3:0.000143,0.999682,0.000175:38,0,32	0/1:9,1:10:0.423966,0.576034,0:1,0,139	0/1:9,2:11:0.009134,0.990866,0:20,0,226	0/1:3,1:4:0.004571,0.995428,0:23,0,59	0/0:3,0:3:0.879002,0.120998,0:0,9,100	0/1:5,2:7:0.00025,0.99975,0:36,0,99	0/0:2,0:2:0.78412,0.215877,3e-06:0,6,49	0/0:21,1:22:0.999914,8.6e-05,0:0,41,314	0/1:42,6:48:0.026111,0.973889,0:15,0,325	0/1:18,2:20:0.060719,0.939281,0:11,0,260	0/1:54,16:70:0,1,0:143,0,317	./.:0,0:0:0.415894,0.458009,0.126097:0,0,0
chr6	24667453	chr6_24667453_C_T	C	T	.	PASS	AF=0.333333;DP=216;NS=12;AN=24;MAF=0.333333;AC=8;AC_Het=8;AC_Hom=0;AC_Hemi=0;HWE=0.216045	GT:AD:DP:GP:PL	0/0:1,0:1:0.649554,0.350427,1.9e-05:0,3,40	0/0:4,0:4:0.936826,0.063174,0:0,12,129	0/0:22,0:22:1,0,0:0,66,357	0/0:6,0:6:0.983421,0.016579,0:0,18,161	0/1:4,1:5:0.00588,0.99412,0:22,0,88	0/1:1,1:2:0.014485,0.9834,0.002115:18,0,21	0/1:1,1:2:0.000466,0.999398,0.000136:33,0,33	./.:0,0:0:0.421934,0.455261,0.122805:0,0,0	0/1:16,5:21:0,1,0:107,0,279	0/1:37,11:48:0,1,0:127,0,348	0/1:16,4:20:0,1,0:63,0,280	0/1:62,19:81:0,1,0:142,0,315	0/1:3,1:4:0.001176,0.998824,0:29,0,85
chr6	24667898	chr6_24667898_C_T	C	T	.	PASS	AF=0.346154;DP=232;NS=13;AN=26;MAF=0.346154;AC=9;AC_Het=9;AC_Hom=0;AC_Hemi=0;HWE=0.209153	GT:AD:DP:GP:PL	0/0:20,0:20:0.999999,1e-06,0:0,60,342	0/0:4,0:4:0.927932,0.072068,0:0,12,120	0/1:5,4:9:0,1,0:80,0,114	0/0:3,0:3:0.865552,0.134448,0:0,9,97	0/1:0,1:1:0.000314,0.616576,0.38311:35,3,0	0/1:0,1:1:0.001977,0.615551,0.382473:27,3,0	0/1:2,1:3:0.002031,0.997968,0:26,0,58	0/1:1,1:2:0.001007,0.989267,0.009726:29,0,15	0/1:18,3:21:0.007395,0.992605,0:20,0,287	0/0:44,3:47:0.999991,9e-06,0:0,51,347	0/1:14,3:17:5e-05,0.99995,0:42,0,253	0/1:74,24:98:0,1,0:203,0,309	0/1:5,1:6:0.005123,0.994877,0:22,0,129
chr6	24668175	chr6_24668175_A_G	A	G	.	PASS	AF=0.5;DP=178;NS=11;AN=22;MAF=0.5;AC=11;AC_Het=3;AC_Hom=8;AC_Hemi=0;HWE=0.221583	GT:AD:DP:GP:PL	1/1:1,13:14:0,0.205311,0.794689:224,9,0	1/1:0,2:2:1e-06,0.34584,0.654159:57,6,0	1/1:0,6:6:0,0.031984,0.968016:140,18,0	0/0:10,0:10:0.998156,0.001844,0:0,30,267	1/1:0,3:3:0,0.209072,0.790928:81,9,0	0/1:3,1:4:0.000845,0.999155,0:28,0,92	./.:0,0:0:0.264139,0.499611,0.23625:0,0,0	./.:0,0:0:0.264139,0.499611,0.23625:0,0,0	0/0:20,0:20:0.999998,2e-06,0:0,60,367	0/0:59,0:59:1,0,0:0,178,433	0/0:25,0:25:1,0,0:0,75,374	0/1:17,17:34:0,1,0:172,0,164	0/1:0,1:1:0.001083,0.513385,0.485532:27,3,0
chr6	24668257	chr6_24668257_A_G	A	G	.	PASS	AF=0.363636;DP=74;NS=11;AN=22;MAF=0.363636;AC=8;AC_Het=6;AC_Hom=2;AC_Hemi=0;HWE=1	GT:AD:DP:GP:PL	0/1:0,1:1:0.000137,0.553345,0.446518:37,3,0	0/1:1,1:2:0.004915,0.994957,0.000128:21,0,35	1/1:0,3:3:0,0.236528,0.763472:91,9,0	0/0:12,0:12:0.999606,0.000394,0:0,36,283	0/1:0,1:1:0.001367,0.552665,0.445969:27,3,0	0/1:0,1:1:0.000273,0.55327,0.446457:34,3,0	0/0:1,0:1:0.553375,0.446534,9.1e-05:0,3,36	./.:0,0:0:0.306277,0.494292,0.199431:0,0,0	0/1:11,2:13:0.000386,0.999614,0:32,0,223	0/0:27,0:27:1,0,0:0,81,364	0/1:9,2:11:0.005348,0.994652,0:21,0,209	0/0:2,0:2:0.712519,0.287474,7e-06:0,6,48	./.:0,0:0:0.306277,0.494292,0.199431:0,0,0
chr6	24668564	chr6_24668564_T_C	T	C	.	PASS	AF=0.5;DP=170;NS=13;AN=26;MAF=0.5;AC=13;AC_Het=9;AC_Hom=4;AC_Hemi=0;HWE=0.30044	GT:AD:DP:GP:PL	0/0:25,0:25:1,0,0:0,75,299	0/1:2,1:3:0.00041,0.999589,1e-06:31,0,57	1/1:0,4:4:0,0.113562,0.886438:119,12,0	0/1:8,3:11:0,1,0:61,0,177	0/1:6,1:7:0.02542,0.97458,0:13,0,167	0/1:4,6:10:0,1,0:115,0,81	0/1:2,1:3:0.001294,0.998706,0:26,0,68	1/1:0,2:2:1e-06,0.33882,0.661179:59,6,0	0/1:10,1:11:0.173014,0.826986,0:4,0,230	0/1:19,3:22:0.001014,0.998986,0:27,0,299	0/1:8,3:11:1.5e-05,0.999985,0:45,0,187	0/0:60,0:60:1,0,0:0,181,417	0/1:0,1:1:0.000164,0.506067,0.493769:35,3,0
chr6	24668754	chr6_24668754_A_G	A	G	.	PASS	AF=0.5;DP=182;NS=13;AN=26;MAF=0.5;AC=13;AC_Het=9;AC_Hom=4;AC_Hemi=0;HWE=0.30044	GT:AD:DP:GP:PL	0/0:8,0:8:0.99294,0.00706,0:0,24,192	0/0:5,0:5:0.946179,0.053821,0:0,15,166	1/1:0,2:2:0,0.354566,0.645434:69,6,0	0/1:12,3:15:4e-06,0.999996,0:52,0,257	0/1:7,1:8:0.100238,0.899762,0:7,0,157	0/1:11,4:15:0,1,0:68,0,245	0/1:1,1:2:0.000694,0.999077,0.000229:29,0,33	0/1:2,1:3:0.001387,0.998612,0:26,0,63	0/1:8,2:10:1.6e-05,0.999984,0:45,0,183	0/1:29,8:37:0,1,0:121,0,323	0/1:7,2:9:0.000151,0.999849,0:36,0,187	0/1:53,12:65:0,1,0:107,0,335	1/1:0,3:3:0,0.215484,0.784516:103,9,0
chr6	24669146	chr6_24669146_C_T	C	T	.	PASS	AF=0.272727;DP=139;NS=11;AN=22;MAF=0.272727;AC=6;AC_Het=6;AC_Hom=0;AC_Hemi=0;HWE=0.504644	GT:AD:DP:GP:PL	./.:0,0:0:0.508899,0.408945,0.082156:0,0,0	0/1:2,2:4:3.2e-05,0.999967,1e-06:46,0,52	0/0:11,0:11:0.999608,0.000392,0:0,33,286	0/0:8,0:8:0.996871,0.003129,0:0,24,217	0/0:4,0:4:0.952179,0.047821,0:0,12,129	0/1:2,1:3:0.001575,0.998425,0:29,0,70	./.:0,0:0:0.508899,0.408945,0.082156:0,0,0	0/0:2,0:2:0.832713,0.167287,0:0,6,60	0/1:16,4:20:0.000244,0.999756,0:37,0,303	0/1:44,9:53:1e-06,0.999999,0:63,0,348	0/1:18,4:22:0.002225,0.997775,0:27,0,297	0/1:3,6:9:0,1,0:145,0,63	0/0:3,0:3:0.908723,0.091277,0:0,9,112
chr6	24669182	chr6_24669182_C_A	C	A	.	PASS	AF=0.458333;DP=144;NS=12;AN=24;MAF=0.458333;AC=11;AC_Het=9;AC_Hom=2;AC_Hemi=0;HWE=0.238505	GT:AD:DP:GP:PL	0/0:1,0:1:0.516003,0.483907,9.1e-05:0,3,37	0/1:1,3:4:0,0.985295,0.014705:82,0,15	0/1:10,5:15:0,1,0:93,0,202	0/1:10,1:11:0.079787,0.920213,0:8,0,226	0/0:5,0:5:0.944635,0.055365,0:0,15,87	0/1:1,1:2:0.000268,0.999496,0.000236:33,0,33	./.:0,0:0:0.266305,0.499485,0.23421:0,0,0	0/1:0,1:1:0.004352,0.513799,0.481849:21,3,0	0/1:17,4:21:0.000203,0.999797,0:34,0,301	0/1:37,10:47:0,1,0:90,0,350	0/1:12,5:17:0,1,0:65,0,230	0/1:2,16:18:0,0.98901,0.01099:219,0,16	1/1:0,2:2:0,0.347748,0.652252:71,6,0
chr6	24669208	chr6_24669208_T_A	T	A	.	PASS	AF=0.375;DP=115;NS=12;AN=24;MAF=0.375;AC=9;AC_Het=9;AC_Hom=0;AC_Hemi=0;HWE=0.0922062	GT:AD:DP:GP:PL	0/1:0,1:1:5.4e-05,0.513718,0.486228:40,3,0	0/1:0,1:1:0.000431,0.513524,0.486045:31,3,0	0/1:3,6:9:0,1,0:131,0,89	0/1:8,1:9:0.021027,0.978973,0:14,0,199	0/0:4,0:4:0.894209,0.10579,0:0,12,63	0/0:1,0:1:0.513721,0.486222,5.8e-05:0,3,39	./.:0,0:0:0.263937,0.499622,0.236441:0,0,0	0/1:0,1:1:0.004293,0.51154,0.484167:21,3,0	0/0:16,2:18:0.83885,0.16115,0:0,10,302	0/1:29,10:39:0,1,0:94,0,346	0/1:8,5:13:0,1,0:62,0,190	0/1:3,15:18:0,0.999979,2.1e-05:208,0,44	0/1:0,1:1:5.4e-05,0.513718,0.486228:40,3,0
chr6	24669922	chr6_24669922_T_G	T	G	.	PASS	AF=0.318182;DP=198;NS=11;AN=22;MAF=0.318182;AC=7;AC_Het=5;AC_Hom=2;AC_Hemi=0;HWE=1	GT:AD:DP:GP:PL	0/0:22,0:22:1,0,0:0,66,323	0/0:1,0:1:0.652224,0.347718,5.9e-05:0,3,35	0/0:3,0:3:0.882393,0.117605,3e-06:0,9,50	0/1:4,3:7:1e-06,0.999999,0:62,0,107	1/1:0,2:2:2e-06,0.48396,0.516038:61,6,0	0/1:6,1:7:0.009444,0.990556,0:20,0,134	0/0:1,0:1:0.65188,0.347534,0.000586:0,3,25	./.:0,0:0:0.425443,0.453634,0.120923:0,0,0	0/0:8,1:9:0.652967,0.347033,0:0,3,182	0/1:21,16:37:0,1,0:146,0,304	0/1:11,2:13:0.017481,0.982519,0:17,0,233	0/1:65,26:91:0,1,0:138,0,345	./.:0,0:0:0.425443,0.453634,0.120923:0,0,0
chr6	24671159	chr6_24671159_T_C	T	C	.	PASS	AF=0.423077;DP=201;NS=13;AN=26;MAF=0.423077;AC=11;AC_Het=7;AC_Hom=4;AC_Hemi=0;HWE=1	GT:AD:DP:GP:PL	1/1:0,14:14:0,0.000171,0.999829:268,42,0	0/0:9,0:9:0.997223,0.002777,0:0,27,247	0/0:10,0:10:0.99861,0.00139,0:0,30,231	0/1:6,5:11:0,1,0:127,0,151	0/1:3,3:6:0,1,0:65,0,72	0/1:4,11:15:0,1,0:206,0,93	0/0:6,0:6:0.978209,0.021791,0:0,18,183	1/1:0,3:3:0,0.259628,0.740372:84,9,0	0/1:5,1:6:0.123447,0.876553,0:7,0,135	0/1:15,4:19:0,1,0:71,0,283	0/0:13,1:14:0.82025,0.17975,0:0,8,265	0/1:50,35:85:0,1,0:317,0,365	0/1:2,1:3:0.001407,0.998593,0:27,0,73
chr6	24671164	chr6_24671164_G_A	G	A	.	PASS	AF=0.307692;DP=195;NS=13;AN=26;MAF=0.307692;AC=8;AC_Het=8;AC_Hom=0;AC_Hemi=0;HWE=0.244302	GT:AD:DP:GP:PL	0/0:14,0:14:0.999943,5.7e-05,0:0,42,262	0/1:6,3:9:0,1,0:77,0,164	0/0:10,0:10:0.999087,0.000913,0:0,30,236	0/1:6,5:11:0,1,0:123,0,149	0/1:4,2:6:0.000121,0.999879,0:39,0,107	0/1:7,7:14:0,1,0:145,0,162	0/0:6,0:6:0.985589,0.014411,0:0,18,183	0/1:2,1:3:0.000678,0.999303,1.9e-05:32,0,41	0/1:4,1:5:0.097023,0.902977,0:10,0,121	0/1:12,4:16:0,1,0:76,0,258	0/0:12,1:13:0.734257,0.265743,0:0,4,246	0/1:50,35:85:0,1,0:319,0,354	0/0:3,0:3:0.895271,0.104729,0:0,9,108
chr6	24671438	chr6_24671438_C_T	C	T	.	PASS	AF=0.230769;DP=69;NS=13;AN=26;MAF=0.230769;AC=6;AC_Het=6;AC_Hom=0;AC_Hemi=0;HWE=1	GT:AD:DP:GP:PL	0/1:0,2:2:2e-06,0.538342,0.461656:62,6,0	0/0:5,0:5:0.973902,0.026098,0:0,15,133	0/0:9,0:9:0.998328,0.001672,0:0,27,248	0/0:4,0:4:0.949132,0.050868,0:0,12,108	0/1:0,2:2:1.2e-05,0.538337,0.461652:53,6,0	0/1:3,3:6:0,1,0:81,0,82	0/0:4,0:4:0.949132,0.050868,0:0,12,120	0/1:0,1:1:0.005135,0.696307,0.298557:25,3,0	0/1:6,1:7:0.014703,0.985297,0:19,0,175	0/0:13,1:14:0.6563,0.3437,0:0,2,257	0/1:5,1:6:0.055862,0.944138,0:13,0,143	0/0:7,0:7:0.993345,0.006655,0:0,21,151	0/0:2,0:2:0.823465,0.176535,0:0,6,68
chr6	24672187	chr6_24672187_A_T	A	T	.	PASS	AF=0.333333;DP=126;NS=12;AN=24;MAF=0.333333;AC=8;AC_Het=4;AC_Hom=4;AC_Hemi=0;HWE=0.517566	GT:AD:DP:GP:PL	1/1:0,3:3:0,0.355689,0.644311:86,9,0	0/0:10,0:10:0.999116,0.000884,0:0,30,264	0/0:1,0:1:0.68811,0.311608,0.000282:0,3,27	0/0:9,0:9:0.998234,0.001766,0:0,27,259	1/1:0,3:3:0,0.355688,0.644311:81,9,0	0/1:4,5:9:0,1,0:121,0,108	0/1:3,2:5:0.000511,0.999489,0:33,0,86	./.:0,0:0:0.47376,0.429085,0.097156:0,0,0	0/0:22,0:22:1,0,0:0,66,373	0/0:24,0:24:1,0,0:0,72,368	0/0:10,0:10:0.999116,0.000884,0:0,30,255	0/1:17,7:24:0,1,0:101,0,165	0/1:5,1:6:0.123034,0.876966,0:9,0,155
chr6	24686170	chr6_24686170_G_A	G	A	.	PASS	AF=0.5;DP=262;NS=12;AN=24;MAF=0.5;AC=12;AC_Het=4;AC_Hom=8;AC_Hemi=0;HWE=0.281462	GT:AD:DP:GP:PL	1/1:1,25:26:0,1.5e-05,0.999985:347,51,0	1/1:0,5:5:0,0.05909,0.94091:151,15,0	1/1:0,13:13:0,0.000245,0.999755:300,39,0	./.:0,0:0:0.251212,0.499997,0.248791:0,0,0	0/1:5,5:10:0,1,0:125,0,138	0/1:3,6:9:0,1,0:168,0,85	0/1:5,9:14:0,1,0:204,0,127	0/0:6,0:6:0.96984,0.03016,0:0,18,177	0/0:16,0:16:0.99997,3e-05,0:0,48,341	0/0:24,0:24:1,0,0:0,72,382	0/0:14,0:14:0.999879,0.000121,0:0,42,292	1/1:0,115:115:0,0,1:452,346,0	0/1:3,5:8:0,1,0:147,0,88
chr6	24688875	chr6_24688875_C_T	C	T	.	PASS	AF=0.291667;DP=261;NS=12;AN=24;MAF=0.291667;AC=7;AC_Het=5;AC_Hom=2;AC_Hemi=0;HWE=1	GT:AD:DP:GP:PL	0/0:35,0:35:1,0,0:0,105,414	1/1:0,5:5:0,0.127874,0.872126:156,15,0	0/0:8,0:8:0.996681,0.003319,0:0,24,235	./.:0,0:0:0.491601,0.419083,0.089316:0,0,0	0/1:2,2:4:1e-06,0.999999,0:60,0,63	0/1:3,1:4:0.001873,0.998127,0:28,0,103	0/1:1,1:2:0.000373,0.99956,6.8e-05:35,0,35	0/1:2,2:4:1e-06,0.999999,0:63,0,63	0/0:11,0:11:0.999584,0.000416,0:0,33,291	0/0:42,0:42:1,0,0:0,126,433	0/0:20,0:20:0.999999,1e-06,0:0,60,360	0/1:63,60:123:0,1,0:366,0,362	0/0:1,0:1:0.701127,0.298848,2.5e-05:0,3,37
chr6	24689919	chr6_24689919_G_T	G	T	.	PASS	AF=0.153846;DP=254;NS=13;AN=26;MAF=0.153846;AC=4;AC_Het=4;AC_Hom=0;AC_Hemi=0;HWE=1	GT:AD:DP:GP:PL	0/0:26,0:26:1,0,0:0,78,394	0/0:4,0:4:0.976297,0.023703,0:0,12,119	0/1:6,5:11:0,1,0:133,0,162	0/1:0,1:1:0.008529,0.830216,0.161255:27,3,0	0/0:5,0:5:0.988007,0.011993,0:0,15,164	0/0:8,0:8:0.998485,0.001515,0:0,24,231	0/0:7,0:7:0.996975,0.003025,0:0,21,207	0/0:6,0:6:0.993967,0.006033,0:0,18,173	0/0:14,1:15:0.994012,0.005988,0:0,18,300	0/1:30,6:36:0,1,0:80,0,330	0/1:11,3:14:0,1,0:69,0,252	0/0:117,0:117:1,0,0:0,352,470	0/0:4,0:4:0.976297,0.023703,0:0,12,142
chr6	24690377	chr6_24690377_C_A	C	A	.	PASS	AF=0.153846;DP=261;NS=13;AN=26;MAF=0.153846;AC=4;AC_Het=4;AC_Hom=0;AC_Hemi=0;HWE=1	GT:AD:DP:GP:PL	0/0:32,0:32:1,0,0:0,96,406	0/0:6,0:6:0.993489,0.006511,0:0,18,152	0/0:12,1:13:0.907056,0.092944,0:0,6,274	0/1:0,2:2:0,0.704482,0.295518:73,6,0	0/0:6,0:6:0.993489,0.006511,0:0,18,186	0/0:8,0:8:0.998364,0.001636,0:0,24,235	0/0:5,0:5:0.987062,0.012938,0:0,15,167	0/0:8,0:8:0.998364,0.001636,0:0,24,220	0/1:6,2:8:0.000871,0.999129,0:34,0,134	0/1:27,4:31:0.022629,0.977371,0:20,0,328	0/0:14,1:15:0.886454,0.113546,0:0,5,293	0/0:120,0:120:1,0,0:0,361,464	0/1:4,2:6:3e-06,0.999997,0:59,0,128
chr6	24691815	chr6_24691815_A_G	A	G	.	PASS	AF=0.166667;DP=203;NS=12;AN=24;MAF=0.166667;AC=4;AC_Het=2;AC_Hom=2;AC_Hemi=0;HWE=0.254658	GT:AD:DP:GP:PL	1/1:0,20:20:0,9e-06,0.999991:354,60,0	0/1:3,1:4:0.004884,0.995116,0:27,0,98	0/0:12,0:12:0.9999,0.0001,0:0,36,294	./.:0,0:0:0.68848,0.282534,0.028986:0,0,0	0/0:4,0:4:0.974994,0.025006,0:0,12,145	0/0:5,0:5:0.987339,0.012661,0:0,15,173	0/0:7,0:7:0.996804,0.003196,0:0,21,208	0/0:3,0:3:0.951208,0.048792,0:0,9,87	0/0:9,0:9:0.999199,0.000801,0:0,27,242	0/0:16,0:16:0.999994,6e-06,0:0,48,342	0/0:10,0:10:0.999599,0.000401,0:0,30,246	0/0:105,0:105:1,0,0:0,316,456	0/1:5,3:8:0,1,0:77,0,144
chr6	24692649	chr6_24692649_C_T	C	T	.	PASS	AF=0.25;DP=264;NS=12;AN=24;MAF=0.25;AC=6;AC_Het=4;AC_Hom=2;AC_Hemi=0;HWE=1	GT:AD:DP:GP:PL	0/0:16,0:16:0.99999,1e-05,0:0,48,330	0/1:7,1:8:0.075246,0.924754,0:13,0,190	1/1:1,11:12:0,0.169897,0.830103:254,15,0	./.:0,0:0:0.579467,0.363521,0.057012:0,0,0	0/0:12,0:12:0.999847,0.000153,0:0,36,300	0/1:7,8:15:0,1,0:148,0,167	0/1:6,1:7:0.039097,0.960903,0:16,0,168	0/0:7,0:7:0.995123,0.004877,0:0,21,224	0/0:14,0:14:0.999962,3.8e-05,0:0,42,309	0/0:34,0:34:1,0,0:0,102,426	0/0:19,0:19:0.999999,1e-06,0:0,57,367	0/1:62,52:114:0,1,0:348,0,357	0/0:6,0:6:0.990294,0.009706,0:0,18,196
chr6	24694118	chr6_24694118_T_C	T	C	.	PASS	AF=0.5;DP=216;NS=12;AN=24;MAF=0.5;AC=12;AC_Het=2;AC_Hom=10;AC_Hemi=0;HWE=0.0264585	GT:AD:DP:GP:PL	0/0:31,0:31:1,0,0:0,93,408	1/1:0,7:7:0,0.015809,0.984191:208,21,0	1/1:0,9:9:0,0.004,0.996:249,27,0	./.:0,0:0:0.256969,0.499904,0.243127:0,0,0	1/1:0,7:7:0,0.015809,0.984191:164,21,0	0/1:1,9:10:0,0.8641,0.1359:210,0,5	0/1:1,3:4:0,0.999382,0.000618:97,0,29	0/0:5,0:5:0.942693,0.057307,0:0,15,176	0/0:7,0:7:0.98503,0.01497,0:0,21,211	0/0:21,0:21:0.999999,1e-06,0:0,63,375	0/0:13,0:13:0.999763,0.000237,0:0,39,310	1/1:0,96:96:0,0,1:421,289,0	1/1:0,2:2:0,0.33951,0.66049:71,6,0
chr6	24694729	chr6_24694729_T_C	T	C	.	PASS	AF=0.5;DP=210;NS=12;AN=24;MAF=0.5;AC=12;AC_Het=4;AC_Hom=8;AC_Hemi=0;HWE=0.281462	GT:AD:DP:GP:PL	1/1:1,9:10:0,0.244491,0.755509:200,8,0	1/1:0,4:4:0,0.112714,0.887286:141,12,0	0/1:1,8:9:0,0.760143,0.239857:203,0,2	./.:0,0:0:0.254057,0.499967,0.245976:0,0,0	0/1:8,2:10:0.002001,0.997999,0:24,0,184	1/1:0,14:14:0,0.000124,0.999876:327,42,0	0/1:3,7:10:0,1,0:195,0,82	0/0:6,0:6:0.97017,0.02983,0:0,18,178	0/0:10,0:10:0.998082,0.001918,0:0,30,255	0/0:20,0:20:0.999998,2e-06,0:0,60,345	0/0:11,0:11:0.99904,0.00096,0:0,33,269	1/1:0,99:99:0,0,1:460,298,0	0/1:6,1:7:0.010199,0.989801,0:17,0,168
chr6	24696578	chr6_24696578_G_A	G	A	.	PASS	AF=0.208333;DP=229;NS=12;AN=24;MAF=0.208333;AC=5;AC_Het=1;AC_Hom=4;AC_Hemi=0;HWE=0.0310559	GT:AD:DP:GP:PL	0/0:16,0:16:0.999992,8e-06,0:0,48,335	1/1:0,6:6:0,0.103651,0.896349:192,18,0	0/0:6,0:6:0.991627,0.008373,0:0,18,193	./.:0,0:0:0.619779,0.334963,0.045258:0,0,0	0/1:4,7:11:0,1,0:191,0,102	0/0:5,0:5:0.983392,0.016608,0:0,15,167	0/0:4,0:4:0.967326,0.032674,0:0,12,104	0/0:4,0:4:0.967326,0.032674,0:0,12,136	0/0:14,0:14:0.999967,3.3e-05,0:0,42,326	0/0:28,0:28:1,0,0:0,84,397	0/0:16,0:16:0.999992,8e-06,0:0,48,340	1/1:4,113:117:0,0,1:428,250,0	0/0:2,0:2:0.880971,0.119029,0:0,6,82
chr6	24697127	chr6_24697127_T_A	T	A	.	PASS	AF=0.333333;DP=217;NS=12;AN=24;MAF=0.333333;AC=8;AC_Het=6;AC_Hom=2;AC_Hemi=0;HWE=1	GT:AD:DP:GP:PL	0/0:11,0:11:0.999474,0.000526,0:0,33,248	0/0:5,0:5:0.96743,0.03257,0:0,15,135	0/1:8,2:10:0.003649,0.996351,0:24,0,171	1/1:0,5:5:0,0.103958,0.896042:152,15,0	0/1:11,3:14:1e-06,0.999999,0:60,0,223	0/0:7,0:7:0.991654,0.008346,0:0,21,181	0/0:3,0:3:0.881316,0.118684,0:0,9,92	./.:0,0:0:0.422379,0.455056,0.122565:0,0,0	0/1:7,3:10:1e-06,0.999999,0:62,0,148	0/1:18,9:27:0,1,0:120,0,267	0/1:12,2:14:0.000381,0.999619,0:34,0,239	0/1:65,44:109:0,1,0:303,0,342	0/0:1,0:1:0.649899,0.350086,1.5e-05:0,3,41
chr6	24697392	chr6_24697392_T_A	T	A	.	PASS	AF=0.115385;DP=257;NS=13;AN=26;MAF=0.115385;AC=3;AC_Het=3;AC_Hom=0;AC_Hemi=0;HWE=1	GT:AD:DP:GP:PL	0/1:18,4:22:1.5e-05,0.999985,0:54,0,258	0/0:1,0:1:0.875113,0.124885,2e-06:0,3,40	0/0:12,0:12:0.99993,7e-05,0:0,36,252	0/0:5,0:5:0.99116,0.00884,0:0,15,151	0/0:4,0:4:0.982475,0.017525,0:0,12,135	0/0:1,0:1:0.875113,0.124885,2e-06:0,3,40	0/0:2,0:2:0.933399,0.066601,0:0,6,76	0/0:1,0:1:0.875111,0.124885,4e-06:0,3,36	0/1:16,2:18:0.397255,0.602745,0:7,0,293	0/0:20,0:20:1,0,0:0,60,329	0/0:13,1:14:0.947691,0.052309,0:0,7,249	0/0:156,0:156:1,0,0:0,470,484	0/1:0,1:1:0.000487,0.874687,0.124826:41,3,0
chr6	24698564	chr6_24698564_A_T	A	T	.	PASS	AF=0.5;DP=257;NS=13;AN=26;MAF=0.5;AC=13;AC_Het=7;AC_Hom=6;AC_Hemi=0;HWE=1	GT:AD:DP:GP:PL	1/1:0,12:12:0,0.00049,0.99951:261,36,0	0/0:9,0:9:0.996125,0.003875,0:0,27,246	1/1:0,7:7:0,0.015446,0.984554:178,21,0	1/1:0,6:6:0,0.030422,0.969578:187,18,0	0/1:9,3:12:0,1,0:72,0,217	0/1:13,2:15:0.001035,0.998965,0:27,0,274	0/0:9,0:9:0.996125,0.003875,0:0,27,237	0/0:7,0:7:0.984678,0.015322,0:0,21,200	0/1:5,3:8:0,1,0:67,0,136	0/1:24,7:31:0,1,0:100,0,316	0/1:12,2:14:0.002271,0.997729,0:23,0,257	0/1:54,60:114:0,1,0:350,0,343	0/1:8,5:13:0,1,0:106,0,211
chr6	24701248	chr6_24701248_C_T	C	T	.	PASS	AF=0.192308;DP=265;NS=13;AN=26;MAF=0.192308;AC=5;AC_Het=3;AC_Hom=2;AC_Hemi=0;HWE=0.373913	GT:AD:DP:GP:PL	0/0:41,0:41:1,0,0:0,123,418	0/0:5,0:5:0.985306,0.014694,0:0,15,173	0/0:11,0:11:0.999767,0.000233,0:0,33,301	1/1:0,4:4:0,0.343764,0.656236:111,12,0	0/0:12,0:12:0.999884,0.000116,0:0,36,296	0/1:6,1:7:0.050771,0.949229,0:16,0,171	0/0:8,1:9:0.679872,0.320128,0:0,0,187	0/0:4,0:4:0.971038,0.028962,0:0,12,125	0/0:19,2:21:0.992488,0.007512,0:0,18,316	0/1:41,8:49:1e-06,0.999999,0:66,0,342	0/1:18,4:22:1e-06,0.999999,0:65,0,320	0/0:66,9:75:0.997268,0.002732,0:0,22,323	0/0:4,0:4:0.971038,0.028962,0:0,12,137
chr6	24701364	chr6_24701364_G_T	G	T	.	PASS	AF=0.291667;DP=213;NS=12;AN=24;MAF=0.291667;AC=7;AC_Het=1;AC_Hom=6;AC_Hemi=0;HWE=0.0114416	GT:AD:DP:GP:PL	0/0:25,0:25:1,0,0:0,75,382	1/1:0,8:8:0,0.019173,0.980827:198,24,0	1/1:0,13:13:0,0.00061,0.99939:299,39,0	./.:0,0:0:0.510464,0.408007,0.081529:0,0,0	0/0:17,0:17:0.999994,6e-06,0:0,51,351	0/1:2,3:5:0,1,0:77,0,64	1/1:0,3:3:0,0.38482,0.61518:103,9,0	0/0:3,0:3:0.909167,0.090833,0:0,9,112	0/0:19,0:19:0.999998,2e-06,0:0,57,356	0/0:33,0:33:1,0,0:0,99,399	0/0:16,0:16:0.999988,1.2e-05,0:0,48,342	0/0:68,0:68:1,0,0:0,205,434	0/0:2,0:2:0.83346,0.16654,0:0,6,68
chr6	24701517	chr6_24701517_C_G	C	G	.	PASS	AF=0.230769;DP=267;NS=13;AN=26;MAF=0.230769;AC=6;AC_Het=6;AC_Hom=0;AC_Hemi=0;HWE=1	GT:AD:DP:GP:PL	0/0:35,1:36:1,0,0:0,81,394	0/0:9,0:9:0.99898,0.00102,0:0,27,247	0/1:12,2:14:0.4325,0.5675,0:4,0,258	0/0:1,0:1:0.792773,0.207184,4.3e-05:0,3,31	0/1:12,3:15:0.000727,0.999273,0:34,0,241	0/0:7,0:7:0.995933,0.004067,0:0,21,216	0/0:8,0:8:0.997963,0.002037,0:0,24,238	0/0:5,0:5:0.983929,0.016071,0:0,15,141	0/1:22,5:27:0,1,0:80,0,318	0/1:28,6:34:0,1,0:73,0,315	0/1:15,2:17:0.400533,0.599467,0:5,0,284	0/0:89,0:89:1,0,0:0,268,426	0/1:4,1:5:0.009607,0.990393,0:23,0,123
chr6	24701522	chr6_24701522_C_A	C	A	.	PASS	AF=0.346154;DP=269;NS=13;AN=26;MAF=0.346154;AC=9;AC_Het=9;AC_Hom=0;AC_Hemi=0;HWE=0.209153	GT:AD:DP:GP:PL	0/0:37,0:37:1,0,0:0,111,410	0/0:9,0:9:0.997852,0.002148,0:0,27,247	0/1:11,3:14:6.3e-05,0.999937,0:42,0,247	0/1:0,1:1:0.000928,0.644121,0.35495:31,3,0	0/1:12,3:15:0.000345,0.999655,0:34,0,233	0/0:8,0:8:0.995714,0.004286,0:0,24,237	0/1:7,1:8:0.028401,0.971599,0:15,0,201	0/0:5,0:5:0.966707,0.033293,0:0,15,141	0/1:21,6:27:0,1,0:97,0,321	0/1:25,7:32:0,1,0:115,0,309	0/1:14,3:17:6.9e-05,0.999931,0:41,0,265	0/1:78,13:91:0.124746,0.875254,0:8,0,283	0/1:4,1:5:0.002895,0.997105,0:25,0,118
chr6	24702316	chr6_24702316_G_T	G	T	.	PASS	AF=0.458333;DP=200;NS=12;AN=24;MAF=0.458333;AC=11;AC_Het=5;AC_Hom=6;AC_Hemi=0;HWE=0.59387	GT:AD:DP:GP:PL	1/1:0,24:24:0,0,1:384,72,0	0/1:0,1:1:6.9e-05,0.514798,0.485133:39,3,0	1/1:0,11:11:0,0.001035,0.998965:275,33,0	0/1:0,1:1:0.001725,0.513945,0.48433:25,3,0	0/1:6,2:8:3e-06,0.999997,0:52,0,171	0/1:3,2:5:1.5e-05,0.999985,0:45,0,89	./.:0,0:0:0.265056,0.49956,0.235385:0,0,0	0/0:6,0:6:0.971395,0.028605,0:0,18,198	0/0:16,0:16:0.999971,2.9e-05,0:0,48,337	0/0:28,1:29:0.999989,1.1e-05,0:0,52,378	0/1:11,1:12:0.406915,0.593085,0:0,1,251	1/1:0,82:82:0,0,1:431,247,0	0/0:5,0:5:0.94438,0.05562,0:0,15,156
chr6	24702449	chr6_24702449_A_T	A	T	.	PASS	AF=0.375;DP=268;NS=12;AN=24;MAF=0.375;AC=9;AC_Het=5;AC_Hom=4;AC_Hemi=0;HWE=1	GT:AD:DP:GP:PL	0/0:45,0:45:1,0,0:0,135,422	./.:0,0:0:0.390287,0.468885,0.140828:0,0,0	0/1:14,6:20:0,1,0:140,0,274	1/1:0,8:8:0,0.012838,0.987162:193,24,0	0/0:9,0:9:0.997659,0.002341,0:0,27,241	0/0:2,0:2:0.769029,0.230971,0:0,6,69	1/1:0,2:2:0,0.454255,0.545745:76,6,0	0/0:2,0:2:0.769029,0.230971,0:0,6,66	0/1:14,6:20:0,1,0:133,0,257	0/1:24,20:44:0,1,0:279,0,331	0/1:11,7:18:0,1,0:154,0,237	0/1:69,22:91:0,1,0:200,0,338	0/0:7,0:7:0.990702,0.009298,0:0,21,217
chr6	24704701	chr6_24704701_A_G	A	G	.	PASS	AF=0.458333;DP=162;NS=12;AN=24;MAF=0.458333;AC=11;AC_Het=5;AC_Hom=6;AC_Hemi=0;HWE=0.59387	GT:AD:DP:GP:PL	1/1:0,2:2:1.2e-05,0.411058,0.58893:50,6,0	1/1:0,2:2:3.3e-05,0.411049,0.588918:45,6,0	1/1:0,5:5:0,0.080244,0.919756:119,15,0	./.:0,0:0:0.339461,0.486344,0.174195:0,0,0	0/1:7,2:9:0.000883,0.999117,0:29,0,191	0/1:7,2:9:0.000232,0.999768,0:35,0,170	0/0:2,0:2:0.736287,0.263713,0:0,6,75	0/1:2,1:3:0.000558,0.999442,0:31,0,59	0/1:13,2:15:0.30636,0.69364,0:2,0,258	0/0:28,3:31:0.987777,0.012223,0:0,21,352	0/1:12,2:14:0.312324,0.687676,0:2,0,259	0/0:64,4:68:1,0,0:0,94,364	0/0:2,0:2:0.736287,0.263713,0:0,6,75
chr6	24704763	chr6_24704763_T_C	T	C	.	PASS	AF=0.181818;DP=184;NS=11;AN=22;MAF=0.181818;AC=4;AC_Het=4;AC_Hom=0;AC_Hemi=0;HWE=1	GT:AD:DP:GP:PL	0/1:0,2:2:0.000158,0.655823,0.344018:45,6,0	./.:0,0:0:0.627613,0.329215,0.043172:0,0,0	0/1:5,2:7:1.7e-05,0.999983,0:51,0,110	./.:0,0:0:0.627613,0.329215,0.043172:0,0,0	0/1:13,2:15:0.123121,0.876879,0:11,0,255	0/0:5,0:5:0.983873,0.016127,0:0,15,155	0/0:1,0:1:0.792217,0.207777,5e-06:0,3,40	0/0:3,0:3:0.938467,0.061533,0:0,9,110	0/0:7,0:7:0.995919,0.004081,0:0,21,213	0/1:29,5:34:0.000631,0.999369,0:35,0,337	0/0:23,1:24:0.99999,1e-05,0:0,47,369	0/0:83,0:83:1,0,0:0,250,429	0/0:3,0:3:0.938467,0.061533,0:0,9,109
chr6	24705827	chr6_24705827_T_C	T	C	.	PASS	AF=0.416667;DP=204;NS=12;AN=24;MAF=0.416667;AC=10;AC_Het=8;AC_Hom=2;AC_Hemi=0;HWE=0.547718	GT:AD:DP:GP:PL	0/1:15,6:21:0,1,0:106,0,270	./.:0,0:0:0.315174,0.492459,0.192367:0,0,0	0/1:12,3:15:1e-06,0.999999,0:60,0,257	1/1:0,3:3:0,0.24242,0.75758:89,9,0	0/1:5,3:8:3e-06,0.999997,0:54,0,130	0/0:4,0:4:0.911035,0.088965,0:0,12,140	0/1:0,1:1:5.7e-05,0.561369,0.438573:41,3,0	0/0:3,0:3:0.836605,0.163395,0:0,9,101	0/1:13,3:16:5e-06,0.999995,0:51,0,252	0/0:33,3:36:0.918887,0.081113,0:0,12,335	0/1:10,5:15:0,1,0:113,0,210	0/1:22,33:55:0,1,0:342,0,282	0/1:5,1:6:0.003242,0.996758,0:23,0,131
chr6	24710510	chr6_24710510_A_G	A	G	.	PASS	AF=0.461538;DP=261;NS=13;AN=26;MAF=0.461538;AC=12;AC_Het=4;AC_Hom=8;AC_Hemi=0;HWE=0.260843	GT:AD:DP:GP:PL	0/0:39,0:39:1,0,0:0,117,406	0/1:8,2:10:1.3e-05,0.999987,0:46,0,201	1/1:0,11:11:0,0.001021,0.998979:282,33,0	1/1:0,4:4:0,0.115725,0.884275:137,12,0	0/1:3,11:14:0,0.999999,1e-06:249,0,58	1/1:0,11:11:0,0.001021,0.998979:275,33,0	0/0:4,0:4:0.893348,0.106652,0:0,12,134	0/0:2,0:2:0.676797,0.323203,0:0,6,80	0/1:7,1:8:0.01322,0.98678,0:16,0,175	0/0:36,3:39:0.920527,0.079473,0:0,13,322	0/1:5,2:7:2e-06,0.999998,0:54,0,155	1/1:0,110:110:0,0,1:470,331,0	0/0:2,0:2:0.676797,0.323203,0:0,6,67
chr6	24710515	chr6_24710515_T_C	T	C	.	PASS	AF=0.115385;DP=259;NS=13;AN=26;MAF=0.115385;AC=3;AC_Het=3;AC_Hom=0;AC_Hemi=0;HWE=1	GT:AD:DP:GP:PL	0/0:39,0:39:1,0,0:0,117,401	0/0:9,0:9:0.9994,0.0006,0:0,27,231	0/0:11,1:12:0.678435,0.321565,0:2,0,250	0/0:4,0:4:0.981147,0.018853,0:0,12,135	0/1:11,3:14:8.6e-05,0.999914,0:46,0,239	0/0:11,0:11:0.99985,0.00015,0:0,33,275	0/0:4,0:4:0.981147,0.018853,0:0,12,134	0/0:2,0:2:0.928625,0.071375,0:0,6,80	0/1:7,1:8:0.094846,0.905154,0:15,0,170	0/0:34,3:37:0.943479,0.056521,0:0,7,316	0/1:5,2:7:2.7e-05,0.999973,0:51,0,145	0/0:107,3:110:1,0,0:0,240,417	0/0:2,0:2:0.928625,0.071375,0:0,6,63
chr6	24710545	chr6_24710545_G_A	G	A	.	PASS	AF=0.115385;DP=203;NS=13;AN=26;MAF=0.115385;AC=3;AC_Het=3;AC_Hom=0;AC_Hemi=0;HWE=1	GT:AD:DP:GP:PL	0/0:28,0:28:1,0,0:0,84,384	0/0:8,0:8:0.998884,0.001116,0:0,24,211	0/1:7,1:8:0.262456,0.737544,0:10,0,191	0/0:3,0:3:0.965483,0.034517,0:0,9,103	0/1:6,3:9:3e-06,0.999997,0:61,0,164	0/0:7,0:7:0.997771,0.002229,0:0,21,217	0/0:3,0:3:0.965483,0.034517,0:0,9,101	0/0:2,0:2:0.933269,0.066731,0:0,6,76	0/0:6,0:6:0.995551,0.004449,0:0,18,165	0/0:26,3:29:0.653847,0.346153,0:3,0,326	0/1:2,1:3:0.008765,0.991235,0:26,0,59	0/0:92,2:94:1,0,0:0,214,433	0/0:3,0:3:0.965483,0.034517,0:0,9,96
chr6	24710880	chr6_24710880_A_G	A	G	.	PASS	AF=0.115385;DP=184;NS=13;AN=26;MAF=0.115385;AC=3;AC_Het=3;AC_Hom=0;AC_Hemi=0;HWE=1	GT:AD:DP:GP:PL	0/0:10,0:10:0.999701,0.000299,0:0,30,247	0/0:6,0:6:0.995235,0.004765,0:0,18,190	0/0:7,0:7:0.997612,0.002388,0:0,21,194	0/1:3,2:5:8e-06,0.999992,0:56,0,79	0/0:10,0:10:0.999701,0.000299,0:0,30,251	0/0:6,1:7:0.621655,0.378345,0:3,0,174	0/0:5,0:5:0.990514,0.009486,0:0,15,144	0/1:2,1:3:0.170615,0.829385,0:12,0,56	0/0:6,0:6:0.995235,0.004765,0:0,18,168	0/1:26,3:29:0.041136,0.958864,0:19,0,304	0/0:12,1:13:0.770796,0.229204,0:0,0,252	0/0:75,5:80:1,0,0:0,81,348	0/0:3,0:3:0.963106,0.036894,0:0,9,104
chr6	24710984	chr6_24710984_A_G	A	G	.	PASS	AF=0.423077;DP=113;NS=13;AN=26;MAF=0.423077;AC=11;AC_Het=5;AC_Hom=6;AC_Hemi=0;HWE=0.573563	GT:AD:DP:GP:PL	1/1:0,8:8:0,0.007829,0.992171:187,24,0	0/1:0,1:1:5.1e-05,0.502497,0.497452:40,3,0	1/1:0,4:4:0,0.112109,0.887891:133,12,0	0/1:0,1:1:0.000202,0.502421,0.497377:34,3,0	0/1:6,2:8:1.3e-05,0.999987,0:46,0,129	0/1:1,1:2:0.002014,0.997362,0.000624:24,0,29	0/0:1,0:1:0.502503,0.497448,4.9e-05:0,3,40	0/0:1,0:1:0.502465,0.497411,0.000124:0,3,36	0/0:8,0:8:0.992326,0.007674,0:0,24,216	0/0:25,0:25:1,0,0:0,75,365	0/1:6,2:8:6e-06,0.999994,0:49,0,161	1/1:0,40:40:0,0,1:387,120,0	0/0:5,0:5:0.941736,0.058264,0:0,15,163
chr6	24711799	chr6_24711799_G_A	G	A	.	PASS	AF=0.423077;DP=230;NS=13;AN=26;MAF=0.423077;AC=11;AC_Het=9;AC_Hom=2;AC_Hemi=0;HWE=0.275057	GT:AD:DP:GP:PL	0/0:14,0:14:0.99992,8e-05,0:0,42,247	0/0:5,0:5:0.960697,0.039303,0:0,15,119	0/1:3,6:9:0,0.999998,2e-06:135,0,51	0/1:2,2:4:1e-05,0.999936,5.4e-05:49,0,38	0/0:2,0:2:0.753406,0.24659,4e-06:0,6,49	0/1:4,1:5:0.046325,0.953675,0:12,0,106	0/1:1,2:3:3e-06,0.99481,0.005187:54,0,18	1/1:0,2:2:0,0.433042,0.566958:75,6,0	0/1:8,1:9:0.436344,0.563656,0:0,0,138	0/1:14,11:25:0,1,0:177,0,198	0/1:8,2:10:0.000675,0.999325,0:31,0,163	0/1:96,40:136:0,1,0:197,0,304	0/1:5,1:6:0.088468,0.911532,0:9,0,78
chr6	24713431	chr6_24713431_T_G	T	G	.	PASS	AF=0.384615;DP=143;NS=13;AN=26;MAF=0.384615;AC=10;AC_Het=8;AC_Hom=2;AC_Hemi=0;HWE=0.56581	GT:AD:DP:GP:PL	0/0:10,0:10:0.998336,0.001664,0:0,30,178	0/1:3,1:4:0.018307,0.981693,0:15,0,74	1/1:0,7:7:0,0.017979,0.982021:104,21,0	0/0:1,0:1:0.539131,0.460086,0.000783:0,3,27	0/0:2,0:2:0.700923,0.299076,1e-06:0,6,60	0/1:0,1:1:0.00126,0.538869,0.459871:27,3,0	0/1:1,1:2:0.001173,0.998657,0.00017:27,0,34	0/1:0,1:1:0.00126,0.538869,0.459871:27,3,0	0/1:7,3:10:5e-05,0.99995,0:41,0,115	0/1:24,4:28:0.000275,0.999725,0:33,0,236	0/1:13,2:15:0.131961,0.868039,0:6,0,164	0/1:12,49:61:0,0.999998,2e-06:218,0,53	0/0:1,0:1:0.539131,0.460086,0.000783:0,3,27
chr6	24713490	chr6_24713490_A_G	A	G	.	PASS	AF=0.423077;DP=157;NS=13;AN=26;MAF=0.423077;AC=11;AC_Het=5;AC_Hom=6;AC_Hemi=0;HWE=0.573563	GT:AD:DP:GP:PL	1/1:0,9:9:0,0.005618,0.994382:197,27,0	0/1:3,1:4:0.102324,0.897676,0:8,0,87	0/1:1,1:2:0.014073,0.9792,0.006727:17,0,17	0/1:2,1:3:0.001826,0.998173,2e-06:26,0,53	0/0:4,0:4:0.920454,0.079546,0:0,12,124	1/1:0,2:2:8e-06,0.419672,0.580321:52,6,0	0/1:1,1:2:0.001447,0.998117,0.000436:27,0,29	0/1:2,4:6:0,0.999998,2e-06:82,0,52	0/0:10,0:10:0.998652,0.001348,0:0,30,195	0/0:20,0:20:0.999999,1e-06,0:0,60,284	0/0:8,0:8:0.994628,0.005372,0:0,24,163	1/1:0,69:69:0,0,1:348,208,0	0/0:4,0:4:0.920454,0.079546,0:0,12,123
chr6	24713579	chr6_24713579_A_T	A	T	.	PASS	AF=0.454545;DP=115;NS=11;AN=22;MAF=0.454545;AC=10;AC_Het=8;AC_Hom=2;AC_Hemi=0;HWE=0.256966	GT:AD:DP:GP:PL	0/0:4,0:4:0.895069,0.104931,0:0,12,122	0/0:4,0:4:0.895069,0.104931,0:0,12,131	0/1:1,2:3:3.8e-05,0.99949,0.000472:41,0,30	0/1:1,1:2:0.000268,0.999358,0.000374:33,0,31	0/1:8,2:10:6.9e-05,0.999931,0:39,0,204	0/1:0,1:1:0.00011,0.515965,0.483925:37,3,0	./.:0,0:0:0.266281,0.499486,0.234232:0,0,0	0/1:1,1:2:0.001066,0.997449,0.001486:27,0,25	0/1:13,3:16:0.000473,0.999527,0:31,0,254	0/1:33,4:37:0.033313,0.966687,0:12,0,335	0/1:9,2:11:0.0133,0.9867,0:16,0,200	1/1:0,25:25:0,0,1:343,75,0	./.:0,0:0:0.266281,0.499486,0.234232:0,0,0
chr6	24714228	chr6_24714228_G_A	G	A	.	PASS	AF=0.461538;DP=208;NS=13;AN=26;MAF=0.461538;AC=12;AC_Het=10;AC_Hom=2;AC_Hemi=0;HWE=0.11159	GT:AD:DP:GP:PL	1/1:0,18:18:0,8e-06,0.999992:296,54,0	0/0:2,0:2:0.680798,0.319202,0:0,6,71	0/1:4,7:11:0,1,0:135,0,89	0/1:1,2:3:1e-06,0.992585,0.007414:59,0,18	0/1:17,7:24:0,1,0:127,0,291	0/1:5,4:9:0,1,0:65,0,97	0/1:5,1:6:0.063451,0.936549,0:9,0,136	0/1:3,4:7:0,1,0:95,0,74	0/1:12,7:19:0,1,0:154,0,252	0/1:28,20:48:0,1,0:252,0,346	0/1:3,8:11:0,1,0:181,0,80	0/1:35,13:48:0,1,0:78,0,156	0/0:2,0:2:0.680798,0.319202,0:0,6,74
chr6	24715205	chr6_24715205_C_T	C	T	.	PASS	AF=0.423077;DP=264;NS=13;AN=26;MAF=0.423077;AC=11;AC_Het=9;AC_Hom=2;AC_Hemi=0;HWE=0.275057	GT:AD:DP:GP:PL	1/1:0,10:10:0,0.002832,0.997168:243,30,0	0/0:7,0:7:0.989371,0.010629,0:0,21,157	0/1:5,5:10:0,1,0:113,0,112	0/1:7,7:14:0,1,0:117,0,134	0/0:9,0:9:0.997321,0.002679,0:0,27,202	0/0:9,0:9:0.997321,0.002679,0:0,27,188	0/1:6,1:7:0.419266,0.580734,0:0,0,123	0/1:1,1:2:0.000366,0.999461,0.000173:33,0,33	0/1:15,7:22:0,1,0:103,0,258	0/1:23,25:48:0,1,0:261,0,296	0/1:6,10:16:0,1,0:164,0,113	0/1:48,53:101:0,1,0:235,0,183	0/1:7,2:9:7e-06,0.999993,0:50,0,138
chr6	24715533	chr6_24715533_C_T	C	T	.	PASS	AF=0.346154;DP=156;NS=13;AN=26;MAF=0.346154;AC=9;AC_Het=7;AC_Hom=2;AC_Hemi=0;HWE=1	GT:AD:DP:GP:PL	0/0:1,0:1:0.636303,0.363283,0.000414:0,3,27	0/0:1,0:1:0.636303,0.363283,0.000414:0,3,27	0/1:1,1:2:0.000349,0.997381,0.00227:34,0,21	0/1:5,2:7:0.000443,0.999557,0:33,0,87	0/1:1,2:3:0,0.995473,0.004527:64,0,18	0/0:1,0:1:0.636303,0.363283,0.000414:0,3,27	0/0:2,0:2:0.777928,0.222069,3e-06:0,6,49	1/1:0,2:2:2e-05,0.466868,0.533111:49,6,0	0/1:8,1:9:0.470224,0.529776,0:0,0,127	0/1:11,12:23:0,1,0:182,0,186	0/1:4,2:6:0.000532,0.999468,0:32,0,109	0/1:47,48:95:0,1,0:267,0,196	0/0:4,0:4:0.933389,0.066611,0:0,12,95
chr6	24716380	chr6_24716380_T_C	T	C	.	PASS	AF=0.375;DP=92;NS=12;AN=24;MAF=0.375;AC=9;AC_Het=5;AC_Hom=4;AC_Hemi=0;HWE=1	GT:AD:DP:GP:PL	0/0:6,0:6:0.97917,0.02083,0:0,18,149	0/0:4,0:4:0.921578,0.078422,0:0,12,127	0/1:4,3:7:2e-06,0.999998,0:55,0,99	1/1:0,9:9:0,0.005705,0.994295:201,27,0	0/0:7,0:7:0.989475,0.010525,0:0,21,212	0/0:1,0:1:0.593663,0.404152,0.002186:0,3,21	./.:0,0:0:0.353978,0.481965,0.164057:0,0,0	0/1:1,1:2:0.000294,0.999535,0.000171:34,0,33	0/1:3,1:4:0.005851,0.994149,0:21,0,96	0/1:13,18:31:0,1,0:264,0,235	1/1:1,12:13:0,0.103592,0.896408:269,14,0	0/1:1,5:6:0,0.936023,0.063977:84,0,7	0/0:2,0:2:0.746054,0.253946,0:0,6,66
chr6	24717798	chr6_24717798_C_T	C	T	.	PASS	AF=0.375;DP=226;NS=12;AN=24;MAF=0.375;AC=9;AC_Het=7;AC_Hom=2;AC_Hemi=0;HWE=0.592947	GT:AD:DP:GP:PL	0/0:5,0:5:0.963613,0.036387,0:0,15,99	0/0:4,0:4:0.929781,0.070219,0:0,12,135	0/1:5,3:8:0,1,0:63,0,132	0/1:1,8:9:0,0.987866,0.012134:196,0,14	0/0:6,0:6:0.98147,0.01853,0:0,18,182	1/1:0,5:5:0,0.093742,0.906258:156,15,0	0/1:4,1:5:0.006605,0.993395,0:21,0,121	./.:0,0:0:0.388582,0.469563,0.141855:0,0,0	0/1:5,6:11:0,1,0:157,0,123	0/1:23,10:33:0,1,0:149,0,333	0/1:11,4:15:0,1,0:101,0,244	0/1:72,44:116:0,1,0:288,0,352	0/0:9,0:9:0.997646,0.002354,0:0,27,233
chr6	24718030	chr6_24718030_C_T	C	T	.	PASS	AF=0.153846;DP=264;NS=13;AN=26;MAF=0.153846;AC=4;AC_Het=4;AC_Hom=0;AC_Hemi=0;HWE=1	GT:AD:DP:GP:PL	0/0:37,0:37:1,0,0:0,111,367	0/1:3,3:6:0,1,0:79,0,97	0/0:8,0:8:0.998637,0.001363,0:0,24,190	0/1:4,1:5:0.153953,0.846047,0:12,0,93	0/0:5,0:5:0.989197,0.010803,0:0,15,166	0/0:4,0:4:0.978625,0.021375,0:0,12,126	0/1:6,1:7:0.028264,0.971736,0:20,0,152	0/0:5,0:5:0.989197,0.010803,0:0,15,165	0/0:6,0:6:0.994569,0.005431,0:0,18,144	0/0:44,0:44:1,0,0:0,132,414	0/0:16,0:16:0.999995,5e-06,0:0,48,318	0/0:112,0:112:1,0,0:0,337,435	0/1:5,3:8:2.5e-05,0.999975,0:51,0,146
chr6	24718043	chr6_24718043_T_C	T	C	.	PASS	AF=0.5;DP=238;NS=13;AN=26;MAF=0.5;AC=13;AC_Het=7;AC_Hom=6;AC_Hemi=0;HWE=1	GT:AD:DP:GP:PL	0/0:35,0:35:1,0,0:0,105,357	0/1:4,3:7:0,1,0:69,0,119	1/1:0,9:9:0,0.003937,0.996063:212,27,0	1/1:0,3:3:0,0.201904,0.798096:67,9,0	0/0:5,0:5:0.941833,0.058167,0:0,15,162	0/1:1,2:3:2e-06,0.987691,0.012307:54,0,16	0/1:4,1:5:0.001284,0.998716,0:26,0,125	0/0:5,0:5:0.941833,0.058167,0:0,15,165	0/1:3,3:6:4e-06,0.999996,0:51,0,86	0/1:25,14:39:0,1,0:187,0,323	0/1:10,5:15:0,1,0:87,0,219	1/1:0,101:101:0,0,1:427,304,0	0/1:1,4:5:0,0.998746,0.001254:110,0,26
chr6	24720596	chr6_24720596_G_A	G	A	.	PASS	AF=0.115385;DP=165;NS=13;AN=26;MAF=0.115385;AC=3;AC_Het=3;AC_Hom=0;AC_Hemi=0;HWE=1	GT:AD:DP:GP:PL	0/0:8,0:8:0.998941,0.001059,0:0,24,209	0/1:6,3:9:0,1,0:72,0,136	0/1:2,3:5:1e-06,0.999996,3e-06:67,0,43	0/0:4,0:4:0.983324,0.016676,0:0,12,98	0/0:4,0:4:0.983324,0.016676,0:0,12,88	0/1:5,2:7:0.000219,0.999781,0:42,0,113	0/0:7,0:7:0.997885,0.002115,0:0,21,175	0/0:3,0:3:0.967195,0.032805,0:0,9,99	0/0:6,0:6:0.995778,0.004222,0:0,18,180	0/0:26,0:26:1,0,0:0,78,360	0/0:17,0:17:0.999998,2e-06,0:0,51,304	0/0:66,0:66:1,0,0:0,199,422	0/0:3,0:3:0.967195,0.032805,0:0,9,82
chr6	24722159	chr6_24722159_G_A	G	A	.	PASS	AF=0.416667;DP=255;NS=12;AN=24;MAF=0.416667;AC=10;AC_Het=8;AC_Hom=2;AC_Hemi=0;HWE=0.547718	GT:AD:DP:GP:PL	./.:0,0:0:0.331458,0.488532,0.18001:0,0,0	0/1:9,6:15:0,1,0:93,0,182	1/1:1,21:22:0,8.8e-05,0.999912:281,45,0	0/1:1,6:7:0,0.914455,0.085545:135,0,6	0/1:6,4:10:0,1,0:71,0,123	0/1:5,6:11:0,1,0:127,0,112	0/0:10,0:10:0.998563,0.001437,0:0,30,229	0/0:4,0:4:0.915655,0.084345,0:0,12,107	0/1:7,6:13:0,1,0:119,0,153	0/1:16,11:27:0,1,0:162,0,217	0/1:6,6:12:0,1,0:120,0,118	0/1:62,55:117:0,1,0:279,0,306	0/0:7,0:7:0.988617,0.011383,0:0,21,173
chr6	24723194	chr6_24723194_G_A	G	A	.	PASS	AF=0.125;DP=196;NS=12;AN=24;MAF=0.125;AC=3;AC_Het=3;AC_Hom=0;AC_Hemi=0;HWE=1	GT:AD:DP:GP:PL	./.:0,0:0:0.750404,0.231709,0.017887:0,0,0	0/0:4,0:4:0.981067,0.018933,0:0,12,144	0/1:8,2:10:0.027638,0.972362,0:21,0,175	0/0:10,0:10:0.999699,0.000301,0:0,30,227	0/0:11,0:11:0.999849,0.000151,0:0,33,266	0/0:8,0:8:0.998795,0.001205,0:0,24,222	0/0:2,0:2:0.928338,0.071662,0:0,6,67	0/0:1,0:1:0.866249,0.133738,1.3e-05:0,3,32	0/1:7,2:9:0.002905,0.997095,0:30,0,146	0/1:18,9:27:0,1,0:133,0,308	0/0:14,1:15:0.995234,0.004766,0:0,18,298	0/0:94,0:94:1,0,0:0,283,456	0/0:5,0:5:0.990443,0.009557,0:0,15,171
chr6	24723303	chr6_24723303_G_A	G	A	.	PASS	AF=0.25;DP=114;NS=12;AN=24;MAF=0.25;AC=6;AC_Het=2;AC_Hom=4;AC_Hemi=0;HWE=0.0898987	GT:AD:DP:GP:PL	./.:0,0:0:0.53222,0.394628,0.073152:0,0,0	0/0:6,0:6:0.988548,0.011452,0:0,18,176	1/1:0,4:4:0,0.252143,0.747857:101,12,0	0/0:8,0:8:0.997112,0.002888,0:0,24,161	0/0:5,0:5:0.977355,0.022645,0:0,15,151	0/0:4,0:4:0.955712,0.044288,0:0,12,93	0/0:3,0:3:0.915179,0.084821,0:0,9,67	0/0:2,0:2:0.84362,0.156378,1e-06:0,6,49	0/1:7,2:9:0.000434,0.999566,0:35,0,167	0/1:21,7:28:0,1,0:106,0,312	0/0:12,1:13:0.581582,0.418418,0:0,0,253	1/1:0,24:24:0,0,1:280,72,0	0/0:8,0:8:0.997112,0.002888,0:0,24,192
chr6	24731877	chr6_24731877_T_C	T	C	.	PASS	AF=0.166667;DP=232;NS=12;AN=24;MAF=0.166667;AC=4;AC_Het=4;AC_Hom=0;AC_Hemi=0;HWE=1	GT:AD:DP:GP:PL	0/0:1,0:1:0.825378,0.174614,7e-06:0,3,37	0/1:3,1:4:0.014823,0.985177,0:22,0,91	0/0:19,0:19:0.999999,1e-06,0:0,57,359	0/1:0,1:1:0.00039,0.82506,0.17455:40,3,0	0/0:11,0:11:0.999793,0.000207,0:0,33,291	0/0:2,0:2:0.904341,0.095659,0:0,6,69	./.:0,0:0:0.681257,0.288252,0.030491:0,0,0	0/1:0,1:1:0.00039,0.82506,0.17455:40,3,0	0/0:14,1:15:0.995843,0.004157,0:0,20,288	0/0:33,2:35:0.999923,7.7e-05,0:0,37,364	0/1:16,2:18:0.430454,0.569546,0:5,0,297	0/0:120,0:120:1,0,0:0,361,477	0/0:5,0:5:0.986951,0.013049,0:0,15,167
chr6	24732023	chr6_24732023_C_T	C	T	.	PASS	AF=0.454545;DP=226;NS=11;AN=22;MAF=0.454545;AC=10;AC_Het=2;AC_Hom=8;AC_Hemi=0;HWE=0.0610009	GT:AD:DP:GP:PL	./.:0,0:0:0.338908,0.4865,0.174592:0,0,0	0/0:7,0:7:0.98891,0.01109,0:0,21,204	0/0:15,0:15:0.999956,4.4e-05,0:0,45,325	./.:0,0:0:0.338908,0.4865,0.174592:0,0,0	0/1:5,12:17:0,1,0:252,0,124	1/1:0,3:3:0,0.258327,0.741673:113,9,0	1/1:0,4:4:0,0.14832,0.85168:138,12,0	1/1:0,2:2:0,0.41059,0.58941:76,6,0	0/0:12,0:12:0.99965,0.00035,0:0,36,288	0/0:23,0:23:1,0,0:0,69,374	0/0:15,0:15:0.999956,4.4e-05,0:0,45,312	1/1:3,122:125:0,0,1:439,282,0	0/1:2,1:3:0.001759,0.998241,0:26,0,69
chr6	24736638	chr6_24736638_C_G	C	G	.	PASS	AF=0.181818;DP=76;NS=11;AN=22;MAF=0.181818;AC=4;AC_Het=4;AC_Hom=0;AC_Hemi=0;HWE=1	GT:AD:DP:GP:PL	0/0:2,0:2:0.880394,0.1196,6e-06:0,6,40	0/0:1,0:1:0.786338,0.213647,1.5e-05:0,3,36	0/0:3,0:3:0.936397,0.063603,0:0,9,105	0/0:3,0:3:0.936397,0.063603,0:0,9,92	0/0:1,0:1:0.786338,0.213647,1.5e-05:0,3,36	./.:0,0:0:0.618343,0.33601,0.045647:0,0,0	0/0:1,0:1:0.786338,0.213647,1.5e-05:0,3,36	0/1:0,1:1:0.00363,0.783492,0.212878:29,3,0	0/0:6,0:6:0.991581,0.008419,0:0,18,162	0/1:7,1:8:0.319487,0.680513,0:6,0,155	0/1:6,1:7:0.085645,0.914355,0:13,0,146	0/1:28,14:42:0,1,0:134,0,262	./.:0,0:0:0.618343,0.33601,0.045647:0,0,0
chr6	24736740	chr6_24736740_A_G	A	G	.	PASS	AF=0.454545;DP=121;NS=11;AN=22;MAF=0.454545;AC=10;AC_Het=4;AC_Hom=6;AC_Hemi=0;HWE=0.542748	GT:AD:DP:GP:PL	1/1:0,12:12:0,0.000567,0.999433:237,36,0	0/0:3,0:3:0.822977,0.177023,0:0,9,96	0/1:11,5:16:0,1,0:127,0,250	1/1:0,2:2:0,0.367529,0.632471:69,6,0	0/0:4,0:4:0.902895,0.097105,0:0,12,144	./.:0,0:0:0.288919,0.497186,0.213895:0,0,0	0/0:4,0:4:0.902895,0.097105,0:0,12,137	./.:0,0:0:0.288919,0.497186,0.213895:0,0,0	0/1:7,2:9:3.7e-05,0.999963,0:42,0,171	0/1:34,5:39:0.005107,0.994893,0:21,0,334	0/1:11,2:13:0.000237,0.999763,0:34,0,214	1/1:0,16:16:0,3.5e-05,0.999965:258,48,0	0/0:3,0:3:0.822977,0.177023,0:0,9,98
chr6	24750304	chr6_24750304_G_C	G	C	.	PASS	AF=0.208333;DP=112;NS=12;AN=24;MAF=0.208333;AC=5;AC_Het=3;AC_Hom=2;AC_Hemi=0;HWE=0.403727	GT:AD:DP:GP:PL	0/0:11,0:11:0.99972,0.00028,0:0,33,192	0/0:2,0:2:0.874605,0.125395,0:0,6,66	0/1:8,2:10:0.005575,0.994425,0:25,0,178	1/1:0,11:11:0,0.003394,0.996606:229,33,0	0/1:6,2:8:0.000285,0.999715,0:38,0,128	0/0:3,0:3:0.933109,0.066891,0:0,9,62	0/0:5,0:5:0.982394,0.017606,0:0,15,136	./.:0,0:0:0.603964,0.346375,0.049662:0,0,0	0/0:7,0:7:0.99554,0.00446,0:0,21,163	0/0:21,0:21:1,0,0:0,63,318	0/0:5,0:5:0.982394,0.017606,0:0,15,122	0/1:18,9:27:1e-06,0.999999,0:65,0,212	0/0:2,0:2:0.874605,0.125395,0:0,6,63
chr6	24765204	chr6_24765204_A_G	A	G	.	PASS	AF=0.458333;DP=162;NS=12;AN=24;MAF=0.458333;AC=11;AC_Het=5;AC_Hom=6;AC_Hemi=0;HWE=0.59387	GT:AD:DP:GP:PL	1/1:0,7:7:0,0.017737,0.982263:184,21,0	0/1:3,2:5:2e-06,0.999998,0:55,0,98	0/1:10,2:12:0.000409,0.999591,0:31,0,225	0/0:12,0:12:0.999578,0.000422,0:0,36,263	0/1:1,1:2:0.00138,0.997799,0.000821:26,0,27	./.:0,0:0:0.287422,0.497391,0.215187:0,0,0	0/1:2,1:3:0.000582,0.999418,0:30,0,61	0/1:0,1:1:0.000196,0.53601,0.463794:35,3,0	0/0:5,0:5:0.948698,0.051302,0:0,15,148	0/0:17,0:17:0.999987,1.3e-05,0:0,51,289	0/0:9,0:9:0.996632,0.003368,0:0,27,245	1/1:0,50:50:0,0,1:374,151,0	1/1:0,2:2:0,0.366225,0.633774:71,6,0
chr6	24765597	chr6_24765597_G_A	G	A	.	PASS	AF=0.272727;DP=146;NS=11;AN=22;MAF=0.272727;AC=6;AC_Het=6;AC_Hom=0;AC_Hemi=0;HWE=0.504644	GT:AD:DP:GP:PL	0/1:1,1:2:0.000516,0.999096,0.000388:34,0,27	0/0:5,0:5:0.976349,0.023651,0:0,15,156	0/1:11,3:14:0.004603,0.995397,0:24,0,245	0/1:6,1:7:0.246709,0.753291,0:6,0,160	0/0:5,0:5:0.976349,0.023651,0:0,15,156	./.:0,0:0:0.519369,0.402607,0.078024:0,0,0	0/0:1,0:1:0.720664,0.279322,1.4e-05:0,3,39	./.:0,0:0:0.519369,0.402607,0.078024:0,0,0	0/1:6,2:8:0.000219,0.999781,0:38,0,118	0/0:25,1:26:0.999942,5.8e-05,0:0,41,343	0/1:10,1:11:0.208911,0.791089,0:7,0,201	0/0:63,3:66:1,0,0:0,96,355	0/1:0,1:1:0.000186,0.720537,0.279278:40,3,0
chr6	24768736	chr6_24768736_G_A	G	A	.	PASS	AF=0.25;DP=254;NS=12;AN=24;MAF=0.25;AC=6;AC_Het=4;AC_Hom=2;AC_Hemi=0;HWE=1	GT:AD:DP:GP:PL	1/1:0,5:5:0,0.127165,0.872835:148,15,0	0/0:8,1:9:0.650788,0.349212,0:0,2,182	0/1:17,3:20:0.0004,0.9996,0:35,0,242	0/1:8,1:9:0.069851,0.930149,0:12,0,170	0/0:12,0:12:0.999791,0.000209,0:0,36,261	./.:0,0:0:0.489728,0.420155,0.090117:0,0,0	0/0:8,0:8:0.99666,0.00334,0:0,24,218	0/0:1,0:1:0.699785,0.300183,3.2e-05:0,3,36	0/0:21,2:23:0.550734,0.449266,0:0,0,291	0/1:51,12:63:0,1,0:109,0,322	0/1:22,3:25:0.000419,0.999581,0:34,0,310	0/0:78,0:78:1,0,0:0,235,430	0/0:1,0:1:0.69979,0.300185,2.6e-05:0,3,37
chr6	24768866	chr6_24768866_A_T	A	T	.	PASS	AF=0.181818;DP=264;NS=11;AN=22;MAF=0.181818;AC=4;AC_Het=4;AC_Hom=0;AC_Hemi=0;HWE=1	GT:AD:DP:GP:PL	0/0:4,0:4:0.9694,0.0306,0:0,12,98	0/1:3,2:5:1.6e-05,0.999984,0:51,0,91	0/1:22,4:26:0.001264,0.998736,0:32,0,349	0/0:16,1:17:0.999484,0.000516,0:0,30,327	0/0:4,0:4:0.9694,0.0306,0:0,12,144	./.:0,0:0:0.637411,0.321938,0.040651:0,0,0	0/0:2,0:2:0.88789,0.11211,0:0,6,75	./.:0,0:0:0.637411,0.321938,0.040651:0,0,0	0/1:21,3:24:0.022137,0.977863,0:19,0,293	0/0:71,5:76:1,0,0:0,80,367	0/0:31,0:31:1,0,0:0,93,420	0/0:65,9:74:0.915635,0.084365,0:0,7,309	0/1:0,1:1:0.00063,0.797876,0.201494:37,3,0
chr6	24769778	chr6_24769778_A_G	A	G	.	PASS	AF=0.409091;DP=264;NS=11;AN=22;MAF=0.409091;AC=9;AC_Het=7;AC_Hom=2;AC_Hemi=0;HWE=0.55418	GT:AD:DP:GP:PL	0/0:1,0:1:0.567295,0.43254,0.000165:0,3,33	0/1:5,2:7:6e-06,0.999994,0:51,0,152	0/1:24,5:29:3e-06,0.999997,0:53,0,314	0/1:10,4:14:0,1,0:84,0,221	0/0:5,0:5:0.954515,0.045485,0:0,15,140	./.:0,0:0:0.321927,0.490918,0.187154:0,0,0	0/1:2,1:3:0.000831,0.999169,0:29,0,67	./.:0,0:0:0.321927,0.490918,0.187154:0,0,0	0/1:20,4:24:0,1,0:73,0,315	0/0:61,8:69:0.548282,0.451718,0:0,3,311	0/1:25,3:28:0.015666,0.984334,0:16,0,314	0/1:65,17:82:0,1,0:71,0,327	1/1:0,2:2:0,0.396046,0.603954:72,6,0
chr6	24773534	chr6_24773534_T_C	T	C	.	PASS	AF=0.269231;DP=209;NS=13;AN=26;MAF=0.269231;AC=7;AC_Het=5;AC_Hom=2;AC_Hemi=0;HWE=1	GT:AD:DP:GP:PL	0/1:4,2:6:0.012114,0.987886,0:20,0,85	0/0:1,0:1:0.728417,0.271563,2e-05:0,3,37	0/0:20,1:21:0.99994,6e-05,0:0,41,333	0/1:16,2:18:0.133037,0.866963,0:9,0,291	0/1:9,1:10:0.463551,0.536449,0:2,0,200	0/1:0,1:1:0.012178,0.719557,0.268265:22,3,0	0/0:1,0:1:0.728426,0.271566,8e-06:0,3,41	0/1:0,1:1:0.000195,0.728286,0.271519:40,3,0	0/0:20,0:20:0.999999,1e-06,0:0,60,337	0/0:50,0:50:1,0,0:0,151,430	0/0:17,1:18:0.999691,0.000309,0:0,34,328	0/0:56,2:58:1,0,0:0,114,379	1/1:0,3:3:0,0.401397,0.598603:104,9,0
chr6	24773606	chr6_24773606_G_A	G	A	.	PASS	AF=0.153846;DP=231;NS=13;AN=26;MAF=0.153846;AC=4;AC_Het=4;AC_Hom=0;AC_Hemi=0;HWE=1	GT:AD:DP:GP:PL	0/0:15,0:15:0.999989,1.1e-05,0:0,45,259	0/0:10,0:10:0.999648,0.000352,0:0,30,236	0/1:17,3:20:0.000502,0.999498,0:37,0,284	0/1:15,2:17:0.1381,0.8619,0:12,0,238	0/0:8,0:8:0.998593,0.001407,0:0,24,215	0/1:2,1:3:0.002213,0.997759,2.8e-05:31,0,35	0/0:4,0:4:0.977953,0.022047,0:0,12,121	0/0:2,0:2:0.917281,0.082719,0:0,6,58	0/0:19,0:19:0.999999,1e-06,0:0,57,344	0/0:49,0:49:1,0,0:0,148,430	0/0:19,0:19:0.999999,1e-06,0:0,57,366	0/0:62,0:62:1,0,0:0,187,418	0/1:1,2:3:1e-05,0.992898,0.007092:54,0,11
chr6	24784520	chr6_24784520_A_G	A	G	.	PASS	AF=0.272727;DP=211;NS=11;AN=22;MAF=0.272727;AC=6;AC_Het=4;AC_Hom=2;AC_Hemi=0;HWE=1	GT:AD:DP:GP:PL	0/1:0,1:1:0.000158,0.694898,0.304943:40,3,0	0/1:5,2:7:6e-06,0.999994,0:52,0,143	0/1:7,9:16:0,1,0:204,0,165	0/0:4,0:4:0.948001,0.051999,0:0,12,147	0/1:4,4:8:0,1,0:114,0,115	0/0:1,0:1:0.694983,0.304975,4.2e-05:0,3,35	0/0:4,0:4:0.948001,0.051999,0:0,12,126	./.:0,0:0:0.483039,0.423942,0.093019:0,0,0	0/0:21,0:21:1,0,0:0,63,370	0/0:63,0:63:1,0,0:0,190,443	0/0:24,0:24:1,0,0:0,72,388	1/1:7,55:62:0,0.004041,0.995959:335,31,0	./.:0,0:0:0.483039,0.423942,0.093019:0,0,0
chr6	24785782	chr6_24785782_T_C	T	C	.	PASS	AF=0.416667;DP=239;NS=12;AN=24;MAF=0.416667;AC=10;AC_Het=6;AC_Hom=4;AC_Hemi=0;HWE=1	GT:AD:DP:GP:PL	0/0:7,0:7:0.987744,0.012256,0:0,21,173	0/1:7,2:9:1.1e-05,0.999989,0:47,0,170	1/1:0,24:24:0,0,1:376,72,0	1/1:0,13:13:0,0.000307,0.999693:297,39,0	0/1:9,3:12:1e-06,0.999999,0:58,0,211	0/0:1,0:1:0.557295,0.442594,0.000111:0,3,35	0/0:9,0:9:0.996908,0.003092,0:0,27,235	0/0:3,0:3:0.834347,0.165653,0:0,9,91	0/1:16,6:22:0,1,0:135,0,298	0/1:10,26:36:0,1,0:328,0,176	0/1:9,10:19:0,1,0:204,0,195	0/1:39,45:84:0,1,0:358,0,165	./.:0,0:0:0.310645,0.493421,0.195935:0,0,0
chr6	24787630	chr6_24787630_C_T	C	T	.	PASS	AF=0.181818;DP=232;NS=11;AN=22;MAF=0.181818;AC=4;AC_Het=4;AC_Hom=0;AC_Hemi=0;HWE=1	GT:AD:DP:GP:PL	0/0:1,0:1:0.798167,0.201512,0.000321:0,3,22	0/0:11,0:11:0.999754,0.000246,0:0,33,281	0/0:18,0:18:0.999998,2e-06,0:0,54,352	0/1:5,4:9:0,1,0:107,0,128	0/0:12,0:12:0.999877,0.000123,0:0,36,283	0/0:1,0:1:0.798407,0.201573,2e-05:0,3,34	0/0:4,0:4:0.969408,0.030592,0:0,12,141	./.:0,0:0:0.637477,0.321889,0.040634:0,0,0	0/1:15,14:29:0,1,0:254,0,265	0/1:25,26:51:0,1,0:342,0,319	0/1:15,9:24:0,1,0:205,0,286	0/0:72,0:72:1,0,0:0,217,434	./.:0,0:0:0.637477,0.321889,0.040634:0,0,0
chr6	24788366	chr6_24788366_T_C	T	C	.	PASS	AF=0.272727;DP=250;NS=11;AN=22;MAF=0.272727;AC=6;AC_Het=4;AC_Hom=2;AC_Hemi=0;HWE=1	GT:AD:DP:GP:PL	0/1:1,1:2:0.015018,0.984657,0.000325:20,0,27	0/0:9,0:9:0.998717,0.001283,0:0,27,246	0/1:24,3:27:0.007052,0.992948,0:23,0,313	0/0:16,1:17:0.961623,0.038377,0:0,12,289	0/0:19,1:20:0.995035,0.004965,0:0,21,315	1/1:0,3:3:0,0.431791,0.568209:98,9,0	0/0:6,0:6:0.989825,0.010175,0:0,18,162	./.:0,0:0:0.566196,0.372528,0.061276:0,0,0	0/1:12,3:15:2e-06,0.999998,0:58,0,233	0/0:52,2:54:1,0,0:0,101,389	0/1:28,3:31:0.155371,0.844629,0:9,0,332	0/0:66,0:66:1,0,0:0,199,438	./.:0,0:0:0.566196,0.372528,0.061276:0,0,0
chr6	24790005	chr6_24790005_T_C	T	C	.	PASS	AF=0.363636;DP=239;NS=11;AN=22;MAF=0.363636;AC=8;AC_Het=6;AC_Hom=2;AC_Hemi=0;HWE=1	GT:AD:DP:GP:PL	0/1:0,1:1:0.00017,0.590455,0.409375:37,3,0	0/0:5,0:5:0.958469,0.041531,0:0,15,171	0/1:12,3:15:7e-06,0.999993,0:50,0,267	1/1:0,14:14:0,0.000176,0.999824:257,42,0	0/1:17,3:20:1.5e-05,0.999985,0:47,0,290	./.:0,0:0:0.348758,0.483599,0.167643:0,0,0	0/0:3,0:3:0.852279,0.147721,0:0,9,115	./.:0,0:0:0.348758,0.483599,0.167643:0,0,0	0/1:10,14:24:0,1,0:254,0,216	0/1:36,35:71:0,1,0:347,0,331	0/1:10,12:22:0,1,0:243,0,218	0/0:63,0:63:1,0,0:0,190,424	0/0:1,0:1:0.590547,0.409431,2.3e-05:0,3,41
chr6	24806647	chr6_24806647_C_T	C	T	.	PASS	AF=0.25;DP=238;NS=12;AN=24;MAF=0.25;AC=6;AC_Het=4;AC_Hom=2;AC_Hemi=0;HWE=1	GT:AD:DP:GP:PL	0/1:4,1:5:0.005025,0.994975,0:25,0,113	0/0:7,0:7:0.995076,0.004924,0:0,21,204	0/0:18,0:18:0.999998,2e-06,0:0,54,354	0/0:15,0:15:0.999981,1.9e-05,0:0,45,314	0/1:14,5:19:0,1,0:103,0,237	0/1:1,1:2:0.0244,0.97252,0.00308:18,0,17	0/1:9,1:10:0.44703,0.55297,0:3,0,202	./.:0,0:0:0.57678,0.365361,0.057859:0,0,0	0/0:23,0:23:1,0,0:0,69,382	0/0:51,0:51:1,0,0:0,154,429	0/0:24,0:24:1,0,0:0,72,387	1/1:0,63:63:0,0,1:424,190,0	0/0:1,0:1:0.759097,0.240422,0.00048:0,3,22
chr6	24809336	chr6_24809336_G_A	G	A	.	PASS	AF=0.227273;DP=145;NS=11;AN=22;MAF=0.227273;AC=5;AC_Het=5;AC_Hom=0;AC_Hemi=0;HWE=1	GT:AD:DP:GP:PL	0/1:5,1:6:0.04001,0.95999,0:15,0,99	0/1:0,2:2:0,0.565388,0.434612:77,6,0	0/0:15,0:15:0.999977,2.3e-05,0:0,45,307	0/0:11,0:11:0.999625,0.000375,0:0,33,192	0/0:6,0:6:0.988132,0.011868,0:0,18,146	./.:0,0:0:0.521811,0.401107,0.077081:0,0,0	0/1:0,2:2:0,0.565388,0.434612:69,6,0	0/0:2,0:2:0.838808,0.161192,0:0,6,72	0/0:14,1:15:0.894676,0.105324,0:0,8,273	0/1:34,10:44:0,1,0:134,0,335	0/1:14,3:17:1.9e-05,0.999981,0:48,0,277	0/0:25,0:25:1,0,0:0,75,372	./.:0,0:0:0.521811,0.401107,0.077081:0,0,0
chr6	24817659	chr6_24817659_G_A	G	A	.	PASS	AF=0.454545;DP=191;NS=11;AN=22;MAF=0.454545;AC=10;AC_Het=4;AC_Hom=6;AC_Hemi=0;HWE=0.542748	GT:AD:DP:GP:PL	0/0:9,0:9:0.996585,0.003415,0:0,27,231	1/1:0,4:4:0,0.124722,0.875278:130,12,0	0/0:18,0:18:0.999993,7e-06,0:0,54,359	0/0:19,0:19:0.999997,3e-06,0:0,57,315	1/1:0,15:15:0,7e-05,0.99993:312,45,0	./.:0,0:0:0.283779,0.49786,0.218361:0,0,0	1/1:0,5:5:0,0.066508,0.933492:161,15,0	./.:0,0:0:0.283779,0.49786,0.218361:0,0,0	0/1:5,2:7:5e-06,0.999995,0:51,0,147	0/1:19,15:34:0,1,0:271,0,296	0/1:11,12:23:0,1,0:243,0,239	0/1:15,41:56:0,0.999999,1e-06:351,0,59	0/0:1,0:1:0.532365,0.466985,0.000649:0,3,28
chr6	24822892	chr6_24822892_C_T	C	T	.	PASS	AF=0.409091;DP=263;NS=11;AN=22;MAF=0.409091;AC=9;AC_Het=7;AC_Hom=2;AC_Hemi=0;HWE=0.55418	GT:AD:DP:GP:PL	0/0:1,0:1:0.596488,0.403458,5.4e-05:0,3,37	0/1:10,2:12:0.008545,0.991455,0:19,0,200	0/1:17,8:25:0,1,0:151,0,267	0/1:13,4:17:2.9e-05,0.999971,0:44,0,228	0/1:12,4:16:0,1,0:87,0,219	1/1:0,2:2:0,0.425023,0.574977:66,6,0	0/1:3,1:4:0.001181,0.998819,0:28,0,89	./.:0,0:0:0.355834,0.481369,0.162798:0,0,0	0/0:14,1:15:0.97434,0.02566,0:0,17,254	0/1:36,5:41:0.424321,0.575679,0:0,0,257	0/0:16,3:19:0.693502,0.306498,0:0,5,252	0/1:93,18:111:0,1,0:95,0,226	./.:0,0:0:0.355834,0.481369,0.162798:0,0,0
chr6	24829204	chr6_24829204_C_T	C	T	.	PASS	AF=0.409091;DP=255;NS=11;AN=22;MAF=0.409091;AC=9;AC_Het=7;AC_Hom=2;AC_Hemi=0;HWE=0.55418	GT:AD:DP:GP:PL	0/0:30,0:30:1,0,0:0,90,395	0/1:6,2:8:9.4e-05,0.999906,0:39,0,171	0/1:24,5:29:2.7e-05,0.999973,0:44,0,322	0/0:16,0:16:0.999979,2.1e-05,0:0,48,342	0/1:9,2:11:0.00327,0.99673,0:23,0,220	0/1:0,1:1:8.6e-05,0.591545,0.40837:40,3,0	./.:0,0:0:0.349987,0.48322,0.166793:0,0,0	./.:0,0:0:0.349987,0.48322,0.166793:0,0,0	0/1:23,4:27:0.000956,0.999044,0:29,0,317	0/1:44,8:52:3e-06,0.999997,0:54,0,339	0/1:12,4:16:0,1,0:80,0,263	0/0:56,7:63:0.999039,0.000961,0:0,32,332	1/1:0,2:2:0,0.420044,0.579956:70,6,0
chr6	24829282	chr6_24829282_C_T	C	T	.	PASS	AF=0.458333;DP=273;NS=12;AN=24;MAF=0.458333;AC=11;AC_Het=7;AC_Hom=4;AC_Hemi=0;HWE=1	GT:AD:DP:GP:PL	1/1:0,23:23:0,0,1:355,69,0	0/1:5,1:6:0.002828,0.997172,0:23,0,153	0/1:16,8:24:0,1,0:116,0,287	0/0:19,1:20:0.983184,0.016816,0:0,20,319	0/0:15,1:16:0.82144,0.17856,0:0,9,283	./.:0,0:0:0.278187,0.498495,0.223319:0,0,0	0/1:4,1:5:0.004463,0.995537,0:21,0,122	0/1:0,1:1:5.9e-05,0.527401,0.47254:40,3,0	0/0:15,1:16:0.920249,0.079751,0:0,13,293	0/1:39,10:49:0,1,0:78,0,327	0/1:22,3:25:0.040538,0.959462,0:11,0,313	0/1:68,18:86:0,1,0:122,0,330	1/1:0,2:2:5e-06,0.358168,0.641827:52,6,0
chr6	24830489	chr6_24830489_C_T	C	T	.	PASS	AF=0.227273;DP=233;NS=11;AN=22;MAF=0.227273;AC=5;AC_Het=3;AC_Hom=2;AC_Hemi=0;HWE=0.438596	GT:AD:DP:GP:PL	1/1:0,24:24:0,0,1:375,72,0	0/0:8,0:8:0.99753,0.00247,0:0,24,219	0/1:11,12:23:0,1,0:212,0,233	0/0:13,0:13:0.999923,7.7e-05,0:0,39,279	0/1:7,2:9:0.001995,0.998005,0:29,0,192	./.:0,0:0:0.576622,0.365469,0.057909:0,0,0	0/0:4,0:4:0.961898,0.038102,0:0,12,142	./.:0,0:0:0.576622,0.365469,0.057909:0,0,0	0/0:15,0:15:0.999981,1.9e-05,0:0,45,316	0/0:48,2:50:1,0,0:0,95,397	0/0:27,0:27:1,0,0:0,81,377	0/0:53,6:59:0.983656,0.016344,0:0,16,320	0/1:0,1:1:0.001199,0.758444,0.240357:33,3,0
chr6	24834804	chr6_24834804_A_G	A	G	.	PASS	AF=0.318182;DP=226;NS=11;AN=22;MAF=0.318182;AC=7;AC_Het=5;AC_Hom=2;AC_Hemi=0;HWE=1	GT:AD:DP:GP:PL	0/0:1,0:1:0.647716,0.352246,3.8e-05:0,3,37	0/1:2,9:11:0,0.999972,2.8e-05:232,0,40	0/1:8,9:17:0,1,0:184,0,198	0/0:23,0:23:1,0,0:0,69,390	0/1:7,9:16:0,1,0:215,0,173	./.:0,0:0:0.419566,0.456346,0.124088:0,0,0	0/1:4,1:5:0.022801,0.977199,0:16,0,124	./.:0,0:0:0.419566,0.456346,0.124088:0,0,0	0/0:16,0:16:0.999983,1.7e-05,0:0,48,327	0/0:47,2:49:1,0,0:0,104,408	0/0:23,2:25:0.927008,0.072992,0:0,11,342	1/1:0,62:62:0,0,1:431,187,0	0/1:0,1:1:0.003752,0.645306,0.350941:25,3,0
chr6	24834990	chr6_24834990_G_A	G	A	.	PASS	AF=0.333333;DP=261;NS=12;AN=24;MAF=0.333333;AC=8;AC_Het=6;AC_Hom=2;AC_Hemi=0;HWE=1	GT:AD:DP:GP:PL	./.:0,0:0:0.44997,0.441656,0.108374:0,0,0	0/0:8,0:8:0.996181,0.003819,0:0,24,219	0/1:21,4:25:1e-06,0.999999,0:58,0,316	0/0:18,0:18:0.999996,4e-06,0:0,54,354	0/0:13,1:14:0.76887,0.23113,0:0,5,245	1/1:0,3:3:0,0.337485,0.662515:73,9,0	0/1:3,1:4:0.012768,0.987232,0:19,0,77	0/1:0,1:1:0.000273,0.670613,0.329114:37,3,0	0/1:20,4:24:0,1,0:70,0,314	0/0:54,5:59:0.999952,4.8e-05,0:0,43,352	0/1:30,3:33:0.342629,0.657371,0:3,0,330	0/0:63,5:68:1,0,0:0,90,380	0/1:1,3:4:1e-06,0.970103,0.029896:61,0,9
chr6	24834992	chr6_24834992_C_G	C	G	.	PASS	AF=0.166667;DP=258;NS=12;AN=24;MAF=0.166667;AC=4;AC_Het=4;AC_Hom=0;AC_Hemi=0;HWE=1	GT:AD:DP:GP:PL	./.:0,0:0:0.663704,0.301953,0.034343:0,0,0	0/0:9,0:9:0.999112,0.000888,0:0,27,227	0/1:22,3:25:0.000177,0.999823,0:41,0,309	0/0:17,0:17:0.999997,3e-06,0:0,51,348	0/0:12,1:13:0.818727,0.181273,0:0,3,250	0/0:3,0:3:0.946192,0.053808,0:0,9,73	0/0:4,0:4:0.972353,0.027647,0:0,12,110	0/1:0,1:1:0.001792,0.813219,0.184989:33,3,0	0/1:20,3:23:0.000172,0.999828,0:41,0,310	0/0:55,4:59:1,0,0:0,62,358	0/0:31,2:33:0.998488,0.001512,0:0,25,345	0/0:67,0:67:1,0,0:0,202,434	0/1:2,2:4:0.00035,0.99959,6e-05:38,0,33
chr6	24861360	chr6_24861360_A_G	A	G	.	PASS	AF=0.333333;DP=159;NS=12;AN=24;MAF=0.333333;AC=8;AC_Het=6;AC_Hom=2;AC_Hemi=0;HWE=1	GT:AD:DP:GP:PL	0/1:0,1:1:0.000218,0.633088,0.366694:37,3,0	1/1:0,2:2:5e-06,0.463296,0.5367:55,6,0	0/1:2,4:6:0,0.999897,0.000103:81,0,34	0/0:4,0:4:0.932489,0.067511,0:0,12,133	0/0:5,0:5:0.965066,0.034934,0:0,15,135	0/1:0,1:1:0.000346,0.633007,0.366647:35,3,0	0/0:4,0:4:0.932489,0.067511,0:0,12,107	./.:0,0:0:0.400978,0.4645,0.134522:0,0,0	0/1:6,2:8:7e-06,0.999993,0:51,0,157	0/0:32,2:34:0.999729,0.000271,0:0,36,282	0/0:22,1:23:0.999307,0.000693,0:0,32,308	0/1:43,27:70:0,1,0:221,0,340	0/1:0,1:1:0.003445,0.631045,0.36551:25,3,0
chr6	24861440	chr6_24861440_C_T	C	T	.	PASS	AF=0.25;DP=184;NS=12;AN=24;MAF=0.25;AC=6;AC_Het=6;AC_Hom=0;AC_Hemi=0;HWE=0.529258	GT:AD:DP:GP:PL	0/0:16,0:16:0.999988,1.2e-05,0:0,48,224	0/1:6,2:8:8e-06,0.999992,0:52,0,158	0/0:13,0:13:0.999901,9.9e-05,0:0,39,290	0/0:2,0:2:0.831149,0.168851,0:0,6,66	0/1:7,2:9:2.3e-05,0.999977,0:47,0,152	0/1:0,1:1:0.001388,0.71009,0.288522:31,3,0	0/0:2,0:2:0.831149,0.168851,0:0,6,64	./.:0,0:0:0.505633,0.410892,0.083476:0,0,0	0/0:9,0:9:0.998415,0.001585,0:0,27,208	0/0:36,4:40:0.981074,0.018926,0:0,16,315	0/1:16,7:23:0,1,0:128,0,274	0/1:41,19:60:0,1,0:185,0,338	0/1:0,1:1:0.000175,0.710952,0.288873:40,3,0
chr6	24866763	chr6_24866763_G_A	G	A	.	PASS	AF=0.269231;DP=271;NS=13;AN=26;MAF=0.269231;AC=7;AC_Het=5;AC_Hom=2;AC_Hemi=0;HWE=1	GT:AD:DP:GP:PL	1/1:0,4:4:0,0.21924,0.78076:78,12,0	0/0:2,0:2:0.817951,0.182046,3e-06:0,6,47	0/0:25,0:25:1,0,0:0,75,336	0/0:5,0:5:0.972933,0.027067,0:0,15,139	0/1:2,3:5:0,0.999986,1.4e-05:70,0,42	0/0:3,0:3:0.899863,0.100137,0:0,9,98	0/1:0,1:1:0.004892,0.68859,0.306518:25,3,0	0/0:1,0:1:0.69179,0.307937,0.000273:0,3,27	0/1:14,5:19:0,1,0:74,0,251	0/1:32,11:43:0,1,0:133,0,291	0/1:17,6:23:0,1,0:98,0,256	0/0:139,0:139:1,0,0:0,418,476	0/0:1,0:1:0.69179,0.307937,0.000273:0,3,27
chr6	24866881	chr6_24866881_C_T	C	T	.	PASS	AF=0.25;DP=267;NS=12;AN=24;MAF=0.25;AC=6;AC_Het=6;AC_Hom=0;AC_Hemi=0;HWE=0.529258	GT:AD:DP:GP:PL	0/1:14,4:18:2.7e-05,0.999973,0:47,0,208	0/1:2,2:4:0.000558,0.999442,0:34,0,61	0/0:14,0:14:0.999958,4.2e-05,0:0,42,271	0/0:7,0:7:0.994642,0.005358,0:0,21,181	0/0:7,0:7:0.994642,0.005358,0:0,21,164	0/1:1,2:3:2.9e-05,0.999833,0.000138:47,0,31	0/0:3,0:3:0.920642,0.079358,0:0,9,79	./.:0,0:0:0.552945,0.381316,0.06574:0,0,0	0/1:14,3:17:0.000324,0.999676,0:37,0,219	0/1:34,6:40:0.004675,0.995325,0:25,0,292	0/1:18,3:21:0.187969,0.812031,0:8,0,296	0/0:132,0:132:1,0,0:0,397,452	0/0:1,0:1:0.743396,0.256324,0.000279:0,3,25
chr6	24868074	chr6_24868074_C_T	C	T	.	PASS	AF=0.166667;DP=204;NS=12;AN=24;MAF=0.166667;AC=4;AC_Het=4;AC_Hom=0;AC_Hemi=0;HWE=1	GT:AD:DP:GP:PL	0/0:11,0:11:0.999776,0.000224,0:0,33,234	0/0:2,0:2:0.89697,0.10303,0:0,6,69	0/1:18,4:22:9.5e-05,0.999905,0:44,0,263	0/0:4,0:4:0.972086,0.027914,0:0,12,114	0/1:5,1:6:0.052491,0.947509,0:16,0,133	0/1:0,2:2:4.7e-05,0.685145,0.314808:51,6,0	0/1:5,1:6:0.013735,0.986265,0:22,0,143	./.:0,0:0:0.661268,0.303832,0.0349:0,0,0	0/0:13,0:13:0.999944,5.6e-05,0:0,39,258	0/0:44,0:44:1,0,0:0,132,372	0/0:9,0:9:0.999103,0.000897,0:0,27,210	0/0:82,1:83:1,0,0:0,224,404	0/0:2,0:2:0.896967,0.10303,2e-06:0,6,43
chr6	24870197	chr6_24870197_C_T	C	T	.	PASS	AF=0.363636;DP=169;NS=11;AN=22;MAF=0.363636;AC=8;AC_Het=8;AC_Hom=0;AC_Hemi=0;HWE=0.190918	GT:AD:DP:GP:PL	0/0:1,0:1:0.596458,0.403488,5.4e-05:0,3,37	0/1:1,1:2:0.00234,0.996984,0.000676:25,0,27	0/1:8,3:11:1e-06,0.999999,0:60,0,156	./.:0,0:0:0.355798,0.48138,0.162822:0,0,0	0/0:3,0:3:0.855348,0.144652,0:0,9,105	0/0:1,0:1:0.596439,0.403475,8.6e-05:0,3,35	0/1:6,3:9:1e-06,0.999999,0:61,0,164	./.:0,0:0:0.355798,0.48138,0.162822:0,0,0	0/1:6,1:7:0.069744,0.930256,0:10,0,146	0/1:18,4:22:4.4e-05,0.999956,0:42,0,227	0/1:6,3:9:3e-06,0.999997,0:54,0,150	0/1:32,70:102:0,1,0:350,0,260	0/1:1,1:2:0.005843,0.991483,0.002674:21,0,21
chr6	24870498	chr6_24870498_A_G	A	G	.	PASS	AF=0.416667;DP=216;NS=12;AN=24;MAF=0.416667;AC=10;AC_Het=6;AC_Hom=4;AC_Hemi=0;HWE=1	GT:AD:DP:GP:PL	1/1:0,8:8:0,0.010603,0.989397:201,24,0	0/1:6,1:7:0.017206,0.982794,0:16,0,153	0/1:20,5:25:0,1,0:81,0,287	0/1:11,2:13:0.010632,0.989368,0:18,0,187	0/0:5,0:5:0.956426,0.043574,0:0,15,161	./.:0,0:0:0.334522,0.487714,0.177765:0,0,0	0/0:11,1:12:0.897246,0.102754,0:0,11,246	0/1:0,1:1:0.000251,0.578231,0.421518:35,3,0	0/1:10,4:14:3e-06,0.999997,0:54,0,222	0/0:35,1:36:1,0,0:0,81,376	0/1:12,2:14:0.003528,0.996472,0:23,0,244	0/0:70,9:79:0.999857,0.000143,0:0,40,343	1/1:0,2:2:1e-06,0.40684,0.59316:62,6,0
chr6	24871555	chr6_24871555_T_C	T	C	.	PASS	AF=0.454545;DP=214;NS=11;AN=22;MAF=0.454545;AC=10;AC_Het=6;AC_Hom=4;AC_Hemi=0;HWE=1	GT:AD:DP:GP:PL	1/1:0,13:13:0,0.000285,0.999715:222,39,0	0/0:3,0:3:0.823853,0.176147,0:0,9,86	0/1:13,12:25:0,1,0:179,0,198	1/1:0,3:3:0,0.226187,0.773813:88,9,0	0/1:5,2:7:0.00101,0.99899,0:28,0,118	0/0:4,0:4:0.903421,0.096579,0:0,12,92	0/0:4,0:4:0.903421,0.096579,0:0,12,121	./.:0,0:0:0.290531,0.496957,0.212512:0,0,0	0/1:12,4:16:6e-06,0.999994,0:50,0,183	0/1:17,6:23:0,1,0:84,0,163	0/1:6,3:9:1.1e-05,0.999989,0:47,0,113	0/1:72,35:107:0,1,0:163,0,276	./.:0,0:0:0.290531,0.496957,0.212512:0,0,0
chr6	24880793	chr6_24880793_A_C	A	C	.	PASS	AF=0.115385;DP=165;NS=13;AN=26;MAF=0.115385;AC=3;AC_Het=3;AC_Hom=0;AC_Hemi=0;HWE=1	GT:AD:DP:GP:PL	0/0:12,0:12:0.999921,7.9e-05,0:0,36,219	0/0:7,0:7:0.997467,0.002533,0:0,21,155	0/0:14,0:14:0.99998,2e-05,0:0,42,140	0/1:16,3:19:0.004896,0.995104,0:28,0,216	0/0:2,0:2:0.92483,0.075169,0:0,6,48	0/0:5,0:5:0.989943,0.010057,0:0,15,84	0/0:3,0:3:0.960948,0.039052,0:0,9,66	0/0:2,0:2:0.924831,0.075169,0:0,6,52	0/0:6,1:7:0.552229,0.447771,0:4,0,99	0/1:8,5:13:0,1,0:80,0,142	0/1:6,2:8:0.019418,0.980582,0:22,0,98	0/0:67,0:67:1,0,0:0,202,405	0/0:5,0:5:0.989943,0.010057,0:0,15,127
chr6	24884086	chr6_24884086_G_A	G	A	.	PASS	AF=0.272727;DP=114;NS=11;AN=22;MAF=0.272727;AC=6;AC_Het=6;AC_Hom=0;AC_Hemi=0;HWE=0.504644	GT:AD:DP:GP:PL	0/0:12,0:12:0.999814,0.000186,0:0,36,191	0/1:4,2:6:2e-06,0.999998,0:58,0,67	0/0:4,0:4:0.954556,0.045444,0:0,12,101	./.:0,0:0:0.524436,0.399487,0.076077:0,0,0	0/1:3,4:7:1e-06,0.999993,6e-06:62,0,45	0/1:1,3:4:0,0.985069,0.014931:64,0,11	./.:0,0:0:0.524436,0.399487,0.076077:0,0,0	0/0:4,0:4:0.954556,0.045444,0:0,12,80	0/1:2,1:3:0.049765,0.950199,3.6e-05:14,0,37	0/1:9,9:18:0,1,0:124,0,106	0/1:3,4:7:1e-06,0.999993,7e-06:64,0,45	0/0:43,0:43:1,0,0:0,129,333	0/0:6,0:6:0.988238,0.011762,0:0,18,127
chr6	24884131	chr6_24884131_C_T	C	T	.	PASS	AF=0.416667;DP=137;NS=12;AN=24;MAF=0.416667;AC=10;AC_Het=6;AC_Hom=4;AC_Hemi=0;HWE=1	GT:AD:DP:GP:PL	0/0:12,0:12:0.999643,0.000357,0:0,36,193	0/1:3,7:10:0,1,0:104,0,73	0/0:5,0:5:0.956268,0.043732,0:0,15,118	./.:0,0:0:0.333454,0.488002,0.178545:0,0,0	0/1:5,3:8:5.3e-05,0.999947,0:41,0,75	0/0:3,0:3:0.845359,0.154641,0:0,9,84	0/1:0,1:1:6.3e-05,0.577416,0.422521:41,3,0	1/1:0,3:3:1e-06,0.254645,0.745354:64,9,0	1/1:0,4:4:0,0.145898,0.854102:84,12,0	0/1:11,14:25:0,1,0:172,0,133	0/1:3,5:8:0,0.99998,2e-05:78,0,43	0/0:53,0:53:1,0,0:0,160,348	0/1:4,1:5:0.079495,0.920505,0:9,0,81
chr6	24896275	chr6_24896275_A_G	A	G	.	PASS	AF=0.291667;DP=127;NS=12;AN=24;MAF=0.291667;AC=7;AC_Het=5;AC_Hom=2;AC_Hemi=0;HWE=1	GT:AD:DP:GP:PL	0/0:7,0:7:0.992771,0.007229,0:0,21,167	0/1:3,1:4:0.003413,0.996587,0:25,0,89	0/0:15,0:15:0.999972,2.8e-05,0:0,45,329	0/0:12,0:12:0.999773,0.000227,0:0,36,291	0/1:0,1:1:0.000733,0.681616,0.317651:33,3,0	./.:0,0:0:0.465285,0.433666,0.101049:0,0,0	0/0:5,0:5:0.971699,0.028301,0:0,15,129	0/0:2,0:2:0.811026,0.188974,0:0,6,72	0/1:7,2:9:0.000243,0.999757,0:36,0,198	0/1:31,5:36:0.013152,0.986848,0:19,0,335	0/1:12,4:16:0,1,0:69,0,267	1/1:0,17:17:0,3.3e-05,0.999967:188,51,0	0/0:3,0:3:0.895654,0.104346,0:0,9,81
chr6	24898255	chr6_24898255_A_C	A	C	.	PASS	AF=0.181818;DP=96;NS=11;AN=22;MAF=0.181818;AC=4;AC_Het=4;AC_Hom=0;AC_Hemi=0;HWE=1	GT:AD:DP:GP:PL	0/0:4,0:4:0.973971,0.026029,0:0,12,87	0/0:3,0:3:0.949262,0.050738,0:0,9,80	0/0:9,0:9:0.999166,0.000834,0:0,27,230	0/0:6,0:6:0.993363,0.006637,0:0,18,185	0/1:0,1:1:0.012039,0.813937,0.174024:25,3,0	./.:0,0:0:0.67874,0.290234,0.031026:0,0,0	0/1:3,1:4:0.105359,0.894641,0:13,0,76	./.:0,0:0:0.67874,0.290234,0.031026:0,0,0	0/1:6,1:7:0.372538,0.627462,0:6,0,166	0/1:17,6:23:0,1,0:89,0,288	0/0:9,0:9:0.999166,0.000834,0:0,27,220	0/0:24,3:27:0.944732,0.055268,0:0,9,142	0/0:3,0:3:0.949262,0.050738,0:0,9,81
chr6	24902717	chr6_24902717_A_G	A	G	.	PASS	AF=0.115385;DP=209;NS=13;AN=26;MAF=0.115385;AC=3;AC_Het=3;AC_Hom=0;AC_Hemi=0;HWE=1	GT:AD:DP:GP:PL	0/1:9,1:10:0.294459,0.705541,0:10,0,126	0/0:7,0:7:0.998088,0.001912,0:0,21,182	0/1:6,7:13:0,1,0:147,0,106	0/0:11,0:11:0.99988,0.00012,0:0,33,249	0/0:7,0:7:0.998088,0.001912,0:0,21,162	0/0:2,0:2:0.942228,0.057772,0:0,6,58	0/1:5,6:11:0,1,0:124,0,94	0/0:4,0:4:0.984903,0.015097,0:0,12,86	0/0:15,0:15:0.999993,7e-06,0:0,45,309	0/0:43,0:43:1,0,0:0,129,400	0/0:15,0:15:0.999993,7e-06,0:0,45,273	0/0:69,0:69:1,0,0:0,208,421	0/0:2,0:2:0.942228,0.057772,0:0,6,54
chr6	24902744	chr6_24902744_T_A	T	A	.	PASS	AF=0.461538;DP=167;NS=13;AN=26;MAF=0.461538;AC=12;AC_Het=8;AC_Hom=4;AC_Hemi=0;HWE=0.601992	GT:AD:DP:GP:PL	1/1:0,2:2:3e-06,0.373101,0.626897:55,6,0	1/1:0,5:5:0,0.069241,0.930759:149,15,0	0/1:1,3:4:0,0.997333,0.002667:64,0,22	0/0:10,0:10:0.998362,0.001638,0:0,30,248	0/1:2,2:4:2e-06,0.999983,1.5e-05:54,0,45	0/1:1,1:2:0.004721,0.994859,0.00042:21,0,30	0/1:3,10:13:0,0.999999,1e-06:196,0,57	0/0:2,0:2:0.704193,0.295792,1.6e-05:0,6,45	0/1:10,3:13:2e-05,0.99998,0:45,0,198	0/0:35,1:36:1,0,0:0,81,345	0/1:10,3:13:4e-06,0.999996,0:52,0,195	0/1:7,52:59:0,0.989773,0.010227:227,0,16	0/1:1,3:4:0,0.993334,0.006666:80,0,18
chr6	24903579	chr6_24903579_T_C	T	C	.	PASS	AF=0.153846;DP=244;NS=13;AN=26;MAF=0.153846;AC=4;AC_Het=2;AC_Hom=2;AC_Hemi=0;HWE=0.234783	GT:AD:DP:GP:PL	0/0:14,0:14:0.999979,2.1e-05,0:0,42,243	0/0:16,2:18:0.896063,0.103937,0:0,5,250	0/0:25,0:25:1,0,0:0,75,330	0/0:11,0:11:0.999834,0.000166,0:0,33,224	0/0:7,0:7:0.997347,0.002653,0:0,21,150	1/1:0,4:4:0,0.423346,0.576654:88,12,0	0/1:4,1:5:0.157369,0.842631,0:12,0,84	0/1:0,2:2:0,0.745975,0.254025:78,6,0	0/0:14,0:14:0.999979,2.1e-05,0:0,42,267	0/0:52,0:52:1,0,0:0,157,374	0/0:19,0:19:0.999999,1e-06,0:0,57,299	0/0:66,0:66:1,0,0:0,199,355	0/0:7,0:7:0.997347,0.002653,0:0,21,134
chr6	24904964	chr6_24904964_A_C	A	C	.	PASS	AF=0.125;DP=132;NS=12;AN=24;MAF=0.125;AC=3;AC_Het=3;AC_Hom=0;AC_Hemi=0;HWE=1	GT:AD:DP:GP:PL	0/0:4,0:4:0.978186,0.021814,0:0,12,106	0/0:1,0:1:0.848594,0.151396,1.1e-05:0,3,34	0/1:2,6:8:0,0.999999,1e-06:158,0,51	0/0:4,0:4:0.978186,0.021814,0:0,12,144	0/0:7,0:7:0.99722,0.00278,0:0,21,201	0/0:4,0:4:0.978186,0.021814,0:0,12,127	0/1:0,1:1:0.000378,0.84828,0.151342:41,3,0	./.:0,0:0:0.720125,0.256954,0.022921:0,0,0	0/0:19,0:19:0.999999,1e-06,0:0,57,339	0/0:49,0:49:1,0,0:0,148,411	0/0:19,0:19:0.999999,1e-06,0:0,57,348	0/0:14,0:14:0.999978,2.2e-05,0:0,42,187	0/1:0,2:2:3e-05,0.736993,0.262977:54,6,0
chr6	24905224	chr6_24905224_G_A	G	A	.	PASS	AF=0.153846;DP=187;NS=13;AN=26;MAF=0.153846;AC=4;AC_Het=4;AC_Hom=0;AC_Hemi=0;HWE=1	GT:AD:DP:GP:PL	0/0:24,1:25:0.999898,0.000102,0:0,36,279	0/1:6,2:8:5.8e-05,0.999942,0:46,0,144	0/0:13,1:14:0.791347,0.208653,0:0,2,201	0/1:6,1:7:0.028786,0.971214,0:19,0,165	0/1:4,1:5:0.022887,0.977113,0:20,0,105	0/0:1,0:1:0.822444,0.177544,1.2e-05:0,3,35	0/0:3,0:3:0.948796,0.051204,0:0,9,89	0/0:1,0:1:0.822438,0.177543,1.9e-05:0,3,33	0/0:8,0:8:0.998316,0.001684,0:0,24,205	0/0:41,1:42:1,0,0:0,86,382	0/0:23,0:23:1,0,0:0,69,345	0/1:31,16:47:0,1,0:186,0,168	0/0:3,0:3:0.948796,0.051204,0:0,9,89
chr6	24905427	chr6_24905427_A_T	A	T	.	PASS	AF=0.269231;DP=234;NS=13;AN=26;MAF=0.269231;AC=7;AC_Het=5;AC_Hom=2;AC_Hemi=0;HWE=1	GT:AD:DP:GP:PL	0/0:42,0:42:1,0,0:0,126,412	0/1:8,4:12:0,1,0:93,0,196	0/1:18,2:20:0.067448,0.932552,0:13,0,257	0/1:6,1:7:0.35611,0.64389,0:4,0,132	0/0:6,0:6:0.988799,0.011201,0:0,18,161	1/1:0,4:4:0,0.256405,0.743595:109,12,0	0/1:0,1:1:0.000508,0.733571,0.26592:36,3,0	0/0:1,0:1:0.73392,0.266042,3.8e-05:0,3,34	0/0:11,0:11:0.999646,0.000354,0:0,33,233	0/0:48,0:48:1,0,0:0,144,397	0/0:21,0:21:1,0,0:0,63,333	0/0:35,1:36:1,0,0:0,75,309	0/1:1,5:6:0,0.945702,0.054298:126,0,5
chr6	24905457	chr6_24905457_G_A	G	A	.	PASS	AF=0.25;DP=190;NS=12;AN=24;MAF=0.25;AC=6;AC_Het=6;AC_Hom=0;AC_Hemi=0;HWE=0.529258	GT:AD:DP:GP:PL	0/0:30,3:33:0.998474,0.001526,0:0,26,346	0/0:9,0:9:0.998744,0.001256,0:0,27,230	0/1:17,3:20:0.002446,0.997554,0:28,0,241	0/0:5,0:5:0.980275,0.019725,0:0,15,132	0/0:4,0:4:0.961312,0.038688,0:0,12,129	0/0:2,0:2:0.86134,0.13866,0:0,6,60	0/1:2,1:3:0.046949,0.953031,2e-05:15,0,39	./.:0,0:0:0.572212,0.36847,0.059318:0,0,0	0/1:13,2:15:0.02912,0.97088,0:17,0,270	0/1:34,6:40:8.6e-05,0.999914,0:43,0,341	0/1:17,2:19:0.275151,0.724849,0:6,0,277	0/1:31,5:36:0.039514,0.960486,0:16,0,280	0/0:4,0:4:0.961312,0.038688,0:0,12,117
chr6	24905568	chr6_24905568_G_C	G	C	.	PASS	AF=0.5;DP=119;NS=11;AN=22;MAF=0.5;AC=11;AC_Het=5;AC_Hom=6;AC_Hemi=0;HWE=1	GT:AD:DP:GP:PL	1/1:0,4:4:0,0.116178,0.883822:65,12,0	0/1:3,1:4:0.040169,0.959831,0:11,0,78	0/1:1,1:2:0.00806,0.963184,0.028756:18,0,12	0/1:5,1:6:0.247118,0.752882,0:2,0,142	0/1:2,1:3:0.025697,0.9743,4e-06:13,0,51	./.:0,0:0:0.262741,0.499683,0.237576:0,0,0	1/1:0,2:2:9e-06,0.344605,0.655386:49,6,0	./.:0,0:0:0.262741,0.499683,0.237576:0,0,0	0/0:11,0:11:0.999072,0.000928,0:0,33,275	0/0:35,1:36:1,0,0:0,84,369	0/0:17,0:17:0.999985,1.5e-05,0:0,51,298	1/1:0,9:9:0,0.004091,0.995909:127,27,0	0/1:0,1:1:0.005361,0.509832,0.484807:20,3,0
chr6	24905756	chr6_24905756_C_T	C	T	.	PASS	AF=0.166667;DP=263;NS=12;AN=24;MAF=0.166667;AC=4;AC_Het=4;AC_Hom=0;AC_Hemi=0;HWE=1	GT:AD:DP:GP:PL	0/1:24,5:29:3.5e-05,0.999965,0:49,0,225	0/1:15,2:17:0.04562,0.95438,0:18,0,208	0/0:17,1:18:0.999727,0.000273,0:0,31,269	0/0:6,1:7:0.783097,0.216903,0:0,1,149	0/0:7,0:7:0.997319,0.002681,0:0,21,161	0/1:6,1:7:0.424571,0.575429,0:6,0,102	0/1:6,1:7:0.227678,0.772322,0:10,0,119	./.:0,0:0:0.727968,0.250484,0.021547:0,0,0	0/0:9,0:9:0.999328,0.000672,0:0,27,226	0/0:42,0:42:1,0,0:0,126,402	0/0:11,0:11:0.999832,0.000168,0:0,33,214	0/0:96,2:98:1,0,0:0,233,350	0/0:11,0:11:0.999832,0.000168,0:0,33,195
chr6	24905851	chr6_24905851_C_T	C	T	.	PASS	AF=0.346154;DP=195;NS=13;AN=26;MAF=0.346154;AC=9;AC_Het=7;AC_Hom=2;AC_Hemi=0;HWE=1	GT:AD:DP:GP:PL	0/0:13,2:15:0.570574,0.429426,0:0,1,131	0/1:7,1:8:0.444913,0.555087,0:1,0,114	0/0:5,0:5:0.969729,0.030271,0:0,15,88	0/1:12,3:15:5.3e-05,0.999947,0:43,0,219	0/1:2,3:5:2e-06,0.999998,0:58,0,57	1/1:0,3:3:1e-06,0.333562,0.666437:66,9,0	0/1:1,1:2:0.024519,0.973542,0.001939:16,0,21	0/0:1,0:1:0.666625,0.332958,0.000418:0,3,26	0/0:10,0:10:0.999026,0.000974,0:0,30,210	0/1:27,3:30:0.331199,0.668801,0:3,0,274	0/0:11,0:11:0.999513,0.000487,0:0,33,235	0/1:62,23:85:0,1,0:103,0,291	0/1:3,2:5:0.002058,0.997942,0:27,0,62
chr6	24905863	chr6_24905863_T_C	T	C	.	PASS	AF=0.454545;DP=156;NS=11;AN=22;MAF=0.454545;AC=10;AC_Het=8;AC_Hom=2;AC_Hemi=0;HWE=0.256966	GT:AD:DP:GP:PL	0/1:1,2:3:0.001707,0.755491,0.242802:24,0,2	1/1:0,5:5:0,0.061136,0.938864:103,15,0	0/1:1,3:4:4e-06,0.996972,0.003024:51,0,22	0/0:11,0:11:0.999064,0.000936,0:0,33,245	0/1:1,1:2:0.000165,0.996024,0.003811:35,0,21	0/0:3,0:3:0.806494,0.193506,0:0,9,66	./.:0,0:0:0.260371,0.499789,0.239839:0,0,0	0/1:0,1:1:0.000335,0.510093,0.489572:32,3,0	0/1:9,1:10:0.096128,0.903872,0:7,0,180	0/1:20,6:26:0,1,0:75,0,279	0/1:12,3:15:3e-06,0.999997,0:52,0,215	0/1:15,23:38:0,1,0:156,0,128	./.:0,0:0:0.260371,0.499789,0.239839:0,0,0
chr6	24906602	chr6_24906602_A_G	A	G	.	PASS	AF=0.384615;DP=169;NS=13;AN=26;MAF=0.384615;AC=10;AC_Het=8;AC_Hom=2;AC_Hemi=0;HWE=0.56581	GT:AD:DP:GP:PL	0/0:13,0:13:0.999842,0.000158,0:0,39,165	0/1:6,6:12:0,1,0:139,0,95	0/1:9,11:20:0,1,0:211,0,145	0/0:19,0:19:0.999998,2e-06,0:0,57,355	0/1:1,4:5:0,0.968453,0.031547:100,0,10	0/1:1,1:2:0.009555,0.980394,0.010051:19,0,15	0/1:3,3:6:0,1,0:85,0,83	1/1:0,3:3:0,0.278428,0.721572:88,9,0	0/0:15,2:17:0.53398,0.46602,0:0,2,272	0/1:29,7:36:0,1,0:80,0,338	0/1:15,3:18:0.000151,0.999849,0:37,0,269	0/1:6,3:9:0,1,0:69,0,114	0/0:9,0:9:0.997476,0.002524,0:0,27,236
chr6	24907847	chr6_24907847_A_G	A	G	.	PASS	AF=0.272727;DP=268;NS=11;AN=22;MAF=0.272727;AC=6;AC_Het=6;AC_Hom=0;AC_Hemi=0;HWE=0.504644	GT:AD:DP:GP:PL	0/1:25,23:48:0,1,0:207,0,271	0/1:1,2:3:8e-06,0.999781,0.000211:52,0,30	0/0:17,2:19:0.915675,0.084325,0:0,10,315	0/0:4,0:4:0.950183,0.049817,0:0,12,141	0/1:5,1:6:0.193132,0.806868,0:7,0,144	0/0:3,0:3:0.905093,0.094907,0:0,9,94	./.:0,0:0:0.496319,0.41636,0.087321:0,0,0	0/1:0,2:2:7.5e-05,0.54376,0.456165:45,6,0	0/0:19,2:21:0.960034,0.039966,0:0,13,335	0/0:70,8:78:0.997784,0.002216,0:0,26,320	0/1:31,5:36:0.033352,0.966648,0:15,0,347	0/1:23,22:45:0,1,0:116,0,214	./.:0,0:0:0.496319,0.41636,0.087321:0,0,0
chr6	24908509	chr6_24908509_C_G	C	G	.	PASS	AF=0.230769;DP=71;NS=13;AN=26;MAF=0.230769;AC=6;AC_Het=6;AC_Hom=0;AC_Hemi=0;HWE=1	GT:AD:DP:GP:PL	0/0:7,0:7:0.994834,0.005166,0:0,21,152	0/1:5,2:7:0.004092,0.995908,0:26,0,69	0/1:2,1:3:0.036553,0.963414,3.3e-05:16,0,37	0/0:3,0:3:0.92329,0.07671,0:0,9,66	0/0:5,0:5:0.979652,0.020348,0:0,15,86	0/1:0,1:1:0.007091,0.745234,0.247675:25,3,0	0/1:1,1:2:0.018608,0.979337,0.002055:19,0,19	0/0:2,0:2:0.857507,0.14249,3e-06:0,6,45	0/1:3,1:4:0.070426,0.929574,0:13,0,68	0/0:16,0:16:0.99999,1e-05,0:0,48,259	0/1:7,2:9:0.015369,0.984631,0:20,0,131	0/0:10,0:10:0.999351,0.000649,0:0,30,114	0/0:2,0:2:0.857507,0.14249,3e-06:0,6,45
chr6	24908655	chr6_24908655_T_C	T	C	.	PASS	AF=0.423077;DP=72;NS=13;AN=26;MAF=0.423077;AC=11;AC_Het=9;AC_Hom=2;AC_Hemi=0;HWE=0.275057	GT:AD:DP:GP:PL	0/1:7,2:9:0.006795,0.993205,0:20,0,115	0/1:2,3:5:0,0.999879,0.000121:66,0,35	0/1:1,1:2:0.00821,0.98585,0.00594:19,0,18	0/0:4,0:4:0.913423,0.086577,0:0,12,73	0/0:2,0:2:0.725082,0.274906,1.2e-05:0,6,45	1/1:0,2:2:4.6e-05,0.397342,0.602612:44,6,0	0/1:4,3:7:8e-06,0.999992,1e-06:49,0,58	0/0:2,0:2:0.725082,0.274906,1.2e-05:0,6,45	0/1:3,2:5:0.000483,0.999516,1e-06:31,0,58	0/1:8,3:11:8.3e-05,0.999917,0:39,0,150	0/1:5,3:8:1.1e-05,0.999989,0:48,0,100	0/1:9,3:12:0.000205,0.999795,0:35,0,88	0/1:2,1:3:0.016357,0.983642,1e-06:16,0,55
chr6	24908741	chr6_24908741_T_G	T	G	.	PASS	AF=0.423077;DP=207;NS=13;AN=26;MAF=0.423077;AC=11;AC_Het=11;AC_Hom=0;AC_Hemi=0;HWE=0.023341	GT:AD:DP:GP:PL	0/0:24,2:26:0.998681,0.001319,0:0,30,208	0/1:14,9:23:0,1,0:119,0,217	0/1:9,3:12:0.000679,0.999321,0:30,0,131	0/0:8,0:8:0.994413,0.005587,0:0,24,174	0/1:9,3:12:0.000262,0.999738,0:34,0,167	0/1:2,4:6:0,0.999713,0.000287:72,0,31	0/1:10,5:15:0,1,0:67,0,175	0/1:5,1:6:0.122501,0.877499,0:7,0,84	0/1:10,4:14:5.7e-05,0.999943,0:41,0,171	0/1:22,8:30:0,1,0:63,0,255	0/1:14,8:22:0,1,0:83,0,226	0/1:17,7:24:0,1,0:73,0,168	0/1:7,2:9:0.007162,0.992838,0:20,0,139
chr6	24908788	chr6_24908788_A_C	A	C	.	PASS	AF=0.346154;DP=93;NS=13;AN=26;MAF=0.346154;AC=9;AC_Het=9;AC_Hom=0;AC_Hemi=0;HWE=0.209153	GT:AD:DP:GP:PL	0/1:5,1:6:0.165099,0.834901,0:7,0,94	0/1:8,4:12:2e-06,0.999998,0:57,0,150	0/0:4,0:4:0.940325,0.059675,0:0,12,88	0/0:5,0:5:0.969245,0.030755,0:0,15,170	0/0:2,0:2:0.797536,0.202458,6e-06:0,6,45	0/1:1,2:3:0.000202,0.993438,0.00636:37,0,16	0/1:3,2:5:0.000721,0.999279,0:31,0,63	0/1:3,1:4:0.047249,0.95275,0:13,0,58	0/1:6,1:7:0.283088,0.716912,0:4,0,123	0/0:22,1:23:0.99996,4e-05,0:0,44,308	0/1:7,3:10:0.000267,0.999733,0:36,0,148	0/1:5,3:8:2.4e-05,0.999976,0:46,0,78	0/1:3,1:4:0.047249,0.952751,0:13,0,63
chr6	24909248	chr6_24909248_T_C	T	C	.	PASS	AF=0.272727;DP=170;NS=11;AN=22;MAF=0.272727;AC=6;AC_Het=2;AC_Hom=4;AC_Hemi=0;HWE=0.108359	GT:AD:DP:GP:PL	0/0:11,0:11:0.99961,0.00039,0:0,33,191	0/1:2,1:3:0.000794,0.999206,0:32,0,62	0/0:7,0:7:0.993792,0.006208,0:0,21,157	0/0:3,0:3:0.909135,0.090865,0:0,9,88	0/0:1,0:1:0.714228,0.285544,0.000228:0,3,27	./.:0,0:0:0.510351,0.408075,0.081574:0,0,0	0/1:0,1:1:0.000142,0.714286,0.285572:41,3,0	./.:0,0:0:0.510351,0.408075,0.081574:0,0,0	0/0:18,0:18:0.999997,3e-06,0:0,54,323	0/0:45,0:45:1,0,0:0,135,410	0/0:13,0:13:0.999902,9.8e-05,0:0,39,296	1/1:2,63:65:0,0,1:402,143,0	1/1:0,3:3:0,0.384729,0.615271:88,9,0
chr6	24910275	chr6_24910275_T_G	T	G	.	PASS	AF=0.115385;DP=69;NS=13;AN=26;MAF=0.115385;AC=3;AC_Het=3;AC_Hom=0;AC_Hemi=0;HWE=1	GT:AD:DP:GP:PL	0/0:10,0:10:0.999698,0.000302,0:0,30,191	0/0:7,0:7:0.997587,0.002413,0:0,21,148	0/0:5,0:5:0.990417,0.009583,0:0,15,131	0/0:5,0:5:0.990417,0.009583,0:0,15,115	0/1:2,2:4:0.000535,0.999461,4e-06:38,0,43	0/0:1,0:1:0.865882,0.134053,6.6e-05:0,3,25	0/0:3,0:3:0.962739,0.037261,0:0,9,86	0/0:1,0:1:0.865903,0.134056,4.1e-05:0,3,27	0/0:4,0:4:0.981016,0.018984,0:0,12,81	0/1:12,4:16:0.000219,0.999781,0:42,0,213	0/1:5,2:7:0.003788,0.996212,0:29,0,109	0/0:5,0:5:0.990417,0.009583,0:0,15,84	0/0:1,0:1:0.865903,0.134056,4.1e-05:0,3,27
chr6	24912568	chr6_24912568_C_T	C	T	.	PASS	AF=0.269231;DP=114;NS=13;AN=26;MAF=0.269231;AC=7;AC_Het=5;AC_Hom=2;AC_Hemi=0;HWE=1	GT:AD:DP:GP:PL	0/0:15,1:16:0.994243,0.005757,0:0,21,231	0/0:4,0:4:0.955452,0.044548,0:0,12,99	0/1:5,1:6:0.145536,0.854464,0:9,0,95	0/0:6,0:6:0.988478,0.011522,0:0,18,164	0/0:2,0:2:0.842813,0.157186,0:0,6,54	1/1:0,4:4:0,0.250992,0.749008:93,12,0	0/1:1,6:7:0,0.998108,0.001892:136,0,20	0/1:0,1:1:0.003881,0.725498,0.270621:27,3,0	0/0:6,0:6:0.988478,0.011522,0:0,18,150	0/1:20,3:23:0.034389,0.965611,0:16,0,279	0/0:20,1:21:0.998582,0.001418,0:0,27,309	0/0:15,1:16:0.997063,0.002937,0:0,24,145	0/1:1,1:2:0.010559,0.987972,0.001469:21,0,21
chr6	24913636	chr6_24913636_A_G	A	G	.	PASS	AF=0.363636;DP=53;NS=11;AN=22;MAF=0.363636;AC=8;AC_Het=6;AC_Hom=2;AC_Hemi=0;HWE=1	GT:AD:DP:GP:PL	0/1:6,11:17:0,1,0:200,0,120	./.:0,0:0:0.294866,0.496299,0.208835:0,0,0	0/0:12,1:13:0.79373,0.20627,0:0,8,228	0/1:0,1:1:0.000257,0.542874,0.456869:34,3,0	0/0:1,0:1:0.542965,0.456938,9.7e-05:0,3,36	0/1:0,1:1:6.5e-05,0.542978,0.456957:40,3,0	0/1:1,1:2:0.014679,0.982026,0.003295:16,0,21	1/1:0,2:2:0,0.372694,0.627306:71,6,0	0/0:1,0:1:0.542852,0.456843,0.000305:0,3,31	0/0:9,0:9:0.996724,0.003276,0:0,27,220	0/1:4,1:5:0.056376,0.943624,0:10,0,105	0/1:0,1:1:0.000323,0.542838,0.456839:33,3,0	./.:0,0:0:0.294866,0.496299,0.208835:0,0,0
chr6	24916175	chr6_24916175_C_T	C	T	.	PASS	AF=0.153846;DP=185;NS=13;AN=26;MAF=0.153846;AC=4;AC_Het=4;AC_Hom=0;AC_Hemi=0;HWE=1	GT:AD:DP:GP:PL	0/0:11,0:11:0.999776,0.000224,0:0,33,237	0/1:5,3:8:2e-06,0.999998,0:61,0,108	0/0:12,0:12:0.999888,0.000112,0:0,36,235	0/0:7,0:7:0.996434,0.003566,0:0,21,195	0/0:1,0:1:0.813296,0.186277,0.000427:0,3,20	0/0:2,0:2:0.897248,0.102752,0:0,6,65	0/0:5,0:5:0.985888,0.014112,0:0,15,134	0/1:0,2:2:2.4e-05,0.685811,0.314165:54,6,0	0/0:10,1:11:0.816473,0.183527,0:0,3,236	0/0:20,2:22:0.955675,0.044325,0:0,10,333	0/1:11,2:13:0.009561,0.990439,0:24,0,240	0/0:70,13:83:0.994974,0.005026,0:0,20,305	0/1:5,3:8:0,1,0:75,0,112
chr6	24916263	chr6_24916263_T_C	T	C	.	PASS	AF=0.454545;DP=138;NS=11;AN=22;MAF=0.454545;AC=10;AC_Het=8;AC_Hom=2;AC_Hemi=0;HWE=0.256966	GT:AD:DP:GP:PL	0/0:1,0:1:0.531823,0.468135,4.1e-05:0,3,40	0/1:2,1:3:0.014122,0.985872,5e-06:16,0,49	0/0:2,0:2:0.694374,0.305607,1.9e-05:0,6,45	0/1:4,1:5:0.011325,0.988675,0:17,0,120	./.:0,0:0:0.282857,0.497972,0.219171:0,0,0	./.:0,0:0:0.282857,0.497972,0.219171:0,0,0	0/1:2,2:4:5e-06,0.999995,0:51,0,60	1/1:0,2:2:3e-06,0.362247,0.63775:54,6,0	0/1:5,3:8:1e-06,0.999999,0:57,0,118	0/1:14,3:17:0.000683,0.999317,0:29,0,258	0/1:9,2:11:0.084586,0.915414,0:8,0,203	0/1:34,48:82:0,1,0:160,0,154	0/1:2,1:3:0.001434,0.998565,0:26,0,63
chr6	24917434	chr6_24917434_A_G	A	G	.	PASS	AF=0.125;DP=145;NS=12;AN=24;MAF=0.125;AC=3;AC_Het=3;AC_Hom=0;AC_Hemi=0;HWE=1	GT:AD:DP:GP:PL	0/0:19,0:19:0.999999,1e-06,0:0,57,221	0/0:3,0:3:0.963284,0.036716,0:0,9,87	0/0:1,0:1:0.867698,0.132294,8e-06:0,3,34	0/1:2,1:3:0.094226,0.905759,1.5e-05:15,0,37	0/0:3,0:3:0.963284,0.036716,0:0,9,72	0/1:2,4:6:1e-06,0.999981,1.8e-05:64,0,36	0/0:3,0:3:0.963284,0.036716,0:0,9,69	./.:0,0:0:0.75291,0.229588,0.017502:0,0,0	0/0:3,0:3:0.963284,0.036716,0:0,9,86	0/0:12,1:13:0.809672,0.190328,0:0,1,162	0/1:7,1:8:0.209611,0.790389,0:11,0,176	0/0:71,6:77:1,0,0:0,93,148	0/0:5,0:5:0.990561,0.009439,0:0,15,165
chr6	24917437	chr6_24917437_T_C	T	C	.	PASS	AF=0.416667;DP=143;NS=12;AN=24;MAF=0.416667;AC=10;AC_Het=8;AC_Hom=2;AC_Hemi=0;HWE=0.547718	GT:AD:DP:GP:PL	0/1:9,9:18:0,1,0:148,0,84	0/1:1,2:3:0,0.974298,0.025702:64,0,12	0/0:1,0:1:0.544271,0.455488,0.000241:0,3,32	0/1:1,1:2:0.009386,0.988532,0.002082:18,0,23	0/1:2,1:3:0.001198,0.998093,0.000709:27,0,28	0/1:1,5:6:0,0.792893,0.207107:86,0,2	0/0:3,0:3:0.826982,0.173018,0:0,9,64	./.:0,0:0:0.296371,0.496057,0.207571:0,0,0	0/0:3,0:3:0.826982,0.173018,0:0,9,80	0/1:9,2:11:0.004269,0.995731,0:21,0,125	0/1:6,1:7:0.018834,0.981166,0:15,0,143	0/1:26,55:81:0,1,0:139,0,123	1/1:0,5:5:0,0.069489,0.930511:162,15,0
chr6	24917721	chr6_24917721_T_C	T	C	.	PASS	AF=0.375;DP=146;NS=12;AN=24;MAF=0.375;AC=9;AC_Het=7;AC_Hom=2;AC_Hemi=0;HWE=0.592947	GT:AD:DP:GP:PL	0/0:10,1:11:0.895866,0.104134,0:0,11,136	0/1:4,2:6:0.00132,0.99868,0:27,0,113	0/1:1,2:3:0.000501,0.997668,0.001831:31,0,23	0/1:4,2:6:6.7e-05,0.999933,0:40,0,99	./.:0,0:0:0.33497,0.487592,0.177438:0,0,0	0/0:1,0:1:0.578746,0.421215,3.9e-05:0,3,39	1/1:0,2:2:0.000115,0.407177,0.592708:40,6,0	0/1:0,1:1:8e-05,0.578718,0.421203:40,3,0	0/1:4,1:5:0.004366,0.995634,0:22,0,92	0/0:13,0:13:0.999822,0.000178,0:0,39,248	0/0:3,0:3:0.84606,0.15394,0:0,9,95	0/1:43,51:94:0,1,0:163,0,159	0/1:0,1:1:0.000316,0.578581,0.421103:34,3,0
chr6	24918140	chr6_24918140_G_A	G	A	.	PASS	AF=0.318182;DP=200;NS=11;AN=22;MAF=0.318182;AC=7;AC_Het=7;AC_Hom=0;AC_Hemi=0;HWE=0.479876	GT:AD:DP:GP:PL	0/1:40,7:47:9.7e-05,0.999903,0:40,0,216	0/1:5,1:6:0.01886,0.98114,0:17,0,113	0/1:11,2:13:0.030971,0.969029,0:15,0,196	0/0:10,1:11:0.793642,0.206358,0:0,6,152	./.:0,0:0:0.42942,0.451763,0.118817:0,0,0	./.:0,0:0:0.42942,0.451763,0.118817:0,0,0	0/1:1,1:2:0.001507,0.995865,0.002628:28,0,20	0/0:1,0:1:0.655292,0.34469,1.8e-05:0,3,40	0/0:3,0:3:0.883782,0.116218,0:0,9,98	0/0:15,1:16:0.997341,0.002659,0:0,26,278	0/1:4,2:6:0.000761,0.999239,0:31,0,113	0/1:66,22:88:0,1,0:91,0,136	0/1:6,1:7:0.037017,0.962983,0:14,0,113
chr6	24918652	chr6_24918652_T_C	T	C	.	PASS	AF=0.454545;DP=81;NS=11;AN=22;MAF=0.454545;AC=10;AC_Het=2;AC_Hom=8;AC_Hemi=0;HWE=0.0610009	GT:AD:DP:GP:PL	1/1:0,14:14:0,0.000124,0.999876:277,42,0	1/1:0,2:2:0,0.337097,0.662903:67,6,0	0/1:3,12:15:0,0.999881,0.000119:235,0,36	0/0:4,0:4:0.890551,0.109449,0:0,12,97	./.:0,0:0:0.254245,0.499964,0.245791:0,0,0	0/1:0,1:1:5.1e-05,0.504199,0.49575:40,3,0	1/1:0,3:3:0,0.202715,0.797285:113,9,0	./.:0,0:0:0.254245,0.499964,0.245791:0,0,0	0/0:7,0:7:0.98487,0.01513,0:0,21,179	0/0:12,0:12:0.99952,0.00048,0:0,36,280	0/0:2,0:2:0.670417,0.329583,0:0,6,72	1/1:0,20:20:0,2e-06,0.999998:228,60,0	0/0:1,0:1:0.503983,0.495529,0.000487:0,3,30
chr6	24920253	chr6_24920253_T_C	T	C	.	PASS	AF=0.192308;DP=124;NS=13;AN=26;MAF=0.192308;AC=5;AC_Het=3;AC_Hom=2;AC_Hemi=0;HWE=0.373913	GT:AD:DP:GP:PL	0/0:30,0:30:1,0,0:0,90,253	0/0:6,0:6:0.991855,0.008145,0:0,18,115	0/0:11,0:11:0.999743,0.000257,0:0,33,192	0/0:6,0:6:0.991855,0.008145,0:0,18,153	0/0:2,0:2:0.883861,0.116137,2e-06:0,6,46	0/1:0,1:1:0.000952,0.791136,0.207912:35,3,0	1/1:0,4:4:0,0.322324,0.677676:108,12,0	0/1:0,2:2:2e-06,0.655475,0.344523:64,6,0	0/0:9,0:9:0.998975,0.001025,0:0,27,228	0/0:18,0:18:0.999998,2e-06,0:0,54,286	0/0:5,0:5:0.983841,0.016159,0:0,15,141	0/1:17,6:23:0,1,0:91,0,181	0/0:4,0:4:0.968196,0.031804,0:0,12,106
chr6	24920521	chr6_24920521_A_G	A	G	.	PASS	AF=0.269231;DP=252;NS=13;AN=26;MAF=0.269231;AC=7;AC_Het=7;AC_Hom=0;AC_Hemi=0;HWE=0.49913	GT:AD:DP:GP:PL	0/1:37,6:43:1e-06,0.999999,0:61,0,309	0/1:5,1:6:0.008651,0.991349,0:22,0,123	0/0:24,0:24:1,0,0:0,72,371	0/1:8,2:10:0.0011,0.9989,0:31,0,153	0/1:4,1:5:0.017064,0.982936,0:19,0,101	0/0:3,0:3:0.91604,0.08396,0:0,9,110	0/1:8,1:9:0.065247,0.934753,0:13,0,184	0/1:3,2:5:3e-06,0.999997,0:56,0,80	0/0:13,0:13:0.999911,8.9e-05,0:0,39,299	0/0:23,0:23:1,0,0:0,69,374	0/0:12,0:12:0.999821,0.000179,0:0,36,284	0/0:85,9:94:0.999999,1e-06,0:0,61,331	0/1:4,1:5:0.017064,0.982936,0:19,0,114
chr6	24920529	chr6_24920529_T_A	T	A	.	PASS	AF=0.153846;DP=228;NS=13;AN=26;MAF=0.153846;AC=4;AC_Het=4;AC_Hom=0;AC_Hemi=0;HWE=1	GT:AD:DP:GP:PL	0/1:30,5:35:4e-06,0.999996,0:59,0,304	0/1:5,1:6:0.016944,0.983056,0:22,0,129	0/0:21,0:21:1,0,0:0,63,349	0/0:8,0:8:0.998552,0.001448,0:0,24,168	0/1:3,1:4:0.010706,0.989294,0:24,0,77	0/0:2,0:2:0.915076,0.084924,0:0,6,75	0/0:6,0:6:0.994233,0.005767,0:0,18,173	0/1:2,1:3:0.005699,0.9943,1e-06:27,0,49	0/0:14,0:14:0.999977,2.3e-05,0:0,42,321	0/0:21,0:21:1,0,0:0,63,356	0/0:11,0:11:0.999819,0.000181,0:0,33,271	0/0:79,8:87:1,0,0:0,59,331	0/0:5,0:5:0.988533,0.011467,0:0,15,148
chr6	24920545	chr6_24920545_G_A	G	A	.	PASS	AF=0.115385;DP=202;NS=13;AN=26;MAF=0.115385;AC=3;AC_Het=3;AC_Hom=0;AC_Hemi=0;HWE=1	GT:AD:DP:GP:PL	0/1:17,5:22:1e-06,0.999999,0:68,0,261	0/0:6,0:6:0.995824,0.004176,0:0,18,168	0/0:15,0:15:0.999992,8e-06,0:0,45,297	0/0:9,0:9:0.999476,0.000524,0:0,27,183	0/0:5,0:5:0.991683,0.008317,0:0,15,143	0/0:2,0:2:0.937125,0.062875,0:0,6,61	0/1:2,5:7:0,0.999992,8e-06:125,0,39	0/1:1,1:2:0.002965,0.996982,5.3e-05:31,0,31	0/0:19,0:19:0.999999,1e-06,0:0,57,328	0/0:18,0:18:0.999999,1e-06,0:0,54,330	0/0:8,0:8:0.998953,0.001047,0:0,24,219	0/0:82,0:82:1,0,0:0,247,434	0/0:7,0:7:0.997908,0.002092,0:0,21,184
chr6	24927152	chr6_24927152_G_A	G	A	.	PASS	AF=0.208333;DP=49;NS=12;AN=24;MAF=0.208333;AC=5;AC_Het=3;AC_Hom=2;AC_Hemi=0;HWE=0.403727	GT:AD:DP:GP:PL	0/0:5,0:5:0.981413,0.018587,0:0,15,87	0/1:0,1:1:0.015728,0.755369,0.228902:22,3,0	0/0:5,0:5:0.981413,0.018587,0:0,15,106	0/0:1,0:1:0.767375,0.232536,8.9e-05:0,3,29	./.:0,0:0:0.588966,0.35695,0.054084:0,0,0	1/1:0,3:3:1e-06,0.452047,0.547952:67,9,0	0/0:3,0:3:0.929579,0.070421,0:0,9,67	0/1:0,1:1:0.003178,0.765001,0.231821:29,3,0	0/0:7,0:7:0.995288,0.004712,0:0,21,149	0/0:7,0:7:0.995288,0.004712,0:0,21,165	0/0:6,0:6:0.99062,0.00938,0:0,18,153	0/1:3,6:9:0,0.999995,5e-06:89,0,45	0/0:1,0:1:0.767438,0.232555,7e-06:0,3,40
chr6	24927923	chr6_24927923_C_T	C	T	.	PASS	AF=0.269231;DP=250;NS=13;AN=26;MAF=0.269231;AC=7;AC_Het=5;AC_Hom=2;AC_Hemi=0;HWE=1	GT:AD:DP:GP:PL	0/0:29,0:29:1,0,0:0,87,397	0/1:8,4:12:0,1,0:103,0,191	0/1:19,8:27:0,1,0:164,0,291	1/1:0,7:7:0,0.040736,0.959264:186,21,0	0/0:6,0:6:0.988634,0.011366,0:0,18,159	0/0:5,0:5:0.977523,0.022477,0:0,15,150	0/1:5,5:10:0,1,0:129,0,126	0/1:1,1:2:0.000684,0.999084,0.000232:33,0,29	0/0:16,0:16:0.999989,1.1e-05,0:0,48,333	0/0:32,0:32:1,0,0:0,96,399	0/0:11,0:11:0.999641,0.000359,0:0,33,268	0/0:84,0:84:1,0,0:0,253,405	0/1:5,4:9:0,1,0:108,0,115
chr6	24928732	chr6_24928732_A_T	A	T	.	PASS	AF=0.423077;DP=119;NS=13;AN=26;MAF=0.423077;AC=11;AC_Het=5;AC_Hom=6;AC_Hemi=0;HWE=0.573563	GT:AD:DP:GP:PL	0/0:30,1:31:0.999999,1e-06,0:0,60,323	1/1:0,5:5:0,0.074837,0.925163:132,15,0	0/1:8,3:11:0,1,0:63,0,156	1/1:0,2:2:2.3e-05,0.39288,0.607098:47,6,0	0/0:5,0:5:0.953938,0.046062,0:0,15,144	0/1:5,1:6:0.020312,0.979688,0:15,0,122	0/1:2,1:3:0.000517,0.999474,9e-06:31,0,47	0/1:0,1:1:0.002898,0.562502,0.434599:24,3,0	0/1:7,1:8:0.116013,0.883987,0:7,0,173	0/0:29,0:29:1,0,0:0,87,344	0/0:6,0:6:0.976426,0.023574,0:0,18,139	1/1:0,11:11:0,0.001262,0.998738:158,33,0	0/0:1,0:1:0.563763,0.435566,0.000671:0,3,27
chr6	24933823	chr6_24933823_A_G	A	G	.	PASS	AF=0.272727;DP=63;NS=11;AN=22;MAF=0.272727;AC=6;AC_Het=6;AC_Hom=0;AC_Hemi=0;HWE=0.504644	GT:AD:DP:GP:PL	0/1:7,1:8:0.396508,0.603492,0:3,0,129	0/1:6,1:7:0.247462,0.752538,0:6,0,113	0/1:6,5:11:0,1,0:85,0,95	0/1:0,2:2:1.2e-05,0.564307,0.435682:54,6,0	0/0:1,0:1:0.721334,0.278451,0.000214:0,3,27	0/1:2,1:3:0.039466,0.960528,6e-06:15,0,45	0/1:1,2:3:7.2e-05,0.996863,0.003065:43,0,18	./.:0,0:0:0.520544,0.401887,0.077569:0,0,0	0/0:5,0:5:0.976443,0.023557,0:0,15,116	0/0:5,0:5:0.976443,0.023557,0:0,15,117	./.:0,0:0:0.520544,0.401887,0.077569:0,0,0	0/0:14,0:14:0.999953,4.7e-05,0:0,42,145	0/0:4,0:4:0.953969,0.046031,0:0,12,95
chr6	24944045	chr6_24944045_A_G	A	G	.	PASS	AF=0.346154;DP=259;NS=13;AN=26;MAF=0.346154;AC=9;AC_Het=5;AC_Hom=4;AC_Hemi=0;HWE=0.578215	GT:AD:DP:GP:PL	1/1:1,24:25:0,4.9e-05,0.999951:365,48,0	0/0:3,0:3:0.86425,0.13575,0:0,9,92	0/0:25,0:25:1,0,0:0,75,388	1/1:0,12:12:0,0.000776,0.999224:198,36,0	0/1:8,4:12:1e-06,0.999999,0:58,0,173	0/1:3,1:4:0.010001,0.989999,0:19,0,78	0/0:1,0:1:0.614107,0.385845,4.8e-05:0,3,37	0/0:1,0:1:0.614125,0.385856,1.9e-05:0,3,41	0/1:4,12:16:0,1,0:250,0,80	0/1:15,26:41:0,1,0:348,0,211	0/1:8,11:19:0,1,0:219,0,139	0/0:97,0:97:1,0,0:0,292,435	0/0:3,0:3:0.86425,0.13575,0:0,9,92
chr6	24944082	chr6_24944082_C_T	C	T	.	PASS	AF=0.153846;DP=217;NS=13;AN=26;MAF=0.153846;AC=4;AC_Het=2;AC_Hom=2;AC_Hemi=0;HWE=0.234783	GT:AD:DP:GP:PL	0/0:24,0:24:1,0,0:0,72,358	0/0:2,0:2:0.908213,0.091787,0:0,6,80	1/1:0,23:23:0,1e-06,0.999999:397,69,0	0/0:9,0:9:0.999211,0.000789,0:0,27,176	0/0:9,0:9:0.999211,0.000789,0:0,27,213	0/1:2,1:3:0.006217,0.993783,0:26,0,60	0/0:1,0:1:0.831854,0.168142,4e-06:0,3,39	0/0:2,0:2:0.908213,0.091787,0:0,6,71	0/0:16,0:16:0.999994,6e-06,0:0,48,332	0/0:40,0:40:1,0,0:0,120,416	0/0:16,0:16:0.999994,6e-06,0:0,48,330	0/1:40,28:68:0,1,0:211,0,330	0/0:4,0:4:0.975357,0.024643,0:0,12,119
chr6	24944281	chr6_24944281_G_A	G	A	.	PASS	AF=0.458333;DP=176;NS=12;AN=24;MAF=0.458333;AC=11;AC_Het=7;AC_Hom=4;AC_Hemi=0;HWE=1	GT:AD:DP:GP:PL	0/0:24,1:25:0.999971,2.9e-05,0:0,48,355	0/0:3,0:3:0.808739,0.191261,0:0,9,100	1/1:0,12:12:0,0.000516,0.999484:310,36,0	0/0:4,0:4:0.894258,0.105742,0:0,12,132	0/1:3,3:6:0,1,0:91,0,91	0/1:1,1:2:0.000168,0.998333,0.0015:35,0,25	./.:0,0:0:0.264068,0.499615,0.236317:0,0,0	0/1:0,1:1:0.000172,0.513785,0.486043:35,3,0	0/1:19,9:28:0,1,0:160,0,317	0/1:22,12:34:0,1,0:223,0,336	0/1:9,5:14:0,1,0:110,0,216	0/1:26,16:42:0,1,0:150,0,318	1/1:0,4:4:0,0.11671,0.88329:117,12,0
chr6	24945943	chr6_24945943_A_T	A	T	.	PASS	AF=0.192308;DP=272;NS=13;AN=26;MAF=0.192308;AC=5;AC_Het=3;AC_Hom=2;AC_Hemi=0;HWE=0.373913	GT:AD:DP:GP:PL	0/0:15,0:15:0.999985,1.5e-05,0:0,45,298	0/1:1,1:2:0.012474,0.987428,9.9e-05:22,0,31	1/1:0,17:17:0,6.1e-05,0.999939:332,51,0	0/0:9,0:9:0.999022,0.000978,0:0,27,231	0/0:11,0:11:0.999755,0.000245,0:0,33,286	0/0:6,0:6:0.992226,0.007774,0:0,18,171	0/1:2,5:7:0,1,0:143,0,56	0/1:0,1:1:0.000319,0.799279,0.200402:40,3,0	0/0:19,0:19:0.999999,1e-06,0:0,57,350	0/0:62,0:62:1,0,0:0,187,431	0/0:24,0:24:1,0,0:0,72,383	0/0:94,0:94:1,0,0:0,283,452	0/0:5,0:5:0.984572,0.015428,0:0,15,164
chr6	24945962	chr6_24945962_G_A	G	A	.	PASS	AF=0.269231;DP=257;NS=13;AN=26;MAF=0.269231;AC=7;AC_Het=5;AC_Hom=2;AC_Hemi=0;HWE=1	GT:AD:DP:GP:PL	0/0:18,0:18:0.999997,3e-06,0:0,54,342	0/0:2,0:2:0.831174,0.168826,0:0,6,75	0/0:15,0:15:0.999975,2.5e-05,0:0,45,312	1/1:0,14:14:0,0.0003,0.9997:272,42,0	0/1:11,2:13:0.001927,0.998073,0:28,0,260	0/0:10,0:10:0.999207,0.000793,0:0,30,264	0/0:7,0:7:0.993693,0.006307,0:0,21,224	0/0:1,0:1:0.711091,0.288872,3.7e-05:0,3,35	0/1:10,9:19:0,1,0:203,0,210	0/1:25,27:52:0,1,0:349,0,312	0/1:9,17:26:0,1,0:316,0,177	0/1:27,49:76:0,1,0:372,0,209	0/0:4,0:4:0.951675,0.048325,0:0,12,143
chr6	24950582	chr6_24950582_C_T	C	T	.	PASS	AF=0.423077;DP=257;NS=13;AN=26;MAF=0.423077;AC=11;AC_Het=5;AC_Hom=6;AC_Hemi=0;HWE=0.573563	GT:AD:DP:GP:PL	1/1:1,33:34:0,1e-06,0.999999:377,65,0	0/0:6,0:6:0.977232,0.022768,0:0,18,192	0/0:11,0:11:0.999272,0.000728,0:0,33,199	1/1:0,8:8:0,0.010369,0.989631:221,24,0	0/1:5,6:11:0,1,0:151,0,129	0/0:4,0:4:0.914751,0.085249,0:0,12,137	0/1:3,1:4:0.001072,0.998928,0:28,0,100	1/1:0,5:5:0,0.077341,0.922659:171,15,0	0/1:14,16:30:0,1,0:294,0,259	0/1:15,28:43:0,1,0:349,0,234	0/1:12,24:36:0,1,0:319,0,217	0/0:61,0:61:1,0,0:0,184,396	0/0:4,0:4:0.914751,0.085249,0:0,12,137
chr6	24951672	chr6_24951672_T_A	T	A	.	PASS	AF=0.318182;DP=108;NS=11;AN=22;MAF=0.318182;AC=7;AC_Het=7;AC_Hom=0;AC_Hemi=0;HWE=0.479876	GT:AD:DP:GP:PL	0/1:16,2:18:0.061817,0.938183,0:11,0,260	0/1:0,1:1:0.000492,0.614679,0.384828:33,3,0	0/1:1,10:11:0,0.886687,0.113313:243,0,4	0/1:1,3:4:0,0.998744,0.001256:86,0,24	0/0:2,0:2:0.761601,0.238399,0:0,6,74	0/0:1,0:1:0.614939,0.384984,7.6e-05:0,3,35	./.:0,0:0:0.378206,0.473557,0.148237:0,0,0	./.:0,0:0:0.378206,0.473557,0.148237:0,0,0	0/1:12,4:16:0,1,0:65,0,236	0/1:26,5:31:0.000127,0.999873,0:38,0,256	0/0:14,0:14:0.999924,7.6e-05,0:0,42,287	0/1:1,8:9:0,0.975242,0.024758:201,0,11	0/0:1,0:1:0.614971,0.385004,2.4e-05:0,3,40
chr6	24961299	chr6_24961299_A_T	A	T	.	PASS	AF=0.375;DP=181;NS=12;AN=24;MAF=0.375;AC=9;AC_Het=5;AC_Hom=4;AC_Hemi=0;HWE=1	GT:AD:DP:GP:PL	0/0:27,0:27:1,0,0:0,81,364	1/1:0,4:4:0,0.185051,0.814949:112,12,0	0/0:17,0:17:0.999992,8e-06,0:0,51,309	0/0:15,0:15:0.999966,3.4e-05,0:0,45,293	0/1:2,1:3:0.002883,0.997116,0:25,0,63	0/1:0,1:1:0.002332,0.643459,0.354208:27,3,0	1/1:0,2:2:0,0.475973,0.524027:66,6,0	./.:0,0:0:0.415981,0.45797,0.126049:0,0,0	0/1:7,6:13:0,1,0:102,0,160	0/0:18,1:19:0.999454,0.000546,0:0,33,311	0/1:10,6:16:0,1,0:108,0,202	0/1:49,6:55:0.172007,0.827993,0:6,0,292	0/0:8,0:8:0.995718,0.004282,0:0,24,208
chr6	24962697	chr6_24962697_C_T	C	T	.	PASS	AF=0.230769;DP=271;NS=13;AN=26;MAF=0.230769;AC=6;AC_Het=2;AC_Hom=4;AC_Hemi=0;HWE=0.0757764	GT:AD:DP:GP:PL	0/0:25,0:25:1,0,0:0,75,375	0/0:5,0:5:0.981066,0.018934,0:0,15,150	0/0:23,0:23:1,0,0:0,69,387	0/0:20,0:20:0.999999,1e-06,0:0,60,372	0/1:1,2:3:0,0.999876,0.000123:73,0,31	0/0:8,0:8:0.997593,0.002407,0:0,24,225	0/1:1,4:5:0,0.996097,0.003903:103,0,16	0/0:2,0:2:0.866254,0.133746,0:0,6,71	0/0:20,0:20:0.999999,1e-06,0:0,60,366	0/0:48,0:48:1,0,0:0,144,428	0/0:28,0:28:1,0,0:0,84,380	1/1:0,76:76:0,0,1:433,229,0	1/1:0,8:8:0,0.024674,0.975326:234,24,0
chr6	24968702	chr6_24968702_A_C	A	C	.	PASS	AF=0.461538;DP=243;NS=13;AN=26;MAF=0.461538;AC=12;AC_Het=6;AC_Hom=6;AC_Hemi=0;HWE=1	GT:AD:DP:GP:PL	1/1:0,7:7:0,0.017115,0.982885:193,21,0	1/1:0,4:4:0,0.122273,0.877727:122,12,0	0/0:17,0:17:0.999986,1.4e-05,0:0,51,340	0/0:31,0:31:1,0,0:0,93,423	0/1:10,2:12:0.001199,0.998801,0:27,0,225	1/1:0,3:3:0,0.217903,0.782097:102,9,0	0/0:3,0:3:0.816785,0.183215,0:0,9,99	0/1:0,1:1:7.4e-05,0.527031,0.472895:39,3,0	0/1:14,3:17:4e-06,0.999996,0:51,0,282	0/1:39,5:44:0.008336,0.991664,0:18,0,330	0/1:15,4:19:0,1,0:78,0,299	0/1:67,10:77:4.4e-05,0.999956,0:41,0,309	0/0:8,0:8:0.993039,0.006961,0:0,24,237
chr6	24969989	chr6_24969989_C_A	C	A	.	PASS	AF=0.153846;DP=278;NS=13;AN=26;MAF=0.153846;AC=4;AC_Het=2;AC_Hom=2;AC_Hemi=0;HWE=0.234783	GT:AD:DP:GP:PL	0/0:26,1:27:0.999986,1.4e-05,0:0,44,331	0/1:3,1:4:0.004334,0.995666,0:28,0,98	0/0:18,1:19:0.993033,0.006967,0:0,17,320	0/0:5,0:5:0.988645,0.011355,0:0,15,137	0/1:12,3:15:0.000768,0.999232,0:35,0,254	0/0:2,0:2:0.915849,0.084151,0:0,6,69	0/0:2,0:2:0.915849,0.084151,0:0,6,75	1/1:0,6:6:0,0.145329,0.854671:187,18,0	0/0:14,0:14:0.999978,2.2e-05,0:0,42,275	0/0:35,0:35:1,0,0:0,105,399	0/0:22,0:22:1,0,0:0,66,372	0/0:101,5:106:1,0,0:0,167,372	0/0:13,0:13:0.999955,4.5e-05,0:0,39,279
chr6	24973344	chr6_24973344_G_A	G	A	.	PASS	AF=0.153846;DP=246;NS=13;AN=26;MAF=0.153846;AC=4;AC_Het=2;AC_Hom=2;AC_Hemi=0;HWE=0.234783	GT:AD:DP:GP:PL	0/0:27,0:27:1,0,0:0,81,386	1/1:0,4:4:0,0.427124,0.572876:137,12,0	0/0:22,0:22:1,0,0:0,66,334	0/0:13,0:13:0.999959,4.1e-05,0:0,39,287	0/0:10,0:10:0.999673,0.000327,0:0,30,265	0/1:1,1:2:0.014786,0.98511,0.000104:23,0,29	0/0:1,0:1:0.856421,0.143577,2e-06:0,3,40	0/0:4,0:4:0.979475,0.020525,0:0,12,146	0/0:19,0:19:0.999999,1e-06,0:0,57,346	0/0:56,0:56:1,0,0:0,169,441	0/0:28,0:28:1,0,0:0,84,401	0/1:24,31:55:0,1,0:332,0,293	0/0:5,0:5:0.989631,0.010369,0:0,15,172
chr6	24974249	chr6_24974249_G_A	G	A	.	PASS	AF=0.423077;DP=268;NS=13;AN=26;MAF=0.423077;AC=11;AC_Het=1;AC_Hom=10;AC_Hemi=0;HWE=0.00266523	GT:AD:DP:GP:PL	1/1:1,19:20:0,0.003342,0.996658:324,29,0	0/0:13,0:13:0.999824,0.000176,0:0,39,285	0/0:22,0:22:1,0,0:0,66,363	0/0:18,0:18:0.999994,6e-06,0:0,54,279	0/0:16,0:16:0.999978,2.2e-05,0:0,48,318	1/1:0,8:8:0,0.010714,0.989286:218,24,0	1/1:0,8:8:0,0.010714,0.989286:233,24,0	1/1:0,5:5:0,0.079731,0.920269:152,15,0	0/0:18,0:18:0.999994,6e-06,0:0,54,333	0/0:34,0:34:1,0,0:0,102,400	0/0:19,0:19:0.999997,3e-06,0:0,57,339	0/1:32,40:72:0,1,0:337,0,304	1/1:0,15:15:0,8.5e-05,0.999915:328,45,0
chr6	24985039	chr6_24985039_C_A	C	A	.	PASS	AF=0.375;DP=257;NS=12;AN=24;MAF=0.375;AC=9;AC_Het=5;AC_Hom=4;AC_Hemi=0;HWE=1	GT:AD:DP:GP:PL	1/1:0,31:31:0,0,1:401,93,0	1/1:0,5:5:0,0.091118,0.908882:157,15,0	0/1:7,12:19:0,1,0:253,0,164	0/0:13,0:13:0.999848,0.000152,0:0,39,294	0/1:9,3:12:0,1,0:78,0,207	0/0:3,0:3:0.865168,0.134832,0:0,9,97	0/0:5,0:5:0.9625,0.0375,0:0,15,129	0/0:3,0:3:0.865168,0.134832,0:0,9,97	0/1:13,12:25:0,1,0:240,0,257	0/1:23,24:47:0,1,0:293,0,317	0/1:7,14:21:0,1,0:268,0,149	0/0:72,1:73:1,0,0:0,201,394	./.:0,0:0:0.379446,0.473092,0.147462:0,0,0
chr6	24990297	chr6_24990297_G_A	G	A	.	PASS	AF=0.115385;DP=243;NS=13;AN=26;MAF=0.115385;AC=3;AC_Het=3;AC_Hom=0;AC_Hemi=0;HWE=1	GT:AD:DP:GP:PL	0/0:18,0:18:0.999999,1e-06,0:0,54,325	0/0:4,0:4:0.982641,0.017359,0:0,12,131	0/0:12,0:12:0.999931,6.9e-05,0:0,36,254	0/1:20,3:23:0.001236,0.998764,0:35,0,320	0/1:11,2:13:0.002201,0.997799,0:32,0,226	0/0:5,0:5:0.991244,0.008756,0:0,15,144	0/0:10,0:10:0.999724,0.000276,0:0,30,254	0/0:2,0:2:0.933998,0.066002,0:0,6,79	0/0:16,1:17:0.99321,0.00679,0:0,16,304	0/1:28,6:34:0,1,0:84,0,320	0/0:22,0:22:1,0,0:0,66,358	0/0:82,0:82:1,0,0:0,247,439	0/0:1,0:1:0.876166,0.123831,3e-06:0,3,37
chr6	25012414	chr6_25012414_T_A	T	A	.	PASS	AF=0.384615;DP=248;NS=13;AN=26;MAF=0.384615;AC=10;AC_Het=8;AC_Hom=2;AC_Hemi=0;HWE=0.56581	GT:AD:DP:GP:PL	0/1:9,5:14:0,1,0:106,0,199	0/1:1,1:2:0.000221,0.999665,0.000114:35,0,35	0/1:1,9:10:0,0.931722,0.068278:233,0,7	0/1:2,2:4:2e-06,0.999998,1e-06:56,0,58	0/0:7,0:7:0.988907,0.011093,0:0,21,218	0/0:1,0:1:0.581874,0.417748,0.000378:0,3,29	1/1:0,2:2:0,0.410525,0.589475:82,6,0	0/1:0,1:1:6.4e-05,0.582052,0.417883:41,3,0	0/0:25,1:26:0.999893,0.000107,0:0,41,362	0/1:27,3:30:0.057799,0.942201,0:11,0,321	0/0:22,1:23:0.999568,0.000432,0:0,35,340	0/1:77,50:127:0,1,0:316,0,369	0/1:0,1:1:6.4e-05,0.582052,0.417883:41,3,0
chr6	25024579	chr6_25024579_T_C	T	C	.	PASS	AF=0.458333;DP=220;NS=12;AN=24;MAF=0.458333;AC=11;AC_Het=5;AC_Hom=6;AC_Hemi=0;HWE=0.59387	GT:AD:DP:GP:PL	1/1:0,17:17:0,1.9e-05,0.999981:338,51,0	0/1:4,3:7:0,1,0:80,0,124	1/1:0,13:13:0,0.000303,0.999697:313,39,0	0/1:4,5:9:0,1,0:147,0,114	0/1:2,6:8:0,0.999997,3e-06:156,0,51	0/1:4,5:9:0,1,0:143,0,107	./.:0,0:0:0.306698,0.49421,0.199092:0,0,0	1/1:0,2:2:0,0.382933,0.617067:75,6,0	0/0:14,0:14:0.999902,9.8e-05,0:0,42,296	0/0:36,0:36:1,0,0:0,108,408	0/0:12,0:12:0.999607,0.000393,0:0,36,283	0/1:60,28:88:0,1,0:269,0,339	0/0:4,0:4:0.908506,0.091494,0:0,12,127
chr6	25024669	chr6_25024669_T_C	T	C	.	PASS	AF=0.5;DP=227;NS=12;AN=24;MAF=0.5;AC=12;AC_Het=4;AC_Hom=8;AC_Hemi=0;HWE=0.281462	GT:AD:DP:GP:PL	0/0:14,0:14:0.999879,0.000121,0:0,42,268	1/1:0,6:6:0,0.030567,0.969433:174,18,0	1/1:0,14:14:0,0.000123,0.999877:322,42,0	0/1:13,8:21:0,1,0:184,0,203	1/1:0,8:8:0,0.007821,0.992179:207,24,0	0/1:5,1:6:0.002558,0.997442,0:23,0,146	0/1:5,2:7:1e-06,0.999999,0:59,0,129	./.:0,0:0:0.252251,0.49999,0.247759:0,0,0	0/0:10,0:10:0.998068,0.001932,0:0,30,233	0/0:24,1:25:0.999851,0.000149,0:0,41,320	0/0:12,0:12:0.999516,0.000484,0:0,36,246	0/1:55,42:97:0,1,0:327,0,330	1/1:0,7:7:0,0.01552,0.98448:220,21,0
chr6	25024817	chr6_25024817_C_T	C	T	.	PASS	AF=0.269231;DP=196;NS=13;AN=26;MAF=0.269231;AC=7;AC_Het=5;AC_Hom=2;AC_Hemi=0;HWE=1	GT:AD:DP:GP:PL	0/0:1,0:1:0.689388,0.275408,0.035204:0,3,5	1/1:0,3:3:0,0.384905,0.615095:109,9,0	0/0:13,0:13:0.999902,9.8e-05,0:0,39,294	0/0:15,0:15:0.999976,2.4e-05,0:0,45,299	0/1:4,2:6:2e-06,0.999998,0:59,0,122	0/0:9,0:9:0.998442,0.001558,0:0,27,222	0/0:1,0:1:0.714028,0.285253,0.000719:0,3,22	0/0:2,0:2:0.833509,0.166491,0:0,6,68	0/1:14,9:23:0,1,0:176,0,256	0/1:19,18:37:0,1,0:288,0,281	0/1:10,9:19:0,1,0:212,0,216	0/1:17,32:49:0,1,0:327,0,254	0/0:7,0:7:0.993797,0.006203,0:0,21,202
chr6	25024853	chr6_25024853_G_A	G	A	.	PASS	AF=0.291667;DP=108;NS=12;AN=24;MAF=0.291667;AC=7;AC_Het=3;AC_Hom=4;AC_Hemi=0;HWE=0.194508	GT:AD:DP:GP:PL	0/0:12,0:12:0.999765,0.000235,0:0,36,186	./.:0,0:0:0.455936,0.438588,0.105475:0,0,0	1/1:0,4:4:0,0.206273,0.793727:125,12,0	0/0:14,1:15:0.772952,0.227048,0:0,5,229	0/0:3,0:3:0.892665,0.107335,0:0,9,107	1/1:0,3:3:0,0.342003,0.657997:93,9,0	0/0:2,0:2:0.806137,0.193863,0:0,6,61	0/1:0,1:1:0.000703,0.674754,0.324543:33,3,0	0/0:13,0:13:0.999883,0.000117,0:0,39,291	0/0:24,0:24:1,0,0:0,72,372	0/0:15,0:15:0.999971,2.9e-05,0:0,45,319	0/1:9,5:14:0,1,0:101,0,206	0/1:0,2:2:0,0.509692,0.490308:70,6,0
chr6	25025071	chr6_25025071_C_T	C	T	.	PASS	AF=0.375;DP=185;NS=12;AN=24;MAF=0.375;AC=9;AC_Het=7;AC_Hom=2;AC_Hemi=0;HWE=0.592947	GT:AD:DP:GP:PL	0/0:1,0:1:0.595872,0.404073,5.5e-05:0,3,37	0/0:1,0:1:0.595853,0.40406,8.7e-05:0,3,35	0/1:9,3:12:0,1,0:75,0,199	0/1:7,1:8:0.481766,0.518234,0:0,1,185	0/1:3,3:6:0,1,0:76,0,91	0/0:1,0:1:0.595255,0.403655,0.00109:0,3,24	0/0:1,0:1:0.595389,0.403746,0.000866:0,3,25	./.:0,0:0:0.3551,0.481605,0.163295:0,0,0	0/1:18,2:20:0.015172,0.984828,0:17,0,295	0/1:35,20:55:0,1,0:281,0,344	0/1:22,5:27:0,1,0:82,0,308	0/1:34,17:51:0,1,0:224,0,310	1/1:0,2:2:0,0.424398,0.575602:71,6,0
chr6	25025980	chr6_25025980_T_A	T	A	.	PASS	AF=0.136364;DP=118;NS=11;AN=22;MAF=0.136364;AC=3;AC_Het=3;AC_Hom=0;AC_Hemi=0;HWE=1	GT:AD:DP:GP:PL	0/0:3,0:3:0.959166,0.040834,0:0,9,95	./.:0,0:0:0.730145,0.24868,0.021174:0,0,0	0/0:7,0:7:0.997346,0.002654,0:0,21,205	0/1:1,1:2:0.001476,0.998481,4.3e-05:33,0,33	0/1:2,1:3:0.002343,0.997657,0:31,0,63	0/1:3,1:4:0.003717,0.996283,0:29,0,85	./.:0,0:0:0.730145,0.24868,0.021174:0,0,0	0/0:5,0:5:0.989469,0.010531,0:0,15,153	0/0:15,0:15:0.99999,1e-05,0:0,45,326	0/0:38,0:38:1,0,0:0,114,423	0/0:14,1:15:0.923679,0.076321,0:0,6,286	0/0:24,0:24:1,0,0:0,72,361	0/0:2,0:2:0.921535,0.078465,0:0,6,69
chr6	25028807	chr6_25028807_C_G	C	G	.	PASS	AF=0.363636;DP=255;NS=11;AN=22;MAF=0.363636;AC=8;AC_Het=2;AC_Hom=6;AC_Hemi=0;HWE=0.0588235	GT:AD:DP:GP:PL	1/1:0,7:7:0,0.024791,0.975209:188,21,0	0/0:2,0:2:0.76494,0.23506,0:0,6,72	1/1:0,23:23:0,0,1:394,69,0	0/0:4,0:4:0.928659,0.071341,0:0,12,130	0/1:3,6:9:0,1,0:156,0,80	0/0:1,0:1:0.618895,0.380366,0.000739:0,3,25	./.:0,0:0:0.383595,0.471511,0.144894:0,0,0	./.:0,0:0:0.383595,0.471511,0.144894:0,0,0	0/0:30,0:30:1,0,0:0,90,378	0/0:56,0:56:1,0,0:0,169,443	0/0:24,0:24:1,0,0:0,72,309	0/1:28,68:96:0,1,0:346,0,237	1/1:0,3:3:0,0.289147,0.710853:110,9,0
chr6	25029115	chr6_25029115_A_C	A	C	.	PASS	AF=0.269231;DP=213;NS=13;AN=26;MAF=0.269231;AC=7;AC_Het=7;AC_Hom=0;AC_Hemi=0;HWE=0.49913	GT:AD:DP:GP:PL	0/1:17,3:20:0.000117,0.999883,0:40,0,288	0/1:5,2:7:9e-06,0.999991,0:51,0,121	0/0:20,1:21:0.998056,0.001944,0:0,26,341	0/1:11,2:13:0.000272,0.999728,0:37,0,250	0/1:11,4:15:0,1,0:64,0,248	0/1:2,1:3:0.001237,0.998763,0:30,0,57	0/0:3,0:3:0.907714,0.092286,0:0,9,102	0/0:3,0:3:0.907714,0.092286,0:0,9,98	0/1:11,2:13:0.000272,0.999728,0:37,0,241	0/0:41,3:44:0.999561,0.000439,0:0,33,367	0/0:13,1:14:0.668129,0.331871,0:0,2,276	0/0:44,2:46:1,0,0:0,66,326	0/1:9,2:11:0.000107,0.999893,0:41,0,193
chr6	25029132	chr6_25029132_C_T	C	T	.	PASS	AF=0.423077;DP=256;NS=13;AN=26;MAF=0.423077;AC=11;AC_Het=11;AC_Hom=0;AC_Hemi=0;HWE=0.023341	GT:AD:DP:GP:PL	0/1:18,3:21:0.000466,0.999534,0:32,0,298	0/1:6,5:11:0,1,0:105,0,150	0/1:21,3:24:0.000491,0.999509,0:32,0,339	0/1:11,5:16:0,1,0:110,0,247	0/1:14,4:18:2e-06,0.999998,0:56,0,269	0/1:2,3:5:0,0.999998,2e-06:70,0,53	0/1:3,1:4:0.00225,0.99775,0:25,0,92	0/0:3,0:3:0.849688,0.150312,0:0,9,102	0/1:11,3:14:6e-06,0.999994,0:51,0,223	0/0:43,4:47:0.887655,0.112345,0:0,10,352	0/1:16,2:18:0.01046,0.98954,0:18,0,303	0/1:55,7:62:0.474758,0.525242,0:0,1,260	0/1:10,3:13:1e-06,0.999999,0:57,0,197
chr6	25030846	chr6_25030846_C_T	C	T	.	PASS	AF=0.153846;DP=222;NS=13;AN=26;MAF=0.153846;AC=4;AC_Het=2;AC_Hom=2;AC_Hemi=0;HWE=0.234783	GT:AD:DP:GP:PL	1/1:0,11:11:0,0.004125,0.995875:247,33,0	0/1:0,2:2:1e-06,0.679563,0.320436:69,6,0	0/0:22,0:22:1,0,0:0,66,353	0/0:1,0:1:0.809207,0.190778,1.4e-05:0,3,35	0/0:15,1:16:0.972106,0.027894,0:0,12,148	0/0:3,0:3:0.944342,0.055658,0:0,9,98	0/0:1,0:1:0.809207,0.190778,1.4e-05:0,3,35	0/1:0,1:1:0.01348,0.798308,0.188212:24,3,0	0/0:10,0:10:0.99954,0.00046,0:0,30,233	0/0:23,0:23:1,0,0:0,69,339	0/0:14,0:14:0.999971,2.9e-05,0:0,42,304	0/0:111,0:111:1,0,0:0,334,467	0/0:7,0:7:0.99633,0.00367,0:0,21,156
chr6	25030873	chr6_25030873_T_C	T	C	.	PASS	AF=0.423077;DP=236;NS=13;AN=26;MAF=0.423077;AC=11;AC_Het=5;AC_Hom=6;AC_Hemi=0;HWE=0.573563	GT:AD:DP:GP:PL	0/0:9,0:9:0.99658,0.00342,0:0,27,212	0/0:1,0:1:0.532288,0.467661,5.2e-05:0,3,39	0/0:23,0:23:1,0,0:0,69,346	0/0:3,0:3:0.819912,0.180088,0:0,9,103	0/1:11,8:19:0,1,0:174,0,128	1/1:0,2:2:2e-06,0.362684,0.637314:56,6,0	0/1:0,1:1:7.6e-05,0.53227,0.467654:39,3,0	0/0:1,0:1:0.531446,0.466921,0.001633:0,3,24	0/1:9,2:11:5.8e-05,0.999942,0:40,0,181	0/1:25,9:34:0,1,0:91,0,245	0/1:8,9:17:0,1,0:162,0,178	1/1:0,110:110:0,0,1:468,331,0	1/1:0,5:5:0,0.066409,0.933591:110,15,0
chr6	25032109	chr6_25032109_T_C	T	C	.	PASS	AF=0.153846;DP=270;NS=13;AN=26;MAF=0.153846;AC=4;AC_Het=0;AC_Hom=4;AC_Hemi=0;HWE=0.00521739	GT:AD:DP:GP:PL	0/0:27,2:29:0.993786,0.006214,0:0,17,332	0/0:8,0:8:0.99863,0.00137,0:0,24,214	1/1:0,29:29:0,0,1:368,87,0	0/0:13,0:13:0.999957,4.3e-05,0:0,39,289	0/0:10,0:10:0.999657,0.000343,0:0,30,269	0/0:9,0:9:0.999314,0.000686,0:0,27,233	1/1:0,6:6:0,0.151033,0.848967:180,18,0	0/0:4,0:4:0.978516,0.021484,0:0,12,140	0/0:16,0:16:0.999995,5e-06,0:0,48,313	0/0:52,0:52:1,0,0:0,157,432	0/0:16,0:16:0.999995,5e-06,0:0,48,335	0/0:72,0:72:1,0,0:0,217,405	0/0:6,0:6:0.994541,0.005459,0:0,18,193
chr6	25032203	chr6_25032203_C_G	C	G	.	PASS	AF=0.153846;DP=220;NS=13;AN=26;MAF=0.153846;AC=4;AC_Het=0;AC_Hom=4;AC_Hemi=0;HWE=0.00521739	GT:AD:DP:GP:PL	1/1:0,22:22:0,3e-06,0.999997:374,66,0	0/0:6,0:6:0.994785,0.005215,0:0,18,189	0/0:16,0:16:0.999995,5e-06,0:0,48,357	0/0:18,0:18:0.999999,1e-06,0:0,54,354	0/0:7,0:7:0.997386,0.002614,0:0,21,214	0/0:5,0:5:0.989625,0.010375,0:0,15,169	1/1:0,4:4:0,0.426977,0.573023:143,12,0	0/0:1,0:1:0.856347,0.143651,2e-06:0,3,40	0/0:12,0:12:0.999918,8.2e-05,0:0,36,285	0/0:40,0:40:1,0,0:0,120,426	0/0:23,0:23:1,0,0:0,69,380	0/0:49,0:49:1,0,0:0,148,305	0/0:16,0:16:0.999995,5e-06,0:0,48,350
chr6	25042459	chr6_25042459_C_T	C	T	.	PASS	AF=0.153846;DP=217;NS=13;AN=26;MAF=0.153846;AC=4;AC_Het=4;AC_Hom=0;AC_Hemi=0;HWE=1	GT:AD:DP:GP:PL	0/0:22,1:23:0.999771,0.000229,0:0,32,306	0/0:5,0:5:0.988169,0.011831,0:0,15,132	0/0:16,0:16:0.999994,6e-06,0:0,48,290	0/0:17,0:17:0.999997,3e-06,0:0,51,321	0/1:6,1:7:0.095475,0.904525,0:14,0,154	0/0:2,0:2:0.912592,0.087408,0:0,6,62	0/0:4,0:4:0.976615,0.023385,0:0,12,123	0/1:0,1:1:0.000348,0.83894,0.160712:41,3,0	0/1:15,3:18:0.003586,0.996414,0:29,0,258	0/0:42,3:45:0.999978,2.2e-05,0:0,42,343	0/0:18,1:19:0.997688,0.002312,0:0,22,251	0/0:53,4:57:0.999991,9e-06,0:0,46,274	0/1:2,1:3:0.006558,0.99344,2e-06:26,0,47
chr6	25043936	chr6_25043936_C_A	C	A	.	PASS	AF=0.208333;DP=244;NS=12;AN=24;MAF=0.208333;AC=5;AC_Het=5;AC_Hom=0;AC_Hemi=0;HWE=1	GT:AD:DP:GP:PL	0/1:16,6:22:0,1,0:92,0,264	0/0:5,0:5:0.982275,0.017725,0:0,15,143	0/0:16,0:16:0.999991,9e-06,0:0,48,319	0/1:13,2:15:0.015273,0.984727,0:20,0,200	0/0:12,1:13:0.817451,0.182549,0:0,4,259	0/1:2,1:3:0.004361,0.995638,1e-06:26,0,51	0/0:5,0:5:0.982275,0.017725,0:0,15,125	./.:0,0:0:0.602112,0.347693,0.050194:0,0,0	0/1:10,3:13:1.3e-05,0.999987,0:51,0,221	0/0:58,8:66:0.890414,0.109586,0:0,7,319	0/0:32,3:35:0.998273,0.001727,0:0,25,347	0/1:34,14:48:0,1,0:139,0,296	0/0:3,0:3:0.932679,0.067321,0:0,9,101
chr6	25045717	chr6_25045717_C_T	C	T	.	PASS	AF=0.230769;DP=252;NS=13;AN=26;MAF=0.230769;AC=6;AC_Het=6;AC_Hom=0;AC_Hemi=0;HWE=1	GT:AD:DP:GP:PL	0/1:6,37:43:0,0.999996,4e-06:327,0,46	0/1:5,2:7:1e-05,0.99999,0:52,0,141	0/0:16,0:16:0.99999,1e-05,0:0,48,300	0/0:25,0:25:1,0,0:0,75,399	0/0:9,1:10:0.752155,0.247845,0:0,3,226	0/0:3,0:3:0.923015,0.076985,0:0,9,100	0/0:2,0:2:0.857034,0.142966,0:0,6,74	0/0:4,0:4:0.959967,0.040033,0:0,12,108	0/1:15,2:17:0.02384,0.97616,0:18,0,267	0/1:27,6:33:0,1,0:84,0,329	0/1:16,5:21:0,1,0:80,0,292	0/1:42,11:53:0,1,0:113,0,308	0/0:5,0:5:0.979575,0.020425,0:0,15,146
chr6	25047367	chr6_25047367_C_T	C	T	.	PASS	AF=0.454545;DP=146;NS=11;AN=22;MAF=0.454545;AC=10;AC_Het=8;AC_Hom=2;AC_Hemi=0;HWE=0.256966	GT:AD:DP:GP:PL	0/1:16,2:18:0.005757,0.994243,0:20,0,276	0/1:4,1:5:0.003536,0.996464,0:22,0,114	0/0:19,0:19:0.999997,3e-06,0:0,57,357	0/0:2,0:2:0.689822,0.310178,0:0,6,71	0/1:2,3:5:0,0.999998,2e-06:89,0,53	0/1:0,1:1:0.000117,0.526442,0.473441:37,3,0	./.:0,0:0:0.277208,0.498595,0.224197:0,0,0	1/1:0,2:2:2e-06,0.357313,0.642685:56,6,0	0/1:12,3:15:7e-06,0.999993,0:49,0,230	0/1:15,10:25:0,1,0:178,0,241	0/1:9,6:15:0,1,0:114,0,201	0/1:23,16:39:0,1,0:205,0,163	./.:0,0:0:0.277208,0.498595,0.224197:0,0,0
chr6	25047615	chr6_25047615_T_C	T	C	.	PASS	AF=0.416667;DP=262;NS=12;AN=24;MAF=0.416667;AC=10;AC_Het=4;AC_Hom=6;AC_Hemi=0;HWE=0.289272	GT:AD:DP:GP:PL	0/1:5,28:33:0,0.999998,2e-06:300,0,53	0/1:2,8:10:0,0.999932,6.8e-05:193,0,36	0/1:11,10:21:0,1,0:219,0,248	0/0:14,0:14:0.999928,7.2e-05,0:0,42,275	0/1:7,4:11:0,1,0:113,0,183	1/1:0,4:4:0,0.174755,0.825245:124,12,0	1/1:0,2:2:1e-06,0.458599,0.5414:61,6,0	1/1:0,2:2:0,0.458599,0.5414:67,6,0	0/0:25,0:25:1,0,0:0,75,379	0/0:44,0:44:1,0,0:0,132,406	0/0:33,0:33:1,0,0:0,99,413	0/0:63,0:63:1,0,0:0,190,444	./.:0,0:0:0.395422,0.466808,0.13777:0,0,0
chr6	25048823	chr6_25048823_A_C	A	C	.	PASS	AF=0.375;DP=199;NS=12;AN=24;MAF=0.375;AC=9;AC_Het=9;AC_Hom=0;AC_Hemi=0;HWE=0.0922062	GT:AD:DP:GP:PL	0/0:7,0:7:0.989754,0.010246,0:0,21,150	0/1:1,3:4:0,0.997895,0.002105:67,0,22	0/1:19,3:22:0.000155,0.999845,0:37,0,285	0/0:4,0:4:0.923513,0.076487,0:0,12,100	0/1:2,5:7:0,0.999867,0.000133:114,0,34	0/1:0,1:1:9.1e-05,0.601413,0.398496:40,3,0	./.:0,0:0:0.361766,0.479408,0.158826:0,0,0	0/0:4,0:4:0.923513,0.076487,0:0,12,132	0/1:19,6:25:0,1,0:112,0,300	0/1:40,11:51:0,1,0:124,0,315	0/1:17,13:30:0,1,0:156,0,256	0/1:15,14:29:0,1,0:203,0,165	0/1:1,1:2:0.000301,0.998376,0.001322:34,0,24
chr6	25052444	chr6_25052444_C_T	C	T	.	PASS	AF=0.153846;DP=114;NS=13;AN=26;MAF=0.153846;AC=4;AC_Het=4;AC_Hom=0;AC_Hemi=0;HWE=1	GT:AD:DP:GP:PL	0/0:8,0:8:0.998374,0.001626,0:0,24,204	0/0:1,0:1:0.827471,0.172484,4.5e-05:0,3,29	0/1:6,1:7:0.057694,0.942306,0:16,0,154	0/0:13,0:13:0.999949,5.1e-05,0:0,39,294	0/0:1,0:1:0.827501,0.17249,9e-06:0,3,36	0/0:3,0:3:0.95047,0.04953,0:0,9,79	0/0:4,0:4:0.974607,0.025393,0:0,12,130	0/0:3,0:3:0.95047,0.04953,0:0,9,95	0/1:7,2:9:0.002426,0.997574,0:30,0,157	0/1:28,5:33:0.001192,0.998808,0:33,0,331	0/0:4,0:4:0.974607,0.025393,0:0,12,119	0/1:12,13:25:0,1,0:106,0,152	0/0:3,0:3:0.95047,0.04953,0:0,9,66
chr6	25054033	chr6_25054033_G_A	G	A	.	PASS	AF=0.192308;DP=231;NS=13;AN=26;MAF=0.192308;AC=5;AC_Het=5;AC_Hom=0;AC_Hemi=0;HWE=1	GT:AD:DP:GP:PL	0/1:19,6:25:0,1,0:89,0,252	0/0:7,0:7:0.996264,0.003736,0:0,21,195	0/1:24,3:27:0.123128,0.876872,0:12,0,304	0/0:8,0:8:0.998128,0.001872,0:0,24,222	0/0:4,0:4:0.970871,0.029129,0:0,12,148	0/1:3,1:4:0.172399,0.827601,0:10,0,98	0/0:1,0:1:0.806427,0.193568,6e-06:0,3,39	0/0:2,0:2:0.892846,0.107154,0:0,6,72	0/0:5,0:5:0.98522,0.01478,0:0,15,156	0/1:29,8:37:0,1,0:82,0,326	0/0:17,1:18:0.982003,0.017997,0:0,14,302	0/0:83,7:90:0.999997,3e-06,0:0,52,325	0/1:1,1:2:0.039986,0.959922,9.2e-05:17,0,31
chr6	25054199	chr6_25054199_T_C	T	C	.	PASS	AF=0.269231;DP=228;NS=13;AN=26;MAF=0.269231;AC=7;AC_Het=3;AC_Hom=4;AC_Hemi=0;HWE=0.165217	GT:AD:DP:GP:PL	1/1:0,24:24:0,0,1:304,72,0	0/0:10,0:10:0.999298,0.000702,0:0,30,231	0/1:18,6:24:0,1,0:92,0,303	0/0:7,0:7:0.994411,0.005589,0:0,21,213	0/0:5,0:5:0.978012,0.021988,0:0,15,168	0/1:3,3:6:0,1,0:91,0,71	1/1:0,4:4:0,0.257869,0.742131:100,12,0	0/0:3,0:3:0.91749,0.08251,0:0,9,81	0/0:8,0:8:0.997198,0.002802,0:0,24,221	0/0:30,2:32:0.999154,0.000846,0:0,29,344	0/0:18,0:18:0.999997,3e-06,0:0,54,348	0/1:30,52:82:0,1,0:345,0,252	0/0:5,0:5:0.978012,0.021988,0:0,15,163
chr6	25054482	chr6_25054482_A_G	A	G	.	PASS	AF=0.115385;DP=218;NS=13;AN=26;MAF=0.115385;AC=3;AC_Het=3;AC_Hom=0;AC_Hemi=0;HWE=1	GT:AD:DP:GP:PL	0/1:27,6:33:0,1,0:70,0,313	0/1:6,2:8:0.000185,0.999815,0:43,0,146	0/1:10,5:15:0,1,0:110,0,212	0/0:4,0:4:0.983519,0.016481,0:0,12,135	0/0:7,0:7:0.99791,0.00209,0:0,21,145	0/0:6,0:6:0.995828,0.004172,0:0,18,146	0/0:3,0:3:0.967572,0.032428,0:0,9,83	0/0:4,0:4:0.983519,0.016481,0:0,12,137	0/0:19,0:19:0.999999,1e-06,0:0,57,308	0/0:25,1:26:0.999992,8e-06,0:0,45,324	0/0:19,0:19:0.999999,1e-06,0:0,57,337	0/0:55,3:58:1,0,0:0,80,345	0/0:7,0:7:0.99791,0.00209,0:0,21,181
chr6	25054494	chr6_25054494_A_G	A	G	.	PASS	AF=0.153846;DP=219;NS=13;AN=26;MAF=0.153846;AC=4;AC_Het=4;AC_Hom=0;AC_Hemi=0;HWE=1	GT:AD:DP:GP:PL	0/0:29,2:31:0.999823,0.000177,0:0,33,324	0/1:5,3:8:0,1,0:71,0,121	0/1:17,2:19:0.100417,0.899583,0:14,0,255	0/0:4,0:4:0.977273,0.022727,0:0,12,127	0/0:3,0:3:0.955555,0.044445,0:0,9,88	0/0:4,0:4:0.977273,0.022727,0:0,12,104	0/0:3,0:3:0.955555,0.044445,0:0,9,89	0/0:3,0:3:0.955555,0.044445,0:0,9,100	0/0:18,0:18:0.999999,1e-06,0:0,54,275	0/0:26,2:28:0.999563,0.000437,0:0,29,315	0/0:20,0:20:1,0,0:0,60,330	0/1:54,15:69:0,1,0:157,0,329	0/1:7,2:9:0.000434,0.999566,0:38,0,167
chr6	25057634	chr6_25057634_C_T	C	T	.	PASS	AF=0.115385;DP=228;NS=13;AN=26;MAF=0.115385;AC=3;AC_Het=3;AC_Hom=0;AC_Hemi=0;HWE=1	GT:AD:DP:GP:PL	0/0:27,0:27:1,0,0:0,81,343	0/1:4,4:8:0,1,0:95,0,114	0/1:9,6:15:0,1,0:133,0,221	0/0:6,0:6:0.995827,0.004173,0:0,18,168	0/0:8,0:8:0.998953,0.001047,0:0,24,210	0/0:7,0:7:0.997909,0.002091,0:0,21,205	0/1:1,2:3:0,0.999932,6.8e-05:71,0,30	0/0:2,0:2:0.937157,0.062843,0:0,6,75	0/0:11,0:11:0.999869,0.000131,0:0,33,248	0/0:38,0:38:1,0,0:0,114,366	0/0:11,0:11:0.999869,0.000131,0:0,33,272	0/0:86,0:86:1,0,0:0,259,429	0/0:6,0:6:0.995827,0.004173,0:0,18,182
chr6	25058266	chr6_25058266_G_A	G	A	.	PASS	AF=0.208333;DP=117;NS=12;AN=24;MAF=0.208333;AC=5;AC_Het=5;AC_Hom=0;AC_Hemi=0;HWE=1	GT:AD:DP:GP:PL	0/1:7,2:9:0.009996,0.990004,0:22,0,105	0/1:1,1:2:0.001044,0.995945,0.003012:32,0,17	0/0:11,1:12:0.976347,0.023653,0:0,14,238	0/1:11,3:14:0.043839,0.956161,0:16,0,221	0/0:7,0:7:0.995297,0.004703,0:0,21,162	0/1:0,1:1:0.000637,0.767303,0.232059:36,3,0	0/0:1,0:1:0.767257,0.232041,0.000702:0,3,20	./.:0,0:0:0.589508,0.356573,0.05392:0,0,0	0/0:13,0:13:0.999926,7.4e-05,0:0,39,294	0/0:34,0:34:1,0,0:0,102,382	0/0:12,0:12:0.999852,0.000148,0:0,36,271	0/1:4,6:10:0,0.99999,1e-05:66,0,42	0/0:2,0:2:0.868641,0.13135,8e-06:0,6,40
chr6	25059798	chr6_25059798_T_C	T	C	.	PASS	AF=0.5;DP=124;NS=13;AN=26;MAF=0.5;AC=13;AC_Het=3;AC_Hom=10;AC_Hemi=0;HWE=0.0892525	GT:AD:DP:GP:PL	1/1:0,2:2:0,0.34689,0.65311:66,6,0	1/1:0,2:2:0,0.34689,0.65311:67,6,0	0/1:10,1:11:0.098068,0.901932,0:7,0,216	0/0:18,0:18:0.999993,7e-06,0:0,54,319	0/0:5,0:5:0.944436,0.055564,0:0,15,157	0/1:0,1:1:0.000137,0.515029,0.484834:36,3,0	1/1:0,2:2:0,0.34689,0.65311:70,6,0	0/1:0,1:1:4.3e-05,0.515077,0.484879:41,3,0	0/0:13,0:13:0.99977,0.00023,0:0,39,289	0/0:32,3:35:0.936961,0.063039,0:0,14,336	0/0:19,1:20:0.994338,0.005662,0:0,25,320	1/1:0,11:11:0,0.001036,0.998964:183,33,0	1/1:0,2:2:0,0.34689,0.65311:71,6,0
chr6	25059988	chr6_25059988_G_A	G	A	.	PASS	AF=0.307692;DP=249;NS=13;AN=26;MAF=0.307692;AC=8;AC_Het=6;AC_Hom=2;AC_Hemi=0;HWE=1	GT:AD:DP:GP:PL	1/1:0,17:17:0,3.2e-05,0.999968:289,51,0	0/0:6,0:6:0.985151,0.014849,0:0,18,194	0/0:16,0:16:0.999985,1.5e-05,0:0,48,339	0/0:12,0:12:0.999765,0.000235,0:0,36,288	0/1:7,4:11:0,1,0:108,0,179	0/1:1,1:2:0.000414,0.999393,0.000192:34,0,31	0/0:4,0:4:0.943136,0.056864,0:0,12,126	0/0:2,0:2:0.80569,0.19431,0:0,6,76	0/1:10,5:15:0,1,0:98,0,214	0/1:23,11:34:0,1,0:165,0,322	0/1:12,4:16:0,1,0:70,0,258	0/1:47,65:112:0,1,0:373,0,328	0/0:2,0:2:0.80569,0.19431,0:0,6,70
chr6	25065076	chr6_25065076_T_A	T	A	.	PASS	AF=0.5;DP=168;NS=12;AN=24;MAF=0.5;AC=12;AC_Het=4;AC_Hom=8;AC_Hemi=0;HWE=0.281462	GT:AD:DP:GP:PL	0/0:29,0:29:1,0,0:0,87,399	1/1:0,2:2:0,0.334758,0.665242:71,6,0	0/0:18,0:18:0.999992,8e-06,0:0,54,344	0/0:11,0:11:0.999031,0.000969,0:0,33,282	0/0:3,0:3:0.80103,0.19897,0:0,9,107	1/1:0,3:3:0,0.201025,0.798975:110,9,0	./.:0,0:0:0.251608,0.499995,0.248397:0,0,0	1/1:0,3:3:0,0.201025,0.798975:101,9,0	0/1:7,3:10:0,1,0:64,0,175	0/1:29,7:36:0,1,0:125,0,307	0/1:9,4:13:0,1,0:106,0,212	1/1:0,39:39:0,0,1:417,117,0	0/1:0,1:1:4e-05,0.501583,0.498377:41,3,0
chr6	25065493	chr6_25065493_G_A	G	A	.	PASS	AF=0.115385;DP=195;NS=13;AN=26;MAF=0.115385;AC=3;AC_Het=3;AC_Hom=0;AC_Hemi=0;HWE=1	GT:AD:DP:GP:PL	0/0:24,0:24:1,0,0:0,72,390	0/0:10,0:10:0.999743,0.000257,0:0,30,237	0/0:15,0:15:0.999992,8e-06,0:0,45,326	0/0:26,0:26:1,0,0:0,78,387	0/1:6,1:7:0.133319,0.866681,0:14,0,178	0/0:6,0:6:0.995909,0.004091,0:0,18,185	0/0:9,0:9:0.999487,0.000513,0:0,27,236	0/1:0,1:1:0.002122,0.881947,0.115931:35,3,0	0/0:10,0:10:0.999743,0.000257,0:0,30,233	0/0:17,1:18:0.996831,0.003169,0:0,19,315	0/1:8,4:12:0,1,0:87,0,192	0/0:51,3:54:1,0,0:0,61,359	0/0:3,0:3:0.968184,0.031816,0:0,9,112
chr6	25067234	chr6_25067234_A_G	A	G	.	PASS	AF=0.416667;DP=137;NS=12;AN=24;MAF=0.416667;AC=10;AC_Het=4;AC_Hom=6;AC_Hemi=0;HWE=0.289272	GT:AD:DP:GP:PL	1/1:0,11:11:0,0.001299,0.998701:244,33,0	1/1:0,2:2:0,0.399677,0.600323:76,6,0	0/0:19,0:19:0.999997,3e-06,0:0,57,358	0/0:18,0:18:0.999994,6e-06,0:0,54,352	0/1:6,2:8:4e-06,0.999996,0:52,0,152	0/1:3,1:4:0.000845,0.999155,0:29,0,104	0/0:3,0:3:0.841932,0.158068,0:0,9,110	./.:0,0:0:0.326159,0.489889,0.183952:0,0,0	0/1:14,2:16:0.002739,0.997261,0:24,0,279	0/1:23,5:28:0,1,0:86,0,326	0/0:13,1:14:0.732319,0.267681,0:0,6,273	1/1:0,12:12:0,0.00065,0.99935:277,36,0	0/0:2,0:2:0.727013,0.272987,0:0,6,82
chr6	25068642	chr6_25068642_T_A	T	A	.	PASS	AF=0.363636;DP=254;NS=11;AN=22;MAF=0.363636;AC=8;AC_Het=6;AC_Hom=2;AC_Hemi=0;HWE=1	GT:AD:DP:GP:PL	0/0:28,0:28:1,0,0:0,84,381	0/0:1,0:1:0.622441,0.37753,2.9e-05:0,3,39	0/0:11,0:11:0.999408,0.000592,0:0,33,189	0/0:9,0:9:0.997637,0.002363,0:0,27,244	0/1:2,4:6:0,0.999998,2e-06:121,0,53	0/1:0,1:1:0.000205,0.622328,0.377468:37,3,0	./.:0,0:0:0.387453,0.470008,0.142539:0,0,0	1/1:0,2:2:0,0.451856,0.548144:73,6,0	0/1:8,8:16:0,1,0:178,0,191	0/1:17,17:34:0,1,0:292,0,241	0/1:9,14:23:0,1,0:272,0,195	0/1:66,57:123:0,1,0:357,0,376	./.:0,0:0:0.387453,0.470008,0.142539:0,0,0
chr6	25069577	chr6_25069577_T_A	T	A	.	PASS	AF=0.181818;DP=271;NS=11;AN=22;MAF=0.181818;AC=4;AC_Het=4;AC_Hom=0;AC_Hemi=0;HWE=1	GT:AD:DP:GP:PL	0/0:14,0:14:0.999972,2.8e-05,0:0,42,262	0/0:3,0:3:0.946109,0.053891,0:0,9,102	0/1:25,3:28:0.024011,0.975989,0:20,0,330	0/1:3,4:7:0,1,0:123,0,81	0/0:9,0:9:0.999111,0.000889,0:0,27,251	./.:0,0:0:0.663301,0.302264,0.034435:0,0,0	0/0:3,0:3:0.946109,0.053891,0:0,9,115	0/1:2,1:3:0.002205,0.997795,0:30,0,73	0/0:22,0:22:1,0,0:0,66,377	0/0:62,0:62:1,0,0:0,187,429	0/0:26,0:26:1,0,0:0,78,390	0/1:66,28:94:0,1,0:245,0,363	./.:0,0:0:0.663301,0.302264,0.034435:0,0,0
chr6	25073880	chr6_25073880_C_T	C	T	.	PASS	AF=0.346154;DP=212;NS=13;AN=26;MAF=0.346154;AC=9;AC_Het=7;AC_Hom=2;AC_Hemi=0;HWE=1	GT:AD:DP:GP:PL	0/0:23,0:23:1,0,0:0,69,387	0/1:0,1:1:0.000295,0.605972,0.393734:35,3,0	1/1:0,15:15:0,9.4e-05,0.999906:352,45,0	0/0:5,0:5:0.960977,0.039023,0:0,15,153	0/1:9,6:15:0,1,0:159,0,226	0/1:2,3:5:0,1,0:88,0,60	0/0:1,0:1:0.606135,0.393833,3.2e-05:0,3,39	0/0:1,0:1:0.606142,0.393838,2e-05:0,3,41	0/1:6,7:13:0,1,0:182,0,169	0/1:19,24:43:0,1,0:329,0,311	0/1:14,12:26:0,1,0:255,0,279	0/1:24,34:58:0,1,0:342,0,275	0/0:6,0:6:0.9801,0.0199,0:0,18,199
chr6	25075570	chr6_25075570_C_T	C	T	.	PASS	AF=0.269231;DP=247;NS=13;AN=26;MAF=0.269231;AC=7;AC_Het=1;AC_Hom=6;AC_Hemi=0;HWE=0.00869565	GT:AD:DP:GP:PL	0/0:30,0:30:1,0,0:0,90,362	0/0:6,0:6:0.989225,0.010775,0:0,18,156	1/1:0,21:21:0,3e-06,0.999997:369,63,0	0/0:6,0:6:0.989225,0.010775,0:0,18,172	0/0:3,0:3:0.919844,0.080156,0:0,9,107	0/0:4,0:4:0.958249,0.041751,0:0,12,129	1/1:0,3:3:0,0.417655,0.582345:111,9,0	0/0:1,0:1:0.741514,0.258468,1.8e-05:0,3,37	0/0:25,0:25:1,0,0:0,75,327	0/0:51,0:51:1,0,0:0,154,398	0/0:25,0:25:1,0,0:0,75,373	0/1:41,27:68:0,1,0:155,0,346	1/1:0,4:4:0,0.263945,0.736055:123,12,0
chr6	25077469	chr6_25077469_C_T	C	T	.	PASS	AF=0.307692;DP=260;NS=13;AN=26;MAF=0.307692;AC=8;AC_Het=6;AC_Hom=2;AC_Hemi=0;HWE=1	GT:AD:DP:GP:PL	0/0:13,0:13:0.999879,0.000121,0:0,39,280	0/1:0,2:2:1e-06,0.501136,0.498863:66,6,0	0/0:27,0:27:1,0,0:0,81,396	0/0:14,0:14:0.999939,6.1e-05,0:0,42,312	0/1:4,6:10:0,1,0:174,0,106	0/1:5,5:10:0,1,0:124,0,131	0/0:6,0:6:0.984685,0.015315,0:0,18,156	0/0:3,0:3:0.889341,0.110659,0:0,9,93	0/1:8,8:16:0,1,0:159,0,165	0/1:28,19:47:0,1,0:277,0,317	0/1:11,10:21:0,1,0:205,0,238	1/1:0,85:85:0,0,1:432,256,0	0/0:6,0:6:0.984685,0.015315,0:0,18,179
chr6	25082643	chr6_25082643_G_T	G	T	.	PASS	AF=0.153846;DP=242;NS=13;AN=26;MAF=0.153846;AC=4;AC_Het=2;AC_Hom=2;AC_Hemi=0;HWE=0.234783	GT:AD:DP:GP:PL	0/0:21,0:21:1,0,0:0,63,363	1/1:0,4:4:0,0.426224,0.573776:130,12,0	0/0:6,0:6:0.994769,0.005231,0:0,18,176	0/0:10,0:10:0.999671,0.000329,0:0,30,237	0/0:5,0:5:0.989593,0.010407,0:0,15,150	0/0:5,0:5:0.989593,0.010407,0:0,15,165	0/1:2,2:4:1e-06,0.999999,0:63,0,63	0/0:1,0:1:0.855967,0.14403,2e-06:0,3,40	0/0:21,0:21:1,0,0:0,63,377	0/0:46,0:46:1,0,0:0,138,423	0/0:25,0:25:1,0,0:0,75,401	0/1:66,19:85:0,1,0:175,0,332	0/0:9,0:9:0.999343,0.000657,0:0,27,239
chr6	25082660	chr6_25082660_G_A	G	A	.	PASS	AF=0.346154;DP=204;NS=13;AN=26;MAF=0.346154;AC=9;AC_Het=9;AC_Hom=0;AC_Hemi=0;HWE=0.209153	GT:AD:DP:GP:PL	0/0:13,0:13:0.999851,0.000149,0:0,39,292	0/1:0,1:1:8.1e-05,0.621437,0.378482:41,3,0	0/1:5,1:6:0.005226,0.994774,0:22,0,123	0/0:6,0:6:0.981324,0.018676,0:0,18,163	0/1:4,2:6:1e-06,0.999999,0:59,0,99	0/0:4,0:4:0.929258,0.070742,0:0,12,132	0/1:3,2:5:2e-06,0.999998,0:56,0,90	0/0:1,0:1:0.62148,0.378501,1.8e-05:0,3,41	0/1:7,13:20:0,1,0:255,0,148	0/1:18,17:35:0,1,0:274,0,254	0/1:15,11:26:0,1,0:233,0,265	0/1:24,48:72:0,1,0:353,0,228	0/1:3,5:8:0,1,0:138,0,81
chr6	25082678	chr6_25082678_A_T	A	T	.	PASS	AF=0.346154;DP=276;NS=13;AN=26;MAF=0.346154;AC=9;AC_Het=7;AC_Hom=2;AC_Hemi=0;HWE=1	GT:AD:DP:GP:PL	1/1:0,20:20:0,3e-06,0.999997:306,60,0	0/0:4,0:4:0.936072,0.063928,0:0,12,134	0/1:13,5:18:0,1,0:93,0,255	0/1:5,7:12:0,1,0:161,0,129	0/0:11,0:11:0.999467,0.000533,0:0,33,274	0/0:3,0:3:0.879826,0.120174,0:0,9,103	0/1:5,1:6:0.018171,0.981829,0:17,0,143	0/1:1,1:2:0.00183,0.997825,0.000345:27,0,29	0/1:20,5:25:0,1,0:76,0,320	0/1:41,5:46:0.011567,0.988433,0:19,0,334	0/1:20,4:24:2e-06,0.999998,0:57,0,305	0/0:91,0:91:1,0,0:0,274,434	0/0:5,0:5:0.966981,0.033019,0:0,15,164
chr6	25084456	chr6_25084456_A_T	A	T	.	PASS	AF=0.5;DP=249;NS=12;AN=24;MAF=0.5;AC=12;AC_Het=4;AC_Hom=8;AC_Hemi=0;HWE=0.281462	GT:AD:DP:GP:PL	1/1:1,17:18:0,0.071689,0.928311:300,14,0	0/0:4,0:4:0.890013,0.109987,0:0,12,135	0/0:18,0:18:0.999992,8e-06,0:0,54,284	0/0:13,0:13:0.999759,0.000241,0:0,39,279	1/1:0,9:9:0,0.003935,0.996065:208,27,0	1/1:0,4:4:0,0.112238,0.887762:138,12,0	0/1:1,2:3:0,0.998428,0.001571:62,0,25	./.:0,0:0:0.252858,0.499984,0.247158:0,0,0	0/1:4,14:18:0,1,0:268,0,75	0/1:18,19:37:0,1,0:268,0,267	0/1:6,7:13:0,1,0:165,0,159	1/1:0,104:104:0,0,1:450,313,0	0/0:8,0:8:0.992336,0.007664,0:0,24,196
chr6	25084497	chr6_25084497_G_T	G	T	.	PASS	AF=0.5;DP=241;NS=13;AN=26;MAF=0.5;AC=13;AC_Het=7;AC_Hom=6;AC_Hemi=0;HWE=1	GT:AD:DP:GP:PL	0/0:19,1:20:0.990551,0.009449,0:0,23,322	1/1:0,3:3:0,0.200619,0.799381:102,9,0	0/0:17,0:17:0.999985,1.5e-05,0:0,51,342	0/0:16,0:16:0.99997,3e-05,0:0,48,297	1/1:0,11:11:0,0.000979,0.999021:261,33,0	0/1:1,3:4:0,0.997487,0.002513:98,0,23	0/1:0,1:1:0.000252,0.500844,0.498904:33,3,0	1/1:0,2:2:0,0.334195,0.665805:65,6,0	0/1:9,8:17:0,1,0:164,0,209	0/1:16,14:30:0,1,0:190,0,281	0/1:9,5:14:0,1,0:129,0,210	0/1:55,41:96:0,1,0:322,0,358	0/1:8,2:10:0.000151,0.999849,0:35,0,183
chr6	25084504	chr6_25084504_A_G	A	G	.	PASS	AF=0.115385;DP=245;NS=13;AN=26;MAF=0.115385;AC=3;AC_Het=3;AC_Hom=0;AC_Hemi=0;HWE=1	GT:AD:DP:GP:PL	0/0:19,0:19:0.999999,1e-06,0:0,57,348	0/0:3,0:3:0.967645,0.032355,0:0,9,106	0/0:17,0:17:0.999998,2e-06,0:0,51,335	0/0:16,0:16:0.999996,4e-06,0:0,48,276	0/0:13,0:13:0.999967,3.3e-05,0:0,39,291	0/1:3,1:4:0.023245,0.976755,0:22,0,96	0/1:1,1:2:0.004706,0.995252,4.2e-05:29,0,32	0/0:2,0:2:0.937318,0.062682,0:0,6,70	0/0:17,0:17:0.999998,2e-06,0:0,51,338	0/0:31,0:31:1,0,0:0,93,388	0/0:14,0:14:0.999984,1.6e-05,0:0,42,317	0/1:41,54:95:0,1,0:359,0,324	0/0:12,0:12:0.999935,6.5e-05,0:0,36,228
chr6	25087771	chr6_25087771_A_G	A	G	.	PASS	AF=0.461538;DP=269;NS=13;AN=26;MAF=0.461538;AC=12;AC_Het=2;AC_Hom=10;AC_Hemi=0;HWE=0.0206165	GT:AD:DP:GP:PL	1/1:0,23:23:0,0,1:381,69,0	1/1:0,3:3:0,0.244117,0.755883:112,9,0	0/0:28,0:28:1,0,0:0,84,405	0/0:22,0:22:1,0,0:0,66,373	0/0:7,0:7:0.98805,0.01195,0:0,21,202	1/1:0,5:5:0,0.074706,0.925294:165,15,0	1/1:0,2:2:0,0.392436,0.607564:75,6,0	0/1:0,1:1:5.8e-05,0.563638,0.436304:41,3,0	0/0:17,0:17:0.999988,1.2e-05,0:0,51,346	0/0:44,0:44:1,0,0:0,132,410	0/0:29,0:29:1,0,0:0,87,406	0/1:58,28:86:0,1,0:281,0,369	1/1:0,2:2:0,0.392436,0.607564:82,6,0
chr6	25089948	chr6_25089948_C_T	C	T	.	PASS	AF=0.153846;DP=265;NS=13;AN=26;MAF=0.153846;AC=4;AC_Het=4;AC_Hom=0;AC_Hemi=0;HWE=1	GT:AD:DP:GP:PL	0/0:41,0:41:1,0,0:0,123,427	0/0:4,0:4:0.974183,0.025817,0:0,12,131	0/0:22,0:22:1,0,0:0,66,385	0/1:3,3:6:0,1,0:85,0,88	0/1:5,2:7:4.1e-05,0.999959,0:48,0,144	0/1:1,2:3:1e-06,0.999931,6.7e-05:63,0,32	0/0:3,0:3:0.949665,0.050335,0:0,9,104	0/0:5,0:5:0.986923,0.013077,0:0,15,164	0/0:15,0:15:0.999987,1.3e-05,0:0,45,322	0/0:48,0:48:1,0,0:0,144,432	0/0:19,0:19:0.999999,1e-06,0:0,57,356	0/0:89,0:89:1,0,0:0,268,446	0/1:0,3:3:0,0.541098,0.458902:112,9,0
chr6	25089988	chr6_25089988_A_G	A	G	.	PASS	AF=0.153846;DP=271;NS=13;AN=26;MAF=0.153846;AC=4;AC_Het=2;AC_Hom=2;AC_Hemi=0;HWE=0.234783	GT:AD:DP:GP:PL	0/0:42,0:42:1,0,0:0,126,417	0/0:4,0:4:0.977853,0.022147,0:0,12,138	0/0:19,0:19:0.999999,1e-06,0:0,57,367	0/0:7,0:7:0.997177,0.002823,0:0,21,196	0/0:8,0:8:0.998587,0.001413,0:0,24,222	0/0:3,0:3:0.956666,0.043334,0:0,9,102	0/1:0,1:1:0.000371,0.846286,0.153343:41,3,0	1/1:0,5:5:0,0.256461,0.743539:160,15,0	0/0:14,0:14:0.999978,2.2e-05,0:0,42,294	0/0:58,0:58:1,0,0:0,175,431	0/0:18,0:18:0.999999,1e-06,0:0,54,342	0/1:47,40:87:0,1,0:345,0,356	0/0:4,0:4:0.977853,0.022147,0:0,12,110
chr6	25093797	chr6_25093797_C_T	C	T	.	PASS	AF=0.166667;DP=63;NS=12;AN=24;MAF=0.166667;AC=4;AC_Het=2;AC_Hom=2;AC_Hemi=0;HWE=0.254658	GT:AD:DP:GP:PL	0/0:11,0:11:0.99975,0.00025,0:0,33,188	0/0:3,0:3:0.939829,0.060171,0:0,9,86	0/0:5,0:5:0.984247,0.015753,0:0,15,147	0/1:2,5:7:0,0.999976,2.4e-05:150,0,37	0/0:1,0:1:0.796113,0.203882,5e-06:0,3,40	0/0:4,0:4:0.968982,0.031018,0:0,12,127	0/0:1,0:1:0.796113,0.203882,5e-06:0,3,40	./.:0,0:0:0.6338,0.324631,0.041569:0,0,0	0/0:1,0:1:0.796113,0.203882,5e-06:0,3,40	0/1:4,4:8:0,1,0:110,0,93	1/1:0,8:8:0,0.029601,0.970399:191,24,0	0/0:13,0:13:0.999937,6.3e-05,0:0,39,273	0/0:1,0:1:0.796113,0.203882,5e-06:0,3,40
chr6	25094663	chr6_25094663_T_C	T	C	.	PASS	AF=0.409091;DP=131;NS=11;AN=22;MAF=0.409091;AC=9;AC_Het=7;AC_Hom=2;AC_Hemi=0;HWE=0.55418	GT:AD:DP:GP:PL	1/1:0,9:9:0,0.004886,0.995114:170,27,0	./.:0,0:0:0.310207,0.493511,0.196282:0,0,0	0/1:7,5:12:0,1,0:99,0,157	0/1:4,2:6:4e-06,0.999996,0:52,0,101	0/1:1,1:2:0.000794,0.998574,0.000632:29,0,28	0/0:6,0:6:0.975746,0.024254,0:0,18,144	0/0:1,0:1:0.556945,0.44302,3.5e-05:0,3,40	0/0:2,0:2:0.715451,0.284549,0:0,6,69	0/1:4,2:6:1e-05,0.99999,0:48,0,111	0/1:19,10:29:0,1,0:155,0,209	0/1:3,7:10:0,1,0:137,0,69	0/1:25,23:48:0,1,0:164,0,169	./.:0,0:0:0.310207,0.493511,0.196282:0,0,0
chr6	25095568	chr6_25095568_A_G	A	G	.	PASS	AF=0.409091;DP=206;NS=11;AN=22;MAF=0.409091;AC=9;AC_Het=5;AC_Hom=4;AC_Hemi=0;HWE=1	GT:AD:DP:GP:PL	./.:0,0:0:0.314862,0.492527,0.192611:0,0,0	0/0:7,0:7:0.987927,0.012073,0:0,21,201	1/1:0,11:11:0,0.001247,0.998753:281,33,0	1/1:0,3:3:0,0.242212,0.757788:98,9,0	0/1:2,2:4:0,1,0:65,0,63	0/1:1,3:4:0,0.999503,0.000497:88,0,29	0/0:2,0:2:0.718876,0.281124,0:0,6,74	./.:0,0:0:0.314862,0.492527,0.192611:0,0,0	0/0:13,1:14:0.676092,0.323908,0:0,5,257	0/1:26,10:36:0,1,0:152,0,340	0/1:14,7:21:0,1,0:137,0,276	0/1:68,34:102:0,1,0:288,0,362	0/0:2,0:2:0.718876,0.281124,0:0,6,66
chr6	25096308	chr6_25096308_A_T	A	T	.	PASS	AF=0.115385;DP=221;NS=13;AN=26;MAF=0.115385;AC=3;AC_Het=3;AC_Hom=0;AC_Hemi=0;HWE=1	GT:AD:DP:GP:PL	0/1:0,3:3:2e-06,0.658925,0.341073:71,9,0	0/0:5,0:5:0.991978,0.008022,0:0,15,140	0/0:16,0:16:0.999996,4e-06,0:0,48,347	0/0:6,0:6:0.995973,0.004027,0:0,18,202	0/1:7,2:9:0.000905,0.999095,0:36,0,191	0/0:9,1:10:0.968082,0.031918,0:0,9,228	0/0:6,0:6:0.995973,0.004027,0:0,18,199	0/0:5,0:5:0.991978,0.008022,0:0,15,168	0/0:16,0:16:0.999996,4e-06,0:0,48,337	0/1:26,3:29:0.429607,0.570393,0:7,0,342	0/0:15,1:16:0.987638,0.012362,0:0,13,310	0/0:87,0:87:1,0,0:0,262,433	0/0:13,0:13:0.999968,3.2e-05,0:0,39,316
chr6	25096379	chr6_25096379_A_G	A	G	.	PASS	AF=0.192308;DP=248;NS=13;AN=26;MAF=0.192308;AC=5;AC_Het=5;AC_Hom=0;AC_Hemi=0;HWE=1	GT:AD:DP:GP:PL	0/1:2,8:10:0,0.99508,0.00492:179,0,14	0/0:5,0:5:0.986047,0.013953,0:0,15,170	0/1:17,4:21:1e-05,0.99999,0:53,0,313	0/0:10,1:11:0.956727,0.043273,0:0,10,253	0/0:7,0:7:0.996475,0.003525,0:0,21,192	0/0:10,1:11:0.899346,0.100654,0:0,6,226	0/1:2,1:3:0.001763,0.998237,0:31,0,62	0/1:3,1:4:0.065674,0.934326,0:15,0,104	0/0:12,1:13:0.992757,0.007243,0:0,18,279	0/0:27,1:28:0.999995,5e-06,0:0,49,374	0/1:13,2:15:0.309661,0.690339,0:7,0,244	0/0:113,0:113:1,0,0:0,340,447	0/0:7,0:7:0.996475,0.003525,0:0,21,205
chr6	25096652	chr6_25096652_T_C	T	C	.	PASS	AF=0.153846;DP=198;NS=13;AN=26;MAF=0.153846;AC=4;AC_Het=4;AC_Hom=0;AC_Hemi=0;HWE=1	GT:AD:DP:GP:PL	0/1:3,2:5:0.000166,0.999834,0:42,0,67	0/0:4,0:4:0.979198,0.020802,0:0,12,126	0/1:16,3:19:0.02606,0.97394,0:20,0,271	0/0:5,0:5:0.98949,0.01051,0:0,15,166	0/1:7,2:9:8.3e-05,0.999917,0:45,0,187	0/0:13,0:13:0.999959,4.1e-05,0:0,39,279	0/0:7,0:7:0.997352,0.002648,0:0,21,181	0/0:3,0:3:0.959244,0.040756,0:0,9,108	0/0:13,0:13:0.999959,4.1e-05,0:0,39,290	0/0:27,2:29:0.996735,0.003265,0:0,20,320	0/0:12,0:12:0.999917,8.3e-05,0:0,36,279	0/0:69,0:69:1,0,0:0,208,432	0/1:9,1:10:0.27487,0.72513,0:9,0,183
chr6	25096702	chr6_25096702_G_A	G	A	.	PASS	AF=0.115385;DP=191;NS=13;AN=26;MAF=0.115385;AC=3;AC_Het=3;AC_Hom=0;AC_Hemi=0;HWE=1	GT:AD:DP:GP:PL	0/1:3,1:4:0.022563,0.977437,0:22,0,70	0/0:4,0:4:0.983057,0.016943,0:0,12,141	0/0:13,0:13:0.999966,3.4e-05,0:0,39,285	0/0:10,0:10:0.999731,0.000269,0:0,30,267	0/0:3,0:3:0.966677,0.033323,0:0,9,107	0/1:6,3:9:0,1,0:87,0,172	0/0:7,0:7:0.99785,0.00215,0:0,21,203	0/1:0,1:1:0.001598,0.877415,0.120986:36,3,0	0/0:13,0:13:0.999966,3.4e-05,0:0,39,305	0/0:31,0:31:1,0,0:0,93,396	0/0:15,0:15:0.999992,8e-06,0:0,45,305	0/0:72,0:72:1,0,0:0,217,433	0/0:8,0:8:0.998924,0.001076,0:0,24,211
chr6	25097640	chr6_25097640_T_C	T	C	.	PASS	AF=0.5;DP=155;NS=11;AN=22;MAF=0.5;AC=11;AC_Het=1;AC_Hom=10;AC_Hemi=0;HWE=0.0107622	GT:AD:DP:GP:PL	./.:0,0:0:0.259428,0.499825,0.240746:0,0,0	1/1:0,4:4:0,0.114852,0.885148:127,12,0	1/1:0,7:7:0,0.01596,0.98404:202,21,0	1/1:0,4:4:0,0.114852,0.885148:114,12,0	0/0:5,0:5:0.943214,0.056786,0:0,15,127	1/1:0,7:7:0,0.01596,0.98404:209,21,0	0/1:6,3:9:0,1,0:86,0,170	./.:0,0:0:0.259428,0.499825,0.240746:0,0,0	0/0:14,0:14:0.999882,0.000118,0:0,42,290	0/0:26,0:26:1,0,0:0,78,381	0/0:13,0:13:0.999765,0.000235,0:0,39,300	0/0:55,0:55:1,0,0:0,166,422	1/1:0,11:11:0,0.001013,0.998987:262,33,0
chr6	25099534	chr6_25099534_C_G	C	G	.	PASS	AF=0.307692;DP=167;NS=13;AN=26;MAF=0.307692;AC=8;AC_Het=2;AC_Hom=6;AC_Hemi=0;HWE=0.0334096	GT:AD:DP:GP:PL	1/1:0,10:10:0,0.004519,0.995481:234,30,0	0/0:9,0:9:0.998322,0.001678,0:0,27,255	1/1:0,10:10:0,0.004519,0.995481:274,30,0	1/1:0,3:3:0,0.367512,0.632488:94,9,0	0/1:1,5:6:0,0.997262,0.002738:118,0,19	0/1:3,1:4:0.005843,0.994157,0:23,0,99	0/0:4,0:4:0.948967,0.051033,0:0,12,124	0/0:3,0:3:0.902888,0.097112,0:0,9,110	0/0:16,0:16:0.999987,1.3e-05,0:0,48,322	0/0:27,0:27:1,0,0:0,81,373	0/0:17,0:17:0.999993,7e-06,0:0,51,348	0/0:54,0:54:1,0,0:0,163,422	0/0:4,0:4:0.948967,0.051033,0:0,12,128
chr6	25101250	chr6_25101250_C_T	C	T	.	PASS	AF=0.125;DP=114;NS=12;AN=24;MAF=0.125;AC=3;AC_Het=3;AC_Hom=0;AC_Hemi=0;HWE=1	GT:AD:DP:GP:PL	0/0:4,0:4:0.978607,0.021393,0:0,12,112	0/0:2,0:2:0.919589,0.080411,0:0,6,64	0/1:5,1:6:0.02251,0.97749,0:21,0,154	0/0:1,0:1:0.851143,0.148854,3e-06:0,3,39	0/0:5,0:5:0.989188,0.010812,0:0,15,168	0/0:4,0:4:0.978607,0.021393,0:0,12,126	0/1:0,2:2:0,0.740859,0.259141:74,6,0	./.:0,0:0:0.724447,0.253395,0.022158:0,0,0	0/0:5,0:5:0.989188,0.010812,0:0,15,152	0/0:14,0:14:0.999979,2.1e-05,0:0,42,236	0/0:10,0:10:0.999659,0.000341,0:0,30,207	0/1:22,36:58:0,1,0:231,0,151	0/0:3,0:3:0.95811,0.04189,0:0,9,109
chr6	25105209	chr6_25105209_A_G	A	G	.	PASS	AF=0.416667;DP=133;NS=12;AN=24;MAF=0.416667;AC=10;AC_Het=2;AC_Hom=8;AC_Hemi=0;HWE=0.0286714	GT:AD:DP:GP:PL	./.:0,0:0:0.347692,0.483924,0.168384:0,0,0	0/0:6,0:6:0.978717,0.021283,0:0,18,169	1/1:0,4:4:0,0.152265,0.847735:122,12,0	1/1:0,4:4:0,0.152265,0.847735:117,12,0	0/0:3,0:3:0.851808,0.148192,0:0,9,95	0/1:5,5:10:0,1,0:127,0,125	0/0:1,0:1:0.589643,0.410335,2.3e-05:0,3,41	1/1:0,2:2:0,0.418087,0.581913:71,6,0	0/0:8,0:8:0.994593,0.005407,0:0,24,223	0/0:7,0:7:0.989244,0.010756,0:0,21,171	0/0:6,0:6:0.978717,0.021283,0:0,18,180	0/1:61,9:70:0.003387,0.996613,0:23,0,298	1/1:0,6:6:0,0.042973,0.957027:184,18,0
chr6	25110566	chr6_25110566_C_T	C	T	.	PASS	AF=0.5;DP=193;NS=12;AN=24;MAF=0.5;AC=12;AC_Het=2;AC_Hom=10;AC_Hemi=0;HWE=0.0264585	GT:AD:DP:GP:PL	1/1:0,15:15:0,6.2e-05,0.999938:286,45,0	1/1:0,5:5:0,0.059668,0.940332:167,15,0	1/1:0,5:5:0,0.059668,0.940332:118,15,0	./.:0,0:0:0.253815,0.499971,0.246214:0,0,0	0/0:6,0:6:0.970142,0.029858,0:0,18,178	1/1:0,6:6:0,0.030751,0.969249:165,18,0	0/1:4,2:6:1e-06,0.999999,0:59,0,116	0/0:6,0:6:0.970142,0.029858,0:0,18,167	0/0:6,0:6:0.970142,0.029858,0:0,18,168	0/0:21,0:21:0.999999,1e-06,0:0,63,357	0/0:14,0:14:0.99988,0.00012,0:0,42,308	0/1:73,24:97:0,1,0:209,0,346	1/1:0,6:6:0,0.030751,0.969249:167,18,0
chr6	25114407	chr6_25114407_T_C	T	C	.	PASS	AF=0.25;DP=142;NS=12;AN=24;MAF=0.25;AC=6;AC_Het=2;AC_Hom=4;AC_Hemi=0;HWE=0.0898987	GT:AD:DP:GP:PL	0/0:16,0:16:0.99999,1e-05,0:0,48,274	0/0:4,0:4:0.962423,0.037577,0:0,12,108	0/0:4,0:4:0.962423,0.037577,0:0,12,113	./.:0,0:0:0.580619,0.362729,0.056652:0,0,0	0/0:3,0:3:0.927567,0.072433,0:0,9,89	0/1:2,4:6:0,0.999992,8e-06:78,0,43	0/1:1,2:3:8e-06,0.99751,0.002482:53,0,18	1/1:0,3:3:0,0.444545,0.555455:82,9,0	0/0:5,0:5:0.980852,0.019148,0:0,15,137	0/0:19,0:19:0.999999,1e-06,0:0,57,330	0/0:13,0:13:0.999924,7.6e-05,0:0,39,248	0/0:57,0:57:1,0,0:0,172,315	1/1:0,9:9:0,0.01235,0.98765:219,27,0
chr6	25114947	chr6_25114947_T_A	T	A	.	PASS	AF=0.115385;DP=214;NS=13;AN=26;MAF=0.115385;AC=3;AC_Het=3;AC_Hom=0;AC_Hemi=0;HWE=1	GT:AD:DP:GP:PL	0/0:12,0:12:0.999925,7.5e-05,0:0,36,231	0/0:13,0:13:0.999963,3.7e-05,0:0,39,306	0/0:2,0:2:0.928675,0.071325,0:0,6,62	0/0:6,0:6:0.995223,0.004777,0:0,18,141	0/0:6,0:6:0.995223,0.004777,0:0,18,191	0/1:9,2:11:0.000265,0.999735,0:41,0,220	0/1:5,6:11:0,1,0:156,0,121	0/1:0,3:3:0,0.619407,0.380593:111,9,0	0/0:9,0:9:0.9994,0.0006,0:0,27,226	0/0:18,0:18:0.999999,1e-06,0:0,54,360	0/0:14,0:14:0.999981,1.9e-05,0:0,42,320	0/0:97,0:97:1,0,0:0,292,464	0/0:12,0:12:0.999925,7.5e-05,0:0,36,292
chr6	25119178	chr6_25119178_C_T	C	T	.	PASS	AF=0.454545;DP=210;NS=11;AN=22;MAF=0.454545;AC=10;AC_Het=2;AC_Hom=8;AC_Hemi=0;HWE=0.0610009	GT:AD:DP:GP:PL	1/1:0,27:27:0,0,1:369,81,0	0/0:7,0:7:0.987331,0.012669,0:0,21,217	./.:0,0:0:0.301472,0.495185,0.203342:0,0,0	./.:0,0:0:0.301472,0.495185,0.203342:0,0,0	0/0:2,0:2:0.708902,0.291098,1e-06:0,6,58	0/1:6,4:10:0,1,0:101,0,140	0/1:2,1:3:0.009605,0.990394,1e-06:18,0,59	1/1:0,2:2:0,0.378417,0.621582:63,6,0	0/0:8,0:8:0.993625,0.006375,0:0,24,222	0/0:25,0:25:1,0,0:0,75,384	0/0:9,0:9:0.996802,0.003198,0:0,27,234	1/1:0,108:108:0,0,1:456,325,0	1/1:0,9:9:0,0.004733,0.995267:211,27,0
chr6	25119255	chr6_25119255_A_G	A	G	.	PASS	AF=0.136364;DP=202;NS=11;AN=22;MAF=0.136364;AC=3;AC_Het=3;AC_Hom=0;AC_Hemi=0;HWE=1	GT:AD:DP:GP:PL	0/0:22,0:22:1,0,0:0,66,351	0/0:7,0:7:0.997271,0.002729,0:0,21,208	./.:0,0:0:0.724157,0.253634,0.022209:0,0,0	./.:0,0:0:0.724157,0.253634,0.022209:0,0,0	0/0:7,0:7:0.997271,0.002729,0:0,21,208	0/0:1,0:1:0.850967,0.149023,1e-05:0,3,34	0/1:1,1:2:0.022255,0.977609,0.000136:21,0,28	0/1:0,1:1:0.009603,0.842802,0.147596:27,3,0	0/0:14,0:14:0.999979,2.1e-05,0:0,42,318	0/0:32,0:32:1,0,0:0,96,414	0/0:7,0:7:0.997271,0.002729,0:0,21,223	0/1:68,35:103:0,1,0:258,0,365	0/0:6,0:6:0.994557,0.005443,0:0,18,193
chr6	25128925	chr6_25128925_C_G	C	G	.	PASS	AF=0.363636;DP=184;NS=11;AN=22;MAF=0.363636;AC=8;AC_Het=2;AC_Hom=6;AC_Hemi=0;HWE=0.0588235	GT:AD:DP:GP:PL	0/0:1,0:1:0.61627,0.383706,2.4e-05:0,3,40	0/1:0,1:1:0.000125,0.616204,0.383671:39,3,0	./.:0,0:0:0.379805,0.472957,0.147239:0,0,0	./.:0,0:0:0.379805,0.472957,0.147239:0,0,0	0/0:7,0:7:0.990366,0.009634,0:0,21,205	1/1:0,2:2:1e-06,0.445377,0.554622:64,6,0	0/1:3,2:5:1e-06,0.999999,0:58,0,93	0/0:3,0:3:0.865311,0.134689,0:0,9,114	0/0:16,0:16:0.999981,1.9e-05,0:0,48,306	0/0:36,0:36:1,0,0:0,108,417	0/0:19,0:19:0.999998,2e-06,0:0,57,375	1/1:0,87:87:0,0,1:448,262,0	1/1:0,7:7:0,0.024479,0.975521:211,21,0
chr6	25144479	chr6_25144479_C_T	C	T	.	PASS	AF=0.272727;DP=201;NS=11;AN=22;MAF=0.272727;AC=6;AC_Het=2;AC_Hom=4;AC_Hemi=0;HWE=0.108359	GT:AD:DP:GP:PL	1/1:0,7:7:0,0.044883,0.955117:173,21,0	0/0:4,0:4:0.960099,0.039901,0:0,12,127	0/1:0,1:1:0.000226,0.750306,0.249468:40,3,0	./.:0,0:0:0.563216,0.374522,0.062261:0,0,0	0/0:6,0:6:0.989717,0.010283,0:0,18,183	0/0:7,0:7:0.994832,0.005168,0:0,21,200	./.:0,0:0:0.563216,0.374522,0.062261:0,0,0	0/0:4,0:4:0.960099,0.039901,0:0,12,130	0/1:11,1:12:0.381064,0.618936,0:4,0,241	0/0:29,0:29:1,0,0:0,87,398	0/0:12,0:12:0.999838,0.000162,0:0,36,302	0/0:113,0:113:1,0,0:0,340,460	1/1:0,3:3:0,0.429189,0.570811:110,9,0
chr6	25164263	chr6_25164263_A_G	A	G	.	PASS	AF=0.5;DP=264;NS=12;AN=24;MAF=0.5;AC=12;AC_Het=4;AC_Hom=8;AC_Hemi=0;HWE=0.281462	GT:AD:DP:GP:PL	1/1:0,2:2:6e-06,0.338631,0.661363:50,6,0	0/1:0,1:1:0.002058,0.504899,0.493042:24,3,0	1/1:0,6:6:0,0.031008,0.968992:162,18,0	./.:0,0:0:0.255978,0.499929,0.244093:0,0,0	0/1:3,2:5:6.5e-05,0.999935,0:39,0,82	1/1:0,3:3:0,0.203826,0.796174:78,9,0	0/1:2,1:3:0.001028,0.998972,0:27,0,62	0/0:4,0:4:0.891219,0.108781,0:0,12,136	0/0:18,1:19:0.96406,0.03594,0:0,17,288	0/0:38,2:40:0.999936,6.4e-05,0:0,45,333	0/0:17,0:17:0.999985,1.5e-05,0:0,51,315	0/1:66,95:161:0,1,0:331,0,327	1/1:0,3:3:0,0.203826,0.796174:80,9,0
chr6	25164380	chr6_25164380_T_C	T	C	.	PASS	AF=0.416667;DP=222;NS=12;AN=24;MAF=0.416667;AC=10;AC_Het=10;AC_Hom=0;AC_Hemi=0;HWE=0.063131	GT:AD:DP:GP:PL	0/1:3,2:5:0.000531,0.999469,0:31,0,67	./.:0,0:0:0.296581,0.496023,0.207396:0,0,0	0/1:1,12:13:0,0.744965,0.255035:240,0,1	0/1:0,1:1:0.001298,0.543884,0.454819:27,3,0	0/1:5,2:7:0.000629,0.999371,0:30,0,137	0/1:1,1:2:0.000301,0.999532,0.000167:33,0,34	0/0:3,0:3:0.827093,0.172907,0:0,9,94	0/0:5,0:5:0.950333,0.049667,0:0,15,167	0/1:13,9:22:0,1,0:170,0,276	0/1:40,7:47:0,1,0:63,0,335	0/1:17,4:21:5.1e-05,0.999949,0:41,0,294	0/1:62,21:83:0,1,0:186,0,324	0/1:4,9:13:0,1,0:157,0,99
chr6	25164390	chr6_25164390_A_T	A	T	.	PASS	AF=0.25;DP=211;NS=12;AN=24;MAF=0.25;AC=6;AC_Het=6;AC_Hom=0;AC_Hemi=0;HWE=0.529258	GT:AD:DP:GP:PL	0/1:2,3:5:0,0.999851,0.000149:67,0,31	./.:0,0:0:0.560315,0.376454,0.063231:0,0,0	0/1:8,1:9:0.087503,0.912497,0:12,0,198	0/0:1,0:1:0.748417,0.251414,0.000169:0,3,27	0/1:3,2:5:1.1e-05,0.999989,0:52,0,87	0/0:2,0:2:0.856192,0.143808,0:0,6,73	0/1:2,1:3:0.000945,0.999055,0:32,0,65	0/0:5,0:5:0.979437,0.020563,0:0,15,162	0/1:21,2:23:0.331536,0.668464,0:5,0,309	0/0:42,5:47:0.956258,0.043742,0:0,12,333	0/1:16,3:19:0.005066,0.994934,0:25,0,292	0/0:76,3:79:1,0,0:0,171,390	0/0:13,0:13:0.999918,8.2e-05,0:0,39,268
chr6	25166815	chr6_25166815_T_C	T	C	.	PASS	AF=0.409091;DP=190;NS=11;AN=22;MAF=0.409091;AC=9;AC_Het=5;AC_Hom=4;AC_Hemi=0;HWE=1	GT:AD:DP:GP:PL	1/1:0,2:2:2.9e-05,0.430849,0.569122:47,6,0	./.:0,0:0:0.362699,0.479092,0.158209:0,0,0	1/1:0,5:5:0,0.086447,0.913553:122,15,0	0/1:0,1:1:0.000115,0.602174,0.397711:39,3,0	0/1:3,1:4:0.00241,0.99759,0:25,0,89	0/0:4,0:4:0.923742,0.076258,0:0,12,138	./.:0,0:0:0.362699,0.479092,0.158209:0,0,0	0/0:3,0:3:0.858289,0.141711,0:0,9,107	0/1:14,3:17:0.000972,0.999028,0:29,0,288	0/1:24,3:27:0.348171,0.651829,0:2,0,324	0/0:15,1:16:0.994812,0.005188,0:0,24,327	0/0:108,0:108:1,0,0:0,325,474	0/1:2,1:3:0.001207,0.998793,0:28,0,63
chr6	25166889	chr6_25166889_G_A	G	A	.	PASS	AF=0.125;DP=218;NS=12;AN=24;MAF=0.125;AC=3;AC_Het=3;AC_Hom=0;AC_Hemi=0;HWE=1	GT:AD:DP:GP:PL	0/1:6,3:9:2e-06,0.999998,0:63,0,92	0/0:1,0:1:0.872192,0.127794,1.5e-05:0,3,31	0/0:7,0:7:0.997716,0.002284,0:0,21,158	0/0:2,0:2:0.931741,0.068259,0:0,6,63	0/0:9,0:9:0.999428,0.000572,0:0,27,232	0/0:5,0:5:0.990926,0.009074,0:0,15,129	./.:0,0:0:0.760739,0.222929,0.016332:0,0,0	0/0:3,0:3:0.964665,0.035335,0:0,9,105	0/0:12,0:12:0.999928,7.2e-05,0:0,36,268	0/1:27,13:40:0,1,0:197,0,320	0/0:17,1:18:0.996468,0.003532,0:0,19,304	0/0:100,0:100:1,0,0:0,301,456	0/1:7,1:8:0.179826,0.820174,0:12,0,179
chr6	25166912	chr6_25166912_A_G	A	G	.	PASS	AF=0.272727;DP=199;NS=11;AN=22;MAF=0.272727;AC=6;AC_Het=4;AC_Hom=2;AC_Hemi=0;HWE=1	GT:AD:DP:GP:PL	0/1:3,2:5:3.8e-05,0.999962,0:45,0,67	./.:0,0:0:0.501223,0.413496,0.085281:0,0,0	0/0:6,0:6:0.987274,0.012726,0:0,18,151	0/0:1,0:1:0.707951,0.292018,3e-05:0,3,36	0/0:8,0:8:0.996788,0.003212,0:0,24,198	0/1:0,1:1:0.000545,0.707583,0.291872:35,3,0	./.:0,0:0:0.501223,0.413496,0.085281:0,0,0	0/0:2,0:2:0.829022,0.170978,0:0,6,74	0/1:6,1:7:0.327068,0.672932,0:4,0,145	0/0:40,0:40:1,0,0:0,120,348	0/0:15,0:15:0.999975,2.5e-05,0:0,45,281	0/1:61,41:102:0,1,0:305,0,375	1/1:0,8:8:0,0.018587,0.981413:211,24,0
chr6	25167483	chr6_25167483_G_A	G	A	.	PASS	AF=0.136364;DP=244;NS=11;AN=22;MAF=0.136364;AC=3;AC_Het=3;AC_Hom=0;AC_Hemi=0;HWE=1	GT:AD:DP:GP:PL	0/0:8,0:8:0.998664,0.001336,0:0,24,175	0/0:1,0:1:0.853807,0.146181,1.3e-05:0,3,33	0/1:3,3:6:0,1,0:79,0,85	0/0:2,0:2:0.921146,0.078854,0:0,6,72	0/1:3,1:4:0.128208,0.871792,0:13,0,87	0/0:2,0:2:0.921146,0.078854,0:0,6,53	./.:0,0:0:0.729002,0.249628,0.02137:0,0,0	./.:0,0:0:0.729002,0.249628,0.02137:0,0,0	0/0:13,0:13:0.999958,4.2e-05,0:0,39,292	0/1:17,3:20:0.002154,0.997846,0:31,0,273	0/0:12,0:12:0.999916,8.4e-05,0:0,36,281	0/0:173,0:173:1,0,0:0,521,459	0/0:3,0:3:0.958955,0.041045,0:0,9,97
chr6	25167655	chr6_25167655_C_T	C	T	.	PASS	AF=0.115385;DP=205;NS=13;AN=26;MAF=0.115385;AC=3;AC_Het=3;AC_Hom=0;AC_Hemi=0;HWE=1	GT:AD:DP:GP:PL	0/0:4,0:4:0.985556,0.014444,0:0,12,102	0/0:2,0:2:0.944624,0.055376,0:0,6,62	0/1:8,1:9:0.46464,0.53536,0:7,0,198	0/0:5,0:5:0.992726,0.007274,0:0,15,129	0/1:6,2:8:0.000335,0.999665,0:41,0,144	0/0:5,0:5:0.992726,0.007274,0:0,15,130	0/0:2,0:2:0.944624,0.055376,0:0,6,68	0/0:2,0:2:0.944624,0.055376,0:0,6,72	0/0:16,0:16:0.999996,4e-06,0:0,48,314	0/0:36,0:36:1,0,0:0,108,394	0/0:14,1:15:0.999497,0.000503,0:0,27,288	0/0:98,1:99:1,0,0:0,275,444	0/1:1,1:2:0.002143,0.997834,2.3e-05:33,0,34
chr6	25167659	chr6_25167659_C_G	C	G	.	PASS	AF=0.461538;DP=192;NS=13;AN=26;MAF=0.461538;AC=12;AC_Het=10;AC_Hom=2;AC_Hemi=0;HWE=0.11159	GT:AD:DP:GP:PL	0/1:1,3:4:0,0.947807,0.052193:82,0,9	1/1:0,2:2:1e-06,0.363119,0.636881:62,6,0	0/1:4,4:8:0,1,0:103,0,106	0/1:2,1:3:0.001812,0.998065,0.000123:25,0,36	0/1:3,3:6:0,1,0:68,0,80	0/1:2,1:3:0.00144,0.99856,0:26,0,65	0/1:1,1:2:0.001141,0.998684,0.000175:27,0,34	0/0:1,0:1:0.532755,0.467193,5.2e-05:0,3,39	0/1:14,2:16:0.014609,0.985391,0:16,0,237	0/1:31,4:35:0.007142,0.992858,0:19,0,292	0/0:13,1:14:0.982636,0.017364,0:0,20,283	0/1:69,27:96:0,1,0:191,0,348	0/1:1,1:2:0.000361,0.999463,0.000175:32,0,34
chr6	25167741	chr6_25167741_A_G	A	G	.	PASS	AF=0.363636;DP=222;NS=11;AN=22;MAF=0.363636;AC=8;AC_Het=6;AC_Hom=2;AC_Hemi=0;HWE=1	GT:AD:DP:GP:PL	0/0:1,0:1:0.591398,0.40804,0.000562:0,3,27	./.:0,0:0:0.350142,0.483172,0.166686:0,0,0	0/1:7,8:15:0,1,0:179,0,126	0/1:3,1:4:0.003652,0.996348,0:23,0,62	0/1:11,2:13:0.002439,0.997561,0:25,0,186	1/1:0,7:7:0,0.022143,0.977857:201,21,0	0/0:1,0:1:0.591647,0.408212,0.000141:0,3,33	./.:0,0:0:0.350142,0.483172,0.166686:0,0,0	0/1:14,3:17:1.5e-05,0.999985,0:47,0,223	0/0:21,3:24:0.812782,0.187218,0:0,8,290	0/0:8,0:8:0.994639,0.005361,0:0,24,203	0/1:56,55:111:0,1,0:313,0,328	0/1:4,15:19:0,1,0:300,0,75
chr6	25167828	chr6_25167828_G_A	G	A	.	PASS	AF=0.208333;DP=198;NS=12;AN=24;MAF=0.208333;AC=5;AC_Het=5;AC_Hom=0;AC_Hemi=0;HWE=1	GT:AD:DP:GP:PL	0/1:0,1:1:0.001273,0.767044,0.231683:33,3,0	./.:0,0:0:0.589859,0.356327,0.053813:0,0,0	0/1:1,5:6:0,0.995185,0.004815:112,0,15	0/0:8,1:9:0.626552,0.373448,0:0,0,151	0/1:4,1:5:0.142706,0.857294,0:10,0,109	0/0:2,0:2:0.868795,0.131205,0:0,6,62	0/0:1,0:1:0.76802,0.231974,6e-06:0,3,41	0/1:2,1:3:0.001322,0.998677,0:31,0,60	0/1:8,1:9:0.297731,0.702269,0:6,0,180	0/0:22,1:23:0.99928,0.00072,0:0,29,334	0/0:11,0:11:0.999705,0.000295,0:0,33,263	0/0:122,2:124:1,0,0:0,319,445	0/0:4,0:4:0.963619,0.036381,0:0,12,114
chr6	25167846	chr6_25167846_C_T	C	T	.	PASS	AF=0.166667;DP=192;NS=12;AN=24;MAF=0.166667;AC=4;AC_Het=4;AC_Hom=0;AC_Hemi=0;HWE=1	GT:AD:DP:GP:PL	./.:0,0:0:0.673998,0.293952,0.03205:0,0,0	0/1:0,1:1:0.018519,0.805768,0.175712:23,3,0	0/0:2,0:2:0.901688,0.098312,0:0,6,67	0/1:1,6:7:0,0.973064,0.026936:112,0,6	0/1:4,1:5:0.035435,0.964565,0:18,0,101	0/0:4,0:4:0.973466,0.026534,0:0,12,123	0/0:1,0:1:0.820972,0.179025,3e-06:0,3,41	0/0:4,0:4:0.973466,0.026534,0:0,12,135	0/0:8,0:8:0.998299,0.001701,0:0,24,217	0/0:22,1:23:0.999991,9e-06,0:0,47,346	0/1:8,2:10:0.197585,0.802415,0:10,0,197	0/0:122,0:122:1,0,0:0,367,472	0/0:5,0:5:0.986555,0.013445,0:0,15,135
chr6	25167906	chr6_25167906_G_A	G	A	.	PASS	AF=0.115385;DP=217;NS=13;AN=26;MAF=0.115385;AC=3;AC_Het=3;AC_Hom=0;AC_Hemi=0;HWE=1	GT:AD:DP:GP:PL	0/0:3,0:3:0.962378,0.037622,0:0,9,67	0/0:2,0:2:0.927484,0.072516,0:0,6,50	0/0:1,0:1:0.864767,0.135226,7e-06:0,3,35	0/1:2,1:3:0.010077,0.989923,0:25,0,53	0/0:9,0:9:0.99939,0.00061,0:0,27,218	0/0:9,0:9:0.99939,0.00061,0:0,27,245	0/0:5,0:5:0.990322,0.009678,0:0,15,150	0/0:2,0:2:0.927484,0.072516,0:0,6,69	0/0:11,0:11:0.999847,0.000153,0:0,33,263	0/1:21,4:25:0.001162,0.998838,0:34,0,304	0/0:7,1:8:0.801248,0.198752,0:0,1,189	0/0:132,0:132:1,0,0:0,397,473	0/1:5,2:7:0.000515,0.999485,0:38,0,119
chr6	25172982	chr6_25172982_C_T	C	T	.	PASS	AF=0.409091;DP=203;NS=11;AN=22;MAF=0.409091;AC=9;AC_Het=3;AC_Hom=6;AC_Hemi=0;HWE=0.214507	GT:AD:DP:GP:PL	0/0:1,0:1:0.560865,0.439067,6.9e-05:0,3,37	./.:0,0:0:0.31461,0.492582,0.192808:0,0,0	1/1:0,2:2:1e-06,0.389754,0.610245:59,6,0	./.:0,0:0:0.31461,0.492582,0.192808:0,0,0	0/0:1,0:1:0.560879,0.439078,4.3e-05:0,3,39	1/1:0,6:6:0,0.038384,0.961616:135,18,0	0/0:1,0:1:0.560842,0.439049,0.000109:0,3,35	0/0:3,0:3:0.836326,0.163674,0:0,9,106	0/0:12,0:12:0.999618,0.000382,0:0,36,270	0/1:14,2:16:0.046384,0.953616,0:11,0,254	0/1:10,1:11:0.341994,0.658006,0:1,0,222	0/1:58,83:141:0,1,0:181,0,332	1/1:0,9:9:0,0.004965,0.995035:146,27,0
chr6	25178791	chr6_25178791_T_C	T	C	.	PASS	AF=0.423077;DP=213;NS=13;AN=26;MAF=0.423077;AC=11;AC_Het=9;AC_Hom=2;AC_Hemi=0;HWE=0.275057	GT:AD:DP:GP:PL	0/0:13,0:13:0.99982,0.00018,0:0,39,234	0/1:4,2:6:0.000604,0.999396,0:30,0,94	0/1:8,5:13:0,1,0:96,0,144	1/1:0,4:4:0,0.144845,0.855155:119,12,0	0/1:7,1:8:0.351697,0.648303,0:1,0,151	0/1:9,2:11:0.001726,0.998274,0:26,0,216	0/0:2,0:2:0.730473,0.269526,1e-06:0,6,57	0/0:2,0:2:0.730473,0.269527,0:0,6,71	0/1:10,3:13:0,1,0:66,0,198	0/1:16,6:22:0,1,0:129,0,250	0/1:9,4:13:0,1,0:94,0,181	0/1:78,19:97:0.000117,0.999883,0:38,0,323	0/1:7,2:9:0.000273,0.999727,0:34,0,166
chr6	25178836	chr6_25178836_A_G	A	G	.	PASS	AF=0.5;DP=228;NS=13;AN=26;MAF=0.5;AC=13;AC_Het=9;AC_Hom=4;AC_Hemi=0;HWE=0.30044	GT:AD:DP:GP:PL	1/1:0,6:6:0,0.031243,0.968757:128,18,0	0/1:3,1:4:0.025328,0.974672,0:13,0,83	0/1:5,5:10:0,1,0:78,0,90	1/1:0,4:4:0,0.114265,0.885735:99,12,0	0/0:7,0:7:0.985087,0.014913,0:0,21,146	0/1:8,2:10:0.010372,0.989628,0:17,0,175	0/1:2,1:3:0.016105,0.983833,6.2e-05:15,0,39	0/0:2,0:2:0.67365,0.32635,1e-06:0,6,60	0/1:8,6:14:0,1,0:97,0,134	0/1:19,5:24:3e-06,0.999997,0:52,0,202	0/1:11,4:15:0,1,0:73,0,180	0/1:99,23:122:0.349009,0.650991,0:0,0,289	0/1:5,2:7:0.000217,0.999783,0:34,0,108
chr6	25179007	chr6_25179007_A_G	A	G	.	PASS	AF=0.346154;DP=244;NS=13;AN=26;MAF=0.346154;AC=9;AC_Het=9;AC_Hom=0;AC_Hemi=0;HWE=0.209153	GT:AD:DP:GP:PL	0/1:8,3:11:0.000338,0.999662,0:34,0,161	0/0:8,1:9:0.622438,0.377562,0:0,3,202	0/1:6,3:9:6e-06,0.999994,0:52,0,111	0/1:0,1:1:0.000102,0.621639,0.378259:40,3,0	0/0:7,0:7:0.990583,0.009417,0:0,21,194	0/1:8,5:13:0,1,0:106,0,184	0/0:4,0:4:0.929318,0.070682,0:0,12,128	0/0:6,0:6:0.981341,0.018659,0:0,18,191	0/1:6,4:10:0,1,0:83,0,149	0/1:24,4:28:0.01645,0.98355,0:17,0,259	0/1:13,3:16:1e-06,0.999999,0:61,0,236	0/1:94,26:120:0.001154,0.998846,0:29,0,308	0/1:8,2:10:0.000815,0.999185,0:30,0,163
chr6	25179130	chr6_25179130_C_T	C	T	.	PASS	AF=0.307692;DP=194;NS=13;AN=26;MAF=0.307692;AC=8;AC_Het=8;AC_Hom=0;AC_Hemi=0;HWE=0.244302	GT:AD:DP:GP:PL	0/0:2,0:2:0.816429,0.183567,4e-06:0,6,46	0/1:3,1:4:0.053023,0.946977,0:13,0,81	0/1:1,2:3:6e-06,0.996425,0.003569:53,0,18	0/1:0,1:1:0.00607,0.685614,0.308316:24,3,0	0/1:4,1:5:0.150056,0.849944,0:8,0,98	0/0:11,0:11:0.999561,0.000439,0:0,33,232	0/1:4,2:6:0.001896,0.998104,0:28,0,117	0/0:5,0:5:0.972664,0.027336,0:0,15,161	0/1:8,2:10:0.000574,0.999426,0:33,0,155	0/0:27,3:30:0.938721,0.061279,0:0,11,267	0/1:8,1:9:0.18453,0.81547,0:7,0,163	0/0:93,10:103:1,0,0:0,84,317	0/1:4,1:5:0.123212,0.876788,0:9,0,90
chr6	25179229	chr6_25179229_T_A	T	A	.	PASS	AF=0.423077;DP=202;NS=13;AN=26;MAF=0.423077;AC=11;AC_Het=9;AC_Hom=2;AC_Hemi=0;HWE=0.275057	GT:AD:DP:GP:PL	0/1:2,1:3:0.027284,0.972661,5.5e-05:14,0,38	0/1:2,2:4:4.8e-05,0.999951,1e-06:42,0,57	0/1:7,3:10:0.000712,0.999288,0:30,0,116	1/1:0,2:2:7.5e-05,0.412804,0.58712:42,6,0	0/0:1,0:1:0.584392,0.415571,3.7e-05:0,3,39	0/0:8,0:8:0.994475,0.005525,0:0,24,173	0/1:3,1:4:0.042623,0.957377,0:12,0,69	0/1:3,1:4:0.002817,0.997183,0:24,0,78	0/1:6,4:10:0,1,0:72,0,124	0/1:14,5:19:0,1,0:67,0,230	0/1:8,2:10:0.03188,0.96812,0:13,0,168	0/1:97,21:118:0.100358,0.899642,0:8,0,304	0/0:9,0:9:0.99723,0.00277,0:0,27,198
chr6	25179279	chr6_25179279_T_C	T	C	.	PASS	AF=0.375;DP=235;NS=12;AN=24;MAF=0.375;AC=9;AC_Het=9;AC_Hom=0;AC_Hemi=0;HWE=0.0922062	GT:AD:DP:GP:PL	./.:0,0:0:0.374856,0.474798,0.150346:0,0,0	0/1:1,1:2:0.003146,0.996728,0.000126:24,0,34	0/1:10,3:13:0.004653,0.995347,0:22,0,150	0/1:0,1:1:0.003834,0.609905,0.386261:24,3,0	0/0:5,0:5:0.961927,0.038073,0:0,15,139	0/0:6,0:6:0.980594,0.019406,0:0,18,136	0/1:2,1:3:0.024433,0.975567,0:15,0,67	0/1:3,1:4:0.003162,0.996838,0:24,0,76	0/1:12,6:18:0,1,0:89,0,181	0/1:19,5:24:1.7e-05,0.999983,0:47,0,280	0/1:7,4:11:1e-06,0.999999,0:57,0,162	0/0:108,24:132:0.706076,0.293924,0:0,5,300	0/1:12,1:13:0.392625,0.607375,0:1,0,199
chr6	25179330	chr6_25179330_G_A	G	A	.	PASS	AF=0.192308;DP=211;NS=13;AN=26;MAF=0.192308;AC=5;AC_Het=5;AC_Hom=0;AC_Hemi=0;HWE=1	GT:AD:DP:GP:PL	0/0:6,0:6:0.993209,0.006791,0:0,18,128	0/0:2,0:2:0.901383,0.098617,0:0,6,56	0/0:6,1:7:0.590848,0.409152,0:2,0,106	0/1:0,1:1:0.018446,0.805332,0.176222:23,3,0	0/0:4,0:4:0.973377,0.026623,0:0,12,114	0/0:7,0:7:0.996593,0.003407,0:0,21,128	0/0:3,0:3:0.948134,0.051866,0:0,9,114	0/0:2,0:2:0.901383,0.098617,0:0,6,62	0/1:14,2:16:0.454995,0.545005,0:4,0,212	0/0:28,3:31:0.992638,0.007362,0:0,18,314	0/1:5,1:6:0.4199,0.5801,0:5,0,117	0/1:93,24:117:3e-06,0.999997,0:59,0,286	0/1:8,1:9:0.317425,0.682575,0:7,0,173
chr6	25187488	chr6_25187488_G_A	G	A	.	PASS	AF=0.181818;DP=121;NS=11;AN=22;MAF=0.181818;AC=4;AC_Het=4;AC_Hom=0;AC_Hemi=0;HWE=1	GT:AD:DP:GP:PL	./.:0,0:0:0.638839,0.32087,0.040291:0,0,0	0/1:0,1:1:0.009964,0.791309,0.198727:25,3,0	0/0:16,0:16:0.999992,8e-06,0:0,48,311	0/1:0,1:1:0.000799,0.798634,0.200567:36,3,0	0/0:1,0:1:0.799271,0.200724,5e-06:0,3,40	0/1:4,2:6:2.6e-05,0.999974,0:49,0,121	0/0:3,0:3:0.940927,0.059073,0:0,9,106	0/0:3,0:3:0.940927,0.059073,0:0,9,106	0/0:9,0:9:0.99902,0.00098,0:0,27,235	0/0:15,1:16:0.997525,0.002475,0:0,23,288	0/1:11,2:13:0.29486,0.70514,0:7,0,234	0/0:51,1:52:1,0,0:0,129,413	./.:0,0:0:0.638839,0.32087,0.040291:0,0,0
chr6	25187751	chr6_25187751_T_G	T	G	.	PASS	AF=0.136364;DP=103;NS=11;AN=22;MAF=0.136364;AC=3;AC_Het=3;AC_Hom=0;AC_Hemi=0;HWE=1	GT:AD:DP:GP:PL	0/0:1,0:1:0.85353,0.146457,1.3e-05:0,3,33	./.:0,0:0:0.72853,0.250019,0.021451:0,0,0	0/0:10,1:11:0.82523,0.17477,0:0,2,218	./.:0,0:0:0.72853,0.250019,0.021451:0,0,0	0/0:5,0:5:0.98939,0.01061,0:0,15,146	0/1:2,2:4:5.6e-05,0.999943,0:47,0,64	0/0:2,0:2:0.920985,0.079015,0:0,6,68	0/0:2,0:2:0.920985,0.079015,0:0,6,75	0/1:5,1:6:0.423664,0.576336,0:6,0,133	0/0:12,1:13:0.990074,0.009926,0:0,15,255	0/0:10,0:10:0.999665,0.000335,0:0,30,238	0/0:44,3:47:0.999995,5e-06,0:0,48,343	0/1:0,1:1:0.000626,0.853004,0.14637:39,3,0
chr6	25192737	chr6_25192737_C_T	C	T	.	PASS	AF=0.166667;DP=229;NS=12;AN=24;MAF=0.166667;AC=4;AC_Het=2;AC_Hom=2;AC_Hemi=0;HWE=0.254658	GT:AD:DP:GP:PL	0/1:2,1:3:0.001931,0.998067,3e-06:31,0,46	./.:0,0:0:0.686672,0.28397,0.029359:0,0,0	0/0:12,0:12:0.999899,0.000101,0:0,36,267	0/0:12,0:12:0.999899,0.000101,0:0,36,189	0/0:8,0:8:0.998387,0.001613,0:0,24,202	0/0:1,0:1:0.828655,0.171341,4e-06:0,3,40	0/0:8,0:8:0.998387,0.001613,0:0,24,165	0/0:1,0:1:0.828656,0.171342,3e-06:0,3,41	0/0:12,0:12:0.999899,0.000101,0:0,36,248	0/0:38,0:38:1,0,0:0,114,373	0/0:13,0:13:0.99995,5e-05,0:0,39,284	0/1:55,61:116:0,1,0:360,0,358	1/1:0,5:5:0,0.232099,0.767901:158,15,0
chr6	25195649	chr6_25195649_G_A	G	A	.	PASS	AF=0.454545;DP=216;NS=11;AN=22;MAF=0.454545;AC=10;AC_Het=6;AC_Hom=4;AC_Hemi=0;HWE=1	GT:AD:DP:GP:PL	./.:0,0:0:0.274697,0.498837,0.226466:0,0,0	./.:0,0:0:0.274697,0.498837,0.226466:0,0,0	0/1:8,8:16:0,1,0:178,0,182	1/1:0,5:5:0,0.064399,0.935601:160,15,0	0/1:3,2:5:0.00014,0.99986,0:36,0,100	0/0:3,0:3:0.815004,0.184996,0:0,9,84	0/0:5,0:5:0.946301,0.053699,0:0,15,142	0/0:2,0:2:0.687767,0.312233,0:0,6,74	0/1:8,4:12:0,1,0:68,0,208	0/1:23,10:33:0,1,0:159,0,337	0/1:9,3:12:0,1,0:77,0,214	0/1:53,62:115:0,1,0:366,0,342	1/1:0,7:7:0,0.016916,0.983084:216,21,0
chr6	25196591	chr6_25196591_G_A	G	A	.	PASS	AF=0.375;DP=249;NS=12;AN=24;MAF=0.375;AC=9;AC_Het=5;AC_Hom=4;AC_Hemi=0;HWE=1	GT:AD:DP:GP:PL	1/1:0,3:3:0,0.293889,0.706111:70,9,0	./.:0,0:0:0.39031,0.468876,0.140814:0,0,0	0/1:10,7:17:0,1,0:141,0,185	1/1:0,9:9:0,0.006461,0.993539:225,27,0	0/1:2,4:6:0,1,0:88,0,64	0/0:4,0:4:0.930165,0.069835,0:0,12,132	0/0:4,0:4:0.930165,0.069835,0:0,12,147	0/0:3,0:3:0.869446,0.130554,0:0,9,107	0/1:13,7:20:0,1,0:127,0,260	0/1:27,18:45:0,1,0:249,0,342	0/1:12,13:25:0,1,0:244,0,237	0/0:108,0:108:1,0,0:0,325,466	0/0:5,0:5:0.96382,0.03618,0:0,15,124
chr6	25198010	chr6_25198010_G_A	G	A	.	PASS	AF=0.458333;DP=224;NS=12;AN=24;MAF=0.458333;AC=11;AC_Het=5;AC_Hom=6;AC_Hemi=0;HWE=0.59387	GT:AD:DP:GP:PL	1/1:0,2:2:2e-06,0.363671,0.636327:57,6,0	0/1:0,1:1:0.000193,0.53327,0.466537:35,3,0	0/1:3,8:11:0,0.999903,9.7e-05:173,0,37	0/1:0,1:1:6.1e-05,0.533341,0.466598:40,3,0	0/0:5,0:5:0.948159,0.051841,0:0,15,132	1/1:0,2:2:2.4e-05,0.363663,0.636313:45,6,0	0/1:1,3:4:0,0.999444,0.000556:101,0,29	./.:0,0:0:0.284489,0.497772,0.217739:0,0,0	0/0:8,0:8:0.993212,0.006788,0:0,24,206	0/0:25,1:26:0.999948,5.2e-05,0:0,45,367	0/0:11,0:11:0.999146,0.000854,0:0,33,270	0/1:54,94:148:0,1,0:346,0,309	1/1:0,5:5:0,0.066674,0.933326:141,15,0
chr6	25203564	chr6_25203564_A_G	A	G	.	PASS	AF=0.375;DP=142;NS=12;AN=24;MAF=0.375;AC=9;AC_Het=7;AC_Hom=2;AC_Hemi=0;HWE=0.592947	GT:AD:DP:GP:PL	./.:0,0:0:0.324732,0.490241,0.185027:0,0,0	0/0:1,0:1:0.568929,0.429446,0.001625:0,3,23	0/1:3,2:5:7e-06,0.999989,3e-06:50,0,50	0/0:1,0:1:0.56869,0.429266,0.002044:0,3,22	0/1:3,2:5:0.00018,0.99982,0:36,0,69	1/1:0,2:2:7e-06,0.39845,0.601543:52,6,0	0/0:1,0:1:0.56984,0.430134,2.6e-05:0,3,41	0/1:4,1:5:0.00421,0.99579,0:22,0,92	0/1:7,4:11:0,1,0:76,0,155	0/0:24,2:26:0.992838,0.007162,0:0,23,324	0/1:9,4:13:0,1,0:74,0,214	0/1:58,13:71:0.000357,0.999643,0:33,0,306	0/1:0,1:1:0.004741,0.567149,0.42811:22,3,0
chr6	25203839	chr6_25203839_T_C	T	C	.	PASS	AF=0.181818;DP=195;NS=11;AN=22;MAF=0.181818;AC=4;AC_Het=4;AC_Hom=0;AC_Hemi=0;HWE=1	GT:AD:DP:GP:PL	./.:0,0:0:0.601575,0.348075,0.05035:0,0,0	./.:0,0:0:0.601575,0.348075,0.05035:0,0,0	0/0:6,0:6:0.991041,0.008959,0:0,18,155	0/1:1,1:2:0.041624,0.957272,0.001104:16,0,21	0/0:9,0:9:0.998871,0.001129,0:0,27,219	0/1:0,2:2:3e-05,0.633447,0.366523:52,6,0	0/0:3,0:3:0.932554,0.067446,0:0,9,92	0/0:3,0:3:0.932554,0.067446,0:0,9,98	0/1:12,5:17:0,1,0:87,0,226	0/1:22,3:25:0.129673,0.870327,0:11,0,279	0/0:12,1:13:0.640444,0.359556,0:0,0,239	0/0:95,18:113:0.890645,0.109355,0:0,7,284	0/0:2,0:2:0.87363,0.12637,0:0,6,65
chr6	25203879	chr6_25203879_T_G	T	G	.	PASS	AF=0.181818;DP=191;NS=11;AN=22;MAF=0.181818;AC=4;AC_Het=4;AC_Hom=0;AC_Hemi=0;HWE=1	GT:AD:DP:GP:PL	./.:0,0:0:0.637761,0.321676,0.040562:0,0,0	./.:0,0:0:0.637761,0.321676,0.040562:0,0,0	0/0:6,0:6:0.992181,0.007819,0:0,18,134	0/0:2,0:2:0.888024,0.111974,2e-06:0,6,45	0/1:7,2:9:2.4e-05,0.999976,0:49,0,177	0/0:2,0:2:0.888024,0.111974,2e-06:0,6,45	0/1:1,3:4:0,0.999598,0.000402:93,0,25	0/1:2,1:3:0.003154,0.996846,0:28,0,57	0/0:16,0:16:0.999992,8e-06,0:0,48,319	0/0:29,0:29:1,0,0:0,87,390	0/0:12,0:12:0.999877,0.000123,0:0,36,263	0/1:82,25:107:0,1,0:157,0,326	0/0:1,0:1:0.798473,0.201367,0.000161:0,3,25
chr6	25203886	chr6_25203886_C_T	C	T	.	PASS	AF=0.363636;DP=185;NS=11;AN=22;MAF=0.363636;AC=8;AC_Het=8;AC_Hom=0;AC_Hemi=0;HWE=0.190918	GT:AD:DP:GP:PL	./.:0,0:0:0.324433,0.490314,0.185252:0,0,0	./.:0,0:0:0.324433,0.490314,0.185252:0,0,0	0/1:3,1:4:0.009187,0.990813,0:19,0,63	0/1:0,1:1:0.009393,0.564238,0.426369:19,3,0	0/1:7,1:8:0.050792,0.949208,0:11,0,185	0/1:0,1:1:0.000119,0.56952,0.43036:38,3,0	0/0:4,0:4:0.913699,0.086301,0:0,12,134	0/0:2,0:2:0.725786,0.274214,0:0,6,66	0/1:8,4:12:0,1,0:88,0,142	0/1:23,3:26:0.117389,0.882611,0:7,0,290	0/0:7,0:7:0.988331,0.011669,0:0,21,177	0/1:89,18:107:0,1,0:67,0,299	0/1:0,1:1:0.002378,0.568234,0.429388:25,3,0
chr6	25217025	chr6_25217025_G_A	G	A	.	PASS	AF=0.272727;DP=222;NS=11;AN=22;MAF=0.272727;AC=6;AC_Het=4;AC_Hom=2;AC_Hemi=0;HWE=1	GT:AD:DP:GP:PL	0/0:19,0:19:0.999999,1e-06,0:0,57,339	0/0:3,0:3:0.916328,0.083672,0:0,9,94	0/0:7,0:7:0.994326,0.005674,0:0,21,227	0/0:7,0:7:0.994326,0.005674,0:0,21,206	0/0:4,0:4:0.956338,0.043662,0:0,12,109	0/0:2,0:2:0.845576,0.154424,0:0,6,60	./.:0,0:0:0.536501,0.391923,0.071577:0,0,0	./.:0,0:0:0.536501,0.391923,0.071577:0,0,0	0/1:10,4:14:0,1,0:66,0,223	0/1:19,10:29:0,1,0:177,0,306	0/1:18,3:21:0.000926,0.999074,0:32,0,298	0/1:57,56:113:0,1,0:347,0,342	1/1:0,3:3:0,0.406327,0.593673:90,9,0
chr6	25217570	chr6_25217570_G_C	G	C	.	PASS	AF=0.125;DP=160;NS=12;AN=24;MAF=0.125;AC=3;AC_Het=3;AC_Hom=0;AC_Hemi=0;HWE=1	GT:AD:DP:GP:PL	0/0:8,0:8:0.999002,0.000998,0:0,24,193	0/0:4,0:4:0.984272,0.015728,0:0,12,123	0/1:5,1:6:0.496649,0.503351,0:6,0,148	0/1:6,3:9:0,1,0:83,0,145	0/1:3,2:5:0.004347,0.995653,0:30,0,81	0/0:3,0:3:0.969031,0.030969,0:0,9,99	./.:0,0:0:0.78615,0.201002,0.012848:0,0,0	0/0:1,0:1:0.886651,0.113348,2e-06:0,3,39	0/0:11,0:11:0.999875,0.000125,0:0,33,260	0/0:29,0:29:1,0,0:0,87,363	0/0:11,0:11:0.999875,0.000125,0:0,33,269	0/0:71,0:71:1,0,0:0,214,423	0/0:2,0:2:0.939922,0.060078,0:0,6,72
chr6	25217927	chr6_25217927_G_A	G	A	.	PASS	AF=0.409091;DP=217;NS=11;AN=22;MAF=0.409091;AC=9;AC_Het=5;AC_Hom=4;AC_Hemi=0;HWE=1	GT:AD:DP:GP:PL	./.:0,0:0:0.355612,0.48144,0.162948:0,0,0	1/1:0,5:5:0,0.084523,0.915477:134,15,0	0/0:12,0:12:0.99967,0.00033,0:0,36,304	0/0:4,0:4:0.921989,0.078011,0:0,12,124	0/1:6,4:10:0,1,0:84,0,164	0/1:1,5:6:0,0.997839,0.002161:122,0,22	1/1:0,4:4:0,0.155872,0.844128:136,12,0	0/0:5,0:5:0.959412,0.040588,0:0,15,161	0/1:15,11:26:0,1,0:187,0,291	0/1:29,37:66:0,1,0:371,0,330	0/1:14,13:27:0,1,0:266,0,261	0/0:51,1:52:1,0,0:0,128,399	./.:0,0:0:0.355612,0.48144,0.162948:0,0,0
chr6	25218124	chr6_25218124_A_G	A	G	.	PASS	AF=0.307692;DP=131;NS=13;AN=26;MAF=0.307692;AC=8;AC_Het=4;AC_Hom=4;AC_Hemi=0;HWE=0.507918	GT:AD:DP:GP:PL	1/1:0,7:7:0,0.031546,0.968454:182,21,0	1/1:0,7:7:0,0.031546,0.968454:205,21,0	0/1:6,2:8:8.5e-05,0.999915,0:41,0,169	0/0:4,0:4:0.943436,0.056564,0:0,12,135	0/1:5,1:6:0.01313,0.98687,0:19,0,122	0/0:7,0:7:0.992561,0.007439,0:0,21,186	0/0:4,0:4:0.943436,0.056564,0:0,12,129	0/0:4,0:4:0.943436,0.056564,0:0,12,126	0/0:8,0:8:0.996267,0.003733,0:0,24,212	0/0:28,0:28:1,0,0:0,84,379	0/0:15,0:15:0.999971,2.9e-05,0:0,45,299	0/1:27,5:32:3.8e-05,0.999962,0:44,0,318	0/1:0,1:1:0.000223,0.675677,0.324099:38,3,0
chr6	25218174	chr6_25218174_A_G	A	G	.	PASS	AF=0.5;DP=115;NS=12;AN=24;MAF=0.5;AC=12;AC_Het=2;AC_Hom=10;AC_Hemi=0;HWE=0.0264585	GT:AD:DP:GP:PL	1/1:0,2:2:0,0.35288,0.64712:65,6,0	0/0:6,0:6:0.972147,0.027853,0:0,18,186	0/0:5,0:5:0.945802,0.054198,0:0,15,168	0/0:10,0:10:0.998213,0.001787,0:0,30,262	0/0:3,0:3:0.813525,0.186475,0:0,9,109	1/1:0,8:8:0,0.008448,0.991552:190,24,0	1/1:0,3:3:0,0.214239,0.785761:100,9,0	1/1:0,3:3:0,0.214239,0.785761:85,9,0	0/1:10,2:12:0.001173,0.998827,0:27,0,234	0/1:17,5:22:0,1,0:74,0,292	0/0:12,0:12:0.999553,0.000447,0:0,36,248	1/1:0,29:29:0,0,1:264,87,0	./.:0,0:0:0.272147,0.49906,0.228793:0,0,0
chr6	25218829	chr6_25218829_T_C	T	C	.	PASS	AF=0.346154;DP=263;NS=13;AN=26;MAF=0.346154;AC=9;AC_Het=7;AC_Hom=2;AC_Hemi=0;HWE=1	GT:AD:DP:GP:PL	0/0:33,0:33:1,0,0:0,99,407	1/1:0,3:3:0,0.309008,0.690992:93,9,0	0/0:14,0:14:0.999932,6.8e-05,0:0,42,322	0/0:12,0:12:0.999727,0.000273,0:0,36,286	0/1:5,1:6:0.00569,0.99431,0:22,0,146	0/1:2,1:3:0.053377,0.946623,0:12,0,61	0/0:2,0:2:0.781551,0.218449,0:0,6,72	0/1:0,1:1:9.1e-05,0.641366,0.358543:41,3,0	0/1:10,5:15:0,1,0:110,0,238	0/1:43,9:52:0,1,0:76,0,340	0/1:17,3:20:0.008851,0.991149,0:20,0,298	0/1:65,34:99:0,1,0:235,0,357	0/0:3,0:3:0.877383,0.122617,0:0,9,107
chr6	25218905	chr6_25218905_T_C	T	C	.	PASS	AF=0.125;DP=269;NS=12;AN=24;MAF=0.125;AC=3;AC_Het=3;AC_Hom=0;AC_Hemi=0;HWE=1	GT:AD:DP:GP:PL	0/0:29,0:29:1,0,0:0,87,372	0/0:2,0:2:0.935083,0.064917,0:0,6,58	0/0:19,0:19:0.999999,1e-06,0:0,57,335	0/0:15,0:15:0.999992,8e-06,0:0,45,342	0/1:5,2:7:0.000135,0.999865,0:44,0,142	0/0:1,0:1:0.878075,0.12192,5e-06:0,3,35	0/0:1,0:1:0.878078,0.121921,1e-06:0,3,41	./.:0,0:0:0.771022,0.214114,0.014865:0,0,0	0/1:18,2:20:0.485301,0.514699,0:6,0,322	0/0:44,4:48:0.999795,0.000205,0:0,31,357	0/0:20,2:22:0.899558,0.100442,0:0,4,320	0/1:60,38:98:0,1,0:287,0,367	0/0:7,0:7:0.997835,0.002165,0:0,21,221
chr6	25219159	chr6_25219159_C_A	C	A	.	PASS	AF=0.416667;DP=236;NS=12;AN=24;MAF=0.416667;AC=10;AC_Het=10;AC_Hom=0;AC_Hemi=0;HWE=0.063131	GT:AD:DP:GP:PL	0/0:39,0:39:1,0,0:0,117,413	0/1:0,1:1:7.1e-05,0.519555,0.480374:39,3,0	0/1:13,3:16:2e-06,0.999998,0:54,0,284	0/1:4,2:6:5e-06,0.999995,0:50,0,122	0/1:4,2:6:0.001039,0.998961,0:27,0,109	0/1:0,1:1:0.004444,0.517283,0.478273:21,3,0	0/1:0,1:1:0.004444,0.517283,0.478273:21,3,0	./.:0,0:0:0.269978,0.499232,0.23079:0,0,0	0/1:10,2:12:0.000735,0.999265,0:29,0,228	0/1:26,10:36:0,1,0:119,0,340	0/1:12,5:17:0,1,0:72,0,232	0/1:36,61:97:0,1,0:349,0,314	0/0:4,0:4:0.896404,0.103596,0:0,12,136
chr6	25219903	chr6_25219903_T_C	T	C	.	PASS	AF=0.423077;DP=91;NS=13;AN=26;MAF=0.423077;AC=11;AC_Het=3;AC_Hom=8;AC_Hemi=0;HWE=0.0855297	GT:AD:DP:GP:PL	0/1:0,1:1:0.000105,0.509144,0.490751:37,3,0	1/1:0,4:4:0,0.114795,0.885205:132,12,0	1/1:0,7:7:0,0.015951,0.984049:195,21,0	0/1:4,3:7:0,1,0:85,0,102	0/0:5,0:5:0.943184,0.056816,0:0,15,136	0/0:1,0:1:0.509106,0.490705,0.000188:0,3,34	0/0:1,0:1:0.509126,0.490724,0.00015:0,3,35	1/1:0,2:2:0,0.341558,0.658442:76,6,0	0/0:2,0:2:0.674798,0.325202,0:0,6,70	0/0:11,0:11:0.99906,0.00094,0:0,33,260	0/0:1,0:1:0.508722,0.490335,0.000943:0,3,27	0/1:26,19:45:0,1,0:246,0,320	1/1:0,4:4:0,0.114795,0.885205:131,12,0
chr6	25234471	chr6_25234471_G_A	G	A	.	PASS	AF=0.416667;DP=150;NS=12;AN=24;MAF=0.416667;AC=10;AC_Het=0;AC_Hom=10;AC_Hemi=0;HWE=0.000403823	GT:AD:DP:GP:PL	0/0:16,0:16:0.999979,2.1e-05,0:0,48,271	1/1:0,8:8:0,0.01141,0.98859:159,24,0	0/0:12,0:12:0.99967,0.00033,0:0,36,227	0/0:7,0:7:0.989536,0.010464,0:0,21,187	0/0:5,0:5:0.959417,0.040583,0:0,15,153	1/1:0,6:6:0,0.044131,0.955869:128,18,0	1/1:0,3:3:0,0.269732,0.730268:83,9,0	./.:0,0:0:0.35565,0.481428,0.162922:0,0,0	0/0:9,0:9:0.997363,0.002637,0:0,27,211	0/0:33,0:33:1,0,0:0,99,360	0/0:9,0:9:0.997363,0.002637,0:0,27,217	1/1:0,36:36:0,0,1:341,108,0	1/1:0,6:6:0,0.044131,0.955869:147,18,0
chr6	25235208	chr6_25235208_G_A	G	A	.	PASS	AF=0.166667;DP=165;NS=12;AN=24;MAF=0.166667;AC=4;AC_Het=4;AC_Hom=0;AC_Hemi=0;HWE=1	GT:AD:DP:GP:PL	0/1:24,6:30:8e-06,0.999992,0:55,0,293	0/0:5,0:5:0.988378,0.011622,0:0,15,147	0/0:16,0:16:0.999994,6e-06,0:0,48,324	0/0:18,0:18:0.999999,1e-06,0:0,54,337	0/1:5,1:6:0.347954,0.652046,0:7,0,114	0/0:3,0:3:0.955078,0.044922,0:0,9,94	0/0:1,0:1:0.841648,0.158348,4e-06:0,3,39	./.:0,0:0:0.708375,0.266551,0.025075:0,0,0	0/1:8,2:10:0.000173,0.999827,0:42,0,177	0/0:26,1:27:0.999972,2.8e-05,0:0,41,349	0/0:5,0:5:0.988378,0.011622,0:0,15,144	0/0:40,0:40:1,0,0:0,120,390	0/1:3,1:4:0.077991,0.922009,0:15,0,85
chr6	25235261	chr6_25235261_C_T	C	T	.	PASS	AF=0.115385;DP=143;NS=13;AN=26;MAF=0.115385;AC=3;AC_Het=3;AC_Hom=0;AC_Hemi=0;HWE=1	GT:AD:DP:GP:PL	0/0:22,0:22:1,0,0:0,66,327	0/0:5,0:5:0.99099,0.00901,0:0,15,126	0/1:6,5:11:0,1,0:116,0,140	0/0:13,0:13:0.999964,3.6e-05,0:0,39,247	0/1:2,1:3:0.079766,0.920233,1e-06:16,0,49	0/0:3,0:3:0.96491,0.03509,0:0,9,95	0/0:1,0:1:0.872973,0.12699,3.7e-05:0,3,27	0/0:1,0:1:0.872973,0.12699,3.7e-05:0,3,27	0/1:6,2:8:0.000855,0.999145,0:36,0,141	0/0:23,2:25:0.99256,0.00744,0:0,16,321	0/0:5,0:5:0.99099,0.00901,0:0,15,136	0/0:44,0:44:1,0,0:0,132,372	0/0:2,0:2:0.932198,0.067802,0:0,6,52
chr6	25236650	chr6_25236650_T_C	T	C	.	PASS	AF=0.166667;DP=201;NS=12;AN=24;MAF=0.166667;AC=4;AC_Het=4;AC_Hom=0;AC_Hemi=0;HWE=1	GT:AD:DP:GP:PL	0/0:25,2:27:0.999416,0.000584,0:0,28,324	0/0:15,0:15:0.999988,1.2e-05,0:0,45,297	0/1:20,3:23:0.001576,0.998424,0:32,0,259	0/1:17,3:20:0.017563,0.982437,0:22,0,267	0/0:8,0:8:0.99846,0.00154,0:0,24,218	0/0:5,0:5:0.987812,0.012188,0:0,15,131	0/0:1,0:1:0.835115,0.164875,1e-05:0,3,35	./.:0,0:0:0.697429,0.275387,0.027185:0,0,0	0/1:6,2:8:0.00256,0.99744,0:30,0,167	0/0:30,0:30:1,0,0:0,90,395	0/1:14,2:16:0.206575,0.793425,0:10,0,264	0/0:42,0:42:1,0,0:0,126,366	0/0:6,0:6:0.993868,0.006132,0:0,18,166
chr6	25237475	chr6_25237475_T_C	T	C	.	PASS	AF=0.307692;DP=205;NS=13;AN=26;MAF=0.307692;AC=8;AC_Het=6;AC_Hom=2;AC_Hemi=0;HWE=1	GT:AD:DP:GP:PL	1/1:0,6:6:0,0.057266,0.942734:116,18,0	0/0:2,0:2:0.795415,0.204585,0:0,6,63	0/1:14,6:20:0,1,0:92,0,216	0/1:13,3:16:0.000466,0.999534,0:33,0,270	0/0:11,0:11:0.999498,0.000502,0:0,33,267	0/0:5,0:5:0.968852,0.031148,0:0,15,157	0/0:1,0:1:0.660032,0.339529,0.000439:0,3,26	0/0:2,0:2:0.795415,0.204585,0:0,6,79	0/1:21,6:27:1e-06,0.999999,0:61,0,305	0/1:34,10:44:0,1,0:121,0,366	0/1:12,4:16:1e-06,0.999999,0:59,0,225	0/1:45,7:52:0.005736,0.994264,0:22,0,280	0/0:3,0:3:0.886053,0.113947,0:0,9,96
chr6	25237595	chr6_25237595_G_A	G	A	.	PASS	AF=0.166667;DP=177;NS=12;AN=24;MAF=0.166667;AC=4;AC_Het=4;AC_Hom=0;AC_Hemi=0;HWE=1	GT:AD:DP:GP:PL	0/0:33,0:33:1,0,0:0,99,333	0/0:3,0:3:0.948959,0.051041,0:0,9,87	0/1:15,3:18:0.047632,0.952368,0:17,0,263	0/0:12,1:13:0.99143,0.00857,0:0,17,251	0/0:6,0:6:0.993322,0.006678,0:0,18,179	0/0:3,0:3:0.948959,0.051041,0:0,9,113	0/0:2,0:2:0.902875,0.097125,0:0,6,72	./.:0,0:0:0.677235,0.291415,0.031349:0,0,0	0/1:16,2:18:0.011995,0.988005,0:23,0,284	0/1:34,6:40:0.002402,0.997598,0:30,0,314	0/1:13,3:16:0.000164,0.999836,0:42,0,254	0/0:23,0:23:1,0,0:0,69,326	0/0:2,0:2:0.902875,0.097125,0:0,6,70
chr6	25240555	chr6_25240555_C_T	C	T	.	PASS	AF=0.181818;DP=86;NS=11;AN=22;MAF=0.181818;AC=4;AC_Het=4;AC_Hom=0;AC_Hemi=0;HWE=1	GT:AD:DP:GP:PL	0/0:18,0:18:0.999998,2e-06,0:0,54,298	0/0:3,0:3:0.944266,0.055734,0:0,9,86	0/0:16,1:17:0.999067,0.000933,0:0,27,283	0/1:5,2:7:0.00177,0.99823,0:31,0,123	0/1:7,1:8:0.17732,0.82268,0:10,0,135	0/0:2,0:2:0.894416,0.105584,0:0,6,69	./.:0,0:0:0.654474,0.309044,0.036483:0,0,0	0/0:3,0:3:0.944266,0.055734,0:0,9,87	0/0:3,0:3:0.944266,0.055734,0:0,9,74	0/0:14,1:15:0.998458,0.001542,0:0,25,209	0/1:7,1:8:0.213373,0.786627,0:9,0,122	0/1:0,2:2:0.001077,0.678519,0.320404:37,6,0	./.:0,0:0:0.654474,0.309044,0.036483:0,0,0
chr6	25242303	chr6_25242303_T_G	T	G	.	PASS	AF=0.5;DP=231;NS=13;AN=26;MAF=0.5;AC=13;AC_Het=5;AC_Hom=8;AC_Hemi=0;HWE=0.577624	GT:AD:DP:GP:PL	1/1:0,15:15:0,6.4e-05,0.999936:295,45,0	0/1:6,9:15:0,1,0:223,0,132	1/1:0,14:14:0,0.000128,0.999872:307,42,0	0/1:12,4:16:0,1,0:62,0,266	0/0:8,0:8:0.992614,0.007386,0:0,24,223	1/1:0,4:4:0,0.116011,0.883989:137,12,0	1/1:0,3:3:0,0.207904,0.792096:106,9,0	0/0:9,0:9:0.996294,0.003706,0:0,27,265	0/1:14,2:16:0.031963,0.968037,0:12,0,266	0/1:29,5:34:4.5e-05,0.999955,0:41,0,335	0/1:9,2:11:0.000456,0.999544,0:31,0,205	0/0:76,4:80:1,0,0:0,125,374	0/0:6,0:6:0.971098,0.028902,0:0,18,178
chr6	25242542	chr6_25242542_A_T	A	T	.	PASS	AF=0.416667;DP=241;NS=12;AN=24;MAF=0.416667;AC=10;AC_Het=8;AC_Hom=2;AC_Hemi=0;HWE=0.547718	GT:AD:DP:GP:PL	0/1:1,2:3:1e-06,0.999456,0.000544:61,0,28	0/1:2,4:6:0,0.999999,1e-06:107,0,54	0/0:17,0:17:0.99999,1e-05,0:0,51,347	0/1:11,2:13:0.00035,0.99965,0:33,0,249	0/1:8,2:10:0.000268,0.999732,0:34,0,201	1/1:0,2:2:0,0.42316,0.57684:69,6,0	0/0:3,0:3:0.854417,0.145583,0:0,9,108	./.:0,0:0:0.353646,0.482071,0.164283:0,0,0	0/1:12,5:17:0,1,0:111,0,259	0/1:27,17:44:0,1,0:245,0,324	0/1:12,6:18:0,1,0:133,0,256	0/1:77,23:100:0,1,0:178,0,348	0/0:8,0:8:0.994704,0.005296,0:0,24,222
chr6	25242548	chr6_25242548_A_T	A	T	.	PASS	AF=0.115385;DP=251;NS=13;AN=26;MAF=0.115385;AC=3;AC_Het=3;AC_Hom=0;AC_Hemi=0;HWE=1	GT:AD:DP:GP:PL	0/1:4,3:7:1e-06,0.999999,0:68,0,71	0/0:4,0:4:0.982227,0.017773,0:0,12,121	0/0:16,0:16:0.999996,4e-06,0:0,48,339	0/1:11,7:18:0,1,0:143,0,240	0/0:9,0:9:0.999435,0.000565,0:0,27,245	0/1:0,2:2:3e-06,0.775474,0.224524:66,6,0	0/0:3,0:3:0.965074,0.034926,0:0,9,109	0/0:5,0:5:0.991034,0.008966,0:0,15,150	0/0:18,0:18:0.999999,1e-06,0:0,54,325	0/0:43,0:43:1,0,0:0,129,383	0/0:19,0:19:0.999999,1e-06,0:0,57,332	0/0:99,0:99:1,0,0:0,298,459	0/0:8,0:8:0.99887,0.00113,0:0,24,225
chr6	25242710	chr6_25242710_G_A	G	A	.	PASS	AF=0.5;DP=190;NS=13;AN=26;MAF=0.5;AC=13;AC_Het=3;AC_Hom=10;AC_Hemi=0;HWE=0.0892525	GT:AD:DP:GP:PL	1/1:0,30:30:0,0,1:366,90,0	1/1:0,7:7:0,0.016288,0.983712:197,21,0	1/1:0,16:16:0,3.2e-05,0.999968:336,48,0	0/1:12,5:17:0,1,0:114,0,237	0/1:9,3:12:4e-06,0.999996,0:51,0,206	1/1:0,2:2:0,0.346348,0.653652:69,6,0	0/1:5,4:9:0,1,0:111,0,144	1/1:0,3:3:0,0.209443,0.790557:89,9,0	0/0:3,0:3:0.809128,0.190872,0:0,9,101	0/0:20,0:20:0.999998,2e-06,0:0,60,316	0/0:9,0:9:0.996328,0.003672,0:0,27,249	0/0:50,0:50:1,0,0:0,151,427	0/0:12,0:12:0.99954,0.00046,0:0,36,277
chr6	25242865	chr6_25242865_A_G	A	G	.	PASS	AF=0.307692;DP=259;NS=13;AN=26;MAF=0.307692;AC=8;AC_Het=2;AC_Hom=6;AC_Hemi=0;HWE=0.0334096	GT:AD:DP:GP:PL	0/0:31,0:31:1,0,0:0,93,363	0/1:6,5:11:0,1,0:135,0,153	0/0:21,0:21:1,0,0:0,63,358	0/1:9,13:22:0,1,0:268,0,157	0/0:12,0:12:0.999796,0.000204,0:0,36,271	1/1:0,6:6:0,0.069476,0.930524:187,18,0	1/1:0,5:5:0,0.129926,0.870074:165,15,0	1/1:0,5:5:0,0.129926,0.870074:172,15,0	0/0:15,0:15:0.999974,2.6e-05,0:0,45,296	0/0:34,0:34:1,0,0:0,102,392	0/0:16,0:16:0.999987,1.3e-05,0:0,48,278	0/0:69,0:69:1,0,0:0,208,418	0/0:12,0:12:0.999796,0.000204,0:0,36,296
chr6	25243674	chr6_25243674_A_G	A	G	.	PASS	AF=0.458333;DP=126;NS=12;AN=24;MAF=0.458333;AC=11;AC_Het=5;AC_Hom=6;AC_Hemi=0;HWE=0.59387	GT:AD:DP:GP:PL	0/0:30,0:30:1,0,0:0,90,399	./.:0,0:0:0.254516,0.49996,0.245525:0,0,0	1/1:0,10:10:0,0.001984,0.998016:222,30,0	0/0:14,0:14:0.99988,0.00012,0:0,42,316	0/0:6,0:6:0.970222,0.029778,0:0,18,176	0/1:0,1:1:0.004064,0.502443,0.493493:21,3,0	0/1:0,1:1:5.1e-05,0.504467,0.495481:40,3,0	0/1:0,1:1:5.1e-05,0.504467,0.495481:40,3,0	0/0:17,1:18:0.981466,0.018534,0:0,20,324	0/1:24,5:29:0,1,0:62,0,323	0/1:10,1:11:0.094377,0.905623,0:7,0,240	1/1:0,3:3:0,0.202888,0.797112:74,9,0	1/1:0,2:2:1e-06,0.337337,0.662662:57,6,0
chr6	25244435	chr6_25244435_A_G	A	G	.	PASS	AF=0.458333;DP=135;NS=12;AN=24;MAF=0.458333;AC=11;AC_Het=1;AC_Hom=10;AC_Hemi=0;HWE=0.00444205	GT:AD:DP:GP:PL	1/1:0,9:9:0,0.004773,0.995227:245,27,0	./.:0,0:0:0.303776,0.494766,0.201458:0,0,0	1/1:0,8:8:0,0.009502,0.990498:204,24,0	0/0:10,0:10:0.998412,0.001588,0:0,30,269	0/0:8,0:8:0.993678,0.006322,0:0,24,239	0/0:4,0:4:0.907613,0.092387,0:0,12,141	0/1:0,1:1:0.001349,0.550413,0.448238:27,3,0	1/1:0,2:2:0,0.380409,0.61959:67,6,0	0/0:16,0:16:0.999975,2.5e-05,0:0,48,342	0/0:37,0:37:1,0,0:0,111,416	0/0:14,0:14:0.999901,9.9e-05,0:0,42,323	1/1:0,24:24:0,0,1:203,72,0	1/1:0,2:2:0,0.380409,0.619591:73,6,0
chr6	25245431	chr6_25245431_C_T	C	T	.	PASS	AF=0.230769;DP=252;NS=13;AN=26;MAF=0.230769;AC=6;AC_Het=4;AC_Hom=2;AC_Hemi=0;HWE=0.522981	GT:AD:DP:GP:PL	0/0:20,0:20:0.999999,1e-06,0:0,60,360	0/1:3,2:5:5e-06,0.999995,0:55,0,94	0/1:7,15:22:0,1,0:294,0,143	1/1:0,8:8:0,0.023836,0.976164:228,24,0	0/0:13,0:13:0.999922,7.8e-05,0:0,39,301	0/1:2,2:4:1e-06,0.999999,0:61,0,69	0/1:0,1:1:0.000472,0.757256,0.242272:37,3,0	0/0:3,0:3:0.925943,0.074057,0:0,9,109	0/0:17,0:17:0.999995,5e-06,0:0,51,316	0/0:38,0:38:1,0,0:0,114,412	0/0:18,0:18:0.999998,2e-06,0:0,54,341	0/0:97,0:97:1,0,0:0,292,438	0/0:6,0:6:0.990102,0.009898,0:0,18,178
chr6	25245996	chr6_25245996_C_T	C	T	.	PASS	AF=0.115385;DP=176;NS=13;AN=26;MAF=0.115385;AC=3;AC_Het=3;AC_Hom=0;AC_Hemi=0;HWE=1	GT:AD:DP:GP:PL	0/0:13,0:13:0.999968,3.2e-05,0:0,39,304	0/1:8,4:12:0,1,0:101,0,197	0/0:17,0:17:0.999998,2e-06,0:0,51,333	0/1:19,8:27:0,1,0:159,0,325	0/1:11,2:13:0.000685,0.999315,0:37,0,221	0/0:4,0:4:0.983638,0.016362,0:0,12,130	0/0:8,0:8:0.998961,0.001039,0:0,24,227	0/0:3,0:3:0.967802,0.032198,0:0,9,102	0/0:13,0:13:0.999968,3.2e-05,0:0,39,253	0/0:39,0:39:1,0,0:0,117,380	0/0:12,0:12:0.999935,6.5e-05,0:0,36,271	0/0:6,0:6:0.995859,0.004141,0:0,18,153	0/0:9,0:9:0.99948,0.00052,0:0,27,223
chr6	25246060	chr6_25246060_A_G	A	G	.	PASS	AF=0.423077;DP=169;NS=13;AN=26;MAF=0.423077;AC=11;AC_Het=7;AC_Hom=4;AC_Hemi=0;HWE=1	GT:AD:DP:GP:PL	0/0:13,0:13:0.999825,0.000175,0:0,39,298	0/0:10,0:10:0.998599,0.001401,0:0,30,260	0/1:5,1:6:0.004435,0.995565,0:22,0,139	0/0:12,0:12:0.999649,0.000351,0:0,36,259	0/1:7,1:8:0.021935,0.978065,0:15,0,173	1/1:0,3:3:0,0.258192,0.741808:86,9,0	0/1:6,3:9:0,1,0:86,0,174	0/0:3,0:3:0.847775,0.152225,0:0,9,115	0/1:13,6:19:0,1,0:106,0,272	0/1:34,15:49:0,1,0:216,0,367	0/1:11,3:14:1.1e-05,0.999989,0:48,0,240	1/1:0,13:13:0,0.00034,0.99966:175,39,0	0/1:3,1:4:0.000884,0.999116,0:29,0,103
chr6	25246708	chr6_25246708_T_C	T	C	.	PASS	AF=0.269231;DP=265;NS=13;AN=26;MAF=0.269231;AC=7;AC_Het=5;AC_Hom=2;AC_Hemi=0;HWE=1	GT:AD:DP:GP:PL	1/1:0,8:8:0,0.018407,0.981593:160,24,0	0/1:13,3:16:6e-06,0.999994,0:53,0,199	0/0:18,0:18:0.999997,3e-06,0:0,54,298	0/0:28,0:28:1,0,0:0,84,322	0/1:7,1:8:0.088473,0.911527,0:11,0,135	0/0:2,0:2:0.827615,0.172385,0:0,6,82	0/1:0,1:1:0.000536,0.705541,0.293924:35,3,0	0/1:0,1:1:0.00533,0.702156,0.292514:25,3,0	0/0:25,0:25:1,0,0:0,75,380	0/0:44,0:44:1,0,0:0,132,411	0/0:29,0:29:1,0,0:0,87,400	0/0:78,0:78:1,0,0:0,235,410	0/1:4,3:7:0,1,0:84,0,110
chr6	25254146	chr6_25254146_G_A	G	A	.	PASS	AF=0.269231;DP=252;NS=13;AN=26;MAF=0.269231;AC=7;AC_Het=5;AC_Hom=2;AC_Hemi=0;HWE=1	GT:AD:DP:GP:PL	0/0:19,0:19:0.999998,2e-06,0:0,57,339	1/1:0,8:8:0,0.01851,0.98149:189,24,0	0/0:26,0:26:1,0,0:0,78,387	0/0:2,0:2:0.828429,0.171571,0:0,6,71	0/1:10,4:14:0,1,0:105,0,226	0/0:3,0:3:0.906165,0.093835,0:0,9,92	0/0:2,0:2:0.828429,0.171571,0:0,6,63	0/0:2,0:2:0.828429,0.171571,0:0,6,75	0/1:7,4:11:0,1,0:101,0,166	0/1:18,20:38:0,1,0:271,0,295	0/1:9,7:16:0,1,0:167,0,200	0/1:58,48:106:0,1,0:322,0,358	0/0:5,0:5:0.974766,0.025234,0:0,15,142
chr6	25257238	chr6_25257238_T_A	T	A	.	PASS	AF=0.423077;DP=228;NS=13;AN=26;MAF=0.423077;AC=11;AC_Het=5;AC_Hom=6;AC_Hemi=0;HWE=0.573563	GT:AD:DP:GP:PL	0/0:7,0:7:0.987474,0.012526,0:0,21,193	1/1:0,2:2:0,0.381131,0.618869:80,6,0	1/1:0,12:12:0,0.000601,0.999399:283,36,0	1/1:0,7:7:0,0.018881,0.981119:221,21,0	0/1:8,3:11:0,1,0:79,0,202	0/1:1,2:3:0,0.987286,0.012714:71,0,15	0/0:2,0:2:0.711274,0.288726,0:0,6,75	0/0:1,0:1:0.551898,0.448066,3.6e-05:0,3,40	0/1:16,7:23:0,1,0:138,0,288	0/1:33,12:45:0,1,0:165,0,359	0/1:13,7:20:0,1,0:154,0,273	0/0:92,1:93:1,0,0:0,260,454	0/0:2,0:2:0.711274,0.288726,0:0,6,74
chr6	25263608	chr6_25263608_G_A	G	A	.	PASS	AF=0.192308;DP=250;NS=13;AN=26;MAF=0.192308;AC=5;AC_Het=5;AC_Hom=0;AC_Hemi=0;HWE=1	GT:AD:DP:GP:PL	0/0:14,0:14:0.999969,3.1e-05,0:0,42,313	0/0:2,0:2:0.887456,0.112544,0:0,6,69	0/0:17,0:17:0.999996,4e-06,0:0,51,338	0/0:13,0:13:0.999938,6.2e-05,0:0,39,289	0/1:7,5:12:0,1,0:131,0,161	0/0:5,0:5:0.984396,0.015604,0:0,15,155	0/0:5,0:5:0.984396,0.015604,0:0,15,161	0/0:2,0:2:0.887456,0.112544,0:0,6,66	0/1:9,6:15:0,1,0:110,0,202	0/1:22,29:51:0,1,0:336,0,291	0/1:19,9:28:0,1,0:186,0,293	0/1:31,48:79:0,1,0:364,0,264	0/0:7,0:7:0.996053,0.003947,0:0,21,219
chr6	25263658	chr6_25263658_T_G	T	G	.	PASS	AF=0.461538;DP=198;NS=13;AN=26;MAF=0.461538;AC=12;AC_Het=6;AC_Hom=6;AC_Hemi=0;HWE=1	GT:AD:DP:GP:PL	1/1:0,11:11:0,0.001114,0.998886:270,33,0	0/0:2,0:2:0.695545,0.304455,0:0,6,70	0/0:15,0:15:0.999947,5.3e-05,0:0,45,329	0/0:11,0:11:0.999146,0.000854,0:0,33,283	0/1:4,4:8:0,1,0:110,0,107	1/1:0,4:4:0,0.124939,0.875061:138,12,0	0/1:4,3:7:0,1,0:87,0,109	1/1:0,3:3:0,0.222127,0.777873:91,9,0	0/1:8,4:12:0,1,0:87,0,206	0/1:22,14:36:0,1,0:256,0,323	0/1:10,9:19:0,1,0:203,0,229	0/1:28,38:66:0,1,0:345,0,269	0/0:3,0:3:0.82044,0.17956,0:0,9,104
chr6	25264949	chr6_25264949_A_G	A	G	.	PASS	AF=0.25;DP=233;NS=12;AN=24;MAF=0.25;AC=6;AC_Het=6;AC_Hom=0;AC_Hemi=0;HWE=0.529258	GT:AD:DP:GP:PL	0/0:29,0:29:1,0,0:0,87,358	0/0:2,0:2:0.852932,0.147068,0:0,6,58	0/1:18,2:20:0.323569,0.676431,0:5,0,300	0/0:10,0:10:0.999327,0.000673,0:0,30,262	0/1:10,5:15:0,1,0:112,0,176	0/0:1,0:1:0.743567,0.256424,9e-06:0,3,40	./.:0,0:0:0.552899,0.381345,0.065755:0,0,0	0/1:1,1:2:0.005763,0.994169,6.9e-05:24,0,34	0/0:15,0:15:0.999979,2.1e-05,0:0,45,323	0/1:46,8:54:2.8e-05,0.999972,0:47,0,331	0/1:18,5:23:0,1,0:76,0,292	0/1:49,10:59:0,1,0:74,0,313	0/0:3,0:3:0.92063,0.07937,0:0,9,110
chr6	25264965	chr6_25264965_T_G	T	G	.	PASS	AF=0.136364;DP=194;NS=11;AN=22;MAF=0.136364;AC=3;AC_Het=3;AC_Hom=0;AC_Hemi=0;HWE=1	GT:AD:DP:GP:PL	0/1:18,4:22:9.3e-05,0.999907,0:45,0,259	./.:0,0:0:0.708222,0.266674,0.025103:0,0,0	0/0:19,0:19:0.999999,1e-06,0:0,57,332	0/0:12,0:12:0.999908,9.2e-05,0:0,36,273	0/0:9,0:9:0.999265,0.000735,0:0,27,247	./.:0,0:0:0.708222,0.266674,0.025103:0,0,0	0/0:1,0:1:0.84131,0.158392,0.000298:0,3,20	0/0:2,0:2:0.913965,0.086035,0:0,6,60	0/0:14,0:14:0.999977,2.3e-05,0:0,42,299	0/1:39,6:45:3.4e-05,0.999966,0:49,0,301	0/0:21,2:23:0.917192,0.082808,0:0,6,292	0/0:45,1:46:1,0,0:0,113,371	0/1:0,1:1:0.001122,0.840614,0.158264:36,3,0
chr6	25264999	chr6_25264999_C_T	C	T	.	PASS	AF=0.269231;DP=205;NS=13;AN=26;MAF=0.269231;AC=7;AC_Het=5;AC_Hom=2;AC_Hemi=0;HWE=1	GT:AD:DP:GP:PL	0/0:20,0:20:0.999999,1e-06,0:0,60,300	0/0:1,0:1:0.713339,0.286517,0.000145:0,3,29	0/0:17,0:17:0.999994,6e-06,0:0,51,316	0/0:10,0:10:0.999216,0.000784,0:0,30,256	0/1:2,3:5:0,0.999999,1e-06:77,0,55	1/1:0,3:3:0,0.38363,0.61637:87,9,0	0/0:1,0:1:0.71279,0.286296,0.000913:0,3,21	0/0:2,0:2:0.83276,0.16724,0:0,6,60	0/1:11,6:17:0,1,0:129,0,235	0/1:39,16:55:0,1,0:182,0,346	0/1:14,9:23:0,1,0:155,0,274	0/1:14,34:48:0,1,0:328,0,161	0/0:3,0:3:0.90875,0.09125,0:0,9,99
chr6	25265228	chr6_25265228_C_T	C	T	.	PASS	AF=0.423077;DP=243;NS=13;AN=26;MAF=0.423077;AC=11;AC_Het=3;AC_Hom=8;AC_Hemi=0;HWE=0.0855297	GT:AD:DP:GP:PL	0/1:11,5:16:0,1,0:96,0,228	1/1:0,8:8:0,0.011689,0.988311:208,24,0	0/0:17,0:17:0.99999,1e-05,0:0,51,355	0/0:7,0:7:0.989785,0.010215,0:0,21,202	0/0:6,0:6:0.979777,0.020223,0:0,18,178	0/1:3,3:6:0,1,0:85,0,78	1/1:0,2:2:0,0.430832,0.569167:65,6,0	1/1:0,5:5:0,0.086438,0.913562:133,15,0	0/0:17,0:17:0.99999,1e-05,0:0,51,339	0/0:46,0:46:1,0,0:0,138,416	0/0:18,0:18:0.999995,5e-06,0:0,54,347	0/1:39,52:91:0,1,0:340,0,286	1/1:0,4:4:0,0.159123,0.840877:121,12,0
chr6	25267733	chr6_25267733_G_A	G	A	.	PASS	AF=0.192308;DP=238;NS=13;AN=26;MAF=0.192308;AC=5;AC_Het=5;AC_Hom=0;AC_Hemi=0;HWE=1	GT:AD:DP:GP:PL	0/0:28,0:28:1,0,0:0,84,401	0/1:4,1:5:0.02989,0.97011,0:18,0,117	0/0:17,0:17:0.999996,4e-06,0:0,51,305	0/0:8,0:8:0.997973,0.002027,0:0,24,232	0/0:10,1:11:0.575613,0.424387,0:2,0,197	0/0:5,0:5:0.98401,0.01599,0:0,15,149	0/1:2,1:3:0.00484,0.99516,0:26,0,61	0/0:1,0:1:0.793636,0.206353,1.1e-05:0,3,37	0/1:15,3:18:0.000927,0.999073,0:33,0,275	0/1:38,5:43:0.248295,0.751705,0:8,0,320	0/1:16,3:19:0.001571,0.998429,0:31,0,284	0/0:69,2:71:1,0,0:0,141,374	0/0:8,0:8:0.997973,0.002027,0:0,24,234
chr6	25268141	chr6_25268141_C_G	C	G	.	PASS	AF=0.153846;DP=189;NS=13;AN=26;MAF=0.153846;AC=4;AC_Het=0;AC_Hom=4;AC_Hemi=0;HWE=0.00521739	GT:AD:DP:GP:PL	0/0:9,0:9:0.999331,0.000669,0:0,27,205	1/1:0,9:9:0,0.022288,0.977712:253,27,0	0/0:13,0:13:0.999958,4.2e-05,0:0,39,288	0/0:17,0:17:0.999997,3e-06,0:0,51,280	0/0:12,0:12:0.999916,8.4e-05,0:0,36,255	0/0:4,0:4:0.979032,0.020968,0:0,12,126	1/1:0,4:4:0,0.421802,0.578198:135,12,0	0/0:1,0:1:0.853716,0.146276,8e-06:0,3,35	0/0:13,0:13:0.999958,4.2e-05,0:0,39,306	0/0:40,0:40:1,0,0:0,120,408	0/0:10,0:10:0.999665,0.000335,0:0,30,255	0/0:54,1:55:1,0,0:0,138,402	0/0:2,0:2:0.921091,0.078909,0:0,6,70
chr6	25269106	chr6_25269106_G_C	G	C	.	PASS	AF=0.423077;DP=271;NS=13;AN=26;MAF=0.423077;AC=11;AC_Het=7;AC_Hom=4;AC_Hemi=0;HWE=1	GT:AD:DP:GP:PL	1/1:1,31:32:0,5e-06,0.999995:366,56,0	0/0:6,0:6:0.973715,0.026285,0:0,18,159	0/1:13,8:21:0,1,0:176,0,259	1/1:0,20:20:0,2e-06,0.999998:366,60,0	0/0:17,0:17:0.999987,1.3e-05,0:0,51,352	0/0:4,0:4:0.902543,0.097457,0:0,12,117	0/1:0,1:1:0.000196,0.536409,0.463395:35,3,0	0/0:1,0:1:0.536451,0.463422,0.000127:0,3,35	0/1:7,10:17:0,1,0:217,0,161	0/1:15,23:38:0,1,0:309,0,254	0/1:14,7:21:0,1,0:156,0,254	0/1:58,26:84:0,1,0:258,0,357	0/1:6,2:8:4.5e-05,0.999955,0:41,0,173
chr6	25270282	chr6_25270282_A_G	A	G	.	PASS	AF=0.416667;DP=254;NS=12;AN=24;MAF=0.416667;AC=10;AC_Het=6;AC_Hom=4;AC_Hemi=0;HWE=1	GT:AD:DP:GP:PL	./.:0,0:0:0.269974,0.499232,0.230794:0,0,0	0/0:2,0:2:0.683859,0.316141,0:0,6,71	1/1:0,18:18:0,8e-06,0.999992:360,54,0	0/1:0,1:1:4.5e-05,0.519565,0.480391:41,3,0	0/1:5,4:9:0,1,0:114,0,146	0/1:2,4:6:0,0.999998,2e-06:119,0,54	0/0:1,0:1:0.519546,0.480365,8.9e-05:0,3,37	0/0:2,0:2:0.683859,0.316141,0:0,6,77	0/1:9,11:20:0,1,0:243,0,194	0/1:31,30:61:0,1,0:353,0,359	0/1:15,12:27:0,1,0:246,0,251	0/0:88,0:88:1,0,0:0,265,449	1/1:0,5:5:0,0.063315,0.936685:155,15,0
chr6	25270961	chr6_25270961_G_A	G	A	.	PASS	AF=0.25;DP=209;NS=12;AN=24;MAF=0.25;AC=6;AC_Het=4;AC_Hom=2;AC_Hemi=0;HWE=1	GT:AD:DP:GP:PL	0/0:1,0:1:0.737578,0.262404,1.9e-05:0,3,37	0/0:4,0:4:0.957424,0.042576,0:0,12,135	0/0:10,0:10:0.999306,0.000694,0:0,30,244	1/1:0,5:5:0,0.14942,0.85058:148,15,0	0/1:8,1:9:0.185185,0.814815,0:8,0,193	0/0:1,0:1:0.737586,0.262407,7e-06:0,3,41	0/0:5,0:5:0.978249,0.021751,0:0,15,150	./.:0,0:0:0.544039,0.387102,0.068859:0,0,0	0/1:19,10:29:0,1,0:194,0,316	0/1:37,26:63:0,1,0:301,0,352	0/1:14,8:22:0,1,0:183,0,272	0/0:56,0:56:1,0,0:0,169,398	0/0:4,0:4:0.957424,0.042576,0:0,12,124
chr6	25271142	chr6_25271142_T_G	T	G	.	PASS	AF=0.192308;DP=218;NS=13;AN=26;MAF=0.192308;AC=5;AC_Het=1;AC_Hom=4;AC_Hemi=0;HWE=0.026087	GT:AD:DP:GP:PL	1/1:0,4:4:0,0.373495,0.626505:123,12,0	0/0:7,0:7:0.996735,0.003265,0:0,21,220	0/0:5,0:5:0.987066,0.012934,0:0,15,122	0/0:9,0:9:0.999182,0.000818,0:0,27,239	0/0:10,0:10:0.999591,0.000409,0:0,30,266	0/0:5,0:5:0.987066,0.012934,0:0,15,128	0/0:1,0:1:0.826664,0.173324,1.1e-05:0,3,35	0/0:3,0:3:0.950195,0.049805,0:0,9,105	0/0:21,0:21:1,0,0:0,63,359	0/0:36,0:36:1,0,0:0,108,402	0/0:22,0:22:1,0,0:0,66,364	0/1:56,25:81:0,1,0:273,0,346	1/1:0,4:4:0,0.373495,0.626505:128,12,0
chr6	25271718	chr6_25271718_T_C	T	C	.	PASS	AF=0.458333;DP=211;NS=12;AN=24;MAF=0.458333;AC=11;AC_Het=7;AC_Hom=4;AC_Hemi=0;HWE=1	GT:AD:DP:GP:PL	0/0:7,0:7:0.985385,0.014615,0:0,21,157	0/0:3,0:3:0.808204,0.191796,0:0,9,99	0/1:2,19:21:0,0.941058,0.058942:296,0,9	1/1:0,10:10:0,0.002053,0.997947:250,30,0	0/1:3,6:9:0,1,0:153,0,68	1/1:0,5:5:0,0.06177,0.93823:143,15,0	./.:0,0:0:0.263181,0.499661,0.237158:0,0,0	0/0:1,0:1:0.512995,0.486968,3.7e-05:0,3,41	0/1:26,7:33:0,1,0:112,0,304	0/1:26,18:44:0,1,0:251,0,317	0/1:9,5:14:0,1,0:112,0,192	0/1:40,20:60:0,1,0:181,0,336	0/1:2,1:3:0.00084,0.99916,0:28,0,61
chr6	25293192	chr6_25293192_G_A	G	A	.	PASS	AF=0.166667;DP=235;NS=12;AN=24;MAF=0.166667;AC=4;AC_Het=4;AC_Hom=0;AC_Hemi=0;HWE=1	GT:AD:DP:GP:PL	./.:0,0:0:0.660266,0.304603,0.035131:0,0,0	0/0:12,1:13:0.848603,0.151397,0:0,4,249	0/0:16,2:18:0.644231,0.355769,0:1,0,280	0/0:8,0:8:0.998201,0.001799,0:0,24,219	0/1:8,2:10:0.000605,0.999395,0:36,0,202	0/1:7,2:9:0.000489,0.999511,0:36,0,161	0/0:5,0:5:0.985789,0.014211,0:0,15,142	0/1:4,1:5:0.021451,0.978549,0:20,0,121	0/0:11,0:11:0.999775,0.000225,0:0,33,254	0/0:36,1:37:1,0,0:0,76,375	0/0:10,0:10:0.99955,0.00045,0:0,30,229	0/0:87,12:99:0.999901,9.9e-05,0:0,37,319	0/1:8,2:10:0.003029,0.996971,0:29,0,195
chr6	25293239	chr6_25293239_T_C	T	C	.	PASS	AF=0.5;DP=211;NS=12;AN=24;MAF=0.5;AC=12;AC_Het=6;AC_Hom=6;AC_Hemi=0;HWE=1	GT:AD:DP:GP:PL	./.:0,0:0:0.254332,0.499963,0.245706:0,0,0	0/0:6,0:6:0.970201,0.029799,0:0,18,185	0/0:14,0:14:0.99988,0.00012,0:0,42,280	0/0:7,0:7:0.984875,0.015125,0:0,21,178	0/1:4,2:6:2e-06,0.999998,0:53,0,110	0/1:2,12:14:0,0.998729,0.001271:239,0,26	1/1:0,6:6:0,0.030813,0.969187:172,18,0	1/1:0,5:5:0,0.059784,0.940216:155,15,0	0/1:8,6:14:0,1,0:113,0,176	0/1:21,13:34:0,1,0:219,0,303	0/1:7,5:12:0,1,0:126,0,167	0/1:14,74:88:0,0.999441,0.000559:320,0,29	1/1:0,5:5:0,0.059784,0.940216:168,15,0
chr6	25293252	chr6_25293252_T_A	T	A	.	PASS	AF=0.25;DP=229;NS=12;AN=24;MAF=0.25;AC=6;AC_Het=6;AC_Hom=0;AC_Hemi=0;HWE=0.529258	GT:AD:DP:GP:PL	./.:0,0:0:0.591821,0.354956,0.053223:0,0,0	0/0:7,0:7:0.995336,0.004664,0:0,21,204	0/0:9,0:9:0.99883,0.00117,0:0,27,187	0/0:7,0:7:0.995336,0.004664,0:0,21,165	0/1:9,1:10:0.299917,0.700083,0:6,0,215	0/1:14,4:18:0,1,0:72,0,270	0/0:6,0:6:0.990716,0.009284,0:0,18,187	0/1:4,1:5:0.016582,0.983418,0:20,0,125	0/0:19,0:19:0.999999,1e-06,0:0,57,291	0/1:34,4:38:0.17518,0.82482,0:9,0,305	0/1:11,2:13:0.000431,0.999569,0:36,0,220	0/1:70,15:85:0.000134,0.999866,0:41,0,314	0/0:6,0:6:0.990716,0.009284,0:0,18,186
chr6	25293272	chr6_25293272_T_C	T	C	.	PASS	AF=0.423077;DP=272;NS=13;AN=26;MAF=0.423077;AC=11;AC_Het=11;AC_Hom=0;AC_Hemi=0;HWE=0.023341	GT:AD:DP:GP:PL	0/1:1,1:2:0.016855,0.982857,0.000288:16,0,31	0/1:9,4:13:0,1,0:93,0,209	0/1:14,4:18:0,1,0:85,0,263	0/1:9,3:12:0,1,0:70,0,181	0/1:13,4:17:0,1,0:75,0,246	0/1:13,4:17:0,1,0:83,0,275	0/1:6,2:8:5.4e-05,0.999946,0:41,0,168	0/1:3,2:5:3e-06,0.999997,0:54,0,95	0/0:19,0:19:0.999997,3e-06,0:0,57,339	0/0:45,4:49:0.981323,0.018677,0:0,19,332	0/1:13,2:15:0.000223,0.999777,0:35,0,268	0/1:69,19:88:0,1,0:68,0,337	0/1:7,2:9:9e-06,0.999991,0:49,0,164
chr6	25293371	chr6_25293371_G_T	G	T	.	PASS	AF=0.384615;DP=218;NS=13;AN=26;MAF=0.384615;AC=10;AC_Het=10;AC_Hom=0;AC_Hemi=0;HWE=0.0747611	GT:AD:DP:GP:PL	0/0:9,0:9:0.997526,0.002474,0:0,27,191	0/1:5,2:7:2e-06,0.999998,0:56,0,133	0/1:23,5:28:0,1,0:91,0,328	0/1:6,1:7:0.009977,0.990023,0:19,0,164	0/1:1,4:5:0,0.999194,0.000806:124,0,26	0/1:8,2:10:0.000102,0.999898,0:39,0,200	0/1:2,5:7:0,0.999999,1e-06:154,0,54	0/1:3,1:4:0.001,0.999,0:29,0,99	0/1:20,3:23:0.01301,0.98699,0:18,0,261	0/0:32,2:34:0.99825,0.00175,0:0,29,349	0/0:15,1:16:0.837606,0.162394,0:0,8,273	0/1:57,7:64:0.046521,0.953479,0:12,0,315	0/1:2,2:4:2e-06,0.999998,0:55,0,63
chr6	25293376	chr6_25293376_G_A	G	A	.	PASS	AF=0.153846;DP=204;NS=13;AN=26;MAF=0.153846;AC=4;AC_Het=4;AC_Hom=0;AC_Hemi=0;HWE=1	GT:AD:DP:GP:PL	0/0:7,1:8:0.799665,0.200335,0:0,2,131	0/1:5,2:7:2e-05,0.99998,0:51,0,134	0/0:29,0:29:1,0,0:0,87,406	0/0:6,0:6:0.993853,0.006147,0:0,18,173	0/1:3,2:5:7e-06,0.999993,0:55,0,94	0/0:7,0:7:0.996917,0.003083,0:0,21,204	0/0:7,0:7:0.996917,0.003083,0:0,21,217	0/1:3,1:4:0.005062,0.994938,0:27,0,98	0/1:19,3:22:0.029272,0.970728,0:19,0,239	0/0:27,2:29:0.994219,0.005781,0:0,18,341	0/0:14,1:15:0.912381,0.087619,0:0,6,261	0/0:58,3:61:1,0,0:0,85,372	0/0:4,0:4:0.975857,0.024143,0:0,12,137
chr6	25293388	chr6_25293388_C_T	C	T	.	PASS	AF=0.384615;DP=184;NS=13;AN=26;MAF=0.384615;AC=10;AC_Het=10;AC_Hom=0;AC_Hemi=0;HWE=0.0747611	GT:AD:DP:GP:PL	0/0:7,0:7:0.99051,0.00949,0:0,21,155	0/1:5,2:7:3e-06,0.999997,0:55,0,136	0/1:24,3:27:0.014912,0.985088,0:17,0,326	0/1:4,1:5:0.005177,0.994823,0:22,0,112	0/1:1,4:5:0,0.99902,0.00098:124,0,25	0/0:7,0:7:0.99051,0.00949,0:0,21,203	0/1:2,5:7:0,0.999998,2e-06:147,0,51	0/1:3,1:4:0.001035,0.998965,0:29,0,95	0/1:16,3:19:0.001298,0.998702,0:28,0,239	0/0:26,2:28:0.905151,0.094849,0:0,11,321	0/1:11,1:12:0.209604,0.790396,0:5,0,236	0/1:33,19:52:0,1,0:257,0,353	0/1:1,3:4:0,0.999611,0.000389:86,0,29
chr6	25293479	chr6_25293479_G_A	G	A	.	PASS	AF=0.125;DP=148;NS=12;AN=24;MAF=0.125;AC=3;AC_Het=3;AC_Hom=0;AC_Hemi=0;HWE=1	GT:AD:DP:GP:PL	./.:0,0:0:0.721885,0.255507,0.022609:0,0,0	0/1:3,1:4:0.014087,0.985913,0:23,0,77	0/1:0,3:3:0,0.585512,0.414488:93,9,0	0/0:3,0:3:0.957633,0.042367,0:0,9,85	0/0:9,0:9:0.999309,0.000691,0:0,27,244	0/0:7,0:7:0.997243,0.002757,0:0,21,168	0/0:2,0:2:0.918709,0.081291,0:0,6,54	0/0:2,0:2:0.918709,0.081291,0:0,6,65	0/0:10,0:10:0.999655,0.000345,0:0,30,232	0/0:30,0:30:1,0,0:0,90,375	0/0:13,0:13:0.999957,4.3e-05,0:0,39,290	0/0:56,3:59:1,0,0:0,87,362	0/1:4,2:6:0.000486,0.999514,0:38,0,102
chr6	25293961	chr6_25293961_G_A	G	A	.	PASS	AF=0.461538;DP=250;NS=13;AN=26;MAF=0.461538;AC=12;AC_Het=6;AC_Hom=6;AC_Hemi=0;HWE=1	GT:AD:DP:GP:PL	0/0:2,0:2:0.70248,0.29752,0:0,6,73	1/1:0,8:8:0,0.009138,0.990862:218,24,0	0/0:13,0:13:0.999793,0.000207,0:0,39,293	0/0:11,0:11:0.999174,0.000826,0:0,33,270	0/1:5,5:10:0,1,0:113,0,132	1/1:0,11:11:0,0.001151,0.998849:256,33,0	0/0:8,0:8:0.993426,0.006574,0:0,24,226	1/1:0,2:2:0,0.371171,0.628829:74,6,0	0/1:6,6:12:0,1,0:115,0,147	0/1:22,15:37:0,1,0:208,0,308	0/1:9,11:20:0,1,0:204,0,188	0/1:52,53:105:0,1,0:334,0,355	0/1:4,7:11:0,1,0:165,0,100
chr6	25294218	chr6_25294218_G_A	G	A	.	PASS	AF=0.192308;DP=251;NS=13;AN=26;MAF=0.192308;AC=5;AC_Het=3;AC_Hom=2;AC_Hemi=0;HWE=0.373913	GT:AD:DP:GP:PL	0/1:6,3:9:3e-06,0.999997,0:59,0,135	0/0:8,0:8:0.998285,0.001715,0:0,24,230	0/1:10,2:12:0.041789,0.958211,0:17,0,220	0/0:6,0:6:0.993176,0.006824,0:0,18,168	0/0:10,0:10:0.999571,0.000429,0:0,30,258	0/1:7,1:8:0.315589,0.684411,0:7,0,196	0/0:3,0:3:0.947892,0.052108,0:0,9,86	1/1:0,9:9:0,0.017453,0.982547:204,27,0	0/0:10,0:10:0.999571,0.000429,0:0,30,254	0/0:37,0:37:1,0,0:0,111,407	0/0:15,0:15:0.999987,1.3e-05,0:0,45,319	0/0:109,1:110:1,0,0:0,293,441	0/0:14,0:14:0.999973,2.7e-05,0:0,42,285
chr6	25294780	chr6_25294780_C_T	C	T	.	PASS	AF=0.115385;DP=212;NS=13;AN=26;MAF=0.115385;AC=3;AC_Het=3;AC_Hom=0;AC_Hemi=0;HWE=1	GT:AD:DP:GP:PL	0/0:2,0:2:0.935606,0.064394,0:0,6,64	0/0:6,0:6:0.995717,0.004283,0:0,18,169	0/1:5,6:11:0,1,0:161,0,130	0/1:6,5:11:0,1,0:125,0,161	0/1:5,2:7:6e-06,0.999994,0:58,0,133	0/0:5,0:5:0.99147,0.00853,0:0,15,153	0/0:3,0:3:0.966732,0.033268,0:0,9,99	0/0:3,0:3:0.966732,0.033268,0:0,9,100	0/0:17,0:17:0.999998,2e-06,0:0,51,334	0/0:38,0:38:1,0,0:0,114,406	0/0:12,0:12:0.999933,6.7e-05,0:0,36,289	0/0:89,0:89:1,0,0:0,268,434	0/0:7,0:7:0.997854,0.002146,0:0,21,215
chr6	25295290	chr6_25295290_C_G	C	G	.	PASS	AF=0.458333;DP=134;NS=12;AN=24;MAF=0.458333;AC=11;AC_Het=3;AC_Hom=8;AC_Hemi=0;HWE=0.103129	GT:AD:DP:GP:PL	./.:0,0:0:0.283209,0.49793,0.218862:0,0,0	1/1:0,2:2:0,0.362555,0.637445:71,6,0	0/0:14,0:14:0.999893,0.000107,0:0,42,313	0/0:1,0:1:0.532158,0.467809,3.3e-05:0,3,41	0/0:12,0:12:0.999571,0.000429,0:0,36,257	0/1:1,2:3:0,0.999557,0.000442:62,0,30	1/1:0,3:3:0,0.221413,0.778587:110,9,0	0/1:0,1:1:0.000121,0.532107,0.467772:37,3,0	0/0:10,0:10:0.998286,0.001714,0:0,30,250	0/0:22,0:22:1,0,0:0,66,336	0/1:13,3:16:5e-06,0.999995,0:51,0,259	1/1:3,41:44:0,0.001905,0.998095:323,31,0	1/1:0,4:4:0,0.124487,0.875513:124,12,0
chr6	25295612	chr6_25295612_C_T	C	T	.	PASS	AF=0.416667;DP=232;NS=12;AN=24;MAF=0.416667;AC=10;AC_Het=8;AC_Hom=2;AC_Hemi=0;HWE=0.547718	GT:AD:DP:GP:PL	./.:0,0:0:0.331253,0.488586,0.180162:0,0,0	0/0:6,0:6:0.977474,0.022526,0:0,18,184	0/1:7,10:17:0,1,0:207,0,139	0/1:4,2:6:3.3e-05,0.999967,0:43,0,116	1/1:0,10:10:0,0.002641,0.997359:251,30,0	0/1:7,3:10:0,1,0:66,0,174	0/0:7,0:7:0.988609,0.011391,0:0,21,208	0/0:3,0:3:0.844334,0.155666,0:0,9,110	0/1:8,3:11:0,1,0:77,0,185	0/1:19,23:42:0,1,0:297,0,276	0/1:11,8:19:0,1,0:163,0,215	0/1:49,35:84:0,1,0:319,0,353	0/1:6,11:17:0,1,0:237,0,140
chr6	25296217	chr6_25296217_T_C	T	C	.	PASS	AF=0.416667;DP=214;NS=12;AN=24;MAF=0.416667;AC=10;AC_Het=6;AC_Hom=4;AC_Hemi=0;HWE=1	GT:AD:DP:GP:PL	0/1:0,1:1:0.006164,0.572081,0.421755:21,3,0	0/0:6,0:6:0.977482,0.022518,0:0,18,182	1/1:0,15:15:0,8.3e-05,0.999917:328,45,0	0/1:2,2:4:1e-06,0.999997,1e-06:57,0,54	0/1:3,3:6:0,1,0:92,0,89	0/1:3,3:6:0,1,0:89,0,85	1/1:0,3:3:0,0.253231,0.746769:112,9,0	./.:0,0:0:0.331352,0.48856,0.180089:0,0,0	0/0:15,0:15:0.999955,4.5e-05,0:0,45,311	0/0:38,0:38:1,0,0:0,114,393	0/0:18,0:18:0.999994,6e-06,0:0,54,261	0/1:38,59:97:0,1,0:370,0,322	0/1:2,3:5:0,0.999997,3e-06:71,0,52
chr6	25296277	chr6_25296277_G_A	G	A	.	PASS	AF=0.115385;DP=217;NS=13;AN=26;MAF=0.115385;AC=3;AC_Het=3;AC_Hom=0;AC_Hemi=0;HWE=1	GT:AD:DP:GP:PL	0/0:10,0:10:0.999707,0.000293,0:0,30,215	0/1:5,1:6:0.096328,0.903672,0:15,0,127	0/1:17,4:21:1e-06,0.999999,0:67,0,286	0/0:1,0:1:0.869359,0.130638,3e-06:0,3,38	0/0:4,0:4:0.981563,0.018437,0:0,12,125	0/0:9,0:9:0.999413,0.000587,0:0,27,240	0/0:1,0:1:0.869358,0.130638,4e-06:0,3,37	0/0:5,0:5:0.990696,0.009304,0:0,15,146	0/0:19,0:19:0.999999,1e-06,0:0,57,347	0/0:27,0:27:1,0,0:0,81,343	0/0:13,0:13:0.999963,3.7e-05,0:0,39,268	0/0:79,12:91:0.796931,0.203069,0:0,1,303	0/1:7,3:10:3e-05,0.99997,0:50,0,129
chr6	25296506	chr6_25296506_C_T	C	T	.	PASS	AF=0.461538;DP=173;NS=13;AN=26;MAF=0.461538;AC=12;AC_Het=6;AC_Hom=6;AC_Hemi=0;HWE=1	GT:AD:DP:GP:PL	0/0:1,0:1:0.50003,0.49987,0.0001:0,3,37	1/1:0,4:4:0,0.111138,0.888862:127,12,0	0/0:14,0:14:0.999878,0.000122,0:0,42,296	0/0:1,0:1:0.499981,0.49982,0.000199:0,3,34	0/1:5,4:9:0,1,0:110,0,127	1/1:0,5:5:0,0.058838,0.941162:152,15,0	0/0:1,0:1:0.500001,0.499841,0.000158:0,3,35	1/1:0,2:2:0,0.333399,0.666601:78,6,0	0/1:7,9:16:0,1,0:205,0,166	0/1:23,16:39:0,1,0:257,0,311	0/1:11,5:16:0,1,0:126,0,224	0/1:22,39:61:0,1,0:346,0,269	0/1:1,3:4:0,0.999201,0.000799:92,0,28
chr6	25297222	chr6_25297222_A_C	A	C	.	PASS	AF=0.136364;DP=118;NS=11;AN=22;MAF=0.136364;AC=3;AC_Het=3;AC_Hom=0;AC_Hemi=0;HWE=1	GT:AD:DP:GP:PL	0/0:1,0:1:0.861233,0.138544,0.000223:0,3,20	0/0:1,0:1:0.861418,0.138573,9e-06:0,3,34	0/0:30,0:30:1,0,0:0,90,360	0/1:8,3:11:5.5e-05,0.999945,0:48,0,183	./.:0,0:0:0.742052,0.238745,0.019203:0,0,0	0/1:2,1:3:0.004936,0.995032,3.3e-05:28,0,34	0/1:4,1:5:0.437447,0.562553,0:6,0,102	0/0:1,0:1:0.861273,0.13855,0.000177:0,3,21	0/0:11,0:11:0.999843,0.000157,0:0,33,261	0/0:34,1:35:1,0,0:0,65,357	0/0:18,0:18:0.999999,1e-06,0:0,54,338	0/0:2,0:2:0.925553,0.074445,3e-06:0,6,39	./.:0,0:0:0.742052,0.238745,0.019203:0,0,0
chr6	25297959	chr6_25297959_T_G	T	G	.	PASS	AF=0.227273;DP=87;NS=11;AN=22;MAF=0.227273;AC=5;AC_Het=5;AC_Hom=0;AC_Hemi=0;HWE=1	GT:AD:DP:GP:PL	0/1:0,1:1:0.001813,0.715713,0.282474:30,3,0	0/0:2,0:2:0.83519,0.16481,1e-06:0,6,53	0/1:25,6:31:0.00054,0.99946,0:34,0,273	0/0:1,0:1:0.716997,0.282975,2.8e-05:0,3,36	0/0:3,0:3:0.910195,0.089805,0:0,9,88	./.:0,0:0:0.514111,0.405809,0.080081:0,0,0	0/0:5,0:5:0.975928,0.024072,0:0,15,162	0/1:1,1:2:0.038402,0.957818,0.00378:15,0,17	0/0:7,1:8:0.757991,0.242009,0:0,4,179	0/0:21,2:23:0.99867,0.00133,0:0,28,307	0/1:7,2:9:0.093305,0.906695,0:11,0,145	./.:0,0:0:0.514111,0.405809,0.080081:0,0,0	0/1:0,1:1:0.011333,0.708887,0.27978:22,3,0
chr6	25298776	chr6_25298776_T_C	T	C	.	PASS	AF=0.153846;DP=153;NS=13;AN=26;MAF=0.153846;AC=4;AC_Het=4;AC_Hom=0;AC_Hemi=0;HWE=1	GT:AD:DP:GP:PL	0/0:1,0:1:0.815537,0.184459,4e-06:0,3,40	0/0:7,0:7:0.996479,0.003521,0:0,21,181	0/0:48,0:48:1,0,0:0,144,414	0/0:3,0:3:0.946482,0.053518,0:0,9,90	0/0:3,0:3:0.946482,0.053518,0:0,9,85	0/0:1,0:1:0.815534,0.184458,8e-06:0,3,37	0/0:7,0:7:0.996479,0.003521,0:0,21,186	0/1:0,1:1:0.00036,0.815244,0.184396:40,3,0	0/1:7,1:8:0.043009,0.956991,0:17,0,175	0/0:39,4:43:0.919126,0.080874,0:0,7,330	0/1:14,2:16:0.010513,0.989487,0:23,0,244	0/1:9,4:13:0,1,0:71,0,135	0/0:2,0:2:0.8984,0.1016,0:0,6,54
chr6	25298832	chr6_25298832_C_A	C	A	.	PASS	AF=0.115385;DP=230;NS=13;AN=26;MAF=0.115385;AC=3;AC_Het=3;AC_Hom=0;AC_Hemi=0;HWE=1	GT:AD:DP:GP:PL	0/0:1,0:1:0.882647,0.11735,3e-06:0,3,37	0/0:8,0:8:0.998962,0.001038,0:0,24,210	0/0:83,1:84:1,0,0:0,230,440	0/1:3,1:4:0.230365,0.769635,0:11,0,92	0/0:6,0:6:0.995863,0.004137,0:0,18,113	0/1:3,1:4:0.00598,0.99402,0:28,0,85	0/0:10,1:11:0.959961,0.040039,0:0,8,211	0/0:2,0:2:0.937668,0.062332,0:0,6,61	0/0:10,0:10:0.99974,0.00026,0:0,30,246	0/0:63,0:63:1,0,0:0,190,431	0/0:22,1:23:0.99999,1e-05,0:0,44,363	0/1:5,7:12:0,1,0:104,0,92	0/0:2,0:2:0.937668,0.062332,0:0,6,46
chr6	25298876	chr6_25298876_G_A	G	A	.	PASS	AF=0.291667;DP=174;NS=12;AN=24;MAF=0.291667;AC=7;AC_Het=5;AC_Hom=2;AC_Hemi=0;HWE=1	GT:AD:DP:GP:PL	./.:0,0:0:0.438856,0.447212,0.113932:0,0,0	0/0:1,0:1:0.662442,0.337524,3.4e-05:0,3,37	0/1:33,25:58:0,1,0:276,0,347	0/0:9,0:9:0.998014,0.001986,0:0,27,236	0/1:3,1:4:0.006208,0.993788,4e-06:22,0,48	0/1:2,1:3:0.001968,0.99803,2e-06:27,0,51	0/0:4,0:4:0.940126,0.059874,0:0,12,98	0/0:1,0:1:0.662237,0.33742,0.000343:0,3,27	0/0:11,1:12:0.960786,0.039214,0:0,14,261	0/1:36,10:46:0,1,0:90,0,361	0/1:19,3:22:0.005635,0.994365,0:22,0,293	1/1:0,13:13:0,0.000479,0.999521:215,39,0	0/0:1,0:1:0.662104,0.337352,0.000544:0,3,25
chr6	25299039	chr6_25299039_C_G	C	G	.	PASS	AF=0.208333;DP=178;NS=12;AN=24;MAF=0.208333;AC=5;AC_Het=3;AC_Hom=2;AC_Hemi=0;HWE=0.403727	GT:AD:DP:GP:PL	0/0:15,2:17:0.817656,0.182344,0:0,4,216	1/1:0,3:3:0,0.49039,0.50961:83,9,0	0/0:52,4:56:0.99995,5e-05,0:0,40,331	0/0:10,0:10:0.999493,0.000507,0:0,30,176	0/1:4,2:6:0.002249,0.997751,0:29,0,67	0/0:3,0:3:0.939015,0.060985,0:0,9,94	0/1:3,2:5:4.5e-05,0.999955,0:46,0,57	./.:0,0:0:0.630091,0.327384,0.042526:0,0,0	0/0:8,1:9:0.754731,0.245269,0:0,2,155	0/0:34,1:35:1,0,0:0,82,383	0/0:26,1:27:0.999999,1e-06,0:0,59,326	0/0:3,0:3:0.939015,0.060985,0:0,9,62	0/1:2,1:3:0.108206,0.891794,0:12,0,55
chr6	25299046	chr6_25299046_C_T	C	T	.	PASS	AF=0.166667;DP=186;NS=12;AN=24;MAF=0.166667;AC=4;AC_Het=4;AC_Hom=0;AC_Hemi=0;HWE=1	GT:AD:DP:GP:PL	0/1:14,2:16:0.248251,0.751749,0:9,0,208	0/0:4,0:4:0.975101,0.024899,0:0,12,104	0/1:46,12:58:0,1,0:133,0,333	0/0:13,0:13:0.99995,5e-05,0:0,39,186	0/0:7,0:7:0.996818,0.003182,0:0,21,130	0/0:4,0:4:0.975101,0.024899,0:0,12,116	0/0:5,0:5:0.987394,0.012606,0:0,15,137	./.:0,0:0:0.689513,0.281712,0.028775:0,0,0	0/0:8,1:9:0.830808,0.169192,0:0,3,169	0/1:34,5:39:0.012225,0.987775,0:23,0,312	0/1:21,4:25:0.000368,0.999632,0:38,0,274	0/0:3,0:3:0.951412,0.048588,0:0,9,62	0/0:3,0:3:0.951412,0.048588,0:0,9,78
chr6	25299360	chr6_25299360_A_G	A	G	.	PASS	AF=0.136364;DP=149;NS=11;AN=22;MAF=0.136364;AC=3;AC_Het=3;AC_Hom=0;AC_Hemi=0;HWE=1	GT:AD:DP:GP:PL	0/1:1,4:5:0,0.998355,0.001645:71,0,18	./.:0,0:0:0.687924,0.282976,0.0291:0,0,0	0/0:46,5:51:0.978545,0.021455,0:0,13,291	0/0:15,0:15:0.999987,1.3e-05,0:0,45,323	0/1:2,2:4:0.000167,0.999827,6e-06:42,0,42	0/0:2,0:2:0.906754,0.093246,0:0,6,69	0/0:1,0:1:0.829376,0.17058,4.4e-05:0,3,29	./.:0,0:0:0.687924,0.282976,0.0291:0,0,0	0/0:12,1:13:0.862755,0.137245,0:0,4,260	0/0:35,2:37:0.999996,4e-06,0:0,50,370	0/1:16,3:19:0.012409,0.987591,0:23,0,292	0/0:1,0:1:0.829376,0.17058,4.4e-05:0,3,29	0/0:1,0:1:0.82941,0.170586,4e-06:0,3,40
chr6	25302389	chr6_25302389_C_G	C	G	.	PASS	AF=0.454545;DP=178;NS=11;AN=22;MAF=0.454545;AC=10;AC_Het=2;AC_Hom=8;AC_Hemi=0;HWE=0.0610009	GT:AD:DP:GP:PL	1/1:0,30:30:0,0,1:394,90,0	./.:0,0:0:0.258801,0.499848,0.241351:0,0,0	0/0:10,0:10:0.998118,0.001882,0:0,30,233	0/0:10,0:10:0.998118,0.001882,0:0,30,244	./.:0,0:0:0.258801,0.499848,0.241351:0,0,0	0/1:0,1:1:0.002093,0.507658,0.490249:24,3,0	1/1:0,5:5:0,0.060783,0.939217:157,15,0	0/1:0,1:1:5.3e-05,0.508696,0.491252:40,3,0	0/0:13,0:13:0.999764,0.000236,0:0,39,295	0/0:28,1:29:0.999964,3.6e-05,0:0,47,347	0/0:15,0:15:0.999941,5.9e-05,0:0,45,316	1/1:1,58:59:0,0,1:420,159,0	1/1:0,4:4:0,0.114602,0.885398:134,12,0
chr6	25302486	chr6_25302486_G_A	G	A	.	PASS	AF=0.416667;DP=257;NS=12;AN=24;MAF=0.416667;AC=10;AC_Het=8;AC_Hom=2;AC_Hemi=0;HWE=0.547718	GT:AD:DP:GP:PL	0/1:36,5:41:0.001899,0.998101,0:26,0,328	0/1:0,1:1:0.000178,0.59798,0.401843:37,3,0	0/0:31,1:32:1,0,0:0,71,386	0/1:12,1:13:0.378578,0.621422,0:1,0,270	0/0:4,0:4:0.922512,0.077488,0:0,12,122	1/1:0,2:2:0,0.426619,0.573381:67,6,0	0/1:7,1:8:0.427871,0.572129,0:0,0,194	0/1:0,1:1:0.000141,0.598002,0.401857:38,3,0	0/1:19,5:24:0,1,0:91,0,298	0/1:41,9:50:0,1,0:98,0,347	0/1:13,4:17:0,1,0:76,0,257	0/0:64,0:64:1,0,0:0,193,431	./.:0,0:0:0.357709,0.480757,0.161533:0,0,0
chr6	25314389	chr6_25314389_C_T	C	T	.	PASS	AF=0.115385;DP=247;NS=13;AN=26;MAF=0.115385;AC=3;AC_Het=1;AC_Hom=2;AC_Hemi=0;HWE=0.12	GT:AD:DP:GP:PL	1/1:0,30:30:0,0,1:392,90,0	0/1:5,2:7:2.9e-05,0.999971,0:51,0,144	0/0:15,0:15:0.999992,8e-06,0:0,45,332	0/0:9,0:9:0.999459,0.000541,0:0,27,235	0/0:7,0:7:0.997841,0.002159,0:0,21,209	0/0:11,0:11:0.999865,0.000135,0:0,33,280	0/0:3,0:3:0.966543,0.033457,0:0,9,115	0/0:1,0:1:0.878376,0.121623,1e-06:0,3,41	0/0:7,0:7:0.997841,0.002159,0:0,21,181	0/0:36,0:36:1,0,0:0,108,400	0/0:15,0:15:0.999992,8e-06,0:0,45,288	0/0:98,1:99:1,0,0:0,260,429	0/0:7,0:7:0.997841,0.002159,0:0,21,186
chr6	25318706	chr6_25318706_C_A	C	A	.	PASS	AF=0.181818;DP=179;NS=11;AN=22;MAF=0.181818;AC=4;AC_Het=4;AC_Hom=0;AC_Hemi=0;HWE=1	GT:AD:DP:GP:PL	./.:0,0:0:0.661107,0.303956,0.034937:0,0,0	0/0:1,0:1:0.813083,0.186913,4e-06:0,3,40	0/0:19,0:19:0.999999,1e-06,0:0,57,325	0/1:7,1:8:0.217886,0.782114,0:9,0,158	0/0:4,0:4:0.972068,0.027932,0:0,12,126	0/0:5,0:5:0.985836,0.014164,0:0,15,138	./.:0,0:0:0.661107,0.303956,0.034937:0,0,0	0/0:2,0:2:0.896909,0.103091,0:0,6,71	0/1:18,3:21:0.004878,0.995122,0:26,0,282	0/0:35,3:38:0.995772,0.004228,0:0,20,328	0/1:15,3:18:2e-06,0.999998,0:62,0,248	0/0:53,7:60:0.999332,0.000668,0:0,28,273	0/1:1,1:2:0.00218,0.997728,9.2e-05:30,0,31
chr6	25319163	chr6_25319163_G_A	G	A	.	PASS	AF=0.5;DP=255;NS=12;AN=24;MAF=0.5;AC=12;AC_Het=4;AC_Hom=8;AC_Hemi=0;HWE=0.281462	GT:AD:DP:GP:PL	./.:0,0:0:0.257792,0.49988,0.242328:0,0,0	0/0:9,0:9:0.996227,0.003773,0:0,27,236	0/0:12,0:12:0.999527,0.000473,0:0,36,287	0/0:6,0:6:0.970594,0.029406,0:0,18,181	0/1:5,4:9:0,1,0:109,0,145	1/1:0,6:6:0,0.031224,0.968776:188,18,0	0/0:1,0:1:0.507657,0.492192,0.000151:0,3,35	1/1:0,2:2:0,0.340238,0.659762:70,6,0	0/1:12,14:26:0,1,0:267,0,251	0/1:25,25:50:0,1,0:331,0,321	0/1:14,13:27:0,1,0:248,0,261	1/1:0,105:105:0,0,1:456,316,0	1/1:0,2:2:0,0.340238,0.659762:71,6,0
chr6	25329191	chr6_25329191_T_G	T	G	.	PASS	AF=0.5;DP=196;NS=12;AN=24;MAF=0.5;AC=12;AC_Het=2;AC_Hom=10;AC_Hemi=0;HWE=0.0264585	GT:AD:DP:GP:PL	./.:0,0:0:0.298475,0.495707,0.205818:0,0,0	1/1:0,2:2:2e-06,0.375822,0.624177:57,6,0	0/0:22,0:22:1,0,0:0,66,380	0/0:10,0:10:0.998381,0.001619,0:0,30,245	0/0:13,0:13:0.999797,0.000203,0:0,39,258	1/1:0,4:4:0,0.130831,0.869169:118,12,0	0/1:2,1:3:0.002407,0.997593,0:24,0,73	1/1:0,2:2:1e-06,0.375822,0.624177:59,6,0	0/0:12,0:12:0.999595,0.000405,0:0,36,291	0/0:29,2:31:0.997812,0.002188,0:0,29,325	0/1:9,4:13:0,1,0:78,0,215	1/1:0,81:81:0,0,1:433,244,0	1/1:0,3:3:0,0.231391,0.768609:96,9,0
chr6	25331627	chr6_25331627_G_A	G	A	.	PASS	AF=0.153846;DP=227;NS=13;AN=26;MAF=0.153846;AC=4;AC_Het=4;AC_Hom=0;AC_Hemi=0;HWE=1	GT:AD:DP:GP:PL	0/0:19,2:21:0.989369,0.010631,0:0,16,180	0/0:2,0:2:0.895319,0.104681,1e-06:0,6,49	0/1:29,5:34:1.6e-05,0.999984,0:51,0,264	0/0:21,0:21:1,0,0:0,63,309	0/1:0,1:1:0.00087,0.809769,0.189361:36,3,0	0/0:5,0:5:0.985596,0.014404,0:0,15,111	0/0:9,0:9:0.999087,0.000913,0:0,27,151	0/0:1,0:1:0.810118,0.189439,0.000443:0,3,20	0/1:5,2:7:0.029244,0.970756,0:19,0,102	0/0:25,2:27:0.999964,3.6e-05,0:0,41,315	0/0:14,2:16:0.871209,0.128791,0:0,5,270	0/0:68,12:80:0.999947,5.3e-05,0:0,39,229	0/1:0,2:2:4.8e-05,0.681307,0.318645:51,6,0
chr6	25337638	chr6_25337638_C_T	C	T	.	PASS	AF=0.5;DP=130;NS=12;AN=24;MAF=0.5;AC=12;AC_Het=4;AC_Hom=8;AC_Hemi=0;HWE=0.281462	GT:AD:DP:GP:PL	0/0:4,0:4:0.889799,0.110201,0:0,12,103	1/1:0,2:2:0,0.335381,0.664619:71,6,0	0/0:14,0:14:0.999879,0.000121,0:0,42,313	0/0:6,0:6:0.969968,0.030032,0:0,18,185	0/1:4,2:6:3.4e-05,0.999966,0:42,0,115	1/1:0,7:7:0,0.015524,0.984476:206,21,0	./.:0,0:0:0.252309,0.499989,0.247701:0,0,0	0/0:1,0:1:0.502287,0.497674,3.9e-05:0,3,41	0/1:11,1:12:0.140986,0.859014,0:5,0,236	0/1:16,10:26:0,1,0:140,0,280	0/1:10,5:15:0,1,0:102,0,218	1/1:0,34:34:0,0,1:382,102,0	1/1:0,3:3:0,0.201475,0.798525:94,9,0
chr6	25338013	chr6_25338013_T_A	T	A	.	PASS	AF=0.125;DP=124;NS=12;AN=24;MAF=0.125;AC=3;AC_Het=3;AC_Hom=0;AC_Hemi=0;HWE=1	GT:AD:DP:GP:PL	./.:0,0:0:0.786451,0.200739,0.012809:0,0,0	0/1:2,3:5:0,1,0:76,0,60	0/1:6,1:7:0.0383,0.9617,0:20,0,165	0/0:11,0:11:0.999875,0.000125,0:0,33,277	0/0:4,0:4:0.984298,0.015702,0:0,12,123	0/1:4,1:5:0.383508,0.616492,0:8,0,105	0/0:3,0:3:0.969081,0.030919,0:0,9,93	0/0:3,0:3:0.969081,0.030919,0:0,9,100	0/0:13,0:13:0.999969,3.1e-05,0:0,39,312	0/0:32,2:34:0.999573,0.000427,0:0,28,357	0/0:15,0:15:0.999992,8e-06,0:0,45,310	0/0:22,0:22:1,0,0:0,66,203	0/0:2,0:2:0.940017,0.059983,0:0,6,75
chr6	25338080	chr6_25338080_A_C	A	C	.	PASS	AF=0.192308;DP=194;NS=13;AN=26;MAF=0.192308;AC=5;AC_Het=5;AC_Hom=0;AC_Hemi=0;HWE=1	GT:AD:DP:GP:PL	0/1:1,1:2:0.000891,0.999019,8.9e-05:34,0,31	0/0:4,0:4:0.972748,0.027252,0:0,12,123	0/1:13,2:15:0.006288,0.993712,0:25,0,241	0/0:11,0:11:0.999781,0.000219,0:0,33,257	0/1:8,1:9:0.153199,0.846801,0:11,0,176	0/1:4,1:5:0.261564,0.738436,0:8,0,118	0/0:3,0:3:0.946941,0.053059,0:0,9,99	0/0:4,0:4:0.972748,0.027252,0:0,12,118	0/1:11,2:13:0.001063,0.998937,0:33,0,228	0/0:38,4:42:0.960063,0.039937,0:0,10,308	0/0:18,1:19:0.991516,0.008484,0:0,17,269	0/0:63,0:63:1,0,0:0,190,322	0/0:4,0:4:0.972748,0.027252,0:0,12,117
chr6	25338088	chr6_25338088_A_T	A	T	.	PASS	AF=0.153846;DP=198;NS=13;AN=26;MAF=0.153846;AC=4;AC_Het=4;AC_Hom=0;AC_Hemi=0;HWE=1	GT:AD:DP:GP:PL	0/1:1,1:2:0.001101,0.998863,3.6e-05:34,0,34	0/0:5,0:5:0.988788,0.011212,0:0,15,137	0/0:13,1:14:0.781891,0.218109,0:0,1,246	0/0:11,0:11:0.999823,0.000177,0:0,33,271	0/0:10,0:10:0.999646,0.000354,0:0,30,222	0/1:4,1:5:0.304381,0.695619,0:8,0,117	0/0:4,0:4:0.977824,0.022176,0:0,12,119	0/0:4,0:4:0.977824,0.022176,0:0,12,117	0/1:9,3:12:1e-06,0.999999,0:64,0,213	0/1:36,5:41:0.006649,0.993351,0:26,0,301	0/0:17,1:18:0.991331,0.008669,0:0,16,266	0/0:67,0:67:1,0,0:0,202,345	0/0:4,0:4:0.977824,0.022176,0:0,12,121
chr6	25338095	chr6_25338095_G_A	G	A	.	PASS	AF=0.461538;DP=196;NS=13;AN=26;MAF=0.461538;AC=12;AC_Het=6;AC_Hom=6;AC_Hemi=0;HWE=1	GT:AD:DP:GP:PL	0/0:2,0:2:0.700146,0.299854,0:0,6,67	0/0:4,0:4:0.903288,0.096712,0:0,12,122	0/0:14,0:14:0.999895,0.000105,0:0,42,284	0/0:12,0:12:0.999582,0.000418,0:0,36,275	0/1:4,6:10:0,1,0:157,0,100	0/1:1,3:4:0,0.967037,0.032963:99,0,11	0/1:1,3:4:0,0.997839,0.002161:89,0,23	1/1:0,2:2:0,0.368575,0.631425:72,6,0	0/1:8,3:11:0,1,0:66,0,196	0/1:22,16:38:0,1,0:163,0,299	0/1:11,7:18:0,1,0:129,0,228	1/1:0,71:71:0,0,1:356,214,0	1/1:0,5:5:0,0.068001,0.931999:155,15,0
chr6	25338372	chr6_25338372_C_A	C	A	.	PASS	AF=0.454545;DP=107;NS=11;AN=22;MAF=0.454545;AC=10;AC_Het=4;AC_Hom=6;AC_Hemi=0;HWE=0.542748	GT:AD:DP:GP:PL	0/1:0,1:1:0.000136,0.552799,0.447065:37,3,0	1/1:0,4:4:0,0.133869,0.866131:131,12,0	0/1:10,8:18:0,1,0:180,0,197	0/0:17,0:17:0.999988,1.2e-05,0:0,51,342	0/1:2,5:7:0,0.999999,1e-06:141,0,55	./.:0,0:0:0.305672,0.494408,0.199919:0,0,0	1/1:0,2:2:0,0.382048,0.617952:82,6,0	1/1:0,2:2:0,0.382048,0.617952:73,6,0	0/1:13,2:15:0.004014,0.995986,0:22,0,273	0/0:17,0:17:0.999988,1.2e-05,0:0,51,337	0/0:21,1:22:0.996155,0.003845,0:0,26,333	0/0:2,0:2:0.712071,0.287929,0:0,6,69	./.:0,0:0:0.305672,0.494408,0.199919:0,0,0
chr6	25359696	chr6_25359696_A_G	A	G	.	PASS	AF=0.363636;DP=74;NS=11;AN=22;MAF=0.363636;AC=8;AC_Het=6;AC_Hom=2;AC_Hemi=0;HWE=1	GT:AD:DP:GP:PL	0/1:2,3:5:0,0.999937,6.2e-05:67,0,37	0/0:3,0:3:0.869496,0.130504,0:0,9,85	0/1:1,7:8:0,0.891958,0.108042:168,0,4	0/0:6,0:6:0.981585,0.018415,0:0,18,161	1/1:0,7:7:0,0.025364,0.974636:200,21,0	0/0:1,0:1:0.623087,0.374086,0.002827:0,3,19	0/0:4,0:4:0.930194,0.069806,0:0,12,132	./.:0,0:0:0.390439,0.468824,0.140736:0,0,0	0/1:6,1:7:0.452614,0.547386,0:0,0,134	0/1:13,3:16:3e-05,0.99997,0:44,0,243	0/1:14,2:16:0.349956,0.650044,0:2,0,266	0/1:0,1:1:0.000329,0.624644,0.375027:35,3,0	./.:0,0:0:0.390439,0.468824,0.140736:0,0,0
chr6	25372843	chr6_25372843_A_C	A	C	.	PASS	AF=0.125;DP=174;NS=12;AN=24;MAF=0.125;AC=3;AC_Het=1;AC_Hom=2;AC_Hemi=0;HWE=0.130435	GT:AD:DP:GP:PL	./.:0,0:0:0.765631,0.218745,0.015624:0,0,0	0/1:0,2:2:1e-06,0.777779,0.22222:72,6,0	0/0:18,0:18:0.999999,1e-06,0:0,54,367	0/0:9,0:9:0.999442,0.000558,0:0,27,254	0/0:1,0:1:0.874973,0.124991,3.6e-05:0,3,27	0/0:4,0:4:0.982457,0.017543,0:0,12,109	1/1:0,4:4:0,0.466665,0.533335:137,12,0	0/0:2,0:2:0.933336,0.066664,0:0,6,77	0/0:13,0:13:0.999965,3.5e-05,0:0,39,316	0/0:38,0:38:1,0,0:0,114,418	0/0:12,0:12:0.99993,7e-05,0:0,36,284	0/0:68,0:68:1,0,0:0,205,432	0/0:3,0:3:0.965519,0.034481,0:0,9,63
chr6	25376407	chr6_25376407_A_G	A	G	.	PASS	AF=0.454545;DP=101;NS=11;AN=22;MAF=0.454545;AC=10;AC_Het=4;AC_Hom=6;AC_Hemi=0;HWE=0.542748	GT:AD:DP:GP:PL	1/1:0,6:6:0,0.035148,0.964852:172,18,0	0/0:1,0:1:0.538215,0.461685,9.9e-05:0,3,36	0/1:15,2:17:0.065209,0.934791,0:9,0,287	0/1:2,1:3:0.028406,0.971594,0:13,0,73	./.:0,0:0:0.289731,0.497071,0.213198:0,0,0	1/1:0,2:2:1e-06,0.368234,0.631765:62,6,0	0/1:3,2:5:1e-06,0.999999,0:56,0,95	./.:0,0:0:0.289731,0.497071,0.213198:0,0,0	0/0:12,1:13:0.973101,0.026899,0:0,18,254	0/0:29,2:31:0.999907,9.3e-05,0:0,43,354	0/1:5,1:6:0.003716,0.996284,0:22,0,148	1/1:1,13:14:0,0.006604,0.993396:161,25,0	0/0:3,0:3:0.823419,0.176581,0:0,9,89
chr6	25380815	chr6_25380815_T_C	T	C	.	PASS	AF=0.461538;DP=117;NS=13;AN=26;MAF=0.461538;AC=12;AC_Het=4;AC_Hom=8;AC_Hemi=0;HWE=0.260843	GT:AD:DP:GP:PL	0/0:1,0:1:0.507839,0.491685,0.000476:0,3,30	1/1:0,3:3:0,0.205217,0.794783:99,9,0	0/0:13,0:13:0.999764,0.000236,0:0,39,307	0/1:5,2:7:0.001033,0.998967,0:27,0,147	0/1:2,1:3:0.031531,0.968469,0:12,0,66	1/1:0,2:2:0,0.340549,0.65945:76,6,0	1/1:0,4:4:0,0.11434,0.88566:126,12,0	0/1:0,1:1:4.2e-05,0.508056,0.491903:41,3,0	0/0:9,0:9:0.996233,0.003767,0:0,27,247	0/0:27,0:27:1,0,0:0,81,370	0/0:9,0:9:0.996233,0.003767,0:0,27,224	1/1:0,37:37:0,0,1:387,111,0	0/1:0,1:1:0.001046,0.507545,0.491409:27,3,0
chr6	25381978	chr6_25381978_A_G	A	G	.	PASS	AF=0.125;DP=98;NS=12;AN=24;MAF=0.125;AC=3;AC_Het=3;AC_Hom=0;AC_Hemi=0;HWE=1	GT:AD:DP:GP:PL	0/0:6,0:6:0.994987,0.005013,0:0,18,160	0/0:3,0:3:0.961253,0.038747,0:0,9,108	0/1:13,2:15:0.167212,0.832788,0:12,0,266	0/0:4,0:4:0.980244,0.019756,0:0,12,144	0/0:4,0:4:0.980244,0.019756,0:0,12,106	0/0:1,0:1:0.861139,0.138849,1.1e-05:0,3,33	0/1:0,1:1:0.00134,0.859993,0.138667:36,3,0	./.:0,0:0:0.741576,0.239144,0.01928:0,0,0	0/0:8,0:8:0.998742,0.001258,0:0,24,238	0/0:30,1:31:1,0,0:0,63,379	0/0:12,0:12:0.999921,7.9e-05,0:0,36,311	0/1:5,7:12:0,1,0:117,0,79	0/0:1,0:1:0.861139,0.138849,1.1e-05:0,3,33
chr6	25382753	chr6_25382753_A_G	A	G	.	PASS	AF=0.363636;DP=93;NS=11;AN=22;MAF=0.363636;AC=8;AC_Het=4;AC_Hom=4;AC_Hemi=0;HWE=0.537668	GT:AD:DP:GP:PL	1/1:0,2:2:2.4e-05,0.456885,0.543091:48,6,0	1/1:0,4:4:0,0.173767,0.826233:94,12,0	0/0:14,1:15:0.98841,0.01159,0:0,20,301	0/1:8,3:11:1.4e-05,0.999986,0:48,0,209	0/0:1,0:1:0.626947,0.372611,0.000442:0,3,27	./.:0,0:0:0.393408,0.467629,0.138963:0,0,0	0/1:1,2:3:4e-06,0.995285,0.004712:54,0,18	0/1:0,1:1:0.001054,0.626559,0.372387:30,3,0	0/0:14,1:15:0.971755,0.028245,0:0,16,288	0/0:28,2:30:0.982689,0.017311,0:0,18,346	0/1:8,1:9:0.350468,0.649532,0:2,0,206	0/0:1,0:1:0.626122,0.372121,0.001757:0,3,21	./.:0,0:0:0.393408,0.467629,0.138963:0,0,0
chr6	25383071	chr6_25383071_T_C	T	C	.	PASS	AF=0.384615;DP=104;NS=13;AN=26;MAF=0.384615;AC=10;AC_Het=8;AC_Hom=2;AC_Hemi=0;HWE=0.56581	GT:AD:DP:GP:PL	0/1:5,2:7:3e-05,0.99997,0:44,0,134	0/1:4,1:5:0.002406,0.997594,0:25,0,94	0/1:10,2:12:0.001625,0.998375,0:27,0,239	0/1:9,3:12:2e-06,0.999998,0:55,0,210	0/1:1,2:3:4.2e-05,0.989548,0.01041:43,0,15	0/0:2,0:2:0.750967,0.249032,1e-06:0,6,58	0/1:1,2:3:8e-06,0.999726,0.000265:50,0,31	0/1:0,1:1:0.003596,0.599071,0.397333:24,3,0	0/0:12,0:12:0.999676,0.000324,0:0,36,292	0/0:31,3:34:0.994922,0.005078,0:0,24,351	0/0:7,0:7:0.989744,0.010256,0:0,21,203	0/1:2,1:3:0.023356,0.976637,8e-06:15,0,46	1/1:0,3:3:0,0.273744,0.726256:83,9,0
chr6	25383822	chr6_25383822_A_G	A	G	.	PASS	AF=0.192308;DP=265;NS=13;AN=26;MAF=0.192308;AC=5;AC_Het=3;AC_Hom=2;AC_Hemi=0;HWE=0.373913	GT:AD:DP:GP:PL	0/0:11,0:11:0.99977,0.00023,0:0,33,246	1/1:0,6:6:0,0.117023,0.882977:189,18,0	0/1:10,9:19:0,1,0:169,0,199	0/1:15,11:26:0,1,0:206,0,282	0/1:1,1:2:0.000673,0.999178,0.000149:35,0,29	0/0:10,0:10:0.99954,0.00046,0:0,30,256	0/0:3,0:3:0.944338,0.055662,0:0,9,98	0/0:5,0:5:0.985478,0.014522,0:0,15,151	0/0:21,0:21:1,0,0:0,63,343	0/0:34,0:34:1,0,0:0,102,392	0/0:17,0:17:0.999996,4e-06,0:0,51,323	0/0:105,0:105:1,0,0:0,316,442	0/0:6,0:6:0.992686,0.007314,0:0,18,182
chr6	25386670	chr6_25386670_C_T	C	T	.	PASS	AF=0.423077;DP=330;NS=13;AN=26;MAF=0.423077;AC=11;AC_Het=1;AC_Hom=10;AC_Hemi=0;HWE=0.00266523	GT:AD:DP:GP:PL	0/0:25,0:25:1,0,0:0,75,368	1/1:0,10:10:0,0.002686,0.997314:257,30,0	0/1:16,10:26:0,1,0:206,0,287	0/0:12,0:12:0.999646,0.000354,0:0,36,301	0/0:9,0:9:0.997176,0.002824,0:0,27,220	1/1:0,4:4:0,0.147052,0.852948:130,12,0	0/0:3,0:3:0.846562,0.153438,0:0,9,99	1/1:0,5:5:0,0.079361,0.920639:153,15,0	0/0:9,0:9:0.997176,0.002824,0:0,27,212	0/0:36,0:36:1,0,0:0,108,378	0/0:20,0:20:0.999999,1e-06,0:0,60,333	1/1:0,66:66:0,0,1:380,199,0	1/1:0,10:10:0,0.002686,0.997314:271,30,0
chr6	25389882	chr6_25389882_G_C	G	C	.	PASS	AF=0.461538;DP=208;NS=13;AN=26;MAF=0.461538;AC=12;AC_Het=6;AC_Hom=6;AC_Hemi=0;HWE=1	GT:AD:DP:GP:PL	0/0:12,0:12:0.999578,0.000422,0:0,36,228	1/1:0,3:3:0,0.224219,0.775781:107,9,0	0/1:2,15:17:0,0.986017,0.013983:268,0,15	1/1:0,9:9:0,0.004495,0.995505:202,27,0	0/0:10,0:10:0.998314,0.001686,0:0,30,255	0/0:2,0:2:0.698095,0.301905,0:0,6,75	1/1:0,2:2:0,0.366308,0.633692:81,6,0	0/0:2,0:2:0.698095,0.301905,0:0,6,70	0/1:7,6:13:0,1,0:150,0,154	0/1:17,21:38:0,1,0:317,0,293	0/1:8,12:20:0,1,0:219,0,166	0/1:42,30:72:0,1,0:317,0,358	0/1:1,7:8:0,0.966208,0.033792:191,0,11
chr6	25390916	chr6_25390916_A_T	A	T	.	PASS	AF=0.5;DP=263;NS=13;AN=26;MAF=0.5;AC=13;AC_Het=11;AC_Hom=2;AC_Hemi=0;HWE=0.0338157	GT:AD:DP:GP:PL	0/0:20,1:21:0.99526,0.00474,0:0,26,284	0/1:7,1:8:0.048679,0.951321,0:10,0,159	0/1:7,2:9:6.1e-05,0.999939,0:39,0,186	0/1:11,8:19:0,1,0:173,0,250	0/1:3,5:8:0,1,0:127,0,78	0/1:0,1:1:0.000159,0.501296,0.498545:35,3,0	0/1:5,1:6:0.010065,0.989935,0:17,0,132	1/1:0,2:2:0,0.334556,0.665444:70,6,0	0/1:10,3:13:3e-06,0.999997,0:52,0,200	0/1:35,5:40:0.000252,0.999748,0:33,0,325	0/1:17,2:19:0.1339,0.8661,0:5,0,287	0/1:93,12:105:0.011433,0.988567,0:16,0,278	0/1:8,4:12:0,1,0:100,0,193
chr6	25392473	chr6_25392473_T_A	T	A	.	PASS	AF=0.25;DP=265;NS=12;AN=24;MAF=0.25;AC=6;AC_Het=4;AC_Hom=2;AC_Hemi=0;HWE=1	GT:AD:DP:GP:PL	1/1:0,29:29:0,0,1:395,87,0	0/0:7,0:7:0.994668,0.005332,0:0,21,210	0/1:13,10:23:0,1,0:214,0,260	0/0:10,0:10:0.99933,0.00067,0:0,30,259	0/1:6,1:7:0.022936,0.977064,0:18,0,176	0/0:11,0:11:0.999665,0.000335,0:0,33,276	./.:0,0:0:0.55434,0.3804,0.06526:0,0,0	0/0:2,0:2:0.853568,0.146432,0:0,6,75	0/0:11,0:11:0.999665,0.000335,0:0,33,279	0/0:39,0:39:1,0,0:0,117,421	0/0:32,0:32:1,0,0:0,96,420	0/1:44,44:88:0,1,0:348,0,344	0/1:1,5:6:0,0.999129,0.000871:145,0,23
chr6	25404743	chr6_25404743_G_C	G	C	.	PASS	AF=0.461538;DP=321;NS=13;AN=26;MAF=0.461538;AC=12;AC_Het=4;AC_Hom=8;AC_Hemi=0;HWE=0.260843	GT:AD:DP:GP:PL	1/1:0,5:5:0,0.068714,0.931286:136,15,0	0/1:7,3:10:1e-06,0.999999,0:59,0,180	1/1:0,14:14:0,0.000144,0.999856:298,42,0	1/1:0,13:13:0,0.000288,0.999712:261,39,0	0/1:13,9:22:0,1,0:194,0,250	0/1:5,3:8:0,1,0:82,0,134	0/1:1,5:6:0,0.997852,0.002148:123,0,23	1/1:0,6:6:0,0.035579,0.964421:177,18,0	0/0:6,0:6:0.974214,0.025786,0:0,18,131	0/0:22,0:22:1,0,0:0,66,304	0/0:14,0:14:0.999897,0.000103,0:0,42,276	0/0:118,0:118:1,0,0:0,355,453	0/0:17,0:17:0.999987,1.3e-05,0:0,51,348
chr6	25412307	chr6_25412307_A_G	A	G	.	PASS	AF=0.461538;DP=263;NS=13;AN=26;MAF=0.461538;AC=12;AC_Het=6;AC_Hom=6;AC_Hemi=0;HWE=1	GT:AD:DP:GP:PL	1/1:0,17:17:0,1.6e-05,0.999984:354,51,0	0/0:14,0:14:0.999881,0.000119,0:0,42,323	1/1:0,25:25:0,0,1:387,75,0	0/1:7,10:17:0,1,0:220,0,166	0/1:9,4:13:0,1,0:108,0,214	1/1:0,9:9:0,0.004002,0.995998:248,27,0	0/0:2,0:2:0.672917,0.327083,0:0,6,70	0/1:0,1:1:0.000104,0.507005,0.492891:37,3,0	0/1:4,10:14:0,1,0:214,0,96	0/1:25,28:53:0,1,0:337,0,315	0/1:7,6:13:0,1,0:147,0,159	0/0:73,0:73:1,0,0:0,220,407	0/0:12,0:12:0.999526,0.000474,0:0,36,304
chr6	25422216	chr6_25422216_A_G	A	G	.	PASS	AF=0.166667;DP=253;NS=12;AN=24;MAF=0.166667;AC=4;AC_Het=2;AC_Hom=2;AC_Hemi=0;HWE=0.254658	GT:AD:DP:GP:PL	0/0:27,0:27:1,0,0:0,81,387	0/0:4,0:4:0.975547,0.024453,0:0,12,138	0/0:14,0:14:0.999976,2.4e-05,0:0,42,307	0/0:11,0:11:0.999804,0.000196,0:0,33,283	0/0:7,0:7:0.996877,0.003123,0:0,21,216	1/1:0,9:9:0,0.019105,0.980895:248,27,0	0/1:4,3:7:0,1,0:84,0,116	./.:0,0:0:0.693823,0.278274,0.027902:0,0,0	0/0:26,0:26:1,0,0:0,78,389	0/0:46,0:46:1,0,0:0,138,419	0/0:29,0:29:1,0,0:0,87,344	0/0:68,0:68:1,0,0:0,205,433	0/1:1,3:4:0,0.999746,0.000254:98,0,26
chr6	25425533	chr6_25425533_C_A	C	A	.	PASS	AF=0.461538;DP=230;NS=13;AN=26;MAF=0.461538;AC=12;AC_Het=4;AC_Hom=8;AC_Hemi=0;HWE=0.260843	GT:AD:DP:GP:PL	1/1:0,26:26:0,0,1:395,78,0	0/1:10,6:16:0,1,0:138,0,219	1/1:0,14:14:0,0.000133,0.999867:330,42,0	0/1:4,4:8:0,1,0:112,0,118	0/1:6,3:9:0,1,0:90,0,177	1/1:0,9:9:0,0.004228,0.995772:235,27,0	0/0:4,0:4:0.896862,0.103138,0:0,12,138	0/0:1,0:1:0.520801,0.479143,5.5e-05:0,3,39	0/0:15,0:15:0.999944,5.6e-05,0:0,45,328	0/0:54,0:54:1,0,0:0,163,437	0/0:20,0:20:0.999998,2e-06,0:0,60,374	0/1:32,18:50:0,1,0:247,0,339	1/1:0,4:4:0,0.119611,0.880389:142,12,0
chr6	25429771	chr6_25429771_G_A	G	A	.	PASS	AF=0.423077;DP=214;NS=13;AN=26;MAF=0.423077;AC=11;AC_Het=11;AC_Hom=0;AC_Hemi=0;HWE=0.023341	GT:AD:DP:GP:PL	0/1:8,7:15:0,1,0:164,0,163	0/1:5,3:8:0,1,0:87,0,143	0/1:11,8:19:0,1,0:183,0,207	0/1:13,11:24:0,1,0:219,0,232	0/1:2,4:6:0,0.999998,2e-06:113,0,53	0/1:1,3:4:0,0.999494,0.000506:97,0,29	0/0:4,0:4:0.909377,0.090623,0:0,12,132	0/1:0,1:1:0.000278,0.556247,0.443475:34,3,0	0/1:18,3:21:0.000558,0.999442,0:31,0,261	0/0:40,2:42:0.999977,2.3e-05,0:0,48,354	0/1:21,3:24:0.000275,0.999725,0:34,0,300	0/1:30,11:41:0,1,0:151,0,245	0/1:3,2:5:3e-06,0.999997,0:54,0,87
chr6	25453462	chr6_25453462_T_G	T	G	.	PASS	AF=0.291667;DP=128;NS=12;AN=24;MAF=0.291667;AC=7;AC_Het=7;AC_Hom=0;AC_Hemi=0;HWE=0.487414	GT:AD:DP:GP:PL	0/0:5,0:5:0.972759,0.027241,0:0,15,161	0/1:2,1:3:0.002814,0.997185,1e-06:26,0,53	0/0:13,0:13:0.999891,0.000109,0:0,39,271	0/1:6,1:7:0.124656,0.875344,0:9,0,158	0/0:10,0:10:0.999126,0.000874,0:0,30,245	0/1:0,1:1:0.000772,0.690033,0.309195:33,3,0	0/1:1,1:2:0.002231,0.997486,0.000283:27,0,29	./.:0,0:0:0.476884,0.427368,0.095748:0,0,0	0/0:14,1:15:0.879316,0.120684,0:0,8,262	0/1:22,5:27:0,1,0:68,0,312	0/1:12,2:14:0.001371,0.998629,0:29,0,230	0/1:24,4:28:0.0009,0.9991,0:31,0,267	0/0:3,0:3:0.899266,0.100734,0:0,9,111
chr6	25455788	chr6_25455788_C_T	C	T	.	PASS	AF=0.115385;DP=273;NS=13;AN=26;MAF=0.115385;AC=3;AC_Het=3;AC_Hom=0;AC_Hemi=0;HWE=1	GT:AD:DP:GP:PL	0/0:21,1:22:0.999373,0.000627,0:0,26,328	0/0:5,0:5:0.991852,0.008148,0:0,15,160	0/0:20,0:20:1,0,0:0,60,354	0/0:11,0:11:0.999872,0.000128,0:0,33,275	0/1:8,1:9:0.162959,0.837041,0:13,0,188	0/1:3,1:4:0.004811,0.995189,0:29,0,99	0/0:2,0:2:0.93833,0.06167,0:0,6,74	0/0:1,0:1:0.883822,0.116177,1e-06:0,3,41	0/0:28,2:30:0.998462,0.001538,0:0,22,345	0/0:46,1:47:1,0,0:0,120,420	0/0:25,0:25:1,0,0:0,75,387	0/0:94,0:94:1,0,0:0,283,450	0/1:1,2:3:5e-06,0.99989,0.000105:59,0,28
chr6	25455853	chr6_25455853_T_C	T	C	.	PASS	AF=0.269231;DP=254;NS=13;AN=26;MAF=0.269231;AC=7;AC_Het=7;AC_Hom=0;AC_Hemi=0;HWE=0.49913	GT:AD:DP:GP:PL	0/0:13,1:14:0.833879,0.166121,0:0,6,232	0/1:7,1:8:0.037107,0.962893,0:15,0,177	0/0:17,2:19:0.619799,0.380201,0:0,1,290	0/1:11,2:13:0.008001,0.991999,0:22,0,230	0/1:9,2:11:0.000708,0.999292,0:32,0,220	0/1:2,2:4:0.000755,0.999245,0:32,0,58	0/0:2,0:2:0.827138,0.172862,0:0,6,75	0/0:1,0:1:0.705201,0.29476,3.9e-05:0,3,35	0/1:17,2:19:0.30032,0.69968,0:4,0,276	0/0:45,2:47:1,0,0:0,91,386	0/0:21,1:22:0.999973,2.7e-05,0:0,45,348	0/1:68,17:85:0,1,0:119,0,311	0/1:2,1:3:0.003016,0.996984,0:26,0,63
chr6	25460505	chr6_25460505_A_C	A	C	.	PASS	AF=0.5;DP=195;NS=11;AN=22;MAF=0.5;AC=11;AC_Het=7;AC_Hom=4;AC_Hemi=0;HWE=0.580853	GT:AD:DP:GP:PL	0/0:14,0:14:0.999879,0.000121,0:0,42,322	0/1:1,1:2:0.000201,0.999641,0.000158:34,0,35	1/1:0,21:21:0,1e-06,0.999999:381,63,0	1/1:0,6:6:0,0.030457,0.969543:181,18,0	0/1:5,6:11:0,1,0:146,0,134	./.:0,0:0:0.251318,0.499997,0.248685:0,0,0	0/1:1,2:3:1e-06,0.998743,0.001256:59,0,26	./.:0,0:0:0.251318,0.499997,0.248685:0,0,0	0/1:17,11:28:0,1,0:200,0,295	0/1:27,22:49:0,1,0:271,0,346	0/1:19,12:31:0,1,0:229,0,306	0/0:28,0:28:1,0,0:0,84,246	0/1:1,1:2:0.00016,0.999525,0.000315:35,0,32
chr6	25460750	chr6_25460750_C_T	C	T	.	PASS	AF=0.269231;DP=266;NS=13;AN=26;MAF=0.269231;AC=7;AC_Het=7;AC_Hom=0;AC_Hemi=0;HWE=0.49913	GT:AD:DP:GP:PL	0/0:15,0:15:0.999972,2.8e-05,0:0,45,303	0/0:3,0:3:0.898428,0.101572,0:0,9,98	0/1:13,6:19:0,1,0:119,0,269	0/0:8,0:8:0.99648,0.00352,0:0,24,230	0/1:2,2:4:0,0.999999,0:66,0,57	0/0:2,0:2:0.815586,0.184414,0:0,6,74	0/1:0,1:1:0.000192,0.688462,0.311347:39,3,0	0/0:2,0:2:0.815586,0.184414,0:0,6,71	0/1:15,12:27:0,1,0:219,0,281	0/1:29,18:47:0,1,0:268,0,346	0/1:9,10:19:0,1,0:211,0,204	0/1:48,69:117:0,1,0:375,0,326	0/0:1,0:1:0.68859,0.311399,1.1e-05:0,3,41
chr6	25462615	chr6_25462615_T_C	T	C	.	PASS	AF=0.409091;DP=127;NS=11;AN=22;MAF=0.409091;AC=9;AC_Het=7;AC_Hom=2;AC_Hemi=0;HWE=0.55418	GT:AD:DP:GP:PL	0/0:19,0:19:0.999997,3e-06,0:0,57,313	0/1:0,1:1:6.4e-05,0.540773,0.459163:40,3,0	0/0:14,0:14:0.999896,0.000104,0:0,42,302	0/0:4,0:4:0.904052,0.095948,0:0,12,114	1/1:0,2:2:0,0.370619,0.629381:77,6,0	0/1:0,1:1:0.00016,0.540721,0.459119:36,3,0	./.:0,0:0:0.292475,0.496669,0.210856:0,0,0	0/1:0,1:1:0.000319,0.540635,0.459046:33,3,0	0/1:8,2:10:8e-06,0.999992,0:49,0,188	0/1:15,8:23:0,1,0:162,0,272	0/1:9,6:15:0,1,0:139,0,212	0/1:18,19:37:0,1,0:266,0,216	./.:0,0:0:0.292475,0.496669,0.210856:0,0,0
chr6	25462700	chr6_25462700_A_C	A	C	.	PASS	AF=0.363636;DP=45;NS=11;AN=22;MAF=0.363636;AC=8;AC_Het=2;AC_Hom=6;AC_Hemi=0;HWE=0.0588235	GT:AD:DP:GP:PL	1/1:0,5:5:0,0.105719,0.894281:155,15,0	1/1:0,2:2:0,0.486063,0.513937:76,6,0	0/1:9,1:10:0.277922,0.722078,0:4,0,196	0/0:1,0:1:0.654108,0.3458,9.2e-05:0,3,33	0/0:2,0:2:0.790934,0.209066,0:0,6,70	0/0:3,0:3:0.883265,0.116735,0:0,9,76	./.:0,0:0:0.427933,0.452466,0.119601:0,0,0	./.:0,0:0:0.427933,0.452466,0.119601:0,0,0	0/0:4,0:4:0.938015,0.061985,0:0,12,86	0/0:8,0:8:0.995887,0.004113,0:0,24,179	0/0:4,0:4:0.938015,0.061985,0:0,12,111	0/1:1,3:4:0,0.835728,0.164272:75,0,1	1/1:0,2:2:0,0.486063,0.513937:72,6,0
chr6	25469657	chr6_25469657_A_G	A	G	.	PASS	AF=0.166667;DP=226;NS=12;AN=24;MAF=0.166667;AC=4;AC_Het=4;AC_Hom=0;AC_Hemi=0;HWE=1	GT:AD:DP:GP:PL	0/0:21,0:21:1,0,0:0,63,373	0/0:7,0:7:0.996404,0.003596,0:0,21,193	0/1:10,2:12:0.000356,0.999644,0:38,0,236	0/1:0,3:3:0,0.519745,0.480255:113,9,0	0/0:8,0:8:0.998199,0.001801,0:0,24,223	0/0:6,0:6:0.992833,0.007167,0:0,18,195	0/0:6,0:6:0.992833,0.007167,0:0,18,192	./.:0,0:0:0.65991,0.304877,0.035213:0,0,0	0/0:10,0:10:0.999549,0.000451,0:0,30,255	0/1:23,10:33:0,1,0:195,0,323	0/1:16,3:19:2.3e-05,0.999977,0:50,0,283	0/0:94,0:94:1,0,0:0,283,454	0/0:7,0:7:0.996404,0.003596,0:0,21,213
chr6	25470989	chr6_25470989_C_A	C	A	.	PASS	AF=0.5;DP=114;NS=11;AN=22;MAF=0.5;AC=11;AC_Het=5;AC_Hom=6;AC_Hemi=0;HWE=1	GT:AD:DP:GP:PL	0/1:12,4:16:0,1,0:83,0,208	0/0:12,0:12:0.999548,0.000452,0:0,36,293	0/1:7,1:8:0.301753,0.698247,0:1,0,175	1/1:0,4:4:0,0.118889,0.881111:128,12,0	0/0:2,0:2:0.683445,0.316555,0:0,6,80	1/1:0,4:4:0,0.118889,0.881111:124,12,0	0/0:7,0:7:0.985733,0.014267,0:0,21,212	./.:0,0:0:0.269477,0.49927,0.231254:0,0,0	0/1:5,1:6:0.211981,0.788019,0:3,0,152	0/1:22,3:25:0.000187,0.999813,0:35,0,317	0/1:9,3:12:1.3e-05,0.999987,0:46,0,216	1/1:0,18:18:0,8e-06,0.999992:333,54,0	./.:0,0:0:0.269477,0.49927,0.231254:0,0,0
chr6	25471389	chr6_25471389_C_G	C	G	.	PASS	AF=0.125;DP=126;NS=12;AN=24;MAF=0.125;AC=3;AC_Het=3;AC_Hom=0;AC_Hemi=0;HWE=1	GT:AD:DP:GP:PL	0/1:14,4:18:3e-06,0.999997,0:61,0,263	0/0:9,0:9:0.999379,0.000621,0:0,27,242	0/1:2,1:3:0.006271,0.993729,0:27,0,73	0/1:9,2:11:0.002731,0.997269,0:31,0,203	0/0:6,0:6:0.995051,0.004949,0:0,18,187	./.:0,0:0:0.744218,0.236925,0.018857:0,0,0	0/0:6,0:6:0.995051,0.004949,0:0,18,186	0/0:1,0:1:0.86268,0.137318,2e-06:0,3,41	0/0:4,0:4:0.980492,0.019508,0:0,12,148	0/0:24,0:24:1,0,0:0,72,375	0/0:17,0:17:0.999998,2e-06,0:0,51,341	0/0:26,0:26:1,0,0:0,78,237	0/0:1,0:1:0.86268,0.137318,2e-06:0,3,40
chr6	25471475	chr6_25471475_G_A	G	A	.	PASS	AF=0.125;DP=106;NS=12;AN=24;MAF=0.125;AC=3;AC_Het=3;AC_Hom=0;AC_Hemi=0;HWE=1	GT:AD:DP:GP:PL	0/0:13,0:13:0.999965,3.5e-05,0:0,39,267	0/0:8,0:8:0.998867,0.001133,0:0,24,239	0/1:2,2:4:6e-06,0.999991,3e-06:57,0,44	0/1:6,2:8:6.8e-05,0.999932,0:47,0,156	0/1:8,2:10:0.00054,0.99946,0:38,0,201	0/0:6,0:6:0.995482,0.004518,0:0,18,163	0/0:10,0:10:0.999716,0.000284,0:0,30,233	./.:0,0:0:0.762456,0.221463,0.016081:0,0,0	0/0:9,0:9:0.999433,0.000567,0:0,27,233	0/0:18,0:18:0.999999,1e-06,0:0,54,333	0/0:10,0:10:0.999716,0.000284,0:0,30,240	0/0:7,0:7:0.997736,0.002264,0:0,21,186	0/0:3,0:3:0.964965,0.035035,0:0,9,83
chr6	25473000	chr6_25473000_C_A	C	A	.	PASS	AF=0.333333;DP=204;NS=12;AN=24;MAF=0.333333;AC=8;AC_Het=6;AC_Hom=2;AC_Hemi=0;HWE=1	GT:AD:DP:GP:PL	0/1:10,13:23:0,1,0:248,0,216	0/0:1,0:1:0.642806,0.357146,4.7e-05:0,3,36	0/0:5,0:5:0.966441,0.033559,0:0,15,133	1/1:0,5:5:0,0.101111,0.898889:164,15,0	0/1:8,2:10:4.6e-05,0.999954,0:43,0,198	0/1:3,4:7:0,1,0:111,0,74	0/0:2,0:2:0.782595,0.217405,0:0,6,68	0/0:4,0:4:0.935061,0.064939,0:0,12,142	0/1:13,13:26:0,1,0:245,0,250	0/1:20,14:34:0,1,0:262,0,283	0/1:17,11:28:0,1,0:220,0,303	0/0:46,0:46:1,0,0:0,138,413	./.:0,0:0:0.413236,0.459197,0.127567:0,0,0
chr6	25474643	chr6_25474643_C_T	C	T	.	PASS	AF=0.458333;DP=156;NS=12;AN=24;MAF=0.458333;AC=11;AC_Het=9;AC_Hom=2;AC_Hemi=0;HWE=0.238505	GT:AD:DP:GP:PL	0/0:34,0:34:1,0,0:0,102,400	0/1:2,2:4:0,0.999999,0:62,0,63	0/1:8,4:12:0,1,0:61,0,188	./.:0,0:0:0.281005,0.498188,0.220807:0,0,0	0/1:4,2:6:0.002228,0.997772,0:24,0,122	0/1:0,1:1:0.002375,0.528838,0.468787:24,3,0	0/0:2,0:2:0.692899,0.307101,0:0,6,76	0/1:3,2:5:0,1,0:64,0,94	0/1:16,4:20:1e-06,0.999999,0:57,0,282	0/1:27,9:36:0,1,0:91,0,340	0/1:21,2:23:0.487884,0.512116,0:0,2,315	1/1:0,10:10:0,0.002198,0.997802:147,30,0	0/1:2,1:3:0.003569,0.996431,0:22,0,66
chr6	25474670	chr6_25474670_G_A	G	A	.	PASS	AF=0.166667;DP=171;NS=12;AN=24;MAF=0.166667;AC=4;AC_Het=4;AC_Hom=0;AC_Hemi=0;HWE=1	GT:AD:DP:GP:PL	0/1:17,12:29:0,1,0:194,0,244	0/0:6,0:6:0.993427,0.006573,0:0,18,173	0/0:13,0:13:0.999948,5.2e-05,0:0,39,261	./.:0,0:0:0.681068,0.288401,0.030531:0,0,0	0/0:8,0:8:0.998349,0.001651,0:0,24,185	0/0:2,0:2:0.904271,0.095728,2e-06:0,6,44	0/0:2,0:2:0.904272,0.095728,0:0,6,76	0/1:3,2:5:1e-06,0.999999,0:65,0,96	0/1:20,2:22:0.270907,0.729093,0:8,0,307	0/1:32,4:36:0.031701,0.968299,0:19,0,312	0/0:20,2:22:0.716609,0.283391,0:0,0,300	0/0:21,0:21:1,0,0:0,63,194	0/0:5,0:5:0.98694,0.01306,0:0,15,130
chr6	25474736	chr6_25474736_T_C	T	C	.	PASS	AF=0.454545;DP=127;NS=11;AN=22;MAF=0.454545;AC=10;AC_Het=6;AC_Hom=4;AC_Hemi=0;HWE=1	GT:AD:DP:GP:PL	0/1:14,4:18:0,1,0:64,0,249	0/1:1,1:2:0.000313,0.99956,0.000128:33,0,35	0/1:15,2:17:0.386071,0.613929,0:0,0,283	./.:0,0:0:0.306865,0.494178,0.198957:0,0,0	0/1:3,1:4:0.030322,0.969678,0:13,0,98	0/1:0,1:1:0.002731,0.552439,0.44483:24,3,0	./.:0,0:0:0.306865,0.494178,0.198957:0,0,0	0/0:3,0:3:0.832435,0.167565,0:0,9,88	0/1:13,2:15:0.004581,0.995419,0:21,0,272	0/0:23,2:25:0.992401,0.007599,0:0,23,334	0/0:19,0:19:0.999997,3e-06,0:0,57,367	1/1:0,21:21:0,1e-06,0.999999:221,63,0	1/1:0,2:2:0,0.383078,0.616922:63,6,0
chr6	25474936	chr6_25474936_A_G	A	G	.	PASS	AF=0.416667;DP=128;NS=12;AN=24;MAF=0.416667;AC=10;AC_Het=6;AC_Hom=4;AC_Hemi=0;HWE=1	GT:AD:DP:GP:PL	0/1:13,3:16:9.4e-05,0.999906,0:39,0,223	0/0:2,0:2:0.737507,0.262493,0:0,6,71	0/1:15,2:17:0.389367,0.610633,0:0,0,295	./.:0,0:0:0.341246,0.485833,0.17292:0,0,0	0/0:5,0:5:0.957406,0.042594,0:0,15,162	1/1:0,2:2:5.1e-05,0.412567,0.587382:44,6,0	0/0:2,0:2:0.737507,0.262493,0:0,6,70	0/0:2,0:2:0.737507,0.262493,0:0,6,69	0/1:8,3:11:1.9e-05,0.999981,0:46,0,202	0/1:19,6:25:0,1,0:62,0,304	0/1:13,2:15:0.013384,0.986616,0:17,0,271	1/1:0,25:25:0,0,1:307,75,0	0/1:5,1:6:0.034411,0.965589,0:13,0,138
chr6	25476303	chr6_25476303_C_A	C	A	.	PASS	AF=0.409091;DP=246;NS=11;AN=22;MAF=0.409091;AC=9;AC_Het=1;AC_Hom=8;AC_Hemi=0;HWE=0.00928793	GT:AD:DP:GP:PL	1/1:0,22:22:0,1e-06,0.999999:382,66,0	1/1:0,4:4:0,0.16186,0.83814:126,12,0	0/1:10,6:16:0,1,0:134,0,219	0/0:8,0:8:0.994969,0.005031,0:0,24,239	0/0:4,0:4:0.925152,0.074848,0:0,12,129	1/1:0,3:3:0,0.278623,0.721377:97,9,0	./.:0,0:0:0.368536,0.477071,0.154393:0,0,0	./.:0,0:0:0.368536,0.477071,0.154393:0,0,0	0/0:32,0:32:1,0,0:0,96,419	0/0:69,0:69:1,0,0:0,208,435	0/0:31,0:31:1,0,0:0,93,406	1/1:3,46:49:0,0,1:382,80,0	0/0:8,0:8:0.994969,0.005031,0:0,24,216
chr6	25479569	chr6_25479569_T_C	T	C	.	PASS	AF=0.307692;DP=257;NS=13;AN=26;MAF=0.307692;AC=8;AC_Het=4;AC_Hom=4;AC_Hemi=0;HWE=0.507918	GT:AD:DP:GP:PL	0/0:24,0:24:1,0,0:0,72,368	0/1:0,1:1:0.001531,0.688635,0.309835:30,3,0	1/1:0,12:12:0,0.001084,0.998916:307,36,0	0/0:6,0:6:0.986136,0.013864,0:0,18,183	0/0:8,0:8:0.996498,0.003502,0:0,24,199	0/1:2,1:3:0.001118,0.998882,0:30,0,67	0/0:3,0:3:0.898895,0.101105,0:0,9,93	1/1:0,3:3:0,0.357177,0.642823:115,9,0	0/0:27,0:27:1,0,0:0,81,405	0/0:49,0:49:1,0,0:0,148,420	0/0:14,0:14:0.999945,5.5e-05,0:0,42,314	0/1:64,40:104:0,1,0:317,0,361	0/1:1,2:3:1e-06,0.99943,0.000569:61,0,26
chr6	25480588	chr6_25480588_T_G	T	G	.	PASS	AF=0.269231;DP=131;NS=13;AN=26;MAF=0.269231;AC=7;AC_Het=5;AC_Hom=2;AC_Hemi=0;HWE=1	GT:AD:DP:GP:PL	0/0:18,0:18:0.999997,3e-06,0:0,54,347	0/0:4,0:4:0.94731,0.05269,0:0,12,131	0/0:7,0:7:0.993096,0.006904,0:0,21,197	0/1:1,11:12:0,0.687041,0.312959:234,3,0	0/1:6,3:9:0,1,0:76,0,147	0/0:1,0:1:0.692024,0.307933,4.3e-05:0,3,35	0/0:3,0:3:0.899894,0.100106,0:0,9,114	0/0:2,0:2:0.818006,0.181994,0:0,6,70	0/1:11,5:16:0,1,0:124,0,227	0/1:17,12:29:0,1,0:145,0,283	0/1:11,6:17:0,1,0:119,0,217	1/1:0,9:9:0,0.008701,0.991299:169,27,0	0/0:4,0:4:0.94731,0.05269,0:0,12,121
chr6	25480601	chr6_25480601_C_T	C	T	.	PASS	AF=0.153846;DP=140;NS=13;AN=26;MAF=0.153846;AC=4;AC_Het=4;AC_Hom=0;AC_Hemi=0;HWE=1	GT:AD:DP:GP:PL	0/0:13,1:14:0.890977,0.109023,0:0,5,236	0/1:2,1:3:0.00629,0.993709,0:26,0,55	0/0:4,0:4:0.975639,0.024361,0:0,12,123	0/0:22,0:22:1,0,0:0,66,347	0/0:9,0:9:0.99922,0.00078,0:0,27,225	0/0:4,0:4:0.975639,0.024361,0:0,12,136	0/0:3,0:3:0.952436,0.047564,0:0,9,91	0/0:1,0:1:0.833221,0.166447,0.000333:0,3,20	0/1:11,2:13:0.008375,0.991625,0:25,0,208	0/1:30,4:34:0.113485,0.886515,0:13,0,263	0/0:13,1:14:0.928277,0.071723,0:0,7,234	0/1:6,8:14:0,1,0:140,0,117	0/0:5,0:5:0.987669,0.012331,0:0,15,145
chr6	25480661	chr6_25480661_C_T	C	T	.	PASS	AF=0.409091;DP=166;NS=11;AN=22;MAF=0.409091;AC=9;AC_Het=5;AC_Hom=4;AC_Hemi=0;HWE=1	GT:AD:DP:GP:PL	0/1:9,9:18:0,1,0:203,0,201	1/1:0,6:6:0,0.043205,0.956795:185,18,0	1/1:0,5:5:0,0.082832,0.917168:160,15,0	0/1:15,10:25:0,1,0:210,0,295	0/0:18,0:18:0.999995,5e-06,0:0,54,354	0/0:9,0:9:0.997304,0.002696,0:0,27,252	0/0:4,0:4:0.920388,0.079612,0:0,12,120	./.:0,0:0:0.349296,0.483433,0.167271:0,0,0	0/1:8,5:13:0,1,0:127,0,199	0/1:20,24:44:0,1,0:307,0,300	0/1:7,12:19:0,1,0:253,0,162	./.:0,0:0:0.349296,0.483433,0.167271:0,0,0	0/0:5,0:5:0.958544,0.041456,0:0,15,175
chr6	25480885	chr6_25480885_T_C	T	C	.	PASS	AF=0.115385;DP=252;NS=13;AN=26;MAF=0.115385;AC=3;AC_Het=3;AC_Hom=0;AC_Hemi=0;HWE=1	GT:AD:DP:GP:PL	0/1:13,17:30:0,1,0:284,0,235	0/1:3,7:10:0,1,0:169,0,74	0/0:5,0:5:0.991091,0.008909,0:0,15,157	0/0:10,0:10:0.999719,0.000281,0:0,30,259	0/0:12,0:12:0.99993,7e-05,0:0,36,302	0/1:1,2:3:2e-06,0.999769,0.000229:63,0,25	0/0:2,0:2:0.93291,0.06709,0:0,6,69	0/0:1,0:1:0.874253,0.125745,2e-06:0,3,39	0/0:19,0:19:0.999999,1e-06,0:0,57,323	0/0:38,0:38:1,0,0:0,114,396	0/0:24,0:24:1,0,0:0,72,378	0/0:94,0:94:1,0,0:0,283,442	0/0:2,0:2:0.93291,0.06709,0:0,6,74
chr6	25481649	chr6_25481649_C_T	C	T	.	PASS	AF=0.5;DP=270;NS=13;AN=26;MAF=0.5;AC=13;AC_Het=5;AC_Hom=8;AC_Hemi=0;HWE=0.577624	GT:AD:DP:GP:PL	0/1:13,16:29:0,1,0:278,0,239	0/0:10,0:10:0.998053,0.001947,0:0,30,265	1/1:0,7:7:0,0.015398,0.984602:193,21,0	1/1:0,12:12:0,0.000488,0.999512:277,36,0	0/1:4,3:7:0,1,0:81,0,118	1/1:0,4:4:0,0.111202,0.888798:119,12,0	1/1:0,4:4:0,0.111202,0.888798:132,12,0	0/0:3,0:3:0.800158,0.199842,0:0,9,108	0/1:8,10:18:0,1,0:218,0,182	0/1:23,25:48:0,1,0:328,0,311	0/1:10,11:21:0,1,0:232,0,213	0/0:101,0:101:1,0,0:0,304,467	0/0:6,0:6:0.969727,0.030273,0:0,18,193
chr6	25481721	chr6_25481721_A_G	A	G	.	PASS	AF=0.423077;DP=241;NS=13;AN=26;MAF=0.423077;AC=11;AC_Het=7;AC_Hom=4;AC_Hemi=0;HWE=1	GT:AD:DP:GP:PL	0/1:13,15:28:0,1,0:252,0,216	0/1:7,6:13:0,1,0:161,0,175	1/1:0,5:5:0,0.081885,0.918115:170,15,0	0/1:8,1:9:0.028194,0.971806,0:14,0,193	0/1:2,3:5:0,0.999999,1e-06:78,0,55	0/1:1,6:7:0,0.996451,0.003549:130,0,20	1/1:0,3:3:0,0.262949,0.737051:89,9,0	0/0:4,0:4:0.919465,0.080535,0:0,12,131	0/0:17,0:17:0.999989,1.1e-05,0:0,51,341	0/0:42,0:42:1,0,0:0,126,423	0/0:16,0:16:0.999979,2.1e-05,0:0,48,331	0/1:47,40:87:0,1,0:336,0,360	0/1:1,4:5:0,0.998591,0.001409:120,0,24
chr6	25484065	chr6_25484065_T_G	T	G	.	PASS	AF=0.363636;DP=205;NS=11;AN=22;MAF=0.363636;AC=8;AC_Het=8;AC_Hom=0;AC_Hemi=0;HWE=0.190918	GT:AD:DP:GP:PL	0/0:16,0:16:0.999983,1.7e-05,0:0,48,323	0/1:1,2:3:0,0.999116,0.000884:65,0,25	0/1:1,3:4:0,0.999556,0.000444:98,0,28	0/1:2,4:6:0,0.999996,4e-06:122,0,49	0/1:10,1:11:0.155535,0.844465,0:7,0,237	0/0:7,0:7:0.991392,0.008608,0:0,21,200	./.:0,0:0:0.413172,0.459225,0.127603:0,0,0	./.:0,0:0:0.413172,0.459225,0.127603:0,0,0	0/1:8,3:11:0,1,0:82,0,202	0/1:28,8:36:0,1,0:143,0,342	0/1:10,4:14:0,1,0:97,0,226	0/1:25,64:89:0,1,0:357,0,235	0/0:8,0:8:0.995677,0.004323,0:0,24,236
chr6	25484087	chr6_25484087_T_A	T	A	.	PASS	AF=0.458333;DP=249;NS=12;AN=24;MAF=0.458333;AC=11;AC_Het=5;AC_Hom=6;AC_Hemi=0;HWE=0.59387	GT:AD:DP:GP:PL	1/1:0,17:17:0,1.8e-05,0.999982:322,51,0	0/0:5,0:5:0.949019,0.050981,0:0,15,151	1/1:0,7:7:0,0.017852,0.982148:219,21,0	1/1:0,9:9:0,0.004524,0.995476:243,27,0	0/1:6,7:13:0,1,0:191,0,141	0/0:7,0:7:0.986748,0.013252,0:0,21,197	./.:0,0:0:0.28919,0.497148,0.213662:0,0,0	0/0:5,0:5:0.949019,0.050981,0:0,15,162	0/1:5,6:11:0,1,0:170,0,126	0/1:18,25:43:0,1,0:333,0,280	0/1:11,7:18:0,1,0:146,0,237	0/1:58,45:103:0,1,0:347,0,366	0/0:11,0:11:0.999161,0.000839,0:0,33,266
chr6	25484302	chr6_25484302_C_T	C	T	.	PASS	AF=0.125;DP=223;NS=12;AN=24;MAF=0.125;AC=3;AC_Het=3;AC_Hom=0;AC_Hemi=0;HWE=1	GT:AD:DP:GP:PL	0/1:11,9:20:0,1,0:186,0,226	0/0:4,0:4:0.98186,0.01814,0:0,12,143	0/0:5,0:5:0.990847,0.009153,0:0,15,159	0/1:5,4:9:0,1,0:117,0,146	0/1:3,6:9:0,1,0:169,0,72	0/0:3,0:3:0.964367,0.035633,0:0,9,100	./.:0,0:0:0.759039,0.224379,0.016582:0,0,0	0/0:4,0:4:0.98186,0.01814,0:0,12,146	0/0:10,0:10:0.999711,0.000289,0:0,30,230	0/0:44,0:44:1,0,0:0,132,416	0/0:15,0:15:0.999991,9e-06,0:0,45,318	0/0:94,1:95:1,0,0:0,266,447	0/0:5,0:5:0.990847,0.009153,0:0,15,163
chr6	25484465	chr6_25484465_G_A	G	A	.	PASS	AF=0.384615;DP=205;NS=13;AN=26;MAF=0.384615;AC=10;AC_Het=6;AC_Hom=4;AC_Hemi=0;HWE=1	GT:AD:DP:GP:PL	0/0:18,0:18:0.999995,5e-06,0:0,54,323	0/1:1,2:3:0,0.999751,0.000248:65,0,31	0/0:4,0:4:0.927968,0.072032,0:0,12,108	0/1:9,8:17:0,1,0:185,0,220	0/0:8,0:8:0.995172,0.004828,0:0,24,236	1/1:0,3:3:0,0.287017,0.712983:102,9,0	0/1:0,1:1:0.002489,0.615361,0.38215:26,3,0	0/0:2,0:2:0.763067,0.236933,0:0,6,77	0/1:4,9:13:0,1,0:174,0,70	0/1:18,24:42:0,1,0:311,0,272	0/1:6,7:13:0,1,0:179,0,144	0/0:78,0:78:1,0,0:0,235,438	1/1:0,2:2:0,0.446021,0.553979:76,6,0
chr6	25484504	chr6_25484504_G_A	G	A	.	PASS	AF=0.192308;DP=202;NS=13;AN=26;MAF=0.192308;AC=5;AC_Het=5;AC_Hom=0;AC_Hemi=0;HWE=1	GT:AD:DP:GP:PL	0/0:20,0:20:0.999999,1e-06,0:0,60,361	0/1:1,2:3:1e-06,0.999915,8.4e-05:64,0,32	0/0:5,0:5:0.983746,0.016254,0:0,15,162	0/1:7,7:14:0,1,0:185,0,161	0/0:13,0:13:0.999935,6.5e-05,0:0,39,309	0/0:4,0:4:0.968012,0.031988,0:0,12,137	0/0:1,0:1:0.790797,0.209064,0.000139:0,3,26	0/0:3,0:3:0.938006,0.061994,0:0,9,104	0/1:3,9:12:0,1,0:211,0,64	0/1:19,27:46:0,1,0:316,0,299	0/1:5,7:12:0,1,0:178,0,127	0/0:64,0:64:1,0,0:0,193,440	0/0:2,0:2:0.883248,0.116752,0:0,6,64
chr6	25484641	chr6_25484641_C_T	C	T	.	PASS	AF=0.153846;DP=126;NS=13;AN=26;MAF=0.153846;AC=4;AC_Het=4;AC_Hom=0;AC_Hemi=0;HWE=1	GT:AD:DP:GP:PL	0/0:14,1:15:0.975823,0.024177,0:0,12,261	0/0:3,0:3:0.951759,0.048241,0:0,9,114	0/0:4,0:4:0.975283,0.024717,0:0,12,124	0/0:11,1:12:0.888755,0.111245,0:0,5,170	0/0:5,0:5:0.987487,0.012513,0:0,15,135	0/0:2,0:2:0.907957,0.092043,0:0,6,64	0/1:1,1:2:0.007771,0.992178,5.1e-05:25,0,33	0/0:1,0:1:0.831426,0.168571,3e-06:0,3,41	0/0:9,0:9:0.999209,0.000791,0:0,27,229	0/1:31,5:36:0.0287,0.9713,0:19,0,319	0/1:5,1:6:0.111208,0.888792,0:13,0,146	0/1:23,5:28:1e-05,0.99999,0:54,0,300	0/0:3,0:3:0.951759,0.048241,0:0,9,103
chr6	25484739	chr6_25484739_C_A	C	A	.	PASS	AF=0.166667;DP=222;NS=12;AN=24;MAF=0.166667;AC=4;AC_Het=2;AC_Hom=2;AC_Hemi=0;HWE=0.254658	GT:AD:DP:GP:PL	0/0:13,0:13:0.999953,4.7e-05,0:0,39,297	0/0:6,0:6:0.993977,0.006023,0:0,18,180	./.:0,0:0:0.701532,0.272086,0.026382:0,0,0	0/0:7,0:7:0.996979,0.003021,0:0,21,197	0/0:9,0:9:0.999243,0.000757,0:0,27,244	0/1:1,2:3:2e-06,0.99992,7.8e-05:61,0,31	1/1:0,4:4:0,0.391936,0.608064:128,12,0	0/1:0,2:2:2e-06,0.720536,0.279462:65,6,0	0/0:20,0:20:1,0,0:0,60,363	0/0:57,2:59:1,0,0:0,128,406	0/0:23,0:23:1,0,0:0,69,344	0/0:67,0:67:1,0,0:0,202,403	0/0:9,0:9:0.999243,0.000757,0:0,27,239
chr6	25485273	chr6_25485273_C_T	C	T	.	PASS	AF=0.115385;DP=270;NS=13;AN=26;MAF=0.115385;AC=3;AC_Het=3;AC_Hom=0;AC_Hemi=0;HWE=1	GT:AD:DP:GP:PL	0/1:18,6:24:0,1,0:103,0,272	0/0:6,0:6:0.995127,0.004873,0:0,18,181	0/0:8,0:8:0.998777,0.001223,0:0,24,233	0/0:14,0:14:0.999981,1.9e-05,0:0,42,308	0/0:8,0:8:0.998777,0.001223,0:0,24,227	0/0:1,0:1:0.864074,0.135393,0.000533:0,3,16	0/1:0,1:1:0.000551,0.864056,0.135392:40,3,0	0/1:0,2:2:0,0.761388,0.238612:73,6,0	0/0:14,0:14:0.999981,1.9e-05,0:0,42,325	0/0:48,0:48:1,0,0:0,144,429	0/0:16,0:16:0.999995,5e-06,0:0,48,341	0/0:122,0:122:1,0,0:0,367,473	0/0:6,0:6:0.995127,0.004873,0:0,18,188
chr6	25489686	chr6_25489686_G_C	G	C	.	PASS	AF=0.153846;DP=268;NS=13;AN=26;MAF=0.153846;AC=4;AC_Het=4;AC_Hom=0;AC_Hemi=0;HWE=1	GT:AD:DP:GP:PL	0/0:32,0:32:1,0,0:0,96,403	0/0:4,0:4:0.976232,0.023768,0:0,12,142	0/0:19,1:20:0.999064,0.000936,0:0,26,342	0/0:1,0:1:0.836972,0.163026,3e-06:0,3,41	0/0:8,0:8:0.998481,0.001519,0:0,24,241	0/0:2,0:2:0.911253,0.088747,0:0,6,81	0/1:3,1:4:0.012816,0.987184,0:23,0,89	0/1:3,1:4:0.016079,0.983921,0:22,0,84	0/1:11,2:13:0.010388,0.989612,0:24,0,244	0/0:39,0:39:1,0,0:0,117,424	0/0:16,0:16:0.999994,6e-06,0:0,48,363	0/0:111,2:113:1,0,0:0,282,438	0/1:5,6:11:0,1,0:157,0,135
chr6	25490764	chr6_25490764_T_A	T	A	.	PASS	AF=0.458333;DP=273;NS=12;AN=24;MAF=0.458333;AC=11;AC_Het=7;AC_Hom=4;AC_Hemi=0;HWE=1	GT:AD:DP:GP:PL	0/1:14,8:22:0,1,0:174,0,264	0/0:5,0:5:0.948567,0.051433,0:0,15,148	1/1:0,15:15:0,7e-05,0.99993:301,45,0	1/1:0,30:30:0,0,1:400,90,0	0/1:7,6:13:0,1,0:157,0,166	0/1:3,7:10:0,1,0:175,0,62	0/0:4,0:4:0.902165,0.097835,0:0,12,110	./.:0,0:0:0.286707,0.497487,0.215806:0,0,0	0/1:8,11:19:0,1,0:248,0,175	0/1:14,15:29:0,1,0:270,0,217	0/1:8,10:18:0,1,0:226,0,178	0/0:102,0:102:1,0,0:0,307,454	0/1:3,3:6:0,1,0:78,0,88
chr6	25490956	chr6_25490956_G_A	G	A	.	PASS	AF=0.115385;DP=223;NS=13;AN=26;MAF=0.115385;AC=3;AC_Het=3;AC_Hom=0;AC_Hemi=0;HWE=1	GT:AD:DP:GP:PL	0/1:11,8:19:0,1,0:176,0,216	0/0:5,0:5:0.991695,0.008305,0:0,15,138	0/0:7,0:7:0.997911,0.002089,0:0,21,168	0/1:10,9:19:0,1,0:217,0,225	0/0:6,0:6:0.99583,0.00417,0:0,18,178	0/1:1,8:9:0,0.997283,0.002717:213,0,14	0/0:6,0:6:0.99583,0.00417,0:0,18,173	0/0:4,0:4:0.983526,0.016474,0:0,12,141	0/0:7,0:7:0.997911,0.002089,0:0,21,159	0/0:29,0:29:1,0,0:0,87,398	0/0:14,0:14:0.999984,1.6e-05,0:0,42,316	0/0:95,0:95:1,0,0:0,286,456	0/0:3,0:3:0.967585,0.032415,0:0,9,103
chr6	25491020	chr6_25491020_C_T	C	T	.	PASS	AF=0.115385;DP=171;NS=13;AN=26;MAF=0.115385;AC=3;AC_Het=3;AC_Hom=0;AC_Hemi=0;HWE=1	GT:AD:DP:GP:PL	0/0:18,0:18:0.999999,1e-06,0:0,54,242	0/1:0,3:3:0,0.614023,0.385977:93,9,0	0/0:5,0:5:0.990274,0.009726,0:0,15,133	0/1:11,6:17:0,1,0:127,0,227	0/0:13,0:13:0.999962,3.8e-05,0:0,39,286	0/1:1,3:4:0,0.9999,0.0001:93,0,29	0/0:4,0:4:0.980736,0.019264,0:0,12,145	0/0:3,0:3:0.962199,0.037801,0:0,9,89	0/0:6,0:6:0.995113,0.004887,0:0,18,176	0/0:26,0:26:1,0,0:0,78,394	0/0:10,0:10:0.999693,0.000307,0:0,30,264	0/0:60,0:60:1,0,0:0,181,419	0/0:2,0:2:0.927152,0.072848,0:0,6,81
chr6	25503794	chr6_25503794_C_T	C	T	.	PASS	AF=0.291667;DP=120;NS=12;AN=24;MAF=0.291667;AC=7;AC_Het=3;AC_Hom=4;AC_Hemi=0;HWE=0.194508	GT:AD:DP:GP:PL	1/1:1,11:12:0,0.040942,0.959058:181,20,0	0/1:2,2:4:0,1,0:68,0,61	1/1:0,4:4:0,0.225648,0.774352:117,12,0	0/0:9,0:9:0.998327,0.001673,0:0,27,203	0/1:1,8:9:0,0.978576,0.021424:153,0,10	0/1:0,1:1:0.000205,0.699672,0.300123:39,3,0	0/0:4,0:4:0.949112,0.050888,0:0,12,119	./.:0,0:0:0.489745,0.420146,0.090109:0,0,0	0/0:13,0:13:0.999895,0.000105,0:0,39,290	0/0:24,0:24:1,0,0:0,72,309	0/0:13,0:13:0.999895,0.000105,0:0,39,252	0/0:23,1:24:0.999987,1.3e-05,0:0,48,173	0/0:3,0:3:0.903152,0.096848,0:0,9,95
chr6	25504596	chr6_25504596_A_G	A	G	.	PASS	AF=0.153846;DP=237;NS=13;AN=26;MAF=0.153846;AC=4;AC_Het=4;AC_Hom=0;AC_Hemi=0;HWE=1	GT:AD:DP:GP:PL	0/1:18,4:22:0,1,0:83,0,281	0/0:3,0:3:0.95241,0.04759,0:0,9,93	0/0:17,0:17:0.999997,3e-06,0:0,51,317	0/1:10,3:13:2e-06,0.999998,0:61,0,157	0/0:7,0:7:0.996887,0.003113,0:0,21,175	0/0:2,0:2:0.909143,0.090857,0:0,6,68	0/0:1,0:1:0.833409,0.166578,1.3e-05:0,3,34	0/0:4,0:4:0.975625,0.024375,0:0,12,110	0/0:19,0:19:0.999999,1e-06,0:0,57,342	0/0:34,2:36:0.999795,0.000205,0:0,33,344	0/0:22,1:23:0.999621,0.000379,0:0,30,296	0/1:69,17:86:3e-06,0.999997,0:60,0,316	0/1:2,1:3:0.001997,0.998003,0:31,0,67
chr6	25504712	chr6_25504712_G_T	G	T	.	PASS	AF=0.208333;DP=176;NS=12;AN=24;MAF=0.208333;AC=5;AC_Het=5;AC_Hom=0;AC_Hemi=0;HWE=1	GT:AD:DP:GP:PL	0/0:4,0:4:0.964942,0.035058,0:0,12,86	0/0:6,0:6:0.990999,0.009001,0:0,18,177	0/1:10,4:14:0,1,0:78,0,208	0/0:1,0:1:0.774745,0.225189,6.5e-05:0,3,30	0/1:5,1:6:0.010887,0.989113,0:22,0,130	./.:0,0:0:0.600306,0.348976,0.050718:0,0,0	0/0:3,0:3:0.932258,0.067742,0:0,9,88	0/0:3,0:3:0.932258,0.067742,0:0,9,99	0/1:10,5:15:0,1,0:87,0,211	0/1:23,8:31:0,1,0:92,0,306	0/1:15,2:17:0.056835,0.943165,0:15,0,268	0/0:37,7:44:0.999945,5.5e-05,0:0,40,266	0/0:3,0:3:0.932258,0.067742,0:0,9,110
chr6	25505111	chr6_25505111_T_A	T	A	.	PASS	AF=0.5;DP=198;NS=13;AN=26;MAF=0.5;AC=13;AC_Het=5;AC_Hom=8;AC_Hemi=0;HWE=0.577624	GT:AD:DP:GP:PL	0/0:14,0:14:0.999884,0.000116,0:0,42,285	0/0:4,0:4:0.893774,0.106226,0:0,12,103	0/0:13,0:13:0.999768,0.000232,0:0,39,281	1/1:0,9:9:0,0.004091,0.995909:209,27,0	0/1:6,1:7:0.159769,0.840231,0:4,0,135	1/1:0,3:3:0,0.208183,0.791817:86,9,0	0/0:5,0:5:0.943908,0.056092,0:0,15,137	1/1:0,4:4:0,0.116185,0.883815:138,12,0	0/1:10,4:14:0,1,0:102,0,216	0/1:11,15:26:0,1,0:258,0,189	0/1:7,5:12:0,1,0:132,0,147	1/1:0,61:61:0,0,1:420,184,0	0/1:4,1:5:0.002015,0.997985,0:24,0,100
chr6	25505358	chr6_25505358_T_C	T	C	.	PASS	AF=0.461538;DP=251;NS=13;AN=26;MAF=0.461538;AC=12;AC_Het=4;AC_Hom=8;AC_Hemi=0;HWE=0.260843	GT:AD:DP:GP:PL	0/1:10,12:22:0,1,0:210,0,153	1/1:0,6:6:0,0.034848,0.965152:133,18,0	1/1:0,19:19:0,4e-06,0.999996:308,57,0	0/0:12,0:12:0.999578,0.000422,0:0,36,224	0/1:5,7:12:0,1,0:163,0,119	0/1:3,1:4:0.001452,0.998548,0:26,0,80	1/1:0,2:2:0,0.366174,0.633826:66,6,0	0/0:1,0:1:0.535928,0.463818,0.000254:0,3,32	0/0:17,0:17:0.999987,1.3e-05,0:0,51,325	0/0:25,0:25:1,0,0:0,75,355	0/0:14,0:14:0.999894,0.000106,0:0,42,274	1/1:0,84:84:0,0,1:390,253,0	0/1:3,5:8:0,1,0:113,0,68
chr6	25506559	chr6_25506559_A_T	A	T	.	PASS	AF=0.423077;DP=301;NS=13;AN=26;MAF=0.423077;AC=11;AC_Het=9;AC_Hom=2;AC_Hemi=0;HWE=0.275057	GT:AD:DP:GP:PL	0/1:30,8:38:0,1,0:102,0,317	0/0:5,0:5:0.956282,0.043718,0:0,15,168	0/1:10,3:13:0.001051,0.998949,0:28,0,228	0/1:25,10:35:0,1,0:173,0,334	0/1:5,4:9:0,1,0:93,0,131	0/1:7,5:12:0,1,0:130,0,159	0/0:5,0:5:0.956282,0.043718,0:0,15,173	1/1:0,4:4:0,0.145938,0.854062:93,12,0	0/1:10,4:14:0,1,0:78,0,242	0/1:37,11:48:0,1,0:147,0,364	0/1:17,4:21:2e-06,0.999998,0:55,0,308	0/1:35,21:56:0,1,0:226,0,313	0/0:5,0:5:0.956282,0.043718,0:0,15,146
chr6	25506594	chr6_25506594_C_A	C	A	.	PASS	AF=0.230769;DP=165;NS=13;AN=26;MAF=0.230769;AC=6;AC_Het=6;AC_Hom=0;AC_Hemi=0;HWE=1	GT:AD:DP:GP:PL	0/0:15,0:15:0.999979,2.1e-05,0:0,45,266	0/0:2,0:2:0.854532,0.145468,0:0,6,62	0/0:4,0:4:0.95918,0.04082,0:0,12,102	0/0:23,2:25:0.726427,0.273573,0:0,3,306	0/0:5,0:5:0.979165,0.020835,0:0,15,156	0/1:3,2:5:3e-06,0.999996,1e-06:57,0,52	0/0:1,0:1:0.745989,0.253984,2.7e-05:0,3,35	0/1:1,2:3:0.001616,0.987783,0.010601:30,0,12	0/1:7,3:10:1e-06,0.999999,0:65,0,176	0/1:22,3:25:0.137897,0.862103,0:10,0,303	0/0:8,0:8:0.997347,0.002653,0:0,24,219	0/1:22,35:57:0,1,0:170,0,188	0/1:4,1:5:0.004677,0.995323,0:25,0,102
chr6	25506603	chr6_25506603_C_T	C	T	.	PASS	AF=0.307692;DP=158;NS=13;AN=26;MAF=0.307692;AC=8;AC_Het=6;AC_Hom=2;AC_Hemi=0;HWE=1	GT:AD:DP:GP:PL	0/1:2,11:13:0,0.998301,0.001699:203,0,22	0/0:1,0:1:0.653977,0.345931,9.2e-05:0,3,33	0/0:4,0:4:0.937982,0.062018,0:0,12,97	0/1:6,19:25:0,1,0:292,0,103	0/1:3,2:5:5e-06,0.999995,0:53,0,96	0/0:3,0:3:0.883206,0.116794,0:0,9,89	0/1:0,1:1:0.000391,0.653778,0.345831:35,3,0	0/0:3,0:3:0.883206,0.116794,0:0,9,60	0/1:4,4:8:0,1,0:120,0,92	0/1:7,14:21:0,1,0:235,0,105	1/1:0,6:6:0,0.055779,0.944221:181,18,0	0/0:64,0:64:1,0,0:0,193,253	0/0:4,0:4:0.937982,0.062018,0:0,12,105
chr6	25506612	chr6_25506612_G_A	G	A	.	PASS	AF=0.115385;DP=151;NS=13;AN=26;MAF=0.115385;AC=3;AC_Het=3;AC_Hom=0;AC_Hemi=0;HWE=1	GT:AD:DP:GP:PL	0/0:11,1:12:0.716208,0.283792,0:1,0,204	0/0:1,0:1:0.860761,0.139228,1.1e-05:0,3,33	0/1:1,2:3:0.000868,0.997846,0.001286:36,0,18	0/1:18,4:22:2e-06,0.999998,0:61,0,287	0/1:3,1:4:0.004921,0.995079,0:28,0,99	0/0:3,0:3:0.961135,0.038865,0:0,9,84	0/0:2,0:2:0.925177,0.074823,0:0,6,72	0/0:3,0:3:0.961135,0.038865,0:0,9,60	0/0:6,0:6:0.994971,0.005029,0:0,18,169	0/0:19,0:19:0.999999,1e-06,0:0,57,316	0/0:6,0:6:0.994971,0.005029,0:0,18,182	0/0:67,0:67:1,0,0:0,202,254	0/0:3,0:3:0.961135,0.038865,0:0,9,85
chr6	25507477	chr6_25507477_C_A	C	A	.	PASS	AF=0.461538;DP=192;NS=13;AN=26;MAF=0.461538;AC=12;AC_Het=6;AC_Hom=6;AC_Hemi=0;HWE=1	GT:AD:DP:GP:PL	0/0:7,0:7:0.987068,0.012932,0:0,21,188	0/0:7,0:7:0.987068,0.012932,0:0,21,173	0/1:11,7:18:0,1,0:160,0,218	1/1:1,11:12:0,0.071115,0.928885:223,15,0	0/0:2,0:2:0.704592,0.295408,0:0,6,71	1/1:0,6:6:0,0.035927,0.964073:164,18,0	1/1:0,2:2:0.00014,0.373486,0.626374:38,6,0	0/0:2,0:2:0.704592,0.295408,0:0,6,66	0/1:4,5:9:0,1,0:132,0,102	0/1:21,13:34:0,1,0:223,0,255	0/1:9,1:10:0.277553,0.722447,0:2,0,181	0/1:40,38:78:0,1,0:306,0,284	0/1:2,3:5:0,0.999996,4e-06:82,0,50
chr6	25508048	chr6_25508048_T_C	T	C	.	PASS	AF=0.5;DP=225;NS=12;AN=24;MAF=0.5;AC=12;AC_Het=10;AC_Hom=2;AC_Hemi=0;HWE=0.0764438	GT:AD:DP:GP:PL	0/1:18,5:23:0,1,0:78,0,290	1/1:0,4:4:0,0.112726,0.887274:116,12,0	0/1:9,7:16:0,1,0:151,0,205	0/1:22,6:28:0,1,0:87,0,320	0/1:5,2:7:2.6e-05,0.999974,0:43,0,107	0/1:5,5:10:0,1,0:103,0,128	0/0:7,0:7:0.984861,0.015139,0:0,21,184	./.:0,0:0:0.254087,0.499967,0.245947:0,0,0	0/1:11,8:19:0,1,0:169,0,235	0/1:31,7:38:0,1,0:88,0,345	0/1:16,3:19:6.5e-05,0.999935,0:39,0,263	0/1:12,37:49:0,1,0:263,0,86	0/1:3,2:5:4e-06,0.999996,0:51,0,85
chr6	25513332	chr6_25513332_C_A	C	A	.	PASS	AF=0.458333;DP=270;NS=12;AN=24;MAF=0.458333;AC=11;AC_Het=7;AC_Hom=4;AC_Hemi=0;HWE=1	GT:AD:DP:GP:PL	1/1:0,9:9:0,0.004084,0.995916:169,27,0	0/0:2,0:2:0.677378,0.322622,0:0,6,75	0/1:7,5:12:0,1,0:114,0,160	0/0:9,0:9:0.996293,0.003707,0:0,27,245	0/1:4,3:7:0,1,0:70,0,98	1/1:0,3:3:0,0.207883,0.792117:89,9,0	./.:0,0:0:0.262291,0.499705,0.238004:0,0,0	0/1:0,1:1:4.3e-05,0.51212,0.487838:41,3,0	0/1:14,8:22:0,1,0:122,0,273	0/1:36,18:54:0,1,0:203,0,359	0/1:14,9:23:0,1,0:148,0,256	0/1:70,28:98:0,1,0:134,0,336	0/0:4,0:4:0.893601,0.106399,0:0,12,139
chr6	25513384	chr6_25513384_A_G	A	G	.	PASS	AF=0.461538;DP=250;NS=13;AN=26;MAF=0.461538;AC=12;AC_Het=10;AC_Hom=2;AC_Hemi=0;HWE=0.11159	GT:AD:DP:GP:PL	0/1:6,7:13:0,1,0:148,0,122	0/1:0,1:1:4.6e-05,0.524282,0.475672:41,3,0	0/1:6,9:15:0,1,0:201,0,155	0/1:8,2:10:5.1e-05,0.999949,0:40,0,192	0/1:2,4:6:0,0.999999,1e-06:109,0,57	0/1:2,3:5:0,0.999999,1e-06:84,0,55	0/1:1,1:2:0.00022,0.999598,0.000181:34,0,34	1/1:0,2:2:0,0.355292,0.644708:72,6,0	0/1:16,4:20:0,1,0:87,0,278	0/1:36,8:44:0,1,0:92,0,342	0/1:19,8:27:0,1,0:158,0,314	0/0:82,12:94:0.766217,0.233783,0:0,8,302	0/0:7,0:7:0.986023,0.013977,0:0,21,208
chr6	25514323	chr6_25514323_C_T	C	T	.	PASS	AF=0.208333;DP=208;NS=12;AN=24;MAF=0.208333;AC=5;AC_Het=5;AC_Hom=0;AC_Hemi=0;HWE=1	GT:AD:DP:GP:PL	0/0:19,0:19:0.999999,1e-06,0:0,57,329	0/0:2,0:2:0.877499,0.122501,0:0,6,70	0/1:10,4:14:0,1,0:80,0,230	0/0:12,0:12:0.999864,0.000136,0:0,36,294	0/0:5,0:5:0.982849,0.017151,0:0,15,163	0/0:3,0:3:0.934754,0.065246,0:0,9,98	0/1:1,3:4:0,0.999719,0.000281:95,0,27	./.:0,0:0:0.611105,0.341254,0.047641:0,0,0	0/0:15,1:16:0.983223,0.016777,0:0,15,294	0/1:33,11:44:0,1,0:112,0,334	0/1:10,3:13:0.000817,0.999183,0:33,0,243	0/1:55,16:71:0,1,0:98,0,348	0/0:5,0:5:0.982849,0.017151,0:0,15,155
chr6	25514683	chr6_25514683_C_T	C	T	.	PASS	AF=0.115385;DP=185;NS=13;AN=26;MAF=0.115385;AC=3;AC_Het=3;AC_Hom=0;AC_Hemi=0;HWE=1	GT:AD:DP:GP:PL	0/0:16,0:16:0.999995,5e-06,0:0,48,307	0/0:6,0:6:0.995361,0.004639,0:0,18,176	0/0:13,1:14:0.89688,0.10312,0:0,4,265	0/0:10,0:10:0.999709,0.000291,0:0,30,253	0/1:7,2:9:0.000145,0.999855,0:44,0,168	0/0:5,0:5:0.990765,0.009235,0:0,15,155	0/0:3,0:3:0.964056,0.035944,0:0,9,82	0/0:1,0:1:0.870165,0.129774,6.1e-05:0,3,25	0/0:6,0:6:0.995361,0.004639,0:0,18,186	0/1:23,5:28:0,1,0:76,0,318	0/0:11,1:12:0.915691,0.084309,0:0,5,237	0/1:61,10:71:0.015845,0.984155,0:23,0,323	0/0:4,0:4:0.981699,0.018301,0:0,12,129
chr6	25514692	chr6_25514692_C_T	C	T	.	PASS	AF=0.115385;DP=176;NS=13;AN=26;MAF=0.115385;AC=3;AC_Het=3;AC_Hom=0;AC_Hemi=0;HWE=1	GT:AD:DP:GP:PL	0/0:14,0:14:0.999978,2.2e-05,0:0,42,275	0/1:6,1:7:0.221109,0.778891,0:10,0,164	0/0:11,1:12:0.533964,0.466036,0:4,0,246	0/0:10,0:10:0.999651,0.000349,0:0,30,258	0/0:9,0:9:0.999303,0.000697,0:0,27,239	0/0:5,0:5:0.988957,0.011043,0:0,15,155	0/0:3,0:3:0.957245,0.042755,0:0,9,90	0/0:1,0:1:0.848348,0.151566,8.6e-05:0,3,25	0/0:6,0:6:0.994448,0.005552,0:0,18,186	0/1:23,4:27:3e-06,0.999997,0:59,0,294	0/0:11,1:12:0.533964,0.466036,0:4,0,217	0/1:57,9:66:0.003816,0.996184,0:29,0,305	0/0:4,0:4:0.978156,0.021844,0:0,12,135
chr6	25514991	chr6_25514991_C_T	C	T	.	PASS	AF=0.125;DP=107;NS=12;AN=24;MAF=0.125;AC=3;AC_Het=3;AC_Hom=0;AC_Hemi=0;HWE=1	GT:AD:DP:GP:PL	0/0:7,0:7:0.996949,0.003051,0:0,21,208	0/1:0,3:3:0,0.5607,0.4393:104,9,0	0/0:9,0:9:0.999236,0.000764,0:0,27,250	0/1:7,2:9:6.5e-05,0.999935,0:46,0,184	0/1:0,1:1:0.008447,0.82915,0.162404:27,3,0	0/0:6,0:6:0.993917,0.006083,0:0,18,190	0/0:1,0:1:0.836209,0.163783,8e-06:0,3,36	./.:0,0:0:0.699254,0.27392,0.026826:0,0,0	0/0:12,0:12:0.999904,9.6e-05,0:0,36,293	0/0:25,0:25:1,0,0:0,75,392	0/0:12,0:12:0.999904,9.6e-05,0:0,36,285	0/0:21,0:21:1,0,0:0,63,372	0/0:1,0:1:0.836209,0.163783,8e-06:0,3,36
chr6	25515455	chr6_25515455_T_C	T	C	.	PASS	AF=0.458333;DP=136;NS=12;AN=24;MAF=0.458333;AC=11;AC_Het=3;AC_Hom=8;AC_Hemi=0;HWE=0.103129	GT:AD:DP:GP:PL	1/1:0,2:2:0,0.370513,0.629487:74,6,0	1/1:0,7:7:0,0.018061,0.981939:189,21,0	0/0:6,0:6:0.974142,0.025858,0:0,18,187	0/1:4,4:8:0,1,0:114,0,104	0/1:2,1:3:0.03578,0.96422,0:12,0,63	1/1:0,3:3:0,0.227379,0.772621:96,9,0	0/1:0,1:1:5.1e-05,0.540668,0.459282:41,3,0	./.:0,0:0:0.292354,0.496687,0.210959:0,0,0	0/0:10,0:10:0.998344,0.001656,0:0,30,243	0/0:30,0:30:1,0,0:0,90,367	0/0:7,0:7:0.986902,0.013098,0:0,21,206	1/1:0,56:56:0,0,1:417,169,0	0/0:3,0:3:0.824837,0.175163,0:0,9,100
chr6	25516247	chr6_25516247_A_G	A	G	.	PASS	AF=0.5;DP=179;NS=12;AN=24;MAF=0.5;AC=12;AC_Het=4;AC_Hom=8;AC_Hemi=0;HWE=0.281462	GT:AD:DP:GP:PL	1/1:1,11:12:0,0.206133,0.793867:266,9,0	1/1:0,7:7:0,0.016134,0.983866:205,21,0	0/1:4,3:7:0,1,0:90,0,106	0/1:4,8:12:0,1,0:206,0,110	0/1:4,3:7:0,1,0:74,0,120	0/1:6,1:7:0.008383,0.991617,0:18,0,181	0/0:5,0:5:0.9438,0.0562,0:0,15,171	./.:0,0:0:0.262233,0.499708,0.23806:0,0,0	0/0:13,0:13:0.999767,0.000233,0:0,39,320	0/0:32,0:32:1,0,0:0,96,413	0/0:14,0:14:0.999884,0.000116,0:0,42,318	1/1:0,59:59:0,0,1:427,178,0	1/1:0,4:4:0,0.115974,0.884026:139,12,0
chr6	25516415	chr6_25516415_G_A	G	A	.	PASS	AF=0.5;DP=268;NS=12;AN=24;MAF=0.5;AC=12;AC_Het=6;AC_Hom=6;AC_Hemi=0;HWE=1	GT:AD:DP:GP:PL	0/0:18,2:20:0.927501,0.072499,0:0,14,299	1/1:0,4:4:0,0.11524,0.88476:128,12,0	0/1:11,1:12:0.211667,0.788333,0:3,0,223	0/1:12,8:20:0,1,0:174,0,228	0/1:7,1:8:0.013159,0.986841,0:16,0,177	0/1:2,3:5:0,1,0:102,0,64	1/1:0,6:6:0,0.031535,0.968465:193,18,0	./.:0,0:0:0.260399,0.499788,0.239813:0,0,0	0/0:17,1:18:0.971622,0.028378,0:0,18,314	0/0:28,2:30:0.972524,0.027476,0:0,18,341	0/1:13,3:16:2e-06,0.999998,0:54,0,252	1/1:0,121:121:0,0,1:449,364,0	0/1:6,2:8:0.003763,0.996237,0:21,0,155
chr6	25517067	chr6_25517067_C_T	C	T	.	PASS	AF=0.5;DP=222;NS=13;AN=26;MAF=0.5;AC=13;AC_Het=5;AC_Hom=8;AC_Hemi=0;HWE=0.577624	GT:AD:DP:GP:PL	1/1:0,10:10:0,0.002042,0.997958:242,30,0	1/1:0,4:4:0,0.115814,0.884186:110,12,0	0/0:19,1:20:0.98211,0.01789,0:0,20,330	0/0:16,1:17:0.945109,0.054891,0:0,15,300	0/1:5,2:7:1.7e-05,0.999983,0:45,0,125	0/1:4,2:6:2e-06,0.999998,0:53,0,119	0/0:5,0:5:0.943717,0.056283,0:0,15,160	1/1:0,2:2:0,0.343808,0.656191:62,6,0	0/1:14,3:17:0.000449,0.999551,0:31,0,277	0/1:16,6:22:0,1,0:98,0,291	0/1:14,6:20:0,1,0:108,0,251	1/1:0,86:86:0,0,1:452,259,0	0/0:6,0:6:0.971044,0.028956,0:0,18,183
chr6	25517771	chr6_25517771_G_A	G	A	.	PASS	AF=0.461538;DP=210;NS=13;AN=26;MAF=0.461538;AC=12;AC_Het=8;AC_Hom=4;AC_Hemi=0;HWE=0.601992	GT:AD:DP:GP:PL	0/1:16,3:19:7.4e-05,0.999926,0:39,0,266	1/1:0,3:3:0,0.224228,0.775772:100,9,0	0/0:11,0:11:0.999156,0.000844,0:0,33,274	0/1:7,10:17:0,1,0:204,0,154	0/0:3,0:3:0.822218,0.177782,0:0,9,104	0/1:1,5:6:0,0.996529,0.003471:132,0,21	1/1:0,2:2:0,0.36632,0.63368:74,6,0	0/0:1,0:1:0.535144,0.462849,0.002006:0,3,23	0/1:6,8:14:0,1,0:158,0,129	0/1:17,16:33:0,1,0:278,0,271	0/1:12,8:20:0,1,0:172,0,249	0/1:49,26:75:0,1,0:156,0,350	0/1:3,3:6:0,1,0:73,0,89
chr6	25518371	chr6_25518371_T_A	T	A	.	PASS	AF=0.192308;DP=149;NS=13;AN=26;MAF=0.192308;AC=5;AC_Het=5;AC_Hom=0;AC_Hemi=0;HWE=1	GT:AD:DP:GP:PL	0/0:13,0:13:0.999935,6.5e-05,0:0,39,267	0/1:4,7:11:0,1,0:163,0,90	0/0:12,0:12:0.999869,0.000131,0:0,36,278	0/1:5,3:8:0,1,0:66,0,116	0/0:3,0:3:0.937322,0.062678,0:0,9,109	0/0:2,0:2:0.882036,0.117964,0:0,6,76	0/0:3,0:3:0.937322,0.062678,0:0,9,110	0/0:1,0:1:0.788951,0.211031,1.8e-05:0,3,35	0/1:3,10:13:0,0.999999,1e-06:226,0,50	0/1:11,23:34:0,1,0:241,0,170	0/1:6,8:14:0,1,0:169,0,130	0/0:18,0:18:0.999998,2e-06,0:0,54,195	0/0:4,0:4:0.967647,0.032353,0:0,12,131
chr6	25518460	chr6_25518460_T_C	T	C	.	PASS	AF=0.384615;DP=149;NS=13;AN=26;MAF=0.384615;AC=10;AC_Het=6;AC_Hom=4;AC_Hemi=0;HWE=1	GT:AD:DP:GP:PL	0/0:13,0:13:0.999828,0.000172,0:0,39,257	0/1:4,1:5:0.011376,0.988624,0:18,0,103	0/1:2,6:8:0,0.999972,2.8e-05:141,0,41	0/0:8,0:8:0.99454,0.00546,0:0,24,210	0/1:3,1:4:0.082025,0.917975,0:9,0,77	1/1:0,2:2:2e-06,0.415708,0.58429:58,6,0	0/1:0,1:1:0.002636,0.585735,0.41163:25,3,0	0/0:1,0:1:0.587233,0.412675,9.2e-05:0,3,35	0/0:21,1:22:0.999954,4.6e-05,0:0,45,353	0/1:30,10:40:0,1,0:127,0,342	0/1:13,3:16:8e-05,0.99992,0:40,0,267	1/1:2,20:22:0,0.000605,0.999395:176,37,0	0/0:1,0:1:0.587233,0.412675,9.2e-05:0,3,35
chr6	25548931	chr6_25548931_C_T	C	T	.	PASS	AF=0.409091;DP=148;NS=11;AN=22;MAF=0.409091;AC=9;AC_Het=9;AC_Hom=0;AC_Hemi=0;HWE=0.0659	GT:AD:DP:GP:PL	0/1:43,7:50:0.002863,0.997137,0:23,0,214	0/0:2,0:2:0.716105,0.283877,1.8e-05:0,6,44	0/1:3,4:7:0,0.999967,3.3e-05:89,0,41	0/1:2,2:4:1.3e-05,0.999573,0.000414:47,0,30	0/1:5,2:7:0.000188,0.999812,0:35,0,107	./.:0,0:0:0.311108,0.493325,0.195567:0,0,0	./.:0,0:0:0.311108,0.493325,0.195567:0,0,0	0/0:1,0:1:0.555824,0.440682,0.003494:0,3,20	0/1:15,6:21:0,1,0:108,0,223	0/1:21,8:29:0,1,0:107,0,283	0/1:9,8:17:0,1,0:138,0,151	0/1:4,2:6:0.000186,0.999814,0:35,0,68	0/1:2,2:4:4e-06,0.999724,0.000272:52,0,32
chr6	25548949	chr6_25548949_G_A	G	A	.	PASS	AF=0.272727;DP=141;NS=11;AN=22;MAF=0.272727;AC=6;AC_Het=6;AC_Hom=0;AC_Hemi=0;HWE=0.504644	GT:AD:DP:GP:PL	0/0:43,2:45:1,0,0:0,87,279	0/0:2,0:2:0.838258,0.161738,5e-06:0,6,44	0/1:2,3:5:1e-06,0.999996,3e-06:61,0,48	0/0:4,0:4:0.953984,0.046016,0:0,12,85	0/1:6,1:7:0.076638,0.923362,0:12,0,121	./.:0,0:0:0.520641,0.401827,0.077532:0,0,0	./.:0,0:0:0.520641,0.401827,0.077532:0,0,0	0/0:1,0:1:0.720782,0.278145,0.001073:0,3,20	0/0:18,1:19:0.988431,0.011569,0:0,18,259	0/1:28,3:31:0.296441,0.703559,0:5,0,281	0/1:13,4:17:7e-06,0.999993,0:53,0,207	0/1:4,2:6:0.000821,0.999179,0:32,0,70	0/1:2,2:4:2.2e-05,0.999846,0.000132:48,0,32
chr6	25548983	chr6_25548983_G_A	G	A	.	PASS	AF=0.454545;DP=81;NS=11;AN=22;MAF=0.454545;AC=10;AC_Het=8;AC_Hom=2;AC_Hemi=0;HWE=0.256966	GT:AD:DP:GP:PL	0/1:12,2:14:0.024424,0.975576,0:14,0,158	0/1:1,1:2:0.004817,0.982541,0.012641:21,0,15	0/1:1,2:3:9e-06,0.993557,0.006435:49,0,18	1/1:0,2:2:6e-06,0.380776,0.619218:52,6,0	0/1:6,1:7:0.379095,0.620905,0:0,0,91	./.:0,0:0:0.304202,0.494686,0.201111:0,0,0	./.:0,0:0:0.304202,0.494686,0.201111:0,0,0	0/0:1,0:1:0.549544,0.446823,0.003633:0,3,20	0/1:12,2:14:0.022492,0.977508,0:14,0,200	0/1:18,4:22:6.3e-05,0.999937,0:40,0,263	0/0:9,1:10:0.554619,0.445381,0:0,3,136	0/1:3,1:4:0.228807,0.771191,1e-06:3,0,54	0/1:1,1:2:0.015187,0.981631,0.003182:16,0,21
chr6	25549142	chr6_25549142_C_T	C	T	.	PASS	AF=0.363636;DP=71;NS=11;AN=22;MAF=0.363636;AC=8;AC_Het=6;AC_Hom=2;AC_Hemi=0;HWE=1	GT:AD:DP:GP:PL	0/0:24,1:25:0.999988,1.2e-05,0:0,51,135	0/1:0,1:1:0.001478,0.565978,0.432544:27,3,0	0/0:4,0:4:0.912803,0.087197,0:0,12,69	0/1:0,1:1:0.005857,0.563496,0.430647:21,3,0	0/0:1,0:1:0.566227,0.432727,0.001046:0,3,25	./.:0,0:0:0.321282,0.491071,0.187647:0,0,0	./.:0,0:0:0.321282,0.491071,0.187647:0,0,0	0/0:1,0:1:0.566074,0.43261,0.001316:0,3,24	0/1:5,1:6:0.005242,0.994758,0:21,0,93	0/1:10,6:16:0,1,0:74,0,190	0/1:7,1:8:0.050249,0.949751,0:11,0,156	0/1:1,3:4:0,0.981121,0.018879:67,0,13	1/1:0,3:3:0,0.246486,0.753514:75,9,0
chr6	25549210	chr6_25549210_A_G	A	G	.	PASS	AF=0.136364;DP=64;NS=11;AN=22;MAF=0.136364;AC=3;AC_Het=3;AC_Hom=0;AC_Hemi=0;HWE=1	GT:AD:DP:GP:PL	0/0:13,0:13:0.999945,5.5e-05,0:0,39,129	0/0:1,0:1:0.815674,0.183996,0.00033:0,3,21	0/1:3,2:5:3.5e-05,0.999965,0:48,0,63	0/1:0,1:1:0.000362,0.815645,0.183993:40,3,0	0/0:1,0:1:0.815875,0.184042,8.3e-05:0,3,27	./.:0,0:0:0.665761,0.300362,0.033878:0,0,0	./.:0,0:0:0.665761,0.300362,0.033878:0,0,0	0/0:2,0:2:0.898641,0.101355,4e-06:0,6,40	0/1:10,2:12:0.006712,0.993288,0:25,0,136	0/0:16,1:17:0.966703,0.033297,0:0,11,193	0/0:10,0:10:0.99956,0.00044,0:0,30,188	0/0:1,0:1:0.815875,0.184042,8.3e-05:0,3,27	0/0:1,0:1:0.815875,0.184042,8.3e-05:0,3,27
chr6	25552678	chr6_25552678_G_A	G	A	.	PASS	AF=0.166667;DP=220;NS=12;AN=24;MAF=0.166667;AC=4;AC_Het=4;AC_Hom=0;AC_Hemi=0;HWE=1	GT:AD:DP:GP:PL	0/0:12,0:12:0.999883,0.000117,0:0,36,242	0/1:0,1:1:0.003354,0.803937,0.192709:30,3,0	0/1:8,3:11:2e-06,0.999998,0:60,0,201	0/1:7,2:9:5.9e-05,0.999941,0:45,0,170	0/0:6,0:6:0.992565,0.007435,0:0,18,154	./.:0,0:0:0.650674,0.311939,0.037387:0,0,0	0/0:1,0:1:0.806608,0.193346,4.6e-05:0,3,30	0/0:1,0:1:0.806527,0.193327,0.000147:0,3,25	0/0:12,0:12:0.999883,0.000117,0:0,36,262	0/0:59,0:59:1,0,0:0,178,448	0/0:33,0:33:1,0,0:0,99,417	0/1:55,17:72:0,1,0:94,0,343	0/0:3,0:3:0.943463,0.056537,0:0,9,81
chr6	25552692	chr6_25552692_C_T	C	T	.	PASS	AF=0.208333;DP=217;NS=12;AN=24;MAF=0.208333;AC=5;AC_Het=3;AC_Hom=2;AC_Hemi=0;HWE=0.403727	GT:AD:DP:GP:PL	0/0:12,0:12:0.99987,0.00013,0:0,36,248	0/0:1,0:1:0.789274,0.21067,5.6e-05:0,3,30	0/1:10,2:12:0.00047,0.99953,0:36,0,210	0/1:8,1:9:0.087488,0.912512,0:13,0,186	0/1:4,1:5:0.004738,0.995262,0:26,0,84	./.:0,0:0:0.623021,0.332591,0.044387:0,0,0	0/0:1,0:1:0.789301,0.210677,2.2e-05:0,3,34	0/0:1,0:1:0.789178,0.210644,0.000178:0,3,25	0/0:12,0:12:0.99987,0.00013,0:0,36,261	0/0:58,0:58:1,0,0:0,175,447	0/0:31,1:32:1,0,0:0,71,397	0/0:71,0:71:1,0,0:0,214,426	1/1:0,3:3:0,0.483629,0.516371:81,9,0
chr6	25575407	chr6_25575407_C_T	C	T	.	PASS	AF=0.181818;DP=221;NS=11;AN=22;MAF=0.181818;AC=4;AC_Het=4;AC_Hom=0;AC_Hemi=0;HWE=1	GT:AD:DP:GP:PL	0/0:20,0:20:1,0,0:0,60,287	./.:0,0:0:0.656978,0.307127,0.035894:0,0,0	0/1:11,2:13:0.017119,0.982881,0:21,0,111	0/1:12,2:14:0.098769,0.901231,0:13,0,228	0/1:12,2:14:0.009606,0.990394,0:23,0,243	0/1:1,2:3:0.000672,0.99921,0.000118:35,0,30	./.:0,0:0:0.656978,0.307127,0.035894:0,0,0	0/0:1,0:1:0.810532,0.189454,1.4e-05:0,3,35	0/0:18,0:18:0.999998,2e-06,0:0,54,248	0/0:33,0:33:1,0,0:0,99,386	0/0:18,0:18:0.999998,2e-06,0:0,54,300	0/0:85,0:85:1,0,0:0,256,429	0/0:2,0:2:0.895358,0.10464,2e-06:0,6,44
chr6	25582114	chr6_25582114_A_G	A	G	.	PASS	AF=0.5;DP=265;NS=12;AN=24;MAF=0.5;AC=12;AC_Het=2;AC_Hom=10;AC_Hemi=0;HWE=0.0264585	GT:AD:DP:GP:PL	1/1:0,12:12:0,0.000524,0.999476:213,36,0	1/1:0,2:2:0,0.349381,0.650619:74,6,0	1/1:0,6:6:0,0.032471,0.967529:142,18,0	0/1:11,1:12:0.18023,0.81977,0:4,0,251	0/0:9,0:9:0.996376,0.003624,0:0,27,250	0/1:0,1:1:5.6e-05,0.517813,0.482132:40,3,0	./.:0,0:0:0.268162,0.499363,0.232475:0,0,0	1/1:0,10:10:0,0.002093,0.997907:265,30,0	0/0:36,2:38:0.999865,0.000135,0:0,41,366	0/0:77,0:77:1,0,0:0,232,438	0/0:29,0:29:1,0,0:0,87,407	0/0:62,5:67:0.999996,4e-06,0:0,56,345	1/1:0,2:2:0,0.349381,0.650619:77,6,0
chr6	25583086	chr6_25583086_G_A	G	A	.	PASS	AF=0.409091;DP=175;NS=11;AN=22;MAF=0.409091;AC=9;AC_Het=7;AC_Hom=2;AC_Hemi=0;HWE=0.55418	GT:AD:DP:GP:PL	0/1:1,3:4:0,0.980888,0.019111:69,0,13	0/1:0,1:1:0.000578,0.563428,0.435994:31,3,0	./.:0,0:0:0.317821,0.49187,0.190309:0,0,0	0/1:3,2:5:1e-06,0.999998,0:56,0,82	0/1:6,1:7:0.039746,0.960254,0:12,0,141	0/1:0,1:1:0.000916,0.563237,0.435846:29,3,0	./.:0,0:0:0.317821,0.49187,0.190309:0,0,0	1/1:0,2:2:6e-06,0.392515,0.607479:52,6,0	0/1:21,2:23:0.300215,0.699785,0:2,0,259	0/0:57,3:60:1,0,0:0,86,359	0/0:18,0:18:0.999994,6e-06,0:0,54,325	0/1:42,11:53:0,1,0:92,0,312	0/0:1,0:1:0.562251,0.435075,0.002674:0,3,21
chr6	25587322	chr6_25587322_G_A	G	A	.	PASS	AF=0.318182;DP=244;NS=11;AN=22;MAF=0.318182;AC=7;AC_Het=7;AC_Hom=0;AC_Hemi=0;HWE=0.479876	GT:AD:DP:GP:PL	0/0:6,0:6:0.982618,0.017382,0:0,18,178	0/1:0,1:1:0.000283,0.638351,0.361365:36,3,0	0/0:7,0:7:0.991233,0.008767,0:0,21,177	0/1:11,3:14:1.1e-05,0.999989,0:49,0,255	0/0:12,0:12:0.999724,0.000276,0:0,36,306	./.:0,0:0:0.407726,0.461616,0.130657:0,0,0	0/1:0,1:1:0.000283,0.638351,0.361365:36,3,0	0/1:0,1:1:0.002246,0.637098,0.360656:27,3,0	0/1:28,3:31:0.020747,0.979253,0:16,0,344	0/1:62,9:71:0,1,0:63,0,334	0/1:30,3:33:0.133982,0.866018,0:8,0,345	0/0:62,5:67:1,0,0:0,68,347	./.:0,0:0:0.407726,0.461616,0.130657:0,0,0
chr6	25589207	chr6_25589207_G_A	G	A	.	PASS	AF=0.454545;DP=241;NS=11;AN=22;MAF=0.454545;AC=10;AC_Het=6;AC_Hom=4;AC_Hemi=0;HWE=1	GT:AD:DP:GP:PL	0/0:5,0:5:0.948417,0.051583,0:0,15,152	0/1:0,1:1:0.001939,0.533646,0.464415:25,3,0	1/1:0,3:3:0,0.223158,0.776842:87,9,0	0/1:7,1:8:0.22567,0.77433,0:3,0,184	0/1:18,3:21:4.1e-05,0.999959,0:42,0,310	0/1:0,1:1:0.000123,0.534617,0.46526:37,3,0	./.:0,0:0:0.285888,0.497594,0.216518:0,0,0	./.:0,0:0:0.285888,0.497594,0.216518:0,0,0	0/1:22,4:26:4e-06,0.999996,0:52,0,336	0/1:64,16:80:0,1,0:142,0,347	0/0:33,3:36:0.928487,0.071513,0:0,14,361	0/0:54,3:57:1,0,0:0,99,380	1/1:0,2:2:0,0.36489,0.63511:76,6,0
chr6	25594260	chr6_25594260_G_A	G	A	.	PASS	AF=0.409091;DP=203;NS=11;AN=22;MAF=0.409091;AC=9;AC_Het=7;AC_Hom=2;AC_Hemi=0;HWE=0.55418	GT:AD:DP:GP:PL	0/1:4,5:9:0,1,0:113,0,81	0/1:0,1:1:8.2e-05,0.583857,0.416061:40,3,0	0/1:1,2:3:1e-06,0.999431,0.000568:59,0,28	0/1:8,2:10:2.3e-05,0.999977,0:45,0,174	0/0:9,0:9:0.997224,0.002776,0:0,27,254	./.:0,0:0:0.340948,0.485919,0.173133:0,0,0	1/1:0,2:2:0,0.412333,0.587667:69,6,0	0/0:3,0:3:0.848792,0.151208,0:0,9,89	0/1:26,4:30:0.004051,0.995949,0:22,0,323	0/1:46,7:53:8.1e-05,0.999919,0:39,0,341	0/1:25,6:31:0,1,0:72,0,286	0/0:48,3:51:0.999998,2e-06,0:0,59,312	./.:0,0:0:0.340948,0.485919,0.173133:0,0,0
chr6	25594406	chr6_25594406_G_A	G	A	.	PASS	AF=0.375;DP=209;NS=12;AN=24;MAF=0.375;AC=9;AC_Het=9;AC_Hom=0;AC_Hemi=0;HWE=0.0922062	GT:AD:DP:GP:PL	0/1:4,8:12:0,1,0:147,0,87	./.:0,0:0:0.371445,0.476036,0.152519:0,0,0	0/1:1,1:2:0.000312,0.99956,0.000128:34,0,34	0/1:9,5:14:0,1,0:127,0,227	0/1:7,2:9:2.2e-05,0.999978,0:45,0,159	0/0:3,0:3:0.861926,0.138074,0:0,9,107	0/1:1,2:3:0,0.999744,0.000256:70,0,31	0/1:8,2:10:0.000126,0.999874,0:38,0,187	0/0:17,1:18:0.941991,0.058009,0:0,13,310	0/1:38,4:42:0.008738,0.991262,0:19,0,323	0/1:19,2:21:0.204955,0.795045,0:5,0,311	0/1:59,15:74:0,1,0:145,0,326	0/0:1,0:1:0.60945,0.390525,2.5e-05:0,3,40
chr6	25594440	chr6_25594440_C_T	C	T	.	PASS	AF=0.181818;DP=205;NS=11;AN=22;MAF=0.181818;AC=4;AC_Het=4;AC_Hom=0;AC_Hemi=0;HWE=1	GT:AD:DP:GP:PL	0/0:14,0:14:0.999971,2.9e-05,0:0,42,195	./.:0,0:0:0.652984,0.31018,0.036835:0,0,0	0/0:3,0:3:0.943952,0.056048,0:0,9,94	0/0:14,0:14:0.999971,2.9e-05,0:0,42,296	0/1:8,2:10:0.006712,0.993288,0:25,0,154	0/1:0,2:2:0,0.677953,0.322047:80,6,0	0/0:4,0:4:0.971168,0.028832,0:0,12,135	0/1:10,1:11:0.351688,0.648312,0:6,0,204	0/0:13,1:14:0.8127,0.1873,0:0,3,247	0/0:36,2:38:0.999991,9e-06,0:0,47,353	0/1:12,2:14:0.013489,0.986511,0:22,0,249	0/0:81,0:81:1,0,0:0,244,431	./.:0,0:0:0.652984,0.31018,0.036835:0,0,0
chr6	25594534	chr6_25594534_G_A	G	A	.	PASS	AF=0.416667;DP=205;NS=12;AN=24;MAF=0.416667;AC=10;AC_Het=4;AC_Hom=6;AC_Hemi=0;HWE=0.289272	GT:AD:DP:GP:PL	1/1:0,18:18:0,9e-06,0.999991:237,54,0	1/1:0,2:2:0,0.373727,0.626273:82,6,0	0/1:0,1:1:0.000163,0.54402,0.455817:36,3,0	0/0:8,0:8:0.993497,0.006503,0:0,24,166	0/0:4,0:4:0.905199,0.094801,0:0,12,143	0/0:2,0:2:0.70476,0.29524,0:0,6,67	0/1:0,1:1:0.000258,0.543968,0.455773:34,3,0	1/1:0,12:12:0,0.000582,0.999418:289,36,0	0/0:20,1:21:0.992066,0.007934,0:0,23,327	0/0:38,2:40:0.999975,2.5e-05,0:0,48,363	0/1:19,4:23:4e-06,0.999996,0:52,0,294	0/1:58,15:73:0,1,0:74,0,333	./.:0,0:0:0.296057,0.496108,0.207835:0,0,0
chr6	25598796	chr6_25598796_C_T	C	T	.	PASS	AF=0.318182;DP=250;NS=11;AN=22;MAF=0.318182;AC=7;AC_Het=7;AC_Hom=0;AC_Hemi=0;HWE=0.479876	GT:AD:DP:GP:PL	0/0:3,0:3:0.882142,0.117858,0:0,9,78	0/0:1,0:1:0.651325,0.348087,0.000588:0,3,25	0/1:1,5:6:0,0.949076,0.050924:112,0,7	0/0:16,1:17:0.997363,0.002637,0:0,26,319	0/1:18,2:20:0.077345,0.922655,0:10,0,296	./.:0,0:0:0.424721,0.45397,0.121308:0,0,0	./.:0,0:0:0.424721,0.45397,0.121308:0,0,0	0/1:0,1:1:0.000385,0.651453,0.348161:35,3,0	0/1:19,3:22:0.008824,0.991176,0:20,0,308	0/1:63,8:71:0.102059,0.897941,0:9,0,307	0/1:21,4:25:0.003075,0.996925,0:25,0,314	0/0:73,7:80:1,0,0:0,84,361	0/1:2,1:3:0.014685,0.985313,2e-06:18,0,51
chr6	25598912	chr6_25598912_G_A	G	A	.	PASS	AF=0.181818;DP=271;NS=11;AN=22;MAF=0.181818;AC=4;AC_Het=4;AC_Hom=0;AC_Hemi=0;HWE=1	GT:AD:DP:GP:PL	0/0:2,0:2:0.877593,0.122407,0:0,6,53	./.:0,0:0:0.611339,0.341085,0.047576:0,0,0	0/1:3,1:4:0.183738,0.816262,1e-06:9,0,53	0/0:22,1:23:0.999983,1.7e-05,0:0,45,347	0/0:17,1:18:0.989429,0.010571,0:0,17,299	./.:0,0:0:0.611339,0.341085,0.047576:0,0,0	0/1:1,1:2:0.005648,0.992153,0.002199:25,0,18	0/0:1,0:1:0.781845,0.218106,4.8e-05:0,3,31	0/0:18,2:20:0.700475,0.299525,0:0,1,271	0/1:55,8:63:0.075664,0.924336,0:13,0,305	0/0:33,2:35:0.999917,8.3e-05,0:0,38,351	0/1:74,20:94:0,1,0:177,0,317	0/0:7,1:8:0.589335,0.410665,0:1,0,158
chr6	25598951	chr6_25598951_A_G	A	G	.	PASS	AF=0.384615;DP=264;NS=13;AN=26;MAF=0.384615;AC=10;AC_Het=10;AC_Hom=0;AC_Hemi=0;HWE=0.0747611	GT:AD:DP:GP:PL	0/1:4,1:5:0.011333,0.988667,0:18,0,90	0/1:0,1:1:0.000168,0.588529,0.411303:37,3,0	0/1:1,7:8:0,0.992946,0.007054:141,0,17	0/0:17,1:18:0.998617,0.001383,0:0,30,339	0/0:11,0:11:0.999318,0.000682,0:0,33,277	0/1:0,1:1:8.4e-05,0.588579,0.411337:40,3,0	0/1:1,1:2:0.002837,0.991656,0.005507:24,0,18	0/1:3,1:4:0.001439,0.998561,0:27,0,90	0/0:24,1:25:0.999583,0.000417,0:0,35,348	0/1:57,9:66:0.000193,0.999807,0:36,0,328	0/1:36,5:41:0.000399,0.999601,0:33,0,344	0/1:52,24:76:0,1,0:230,0,358	0/1:5,1:6:0.125616,0.874384,0:7,0,133
chr6	25599862	chr6_25599862_G_A	G	A	.	PASS	AF=0.166667;DP=222;NS=12;AN=24;MAF=0.166667;AC=4;AC_Het=4;AC_Hom=0;AC_Hemi=0;HWE=1	GT:AD:DP:GP:PL	./.:0,0:0:0.668367,0.298341,0.033293:0,0,0	0/0:6,0:6:0.993074,0.006926,0:0,18,141	0/0:12,1:13:0.879364,0.120636,0:0,5,153	0/1:14,3:17:0.000292,0.999708,0:39,0,264	0/0:13,0:13:0.999946,5.4e-05,0:0,39,302	0/0:1,0:1:0.817512,0.182456,3.2e-05:0,3,31	0/0:3,0:3:0.947153,0.052847,0:0,9,99	0/0:4,0:4:0.97286,0.02714,0:0,12,119	0/1:22,3:25:0.010102,0.989898,0:23,0,306	0/0:36,0:36:1,0,0:0,108,385	0/0:24,2:26:0.999807,0.000193,0:0,34,328	0/1:57,11:68:0.000788,0.999212,0:35,0,315	0/1:6,3:9:9e-06,0.999991,0:54,0,135
chr6	25599878	chr6_25599878_T_G	T	G	.	PASS	AF=0.5;DP=186;NS=12;AN=24;MAF=0.5;AC=12;AC_Het=6;AC_Hom=6;AC_Hemi=0;HWE=1	GT:AD:DP:GP:PL	./.:0,0:0:0.25749,0.499889,0.24262:0,0,0	1/1:0,2:2:1e-06,0.339971,0.660028:59,6,0	1/1:0,6:6:0,0.031188,0.968812:124,18,0	0/1:16,3:19:0.000254,0.999746,0:33,0,271	0/1:10,1:11:0.249862,0.750138,0:2,0,233	0/1:0,1:1:0.000415,0.507222,0.492363:31,3,0	1/1:0,2:2:0,0.339971,0.660029:69,6,0	0/0:2,0:2:0.673247,0.326753,0:0,6,74	0/1:18,2:20:0.02937,0.97063,0:12,0,287	0/0:36,0:36:1,0,0:0,108,391	0/0:25,2:27:0.99837,0.00163,0:0,31,344	0/1:33,24:57:0,1,0:206,0,339	0/1:2,1:3:0.008139,0.991861,0:18,0,63
chr6	25602803	chr6_25602803_A_G	A	G	.	PASS	AF=0.454545;DP=230;NS=11;AN=22;MAF=0.454545;AC=10;AC_Het=6;AC_Hom=4;AC_Hemi=0;HWE=1	GT:AD:DP:GP:PL	./.:0,0:0:0.283912,0.497844,0.218244:0,0,0	1/1:0,5:5:0,0.066539,0.933461:141,15,0	1/1:0,2:2:0,0.363168,0.636832:68,6,0	0/1:18,3:21:0.000357,0.999643,0:32,0,313	0/1:12,1:13:0.318306,0.681694,0:1,0,257	./.:0,0:0:0.283912,0.497844,0.218244:0,0,0	0/0:1,0:1:0.532814,0.467145,4.1e-05:0,3,40	0/0:4,0:4:0.901233,0.098767,0:0,12,137	0/1:11,7:18:0,1,0:128,0,234	0/1:54,10:64:1.8e-05,0.999982,0:45,0,320	0/1:23,6:29:0,1,0:76,0,319	0/1:62,10:72:0.008101,0.991899,0:18,0,302	0/0:1,0:1:0.532491,0.466861,0.000649:0,3,28
chr6	25603018	chr6_25603018_C_T	C	T	.	PASS	AF=0.409091;DP=186;NS=11;AN=22;MAF=0.409091;AC=9;AC_Het=3;AC_Hom=6;AC_Hemi=0;HWE=0.214507	GT:AD:DP:GP:PL	./.:0,0:0:0.403587,0.463396,0.133017:0,0,0	1/1:0,2:2:0,0.465503,0.534496:68,6,0	0/0:1,0:1:0.635245,0.364689,6.6e-05:0,3,35	0/1:6,1:7:0.011022,0.988978,0:19,0,161	0/1:9,3:12:0,1,0:76,0,214	./.:0,0:0:0.403587,0.463396,0.133017:0,0,0	1/1:0,2:2:2e-06,0.465502,0.534495:59,6,0	0/0:4,0:4:0.933045,0.066955,0:0,12,128	0/1:15,2:17:0.000905,0.999095,0:30,0,281	0/0:38,3:41:0.999773,0.000227,0:0,37,352	0/0:24,1:25:0.999828,0.000172,0:0,38,347	0/0:65,4:69:1,0,0:0,79,360	1/1:0,2:2:0,0.465503,0.534497:82,6,0
chr6	25610054	chr6_25610054_A_G	A	G	.	PASS	AF=0.181818;DP=195;NS=11;AN=22;MAF=0.181818;AC=4;AC_Het=2;AC_Hom=2;AC_Hemi=0;HWE=0.278196	GT:AD:DP:GP:PL	0/1:9,16:25:0,1,0:241,0,129	./.:0,0:0:0.661925,0.303325,0.03475:0,0,0	0/0:3,0:3:0.945824,0.054176,0:0,9,73	0/0:3,0:3:0.945824,0.054176,0:0,9,82	0/0:10,0:10:0.999553,0.000447,0:0,30,175	0/1:2,1:3:0.013667,0.986324,9e-06:22,0,41	0/0:1,0:1:0.813575,0.186408,1.7e-05:0,3,34	1/1:0,5:5:0,0.21431,0.78569:151,15,0	0/0:16,1:17:0.966197,0.033803,0:0,11,277	0/0:52,0:52:1,0,0:0,157,423	0/0:16,0:16:0.999993,7e-06,0:0,48,323	0/0:57,3:60:1,0,0:0,107,367	./.:0,0:0:0.661925,0.303325,0.03475:0,0,0
chr6	25618474	chr6_25618474_A_G	A	G	.	PASS	AF=0.5;DP=209;NS=13;AN=26;MAF=0.5;AC=13;AC_Het=3;AC_Hom=10;AC_Hemi=0;HWE=0.0892525	GT:AD:DP:GP:PL	1/1:0,6:6:0,0.031831,0.968169:180,18,0	0/1:0,1:1:4.3e-05,0.51268,0.487277:41,3,0	1/1:0,6:6:0,0.031831,0.968169:180,18,0	0/0:8,0:8:0.99263,0.00737,0:0,24,228	0/0:21,0:21:0.999999,1e-06,0:0,63,346	1/1:0,2:2:5e-06,0.344717,0.655279:52,6,0	1/1:0,3:3:0,0.208252,0.791748:89,9,0	0/1:4,2:6:1e-06,0.999999,0:60,0,124	0/0:18,0:18:0.999993,7e-06,0:0,54,331	0/0:41,0:41:1,0,0:0,123,426	0/0:19,0:19:0.999996,4e-06,0:0,57,350	0/1:61,14:75:1e-06,0.999999,0:59,0,332	1/1:0,3:3:0,0.208252,0.791748:105,9,0
chr6	25618987	chr6_25618987_A_G	A	G	.	PASS	AF=0.272727;DP=258;NS=11;AN=22;MAF=0.272727;AC=6;AC_Het=6;AC_Hom=0;AC_Hemi=0;HWE=0.504644	GT:AD:DP:GP:PL	0/0:1,0:1:0.680305,0.31968,1.5e-05:0,3,40	./.:0,0:0:0.462826,0.434974,0.1022:0,0,0	0/0:7,0:7:0.992712,0.007288,0:0,21,173	0/1:11,3:14:1.8e-05,0.999982,0:48,0,240	0/1:11,2:13:0.066274,0.933726,0:12,0,213	0/1:0,1:1:0.000145,0.680213,0.319643:40,3,0	./.:0,0:0:0.462826,0.434974,0.1022:0,0,0	0/0:9,0:9:0.998168,0.001832,0:0,27,214	0/0:15,1:16:0.87451,0.12549,0:0,8,282	0/1:50,12:62:0,1,0:129,0,350	0/1:29,4:33:0.004431,0.995569,0:24,0,340	0/0:88,13:101:0.989468,0.010532,0:0,19,285	0/1:0,1:1:0.000145,0.680213,0.319643:40,3,0
chr6	25619092	chr6_25619092_C_T	C	T	.	PASS	AF=0.363636;DP=199;NS=11;AN=22;MAF=0.363636;AC=8;AC_Het=6;AC_Hom=2;AC_Hemi=0;HWE=1	GT:AD:DP:GP:PL	0/0:2,0:2:0.750274,0.249725,1e-06:0,6,57	0/1:0,1:1:0.007113,0.596075,0.396812:21,3,0	./.:0,0:0:0.360417,0.479861,0.159722:0,0,0	0/1:9,3:12:0,1,0:62,0,224	0/1:7,3:10:0,1,0:69,0,182	1/1:0,3:3:0,0.273009,0.726991:92,9,0	0/1:0,1:1:0.008938,0.594979,0.396083:20,3,0	0/1:3,4:7:0,1,0:90,0,79	0/0:21,0:21:0.999999,1e-06,0:0,63,365	0/0:42,2:44:1,0,0:0,66,380	0/0:17,1:18:0.961186,0.038814,0:0,15,311	0/1:64,15:79:0,1,0:111,0,326	./.:0,0:0:0.360417,0.479861,0.159722:0,0,0
chr6	25639009	chr6_25639009_A_G	A	G	.	PASS	AF=0.409091;DP=125;NS=11;AN=22;MAF=0.409091;AC=9;AC_Het=7;AC_Hom=2;AC_Hemi=0;HWE=0.55418	GT:AD:DP:GP:PL	0/1:2,1:3:0.0556,0.944399,1e-06:11,0,55	0/1:0,1:1:0.000112,0.597782,0.402106:39,3,0	0/0:56,2:58:1,0,0:0,123,388	0/1:12,1:13:0.378346,0.621654,0:1,0,206	0/0:1,0:1:0.597044,0.401603,0.001354:0,3,23	1/1:0,3:3:0,0.270951,0.729049:113,9,0	./.:0,0:0:0.357426,0.48085,0.161724:0,0,0	./.:0,0:0:0.357426,0.48085,0.161724:0,0,0	0/1:5,1:6:0.228083,0.771917,0:4,0,121	0/1:13,6:19:0,1,0:90,0,222	0/0:7,0:7:0.9896,0.0104,0:0,21,180	0/1:4,4:8:6.7e-05,0.999932,1e-06:40,0,56	0/1:5,1:6:0.036344,0.963656,0:13,0,93
chr6	25643735	chr6_25643735_T_A	T	A	.	PASS	AF=0.272727;DP=186;NS=11;AN=22;MAF=0.272727;AC=6;AC_Het=4;AC_Hom=2;AC_Hemi=0;HWE=1	GT:AD:DP:GP:PL	0/0:1,0:1:0.682099,0.317162,0.000739:0,3,23	./.:0,0:0:0.465945,0.433313,0.100742:0,0,0	./.:0,0:0:0.465945,0.433313,0.100742:0,0,0	0/0:9,0:9:0.998187,0.001813,0:0,27,238	0/0:8,1:9:0.521494,0.478506,0:0,0,215	1/1:0,3:3:0,0.349653,0.650347:93,9,0	0/0:1,0:1:0.682403,0.317303,0.000294:0,3,27	0/0:5,0:5:0.971761,0.028239,0:0,15,150	0/1:13,7:20:0,1,0:114,0,244	0/1:32,8:40:1e-06,0.999999,0:60,0,332	0/1:18,3:21:0.001296,0.998704,0:29,0,267	0/1:55,20:75:0,1,0:112,0,319	0/0:2,0:2:0.811367,0.188633,0:0,6,59
chr6	25648447	chr6_25648447_C_T	C	T	.	PASS	AF=0.416667;DP=258;NS=12;AN=24;MAF=0.416667;AC=10;AC_Het=6;AC_Hom=4;AC_Hemi=0;HWE=1	GT:AD:DP:GP:PL	0/0:7,0:7:0.988949,0.011051,0:0,21,155	./.:0,0:0:0.339915,0.486215,0.17387:0,0,0	1/1:0,2:2:0,0.41145,0.588549:67,6,0	0/0:12,0:12:0.999651,0.000349,0:0,36,282	0/1:15,4:19:0,1,0:78,0,302	0/1:0,1:1:0.001624,0.582073,0.416303:27,3,0	0/1:0,1:1:0.006434,0.579269,0.414297:21,3,0	0/1:5,1:6:0.003541,0.996459,0:23,0,125	0/1:24,5:29:1.8e-05,0.999982,0:46,0,340	0/1:57,12:69:0,1,0:117,0,348	0/0:33,1:34:0.999999,1e-06,0:0,62,386	0/0:75,1:76:1,0,0:0,196,415	1/1:0,2:2:0,0.41145,0.588549:70,6,0
chr6	25664466	chr6_25664466_A_G	A	G	.	PASS	AF=0.5;DP=216;NS=11;AN=22;MAF=0.5;AC=11;AC_Het=5;AC_Hom=6;AC_Hemi=0;HWE=1	GT:AD:DP:GP:PL	./.:0,0:0:0.273995,0.498901,0.227105:0,0,0	./.:0,0:0:0.273995,0.498901,0.227105:0,0,0	0/0:7,0:7:0.985975,0.014025,0:0,21,161	0/0:12,0:12:0.999556,0.000444,0:0,36,294	0/1:18,2:20:0.024991,0.975009,0:13,0,303	1/1:0,3:3:0,0.215435,0.784565:100,9,0	1/1:0,2:2:0,0.3545,0.6455:75,6,0	0/0:3,0:3:0.814598,0.185402,0:0,9,103	0/1:10,3:13:0,1,0:62,0,208	0/1:40,9:49:0,1,0:83,0,347	0/1:18,8:26:0,1,0:117,0,300	0/1:37,40:77:0,1,0:339,0,336	1/1:0,4:4:0,0.12072,0.87928:133,12,0
chr6	25664540	chr6_25664540_T_C	T	C	.	PASS	AF=0.409091;DP=208;NS=11;AN=22;MAF=0.409091;AC=9;AC_Het=5;AC_Hom=4;AC_Hemi=0;HWE=1	GT:AD:DP:GP:PL	./.:0,0:0:0.377227,0.473922,0.148851:0,0,0	./.:0,0:0:0.377227,0.473922,0.148851:0,0,0	0/0:3,0:3:0.864276,0.135724,0:0,9,98	0/0:10,0:10:0.998775,0.001225,0:0,30,268	0/1:15,2:17:0.001041,0.998959,0:29,0,291	1/1:0,2:2:0,0.443193,0.556807:69,6,0	0/0:2,0:2:0.76099,0.23901,0:0,6,66	0/1:1,1:2:0.001005,0.998598,0.000397:29,0,29	0/1:23,4:27:3.5e-05,0.999965,0:44,0,332	0/0:61,5:66:0.999996,4e-06,0:0,55,359	0/1:20,5:25:0,1,0:74,0,324	0/1:36,16:52:0,1,0:129,0,350	1/1:0,2:2:0,0.443193,0.556807:75,6,0
chr6	25677871	chr6_25677871_A_G	A	G	.	PASS	AF=0.192308;DP=168;NS=13;AN=26;MAF=0.192308;AC=5;AC_Het=5;AC_Hom=0;AC_Hemi=0;HWE=1	GT:AD:DP:GP:PL	0/0:5,0:5:0.987456,0.012544,0:0,15,117	0/1:3,1:4:0.012287,0.987713,0:23,0,74	0/1:6,3:9:1.2e-05,0.999988,0:53,0,120	0/0:3,0:3:0.951641,0.048359,0:0,9,99	0/0:5,0:5:0.987456,0.012544,0:0,15,134	0/0:9,0:9:0.999207,0.000793,0:0,27,105	0/0:3,0:3:0.951641,0.048359,0:0,9,69	0/1:3,1:4:0.279387,0.720613,0:8,0,53	0/0:11,0:11:0.999802,0.000198,0:0,33,262	0/0:30,1:31:1,0,0:0,73,361	0/1:21,4:25:0.202844,0.797156,0:10,0,290	0/0:55,0:55:1,0,0:0,166,412	0/1:3,1:4:0.236011,0.763988,1e-06:9,0,47
chr6	25680494	chr6_25680494_A_G	A	G	.	PASS	AF=0.461538;DP=281;NS=13;AN=26;MAF=0.461538;AC=12;AC_Het=10;AC_Hom=2;AC_Hemi=0;HWE=0.11159	GT:AD:DP:GP:PL	0/1:50,37:87:0,1,0:92,0,279	0/0:1,0:1:0.530242,0.469428,0.00033:0,3,31	1/1:0,2:2:5.3e-05,0.360905,0.639042:42,6,0	0/0:5,0:5:0.947571,0.052429,0:0,15,153	0/1:3,2:5:2e-06,0.999998,0:55,0,92	0/1:3,2:5:0.000736,0.999252,1.2e-05:29,0,46	0/1:1,1:2:0.014008,0.985853,0.000139:16,0,35	0/1:1,3:4:0,0.934779,0.065221:64,0,8	0/1:6,7:13:0,1,0:144,0,158	0/1:22,5:27:9.4e-05,0.999906,0:38,0,292	0/1:15,6:21:0,1,0:125,0,237	0/1:55,30:85:0,1,0:75,0,318	0/1:4,2:6:0.002797,0.997203,0:23,0,89
chr6	25686559	chr6_25686559_T_C	T	C	.	PASS	AF=0.458333;DP=231;NS=12;AN=24;MAF=0.458333;AC=11;AC_Het=5;AC_Hom=6;AC_Hemi=0;HWE=0.59387	GT:AD:DP:GP:PL	1/1:0,4:4:0,0.111356,0.888644:108,12,0	./.:0,0:0:0.250629,0.499999,0.249372:0,0,0	1/1:0,3:3:0,0.200398,0.799602:96,9,0	0/1:13,2:15:0.000798,0.999202,0:28,0,261	0/0:17,0:17:0.999985,1.5e-05,0:0,51,346	0/1:0,1:1:6.3e-05,0.500595,0.499342:39,3,0	0/1:0,1:1:5e-05,0.500601,0.499348:40,3,0	1/1:0,3:3:0,0.200398,0.799602:109,9,0	0/0:22,0:22:1,0,0:0,66,350	0/0:59,0:59:1,0,0:0,178,405	0/0:30,0:30:1,0,0:0,90,380	0/1:59,16:75:0,1,0:75,0,337	0/1:0,1:1:6.3e-05,0.500595,0.499342:39,3,0
chr6	25686771	chr6_25686771_G_A	G	A	.	PASS	AF=0.454545;DP=242;NS=11;AN=22;MAF=0.454545;AC=10;AC_Het=4;AC_Hom=6;AC_Hemi=0;HWE=0.542748	GT:AD:DP:GP:PL	1/1:0,9:9:0,0.004508,0.995492:224,27,0	./.:0,0:0:0.288281,0.497274,0.214445:0,0,0	1/1:0,11:11:0,0.001131,0.998869:264,33,0	0/1:7,4:11:0,1,0:95,0,162	0/1:5,2:7:7e-06,0.999993,0:49,0,146	./.:0,0:0:0.288281,0.497274,0.214445:0,0,0	1/1:0,2:2:0,0.366973,0.633027:75,6,0	0/0:4,0:4:0.902685,0.097315,0:0,12,121	0/0:15,0:15:0.999947,5.3e-05,0:0,45,312	0/0:59,0:59:1,0,0:0,178,444	0/0:15,0:15:0.999947,5.3e-05,0:0,45,336	0/1:72,35:107:0,1,0:181,0,356	0/1:0,1:1:4.9e-05,0.536889,0.463062:41,3,0
chr6	25687115	chr6_25687115_A_T	A	T	.	PASS	AF=0.227273;DP=191;NS=11;AN=22;MAF=0.227273;AC=5;AC_Het=5;AC_Hom=0;AC_Hemi=0;HWE=1	GT:AD:DP:GP:PL	0/0:2,0:2:0.848831,0.151168,1e-06:0,6,49	./.:0,0:0:0.543704,0.387318,0.068978:0,0,0	0/1:2,2:4:1.4e-05,0.999986,0:50,0,61	0/1:8,2:10:0.000423,0.999577,0:35,0,193	0/1:11,2:13:0.062531,0.937469,0:13,0,231	./.:0,0:0:0.543704,0.387318,0.068978:0,0,0	0/0:1,0:1:0.737353,0.262632,1.5e-05:0,3,38	0/0:2,0:2:0.848832,0.151168,0:0,6,76	0/1:14,4:18:0,1,0:69,0,253	0/1:47,8:55:4.5e-05,0.999955,0:45,0,330	0/0:18,1:19:0.986585,0.013415,0:0,17,321	0/0:65,1:66:1,0,0:0,162,418	0/0:1,0:1:0.737356,0.262633,1.2e-05:0,3,39
chr6	25687279	chr6_25687279_T_C	T	C	.	PASS	AF=0.458333;DP=273;NS=12;AN=24;MAF=0.458333;AC=11;AC_Het=7;AC_Hom=4;AC_Hemi=0;HWE=1	GT:AD:DP:GP:PL	0/1:5,1:6:0.025801,0.974199,0:13,0,103	./.:0,0:0:0.260869,0.499769,0.239362:0,0,0	1/1:0,6:6:0,0.031591,0.968409:134,18,0	0/1:18,8:26:0,1,0:177,0,236	0/0:17,1:18:0.915705,0.084295,0:0,13,310	1/1:0,2:2:9e-06,0.342954,0.657037:49,6,0	0/0:1,0:1:0.510736,0.489226,3.7e-05:0,3,41	0/0:4,0:4:0.893071,0.106929,0:0,12,140	0/1:29,3:32:0.018629,0.981371,0:14,0,340	0/1:62,8:70:0.000122,0.999878,0:36,0,314	0/1:24,3:27:0.006212,0.993788,0:19,0,312	0/1:60,20:80:0,1,0:175,0,350	0/1:0,1:1:0.001683,0.509891,0.488425:25,3,0
chr6	25688066	chr6_25688066_T_G	T	G	.	PASS	AF=0.166667;DP=196;NS=12;AN=24;MAF=0.166667;AC=4;AC_Het=4;AC_Hom=0;AC_Hemi=0;HWE=1	GT:AD:DP:GP:PL	0/0:8,0:8:0.998072,0.001928,0:0,24,201	0/1:0,1:1:0.000647,0.801229,0.198124:37,3,0	0/0:6,0:6:0.992332,0.007668,0:0,18,152	0/1:2,3:5:0,0.999998,2e-06:96,0,48	0/1:6,2:8:1.3e-05,0.999987,0:52,0,168	0/1:0,2:2:3e-06,0.669094,0.330903:63,6,0	0/0:2,0:2:0.889969,0.110031,0:0,6,54	0/0:2,0:2:0.889969,0.110031,0:0,6,62	0/0:18,0:18:0.999998,2e-06,0:0,54,354	0/0:59,0:59:1,0,0:0,178,425	0/0:18,0:18:0.999998,2e-06,0:0,54,349	0/0:67,0:67:1,0,0:0,202,426	./.:0,0:0:0.642802,0.317895,0.039303:0,0,0
chr6	25699378	chr6_25699378_T_C	T	C	.	PASS	AF=0.318182;DP=262;NS=11;AN=22;MAF=0.318182;AC=7;AC_Het=7;AC_Hom=0;AC_Hemi=0;HWE=0.479876	GT:AD:DP:GP:PL	0/0:2,0:2:0.792059,0.207936,5e-06:0,6,47	0/1:10,2:12:0.000124,0.999876,0:39,0,184	0/0:14,0:14:0.999936,6.4e-05,0:0,42,304	0/0:5,0:5:0.968228,0.031772,0:0,15,134	0/1:10,3:13:0,1,0:64,0,228	0/1:1,1:2:0.009435,0.987292,0.003273:20,0,19	./.:0,0:0:0.429957,0.451508,0.118535:0,0,0	0/1:0,1:1:0.002486,0.65408,0.343435:27,3,0	0/1:18,4:22:8.5e-05,0.999915,0:40,0,299	0/1:49,11:60:0,1,0:103,0,347	0/0:29,1:30:0.999999,1e-06,0:0,61,395	0/1:77,23:100:0,1,0:176,0,325	./.:0,0:0:0.429957,0.451508,0.118535:0,0,0
chr6	25700964	chr6_25700964_T_C	T	C	.	PASS	AF=0.416667;DP=189;NS=12;AN=24;MAF=0.416667;AC=10;AC_Het=8;AC_Hom=2;AC_Hemi=0;HWE=0.547718	GT:AD:DP:GP:PL	1/1:0,2:2:3e-06,0.354397,0.6456:54,6,0	0/0:9,0:9:0.996455,0.003545,0:0,27,175	0/1:1,10:11:0,0.808697,0.191303:148,0,3	0/1:3,2:5:5e-06,0.999995,0:51,0,81	0/1:5,1:6:0.01098,0.98902,0:17,0,124	0/0:1,0:1:0.522883,0.476252,0.000866:0,3,27	0/1:0,1:1:0.000182,0.523236,0.476582:35,3,0	./.:0,0:0:0.273878,0.498911,0.227211:0,0,0	0/0:14,1:15:0.818541,0.181459,0:0,9,253	0/1:32,5:37:0.00087,0.99913,0:28,0,330	0/1:12,3:15:2.3e-05,0.999977,0:44,0,218	0/1:54,23:77:0,1,0:203,0,357	0/1:0,1:1:0.000723,0.522953,0.476324:29,3,0
chr6	25700987	chr6_25700987_G_A	G	A	.	PASS	AF=0.181818;DP=178;NS=11;AN=22;MAF=0.181818;AC=4;AC_Het=4;AC_Hom=0;AC_Hemi=0;HWE=1	GT:AD:DP:GP:PL	0/0:6,0:6:0.993244,0.006756,0:0,18,142	0/0:9,0:9:0.999151,0.000849,0:0,27,181	0/1:4,6:10:0,1,0:128,0,92	0/0:7,0:7:0.996611,0.003389,0:0,21,190	0/0:3,0:3:0.948393,0.051607,0:0,9,109	0/1:1,1:2:0.01797,0.981178,0.000851:21,0,21	0/0:1,0:1:0.821237,0.178755,8e-06:0,3,37	./.:0,0:0:0.674438,0.293607,0.031954:0,0,0	0/0:15,1:16:0.967737,0.032263,0:0,11,274	0/0:34,1:35:1,0,0:0,69,365	0/1:12,2:14:0.006783,0.993217,0:25,0,224	0/1:67,8:75:0.31703,0.68297,0:7,0,295	./.:0,0:0:0.674438,0.293607,0.031954:0,0,0
chr6	25701014	chr6_25701014_G_A	G	A	.	PASS	AF=0.5;DP=211;NS=12;AN=24;MAF=0.5;AC=12;AC_Het=6;AC_Hom=6;AC_Hemi=0;HWE=1	GT:AD:DP:GP:PL	1/1:0,7:7:0,0.016473,0.983527:154,21,0	0/1:9,2:11:6.8e-05,0.999932,0:39,0,156	0/1:3,12:15:0,0.999999,1e-06:165,0,59	0/1:4,6:10:0,1,0:120,0,98	0/1:4,1:5:0.006777,0.993223,0:19,0,124	0/1:1,1:2:0.004255,0.99556,0.000186:21,0,34	1/1:0,3:3:0,0.211348,0.788652:97,9,0	1/1:0,2:2:0,0.348949,0.651051:72,6,0	0/0:17,1:18:0.956973,0.043027,0:0,16,302	0/0:32,1:33:1,0,0:0,66,354	0/0:11,1:12:0.87218,0.12782,0:0,11,208	0/1:54,39:93:0,1,0:319,0,356	./.:0,0:0:0.26767,0.499397,0.232933:0,0,0
chr6	25701165	chr6_25701165_A_G	A	G	.	PASS	AF=0.307692;DP=260;NS=13;AN=26;MAF=0.307692;AC=8;AC_Het=8;AC_Hom=0;AC_Hemi=0;HWE=0.244302	GT:AD:DP:GP:PL	0/0:17,0:17:0.999992,8e-06,0:0,51,264	0/1:22,4:26:0.00018,0.99982,0:37,0,297	0/1:11,6:17:0,1,0:132,0,219	0/1:9,5:14:0,1,0:119,0,214	0/1:6,2:8:6e-06,0.999994,0:52,0,128	0/0:4,0:4:0.938342,0.061658,0:0,12,110	0/0:2,0:2:0.791864,0.208136,0:0,6,69	0/1:0,1:1:9.9e-05,0.655371,0.34453:41,3,0	0/1:10,3:13:1e-05,0.99999,0:50,0,230	0/1:21,6:27:0,1,0:84,0,310	0/1:7,3:10:1e-06,0.999999,0:60,0,175	0/0:111,9:120:1,0,0:0,119,312	0/0:1,0:1:0.655428,0.344554,1.8e-05:0,3,40
chr6	25701964	chr6_25701964_A_G	A	G	.	PASS	AF=0.409091;DP=238;NS=11;AN=22;MAF=0.409091;AC=9;AC_Het=3;AC_Hom=6;AC_Hemi=0;HWE=0.214507	GT:AD:DP:GP:PL	1/1:0,2:2:1e-06,0.456988,0.543012:62,6,0	1/1:1,12:13:0,0.45125,0.54875:236,6,0	0/1:1,6:7:0,0.996213,0.003787:154,0,19	0/0:6,0:6:0.981773,0.018227,0:0,18,185	0/0:7,0:7:0.990803,0.009197,0:0,21,219	1/1:0,3:3:0,0.296164,0.703836:95,9,0	0/1:0,1:1:0.000211,0.627175,0.372614:37,3,0	./.:0,0:0:0.393517,0.467585,0.138898:0,0,0	0/0:18,0:18:0.999995,5e-06,0:0,54,350	0/0:51,1:52:1,0,0:0,120,400	0/0:22,0:22:1,0,0:0,66,374	0/1:61,45:106:0,1,0:312,0,362	./.:0,0:0:0.393517,0.467585,0.138898:0,0,0
chr6	25702035	chr6_25702035_A_G	A	G	.	PASS	AF=0.153846;DP=265;NS=13;AN=26;MAF=0.153846;AC=4;AC_Het=4;AC_Hom=0;AC_Hemi=0;HWE=1	GT:AD:DP:GP:PL	0/0:12,0:12:0.999899,0.000101,0:0,36,238	0/0:14,0:14:0.999975,2.5e-05,0:0,42,284	0/0:10,0:10:0.999596,0.000404,0:0,30,266	0/1:9,3:12:6e-06,0.999994,0:56,0,193	0/0:7,0:7:0.996773,0.003227,0:0,21,194	0/0:2,0:2:0.906134,0.093866,0:0,6,57	0/0:3,0:3:0.950756,0.049244,0:0,9,95	0/1:0,1:1:0.001003,0.827543,0.171454:36,3,0	0/0:23,2:25:0.996003,0.003997,0:0,20,351	0/1:57,8:65:1.1e-05,0.999989,0:54,0,320	0/1:25,3:28:0.030716,0.969284,0:19,0,335	0/0:77,8:85:0.999965,3.5e-05,0:0,41,304	0/0:1,0:1:0.828374,0.171623,4e-06:0,3,40
chr6	25702090	chr6_25702090_C_G	C	G	.	PASS	AF=0.115385;DP=273;NS=13;AN=26;MAF=0.115385;AC=3;AC_Het=3;AC_Hom=0;AC_Hemi=0;HWE=1	GT:AD:DP:GP:PL	0/1:5,3:8:0,1,0:68,0,88	0/0:19,1:20:0.999414,0.000586,0:0,27,324	0/0:10,0:10:0.999701,0.000299,0:0,30,240	0/1:6,1:7:0.116527,0.883473,0:14,0,154	0/0:15,0:15:0.999991,9e-06,0:0,45,333	0/1:0,2:2:2e-05,0.765323,0.234657:57,6,0	0/0:2,0:2:0.928807,0.071193,0:0,6,70	0/0:1,0:1:0.867072,0.132924,4e-06:0,3,37	0/0:17,0:17:0.999998,2e-06,0:0,51,336	0/0:74,0:74:1,0,0:0,223,428	0/0:31,0:31:1,0,0:0,93,384	0/0:85,0:85:1,0,0:0,256,433	0/0:1,0:1:0.86707,0.132923,6e-06:0,3,35
chr6	25706548	chr6_25706548_T_G	T	G	.	PASS	AF=0.181818;DP=272;NS=11;AN=22;MAF=0.181818;AC=4;AC_Het=4;AC_Hom=0;AC_Hemi=0;HWE=1	GT:AD:DP:GP:PL	0/0:8,0:8:0.998012,0.001988,0:0,24,206	0/1:4,1:5:0.00496,0.99504,0:26,0,115	0/0:36,3:39:0.879125,0.120875,0:0,6,336	0/1:8,1:9:0.073854,0.926146,0:14,0,197	0/0:5,0:5:0.984317,0.015683,0:0,15,160	0/0:1,0:1:0.796842,0.203142,1.6e-05:0,3,35	./.:0,0:0:0.634975,0.323756,0.041269:0,0,0	0/0:1,0:1:0.796691,0.203103,0.000206:0,3,24	0/1:26,3:29:0.001615,0.998385,0:31,0,327	0/0:72,5:77:1,0,0:0,71,342	0/0:18,1:19:0.995142,0.004858,0:0,20,317	0/1:70,9:79:0.000416,0.999584,0:37,0,285	./.:0,0:0:0.634975,0.323756,0.041269:0,0,0
chr6	25706559	chr6_25706559_A_T	A	T	.	PASS	AF=0.166667;DP=194;NS=12;AN=24;MAF=0.166667;AC=4;AC_Het=4;AC_Hom=0;AC_Hemi=0;HWE=1	GT:AD:DP:GP:PL	0/0:2,0:2:0.891672,0.108328,0:0,6,62	0/0:6,0:6:0.992464,0.007536,0:0,18,163	0/0:30,0:30:1,0,0:0,90,366	0/1:8,1:9:0.173595,0.826405,0:10,0,148	0/1:1,1:2:0.002047,0.990385,0.007568:30,0,12	0/1:0,1:1:0.001046,0.803675,0.195279:35,3,0	./.:0,0:0:0.647249,0.314538,0.038213:0,0,0	0/0:1,0:1:0.804367,0.195444,0.000189:0,3,24	0/1:15,3:18:1.2e-05,0.999988,0:52,0,238	0/0:41,3:44:0.99994,6e-05,0:0,39,321	0/0:12,1:13:0.841799,0.158201,0:0,4,227	0/0:64,2:66:1,0,0:0,155,384	0/0:1,0:1:0.804513,0.195479,8e-06:0,3,38
chr6	25706575	chr6_25706575_G_C	G	C	.	PASS	AF=0.346154;DP=161;NS=13;AN=26;MAF=0.346154;AC=9;AC_Het=9;AC_Hom=0;AC_Hemi=0;HWE=0.209153	GT:AD:DP:GP:PL	0/1:3,1:4:0.005767,0.994233,0:21,0,84	0/0:2,0:2:0.743285,0.256714,1e-06:0,6,54	0/1:17,8:25:0,1,0:162,0,303	0/1:10,2:12:0.001859,0.998141,0:26,0,205	0/1:3,1:4:0.001456,0.998544,0:27,0,76	0/0:3,0:3:0.852742,0.147258,0:0,9,96	0/0:1,0:1:0.591397,0.408514,8.9e-05:0,3,35	0/0:1,0:1:0.590786,0.408092,0.001122:0,3,24	0/1:8,9:17:0,1,0:204,0,172	0/1:17,13:30:0,1,0:219,0,281	0/1:9,3:12:4e-06,0.999996,0:52,0,215	0/1:28,20:48:0,1,0:284,0,312	0/1:0,1:1:6.8e-05,0.591405,0.408527:41,3,0
chr6	25714159	chr6_25714159_T_C	T	C	.	PASS	AF=0.5;DP=264;NS=11;AN=22;MAF=0.5;AC=11;AC_Het=5;AC_Hom=6;AC_Hemi=0;HWE=1	GT:AD:DP:GP:PL	1/1:0,5:5:0,0.060114,0.939886:158,15,0	1/1:0,3:3:0,0.203721,0.796279:95,9,0	0/1:23,3:26:0.000291,0.999709,0:32,0,300	0/1:8,7:15:0,1,0:138,0,167	0/0:6,0:6:0.970371,0.029629,0:0,18,162	./.:0,0:0:0.255814,0.499933,0.244253:0,0,0	./.:0,0:0:0.255814,0.499933,0.244253:0,0,0	0/0:1,0:1:0.505295,0.493742,0.000963:0,3,27	0/1:24,3:27:0.000325,0.999675,0:32,0,294	0/1:52,6:58:0.049505,0.950495,0:10,0,301	0/1:18,3:21:1.2e-05,0.999988,0:46,0,283	0/0:96,4:100:1,0,0:0,198,396	1/1:0,2:2:0,0.338487,0.661513:63,6,0
chr6	25717478	chr6_25717478_T_C	T	C	.	PASS	AF=0.230769;DP=224;NS=13;AN=26;MAF=0.230769;AC=6;AC_Het=2;AC_Hom=4;AC_Hemi=0;HWE=0.0757764	GT:AD:DP:GP:PL	0/0:3,0:3:0.920901,0.079099,0:0,9,70	0/1:0,2:2:4.3e-05,0.592681,0.407276:49,6,0	1/1:0,6:6:0,0.083367,0.916633:122,18,0	0/1:13,5:18:3e-06,0.999997,0:57,0,249	0/0:9,0:9:0.99866,0.00134,0:0,27,221	1/1:0,7:7:0,0.043496,0.956504:151,21,0	0/0:1,0:1:0.744074,0.255648,0.000278:0,3,25	0/0:5,0:5:0.978978,0.021022,0:0,15,123	0/0:15,0:15:0.999979,2.1e-05,0:0,45,307	0/0:38,0:38:1,0,0:0,114,415	0/0:13,0:13:0.999916,8.4e-05,0:0,39,282	0/0:101,0:101:1,0,0:0,304,398	0/0:6,0:6:0.989378,0.010622,0:0,18,193
chr6	25720180	chr6_25720180_A_G	A	G	.	PASS	AF=0.136364;DP=73;NS=11;AN=22;MAF=0.136364;AC=3;AC_Het=3;AC_Hom=0;AC_Hemi=0;HWE=1	GT:AD:DP:GP:PL	0/0:8,0:8:0.998336,0.001664,0:0,24,145	./.:0,0:0:0.679205,0.289868,0.030927:0,0,0	0/0:2,0:2:0.903594,0.096406,0:0,6,54	0/1:2,2:4:0.000901,0.999081,1.8e-05:34,0,38	0/0:2,0:2:0.903593,0.096406,1e-06:0,6,48	0/0:2,0:2:0.903592,0.096406,2e-06:0,6,44	./.:0,0:0:0.679205,0.289868,0.030927:0,0,0	0/0:1,0:1:0.824079,0.175846,7.5e-05:0,3,27	0/0:4,0:4:0.97402,0.02598,0:0,12,104	0/1:14,3:17:0.018281,0.981719,0:21,0,239	0/0:9,1:10:0.655079,0.344921,0:1,0,182	0/1:15,5:20:0.000275,0.999725,0:39,0,181	0/0:3,0:3:0.949356,0.050644,0:0,9,76
chr6	25720440	chr6_25720440_A_C	A	C	.	PASS	AF=0.5;DP=176;NS=13;AN=26;MAF=0.5;AC=13;AC_Het=5;AC_Hom=8;AC_Hemi=0;HWE=0.577624	GT:AD:DP:GP:PL	1/1:0,14:14:0,0.000123,0.999877:237,42,0	0/0:4,0:4:0.889774,0.110226,0:0,12,111	0/1:0,1:1:0.0016,0.501432,0.496968:25,3,0	0/0:7,0:7:0.984751,0.015249,0:0,21,200	0/1:8,4:12:0,1,0:62,0,138	1/1:0,2:2:0,0.335322,0.664678:62,6,0	0/1:3,1:4:0.000806,0.999191,2e-06:28,0,53	1/1:0,2:2:8e-06,0.335319,0.664673:49,6,0	0/1:7,2:9:0.006301,0.993699,0:19,0,132	0/0:34,3:37:0.999824,0.000176,0:0,41,304	0/0:17,0:17:0.999985,1.5e-05,0:0,51,259	0/1:8,51:59:0,0.993498,0.006502:242,0,19	1/1:0,8:8:0,0.007821,0.992179:172,24,0
chr6	25720441	chr6_25720441_G_C	G	C	.	PASS	AF=0.192308;DP=178;NS=13;AN=26;MAF=0.192308;AC=5;AC_Het=5;AC_Hom=0;AC_Hemi=0;HWE=1	GT:AD:DP:GP:PL	0/0:15,0:15:0.999984,1.6e-05,0:0,45,246	0/0:4,0:4:0.968116,0.031884,0:0,12,112	0/0:1,0:1:0.791327,0.208499,0.000174:0,3,25	0/0:7,0:7:0.9959,0.0041,0:0,21,202	0/1:8,4:12:1e-06,0.999999,0:62,0,138	0/0:2,0:2:0.883596,0.116404,0:0,6,62	0/1:3,1:4:0.004788,0.995211,1e-06:26,0,53	0/0:2,0:2:0.883595,0.116404,1e-06:0,6,49	0/1:8,2:10:0.044604,0.955396,0:16,0,139	0/0:34,3:37:0.999953,4.7e-05,0:0,41,299	0/0:17,0:17:0.999996,4e-06,0:0,51,253	0/1:45,13:58:0,1,0:77,0,294	0/1:6,2:8:0.006348,0.993652,0:25,0,132
chr6	25720527	chr6_25720527_C_T	C	T	.	PASS	AF=0.181818;DP=124;NS=11;AN=22;MAF=0.181818;AC=4;AC_Het=4;AC_Hom=0;AC_Hemi=0;HWE=1	GT:AD:DP:GP:PL	0/0:5,0:5:0.980366,0.019634,0:0,15,110	0/1:0,2:2:0,0.609413,0.390587:77,6,0	./.:0,0:0:0.573524,0.367579,0.058897:0,0,0	0/0:5,0:5:0.980366,0.019634,0:0,15,149	0/1:2,1:3:0.00981,0.99019,0:22,0,59	0/1:0,2:2:0,0.609413,0.390587:73,6,0	./.:0,0:0:0.573524,0.367579,0.058897:0,0,0	0/0:2,0:2:0.8619,0.138098,2e-06:0,6,47	0/1:7,3:10:3.4e-05,0.999966,0:47,0,162	0/0:23,1:24:0.999951,4.9e-05,0:0,41,323	0/0:16,2:18:0.648159,0.351841,0:0,1,240	0/0:47,2:49:1,0,0:0,99,345	0/0:4,0:4:0.961487,0.038513,0:0,12,103
chr6	25721734	chr6_25721734_A_G	A	G	.	PASS	AF=0.346154;DP=81;NS=13;AN=26;MAF=0.346154;AC=9;AC_Het=3;AC_Hom=6;AC_Hemi=0;HWE=0.0919908	GT:AD:DP:GP:PL	1/1:1,13:14:0,0.065618,0.934382:211,17,0	0/0:2,0:2:0.780941,0.219059,0:0,6,59	1/1:0,2:2:4e-06,0.471237,0.528758:56,6,0	0/0:3,0:3:0.876999,0.123001,0:0,9,103	0/1:6,1:7:0.082908,0.917092,0:10,0,167	0/0:1,0:1:0.6402,0.359163,0.000637:0,3,25	0/0:1,0:1:0.640595,0.359385,2e-05:0,3,40	1/1:0,2:2:2.1e-05,0.47123,0.528749:49,6,0	0/0:10,0:10:0.998906,0.001094,0:0,30,241	0/0:17,0:17:0.999991,9e-06,0:0,51,326	0/0:9,0:9:0.997813,0.002187,0:0,27,235	0/1:2,8:10:0,0.989139,0.010861:147,0,14	0/1:0,1:1:0.000114,0.640531,0.359355:40,3,0
chr6	25724526	chr6_25724526_T_C	T	C	.	PASS	AF=0.192308;DP=94;NS=13;AN=26;MAF=0.192308;AC=5;AC_Het=1;AC_Hom=4;AC_Hemi=0;HWE=0.026087	GT:AD:DP:GP:PL	0/0:1,0:1:0.804748,0.195242,9e-06:0,3,37	1/1:0,4:4:0,0.340022,0.659978:111,12,0	0/1:0,1:1:0.002628,0.802638,0.194734:31,3,0	1/1:0,5:5:0,0.204834,0.795166:131,15,0	0/0:6,0:6:0.992476,0.007524,0:0,18,155	0/0:4,0:4:0.970567,0.029433,0:0,12,133	0/0:5,0:5:0.985064,0.014936,0:0,15,136	0/0:2,0:2:0.891818,0.108182,0:0,6,75	0/0:4,0:4:0.970567,0.029433,0:0,12,113	0/0:16,0:16:0.999993,7e-06,0:0,48,287	0/0:5,0:5:0.985064,0.014936,0:0,15,152	0/0:37,0:37:1,0,0:0,111,341	0/0:4,0:4:0.970567,0.029433,0:0,12,97
chr6	25736075	chr6_25736075_G_T	G	T	.	PASS	AF=0.307692;DP=165;NS=13;AN=26;MAF=0.307692;AC=8;AC_Het=2;AC_Hom=6;AC_Hemi=0;HWE=0.0334096	GT:AD:DP:GP:PL	0/0:30,1:31:0.999998,2e-06,0:0,56,355	0/0:6,0:6:0.986729,0.013271,0:0,18,198	1/1:0,12:12:0,0.001133,0.998867:272,36,0	1/1:0,6:6:0,0.067686,0.932314:185,18,0	0/1:3,2:5:5e-06,0.999995,0:54,0,81	0/0:2,0:2:0.822907,0.177093,0:0,6,63	0/1:6,1:7:0.129112,0.870888,0:9,0,156	0/0:4,0:4:0.948947,0.051053,0:0,12,107	0/0:8,0:8:0.996649,0.003351,0:0,24,224	0/0:18,0:18:0.999997,3e-06,0:0,54,276	0/0:9,0:9:0.998322,0.001678,0:0,27,233	0/0:52,0:52:1,0,0:0,157,376	1/1:0,4:4:0,0.225051,0.774949:136,12,0
chr6	25736887	chr6_25736887_A_T	A	T	.	PASS	AF=0.25;DP=242;NS=12;AN=24;MAF=0.25;AC=6;AC_Het=2;AC_Hom=4;AC_Hemi=0;HWE=0.0898987	GT:AD:DP:GP:PL	1/1:0,4:4:0,0.309935,0.690065:93,12,0	0/0:11,0:11:0.999728,0.000272,0:0,33,275	1/1:0,5:5:0,0.183385,0.816615:117,15,0	./.:0,0:0:0.611976,0.340626,0.047398:0,0,0	0/1:9,1:10:0.479175,0.520825,0:3,0,228	0/1:4,1:5:0.102541,0.897459,0:12,0,122	0/0:3,0:3:0.934952,0.065048,0:0,9,106	0/0:5,0:5:0.982904,0.017096,0:0,15,159	0/0:16,0:16:0.999992,8e-06,0:0,48,331	0/0:33,0:33:1,0,0:0,99,368	0/0:21,0:21:1,0,0:0,63,353	0/0:128,0:128:1,0,0:0,385,482	0/0:1,0:1:0.782286,0.217709,5e-06:0,3,41
chr6	25740165	chr6_25740165_A_G	A	G	.	PASS	AF=0.5;DP=119;NS=11;AN=22;MAF=0.5;AC=11;AC_Het=1;AC_Hom=10;AC_Hemi=0;HWE=0.0107622	GT:AD:DP:GP:PL	0/0:22,1:23:0.999032,0.000968,0:0,32,349	1/1:0,2:2:0,0.381869,0.618131:81,6,0	1/1:0,16:16:0,3.8e-05,0.999962:331,48,0	./.:0,0:0:0.305465,0.494448,0.200087:0,0,0	0/0:5,0:5:0.951854,0.048146,0:0,15,170	0/1:3,1:4:0.030172,0.969828,0:13,0,88	1/1:0,2:2:0,0.381869,0.618131:67,6,0	1/1:0,2:2:1e-06,0.381868,0.61813:59,6,0	0/0:9,0:9:0.996849,0.003151,0:0,27,245	0/0:40,0:40:1,0,0:0,120,424	0/0:10,0:10:0.998422,0.001578,0:0,30,255	./.:0,0:0:0.305465,0.494448,0.200087:0,0,0	1/1:0,6:6:0,0.037175,0.962825:194,18,0
chr6	25740583	chr6_25740583_C_T	C	T	.	PASS	AF=0.461538;DP=119;NS=13;AN=26;MAF=0.461538;AC=12;AC_Het=4;AC_Hom=8;AC_Hemi=0;HWE=0.260843	GT:AD:DP:GP:PL	1/1:0,9:9:0,0.004633,0.995367:230,27,0	0/1:0,1:1:0.000258,0.543569,0.456173:34,3,0	0/1:10,3:13:1.6e-05,0.999984,0:46,0,222	1/1:0,4:4:0,0.129636,0.870364:112,12,0	0/1:11,2:13:0.038224,0.961776,0:12,0,239	0/1:3,1:4:0.018611,0.981389,0:15,0,95	0/0:2,0:2:0.704425,0.295575,0:0,6,60	1/1:0,2:2:0,0.37335,0.62665:70,6,0	0/0:16,0:16:0.999974,2.6e-05,0:0,48,348	0/0:32,0:32:1,0,0:0,96,393	0/0:16,0:16:0.999974,2.6e-05,0:0,48,333	1/1:0,2:2:1.6e-05,0.373344,0.62664:47,6,0	0/0:5,0:5:0.950165,0.049835,0:0,15,164
chr6	25744763	chr6_25744763_A_G	A	G	.	PASS	AF=0.333333;DP=139;NS=12;AN=24;MAF=0.333333;AC=8;AC_Het=6;AC_Hom=2;AC_Hemi=0;HWE=1	GT:AD:DP:GP:PL	0/0:34,0:34:1,0,0:0,102,403	0/1:0,1:1:0.001808,0.600426,0.397766:27,3,0	0/1:10,2:12:0.001541,0.998459,0:27,0,232	0/1:0,1:1:0.000228,0.601376,0.398396:36,3,0	0/1:3,2:5:0.000152,0.999848,0:37,0,72	0/1:3,1:4:0.02346,0.97654,0:15,0,97	0/1:0,1:1:0.001808,0.600426,0.397766:27,3,0	./.:0,0:0:0.361821,0.479389,0.15879:0,0,0	0/0:15,0:15:0.99996,4e-05,0:0,45,327	0/0:34,0:34:1,0,0:0,102,402	0/0:13,0:13:0.999838,0.000162,0:0,39,307	1/1:0,18:18:0,1.2e-05,0.999988:271,54,0	0/0:1,0:1:0.601502,0.398472,2.6e-05:0,3,40
chr6	25744945	chr6_25744945_T_C	T	C	.	PASS	AF=0.125;DP=200;NS=12;AN=24;MAF=0.125;AC=3;AC_Het=1;AC_Hom=2;AC_Hemi=0;HWE=0.130435	GT:AD:DP:GP:PL	0/0:22,0:22:1,0,0:0,66,337	0/0:4,0:4:0.983546,0.016454,0:0,12,122	0/0:17,0:17:0.999998,2e-06,0:0,51,320	1/1:0,5:5:0,0.318324,0.681676:130,15,0	0/0:6,0:6:0.995835,0.004165,0:0,18,172	0/0:6,0:6:0.995835,0.004165,0:0,18,173	0/0:1,0:1:0.881956,0.118036,8e-06:0,3,33	./.:0,0:0:0.777858,0.208209,0.013933:0,0,0	0/0:12,0:12:0.999935,6.5e-05,0:0,36,296	0/0:39,0:39:1,0,0:0,117,432	0/0:13,0:13:0.999967,3.3e-05,0:0,39,298	0/1:44,26:70:0,1,0:242,0,343	0/0:5,0:5:0.991705,0.008295,0:0,15,126
chr6	25753973	chr6_25753973_T_G	T	G	.	PASS	AF=0.5;DP=138;NS=11;AN=22;MAF=0.5;AC=11;AC_Het=3;AC_Hom=8;AC_Hemi=0;HWE=0.221583	GT:AD:DP:GP:PL	1/1:0,15:15:0,7.1e-05,0.999929:225,45,0	1/1:0,2:2:0,0.369251,0.630749:67,6,0	0/1:1,4:5:0,0.998916,0.001084:103,0,26	./.:0,0:0:0.2909,0.496903,0.212197:0,0,0	0/0:4,0:4:0.903542,0.096458,0:0,12,103	0/1:2,2:4:3.7e-05,0.999963,0:42,0,62	1/1:0,3:3:0,0.226429,0.773571:81,9,0	./.:0,0:0:0.2909,0.496903,0.212197:0,0,0	0/0:10,0:10:0.998335,0.001665,0:0,30,224	0/0:28,0:28:1,0,0:0,84,364	0/0:14,0:14:0.999896,0.000104,0:0,42,301	0/1:21,30:51:0,1,0:282,0,207	1/1:0,2:2:0,0.369251,0.630749:80,6,0
chr6	25762657	chr6_25762657_A_G	A	G	.	PASS	AF=0.5;DP=118;NS=11;AN=22;MAF=0.5;AC=11;AC_Het=1;AC_Hom=10;AC_Hemi=0;HWE=0.0107622	GT:AD:DP:GP:PL	0/1:6,1:7:0.168773,0.831227,0:4,0,141	0/0:5,0:5:0.941877,0.058123,0:0,15,158	1/1:0,8:8:0,0.00785,0.99215:224,24,0	./.:0,0:0:0.25318,0.49998,0.24684:0,0,0	0/0:1,0:1:0.503094,0.496751,0.000155:0,3,35	1/1:0,5:5:0,0.059527,0.940473:146,15,0	1/1:0,3:3:0,0.202032,0.797968:93,9,0	./.:0,0:0:0.25318,0.49998,0.24684:0,0,0	0/0:8,0:8:0.992346,0.007654,0:0,24,213	0/0:26,0:26:1,0,0:0,78,381	0/0:8,0:8:0.992346,0.007654,0:0,24,224	1/1:1,43:44:0,0,1:366,115,0	1/1:0,3:3:0,0.202032,0.797968:97,9,0
chr6	25766092	chr6_25766092_C_G	C	G	.	PASS	AF=0.5;DP=197;NS=11;AN=22;MAF=0.5;AC=11;AC_Het=1;AC_Hom=10;AC_Hemi=0;HWE=0.0107622	GT:AD:DP:GP:PL	1/1:0,2:2:0,0.339354,0.660646:74,6,0	1/1:0,8:8:0,0.007962,0.992038:223,24,0	1/1:0,19:19:0,4e-06,0.999996:342,57,0	1/1:0,5:5:0,0.060333,0.939667:157,15,0	0/0:5,0:5:0.942655,0.057345,0:0,15,155	0/1:1,2:3:0,0.99951,0.00049:67,0,30	./.:0,0:0:0.256793,0.499909,0.243298:0,0,0	./.:0,0:0:0.256793,0.499909,0.243298:0,0,0	0/0:10,0:10:0.998103,0.001897,0:0,30,237	0/0:37,0:37:1,0,0:0,111,411	0/0:9,0:9:0.996212,0.003788,0:0,27,241	1/1:0,96:96:0,0,1:462,289,0	0/0:3,0:3:0.804288,0.195712,0:0,9,106
chr6	25770164	chr6_25770164_A_C	A	C	.	PASS	AF=0.230769;DP=223;NS=13;AN=26;MAF=0.230769;AC=6;AC_Het=4;AC_Hom=2;AC_Hemi=0;HWE=0.522981	GT:AD:DP:GP:PL	0/1:0,1:1:0.000385,0.726127,0.273488:37,3,0	0/0:7,0:7:0.99415,0.00585,0:0,21,182	1/1:0,19:19:0,1e-05,0.99999:362,57,0	0/1:0,2:2:1e-06,0.570357,0.429642:65,6,0	0/1:6,5:11:0,1,0:137,0,160	0/0:4,0:4:0.955039,0.044961,0:0,12,125	0/0:3,0:3:0.913946,0.086054,0:0,9,99	0/0:1,0:1:0.726373,0.273576,5.2e-05:0,3,33	0/0:15,0:15:0.999977,2.3e-05,0:0,45,317	0/0:36,0:36:1,0,0:0,108,416	0/0:13,0:13:0.999908,9.2e-05,0:0,39,300	0/0:103,1:104:1,0,0:0,293,435	0/1:3,4:7:0,1,0:115,0,81
chr6	25773613	chr6_25773613_G_A	G	A	.	PASS	AF=0.272727;DP=204;NS=11;AN=22;MAF=0.272727;AC=6;AC_Het=2;AC_Hom=4;AC_Hemi=0;HWE=0.108359	GT:AD:DP:GP:PL	0/1:9,7:16:0,1,0:106,0,146	0/0:4,0:4:0.956207,0.043793,0:0,12,106	0/0:1,0:1:0.731709,0.268095,0.000196:0,3,27	./.:0,0:0:0.535605,0.392491,0.071904:0,0,0	0/0:9,0:9:0.998571,0.001429,0:0,27,202	1/1:0,3:3:0,0.405575,0.594425:76,9,0	0/0:6,0:6:0.98868,0.01132,0:0,18,200	./.:0,0:0:0.535605,0.392491,0.071904:0,0,0	0/0:10,0:10:0.999285,0.000715,0:0,30,241	0/0:26,0:26:1,0,0:0,78,381	0/0:17,0:17:0.999994,6e-06,0:0,51,343	0/1:53,50:103:0,1,0:319,0,327	1/1:0,8:8:0,0.020876,0.979124:203,24,0
chr6	25799103	chr6_25799103_T_C	T	C	.	PASS	AF=0.5;DP=89;NS=11;AN=22;MAF=0.5;AC=11;AC_Het=1;AC_Hom=10;AC_Hemi=0;HWE=0.0107622	GT:AD:DP:GP:PL	0/1:7,6:13:0,1,0:123,0,134	1/1:0,3:3:0,0.207723,0.792277:107,9,0	1/1:0,5:5:0,0.061513,0.938487:148,15,0	1/1:0,2:2:0,0.343994,0.656006:72,6,0	0/0:2,0:2:0.677167,0.322833,0:0,6,80	0/0:3,0:3:0.807514,0.192486,0:0,9,110	./.:0,0:0:0.262044,0.499717,0.238239:0,0,0	1/1:0,3:3:0,0.207723,0.792277:89,9,0	0/0:5,0:5:0.94376,0.05624,0:0,15,167	0/0:37,0:37:1,0,0:0,111,414	0/0:9,0:9:0.99629,0.00371,0:0,27,247	1/1:0,7:7:0,0.016122,0.983878:138,21,0	./.:0,0:0:0.262044,0.499717,0.238239:0,0,0
chr6	25799720	chr6_25799720_A_T	A	T	.	PASS	AF=0.25;DP=192;NS=12;AN=24;MAF=0.25;AC=6;AC_Het=4;AC_Hom=2;AC_Hemi=0;HWE=1	GT:AD:DP:GP:PL	0/1:0,2:2:3.7e-05,0.565758,0.434205:49,6,0	0/0:11,0:11:0.999625,0.000375,0:0,33,268	0/1:0,2:2:1e-06,0.565778,0.434221:66,6,0	./.:0,0:0:0.522272,0.400824,0.076904:0,0,0	0/1:12,3:15:1.8e-05,0.999982,0:49,0,263	0/0:6,0:6:0.988151,0.011849,0:0,18,142	1/1:0,3:3:0,0.394483,0.605517:70,9,0	0/0:6,0:6:0.988151,0.011849,0:0,18,181	0/0:14,0:14:0.999953,4.7e-05,0:0,42,321	0/0:32,0:32:1,0,0:0,96,408	0/0:14,0:14:0.999953,4.7e-05,0:0,42,319	0/1:72,13:85:0.003426,0.996574,0:26,0,310	0/0:2,0:2:0.839023,0.160977,0:0,6,67
chr6	25799941	chr6_25799941_G_C	G	C	.	PASS	AF=0.5;DP=236;NS=12;AN=24;MAF=0.5;AC=12;AC_Het=0;AC_Hom=12;AC_Hemi=0;HWE=0.000341696	GT:AD:DP:GP:PL	0/0:16,0:16:0.999971,2.9e-05,0:0,48,231	1/1:0,10:10:0,0.002038,0.997962:276,30,0	0/0:5,0:5:0.9436,0.0564,0:0,15,155	./.:0,0:0:0.261275,0.499751,0.238974:0,0,0	0/0:11,0:11:0.999067,0.000933,0:0,33,279	1/1:0,4:4:0,0.11559,0.88441:133,12,0	1/1:0,11:11:0,0.00102,0.99898:244,33,0	1/1:0,3:3:0,0.207229,0.792771:102,9,0	0/0:10,0:10:0.998136,0.001864,0:0,30,267	0/0:30,0:30:1,0,0:0,90,403	0/0:15,0:15:0.999942,5.8e-05,0:0,45,317	1/1:0,110:110:0,0,1:459,331,0	1/1:0,11:11:0,0.00102,0.99898:187,33,0
chr6	25801268	chr6_25801268_T_C	T	C	.	PASS	AF=0.25;DP=130;NS=12;AN=24;MAF=0.25;AC=6;AC_Het=6;AC_Hom=0;AC_Hemi=0;HWE=0.529258	GT:AD:DP:GP:PL	./.:0,0:0:0.456629,0.438228,0.105142:0,0,0	0/1:0,1:1:0.000141,0.675646,0.324213:40,3,0	0/1:0,1:1:0.002802,0.673848,0.32335:27,3,0	0/1:0,1:1:0.00056,0.675363,0.324077:34,3,0	0/0:4,0:4:0.943415,0.056585,0:0,12,106	0/1:1,1:2:0.000416,0.997676,0.001909:34,0,21	0/1:0,1:1:0.000141,0.675646,0.324213:40,3,0	0/0:1,0:1:0.675536,0.324154,0.00031:0,3,27	0/0:19,0:19:0.999998,2e-06,0:0,57,347	0/0:29,0:29:1,0,0:0,87,407	0/0:17,0:17:0.999993,7e-06,0:0,51,350	0/1:29,22:51:0,1,0:157,0,284	0/0:3,0:3:0.892889,0.107111,0:0,9,100
chr6	25801957	chr6_25801957_C_T	C	T	.	PASS	AF=0.153846;DP=195;NS=13;AN=26;MAF=0.153846;AC=4;AC_Het=4;AC_Hom=0;AC_Hemi=0;HWE=1	GT:AD:DP:GP:PL	0/0:10,0:10:0.999603,0.000397,0:0,30,204	0/0:6,0:6:0.993678,0.006322,0:0,18,129	0/1:8,4:12:0,1,0:67,0,136	0/1:0,2:2:1e-06,0.710628,0.28937:67,6,0	0/1:3,2:5:6e-06,0.999994,0:56,0,54	0/1:1,4:5:0,0.99959,0.00041:104,0,24	0/0:3,0:3:0.951567,0.048433,0:0,9,76	0/0:3,0:3:0.951567,0.048433,0:0,9,71	0/0:16,0:16:0.999994,6e-06,0:0,48,273	0/0:20,0:20:1,0,0:0,60,324	0/0:7,0:7:0.996829,0.003171,0:0,21,173	0/0:98,0:98:1,0,0:0,295,416	0/0:8,0:8:0.998412,0.001588,0:0,24,182
chr6	25802899	chr6_25802899_G_A	G	A	.	PASS	AF=0.291667;DP=261;NS=12;AN=24;MAF=0.291667;AC=7;AC_Het=1;AC_Hom=6;AC_Hemi=0;HWE=0.0114416	GT:AD:DP:GP:PL	1/1:0,7:7:0,0.03599,0.96401:152,21,0	0/0:19,0:19:0.999998,2e-06,0:0,57,344	1/1:0,3:3:0,0.373967,0.626033:87,9,0	./.:0,0:0:0.496985,0.415974,0.087042:0,0,0	0/0:8,1:9:0.547694,0.452306,0:0,0,188	0/1:3,2:5:1e-06,0.999997,2e-06:60,0,50	0/0:6,0:6:0.987091,0.012909,0:0,18,181	0/0:3,0:3:0.905287,0.094713,0:0,9,102	0/0:16,0:16:0.999987,1.3e-05,0:0,48,255	0/0:34,0:34:1,0,0:0,102,410	0/0:12,0:12:0.999796,0.000204,0:0,36,270	0/0:141,0:141:1,0,0:0,424,481	1/1:0,6:6:0,0.06948,0.93052:167,18,0
chr6	25804700	chr6_25804700_A_G	A	G	.	PASS	AF=0.166667;DP=256;NS=12;AN=24;MAF=0.166667;AC=4;AC_Het=2;AC_Hom=2;AC_Hemi=0;HWE=0.254658	GT:AD:DP:GP:PL	1/1:0,7:7:0,0.081948,0.918052:154,21,0	0/0:4,0:4:0.97859,0.02141,0:0,12,139	0/0:14,0:14:0.999979,2.1e-05,0:0,42,315	./.:0,0:0:0.724268,0.253543,0.022189:0,0,0	0/1:4,1:5:0.102972,0.897028,0:14,0,109	0/0:2,0:2:0.919527,0.080473,0:0,6,75	0/0:5,0:5:0.989179,0.010821,0:0,15,173	0/0:6,0:6:0.99456,0.00544,0:0,18,199	0/1:10,1:11:0.368996,0.631004,0:7,0,219	0/0:40,1:41:1,0,0:0,94,402	0/0:16,0:16:0.999995,5e-06,0:0,48,346	0/0:140,0:140:1,0,0:0,421,497	0/0:5,0:5:0.989179,0.010821,0:0,15,167
chr6	25804716	chr6_25804716_A_G	A	G	.	PASS	AF=0.125;DP=253;NS=12;AN=24;MAF=0.125;AC=3;AC_Het=3;AC_Hom=0;AC_Hemi=0;HWE=1	GT:AD:DP:GP:PL	0/1:7,3:10:2e-06,0.999998,0:63,0,122	0/1:4,1:5:0.016033,0.983967,0:24,0,126	0/0:13,1:14:0.995154,0.004846,0:0,17,294	./.:0,0:0:0.79211,0.195791,0.012099:0,0,0	0/0:6,0:6:0.996153,0.003847,0:0,18,141	0/0:3,0:3:0.97003,0.02997,0:0,9,98	0/0:5,0:5:0.992335,0.007665,0:0,15,176	0/0:6,0:6:0.996153,0.003847,0:0,18,199	0/1:9,1:10:0.396192,0.603808,0:8,0,215	0/0:31,1:32:1,0,0:0,67,387	0/0:19,0:19:1,0,0:0,57,372	0/0:136,0:136:1,0,0:0,409,482	0/0:7,0:7:0.998073,0.001927,0:0,21,214
chr6	25806389	chr6_25806389_C_T	C	T	.	PASS	AF=0.166667;DP=204;NS=12;AN=24;MAF=0.166667;AC=4;AC_Het=2;AC_Hom=2;AC_Hemi=0;HWE=0.254658	GT:AD:DP:GP:PL	0/0:17,0:17:0.999997,3e-06,0:0,51,324	0/0:7,0:7:0.996821,0.003179,0:0,21,206	1/1:0,8:8:0,0.036856,0.963144:222,24,0	./.:0,0:0:0.68967,0.281588,0.028743:0,0,0	0/0:5,0:5:0.987402,0.012598,0:0,15,158	0/0:7,0:7:0.996821,0.003179,0:0,21,212	0/1:5,2:7:6.2e-05,0.999938,0:46,0,150	0/0:3,0:3:0.951443,0.048557,0:0,9,114	0/0:4,0:4:0.975118,0.024882,0:0,12,139	0/0:25,0:25:1,0,0:0,75,377	0/0:9,0:9:0.999203,0.000797,0:0,27,236	0/1:48,59:107:0,1,0:375,0,336	0/0:5,0:5:0.987402,0.012598,0:0,15,154
chr6	25812027	chr6_25812027_C_T	C	T	.	PASS	AF=0.208333;DP=193;NS=12;AN=24;MAF=0.208333;AC=5;AC_Het=3;AC_Hom=2;AC_Hemi=0;HWE=0.403727	GT:AD:DP:GP:PL	0/0:16,0:16:0.999993,7e-06,0:0,48,294	0/0:4,0:4:0.971833,0.028167,0:0,12,109	0/0:8,0:8:0.998192,0.001808,0:0,24,205	./.:0,0:0:0.658975,0.305596,0.03543:0,0,0	0/0:5,0:5:0.985716,0.014284,0:0,15,164	0/1:1,4:5:0,0.985559,0.014441:101,0,9	0/0:2,0:2:0.89611,0.10389,0:0,6,67	1/1:0,4:4:0,0.350258,0.649742:141,12,0	0/0:6,0:6:0.992807,0.007193,0:0,18,182	0/0:28,0:28:1,0,0:0,84,398	0/1:9,1:10:0.305655,0.694345,0:7,0,215	0/1:47,51:98:0,1,0:360,0,349	0/0:7,0:7:0.99639,0.00361,0:0,21,199
chr6	25812433	chr6_25812433_C_T	C	T	.	PASS	AF=0.125;DP=234;NS=12;AN=24;MAF=0.125;AC=3;AC_Het=3;AC_Hom=0;AC_Hemi=0;HWE=1	GT:AD:DP:GP:PL	0/0:16,0:16:0.999996,4e-06,0:0,48,324	0/0:9,0:9:0.999475,0.000525,0:0,27,248	0/0:16,0:16:0.999996,4e-06,0:0,48,344	./.:0,0:0:0.777072,0.208889,0.014038:0,0,0	0/0:4,0:4:0.983477,0.016523,0:0,12,133	0/0:10,0:10:0.999738,0.000262,0:0,30,241	0/1:5,5:10:0,1,0:141,0,140	0/0:4,0:4:0.983477,0.016523,0:0,12,131	0/0:10,0:10:0.999738,0.000262,0:0,30,231	0/0:24,0:24:1,0,0:0,72,385	0/0:11,0:11:0.999869,0.000131,0:0,33,275	0/1:50,66:116:0,1,0:367,0,341	0/1:3,1:4:0.190642,0.809358,0:12,0,85
chr6	25812530	chr6_25812530_C_T	C	T	.	PASS	AF=0.25;DP=238;NS=12;AN=24;MAF=0.25;AC=6;AC_Het=2;AC_Hom=4;AC_Hemi=0;HWE=0.0898987	GT:AD:DP:GP:PL	1/1:1,38:39:0,0,1:363,90,0	0/0:7,0:7:0.995285,0.004715,0:0,21,208	0/0:11,0:11:0.999704,0.000296,0:0,33,273	./.:0,0:0:0.588816,0.357055,0.054129:0,0,0	0/0:6,0:6:0.990615,0.009385,0:0,18,143	0/1:9,5:14:0,1,0:125,0,226	0/0:6,0:6:0.990615,0.009385,0:0,18,196	1/1:0,3:3:0,0.451912,0.548088:94,9,0	0/0:6,0:6:0.990615,0.009385,0:0,18,197	0/0:24,0:24:1,0,0:0,72,369	0/0:12,0:12:0.999852,0.000148,0:0,36,268	0/1:51,51:102:0,1,0:355,0,365	0/0:8,0:8:0.997637,0.002363,0:0,24,228
chr6	25813725	chr6_25813725_T_C	T	C	.	PASS	AF=0.153846;DP=246;NS=13;AN=26;MAF=0.153846;AC=4;AC_Het=4;AC_Hom=0;AC_Hemi=0;HWE=1	GT:AD:DP:GP:PL	0/0:30,0:30:1,0,0:0,90,384	0/0:7,0:7:0.997028,0.002972,0:0,21,204	0/1:14,8:22:0,1,0:109,0,289	0/0:1,0:1:0.839748,0.160236,1.5e-05:0,3,33	0/1:5,2:7:0.000228,0.999772,0:41,0,149	0/0:7,0:7:0.997028,0.002972,0:0,21,212	0/0:7,0:7:0.997028,0.002972,0:0,21,215	0/1:1,1:2:0.001318,0.998562,0.00012:33,0,29	0/0:7,0:7:0.997028,0.002972,0:0,21,197	0/0:27,0:27:1,0,0:0,81,384	0/0:6,0:6:0.994073,0.005927,0:0,18,143	0/0:119,0:119:1,0,0:0,358,471	0/1:3,1:4:0.010418,0.989582,0:24,0,81
chr6	25815020	chr6_25815020_C_T	C	T	.	PASS	AF=0.5;DP=206;NS=12;AN=24;MAF=0.5;AC=12;AC_Het=2;AC_Hom=10;AC_Hemi=0;HWE=0.0264585	GT:AD:DP:GP:PL	0/0:26,0:26:1,0,0:0,78,357	1/1:0,7:7:0,0.016106,0.983894:176,21,0	1/1:0,10:10:0,0.002042,0.997958:258,30,0	./.:0,0:0:0.261794,0.499728,0.238477:0,0,0	0/0:5,0:5:0.943709,0.056291,0:0,15,156	1/1:0,4:4:0,0.115798,0.884202:143,12,0	0/1:3,4:7:0,1,0:116,0,83	1/1:0,4:4:0,0.115798,0.884202:141,12,0	0/0:6,0:6:0.971039,0.028961,0:0,18,172	0/0:16,0:16:0.999971,2.9e-05,0:0,48,325	0/0:12,0:12:0.999534,0.000466,0:0,36,288	0/1:50,55:105:0,1,0:356,0,345	1/1:0,4:4:0,0.115798,0.884202:138,12,0
chr6	25816515	chr6_25816515_A_T	A	T	.	PASS	AF=0.346154;DP=245;NS=13;AN=26;MAF=0.346154;AC=9;AC_Het=9;AC_Hom=0;AC_Hemi=0;HWE=0.209153	GT:AD:DP:GP:PL	0/0:26,1:27:0.999983,1.7e-05,0:0,48,341	0/0:3,0:3:0.877776,0.122224,0:0,9,96	0/1:10,1:11:0.478941,0.521059,0:0,0,239	0/1:0,1:1:0.000578,0.641893,0.357529:33,3,0	0/1:3,1:4:0.002857,0.997143,0:25,0,102	0/1:8,3:11:8e-06,0.999992,0:50,0,206	0/1:3,3:6:1e-06,0.999999,0:61,0,85	0/1:2,1:3:0.001431,0.998569,0:28,0,67	0/1:14,2:16:0.001851,0.998149,0:27,0,280	0/1:34,4:38:0.03932,0.96068,0:13,0,338	0/0:13,1:14:0.649153,0.350847,0:0,3,271	0/0:98,7:105:1,0,0:0,122,354	0/1:5,1:6:0.004542,0.995458,0:23,0,155
chr6	25816713	chr6_25816713_A_G	A	G	.	PASS	AF=0.153846;DP=237;NS=13;AN=26;MAF=0.153846;AC=4;AC_Het=4;AC_Hom=0;AC_Hemi=0;HWE=1	GT:AD:DP:GP:PL	0/0:23,0:23:1,0,0:0,69,357	0/0:12,0:12:0.999883,0.000117,0:0,36,276	0/0:10,0:10:0.999532,0.000468,0:0,30,268	0/1:0,2:2:1.1e-05,0.675762,0.324227:57,6,0	0/1:1,1:2:0.016345,0.98358,7.5e-05:21,0,32	0/0:6,0:6:0.99256,0.00744,0:0,18,143	0/1:5,2:7:0.000391,0.999609,0:37,0,119	0/0:3,0:3:0.943422,0.056578,0:0,9,109	0/1:4,1:5:0.008325,0.991675,0:24,0,115	0/0:19,2:21:0.589091,0.410909,0:2,0,289	0/0:13,1:14:0.773394,0.226606,0:0,2,239	0/0:123,4:127:1,0,0:0,246,389	0/0:4,0:4:0.970887,0.029113,0:0,12,138
chr6	25819692	chr6_25819692_G_A	G	A	.	PASS	AF=0.166667;DP=272;NS=12;AN=24;MAF=0.166667;AC=4;AC_Het=2;AC_Hom=2;AC_Hemi=0;HWE=0.254658	GT:AD:DP:GP:PL	1/1:0,42:42:0,0,1:415,126,0	0/0:5,0:5:0.986677,0.013323,0:0,15,165	0/0:8,0:8:0.998315,0.001685,0:0,24,214	./.:0,0:0:0.676232,0.292202,0.031565:0,0,0	0/0:5,0:5:0.986677,0.013323,0:0,15,155	0/0:3,0:3:0.948756,0.051244,0:0,9,105	0/1:2,3:5:0,1,0:94,0,65	0/0:1,0:1:0.822332,0.177665,3e-06:0,3,41	0/0:23,0:23:1,0,0:0,69,377	0/0:45,0:45:1,0,0:0,135,437	0/0:13,0:13:0.999947,5.3e-05,0:0,39,315	0/1:51,65:116:0,1,0:376,0,347	0/0:6,0:6:0.993294,0.006706,0:0,18,185
chr6	25823754	chr6_25823754_T_C	T	C	.	PASS	AF=0.416667;DP=274;NS=12;AN=24;MAF=0.416667;AC=10;AC_Het=10;AC_Hom=0;AC_Hemi=0;HWE=0.063131	GT:AD:DP:GP:PL	0/1:27,5:32:1e-06,0.999999,0:60,0,297	0/1:3,2:5:0.000168,0.999832,0:36,0,85	0/1:9,2:11:0.000107,0.999893,0:38,0,201	0/0:1,0:1:0.571623,0.428249,0.000128:0,3,34	0/1:6,1:7:0.051053,0.948947,0:11,0,152	0/0:5,0:5:0.955272,0.044728,0:0,15,148	./.:0,0:0:0.326834,0.48972,0.183446:0,0,0	0/1:4,1:5:0.117437,0.882563,0:7,0,119	0/1:7,3:10:1e-06,0.999999,0:60,0,168	0/1:26,5:31:0,1,0:81,0,307	0/1:14,2:16:0.0267,0.9733,0:14,0,277	0/1:124,22:146:0.000294,0.999706,0:34,0,270	0/1:1,3:4:0,0.998109,0.001891:98,0,23
chr6	25823870	chr6_25823870_C_T	C	T	.	PASS	AF=0.346154;DP=260;NS=13;AN=26;MAF=0.346154;AC=9;AC_Het=9;AC_Hom=0;AC_Hemi=0;HWE=0.209153	GT:AD:DP:GP:PL	0/1:8,16:24:0,1,0:277,0,112	0/1:7,3:10:0,1,0:71,0,159	0/1:2,1:3:0.000541,0.999458,0:32,0,64	0/0:1,0:1:0.629274,0.369007,0.001719:0,3,21	0/1:5,1:6:0.013514,0.986486,0:18,0,131	0/1:4,6:10:0,1,0:148,0,111	0/0:3,0:3:0.872145,0.127855,0:0,9,112	0/1:3,1:4:0.003414,0.996586,0:24,0,81	0/1:8,5:13:0,1,0:130,0,197	0/1:34,6:40:0,1,0:79,0,345	0/0:10,1:11:0.87205,0.12795,0:0,9,233	0/0:126,2:128:1,0,0:0,321,441	0/1:5,2:7:6e-06,0.999994,0:51,0,142
chr6	25823908	chr6_25823908_T_C	T	C	.	PASS	AF=0.5;DP=248;NS=13;AN=26;MAF=0.5;AC=13;AC_Het=7;AC_Hom=6;AC_Hemi=0;HWE=1	GT:AD:DP:GP:PL	1/1:0,16:16:0,3.1e-05,0.999969:304,48,0	0/1:6,2:8:0.000291,0.999709,0:32,0,142	1/1:0,4:4:0,0.111585,0.888415:115,12,0	1/1:0,2:2:2.7e-05,0.334394,0.66558:44,6,0	0/1:5,4:9:0,1,0:82,0,140	0/1:4,5:9:0,1,0:122,0,113	0/1:2,1:3:0.000402,0.999598,0:31,0,62	0/0:3,0:3:0.800775,0.199225,0:0,9,96	0/1:10,2:12:0.00037,0.99963,0:31,0,230	0/1:33,7:40:0,1,0:73,0,342	0/0:11,1:12:0.802434,0.197566,0:0,9,242	0/0:114,13:127:0.980629,0.019371,0:0,20,265	0/1:2,1:3:0.000402,0.999598,0:31,0,65
chr6	25823938	chr6_25823938_T_C	T	C	.	PASS	AF=0.5;DP=209;NS=13;AN=26;MAF=0.5;AC=13;AC_Het=7;AC_Hom=6;AC_Hemi=0;HWE=1	GT:AD:DP:GP:PL	0/1:5,7:12:0,1,0:141,0,102	0/1:1,3:4:0,0.996283,0.003717:86,0,21	0/1:1,3:4:0,0.998821,0.001179:81,0,26	1/1:0,2:2:8e-06,0.349342,0.650651:50,6,0	0/1:5,2:7:0.001079,0.998921,0:27,0,144	1/1:0,4:4:0,0.118341,0.881659:128,12,0	0/1:1,1:2:0.000678,0.999174,0.000148:29,0,35	0/1:1,2:3:0,0.999065,0.000935:66,0,27	0/0:12,0:12:0.999546,0.000454,0:0,36,276	0/0:31,0:31:1,0,0:0,93,405	0/0:13,0:13:0.999773,0.000227,0:0,39,281	1/1:2,111:113:0,0,1:424,284,0	0/1:1,1:2:0.00027,0.999544,0.000186:33,0,34
chr6	25823939	chr6_25823939_C_T	C	T	.	PASS	AF=0.269231;DP=208;NS=13;AN=26;MAF=0.269231;AC=7;AC_Het=7;AC_Hom=0;AC_Hemi=0;HWE=0.49913	GT:AD:DP:GP:PL	0/1:7,5:12:0,1,0:102,0,137	0/1:3,1:4:0.009605,0.990395,0:21,0,90	0/1:3,1:4:0.001932,0.998068,0:28,0,68	0/0:2,0:2:0.828803,0.171197,0:0,6,60	0/0:7,0:7:0.993587,0.006413,0:0,21,192	0/0:4,0:4:0.950897,0.049103,0:0,12,134	0/1:1,1:2:0.000384,0.999355,0.000261:35,0,29	0/1:2,1:3:0.003052,0.996948,0:26,0,66	0/0:11,1:12:0.610143,0.389857,0:0,1,225	0/1:27,4:31:0.000469,0.999531,0:34,0,327	0/0:13,0:13:0.999899,0.000101,0:0,39,279	0/0:112,0:112:1,0,0:0,337,446	0/1:1,1:2:0.000484,0.999451,6.6e-05:34,0,35
chr6	25823951	chr6_25823951_G_A	G	A	.	PASS	AF=0.307692;DP=215;NS=13;AN=26;MAF=0.307692;AC=8;AC_Het=8;AC_Hom=0;AC_Hemi=0;HWE=0.244302	GT:AD:DP:GP:PL	0/0:13,0:13:0.999884,0.000116,0:0,39,202	0/1:3,1:4:0.005312,0.994688,0:23,0,90	0/1:4,2:6:1.4e-05,0.999986,0:49,0,97	0/0:3,0:3:0.894157,0.105843,0:0,9,88	0/1:6,1:7:0.040955,0.959045,0:14,0,149	0/1:5,1:6:0.174942,0.825058,0:7,0,134	0/1:0,1:1:0.00018,0.678532,0.321288:39,3,0	0/1:2,1:3:0.002663,0.997336,0:26,0,57	0/0:14,1:15:0.932149,0.067851,0:0,11,260	0/1:23,5:28:4e-06,0.999996,0:54,0,296	0/0:13,1:14:0.915772,0.084228,0:0,10,240	0/0:113,0:113:1,0,0:0,340,441	0/1:1,1:2:0.000422,0.999459,0.000119:34,0,33
chr6	25827839	chr6_25827839_A_G	A	G	.	PASS	AF=0.409091;DP=148;NS=11;AN=22;MAF=0.409091;AC=9;AC_Het=3;AC_Hom=6;AC_Hemi=0;HWE=0.214507	GT:AD:DP:GP:PL	0/0:2,0:2:0.734939,0.265056,5e-06:0,6,49	0/1:4,3:7:2e-06,0.999998,0:56,0,101	0/0:3,0:3:0.847225,0.152775,0:0,9,96	./.:0,0:0:0.337505,0.486894,0.175601:0,0,0	0/0:2,0:2:0.734942,0.265057,1e-06:0,6,57	1/1:0,8:8:0,0.010714,0.989286:161,24,0	0/1:1,3:4:0,0.999274,0.000726:76,0,27	./.:0,0:0:0.337505,0.486894,0.175601:0,0,0	0/1:8,1:9:0.412644,0.587356,0:0,0,185	0/0:22,0:22:1,0,0:0,66,332	0/0:12,0:12:0.999648,0.000352,0:0,36,269	1/1:0,73:73:0,0,1:360,220,0	1/1:0,6:6:0,0.041523,0.958477:149,18,0
chr6	25829431	chr6_25829431_G_A	G	A	.	PASS	AF=0.5;DP=170;NS=13;AN=26;MAF=0.5;AC=13;AC_Het=3;AC_Hom=10;AC_Hemi=0;HWE=0.0892525	GT:AD:DP:GP:PL	1/1:0,5:5:0,0.061079,0.938921:157,15,0	1/1:0,7:7:0,0.016003,0.983997:209,21,0	1/1:0,2:2:2.8e-05,0.342282,0.65769:44,6,0	0/1:0,1:1:0.004199,0.507872,0.487929:21,3,0	0/1:4,1:5:0.002092,0.997908,0:24,0,124	0/0:7,0:7:0.985212,0.014788,0:0,21,187	0/0:5,0:5:0.943358,0.056642,0:0,15,158	1/1:0,2:2:0,0.342292,0.657708:75,6,0	0/0:10,0:10:0.998127,0.001873,0:0,30,251	0/0:19,0:19:0.999996,4e-06,0:0,57,327	0/0:8,0:8:0.992551,0.007449,0:0,24,208	0/1:36,58:94:0,1,0:355,0,298	1/1:0,5:5:0,0.061079,0.938921:142,15,0
chr6	25834238	chr6_25834238_T_C	T	C	.	PASS	AF=0.318182;DP=188;NS=11;AN=22;MAF=0.318182;AC=7;AC_Het=3;AC_Hom=4;AC_Hemi=0;HWE=0.232198	GT:AD:DP:GP:PL	1/1:0,10:10:0,0.003574,0.996426:190,30,0	1/1:0,3:3:0,0.31467,0.68533:90,9,0	0/1:1,4:5:0,0.997818,0.002182:93,0,21	./.:0,0:0:0.419219,0.456504,0.124276:0,0,0	0/0:6,0:6:0.983271,0.016729,0:0,18,180	0/0:1,0:1:0.647458,0.352518,2.4e-05:0,3,39	0/1:0,1:1:0.002367,0.645937,0.351696:27,3,0	./.:0,0:0:0.419219,0.456504,0.124276:0,0,0	0/0:12,0:12:0.999734,0.000266,0:0,36,267	0/0:31,0:31:1,0,0:0,93,387	0/0:13,0:13:0.999867,0.000133,0:0,39,269	0/1:60,45:105:0,1,0:324,0,366	0/0:1,0:1:0.647411,0.352493,9.6e-05:0,3,33
chr6	25856140	chr6_25856140_A_C	A	C	.	PASS	AF=0.423077;DP=186;NS=13;AN=26;MAF=0.423077;AC=11;AC_Het=9;AC_Hom=2;AC_Hemi=0;HWE=0.275057	GT:AD:DP:GP:PL	0/1:1,1:2:0.002226,0.983873,0.013901:24,0,14	1/1:0,3:3:0,0.239671,0.760329:104,9,0	0/0:3,0:3:0.834541,0.165459,0:0,9,109	0/1:16,4:20:0,1,0:71,0,300	0/1:1,5:6:0,0.995995,0.004005:127,0,20	0/1:6,1:7:0.010054,0.989946,0:18,0,159	0/1:1,3:4:0,0.999496,0.000504:95,0,29	0/0:2,0:2:0.71606,0.28394,0:0,6,76	0/1:7,8:15:0,1,0:183,0,180	0/1:15,18:33:0,1,0:267,0,279	0/1:8,11:19:0,1,0:224,0,189	0/1:45,17:62:0,1,0:221,0,338	0/0:2,0:2:0.71606,0.28394,0:0,6,82
chr6	25862262	chr6_25862262_G_A	G	A	.	PASS	AF=0.269231;DP=260;NS=13;AN=26;MAF=0.269231;AC=7;AC_Het=5;AC_Hom=2;AC_Hemi=0;HWE=1	GT:AD:DP:GP:PL	0/0:20,0:20:0.999999,1e-06,0:0,60,324	0/1:2,2:4:2e-06,0.999997,1e-06:59,0,52	0/0:17,0:17:0.999995,5e-06,0:0,51,332	0/0:12,0:12:0.99983,0.00017,0:0,36,290	0/1:7,6:13:0,1,0:154,0,158	0/0:5,0:5:0.978655,0.021345,0:0,15,125	0/0:3,0:3:0.919758,0.080242,0:0,9,105	1/1:0,3:3:0,0.417369,0.582631:108,9,0	0/1:9,7:16:0,1,0:141,0,217	0/1:12,28:40:0,1,0:321,0,185	0/1:9,11:20:0,1,0:222,0,156	0/0:102,0:102:1,0,0:0,307,461	0/0:4,0:4:0.958202,0.041798,0:0,12,131
chr6	25862324	chr6_25862324_T_C	T	C	.	PASS	AF=0.5;DP=215;NS=12;AN=24;MAF=0.5;AC=12;AC_Het=2;AC_Hom=10;AC_Hemi=0;HWE=0.0264585	GT:AD:DP:GP:PL	0/0:20,0:20:0.999998,2e-06,0:0,60,345	1/1:0,3:3:0,0.200898,0.799102:108,9,0	1/1:0,13:13:0,0.000245,0.999755:297,39,0	0/1:4,3:7:0,1,0:84,0,117	0/1:4,5:9:0,1,0:125,0,115	1/1:0,4:4:0,0.111665,0.888335:125,12,0	./.:0,0:0:0.251409,0.499996,0.248595:0,0,0	0/0:2,0:2:0.66792,0.33208,0:0,6,76	0/0:5,0:5:0.94149,0.05851,0:0,15,146	0/0:34,0:34:1,0,0:0,102,400	0/0:14,0:14:0.999879,0.000121,0:0,42,302	1/1:1,99:100:0,0,1:456,281,0	1/1:0,4:4:0,0.111665,0.888335:138,12,0
chr6	25864887	chr6_25864887_A_G	A	G	.	PASS	AF=0.125;DP=213;NS=12;AN=24;MAF=0.125;AC=3;AC_Het=3;AC_Hom=0;AC_Hemi=0;HWE=1	GT:AD:DP:GP:PL	0/0:22,0:22:1,0,0:0,66,355	0/0:5,0:5:0.990585,0.009415,0:0,15,154	0/0:26,0:26:1,0,0:0,78,392	0/0:21,0:21:1,0,0:0,63,373	0/0:4,0:4:0.981346,0.018654,0:0,12,118	0/1:4,1:5:0.050043,0.949957,0:18,0,88	0/0:2,0:2:0.929337,0.070663,0:0,6,68	0/0:1,0:1:0.867999,0.131999,2e-06:0,3,40	0/1:12,2:14:0.012653,0.987347,0:24,0,246	0/1:26,5:31:1.3e-05,0.999987,0:54,0,333	0/0:17,0:17:0.999998,2e-06,0:0,51,345	0/0:65,0:65:1,0,0:0,196,343	./.:0,0:0:0.753423,0.229153,0.017424:0,0,0
chr6	25867130	chr6_25867130_A_G	A	G	.	PASS	AF=0.384615;DP=204;NS=13;AN=26;MAF=0.384615;AC=10;AC_Het=8;AC_Hom=2;AC_Hemi=0;HWE=0.56581	GT:AD:DP:GP:PL	1/1:0,20:20:0,2e-06,0.999998:350,60,0	0/0:1,0:1:0.545208,0.454193,0.0006:0,3,28	0/0:27,0:27:1,0,0:0,81,403	0/0:18,0:18:0.999994,6e-06,0:0,54,352	0/1:5,4:9:0,1,0:103,0,136	0/1:0,1:1:5.2e-05,0.545502,0.454446:41,3,0	0/1:2,1:3:0.00048,0.99952,0:31,0,65	0/1:0,1:1:0.001305,0.544819,0.453877:27,3,0	0/1:23,4:27:7e-05,0.99993,0:39,0,336	0/1:30,11:41:0,1,0:181,0,341	0/1:15,8:23:0,1,0:167,0,298	0/0:32,0:32:1,0,0:0,96,322	0/1:0,1:1:6.5e-05,0.545495,0.45444:40,3,0
chr6	25867623	chr6_25867623_A_T	A	T	.	PASS	AF=0.409091;DP=190;NS=11;AN=22;MAF=0.409091;AC=9;AC_Het=7;AC_Hom=2;AC_Hemi=0;HWE=0.55418	GT:AD:DP:GP:PL	0/1:20,13:33:0,1,0:237,0,290	0/0:2,0:2:0.732922,0.267078,0:0,6,72	0/0:22,1:23:0.999449,0.000551,0:0,34,360	0/0:13,0:13:0.999822,0.000178,0:0,39,306	0/1:4,1:5:0.008657,0.991343,0:19,0,118	./.:0,0:0:0.334582,0.487697,0.177721:0,0,0	1/1:0,2:2:0,0.406891,0.593108:64,6,0	./.:0,0:0:0.334582,0.487697,0.177721:0,0,0	0/1:17,3:20:0.000251,0.999749,0:34,0,310	0/1:39,7:46:3e-06,0.999997,0:53,0,339	0/1:17,3:20:0.000106,0.999894,0:38,0,305	0/1:3,22:25:0,0.998575,0.001425:207,0,24	0/1:0,1:1:0.000251,0.578283,0.421466:35,3,0
chr6	25867656	chr6_25867656_G_A	G	A	.	PASS	AF=0.458333;DP=203;NS=12;AN=24;MAF=0.458333;AC=11;AC_Het=5;AC_Hom=6;AC_Hemi=0;HWE=0.59387	GT:AD:DP:GP:PL	0/0:29,0:29:1,0,0:0,87,376	0/1:3,1:4:0.001305,0.998695,0:27,0,95	0/0:25,0:25:1,0,0:0,75,404	0/0:17,0:17:0.999988,1.2e-05,0:0,51,312	0/1:5,1:6:0.003287,0.996713,0:23,0,127	1/1:0,3:3:0,0.24496,0.75504:92,9,0	1/1:0,2:2:0,0.393524,0.606476:74,6,0	./.:0,0:0:0.318993,0.491603,0.189404:0,0,0	0/1:15,3:18:2.8e-05,0.999972,0:44,0,276	0/1:45,11:56:0,1,0:91,0,350	0/1:19,5:24:0,1,0:80,0,314	1/1:1,15:16:0,0.073483,0.926517:172,15,0	0/0:3,0:3:0.83848,0.16152,0:0,9,79
chr6	25869790	chr6_25869790_A_C	A	C	.	PASS	AF=0.25;DP=235;NS=12;AN=24;MAF=0.25;AC=6;AC_Het=6;AC_Hom=0;AC_Hemi=0;HWE=0.529258	GT:AD:DP:GP:PL	0/0:24,0:24:1,0,0:0,72,359	0/0:9,0:9:0.998624,0.001376,0:0,27,239	0/1:14,15:29:0,1,0:239,0,254	0/0:21,0:21:1,0,0:0,63,326	0/1:5,2:7:3e-05,0.99997,0:47,0,138	0/1:2,3:5:0,0.999999,1e-06:98,0,55	0/1:5,2:7:5e-06,0.999995,0:55,0,142	0/1:0,1:1:0.001661,0.737934,0.260405:31,3,0	0/0:21,0:21:1,0,0:0,63,333	0/0:41,0:41:1,0,0:0,123,406	0/0:20,0:20:0.999999,1e-06,0:0,60,335	0/1:41,9:50:0,1,0:99,0,332	./.:0,0:0:0.546362,0.385602,0.068036:0,0,0
chr6	25869896	chr6_25869896_T_C	T	C	.	PASS	AF=0.423077;DP=193;NS=13;AN=26;MAF=0.423077;AC=11;AC_Het=5;AC_Hom=6;AC_Hemi=0;HWE=0.573563	GT:AD:DP:GP:PL	0/0:1,0:1:0.59227,0.407702,2.8e-05:0,3,40	0/1:7,3:10:0,1,0:63,0,157	0/1:12,9:21:0,1,0:202,0,192	0/1:15,10:25:0,1,0:203,0,288	0/0:4,0:4:0.920773,0.079227,0:0,12,143	1/1:0,6:6:0,0.043423,0.956577:180,18,0	0/1:3,1:4:0.001461,0.998539,0:27,0,92	1/1:0,2:2:0,0.420737,0.579263:70,6,0	0/0:20,0:20:0.999999,1e-06,0:0,60,360	0/0:47,0:47:1,0,0:0,141,427	0/0:19,0:19:0.999997,3e-06,0:0,57,351	0/1:18,14:32:0,1,0:232,0,272	1/1:0,2:2:0,0.420737,0.579263:75,6,0
chr6	25870016	chr6_25870016_G_A	G	A	.	PASS	AF=0.115385;DP=219;NS=13;AN=26;MAF=0.115385;AC=3;AC_Het=3;AC_Hom=0;AC_Hemi=0;HWE=1	GT:AD:DP:GP:PL	0/0:5,0:5:0.991632,0.008368,0:0,15,139	0/0:9,0:9:0.999473,0.000527,0:0,27,238	0/0:15,0:15:0.999992,8e-06,0:0,45,267	0/1:20,6:26:0,1,0:117,0,269	0/1:8,3:11:0,1,0:71,0,199	0/0:7,0:7:0.997895,0.002105,0:0,21,200	0/0:4,0:4:0.983403,0.016597,0:0,12,117	0/0:3,0:3:0.967348,0.032652,0:0,9,111	0/0:14,0:14:0.999984,1.6e-05,0:0,42,311	0/0:50,0:50:1,0,0:0,151,437	0/0:26,0:26:1,0,0:0,78,390	0/1:25,21:46:0,1,0:305,0,322	0/0:3,0:3:0.967348,0.032652,0:0,9,97
chr6	25870803	chr6_25870803_T_A	T	A	.	PASS	AF=0.153846;DP=272;NS=13;AN=26;MAF=0.153846;AC=4;AC_Het=2;AC_Hom=2;AC_Hemi=0;HWE=0.234783	GT:AD:DP:GP:PL	1/1:0,29:29:0,0,1:389,87,0	0/0:3,0:3:0.951462,0.048538,0:0,9,99	0/1:6,8:14:0,1,0:196,0,149	0/0:14,0:14:0.999975,2.5e-05,0:0,42,329	0/1:9,5:14:0,1,0:102,0,175	0/0:2,0:2:0.907417,0.092583,0:0,6,76	0/0:2,0:2:0.907417,0.092583,0:0,6,75	0/0:1,0:1:0.8305,0.169472,2.7e-05:0,3,31	0/0:21,0:21:1,0,0:0,63,364	0/0:56,0:56:1,0,0:0,169,438	0/0:29,0:29:1,0,0:0,87,400	0/0:80,0:80:1,0,0:0,241,449	0/0:7,0:7:0.996822,0.003178,0:0,21,213
chr6	25870883	chr6_25870883_T_C	T	C	.	PASS	AF=0.208333;DP=237;NS=12;AN=24;MAF=0.208333;AC=5;AC_Het=3;AC_Hom=2;AC_Hemi=0;HWE=0.403727	GT:AD:DP:GP:PL	1/1:1,31:32:0,8e-06,0.999992:382,59,0	./.:0,0:0:0.593018,0.354117,0.052865:0,0,0	0/0:20,0:20:0.999999,1e-06,0:0,60,367	0/0:11,0:11:0.999709,0.000291,0:0,33,279	0/0:12,0:12:0.999854,0.000146,0:0,36,274	0/0:1,0:1:0.770057,0.229915,2.7e-05:0,3,34	0/0:3,0:3:0.930543,0.069457,0:0,9,109	0/1:0,1:1:0.010164,0.762249,0.227588:24,3,0	0/0:29,0:29:1,0,0:0,87,393	0/0:52,0:52:1,0,0:0,157,432	0/0:23,0:23:1,0,0:0,69,379	0/1:39,9:48:6.3e-05,0.999937,0:44,0,290	0/1:1,3:4:0,0.999051,0.000949:83,0,22
chr6	25871114	chr6_25871114_G_A	G	A	.	PASS	AF=0.291667;DP=257;NS=12;AN=24;MAF=0.291667;AC=7;AC_Het=3;AC_Hom=4;AC_Hemi=0;HWE=0.194508	GT:AD:DP:GP:PL	0/0:31,0:31:1,0,0:0,93,388	0/0:3,0:3:0.908371,0.091629,0:0,9,115	0/0:17,0:17:0.999994,6e-06,0:0,51,326	0/0:5,0:5:0.975403,0.024597,0:0,15,149	1/1:0,10:10:0,0.004817,0.995183:234,30,0	1/1:0,3:3:0,0.38255,0.61745:98,9,0	./.:0,0:0:0.507664,0.409683,0.082653:0,0,0	0/0:2,0:2:0.832123,0.167877,0:0,6,75	0/1:15,10:25:0,1,0:206,0,266	0/1:22,30:52:0,1,0:356,0,248	0/1:13,11:24:0,1,0:234,0,273	0/0:77,0:77:1,0,0:0,232,425	0/0:8,0:8:0.996858,0.003142,0:0,24,231
chr6	25871476	chr6_25871476_G_A	G	A	.	PASS	AF=0.5;DP=236;NS=12;AN=24;MAF=0.5;AC=12;AC_Het=6;AC_Hom=6;AC_Hemi=0;HWE=1	GT:AD:DP:GP:PL	0/0:35,0:35:1,0,0:0,105,408	1/1:0,3:3:0,0.227063,0.772937:96,9,0	0/0:18,0:18:0.999994,6e-06,0:0,54,363	0/0:13,0:13:0.999792,0.000208,0:0,39,260	0/1:10,2:12:6e-05,0.99994,0:40,0,193	0/1:1,4:5:0,0.99892,0.00108:119,0,26	1/1:0,2:2:1e-06,0.370094,0.629905:62,6,0	./.:0,0:0:0.291871,0.49676,0.211369:0,0,0	0/1:10,8:18:0,1,0:186,0,210	0/1:7,18:25:0,1,0:297,0,153	0/1:12,8:20:0,1,0:183,0,234	0/1:34,49:83:0,1,0:362,0,289	1/1:0,2:2:0,0.370094,0.629906:75,6,0
chr6	25871524	chr6_25871524_C_T	C	T	.	PASS	AF=0.125;DP=273;NS=12;AN=24;MAF=0.125;AC=3;AC_Het=3;AC_Hom=0;AC_Hemi=0;HWE=1	GT:AD:DP:GP:PL	0/0:33,0:33:1,0,0:0,99,398	0/0:5,0:5:0.990354,0.009646,0:0,15,166	0/1:8,14:22:0,1,0:272,0,172	0/1:8,15:23:0,1,0:266,0,137	0/1:9,4:13:0,1,0:75,0,208	0/0:4,0:4:0.980893,0.019107,0:0,12,136	0/0:1,0:1:0.86517,0.134826,3e-06:0,3,38	./.:0,0:0:0.748523,0.233298,0.018179:0,0,0	0/0:21,0:21:1,0,0:0,63,360	0/0:44,0:44:1,0,0:0,132,414	0/0:20,0:20:1,0,0:0,60,356	0/0:85,0:85:1,0,0:0,256,438	0/0:2,0:2:0.927714,0.072286,0:0,6,77
chr6	25873492	chr6_25873492_A_T	A	T	.	PASS	AF=0.115385;DP=144;NS=13;AN=26;MAF=0.115385;AC=3;AC_Het=3;AC_Hom=0;AC_Hemi=0;HWE=1	GT:AD:DP:GP:PL	0/1:4,9:13:0,1,0:183,0,69	0/0:10,0:10:0.999737,0.000263,0:0,30,229	0/0:14,0:14:0.999984,1.6e-05,0:0,42,297	0/1:9,2:11:0.003221,0.996779,0:31,0,206	0/0:8,0:8:0.99895,0.00105,0:0,24,229	0/0:3,0:3:0.96745,0.03255,0:0,9,98	0/0:3,0:3:0.96745,0.03255,0:0,9,104	0/0:5,0:5:0.991659,0.008341,0:0,15,160	0/0:5,0:5:0.991659,0.008341,0:0,15,159	0/0:22,0:22:1,0,0:0,66,383	0/0:14,0:14:0.999984,1.6e-05,0:0,42,272	0/1:19,10:29:0,1,0:160,0,260	0/0:6,0:6:0.995812,0.004188,0:0,18,198
chr6	25879118	chr6_25879118_G_T	G	T	.	PASS	AF=0.227273;DP=85;NS=11;AN=22;MAF=0.227273;AC=5;AC_Het=5;AC_Hom=0;AC_Hemi=0;HWE=1	GT:AD:DP:GP:PL	0/1:0,2:2:3e-05,0.60345,0.39652:51,6,0	0/0:2,0:2:0.85891,0.14109,0:0,6,68	0/1:7,1:8:0.109586,0.890414,0:11,0,158	0/0:1,0:1:0.752689,0.247285,2.6e-05:0,3,35	0/0:9,0:9:0.998718,0.001282,0:0,27,188	0/0:1,0:1:0.752702,0.24729,8e-06:0,3,40	./.:0,0:0:0.566567,0.372279,0.061154:0,0,0	./.:0,0:0:0.566567,0.372279,0.061154:0,0,0	0/1:11,2:13:0.005109,0.994891,0:25,0,185	0/1:18,2:20:0.4,0.6,0:4,0,229	0/0:14,1:15:0.940251,0.059749,0:0,10,240	0/1:9,2:11:0.27915,0.72085,0:6,0,181	0/0:2,0:2:0.85891,0.14109,0:0,6,67
chr6	25879221	chr6_25879221_T_C	T	C	.	PASS	AF=0.115385;DP=133;NS=13;AN=26;MAF=0.115385;AC=3;AC_Het=3;AC_Hom=0;AC_Hemi=0;HWE=1	GT:AD:DP:GP:PL	0/0:17,0:17:0.999998,2e-06,0:0,51,315	0/1:8,1:9:0.465745,0.534255,0:7,0,177	0/0:17,0:17:0.999998,2e-06,0:0,51,312	0/0:10,0:10:0.999772,0.000228,0:0,30,176	0/0:9,0:9:0.999544,0.000456,0:0,27,233	0/0:3,0:3:0.971646,0.028354,0:0,9,83	0/1:2,1:3:0.010717,0.989283,0:26,0,56	0/0:2,0:2:0.944856,0.055144,0:0,6,71	0/0:6,0:6:0.996366,0.003634,0:0,18,167	0/0:15,0:15:0.999993,7e-06,0:0,45,305	0/0:7,0:7:0.99818,0.00182,0:0,21,201	0/1:22,12:34:0,1,0:201,0,240	0/0:1,0:1:0.895471,0.104525,4e-06:0,3,35
chr6	25879225	chr6_25879225_T_C	T	C	.	PASS	AF=0.230769;DP=114;NS=13;AN=26;MAF=0.230769;AC=6;AC_Het=6;AC_Hom=0;AC_Hemi=0;HWE=1	GT:AD:DP:GP:PL	0/0:17,0:17:0.999994,6e-06,0:0,51,306	0/1:5,2:7:4e-06,0.999996,0:55,0,125	0/0:15,0:15:0.999978,2.2e-05,0:0,45,289	0/1:8,2:10:7.4e-05,0.999926,0:43,0,139	0/1:6,3:9:3e-06,0.999997,0:57,0,155	0/0:3,0:3:0.916528,0.083472,0:0,9,85	0/1:0,1:1:0.000201,0.732823,0.266976:40,3,0	0/1:0,2:2:0,0.578493,0.421507:74,6,0	0/0:6,0:6:0.988744,0.011256,0:0,18,173	0/0:15,0:15:0.999978,2.2e-05,0:0,45,295	0/0:7,0:7:0.99434,0.00566,0:0,21,196	0/1:8,12:20:0,1,0:230,0,152	0/0:2,0:2:0.845916,0.154084,0:0,6,68
chr6	25879227	chr6_25879227_C_T	C	T	.	PASS	AF=0.269231;DP=110;NS=13;AN=26;MAF=0.269231;AC=7;AC_Het=7;AC_Hom=0;AC_Hemi=0;HWE=0.49913	GT:AD:DP:GP:PL	0/1:15,2:17:0.274401,0.725599,0:5,0,268	0/1:7,1:8:0.096047,0.903953,0:11,0,173	0/1:13,2:15:0.003184,0.996816,0:26,0,236	0/1:7,2:9:9.7e-05,0.999903,0:41,0,137	0/1:5,4:9:0,1,0:74,0,125	0/0:3,0:3:0.91313,0.08687,0:0,9,87	0/0:1,0:1:0.724345,0.275646,8e-06:0,3,41	0/0:2,0:2:0.840145,0.159855,0:0,6,74	0/0:6,0:6:0.988248,0.011752,0:0,18,176	0/0:14,0:14:0.999954,4.6e-05,0:0,42,297	0/0:7,0:7:0.994089,0.005911,0:0,21,198	0/1:13,3:16:3.8e-05,0.999962,0:45,0,242	0/1:1,2:3:6e-06,0.999389,0.000605:54,0,25
chr6	25882041	chr6_25882041_G_A	G	A	.	PASS	AF=0.307692;DP=274;NS=13;AN=26;MAF=0.307692;AC=8;AC_Het=6;AC_Hom=2;AC_Hemi=0;HWE=1	GT:AD:DP:GP:PL	0/0:5,0:5:0.973962,0.026038,0:0,15,136	0/1:3,5:8:0,1,0:129,0,90	0/0:17,0:17:0.999993,7e-06,0:0,51,345	0/0:8,0:8:0.996669,0.003331,0:0,24,235	0/1:9,4:13:0,1,0:82,0,195	0/0:7,0:7:0.993361,0.006639,0:0,21,209	1/1:0,3:3:0,0.36885,0.63115:106,9,0	0/0:3,0:3:0.903391,0.096609,0:0,9,98	0/1:11,10:21:0,1,0:216,0,219	0/1:31,20:51:0,1,0:263,0,346	0/1:10,10:20:0,1,0:207,0,214	0/1:56,54:110:0,1,0:358,0,364	0/0:5,0:5:0.973962,0.026038,0:0,15,143
chr6	25891838	chr6_25891838_G_T	G	T	.	PASS	AF=0.153846;DP=204;NS=13;AN=26;MAF=0.153846;AC=4;AC_Het=4;AC_Hom=0;AC_Hemi=0;HWE=1	GT:AD:DP:GP:PL	0/0:11,0:11:0.999759,0.000241,0:0,33,235	0/0:1,0:1:0.802039,0.197807,0.000154:0,3,25	0/1:8,2:10:0.001316,0.998684,0:32,0,190	0/0:2,0:2:0.890223,0.109777,0:0,6,77	0/0:9,1:10:0.509363,0.490637,0:3,0,218	0/1:0,1:1:0.001027,0.801336,0.197637:35,3,0	0/1:1,1:2:0.002557,0.997345,9.8e-05:29,0,31	0/0:2,0:2:0.890223,0.109777,0:0,6,58	0/0:16,1:17:0.988211,0.011789,0:0,16,293	0/1:38,9:47:1e-06,0.999999,0:63,0,331	0/0:20,1:21:0.999255,0.000745,0:0,28,311	0/0:75,1:76:1,0,0:0,210,413	0/0:4,0:4:0.970094,0.029906,0:0,12,116
chr6	25893674	chr6_25893674_G_A	G	A	.	PASS	AF=0.5;DP=245;NS=13;AN=26;MAF=0.5;AC=13;AC_Het=5;AC_Hom=8;AC_Hemi=0;HWE=0.577624	GT:AD:DP:GP:PL	0/0:5,0:5:0.941588,0.058412,0:0,15,111	0/0:9,0:9:0.996138,0.003862,0:0,27,230	1/1:0,10:10:0,0.001964,0.998036:260,30,0	1/1:0,19:19:0,4e-06,0.999996:288,57,0	0/1:5,5:10:0,1,0:133,0,129	0/0:9,0:9:0.996138,0.003862,0:0,27,206	0/1:4,3:7:0,1,0:77,0,118	1/1:0,4:4:0,0.111842,0.888158:118,12,0	0/1:3,13:16:0,1,0:255,0,66	0/1:17,26:43:0,1,0:314,0,255	0/1:8,8:16:0,1,0:156,0,198	0/0:85,0:85:1,0,0:0,256,442	1/1:0,12:12:0,0.000492,0.999508:267,36,0
chr6	25894634	chr6_25894634_A_G	A	G	.	PASS	AF=0.461538;DP=267;NS=13;AN=26;MAF=0.461538;AC=12;AC_Het=8;AC_Hom=4;AC_Hemi=0;HWE=0.601992	GT:AD:DP:GP:PL	0/1:0,1:1:0.001049,0.508081,0.490869:27,3,0	0/1:1,7:8:0,0.941733,0.058267:186,0,9	0/1:9,10:19:0,1,0:202,0,188	1/1:0,11:11:0,0.00101,0.99899:275,33,0	0/1:5,4:9:0,1,0:89,0,140	1/1:0,7:7:0,0.015915,0.984085:212,21,0	0/0:4,0:4:0.892252,0.107748,0:0,12,134	0/0:4,0:4:0.892252,0.107748,0:0,12,138	0/1:15,5:20:0,1,0:95,0,284	0/1:32,18:50:0,1,0:250,0,347	0/1:9,7:16:0,1,0:158,0,197	0/1:61,51:112:0,1,0:342,0,369	0/0:6,0:6:0.970695,0.029305,0:0,18,175
chr6	25896084	chr6_25896084_C_A	C	A	.	PASS	AF=0.363636;DP=119;NS=11;AN=22;MAF=0.363636;AC=8;AC_Het=8;AC_Hom=0;AC_Hemi=0;HWE=0.190918	GT:AD:DP:GP:PL	./.:0,0:0:0.368359,0.477134,0.154507:0,0,0	0/1:2,1:3:0.001949,0.998051,1e-06:26,0,58	0/0:12,1:13:0.666259,0.333741,0:0,4,240	0/1:3,1:4:0.003889,0.996111,0:23,0,84	0/1:7,1:8:0.058764,0.941236,0:11,0,132	0/0:1,0:1:0.606912,0.393062,2.5e-05:0,3,40	0/1:2,1:3:0.001949,0.998051,0:26,0,64	./.:0,0:0:0.368359,0.477134,0.154507:0,0,0	0/1:5,3:8:0,1,0:64,0,124	0/1:26,5:31:3e-06,0.999997,0:54,0,258	0/1:14,2:16:0.013485,0.986515,0:18,0,163	0/0:26,2:28:0.999696,0.000304,0:0,36,299	0/1:1,3:4:0,0.999482,0.000518:75,0,28
chr6	25896233	chr6_25896233_C_T	C	T	.	PASS	AF=0.166667;DP=193;NS=12;AN=24;MAF=0.166667;AC=4;AC_Het=4;AC_Hom=0;AC_Hemi=0;HWE=1	GT:AD:DP:GP:PL	./.:0,0:0:0.655664,0.308134,0.036202:0,0,0	0/0:4,0:4:0.971467,0.028533,0:0,12,128	0/1:13,4:17:0,1,0:85,0,272	0/0:7,0:7:0.996342,0.003658,0:0,21,213	0/1:6,1:7:0.026508,0.973492,0:19,0,170	0/1:3,1:4:0.010647,0.989353,0:23,0,104	0/0:1,0:1:0.809721,0.190265,1.4e-05:0,3,35	0/1:0,1:1:0.000274,0.809508,0.190219:41,3,0	0/0:9,0:9:0.999083,0.000917,0:0,27,231	0/0:56,3:59:1,0,0:0,74,362	0/0:15,0:15:0.999986,1.4e-05,0:0,45,334	0/0:64,3:67:1,0,0:0,102,354	0/0:1,0:1:0.809729,0.190267,4e-06:0,3,41
chr6	25897498	chr6_25897498_A_T	A	T	.	PASS	AF=0.307692;DP=258;NS=13;AN=26;MAF=0.307692;AC=8;AC_Het=8;AC_Hom=0;AC_Hemi=0;HWE=0.244302	GT:AD:DP:GP:PL	0/0:20,0:20:0.999999,1e-06,0:0,60,368	0/0:4,0:4:0.941781,0.058219,0:0,12,137	0/0:15,0:15:0.99997,3e-05,0:0,45,321	0/0:6,0:6:0.984781,0.015219,0:0,18,178	0/1:9,3:12:0,1,0:81,0,192	0/0:2,0:2:0.801746,0.198254,0:0,6,71	0/1:2,2:4:1e-06,0.999998,1e-06:58,0,57	0/1:0,1:1:0.000428,0.668803,0.330769:35,3,0	0/1:12,10:22:0,1,0:215,0,234	0/1:25,21:46:0,1,0:306,0,321	0/1:15,13:28:0,1,0:254,0,254	0/1:40,54:94:0,1,0:351,0,324	0/1:1,3:4:0,0.998428,0.001572:99,0,22
chr6	25897878	chr6_25897878_T_C	T	C	.	PASS	AF=0.5;DP=144;NS=13;AN=26;MAF=0.5;AC=13;AC_Het=3;AC_Hom=10;AC_Hemi=0;HWE=0.0892525	GT:AD:DP:GP:PL	1/1:1,17:18:0,0.004322,0.995678:298,27,0	1/1:0,2:2:0,0.358213,0.641787:71,6,0	0/1:6,7:13:0,1,0:180,0,150	0/0:13,0:13:0.999781,0.000219,0:0,39,281	0/0:7,0:7:0.986197,0.013803,0:0,21,212	1/1:0,2:2:0,0.358213,0.641787:68,6,0	0/1:0,1:1:0.000118,0.527417,0.472465:37,3,0	1/1:0,2:2:0,0.358213,0.641787:74,6,0	0/0:14,0:14:0.999891,0.000109,0:0,42,310	0/0:32,0:32:1,0,0:0,96,413	0/0:12,0:12:0.999563,0.000437,0:0,36,292	0/1:12,11:23:0,1,0:137,0,147	1/1:0,4:4:0,0.122449,0.877551:138,12,0
chr6	25897943	chr6_25897943_T_C	T	C	.	PASS	AF=0.125;DP=115;NS=12;AN=24;MAF=0.125;AC=3;AC_Het=3;AC_Hom=0;AC_Hemi=0;HWE=1	GT:AD:DP:GP:PL	0/0:21,0:21:1,0,0:0,63,356	0/1:2,1:3:0.008525,0.991475,0:26,0,70	0/0:19,0:19:0.999999,1e-06,0:0,57,358	0/1:13,4:17:0,1,0:80,0,259	0/0:5,0:5:0.990892,0.009108,0:0,15,160	0/0:2,0:2:0.931504,0.068496,0:0,6,57	0/0:4,0:4:0.981949,0.018051,0:0,12,137	./.:0,0:0:0.760016,0.223546,0.016438:0,0,0	0/0:11,0:11:0.999856,0.000144,0:0,33,228	0/0:20,0:20:1,0,0:0,60,352	0/1:6,1:7:0.147519,0.852481,0:13,0,135	0/0:1,0:1:0.871787,0.12821,3e-06:0,3,38	0/0:5,0:5:0.990892,0.009108,0:0,15,158
chr6	25906852	chr6_25906852_T_A	T	A	.	PASS	AF=0.307692;DP=270;NS=13;AN=26;MAF=0.307692;AC=8;AC_Het=4;AC_Hom=4;AC_Hemi=0;HWE=0.507918	GT:AD:DP:GP:PL	0/0:26,0:26:1,0,0:0,78,387	0/1:7,1:8:0.08765,0.91235,0:11,0,189	0/1:12,9:21:0,1,0:187,0,253	0/0:12,0:12:0.999795,0.000205,0:0,36,267	0/1:13,3:16:2e-06,0.999998,0:58,0,281	0/0:9,0:9:0.998359,0.001641,0:0,27,247	0/1:2,4:6:0,1,0:123,0,58	1/1:0,4:4:0,0.228982,0.771018:139,12,0	0/0:8,0:8:0.996723,0.003277,0:0,24,217	0/0:45,0:45:1,0,0:0,135,422	0/0:17,0:17:0.999994,6e-06,0:0,51,353	1/1:0,91:91:0,0,1:453,274,0	0/0:6,0:6:0.987019,0.012981,0:0,18,169
chr6	25908876	chr6_25908876_T_C	T	C	.	PASS	AF=0.375;DP=180;NS=12;AN=24;MAF=0.375;AC=9;AC_Het=5;AC_Hom=4;AC_Hemi=0;HWE=1	GT:AD:DP:GP:PL	./.:0,0:0:0.397117,0.46611,0.136772:0,0,0	1/1:0,3:3:0,0.298728,0.701272:92,9,0	0/0:8,0:8:0.995436,0.004564,0:0,24,165	0/1:1,3:4:0,0.999531,0.000469:96,0,28	0/1:7,3:10:0,1,0:70,0,179	0/0:5,0:5:0.96462,0.03538,0:0,15,165	1/1:0,2:2:0,0.460033,0.539967:70,6,0	0/1:0,1:1:0.000339,0.629956,0.369704:35,3,0	0/0:15,1:16:0.848023,0.151977,0:0,8,288	0/1:27,12:39:0,1,0:191,0,341	0/0:8,0:8:0.995436,0.004564,0:0,24,221	0/1:36,44:80:0,1,0:341,0,243	0/0:4,0:4:0.931657,0.068343,0:0,12,134
chr6	25919510	chr6_25919510_T_C	T	C	.	PASS	AF=0.192308;DP=79;NS=13;AN=26;MAF=0.192308;AC=5;AC_Het=5;AC_Hom=0;AC_Hemi=0;HWE=1	GT:AD:DP:GP:PL	0/0:5,0:5:0.982987,0.017013,0:0,15,145	0/1:1,1:2:0.004534,0.995292,0.000174:26,0,29	0/0:12,0:12:0.999865,0.000135,0:0,36,247	0/0:7,0:7:0.995692,0.004308,0:0,21,196	0/0:2,0:2:0.87838,0.12162,0:0,6,64	0/1:1,1:2:0.000908,0.998981,0.00011:33,0,31	0/1:0,1:1:0.000564,0.782689,0.216747:37,3,0	0/0:3,0:3:0.935253,0.064747,0:0,9,87	0/0:3,0:3:0.935253,0.064747,0:0,9,101	0/1:11,3:14:9e-06,0.999991,0:53,0,241	0/1:5,1:6:0.054681,0.945319,0:15,0,141	0/0:13,2:15:0.855057,0.144943,0:0,5,215	0/0:3,0:3:0.935253,0.064747,0:0,9,86
chr6	25921056	chr6_25921056_G_A	G	A	.	PASS	AF=0.269231;DP=248;NS=13;AN=26;MAF=0.269231;AC=7;AC_Het=5;AC_Hom=2;AC_Hemi=0;HWE=1	GT:AD:DP:GP:PL	0/0:21,0:21:1,0,0:0,63,350	0/0:9,0:9:0.99859,0.00141,0:0,27,240	0/0:17,0:17:0.999994,6e-06,0:0,51,329	0/0:18,0:18:0.999997,3e-06,0:0,54,319	0/1:6,6:12:0,1,0:160,0,146	0/1:1,5:6:0,0.994241,0.005759:128,0,15	0/0:2,0:2:0.846886,0.153114,0:0,6,70	1/1:0,4:4:0,0.256878,0.743122:139,12,0	0/1:7,5:12:0,1,0:123,0,161	0/1:29,17:46:0,1,0:245,0,338	0/1:9,13:22:0,1,0:255,0,185	0/0:70,0:70:1,0,0:0,211,417	0/0:9,0:9:0.99859,0.00141,0:0,27,218
chr6	25921064	chr6_25921064_C_T	C	T	.	PASS	AF=0.115385;DP=267;NS=13;AN=26;MAF=0.115385;AC=3;AC_Het=3;AC_Hom=0;AC_Hemi=0;HWE=1	GT:AD:DP:GP:PL	0/1:14,11:25:0,1,0:225,0,240	0/0:9,0:9:0.999489,0.000511,0:0,27,242	0/0:17,0:17:0.999998,2e-06,0:0,51,333	0/1:11,5:16:0,1,0:116,0,218	0/0:12,0:12:0.999936,6.4e-05,0:0,36,287	0/0:6,0:6:0.995927,0.004073,0:0,18,166	0/1:1,1:2:0.001212,0.998705,8.3e-05:35,0,29	0/0:6,0:6:0.995927,0.004073,0:0,18,187	0/0:12,0:12:0.999936,6.4e-05,0:0,36,277	0/0:52,0:52:1,0,0:0,157,416	0/0:26,0:26:1,0,0:0,78,373	0/0:76,0:76:1,0,0:0,229,432	0/0:8,0:8:0.998979,0.001021,0:0,24,220
chr6	25924902	chr6_25924902_C_T	C	T	.	PASS	AF=0.5;DP=256;NS=13;AN=26;MAF=0.5;AC=13;AC_Het=5;AC_Hom=8;AC_Hemi=0;HWE=0.577624	GT:AD:DP:GP:PL	0/0:22,0:22:1,0,0:0,66,363	1/1:0,13:13:0,0.00026,0.99974:288,39,0	0/0:11,0:11:0.999086,0.000914,0:0,33,252	0/0:12,0:12:0.999543,0.000457,0:0,36,269	0/1:12,8:20:0,1,0:178,0,246	1/1:0,11:11:0,0.001041,0.998959:266,33,0	1/1:0,3:3:0,0.210564,0.789436:108,9,0	1/1:0,3:3:0,0.210564,0.789436:96,9,0	0/1:7,6:13:0,1,0:132,0,169	0/1:16,13:29:0,1,0:237,0,273	0/1:10,5:15:0,1,0:104,0,204	0/1:46,43:89:0,1,0:351,0,353	0/0:15,0:15:0.999943,5.7e-05,0:0,45,329
chr6	25930530	chr6_25930530_G_A	G	A	.	PASS	AF=0.153846;DP=196;NS=13;AN=26;MAF=0.153846;AC=4;AC_Het=2;AC_Hom=2;AC_Hemi=0;HWE=0.234783	GT:AD:DP:GP:PL	0/0:23,0:23:1,0,0:0,69,293	0/0:2,0:2:0.906767,0.093233,0:0,6,76	1/1:0,16:16:0,0.000148,0.999852:302,48,0	0/1:2,8:10:0,0.999999,1e-06:147,0,52	0/1:6,5:11:0,1,0:127,0,160	0/0:1,0:1:0.829144,0.170505,0.000351:0,3,20	0/0:2,0:2:0.906767,0.093233,0:0,6,69	0/0:4,0:4:0.97494,0.02506,0:0,12,138	0/0:7,0:7:0.996797,0.003203,0:0,21,188	0/0:21,0:21:1,0,0:0,63,270	0/0:13,0:13:0.99995,5e-05,0:0,39,273	0/0:83,0:83:1,0,0:0,250,435	0/0:3,0:3:0.951105,0.048895,0:0,9,101
chr6	25930585	chr6_25930585_C_A	C	A	.	PASS	AF=0.5;DP=186;NS=12;AN=24;MAF=0.5;AC=12;AC_Het=4;AC_Hom=8;AC_Hemi=0;HWE=0.281462	GT:AD:DP:GP:PL	0/0:25,0:25:1,0,0:0,75,303	1/1:0,4:4:0,0.119766,0.880234:117,12,0	0/0:17,0:17:0.999986,1.4e-05,0:0,51,303	0/0:6,0:6:0.972094,0.027906,0:0,18,179	0/1:5,7:12:0,1,0:149,0,101	./.:0,0:0:0.271644,0.499102,0.229255:0,0,0	1/1:0,3:3:0,0.213914,0.786086:90,9,0	0/0:4,0:4:0.896998,0.103002,0:0,12,135	0/1:5,1:6:0.091996,0.908004,0:7,0,111	0/1:15,15:30:0,1,0:236,0,257	0/1:2,5:7:0,0.999991,9e-06:109,0,47	1/1:0,65:65:0,0,1:386,196,0	1/1:0,3:3:0,0.213914,0.786086:77,9,0
chr6	25933040	chr6_25933040_G_A	G	A	.	PASS	AF=0.208333;DP=161;NS=12;AN=24;MAF=0.208333;AC=5;AC_Het=5;AC_Hom=0;AC_Hemi=0;HWE=1	GT:AD:DP:GP:PL	0/1:20,4:24:0.04294,0.95706,0:15,0,275	0/0:1,0:1:0.7341,0.265892,8e-06:0,3,41	0/0:11,0:11:0.999646,0.000354,0:0,33,252	0/0:6,0:6:0.988808,0.011192,0:0,18,157	0/1:5,1:6:0.027159,0.972841,0:17,0,105	0/0:2,0:2:0.846669,0.153331,0:0,6,71	./.:0,0:0:0.538909,0.39039,0.070701:0,0,0	0/0:1,0:1:0.734092,0.265889,1.9e-05:0,3,37	0/1:10,5:15:0,1,0:77,0,190	0/0:37,6:43:0.510872,0.489128,0:1,0,263	0/1:16,5:21:0.00015,0.99985,0:40,0,243	0/1:24,6:30:3e-06,0.999997,0:56,0,312	0/0:1,0:1:0.734092,0.265889,1.9e-05:0,3,37
chr6	25941821	chr6_25941821_C_T	C	T	.	PASS	AF=0.192308;DP=272;NS=13;AN=26;MAF=0.192308;AC=5;AC_Het=5;AC_Hom=0;AC_Hemi=0;HWE=1	GT:AD:DP:GP:PL	0/1:15,5:20:0,1,0:69,0,279	0/0:8,0:8:0.998038,0.001962,0:0,24,234	0/0:14,0:14:0.999969,3.1e-05,0:0,42,323	0/0:26,3:29:0.508341,0.491659,0:3,0,331	0/1:8,5:13:0,1,0:86,0,197	0/1:6,1:7:0.335265,0.664735,0:6,0,175	0/1:7,3:10:2e-06,0.999998,0:60,0,183	0/0:5,0:5:0.984514,0.015486,0:0,15,162	0/0:4,0:4:0.9695,0.0305,0:0,12,117	0/0:18,0:18:0.999998,2e-06,0:0,54,348	0/1:9,3:12:0.000123,0.999877,0:42,0,219	0/0:114,2:116:1,0,0:0,303,467	0/0:15,1:16:0.976235,0.023765,0:0,13,284
chr6	25942069	chr6_25942069_G_A	G	A	.	PASS	AF=0.192308;DP=229;NS=13;AN=26;MAF=0.192308;AC=5;AC_Het=3;AC_Hom=2;AC_Hemi=0;HWE=0.373913	GT:AD:DP:GP:PL	1/1:0,4:4:0,0.364546,0.635454:141,12,0	0/0:16,0:16:0.999993,7e-06,0:0,48,328	0/1:10,3:13:3e-05,0.99997,0:49,0,224	0/0:16,0:16:0.999993,7e-06,0:0,48,344	0/0:16,0:16:0.999993,7e-06,0:0,48,337	0/0:7,0:7:0.996607,0.003393,0:0,21,218	0/1:2,1:3:0.001456,0.998544,0:32,0,61	0/0:5,0:5:0.986566,0.013434,0:0,15,156	0/0:10,0:10:0.999575,0.000425,0:0,30,248	0/0:24,0:24:1,0,0:0,72,389	0/0:11,0:11:0.999787,0.000213,0:0,33,256	0/1:53,38:91:0,1,0:324,0,366	0/0:13,0:13:0.999947,5.3e-05,0:0,39,282
chr6	25943181	chr6_25943181_T_C	T	C	.	PASS	AF=0.153846;DP=234;NS=13;AN=26;MAF=0.153846;AC=4;AC_Het=2;AC_Hom=2;AC_Hemi=0;HWE=0.234783	GT:AD:DP:GP:PL	0/0:8,0:8:0.998683,0.001317,0:0,24,185	0/0:3,0:3:0.959498,0.040502,0:0,9,115	0/0:19,0:19:0.999999,1e-06,0:0,57,371	0/1:5,5:10:0,1,0:143,0,142	1/1:0,4:4:0,0.425377,0.574623:136,12,0	0/0:2,0:2:0.922148,0.077852,0:0,6,75	0/1:2,4:6:0,0.999999,1e-06:123,0,51	0/0:4,0:4:0.979331,0.020669,0:0,12,141	0/0:10,0:10:0.99967,0.00033,0:0,30,269	0/0:28,0:28:1,0,0:0,84,402	0/0:11,0:11:0.999835,0.000165,0:0,33,303	0/0:126,0:126:1,0,0:0,379,487	0/0:3,0:3:0.959498,0.040502,0:0,9,114
chr6	25943738	chr6_25943738_A_G	A	G	.	PASS	AF=0.5;DP=259;NS=13;AN=26;MAF=0.5;AC=13;AC_Het=1;AC_Hom=12;AC_Hemi=0;HWE=0.00309751	GT:AD:DP:GP:PL	0/1:13,24:37:0,1,0:317,0,218	1/1:0,5:5:0,0.065031,0.934969:151,15,0	0/0:28,0:28:1,0,0:0,84,401	0/0:15,0:15:0.999945,5.5e-05,0:0,45,308	0/0:6,0:6:0.972689,0.027311,0:0,18,186	1/1:0,2:2:0,0.35751,0.64249:72,6,0	1/1:0,7:7:0,0.017091,0.982909:188,21,0	1/1:0,3:3:0,0.217662,0.782338:112,9,0	0/0:13,0:13:0.999781,0.000219,0:0,39,305	0/0:19,0:19:0.999997,3e-06,0:0,57,332	0/0:15,0:15:0.999945,5.5e-05,0:0,45,323	1/1:0,104:104:0,0,1:461,313,0	1/1:0,5:5:0,0.065031,0.934969:166,15,0
chr6	25950370	chr6_25950370_T_C	T	C	.	PASS	AF=0.5;DP=195;NS=12;AN=24;MAF=0.5;AC=12;AC_Het=2;AC_Hom=10;AC_Hemi=0;HWE=0.0264585	GT:AD:DP:GP:PL	0/1:8,2:10:0.000149,0.999851,0:36,0,183	1/1:0,2:2:0,0.347926,0.652074:76,6,0	0/1:3,11:14:0,1,0:252,0,64	0/0:9,0:9:0.996353,0.003647,0:0,27,256	0/0:14,0:14:0.999886,0.000114,0:0,42,262	1/1:0,9:9:0,0.004151,0.995849:230,27,0	1/1:0,7:7:0,0.0164,0.9836:212,21,0	./.:0,0:0:0.266508,0.499472,0.23402:0,0,0	0/0:6,0:6:0.971551,0.028449,0:0,18,183	0/0:10,0:10:0.998173,0.001827,0:0,30,248	0/0:8,0:8:0.992733,0.007267,0:0,24,226	1/1:0,101:101:0,0,1:475,304,0	1/1:0,5:5:0,0.062524,0.937476:166,15,0
chr6	25950387	chr6_25950387_C_T	C	T	.	PASS	AF=0.125;DP=213;NS=12;AN=24;MAF=0.125;AC=3;AC_Het=3;AC_Hom=0;AC_Hemi=0;HWE=1	GT:AD:DP:GP:PL	0/0:18,0:18:0.999999,1e-06,0:0,54,331	0/0:2,0:2:0.931406,0.068594,0:0,6,82	0/0:16,0:16:0.999996,4e-06,0:0,48,336	0/1:5,5:10:0,1,0:140,0,140	0/1:12,4:16:1e-06,0.999999,0:67,0,253	0/0:6,0:6:0.995418,0.004582,0:0,18,188	0/0:7,0:7:0.997704,0.002296,0:0,21,196	./.:0,0:0:0.759714,0.223803,0.016482:0,0,0	0/0:6,0:6:0.995418,0.004582,0:0,18,203	0/0:15,0:15:0.999991,9e-06,0:0,45,326	0/0:9,0:9:0.999425,0.000575,0:0,27,241	0/1:37,62:99:0,1,0:368,0,312	0/0:9,0:9:0.999425,0.000575,0:0,27,250
chr6	25950554	chr6_25950554_T_C	T	C	.	PASS	AF=0.125;DP=198;NS=12;AN=24;MAF=0.125;AC=3;AC_Het=3;AC_Hom=0;AC_Hemi=0;HWE=1	GT:AD:DP:GP:PL	./.:0,0:0:0.77055,0.21452,0.01493:0,0,0	0/1:2,3:5:0,1,0:92,0,64	0/0:18,0:18:0.999999,1e-06,0:0,54,339	0/1:14,2:16:0.085561,0.914439,0:16,0,264	0/1:6,1:7:0.035227,0.964773,0:20,0,152	0/0:7,0:7:0.99783,0.00217,0:0,21,213	0/0:6,0:6:0.995669,0.004331,0:0,18,158	0/0:5,0:5:0.991375,0.008625,0:0,15,162	0/0:3,0:3:0.966371,0.033629,0:0,9,100	0/0:17,0:17:0.999998,2e-06,0:0,51,290	0/0:10,0:10:0.999728,0.000272,0:0,30,249	0/0:98,0:98:1,0,0:0,295,445	0/0:6,0:6:0.995669,0.004331,0:0,18,182
chr6	25955367	chr6_25955367_A_T	A	T	.	PASS	AF=0.181818;DP=176;NS=11;AN=22;MAF=0.181818;AC=4;AC_Het=2;AC_Hom=2;AC_Hemi=0;HWE=0.278196	GT:AD:DP:GP:PL	./.:0,0:0:0.661701,0.303498,0.034801:0,0,0	./.:0,0:0:0.661701,0.303498,0.034801:0,0,0	1/1:0,5:5:0,0.214157,0.785843:173,15,0	0/0:10,0:10:0.999552,0.000448,0:0,30,234	0/0:5,0:5:0.98587,0.01413,0:0,15,135	0/0:2,0:2:0.897131,0.102869,0:0,6,69	0/0:5,0:5:0.98587,0.01413,0:0,15,139	0/0:1,0:1:0.813447,0.186548,5e-06:0,3,39	0/0:17,0:17:0.999997,3e-06,0:0,51,302	0/0:15,0:15:0.999986,1.4e-05,0:0,45,295	0/0:12,0:12:0.999888,0.000112,0:0,36,287	0/1:82,17:99:0,1,0:74,0,282	0/1:3,2:5:3e-06,0.999997,0:58,0,78
chr6	25955469	chr6_25955469_C_G	C	G	.	PASS	AF=0.291667;DP=194;NS=12;AN=24;MAF=0.291667;AC=7;AC_Het=5;AC_Hom=2;AC_Hemi=0;HWE=1	GT:AD:DP:GP:PL	./.:0,0:0:0.482672,0.424148,0.09318:0,0,0	0/0:4,0:4:0.947939,0.052061,0:0,12,136	0/0:10,0:10:0.999143,0.000857,0:0,30,182	0/0:9,0:9:0.998287,0.001713,0:0,27,228	1/1:0,7:7:0,0.034339,0.965661:170,21,0	0/0:3,0:3:0.90103,0.09897,0:0,9,94	0/0:5,0:5:0.973274,0.026726,0:0,15,150	0/0:2,0:2:0.819885,0.180115,0:0,6,71	0/1:4,6:10:0,1,0:145,0,87	0/1:15,10:25:0,1,0:203,0,268	0/1:11,7:18:0,1,0:162,0,212	0/1:44,47:91:0,1,0:365,0,351	0/1:5,2:7:4e-06,0.999996,0:55,0,113
chr6	25956184	chr6_25956184_C_A	C	A	.	PASS	AF=0.5;DP=159;NS=12;AN=24;MAF=0.5;AC=12;AC_Het=8;AC_Hom=4;AC_Hemi=0;HWE=0.562629	GT:AD:DP:GP:PL	0/0:5,0:5:0.942653,0.057347,0:0,15,115	1/1:0,3:3:0,0.204341,0.795659:88,9,0	0/1:4,9:13:0,1,0:227,0,91	0/0:9,0:9:0.996212,0.003788,0:0,27,181	0/1:5,1:6:0.002604,0.997396,0:23,0,142	0/1:6,6:12:0,1,0:134,0,159	1/1:0,7:7:0,0.015797,0.984203:207,21,0	./.:0,0:0:0.256779,0.499909,0.243311:0,0,0	0/1:4,3:7:0,1,0:88,0,128	0/1:14,8:22:0,1,0:180,0,262	0/1:10,5:15:0,1,0:116,0,200	0/1:9,43:52:0,1,0:309,0,63	0/1:3,5:8:0,1,0:121,0,76
chr6	25956982	chr6_25956982_T_A	T	A	.	PASS	AF=0.153846;DP=262;NS=13;AN=26;MAF=0.153846;AC=4;AC_Het=2;AC_Hom=2;AC_Hemi=0;HWE=0.234783	GT:AD:DP:GP:PL	1/1:0,16:16:0,0.000151,0.999849:319,48,0	0/0:1,0:1:0.832303,0.167686,1.1e-05:0,3,35	0/0:16,0:16:0.999994,6e-06,0:0,48,328	0/0:12,0:12:0.999902,9.8e-05,0:0,36,271	0/0:14,0:14:0.999975,2.5e-05,0:0,42,306	0/1:2,3:5:0,1,0:76,0,67	0/1:3,2:5:3e-06,0.999997,0:59,0,95	0/0:1,0:1:0.83231,0.167688,3e-06:0,3,41	0/0:23,0:23:1,0,0:0,69,379	0/0:57,0:57:1,0,0:0,172,436	0/0:25,0:25:1,0,0:0,75,401	0/0:83,0:83:1,0,0:0,250,432	0/0:4,0:4:0.975435,0.024565,0:0,12,138
chr6	25957739	chr6_25957739_A_T	A	T	.	PASS	AF=0.192308;DP=273;NS=13;AN=26;MAF=0.192308;AC=5;AC_Het=5;AC_Hom=0;AC_Hemi=0;HWE=1	GT:AD:DP:GP:PL	0/1:11,6:17:0,1,0:116,0,214	0/1:5,1:6:0.020767,0.979233,0:20,0,159	0/1:14,3:17:1.2e-05,0.999988,0:52,0,267	0/0:12,0:12:0.999883,0.000117,0:0,36,306	0/1:11,2:13:0.00579,0.99421,0:26,0,259	0/0:5,0:5:0.985279,0.014721,0:0,15,170	0/0:2,0:2:0.893235,0.106765,0:0,6,70	0/0:4,0:4:0.970986,0.029014,0:0,12,141	0/0:14,1:15:0.931773,0.068227,0:0,8,278	0/0:50,1:51:1,0,0:0,117,423	0/0:20,0:20:1,0,0:0,60,373	0/0:97,5:102:1,0,0:0,144,367	0/1:8,1:9:0.175942,0.824058,0:10,0,212
chr6	25961565	chr6_25961565_C_T	C	T	.	PASS	AF=0.454545;DP=76;NS=11;AN=22;MAF=0.454545;AC=10;AC_Het=8;AC_Hom=2;AC_Hemi=0;HWE=0.256966	GT:AD:DP:GP:PL	./.:0,0:0:0.285548,0.497638,0.216814:0,0,0	0/1:1,1:2:0.000289,0.999364,0.000347:33,0,31	0/1:13,4:17:0,1,0:75,0,250	./.:0,0:0:0.285548,0.497638,0.216814:0,0,0	0/1:5,2:7:7e-06,0.999993,0:49,0,150	0/1:2,5:7:0,0.999996,4e-06:142,0,51	0/1:2,1:3:0.000578,0.999422,1e-06:30,0,59	1/1:0,3:3:0,0.222936,0.777064:98,9,0	0/1:2,5:7:0,0.999982,1.8e-05:135,0,44	0/1:3,7:10:0,0.999999,1e-06:157,0,59	0/1:4,5:9:0,1,0:116,0,73	0/0:10,0:10:0.998301,0.001699,0:0,30,218	0/0:1,0:1:0.534352,0.465616,3.2e-05:0,3,41
chr6	25961783	chr6_25961783_G_A	G	A	.	PASS	AF=0.192308;DP=123;NS=13;AN=26;MAF=0.192308;AC=5;AC_Het=3;AC_Hom=2;AC_Hemi=0;HWE=0.373913	GT:AD:DP:GP:PL	0/0:1,0:1:0.777511,0.221985,0.000503:0,3,21	0/0:2,0:2:0.87508,0.12492,0:0,6,70	0/0:11,0:11:0.999721,0.000279,0:0,33,247	0/0:6,0:6:0.991157,0.008843,0:0,18,165	0/0:3,0:3:0.933379,0.066621,0:0,9,100	0/0:2,0:2:0.87508,0.12492,0:0,6,64	0/0:3,0:3:0.933379,0.066621,0:0,9,107	0/0:2,0:2:0.87508,0.12492,0:0,6,64	0/1:5,4:9:0,1,0:97,0,103	0/1:16,11:27:0,1,0:190,0,270	0/1:5,4:9:0,1,0:86,0,124	1/1:2,41:43:0,1e-06,0.999999:370,67,0	0/0:4,0:4:0.965542,0.034458,0:0,12,105
chr6	25961962	chr6_25961962_G_A	G	A	.	PASS	AF=0.166667;DP=178;NS=12;AN=24;MAF=0.166667;AC=4;AC_Het=2;AC_Hom=2;AC_Hemi=0;HWE=0.254658	GT:AD:DP:GP:PL	./.:0,0:0:0.654418,0.309086,0.036496:0,0,0	1/1:0,8:8:0,0.032021,0.967979:219,24,0	0/0:12,0:12:0.999885,0.000115,0:0,36,269	0/0:11,0:11:0.999769,0.000231,0:0,33,280	0/0:4,0:4:0.971328,0.028672,0:0,12,138	0/0:1,0:1:0.808916,0.191027,5.7e-05:0,3,29	0/0:3,0:3:0.944254,0.055746,0:0,9,101	0/1:0,3:3:0,0.514234,0.485766:92,9,0	0/0:12,0:12:0.999885,0.000115,0:0,36,279	0/0:40,0:40:1,0,0:0,120,424	0/0:22,0:22:1,0,0:0,66,372	0/0:57,0:57:1,0,0:0,172,415	0/1:4,1:5:0.144815,0.855185,0:11,0,108
chr6	25962361	chr6_25962361_C_T	C	T	.	PASS	AF=0.5;DP=150;NS=11;AN=22;MAF=0.5;AC=11;AC_Het=1;AC_Hom=10;AC_Hemi=0;HWE=0.0107622	GT:AD:DP:GP:PL	0/0:2,0:2:0.708808,0.291191,0:0,6,63	1/1:0,2:2:0,0.378311,0.621689:72,6,0	0/1:9,7:16:0,1,0:174,0,212	0/0:14,0:14:0.9999,0.0001,0:0,42,321	./.:0,0:0:0.301349,0.495207,0.203444:0,0,0	1/1:0,3:3:0,0.23328,0.76672:109,9,0	1/1:0,2:2:2e-06,0.37831,0.621688:56,6,0	./.:0,0:0:0.301349,0.495207,0.203444:0,0,0	0/0:23,0:23:1,0,0:0,69,365	0/0:36,0:36:1,0,0:0,108,412	0/0:23,0:23:1,0,0:0,69,365	1/1:0,27:27:0,0,1:333,81,0	1/1:0,2:2:0,0.378311,0.621689:71,6,0
chr6	25962881	chr6_25962881_C_T	C	T	.	PASS	AF=0.461538;DP=263;NS=13;AN=26;MAF=0.461538;AC=12;AC_Het=12;AC_Hom=0;AC_Hemi=0;HWE=0.00569121	GT:AD:DP:GP:PL	0/1:6,1:7:0.006847,0.993153,0:19,0,127	0/1:1,2:3:0,0.964548,0.035452:64,0,11	0/1:17,3:20:2e-06,0.999998,0:54,0,294	0/0:17,0:17:0.999986,1.4e-05,0:0,51,342	0/1:4,2:6:0.000217,0.999783,0:34,0,107	0/1:3,3:6:0,1,0:70,0,71	0/1:1,3:4:0,0.990756,0.009244:79,0,17	0/1:0,1:1:0.00222,0.517489,0.480291:24,3,0	0/1:17,15:32:0,1,0:259,0,273	0/1:46,34:80:0,1,0:328,0,366	0/1:17,10:27:0,1,0:189,0,288	0/1:23,34:57:0,1,0:314,0,216	0/1:2,1:3:0.000431,0.999547,2.2e-05:31,0,43
chr6	25963705	chr6_25963705_C_T	C	T	.	PASS	AF=0.25;DP=222;NS=12;AN=24;MAF=0.25;AC=6;AC_Het=0;AC_Hom=6;AC_Hemi=0;HWE=0.00163452	GT:AD:DP:GP:PL	./.:0,0:0:0.615811,0.337851,0.046339:0,0,0	1/1:0,5:5:0,0.185556,0.814444:143,15,0	0/0:22,0:22:1,0,0:0,66,390	0/0:8,0:8:0.997862,0.002138,0:0,24,235	0/0:8,0:8:0.997862,0.002138,0:0,24,244	0/0:5,0:5:0.983145,0.016855,0:0,15,165	1/1:0,4:4:0,0.313029,0.686971:120,12,0	1/1:0,3:3:0,0.476807,0.523193:98,9,0	0/0:23,0:23:1,0,0:0,69,384	0/0:55,0:55:1,0,0:0,166,433	0/0:21,0:21:1,0,0:0,63,380	0/0:66,0:66:1,0,0:0,199,422	0/0:2,0:2:0.879388,0.120612,0:0,6,80
chr6	25963936	chr6_25963936_C_T	C	T	.	PASS	AF=0.208333;DP=246;NS=12;AN=24;MAF=0.208333;AC=5;AC_Het=1;AC_Hom=4;AC_Hemi=0;HWE=0.0310559	GT:AD:DP:GP:PL	./.:0,0:0:0.625692,0.33063,0.043678:0,0,0	0/0:4,0:4:0.968031,0.031969,0:0,12,146	0/0:21,0:21:1,0,0:0,63,375	0/1:4,6:10:0,1,0:152,0,91	0/0:8,0:8:0.99794,0.00206,0:0,24,243	1/1:0,4:4:0,0.321155,0.678845:134,12,0	0/0:4,0:4:0.968031,0.031969,0:0,12,135	0/0:1,0:1:0.790991,0.208987,2.2e-05:0,3,34	0/0:26,0:26:1,0,0:0,78,401	0/0:59,0:59:1,0,0:0,178,438	0/0:33,0:33:1,0,0:0,99,415	1/1:4,69:73:0,0,1:367,104,0	0/0:3,0:3:0.938041,0.061959,0:0,9,115
chr6	25967180	chr6_25967180_T_G	T	G	.	PASS	AF=0.416667;DP=168;NS=12;AN=24;MAF=0.416667;AC=10;AC_Het=8;AC_Hom=2;AC_Hemi=0;HWE=0.547718	GT:AD:DP:GP:PL	0/0:16,0:16:0.999977,2.3e-05,0:0,48,234	0/0:1,0:1:0.567583,0.432286,0.000131:0,3,34	0/1:6,4:10:0,1,0:108,0,157	0/0:4,0:4:0.913075,0.086925,0:0,12,124	0/1:4,5:9:0,1,0:109,0,83	./.:0,0:0:0.322233,0.490845,0.186922:0,0,0	0/1:1,3:4:0,0.998078,0.001922:91,0,23	1/1:0,4:4:0,0.140979,0.859021:130,12,0	0/1:15,3:18:1.7e-05,0.999983,0:46,0,264	0/1:23,5:28:1e-06,0.999999,0:58,0,301	0/1:11,3:14:1e-06,0.999999,0:60,0,224	0/1:25,32:57:0,1,0:323,0,288	0/1:2,1:3:0.004151,0.995844,5e-06:22,0,49
chr6	25970264	chr6_25970264_A_C	A	C	.	PASS	AF=0.208333;DP=162;NS=12;AN=24;MAF=0.208333;AC=5;AC_Het=5;AC_Hom=0;AC_Hemi=0;HWE=1	GT:AD:DP:GP:PL	0/0:12,1:13:0.54986,0.45014,0:1,0,247	0/0:3,0:3:0.922693,0.077307,0:0,9,104	0/0:9,0:9:0.998693,0.001307,0:0,27,216	0/0:8,0:8:0.997389,0.002611,0:0,24,221	0/1:4,1:5:0.011296,0.988704,0:21,0,102	0/1:1,1:2:0.000596,0.999068,0.000336:34,0,27	./.:0,0:0:0.560976,0.376015,0.063009:0,0,0	0/0:1,0:1:0.748977,0.251012,1.1e-05:0,3,39	0/1:21,4:25:3e-06,0.999997,0:57,0,306	0/1:33,12:45:0,1,0:151,0,351	0/0:18,1:19:0.997444,0.002556,0:0,24,302	0/1:22,8:30:0,1,0:126,0,299	0/0:1,0:1:0.748977,0.251012,1.1e-05:0,3,39
chr6	25970266	chr6_25970266_A_C	A	C	.	PASS	AF=0.458333;DP=160;NS=12;AN=24;MAF=0.458333;AC=11;AC_Het=9;AC_Hom=2;AC_Hemi=0;HWE=0.238505	GT:AD:DP:GP:PL	0/1:1,12:13:0,0.729972,0.270028:258,0,1	1/1:0,2:2:0,0.356227,0.643773:74,6,0	0/0:9,0:9:0.996483,0.003517,0:0,27,209	0/1:3,5:8:0,1,0:133,0,83	0/1:3,3:6:0,1,0:83,0,82	0/1:1,1:2:0.001108,0.998712,0.00018:27,0,34	./.:0,0:0:0.275967,0.498717,0.225316:0,0,0	0/1:0,1:1:5.8e-05,0.525293,0.474649:40,3,0	0/0:23,1:24:0.998923,0.001077,0:0,32,330	0/1:42,4:46:0.460176,0.539824,0:0,2,327	0/1:16,2:18:0.014257,0.985743,0:16,0,270	0/1:14,16:30:0,1,0:247,0,242	0/1:0,1:1:4.6e-05,0.525299,0.474655:41,3,0
chr6	25971014	chr6_25971014_C_T	C	T	.	PASS	AF=0.153846;DP=184;NS=13;AN=26;MAF=0.153846;AC=4;AC_Het=0;AC_Hom=4;AC_Hemi=0;HWE=0.00521739	GT:AD:DP:GP:PL	1/1:0,17:17:0,7.5e-05,0.999925:202,51,0	0/0:1,0:1:0.831,0.168993,7e-06:0,3,37	0/0:18,0:18:0.999998,2e-06,0:0,54,318	0/0:4,0:4:0.975211,0.024789,0:0,12,115	0/0:3,0:3:0.95162,0.04838,0:0,9,99	1/1:0,5:5:0,0.235075,0.764925:140,15,0	0/0:1,0:1:0.831002,0.168994,4e-06:0,3,39	0/0:1,0:1:0.830779,0.168948,0.000273:0,3,21	0/0:20,0:20:1,0,0:0,60,358	0/0:53,0:53:1,0,0:0,160,412	0/0:22,0:22:1,0,0:0,66,297	0/0:36,0:36:1,0,0:0,108,201	0/0:3,0:3:0.95162,0.04838,0:0,9,100
chr6	25971079	chr6_25971079_C_G	C	G	.	PASS	AF=0.461538;DP=179;NS=13;AN=26;MAF=0.461538;AC=12;AC_Het=4;AC_Hom=8;AC_Hemi=0;HWE=0.260843	GT:AD:DP:GP:PL	1/1:0,13:13:0,0.000251,0.999749:269,39,0	0/0:1,0:1:0.507304,0.492456,0.00024:0,3,33	1/1:0,11:11:0,0.001005,0.998995:249,33,0	1/1:0,3:3:0,0.20479,0.79521:97,9,0	0/1:3,5:8:0,1,0:122,0,84	0/1:1,4:5:0,0.970057,0.029943:96,0,12	0/0:5,0:5:0.942802,0.057198,0:0,15,139	0/0:2,0:2:0.673237,0.326763,0:0,6,62	0/1:3,13:16:0,1,0:260,0,61	0/1:29,19:48:0,1,0:271,0,341	1/1:0,10:10:0,0.002008,0.997992:177,30,0	0/0:53,0:53:1,0,0:0,160,405	0/0:4,0:4:0.891792,0.108208,0:0,12,126
chr6	25983021	chr6_25983021_A_G	A	G	.	PASS	AF=0.5;DP=157;NS=12;AN=24;MAF=0.5;AC=12;AC_Het=0;AC_Hom=12;AC_Hemi=0;HWE=0.000341696	GT:AD:DP:GP:PL	0/0:24,0:24:1,0,0:0,72,344	1/1:0,5:5:0,0.062177,0.937823:158,15,0	1/1:0,2:2:0,0.346579,0.653421:71,6,0	0/0:17,0:17:0.999986,1.4e-05,0:0,51,340	1/1:0,3:3:0,0.209612,0.790388:100,9,0	0/0:1,0:1:0.51328,0.483842,0.002878:0,3,22	1/1:0,3:3:0,0.209612,0.790388:98,9,0	./.:0,0:0:0.264977,0.499564,0.235459:0,0,0	0/0:20,0:20:0.999998,2e-06,0:0,60,370	0/0:24,0:24:1,0,0:0,72,383	0/0:12,0:12:0.99954,0.00046,0:0,36,281	1/1:1,38:39:0,0,1:397,100,0	1/1:0,7:7:0,0.016304,0.983696:143,21,0
chr6	25986058	chr6_25986058_A_G	A	G	.	PASS	AF=0.318182;DP=155;NS=11;AN=22;MAF=0.318182;AC=7;AC_Het=1;AC_Hom=6;AC_Hemi=0;HWE=0.0154799	GT:AD:DP:GP:PL	1/1:0,23:23:0,0,1:347,69,0	./.:0,0:0:0.451974,0.440632,0.107394:0,0,0	1/1:0,12:12:0,0.001001,0.998999:285,36,0	0/0:17,0:17:0.999993,7e-06,0:0,51,343	1/1:0,3:3:0,0.338999,0.661001:100,9,0	0/0:8,0:8:0.996206,0.003794,0:0,24,224	0/1:0,2:2:0,0.506349,0.493651:74,6,0	./.:0,0:0:0.451974,0.440632,0.107394:0,0,0	0/0:6,0:6:0.984996,0.015004,0:0,18,165	0/0:14,0:14:0.999941,5.9e-05,0:0,42,297	0/0:5,0:5:0.970436,0.029564,0:0,15,154	0/0:57,0:57:1,0,0:0,172,424	0/0:7,0:7:0.992442,0.007558,0:0,21,202
chr6	25996421	chr6_25996421_T_C	T	C	.	PASS	AF=0.5;DP=112;NS=12;AN=24;MAF=0.5;AC=12;AC_Het=0;AC_Hom=12;AC_Hemi=0;HWE=0.000341696	GT:AD:DP:GP:PL	1/1:0,3:3:0,0.252372,0.747628:90,9,0	1/1:0,3:3:0,0.252372,0.747628:99,9,0	0/0:17,0:17:0.999989,1.1e-05,0:0,51,315	0/0:13,0:13:0.999819,0.000181,0:0,39,303	0/0:9,0:9:0.997116,0.002884,0:0,27,220	1/1:0,2:2:0,0.403032,0.596968:76,6,0	1/1:0,2:2:0,0.403032,0.596968:70,6,0	./.:0,0:0:0.330073,0.488894,0.181033:0,0,0	0/0:13,0:13:0.999819,0.000181,0:0,39,303	0/0:28,0:28:1,0,0:0,84,397	0/0:15,0:15:0.999955,4.5e-05,0:0,45,333	1/1:0,5:5:0,0.077822,0.922178:99,15,0	1/1:0,2:2:6.9e-05,0.403004,0.596927:42,6,0
chr6	25997620	chr6_25997620_C_T	C	T	.	PASS	AF=0.272727;DP=116;NS=11;AN=22;MAF=0.272727;AC=6;AC_Het=4;AC_Hom=2;AC_Hemi=0;HWE=1	GT:AD:DP:GP:PL	1/1:0,16:16:0,7.3e-05,0.999927:309,48,0	0/1:0,1:1:0.000133,0.703934,0.295933:41,3,0	0/0:20,0:20:0.999999,1e-06,0:0,60,366	0/0:10,0:10:0.99918,0.00082,0:0,30,240	0/1:9,4:13:0,1,0:89,0,216	0/0:1,0:1:0.704025,0.295965,1e-05:0,3,41	./.:0,0:0:0.495658,0.416744,0.087598:0,0,0	0/0:1,0:1:0.704014,0.295961,2.5e-05:0,3,37	0/0:16,0:16:0.999987,1.3e-05,0:0,48,326	0/1:15,3:18:6.1e-05,0.999939,0:43,0,268	0/1:8,1:9:0.377549,0.622451,0:3,0,187	0/0:11,0:11:0.99959,0.00041,0:0,33,170	./.:0,0:0:0.495658,0.416744,0.087598:0,0,0
chr6	25998408	chr6_25998408_T_C	T	C	.	PASS	AF=0.318182;DP=107;NS=11;AN=22;MAF=0.318182;AC=7;AC_Het=7;AC_Hom=0;AC_Hemi=0;HWE=0.479876	GT:AD:DP:GP:PL	0/1:4,15:19:0,0.999999,1e-06:211,0,57	0/1:2,1:3:0.02794,0.972059,1e-06:15,0,54	0/0:14,1:15:0.99269,0.00731,0:0,22,312	0/1:7,2:9:0.003295,0.996705,0:24,0,142	0/0:5,0:5:0.964787,0.035213,0:0,15,150	0/1:0,1:1:0.000108,0.631244,0.368648:40,3,0	./.:0,0:0:0.398557,0.465513,0.135929:0,0,0	0/0:1,0:1:0.631303,0.368676,2.2e-05:0,3,40	0/1:9,5:14:0,1,0:68,0,217	0/0:24,2:26:0.992357,0.007643,0:0,22,343	0/1:6,1:7:0.010837,0.989163,0:19,0,172	./.:0,0:0:0.398557,0.465513,0.135929:0,0,0	0/1:0,1:1:0.002152,0.629953,0.367894:27,3,0
chr6	25998427	chr6_25998427_A_G	A	G	.	PASS	AF=0.363636;DP=101;NS=11;AN=22;MAF=0.363636;AC=8;AC_Het=6;AC_Hom=2;AC_Hemi=0;HWE=1	GT:AD:DP:GP:PL	0/1:3,16:19:0,0.999825,0.000175:222,0,33	1/1:0,2:2:2.2e-05,0.421498,0.57848:47,6,0	0/0:14,1:15:0.991421,0.008579,0:0,22,309	0/1:8,2:10:0.005482,0.994518,0:21,0,182	0/0:2,0:2:0.744548,0.255452,0:0,6,71	0/1:0,1:1:8.6e-05,0.592994,0.40692:40,3,0	./.:0,0:0:0.351705,0.482685,0.165611:0,0,0	0/1:0,1:1:8.6e-05,0.592994,0.40692:40,3,0	0/1:9,3:12:2.6e-05,0.999974,0:45,0,208	0/0:27,1:28:0.999974,2.6e-05,0:0,47,364	0/1:9,1:10:0.105687,0.894313,0:8,0,213	./.:0,0:0:0.351705,0.482685,0.165611:0,0,0	0/0:1,0:1:0.592719,0.406724,0.000557:0,3,27
chr6	25998440	chr6_25998440_G_A	G	A	.	PASS	AF=0.136364;DP=99;NS=11;AN=22;MAF=0.136364;AC=3;AC_Het=3;AC_Hom=0;AC_Hemi=0;HWE=1	GT:AD:DP:GP:PL	0/1:17,2:19:0.106513,0.893487,0:13,0,206	0/1:1,1:2:0.017832,0.98081,0.001358:21,0,19	0/0:15,1:16:0.998616,0.001384,0:0,25,322	0/0:9,1:10:0.919634,0.080366,0:0,7,224	0/0:3,0:3:0.948032,0.051968,0:0,9,113	0/0:1,0:1:0.82016,0.179836,4e-06:0,3,40	./.:0,0:0:0.672666,0.294992,0.032342:0,0,0	0/0:1,0:1:0.82016,0.179836,4e-06:0,3,40	0/1:7,3:10:2.8e-05,0.999972,0:49,0,183	0/0:27,0:27:1,0,0:0,81,402	0/0:8,1:9:0.593908,0.406092,0:2,0,210	./.:0,0:0:0.672666,0.294992,0.032342:0,0,0	0/0:1,0:1:0.820099,0.179822,7.9e-05:0,3,27
chr6	26006598	chr6_26006598_T_A	T	A	.	PASS	AF=0.136364;DP=149;NS=11;AN=22;MAF=0.136364;AC=3;AC_Het=3;AC_Hom=0;AC_Hemi=0;HWE=1	GT:AD:DP:GP:PL	0/0:15,0:15:0.999987,1.3e-05,0:0,45,326	./.:0,0:0:0.683027,0.286855,0.030118:0,0,0	0/1:4,8:12:0,1,0:176,0,99	0/1:0,2:2:0,0.704233,0.295766:76,6,0	0/1:2,3:5:5.6e-05,0.999944,0:46,0,61	0/0:1,0:1:0.826453,0.173544,3e-06:0,3,41	./.:0,0:0:0.683027,0.286855,0.030118:0,0,0	0/0:1,0:1:0.826453,0.173544,3e-06:0,3,41	0/0:9,0:9:0.99918,0.00082,0:0,27,253	0/0:18,0:18:0.999998,2e-06,0:0,54,363	0/0:9,0:9:0.99918,0.00082,0:0,27,240	0/0:76,0:76:1,0,0:0,229,420	0/0:1,0:1:0.826453,0.173544,3e-06:0,3,41
chr6	26015654	chr6_26015654_G_A	G	A	.	PASS	AF=0.5;DP=146;NS=13;AN=26;MAF=0.5;AC=13;AC_Het=1;AC_Hom=12;AC_Hemi=0;HWE=0.00309751	GT:AD:DP:GP:PL	0/0:25,0:25:1,0,0:0,75,370	1/1:0,4:4:0,0.116402,0.883598:127,12,0	0/1:9,1:10:0.097127,0.902873,0:7,0,186	0/0:16,0:16:0.999971,2.9e-05,0:0,48,328	0/0:6,0:6:0.971204,0.028796,0:0,18,179	1/1:0,6:6:0,0.031883,0.968117:178,18,0	1/1:0,5:5:0,0.061797,0.938203:162,15,0	1/1:0,5:5:0,0.061797,0.938203:147,15,0	0/0:7,0:7:0.985392,0.014608,0:0,21,186	0/0:17,0:17:0.999986,1.4e-05,0:0,51,336	0/0:12,0:12:0.999537,0.000463,0:0,36,285	1/1:0,26:26:0,0,1:375,78,0	1/1:0,7:7:0,0.0162,0.9838:195,21,0
chr6	26016583	chr6_26016583_G_A	G	A	.	PASS	AF=0.318182;DP=161;NS=11;AN=22;MAF=0.318182;AC=7;AC_Het=5;AC_Hom=2;AC_Hemi=0;HWE=1	GT:AD:DP:GP:PL	0/0:22,0:22:1,0,0:0,66,336	0/1:2,2:4:0,0.999998,2e-06:70,0,52	0/1:11,7:18:0,1,0:151,0,255	0/1:3,2:5:1.8e-05,0.999982,0:47,0,100	0/1:0,1:1:0.000226,0.638835,0.360939:37,3,0	./.:0,0:0:0.408297,0.461369,0.130335:0,0,0	./.:0,0:0:0.408297,0.461369,0.130335:0,0,0	0/1:0,1:1:9e-05,0.638922,0.360989:41,3,0	0/0:18,0:18:0.999996,4e-06,0:0,54,357	0/0:30,0:30:1,0,0:0,90,398	0/0:11,0:11:0.999449,0.000551,0:0,33,284	1/1:0,49:49:0,0,1:422,148,0	0/0:2,0:2:0.779733,0.220267,0:0,6,68
chr6	26018729	chr6_26018729_G_A	G	A	.	PASS	AF=0.333333;DP=155;NS=12;AN=24;MAF=0.333333;AC=8;AC_Het=4;AC_Hom=4;AC_Hemi=0;HWE=0.517566	GT:AD:DP:GP:PL	1/1:0,12:12:0,0.000939,0.999061:278,36,0	0/0:2,0:2:0.793862,0.206137,1e-06:0,6,53	0/1:17,5:22:0,1,0:78,0,250	0/1:6,2:8:1e-05,0.99999,0:50,0,148	1/1:0,6:6:0,0.056755,0.943245:176,18,0	0/0:6,0:6:0.984031,0.015969,0:0,18,161	0/0:1,0:1:0.658148,0.341796,5.6e-05:0,3,35	./.:0,0:0:0.433204,0.449957,0.116839:0,0,0	0/0:12,0:12:0.999747,0.000253,0:0,36,224	0/0:36,0:36:1,0,0:0,108,396	0/1:9,1:10:0.281508,0.718492,0:4,0,206	0/0:37,1:38:1,0,0:0,76,338	0/1:1,1:2:0.029334,0.962754,0.007912:15,0,15
chr6	26019567	chr6_26019567_A_T	A	T	.	PASS	AF=0.153846;DP=70;NS=13;AN=26;MAF=0.153846;AC=4;AC_Het=4;AC_Hom=0;AC_Hemi=0;HWE=1	GT:AD:DP:GP:PL	0/1:2,6:8:0,0.999999,1e-06:138,0,53	0/0:1,0:1:0.806186,0.193445,0.000369:0,3,21	0/0:8,0:8:0.998129,0.001871,0:0,24,242	0/0:4,0:4:0.97088,0.02912,0:0,12,122	0/1:2,1:3:0.002094,0.997906,0:30,0,62	0/0:2,0:2:0.892878,0.107122,0:0,6,81	0/1:0,1:1:0.000844,0.8058,0.193356:36,3,0	0/0:2,0:2:0.892877,0.107122,0:0,6,65	0/0:10,0:10:0.999532,0.000468,0:0,30,259	0/0:24,0:24:1,0,0:0,72,373	0/0:5,0:5:0.985225,0.014775,0:0,15,149	0/1:0,1:1:0.000532,0.806051,0.193416:38,3,0	0/0:1,0:1:0.806479,0.193515,6e-06:0,3,39
chr6	26022101	chr6_26022101_T_A	T	A	.	PASS	AF=0.5;DP=53;NS=13;AN=26;MAF=0.5;AC=13;AC_Het=1;AC_Hom=12;AC_Hemi=0;HWE=0.00309751	GT:AD:DP:GP:PL	1/1:0,4:4:0,0.120685,0.879315:138,12,0	0/0:2,0:2:0.687093,0.312871,3.6e-05:0,6,42	0/0:9,1:10:0.811662,0.188338,0:0,9,192	0/1:6,1:7:0.033974,0.966026,0:12,0,165	0/0:6,0:6:0.972329,0.027671,0:0,18,151	1/1:0,2:2:0,0.354424,0.645576:73,6,0	1/1:0,2:2:2e-06,0.354423,0.645575:57,6,0	1/1:0,3:3:0,0.215378,0.784622:89,9,0	0/0:2,0:2:0.687118,0.312882,1e-06:0,6,60	0/0:7,0:7:0.98597,0.01403,0:0,21,155	0/0:3,0:3:0.814548,0.185452,0:0,9,92	1/1:0,2:2:3e-06,0.354423,0.645574:54,6,0	1/1:0,3:3:0,0.215378,0.784622:97,9,0
chr6	26023964	chr6_26023964_G_T	G	T	.	PASS	AF=0.125;DP=93;NS=12;AN=24;MAF=0.125;AC=3;AC_Het=3;AC_Hom=0;AC_Hemi=0;HWE=1	GT:AD:DP:GP:PL	0/0:14,1:15:0.994608,0.005392,0:0,18,226	0/1:4,1:5:0.043829,0.956171,0:18,0,88	0/1:5,2:7:0.000169,0.999831,0:42,0,103	0/0:11,1:12:0.991068,0.008932,0:0,16,182	0/0:1,0:1:0.851227,0.148769,4e-06:0,3,38	0/0:4,0:4:0.978621,0.021379,0:0,12,113	0/0:3,0:3:0.958137,0.041863,0:0,9,79	./.:0,0:0:0.724591,0.253276,0.022133:0,0,0	0/0:5,1:6:0.842551,0.157449,0:0,3,110	0/0:9,1:10:0.919722,0.080278,0:0,6,164	0/1:6,3:9:0.000449,0.999551,0:38,0,124	0/0:19,1:20:0.997898,0.002102,0:0,22,239	0/0:1,0:1:0.851223,0.148768,8e-06:0,3,35
chr6	26024692	chr6_26024692_G_A	G	A	.	PASS	AF=0.153846;DP=199;NS=13;AN=26;MAF=0.153846;AC=4;AC_Het=4;AC_Hom=0;AC_Hemi=0;HWE=1	GT:AD:DP:GP:PL	0/0:13,0:13:0.999951,4.9e-05,0:0,39,194	0/0:2,0:2:0.909145,0.090855,0:0,6,57	0/0:26,3:29:0.982081,0.017919,0:0,13,343	0/1:29,6:35:2e-06,0.999998,0:62,0,336	0/0:8,0:8:0.998441,0.001559,0:0,24,234	0/0:3,0:3:0.952411,0.047589,0:0,9,91	0/0:1,0:1:0.833421,0.166576,3e-06:0,3,40	0/1:1,1:2:0.001258,0.998702,4e-05:33,0,34	0/0:12,0:12:0.999902,9.8e-05,0:0,36,296	0/0:24,2:26:0.988951,0.011049,0:0,16,322	0/0:8,0:8:0.998441,0.001559,0:0,24,227	0/1:25,24:49:0,1,0:229,0,281	0/1:3,1:4:0.005013,0.994987,0:27,0,75
chr6	26024844	chr6_26024844_A_G	A	G	.	PASS	AF=0.384615;DP=227;NS=13;AN=26;MAF=0.384615;AC=10;AC_Het=8;AC_Hom=2;AC_Hemi=0;HWE=0.56581	GT:AD:DP:GP:PL	0/1:13,6:19:0,1,0:94,0,262	0/0:6,0:6:0.981384,0.018616,0:0,18,191	0/1:24,4:28:0.002506,0.997494,0:25,0,334	0/1:18,9:27:0,1,0:126,0,322	0/0:3,0:3:0.868241,0.131759,0:0,9,105	0/0:8,0:8:0.99528,0.00472,0:0,24,217	0/0:3,0:3:0.868241,0.131759,0:0,9,95	1/1:0,2:2:1e-06,0.451652,0.548346:61,6,0	0/1:13,5:18:0,1,0:82,0,261	0/1:35,7:42:0.000219,0.999781,0:36,0,351	0/1:15,3:18:0.000909,0.999091,0:30,0,283	0/1:32,14:46:0,1,0:126,0,334	0/1:6,1:7:0.01043,0.98957,0:19,0,153
chr6	26024852	chr6_26024852_G_A	G	A	.	PASS	AF=0.115385;DP=220;NS=13;AN=26;MAF=0.115385;AC=3;AC_Het=3;AC_Hom=0;AC_Hemi=0;HWE=1	GT:AD:DP:GP:PL	0/0:21,0:21:1,0,0:0,63,353	0/0:7,0:7:0.997902,0.002098,0:0,21,209	0/1:13,14:27:0,1,0:258,0,253	0/0:26,0:26:1,0,0:0,78,397	0/0:4,0:4:0.983458,0.016542,0:0,12,136	0/0:7,0:7:0.997902,0.002098,0:0,21,194	0/1:1,2:3:1.6e-05,0.999916,6.8e-05:54,0,30	0/0:2,0:2:0.936958,0.063042,0:0,6,74	0/0:18,0:18:0.999999,1e-06,0:0,54,351	0/0:37,0:37:1,0,0:0,111,411	0/0:19,0:19:0.999999,1e-06,0:0,57,355	0/0:42,0:42:1,0,0:0,126,396	0/1:3,4:7:0,1,0:101,0,91
chr6	26024853	chr6_26024853_C_T	C	T	.	PASS	AF=0.269231;DP=215;NS=13;AN=26;MAF=0.269231;AC=7;AC_Het=5;AC_Hom=2;AC_Hemi=0;HWE=1	GT:AD:DP:GP:PL	0/0:20,0:20:0.999999,1e-06,0:0,60,352	0/0:7,0:7:0.995008,0.004992,0:0,21,209	0/0:24,1:25:0.999994,6e-06,0:0,50,376	0/1:23,3:26:0.00773,0.99227,0:23,0,336	1/1:0,4:4:0,0.280188,0.719812:135,12,0	0/0:7,0:7:0.995008,0.004992,0:0,21,194	0/0:3,0:3:0.925688,0.074312,0:0,9,92	0/1:1,1:2:0.000622,0.99925,0.000128:34,0,31	0/1:16,2:18:0.300201,0.699799,0:6,0,293	0/0:34,4:38:0.99214,0.00786,0:0,19,352	0/1:16,2:18:0.188845,0.811155,0:8,0,297	0/1:6,34:40:0,0.999985,1.5e-05:305,0,40	0/0:7,0:7:0.995008,0.004992,0:0,21,203
chr6	26035065	chr6_26035065_A_T	A	T	.	PASS	AF=0.5;DP=175;NS=12;AN=24;MAF=0.5;AC=12;AC_Het=2;AC_Hom=10;AC_Hemi=0;HWE=0.0264585	GT:AD:DP:GP:PL	1/1:1,23:24:0,6e-06,0.999994:358,56,0	1/1:0,2:2:0,0.350913,0.649087:76,6,0	0/0:26,0:26:1,0,0:0,78,383	0/1:6,7:13:0,1,0:139,0,162	0/0:4,0:4:0.896378,0.103622,0:0,12,127	1/1:0,2:2:0,0.350913,0.649087:64,6,0	1/1:0,2:2:0,0.350913,0.649087:77,6,0	./.:0,0:0:0.269906,0.499238,0.230857:0,0,0	0/0:11,0:11:0.999098,0.000902,0:0,33,283	0/0:30,0:30:1,0,0:0,90,400	0/0:19,0:19:0.999996,4e-06,0:0,57,362	1/1:0,41:41:0,0,1:393,123,0	0/1:0,1:1:0.000561,0.51923,0.480208:30,3,0
chr6	26039516	chr6_26039516_G_A	G	A	.	PASS	AF=0.307692;DP=169;NS=13;AN=26;MAF=0.307692;AC=8;AC_Het=8;AC_Hom=0;AC_Hemi=0;HWE=0.244302	GT:AD:DP:GP:PL	0/1:18,7:25:0,1,0:85,0,244	0/0:3,0:3:0.894223,0.105777,0:0,9,101	0/0:15,1:16:0.956236,0.043764,0:0,13,298	0/1:9,5:14:0,1,0:69,0,164	0/1:2,1:3:0.077231,0.922769,0:11,0,66	0/1:3,1:4:0.337675,0.662325,0:3,0,87	0/0:3,0:3:0.894223,0.105777,0:0,9,102	0/1:0,1:1:0.001433,0.677834,0.320734:30,3,0	0/1:10,5:15:0,1,0:80,0,160	0/1:29,15:44:0,1,0:121,0,277	0/1:12,4:16:2e-06,0.999998,0:58,0,171	0/0:23,0:23:1,0,0:0,69,212	0/0:2,0:2:0.808681,0.191319,0:0,6,69
chr6	26040661	chr6_26040661_G_A	G	A	.	PASS	AF=0.269231;DP=266;NS=13;AN=26;MAF=0.269231;AC=7;AC_Het=3;AC_Hom=4;AC_Hemi=0;HWE=0.165217	GT:AD:DP:GP:PL	1/1:0,20:20:0,5e-06,0.999995:341,60,0	0/0:8,0:8:0.997228,0.002772,0:0,24,200	0/1:16,16:32:0,1,0:286,0,281	0/0:11,0:11:0.999653,0.000347,0:0,33,279	0/0:9,0:9:0.998612,0.001388,0:0,27,250	0/0:3,0:3:0.918314,0.081686,0:0,9,94	0/1:2,1:3:0.002815,0.997185,0:27,0,67	1/1:0,4:4:0,0.259967,0.740033:137,12,0	0/0:33,0:33:1,0,0:0,99,413	0/0:67,0:67:1,0,0:0,202,441	0/0:23,0:23:1,0,0:0,69,376	0/0:49,0:49:1,0,0:0,148,406	0/1:2,2:4:1e-06,0.999998,0:60,0,57
chr6	26040788	chr6_26040788_A_G	A	G	.	PASS	AF=0.5;DP=241;NS=13;AN=26;MAF=0.5;AC=13;AC_Het=5;AC_Hom=8;AC_Hemi=0;HWE=0.577624	GT:AD:DP:GP:PL	0/0:27,0:27:1,0,0:0,81,366	1/1:0,5:5:0,0.059901,0.940099:163,15,0	0/0:21,0:21:0.999999,1e-06,0:0,63,381	0/0:17,0:17:0.999985,1.5e-05,0:0,51,314	0/1:7,7:14:0,1,0:182,0,179	1/1:0,5:5:0,0.059901,0.940099:167,15,0	1/1:0,3:3:0,0.203107,0.796893:109,9,0	0/0:3,0:3:0.80308,0.19692,0:0,9,111	0/1:11,6:17:0,1,0:143,0,247	0/1:39,18:57:0,1,0:252,0,360	0/1:12,8:20:0,1,0:195,0,259	1/1:0,49:49:0,0,1:399,148,0	0/1:1,2:3:1e-06,0.999688,0.000312:59,0,32
chr6	26045842	chr6_26045842_G_A	G	A	.	PASS	AF=0.416667;DP=216;NS=12;AN=24;MAF=0.416667;AC=10;AC_Het=8;AC_Hom=2;AC_Hemi=0;HWE=0.547718	GT:AD:DP:GP:PL	0/0:9,0:9:0.997375,0.002625,0:0,27,188	./.:0,0:0:0.356974,0.480998,0.162028:0,0,0	0/0:21,0:21:0.999999,1e-06,0:0,63,349	0/0:4,0:4:0.922329,0.077671,0:0,12,128	0/1:1,5:6:0,0.998291,0.001709:136,0,23	0/1:4,4:8:0,1,0:110,0,87	0/1:4,1:5:0.005927,0.994073,0:21,0,100	0/1:1,2:3:3e-06,0.989424,0.010573:54,0,15	0/1:6,7:13:0,1,0:147,0,156	0/1:12,18:30:0,1,0:270,0,218	0/1:7,11:18:0,1,0:212,0,122	0/1:39,58:97:0,1,0:357,0,153	1/1:0,2:2:0,0.425993,0.574007:73,6,0
chr6	26045848	chr6_26045848_T_C	T	C	.	PASS	AF=0.291667;DP=223;NS=12;AN=24;MAF=0.291667;AC=7;AC_Het=5;AC_Hom=2;AC_Hemi=0;HWE=1	GT:AD:DP:GP:PL	1/1:0,7:7:0,0.036458,0.963542:174,21,0	./.:0,0:0:0.500914,0.413677,0.085408:0,0,0	0/0:21,1:22:0.999948,5.2e-05,0:0,42,331	0/1:4,1:5:0.019032,0.980968,0:18,0,99	0/0:6,0:6:0.987261,0.012739,0:0,18,151	0/1:4,4:8:0,1,0:85,0,110	0/1:2,3:5:0,0.999999,1e-06:73,0,53	0/1:2,1:3:0.036991,0.963008,1e-06:15,0,53	0/0:14,0:14:0.99995,5e-05,0:0,42,311	0/0:34,1:35:1,0,0:0,65,363	0/0:18,0:18:0.999997,3e-06,0:0,54,335	0/1:59,38:97:0,1,0:151,0,353	0/0:3,0:3:0.906431,0.093569,0:0,9,96
chr6	26046018	chr6_26046018_C_T	C	T	.	PASS	AF=0.153846;DP=243;NS=13;AN=26;MAF=0.153846;AC=4;AC_Het=4;AC_Hom=0;AC_Hemi=0;HWE=1	GT:AD:DP:GP:PL	0/0:12,1:13:0.684893,0.315107,0:1,0,190	0/0:5,0:5:0.988365,0.011635,0:0,15,145	0/1:8,3:11:2.5e-05,0.999975,0:50,0,186	0/0:2,0:2:0.913931,0.086069,0:0,6,68	0/0:8,0:8:0.998531,0.001469,0:0,24,220	0/0:5,0:5:0.988365,0.011635,0:0,15,153	0/1:9,1:10:0.405497,0.594503,0:6,0,204	0/0:2,0:2:0.913931,0.086069,0:0,6,72	0/0:7,0:7:0.997066,0.002934,0:0,21,163	0/0:22,0:22:1,0,0:0,66,276	0/1:9,3:12:2.3e-05,0.999977,0:51,0,198	0/1:103,38:141:0,1,0:100,0,343	0/0:5,0:5:0.988365,0.011635,0:0,15,163
chr6	26046180	chr6_26046180_C_T	C	T	.	PASS	AF=0.307692;DP=227;NS=13;AN=26;MAF=0.307692;AC=8;AC_Het=6;AC_Hom=2;AC_Hemi=0;HWE=1	GT:AD:DP:GP:PL	1/1:0,3:3:0,0.334328,0.665672:81,9,0	0/0:1,0:1:0.667659,0.332328,1.3e-05:0,3,41	0/0:9,0:9:0.99806,0.00194,0:0,27,237	0/0:1,0:1:0.667659,0.332328,1.3e-05:0,3,41	0/1:7,4:11:0,1,0:112,0,170	0/1:4,1:5:0.008006,0.991994,0:21,0,112	0/0:4,0:4:0.941427,0.058573,0:0,12,143	0/0:4,0:4:0.941427,0.058573,0:0,12,134	0/1:17,8:25:0,1,0:174,0,294	0/1:21,16:37:0,1,0:268,0,264	0/1:10,7:17:0,1,0:159,0,217	0/1:68,40:108:0,1,0:316,0,368	0/0:2,0:2:0.800721,0.199278,0:0,6,57
chr6	26049331	chr6_26049331_G_A	G	A	.	PASS	AF=0.153846;DP=217;NS=13;AN=26;MAF=0.153846;AC=4;AC_Het=4;AC_Hom=0;AC_Hemi=0;HWE=1	GT:AD:DP:GP:PL	0/1:9,8:17:0,1,0:150,0,200	0/1:5,2:7:1.7e-05,0.999983,0:52,0,133	0/0:25,1:26:0.999998,2e-06,0:0,53,359	0/0:5,0:5:0.988133,0.011867,0:0,15,151	0/1:5,1:6:0.032144,0.967856,0:19,0,135	0/0:4,0:4:0.976545,0.023455,0:0,12,124	0/0:4,0:4:0.976545,0.023455,0:0,12,135	0/0:5,0:5:0.988133,0.011867,0:0,15,151	0/1:11,2:13:0.003761,0.996239,0:28,0,223	0/0:29,2:31:0.99584,0.00416,0:0,20,337	0/0:10,1:11:0.954126,0.045874,0:0,9,242	0/0:76,0:76:1,0,0:0,229,433	0/0:11,1:12:0.893951,0.106049,0:0,5,237
chr6	26049355	chr6_26049355_T_G	T	G	.	PASS	AF=0.461538;DP=189;NS=13;AN=26;MAF=0.461538;AC=12;AC_Het=10;AC_Hom=2;AC_Hemi=0;HWE=0.11159	GT:AD:DP:GP:PL	0/1:1,12:13:0,0.738962,0.261038:217,0,1	0/1:5,2:7:2.3e-05,0.999977,0:44,0,133	0/1:17,6:23:0,1,0:101,0,296	0/1:6,1:7:0.022897,0.977103,0:14,0,152	0/0:6,0:6:0.973745,0.026255,0:0,18,158	0/1:3,2:5:1e-06,0.999999,0:60,0,69	0/1:3,2:5:6e-06,0.999994,0:50,0,74	1/1:0,3:3:0,0.224639,0.775361:100,9,0	0/0:9,0:9:0.996641,0.003359,0:0,27,218	0/1:25,4:29:3e-06,0.999997,0:53,0,289	0/1:7,2:9:1.5e-05,0.999985,0:46,0,168	0/1:30,31:61:0,1,0:327,0,299	0/1:3,9:12:0,0.999996,4e-06:221,0,50
chr6	26049361	chr6_26049361_G_A	G	A	.	PASS	AF=0.115385;DP=187;NS=13;AN=26;MAF=0.115385;AC=3;AC_Het=1;AC_Hom=2;AC_Hemi=0;HWE=0.12	GT:AD:DP:GP:PL	0/0:12,0:12:0.99994,6e-05,0:0,36,267	1/1:0,6:6:0,0.203029,0.796971:176,18,0	0/0:24,0:24:1,0,0:0,72,369	0/0:7,0:7:0.998087,0.001913,0:0,21,188	0/0:6,0:6:0.996182,0.003818,0:0,18,161	0/1:4,2:6:0.000104,0.999896,0:46,0,111	0/0:5,0:5:0.992392,0.007608,0:0,15,162	0/0:3,0:3:0.970248,0.029752,0:0,9,104	0/0:10,0:10:0.999761,0.000239,0:0,30,249	0/0:29,0:29:1,0,0:0,87,368	0/0:9,0:9:0.999521,0.000479,0:0,27,233	0/0:57,0:57:1,0,0:0,172,418	0/0:13,0:13:0.99997,3e-05,0:0,39,284
chr6	26049898	chr6_26049898_A_G	A	G	.	PASS	AF=0.192308;DP=245;NS=13;AN=26;MAF=0.192308;AC=5;AC_Het=3;AC_Hom=2;AC_Hemi=0;HWE=0.373913	GT:AD:DP:GP:PL	0/0:24,0:24:1,0,0:0,72,333	0/0:5,0:5:0.984287,0.015713,0:0,15,129	1/1:1,25:26:0,2.5e-05,0.999975:366,55,0	0/1:5,4:9:0,1,0:97,0,127	0/1:6,3:9:0,1,0:74,0,132	0/0:4,0:4:0.96906,0.03094,0:0,12,118	0/0:2,0:2:0.88675,0.11325,0:0,6,73	0/0:1,0:1:0.796532,0.203458,1e-05:0,3,37	0/0:21,0:21:1,0,0:0,63,358	0/0:38,1:39:1,0,0:0,86,387	0/0:19,0:19:0.999999,1e-06,0:0,57,332	0/0:79,0:79:1,0,0:0,238,434	0/1:6,1:7:0.073354,0.926646,0:14,0,146
chr6	26051013	chr6_26051013_C_T	C	T	.	PASS	AF=0.461538;DP=261;NS=13;AN=26;MAF=0.461538;AC=12;AC_Het=8;AC_Hom=4;AC_Hemi=0;HWE=0.601992	GT:AD:DP:GP:PL	0/1:5,23:28:0,0.999997,3e-06:321,0,52	0/0:2,0:2:0.702312,0.297688,0:0,6,71	0/0:24,0:24:1,0,0:0,72,384	0/0:9,0:9:0.9967,0.0033,0:0,27,254	0/1:3,8:11:0,1,0:203,0,66	1/1:0,11:11:0,0.001151,0.998849:265,33,0	0/1:4,3:7:0,1,0:87,0,120	1/1:0,2:2:0,0.370984,0.629016:82,6,0	0/1:4,2:6:1.1e-05,0.999989,0:47,0,116	0/1:16,16:32:0,1,0:291,0,277	0/1:10,3:13:0,1,0:63,0,230	0/1:55,52:107:0,1,0:351,0,359	0/1:5,4:9:0,1,0:102,0,139
chr6	26051769	chr6_26051769_T_C	T	C	.	PASS	AF=0.461538;DP=215;NS=13;AN=26;MAF=0.461538;AC=12;AC_Het=2;AC_Hom=10;AC_Hemi=0;HWE=0.0206165	GT:AD:DP:GP:PL	1/1:0,19:19:0,5e-06,0.999995:328,57,0	1/1:0,5:5:0,0.074854,0.925146:155,15,0	0/1:6,6:12:0,1,0:160,0,162	0/0:8,0:8:0.994002,0.005998,0:0,24,212	0/0:11,0:11:0.999246,0.000754,0:0,33,287	0/0:9,0:9:0.996992,0.003008,0:0,27,224	1/1:0,4:4:0,0.139283,0.860717:128,12,0	1/1:0,5:5:0,0.074854,0.925146:153,15,0	0/0:9,0:9:0.996992,0.003008,0:0,27,249	0/0:36,0:36:1,0,0:0,108,408	0/0:15,0:15:0.999953,4.7e-05,0:0,45,320	0/1:47,33:80:0,1,0:311,0,355	1/1:0,2:2:0,0.392945,0.607055:76,6,0
chr6	26052231	chr6_26052231_G_A	G	A	.	PASS	AF=0.307692;DP=237;NS=13;AN=26;MAF=0.307692;AC=8;AC_Het=6;AC_Hom=2;AC_Hemi=0;HWE=1	GT:AD:DP:GP:PL	0/0:27,0:27:1,0,0:0,81,352	0/1:1,1:2:0.000703,0.999071,0.000226:32,0,30	0/0:26,0:26:1,0,0:0,78,392	0/0:5,0:5:0.972636,0.027364,0:0,15,160	0/1:1,3:4:0,0.998863,0.001137:95,0,23	0/1:5,2:7:3.4e-05,0.999966,0:45,0,140	0/0:6,0:6:0.986128,0.013872,0:0,18,163	0/0:5,0:5:0.972636,0.027364,0:0,15,147	0/1:7,5:12:0,1,0:122,0,166	0/1:20,13:33:0,1,0:232,0,312	0/1:12,9:21:0,1,0:191,0,223	1/1:0,79:79:0,0,1:444,238,0	0/0:9,0:9:0.998245,0.001755,0:0,27,230
chr6	26052244	chr6_26052244_G_A	G	A	.	PASS	AF=0.115385;DP=247;NS=13;AN=26;MAF=0.115385;AC=3;AC_Het=3;AC_Hom=0;AC_Hemi=0;HWE=1	GT:AD:DP:GP:PL	0/1:22,4:26:2.3e-05,0.999977,0:52,0,298	0/0:2,0:2:0.936932,0.063068,0:0,6,60	0/0:27,0:27:1,0,0:0,81,409	0/0:8,0:8:0.998949,0.001051,0:0,24,222	0/0:6,0:6:0.995811,0.004189,0:0,18,187	0/1:5,2:7:0.00015,0.99985,0:44,0,139	0/1:3,2:5:5e-06,0.999995,0:59,0,77	0/0:4,0:4:0.983451,0.016549,0:0,12,128	0/0:12,0:12:0.999934,6.6e-05,0:0,36,278	0/0:37,0:37:1,0,0:0,111,402	0/0:21,0:21:1,0,0:0,63,337	0/0:82,0:82:1,0,0:0,247,445	0/0:10,0:10:0.999737,0.000263,0:0,30,250
chr6	26052395	chr6_26052395_C_T	C	T	.	PASS	AF=0.333333;DP=247;NS=12;AN=24;MAF=0.333333;AC=8;AC_Het=6;AC_Hom=2;AC_Hemi=0;HWE=1	GT:AD:DP:GP:PL	1/1:1,32:33:0,0,1:381,82,0	./.:0,0:0:0.437491,0.44788,0.114629:0,0,0	0/0:14,0:14:0.999938,6.2e-05,0:0,42,303	0/0:7,0:7:0.992066,0.007934,0:0,21,197	0/1:11,3:14:0,1,0:67,0,235	0/1:7,2:9:2e-05,0.99998,0:47,0,165	0/0:8,0:8:0.996017,0.003983,0:0,24,218	0/0:3,0:3:0.886552,0.113448,0:0,9,105	0/1:11,6:17:0,1,0:121,0,236	0/1:13,16:29:0,1,0:258,0,246	0/1:7,10:17:0,1,0:226,0,148	0/1:45,38:83:0,1,0:329,0,350	0/0:12,0:12:0.99975,0.00025,0:0,36,277
chr6	26053381	chr6_26053381_A_C	A	C	.	PASS	AF=0.192308;DP=256;NS=13;AN=26;MAF=0.192308;AC=5;AC_Het=3;AC_Hom=2;AC_Hemi=0;HWE=0.373913	GT:AD:DP:GP:PL	1/1:0,24:24:0,1e-06,0.999999:335,72,0	0/0:5,0:5:0.985589,0.014411,0:0,15,135	0/0:19,0:19:0.999999,1e-06,0:0,57,303	0/1:9,1:10:0.354471,0.645529,0:6,0,199	0/1:8,2:10:0.009913,0.990087,0:23,0,173	0/0:9,0:9:0.999087,0.000913,0:0,27,217	0/0:10,0:10:0.999543,0.000457,0:0,30,248	0/0:1,0:1:0.810398,0.189598,4e-06:0,3,41	0/0:13,1:14:0.897769,0.102231,0:0,6,255	0/0:28,0:28:1,0,0:0,84,386	0/0:15,0:15:0.999986,1.4e-05,0:0,45,320	0/0:94,2:96:1,0,0:0,230,405	0/1:11,2:13:0.013628,0.986372,0:22,0,247
chr6	26053629	chr6_26053629_C_T	C	T	.	PASS	AF=0.115385;DP=273;NS=13;AN=26;MAF=0.115385;AC=3;AC_Het=3;AC_Hom=0;AC_Hemi=0;HWE=1	GT:AD:DP:GP:PL	0/0:35,0:35:1,0,0:0,105,380	0/1:3,3:6:0,1,0:78,0,89	0/0:13,0:13:0.999967,3.3e-05,0:0,39,259	0/0:13,0:13:0.999967,3.3e-05,0:0,39,297	0/1:7,2:9:0.004742,0.995258,0:29,0,173	0/1:4,3:7:0,1,0:91,0,102	0/0:9,0:9:0.999479,0.000521,0:0,27,238	0/0:2,0:2:0.937465,0.062535,0:0,6,75	0/0:14,0:14:0.999984,1.6e-05,0:0,42,308	0/0:34,1:35:1,0,0:0,70,374	0/0:26,1:27:0.999999,1e-06,0:0,53,356	0/0:91,5:96:1,0,0:0,163,388	0/0:7,0:7:0.99792,0.00208,0:0,21,205
chr6	26054072	chr6_26054072_C_A	C	A	.	PASS	AF=0.153846;DP=217;NS=13;AN=26;MAF=0.153846;AC=4;AC_Het=2;AC_Hom=2;AC_Hemi=0;HWE=0.234783	GT:AD:DP:GP:PL	1/1:0,25:25:0,0,1:378,75,0	0/0:7,0:7:0.99727,0.00273,0:0,21,197	0/0:20,0:20:1,0,0:0,60,369	0/0:6,0:6:0.994555,0.005445,0:0,18,188	0/0:12,0:12:0.999914,8.6e-05,0:0,36,290	0/0:4,0:4:0.978569,0.021431,0:0,12,132	0/0:5,0:5:0.989168,0.010832,0:0,15,152	0/1:2,1:3:0.009003,0.990997,0:25,0,71	0/1:8,1:9:0.155304,0.844696,0:12,0,193	0/0:33,0:33:1,0,0:0,99,390	0/0:13,0:13:0.999957,4.3e-05,0:0,39,296	0/0:65,0:65:1,0,0:0,196,424	0/0:13,0:13:0.999957,4.3e-05,0:0,39,284
chr6	26056781	chr6_26056781_C_G	C	G	.	PASS	AF=0.454545;DP=167;NS=11;AN=22;MAF=0.454545;AC=10;AC_Het=6;AC_Hom=4;AC_Hemi=0;HWE=1	GT:AD:DP:GP:PL	1/1:0,28:28:0,0,1:394,84,0	0/0:3,0:3:0.823132,0.176868,0:0,9,102	0/0:20,0:20:0.999998,2e-06,0:0,60,359	./.:0,0:0:0.289203,0.497146,0.213651:0,0,0	0/1:3,4:7:0,1,0:105,0,69	0/1:2,5:7:0,0.999999,1e-06:135,0,55	0/1:4,1:5:0.007351,0.992649,0:19,0,112	./.:0,0:0:0.289203,0.497146,0.213651:0,0,0	0/1:5,3:8:0,1,0:74,0,142	0/1:14,10:24:0,1,0:203,0,263	0/1:5,10:15:0,1,0:209,0,98	1/1:2,31:33:0,0.000641,0.999359:331,36,0	0/0:15,0:15:0.999948,5.2e-05,0:0,45,308
chr6	26057038	chr6_26057038_G_A	G	A	.	PASS	AF=0.115385;DP=225;NS=13;AN=26;MAF=0.115385;AC=3;AC_Het=3;AC_Hom=0;AC_Hemi=0;HWE=1	GT:AD:DP:GP:PL	0/0:28,0:28:1,0,0:0,84,391	0/0:5,0:5:0.99149,0.00851,0:0,15,151	0/1:3,12:15:0,1,0:266,0,64	0/0:5,0:5:0.99149,0.00851,0:0,15,148	0/0:8,0:8:0.998928,0.001072,0:0,24,235	0/0:9,0:9:0.999464,0.000536,0:0,27,238	0/1:2,2:4:3e-06,0.999997,0:61,0,61	0/0:1,0:1:0.87924,0.120755,5e-06:0,3,35	0/0:11,0:11:0.999866,0.000134,0:0,33,262	0/0:37,0:37:1,0,0:0,111,401	0/0:11,0:11:0.999866,0.000134,0:0,33,259	0/0:84,0:84:1,0,0:0,253,437	0/1:3,4:7:0,1,0:105,0,74
chr6	26058034	chr6_26058034_C_T	C	T	.	PASS	AF=0.384615;DP=245;NS=13;AN=26;MAF=0.384615;AC=10;AC_Het=4;AC_Hom=6;AC_Hemi=0;HWE=0.255674	GT:AD:DP:GP:PL	0/0:24,0:24:1,0,0:0,72,315	1/1:0,4:4:0,0.162452,0.837548:123,12,0	1/1:0,24:24:0,0,1:358,72,0	1/1:0,6:6:0,0.046247,0.953753:158,18,0	0/1:4,5:9:0,1,0:136,0,112	0/0:4,0:4:0.925453,0.074547,0:0,12,136	0/0:4,0:4:0.925453,0.074547,0:0,12,133	0/0:2,0:2:0.756309,0.243691,0:0,6,64	0/1:11,6:17:0,1,0:112,0,215	0/1:17,17:34:0,1,0:256,0,279	0/1:4,7:11:0,1,0:163,0,97	0/0:98,0:98:1,0,0:0,295,450	0/0:8,0:8:0.994991,0.005009,0:0,24,214
chr6	26058554	chr6_26058554_G_A	G	A	.	PASS	AF=0.269231;DP=161;NS=13;AN=26;MAF=0.269231;AC=7;AC_Het=7;AC_Hom=0;AC_Hemi=0;HWE=0.49913	GT:AD:DP:GP:PL	0/0:8,0:8:0.996798,0.003202,0:0,24,224	0/1:3,3:6:2e-06,0.999998,0:57,0,89	0/0:15,0:15:0.999975,2.5e-05,0:0,45,283	0/0:7,0:7:0.993616,0.006384,0:0,21,201	0/1:5,4:9:0,1,0:90,0,131	0/1:0,1:1:0.000685,0.708105,0.29121:34,3,0	0/0:3,0:3:0.906775,0.093225,0:0,9,101	0/0:2,0:2:0.829448,0.170552,0:0,6,72	0/1:6,9:15:0,1,0:198,0,144	0/1:21,10:31:0,1,0:172,0,327	0/1:11,4:15:0,1,0:86,0,239	0/1:8,32:40:0,1,0:315,0,72	0/0:6,0:6:0.987312,0.012688,0:0,18,177
chr6	26059849	chr6_26059849_T_C	T	C	.	PASS	AF=0.125;DP=120;NS=12;AN=24;MAF=0.125;AC=3;AC_Het=3;AC_Hom=0;AC_Hemi=0;HWE=1	GT:AD:DP:GP:PL	0/0:13,0:13:0.999955,4.5e-05,0:0,39,281	0/0:2,0:2:0.915956,0.084044,0:0,6,74	0/0:20,0:20:1,0,0:0,60,370	0/0:8,0:8:0.998568,0.001432,0:0,24,224	0/0:5,0:5:0.988661,0.011339,0:0,15,158	0/1:2,1:3:0.001728,0.998272,0:32,0,64	./.:0,0:0:0.713926,0.262031,0.024043:0,0,0	0/0:1,0:1:0.84494,0.155057,3e-06:0,3,40	0/0:9,1:10:0.735283,0.264717,0:0,0,215	0/1:26,4:30:0.000722,0.999278,0:36,0,316	0/0:14,1:15:0.876367,0.123633,0:0,4,241	0/1:9,2:11:0.000454,0.999546,0:38,0,148	0/0:2,0:2:0.915956,0.084044,0:0,6,70
chr6	26059931	chr6_26059931_T_C	T	C	.	PASS	AF=0.346154;DP=160;NS=13;AN=26;MAF=0.346154;AC=9;AC_Het=5;AC_Hom=4;AC_Hemi=0;HWE=0.578215	GT:AD:DP:GP:PL	0/0:19,0:19:0.999998,2e-06,0:0,57,309	0/0:8,0:8:0.995888,0.004112,0:0,24,183	0/0:17,0:17:0.999992,8e-06,0:0,51,332	0/0:14,0:14:0.999935,6.5e-05,0:0,42,304	0/1:10,4:14:0,1,0:77,0,177	1/1:0,4:4:0,0.191254,0.808746:129,12,0	0/0:3,0:3:0.883286,0.116714,0:0,9,89	0/0:3,0:3:0.883286,0.116714,0:0,9,86	0/1:5,4:9:0,1,0:83,0,118	0/1:10,7:17:0,1,0:141,0,187	0/1:5,4:9:0,1,0:92,0,121	0/1:17,20:37:0,1,0:259,0,160	1/1:0,6:6:0,0.05582,0.94418:142,18,0
chr6	26060809	chr6_26060809_A_T	A	T	.	PASS	AF=0.115385;DP=272;NS=13;AN=26;MAF=0.115385;AC=3;AC_Het=1;AC_Hom=2;AC_Hemi=0;HWE=0.12	GT:AD:DP:GP:PL	0/0:19,0:19:0.999999,1e-06,0:0,57,333	0/1:9,7:16:0,1,0:147,0,206	0/0:19,0:19:0.999999,1e-06,0:0,57,354	0/0:30,0:30:1,0,0:0,90,408	0/0:28,0:28:1,0,0:0,84,412	0/0:7,0:7:0.997913,0.002087,0:0,21,178	0/0:1,0:1:0.881931,0.118064,5e-06:0,3,35	0/0:6,0:6:0.995834,0.004166,0:0,18,186	0/0:9,0:9:0.999477,0.000523,0:0,27,244	0/0:35,0:35:1,0,0:0,105,413	0/0:18,0:18:0.999999,1e-06,0:0,54,360	0/0:75,0:75:1,0,0:0,226,440	1/1:0,8:8:0,0.055137,0.944863:230,24,0
chr6	26061518	chr6_26061518_C_A	C	A	.	PASS	AF=0.5;DP=109;NS=13;AN=26;MAF=0.5;AC=13;AC_Het=1;AC_Hom=12;AC_Hemi=0;HWE=0.00309751	GT:AD:DP:GP:PL	0/0:9,0:9:0.997176,0.002824,0:0,27,239	1/1:0,3:3:0,0.25638,0.74362:113,9,0	0/0:20,0:20:0.999999,1e-06,0:0,60,339	0/0:13,0:13:0.999823,0.000177,0:0,39,293	0/0:7,0:7:0.988798,0.011202,0:0,21,204	1/1:0,2:2:0,0.408126,0.591873:67,6,0	1/1:0,2:2:0,0.408126,0.591873:69,6,0	1/1:0,2:2:0,0.408126,0.591873:71,6,0	0/0:12,0:12:0.999646,0.000354,0:0,36,280	0/1:11,1:12:0.360195,0.639805,0:1,0,253	0/0:7,0:7:0.988798,0.011202,0:0,21,213	1/1:0,17:17:0,2.1e-05,0.999979:279,51,0	1/1:0,3:3:0,0.25638,0.74362:99,9,0
chr6	26061646	chr6_26061646_T_G	T	G	.	PASS	AF=0.384615;DP=203;NS=13;AN=26;MAF=0.384615;AC=10;AC_Het=6;AC_Hom=4;AC_Hemi=0;HWE=1	GT:AD:DP:GP:PL	0/0:20,0:20:0.999999,1e-06,0:0,60,346	0/1:2,1:3:0.000802,0.999197,1e-06:30,0,55	0/0:27,0:27:1,0,0:0,81,397	0/0:13,0:13:0.999847,0.000153,0:0,39,308	0/1:6,2:8:2e-06,0.999998,0:57,0,135	1/1:0,3:3:0,0.28507,0.71493:107,9,0	0/0:1,0:1:0.614409,0.385208,0.000383:0,3,28	1/1:0,5:5:0,0.090647,0.909353:159,15,0	0/1:10,4:14:0,1,0:94,0,228	0/1:19,22:41:0,1,0:289,0,258	0/1:14,6:20:0,1,0:132,0,265	0/1:21,20:41:0,1,0:271,0,293	0/0:7,0:7:0.990299,0.009701,0:0,21,213
chr6	26066998	chr6_26066998_A_G	A	G	.	PASS	AF=0.363636;DP=85;NS=11;AN=22;MAF=0.363636;AC=8;AC_Het=6;AC_Hom=2;AC_Hemi=0;HWE=1	GT:AD:DP:GP:PL	./.:0,0:0:0.368264,0.477167,0.154569:0,0,0	0/0:2,0:2:0.75533,0.24467,0:0,6,69	0/0:8,0:8:0.994964,0.005036,0:0,24,203	0/0:3,0:3:0.860614,0.139386,0:0,9,103	1/1:0,2:2:4e-06,0.435587,0.564409:56,6,0	0/0:3,0:3:0.860614,0.139386,0:0,9,110	0/1:0,1:1:0.00928,0.601214,0.389506:20,3,0	./.:0,0:0:0.368264,0.477167,0.154569:0,0,0	0/1:6,5:11:0,1,0:117,0,141	0/1:12,7:19:0,1,0:131,0,241	0/1:5,1:6:0.009046,0.990954,0:19,0,145	0/1:3,19:22:0,0.816301,0.183699:229,0,2	0/1:1,4:5:0,0.99836,0.00164:112,0,23
chr6	26067506	chr6_26067506_C_T	C	T	.	PASS	AF=0.346154;DP=185;NS=13;AN=26;MAF=0.346154;AC=9;AC_Het=5;AC_Hom=4;AC_Hemi=0;HWE=0.578215	GT:AD:DP:GP:PL	0/0:7,0:7:0.990833,0.009167,0:0,21,178	0/0:3,0:3:0.87106,0.12894,0:0,9,86	1/1:0,11:11:0,0.001646,0.998354:265,33,0	0/1:1,6:7:0,0.981388,0.018612:143,0,12	0/1:5,2:7:1.5e-05,0.999985,0:48,0,121	0/0:2,0:2:0.771571,0.228429,0:0,6,73	1/1:0,2:2:0,0.457819,0.54218:70,6,0	0/0:1,0:1:0.628072,0.371893,3.5e-05:0,3,38	0/1:5,7:12:0,1,0:155,0,100	0/1:10,11:21:0,1,0:190,0,148	0/1:6,8:14:0,1,0:170,0,110	0/0:97,0:97:1,0,0:0,292,449	0/0:1,0:1:0.62805,0.37188,7e-05:0,3,35
chr6	26067933	chr6_26067933_G_A	G	A	.	PASS	AF=0.423077;DP=213;NS=13;AN=26;MAF=0.423077;AC=11;AC_Het=7;AC_Hom=4;AC_Hemi=0;HWE=1	GT:AD:DP:GP:PL	0/0:9,0:9:0.997374,0.002626,0:0,27,244	0/1:1,3:4:0,0.999572,0.000428:87,0,29	0/0:14,0:14:0.999918,8.2e-05,0:0,42,315	0/0:9,0:9:0.997374,0.002626,0:0,27,221	0/1:7,5:12:0,1,0:100,0,164	1/1:0,3:3:0,0.270505,0.729495:93,9,0	1/1:0,3:3:0,0.270505,0.729495:98,9,0	0/0:8,0:8:0.994761,0.005239,0:0,24,182	0/1:3,9:12:0,1,0:186,0,69	0/1:16,17:33:0,1,0:255,0,270	0/1:8,5:13:0,1,0:124,0,139	0/1:29,59:88:0,1,0:364,0,238	0/1:2,3:5:0,0.999983,1.7e-05:92,0,43
chr6	26073650	chr6_26073650_T_A	T	A	.	PASS	AF=0.208333;DP=221;NS=12;AN=24;MAF=0.208333;AC=5;AC_Het=5;AC_Hom=0;AC_Hemi=0;HWE=1	GT:AD:DP:GP:PL	0/0:31,0:31:1,0,0:0,93,388	0/1:3,1:4:0.005365,0.994635,0:25,0,80	0/1:12,2:14:0.002756,0.997244,0:28,0,246	0/1:1,3:4:0,0.999763,0.000237:93,0,28	0/1:1,2:3:0,0.999061,0.000938:66,0,22	0/0:2,0:2:0.871147,0.128853,0:0,6,68	./.:0,0:0:0.595532,0.35235,0.052117:0,0,0	0/0:1,0:1:0.771705,0.22829,5e-06:0,3,41	0/0:28,1:29:0.999997,3e-06,0:0,52,381	0/0:73,2:75:1,0,0:0,159,410	0/0:24,0:24:1,0,0:0,72,386	0/1:27,5:32:3.1e-05,0.999969,0:47,0,255	0/0:2,0:2:0.871147,0.128852,0:0,6,53
chr6	26078159	chr6_26078159_A_C	A	C	.	PASS	AF=0.423077;DP=172;NS=13;AN=26;MAF=0.423077;AC=11;AC_Het=11;AC_Hom=0;AC_Hemi=0;HWE=0.023341	GT:AD:DP:GP:PL	0/1:7,3:10:2e-06,0.999998,0:54,0,161	0/1:3,3:6:0,1,0:81,0,87	0/1:7,1:8:0.026608,0.973392,0:13,0,177	0/1:2,1:3:0.000854,0.999146,0:28,0,67	0/1:5,5:10:0,1,0:120,0,113	0/0:2,0:2:0.681739,0.318261,0:0,6,72	0/1:0,1:1:0.000111,0.517086,0.482803:37,3,0	0/1:0,1:1:0.000139,0.517072,0.482789:36,3,0	0/1:13,3:16:1.9e-05,0.999981,0:45,0,262	0/1:37,10:47:0,1,0:117,0,337	0/0:14,1:15:0.701883,0.298117,0:0,6,253	0/1:22,24:46:0,1,0:271,0,283	0/1:3,2:5:1e-06,0.999999,0:58,0,85
chr6	26078511	chr6_26078511_C_T	C	T	.	PASS	AF=0.416667;DP=201;NS=12;AN=24;MAF=0.416667;AC=10;AC_Het=4;AC_Hom=6;AC_Hemi=0;HWE=0.289272	GT:AD:DP:GP:PL	0/0:3,0:3:0.838739,0.161261,0:0,9,68	1/1:0,4:4:0,0.139803,0.860197:135,12,0	0/0:5,0:5:0.954139,0.045861,0:0,15,140	0/0:5,0:5:0.954139,0.045861,0:0,15,128	1/1:0,2:2:0,0.39398,0.60602:69,6,0	./.:0,0:0:0.319523,0.491481,0.188996:0,0,0	0/0:1,0:1:0.565242,0.434716,4.2e-05:0,3,39	0/0:2,0:2:0.722264,0.277736,0:0,6,69	0/1:4,12:16:0,1,0:269,0,80	0/1:12,40:52:0,1,0:356,0,135	0/1:7,22:29:0,1,0:344,0,99	1/1:0,78:78:0,0,1:437,235,0	0/1:1,3:4:0,0.998059,0.001941:102,0,23
chr6	26078924	chr6_26078924_G_A	G	A	.	PASS	AF=0.5;DP=260;NS=13;AN=26;MAF=0.5;AC=13;AC_Het=7;AC_Hom=6;AC_Hemi=0;HWE=1	GT:AD:DP:GP:PL	0/0:11,0:11:0.999134,0.000866,0:0,33,260	0/1:5,2:7:0.000287,0.999713,0:33,0,148	0/1:2,9:11:0,0.999991,9e-06:225,0,47	0/1:4,5:9:0,1,0:120,0,99	0/0:7,0:7:0.986317,0.013683,0:0,21,187	1/1:0,5:5:0,0.06576,0.93424:176,15,0	1/1:0,2:2:0,0.360256,0.639744:75,6,0	1/1:0,2:2:1e-06,0.360256,0.639744:62,6,0	0/1:11,7:18:0,1,0:169,0,245	0/1:26,13:39:0,1,0:228,0,329	0/1:13,10:23:0,1,0:212,0,262	0/0:120,0:120:1,0,0:0,361,480	0/1:3,2:5:0,1,0:64,0,83
chr6	26089827	chr6_26089827_T_C	T	C	.	PASS	AF=0.5;DP=246;NS=13;AN=26;MAF=0.5;AC=13;AC_Het=3;AC_Hom=10;AC_Hemi=0;HWE=0.0892525	GT:AD:DP:GP:PL	1/1:0,17:17:0,1.6e-05,0.999984:340,51,0	1/1:0,3:3:0,0.204348,0.795652:101,9,0	0/1:4,10:14:0,1,0:182,0,95	0/1:3,5:8:0,1,0:143,0,88	0/1:5,1:6:0.002604,0.997396,0:23,0,146	1/1:0,3:3:0,0.204348,0.795652:110,9,0	1/1:0,5:5:0,0.060333,0.939667:158,15,0	0/0:2,0:2:0.67264,0.32736,0:0,6,67	0/0:26,0:26:1,0,0:0,78,394	0/0:46,0:46:1,0,0:0,138,402	0/0:26,0:26:1,0,0:0,78,387	0/0:84,0:84:1,0,0:0,253,444	1/1:0,6:6:0,0.031105,0.968895:148,18,0
chr6	26095924	chr6_26095924_G_A	G	A	.	PASS	AF=0.384615;DP=247;NS=13;AN=26;MAF=0.384615;AC=10;AC_Het=8;AC_Hom=2;AC_Hemi=0;HWE=0.56581	GT:AD:DP:GP:PL	1/1:0,5:5:0,0.099609,0.900391:101,15,0	0/1:4,1:5:0.021968,0.978032,0:16,0,102	0/0:24,2:26:0.993192,0.006808,0:0,22,318	0/1:8,1:9:0.416467,0.583533,0:1,0,208	0/1:8,1:9:0.472858,0.527142,0:0,0,190	0/1:2,1:3:0.02731,0.97269,0:15,0,65	0/0:2,0:2:0.779751,0.220249,0:0,6,68	0/0:1,0:1:0.638997,0.360987,1.6e-05:0,3,41	0/1:21,5:26:7e-06,0.999993,0:51,0,312	0/1:44,5:49:0.142103,0.857897,0:7,0,326	0/0:26,1:27:0.999916,8.4e-05,0:0,41,364	0/1:53,21:74:0,1,0:205,0,324	0/1:4,1:5:0.021968,0.978032,0:16,0,128
chr6	26096996	chr6_26096996_T_C	T	C	.	PASS	AF=0.153846;DP=269;NS=13;AN=26;MAF=0.153846;AC=4;AC_Het=4;AC_Hom=0;AC_Hemi=0;HWE=1	GT:AD:DP:GP:PL	0/0:30,3:33:0.999426,0.000574,0:0,28,346	0/1:3,1:4:0.14664,0.85336,0:12,0,89	0/0:14,0:14:0.999978,2.2e-05,0:0,42,291	0/1:8,3:11:1.7e-05,0.999983,0:52,0,209	0/1:10,4:14:0,1,0:73,0,222	0/0:5,0:5:0.988617,0.011383,0:0,15,138	0/1:4,2:6:0.000263,0.999737,0:40,0,125	0/0:1,0:1:0.844417,0.155574,9e-06:0,3,35	0/0:18,1:19:0.998232,0.001768,0:0,23,311	0/0:33,1:34:1,0,0:0,66,363	0/0:21,1:22:0.999944,5.6e-05,0:0,38,342	0/0:94,8:102:1,0,0:0,94,334	0/0:4,0:4:0.977489,0.022511,0:0,12,133
chr6	26097596	chr6_26097596_G_A	G	A	.	PASS	AF=0.153846;DP=266;NS=13;AN=26;MAF=0.153846;AC=4;AC_Het=2;AC_Hom=2;AC_Hemi=0;HWE=0.234783	GT:AD:DP:GP:PL	0/0:26,1:27:0.999995,5e-06,0:0,48,357	0/0:4,0:4:0.979348,0.020652,0:0,12,104	0/1:9,7:16:0,1,0:163,0,210	0/1:3,3:6:0,1,0:83,0,79	1/1:0,4:4:0,0.42559,0.57441:141,12,0	0/0:5,0:5:0.989566,0.010434,0:0,15,169	0/0:7,0:7:0.997371,0.002629,0:0,21,197	0/0:1,0:1:0.855648,0.14435,2e-06:0,3,41	0/0:15,0:15:0.99999,1e-05,0:0,45,325	0/0:44,0:44:1,0,0:0,132,426	0/0:17,0:17:0.999997,3e-06,0:0,51,335	0/0:111,0:111:1,0,0:0,334,450	0/0:9,0:9:0.999341,0.000659,0:0,27,248
chr6	26099491	chr6_26099491_C_T	C	T	.	PASS	AF=0.115385;DP=241;NS=13;AN=26;MAF=0.115385;AC=3;AC_Het=3;AC_Hom=0;AC_Hemi=0;HWE=1	GT:AD:DP:GP:PL	0/0:18,0:18:0.999999,1e-06,0:0,54,314	0/0:11,0:11:0.999877,0.000123,0:0,33,270	0/0:22,0:22:1,0,0:0,66,366	0/0:8,0:8:0.999017,0.000983,0:0,24,234	0/0:19,0:19:1,0,0:0,57,338	0/1:4,3:7:0,1,0:80,0,112	0/1:1,3:4:0,0.999682,0.000318:95,0,23	0/0:4,0:4:0.984498,0.015502,0:0,12,116	0/1:3,1:4:0.112166,0.887834,0:15,0,93	0/0:35,0:35:1,0,0:0,105,397	0/0:11,0:11:0.999877,0.000123,0:0,33,240	0/0:92,0:92:1,0,0:0,277,450	0/0:6,0:6:0.996079,0.003921,0:0,18,181
chr6	26101970	chr6_26101970_A_T	A	T	.	PASS	AF=0.153846;DP=211;NS=13;AN=26;MAF=0.153846;AC=4;AC_Het=2;AC_Hom=2;AC_Hemi=0;HWE=0.234783	GT:AD:DP:GP:PL	0/0:19,0:19:0.999999,1e-06,0:0,57,358	0/0:7,0:7:0.997555,0.002445,0:0,21,204	0/0:12,0:12:0.999923,7.7e-05,0:0,36,269	0/1:5,1:6:0.075043,0.924957,0:16,0,140	0/0:11,0:11:0.999847,0.000153,0:0,33,253	0/0:9,0:9:0.999388,0.000612,0:0,27,235	1/1:0,4:4:0,0.443458,0.556542:136,12,0	0/0:3,0:3:0.962263,0.037737,0:0,9,110	0/0:9,0:9:0.999388,0.000612,0:0,27,240	0/0:47,1:48:1,0,0:0,113,402	0/0:20,0:20:1,0,0:0,60,354	0/1:48,8:56:5e-06,0.999995,0:58,0,303	0/0:7,0:7:0.997555,0.002445,0:0,21,206
chr6	26110802	chr6_26110802_T_A	T	A	.	PASS	AF=0.333333;DP=213;NS=12;AN=24;MAF=0.333333;AC=8;AC_Het=4;AC_Hom=4;AC_Hemi=0;HWE=0.517566	GT:AD:DP:GP:PL	1/1:1,15:16:0,0.016605,0.983395:316,24,0	1/1:0,13:13:0,0.000522,0.999478:239,39,0	0/1:9,8:17:0,1,0:192,0,212	0/0:12,0:12:0.999772,0.000228,0:0,36,232	0/1:10,1:11:0.354585,0.645415,0:3,0,197	./.:0,0:0:0.464266,0.434209,0.101525:0,0,0	0/1:3,3:6:0,1,0:82,0,81	0/0:5,0:5:0.971604,0.028396,0:0,15,157	0/0:8,0:8:0.99636,0.00364,0:0,24,198	0/0:18,0:18:0.999996,4e-06,0:0,54,270	0/0:16,0:16:0.999986,1.4e-05,0:0,48,313	0/0:81,3:84:1,0,0:0,201,381	0/1:5,1:6:0.013463,0.986537,0:19,0,149
chr6	26110975	chr6_26110975_C_T	C	T	.	PASS	AF=0.5;DP=182;NS=13;AN=26;MAF=0.5;AC=13;AC_Het=5;AC_Hom=8;AC_Hemi=0;HWE=0.577624	GT:AD:DP:GP:PL	1/1:0,5:5:0,0.060272,0.939728:144,15,0	1/1:0,5:5:0,0.060272,0.939728:159,15,0	1/1:0,13:13:0,0.00025,0.99975:286,39,0	1/1:0,4:4:0,0.113692,0.886308:104,12,0	0/1:6,6:12:0,1,0:156,0,156	0/0:6,0:6:0.97045,0.02955,0:0,18,197	0/0:6,0:6:0.97045,0.02955,0:0,18,184	0/0:8,0:8:0.992445,0.007555,0:0,24,232	0/1:7,2:9:7.9e-05,0.999921,0:38,0,156	0/1:8,5:13:0,1,0:103,0,150	0/1:10,2:12:0.00044,0.99956,0:31,0,185	0/0:73,0:73:1,0,0:0,220,441	0/1:7,9:16:0,1,0:207,0,179
chr6	26111096	chr6_26111096_T_C	T	C	.	PASS	AF=0.153846;DP=190;NS=13;AN=26;MAF=0.153846;AC=4;AC_Het=2;AC_Hom=2;AC_Hemi=0;HWE=0.234783	GT:AD:DP:GP:PL	0/0:13,0:13:0.999955,4.5e-05,0:0,39,238	0/1:7,6:13:0,1,0:146,0,170	0/0:12,0:12:0.999911,8.9e-05,0:0,36,305	0/0:4,0:4:0.977601,0.022399,0:0,12,115	0/0:10,0:10:0.999642,0.000358,0:0,30,257	0/0:4,0:4:0.977601,0.022399,0:0,12,128	1/1:0,7:7:0,0.078542,0.921458:208,21,0	0/0:3,0:3:0.956184,0.043816,0:0,9,112	0/0:5,0:5:0.988674,0.011326,0:0,15,164	0/0:18,0:18:0.999999,1e-06,0:0,54,316	0/0:6,0:6:0.994305,0.005695,0:0,18,188	0/0:71,0:71:1,0,0:0,214,430	0/1:13,4:17:0,1,0:86,0,239
chr6	26112261	chr6_26112261_G_T	G	T	.	PASS	AF=0.208333;DP=198;NS=12;AN=24;MAF=0.208333;AC=5;AC_Het=5;AC_Hom=0;AC_Hemi=0;HWE=1	GT:AD:DP:GP:PL	0/0:14,0:14:0.999965,3.5e-05,0:0,42,300	0/0:2,0:2:0.874733,0.125266,1e-06:0,6,48	0/0:7,0:7:0.995545,0.004455,0:0,21,197	0/0:3,0:3:0.933183,0.066817,0:0,9,103	0/1:7,1:8:0.123709,0.876291,0:11,0,197	0/1:2,1:3:0.004396,0.995604,0:26,0,65	./.:0,0:0:0.604281,0.346149,0.049571:0,0,0	0/0:1,0:1:0.777337,0.222638,2.5e-05:0,3,34	0/1:20,4:24:0.000118,0.999882,0:42,0,311	0/0:61,1:62:1,0,0:0,152,429	0/0:14,1:15:0.94751,0.05249,0:0,10,288	0/1:41,13:54:0,1,0:73,0,228	0/1:3,2:5:4.1e-05,0.999959,0:46,0,89
chr6	26112397	chr6_26112397_G_A	G	A	.	PASS	AF=0.208333;DP=231;NS=12;AN=24;MAF=0.208333;AC=5;AC_Het=1;AC_Hom=4;AC_Hemi=0;HWE=0.0310559	GT:AD:DP:GP:PL	1/1:0,16:16:0,0.000112,0.999888:316,48,0	0/0:3,0:3:0.936445,0.063555,0:0,9,95	0/0:17,0:17:0.999996,4e-06,0:0,51,343	0/0:10,0:10:0.99947,0.00053,0:0,30,267	0/0:6,0:6:0.991588,0.008412,0:0,18,184	1/1:0,5:5:0,0.187131,0.812869:171,15,0	./.:0,0:0:0.61856,0.335852,0.045588:0,0,0	0/0:2,0:2:0.880486,0.119514,0:0,6,70	0/0:13,0:13:0.999934,6.6e-05,0:0,39,306	0/0:57,0:57:1,0,0:0,172,440	0/0:19,0:19:0.999999,1e-06,0:0,57,359	0/1:45,36:81:0,1,0:298,0,308	0/0:2,0:2:0.880486,0.119514,0:0,6,70
chr6	26112443	chr6_26112443_G_A	G	A	.	PASS	AF=0.333333;DP=233;NS=12;AN=24;MAF=0.333333;AC=8;AC_Het=4;AC_Hom=4;AC_Hemi=0;HWE=0.517566	GT:AD:DP:GP:PL	1/1:1,15:16:0,0.054241,0.945759:289,18,0	0/0:8,0:8:0.99583,0.00417,0:0,24,236	0/0:14,0:14:0.999935,6.5e-05,0:0,42,316	1/1:0,5:5:0,0.104414,0.895586:175,15,0	0/1:6,3:9:0,1,0:79,0,163	0/0:4,0:4:0.937203,0.062797,0:0,12,109	./.:0,0:0:0.423825,0.454387,0.121788:0,0,0	0/0:1,0:1:0.651001,0.348969,3e-05:0,3,38	0/1:7,12:19:0,1,0:260,0,172	0/1:32,24:56:0,1,0:310,0,358	0/1:11,8:19:0,1,0:190,0,240	0/0:79,0:79:1,0,0:0,238,434	0/0:3,0:3:0.881826,0.118174,0:0,9,100
chr6	26120394	chr6_26120394_A_T	A	T	.	PASS	AF=0.454545;DP=232;NS=11;AN=22;MAF=0.454545;AC=10;AC_Het=6;AC_Hom=4;AC_Hemi=0;HWE=1	GT:AD:DP:GP:PL	./.:0,0:0:0.260906,0.499767,0.239327:0,0,0	./.:0,0:0:0.260906,0.499767,0.239327:0,0,0	0/1:5,4:9:0,1,0:112,0,123	0/1:0,1:1:0.000169,0.510701,0.489131:35,3,0	0/1:6,5:11:0,1,0:129,0,151	1/1:0,3:3:0,0.206991,0.793009:107,9,0	0/0:4,0:4:0.893084,0.106916,0:0,12,132	1/1:0,4:4:0,0.115443,0.884557:116,12,0	0/0:26,0:26:1,0,0:0,78,400	0/1:30,5:35:7e-06,0.999993,0:49,0,333	0/0:15,0:15:0.999942,5.8e-05,0:0,45,319	0/1:74,49:123:0,1,0:336,0,377	0/1:0,1:1:4.2e-05,0.510765,0.489192:41,3,0
chr6	26121588	chr6_26121588_T_A	T	A	.	PASS	AF=0.115385;DP=196;NS=13;AN=26;MAF=0.115385;AC=3;AC_Het=1;AC_Hom=2;AC_Hemi=0;HWE=0.12	GT:AD:DP:GP:PL	1/1:0,19:19:0,2.6e-05,0.999974:343,57,0	0/0:1,0:1:0.870019,0.129977,4e-06:0,3,37	0/0:14,0:14:0.999982,1.8e-05,0:0,42,319	0/0:1,0:1:0.870021,0.129978,2e-06:0,3,41	0/0:6,0:6:0.995353,0.004647,0:0,18,172	0/0:5,0:5:0.990749,0.009251,0:0,15,164	0/1:2,4:6:0,0.999999,1e-06:114,0,50	0/0:2,0:2:0.930495,0.069505,0:0,6,71	0/0:14,0:14:0.999982,1.8e-05,0:0,42,317	0/0:29,0:29:1,0,0:0,87,396	0/0:12,0:12:0.999927,7.3e-05,0:0,36,276	0/0:84,0:84:1,0,0:0,253,434	0/0:3,0:3:0.963996,0.036004,0:0,9,110
chr6	26121623	chr6_26121623_G_A	G	A	.	PASS	AF=0.458333;DP=160;NS=12;AN=24;MAF=0.458333;AC=11;AC_Het=5;AC_Hom=6;AC_Hemi=0;HWE=0.59387	GT:AD:DP:GP:PL	1/1:0,13:13:0,0.000248,0.999752:279,39,0	0/0:1,0:1:0.503868,0.496083,4.9e-05:0,3,40	1/1:0,9:9:0,0.003952,0.996048:238,27,0	0/1:0,1:1:0.000102,0.503837,0.496061:37,3,0	0/1:6,3:9:0,1,0:68,0,151	0/0:3,0:3:0.802483,0.197517,0:0,9,110	1/1:0,2:2:0,0.336797,0.663203:74,6,0	./.:0,0:0:0.253906,0.49997,0.246124:0,0,0	0/1:8,5:13:0,1,0:120,0,159	0/1:15,7:22:0,1,0:146,0,243	0/1:6,5:11:0,1,0:129,0,124	0/0:68,0:68:1,0,0:0,205,393	0/0:5,0:5:0.942035,0.057965,0:0,15,157
chr6	26121698	chr6_26121698_A_T	A	T	.	PASS	AF=0.291667;DP=200;NS=12;AN=24;MAF=0.291667;AC=7;AC_Het=3;AC_Hom=4;AC_Hemi=0;HWE=0.194508	GT:AD:DP:GP:PL	1/1:0,28:28:0,0,1:400,84,0	0/0:3,0:3:0.892758,0.107242,0:0,9,102	1/1:0,17:17:0,3.2e-05,0.999968:356,51,0	0/0:5,0:5:0.970845,0.029155,0:0,15,171	0/1:8,3:11:0,1,0:72,0,208	0/1:5,2:7:5e-06,0.999995,0:53,0,112	./.:0,0:0:0.456224,0.438439,0.105337:0,0,0	0/0:1,0:1:0.675437,0.324551,1.2e-05:0,3,41	0/0:8,0:8:0.99626,0.00374,0:0,24,225	0/0:31,0:31:1,0,0:0,93,379	0/0:13,0:13:0.999883,0.000117,0:0,39,265	0/1:41,34:75:0,1,0:313,0,344	0/0:1,0:1:0.675437,0.324551,1.2e-05:0,3,41
chr6	26125514	chr6_26125514_C_T	C	T	.	PASS	AF=0.307692;DP=255;NS=13;AN=26;MAF=0.307692;AC=8;AC_Het=8;AC_Hom=0;AC_Hemi=0;HWE=0.244302	GT:AD:DP:GP:PL	0/1:1,1:2:0.012896,0.986864,0.00024:19,0,30	0/0:2,0:2:0.805409,0.194591,0:0,6,64	0/1:3,4:7:0,0.999999,1e-06:116,0,55	0/1:3,2:5:3e-06,0.999997,0:55,0,77	0/0:8,0:8:0.996239,0.003761,0:0,24,188	0/1:6,1:7:0.040164,0.959836,0:14,0,169	0/1:2,1:3:0.00131,0.998659,3.1e-05:29,0,39	0/1:2,3:5:0,1,0:81,0,66	0/1:17,5:22:0,1,0:76,0,308	0/0:46,3:49:0.999999,1e-06,0:0,59,371	0/1:19,4:23:1.3e-05,0.999987,0:49,0,313	0/0:115,6:121:1,0,0:0,205,394	0/0:1,0:1:0.674,0.325686,0.000314:0,3,27
chr6	26125543	chr6_26125543_T_C	T	C	.	PASS	AF=0.272727;DP=201;NS=11;AN=22;MAF=0.272727;AC=6;AC_Het=4;AC_Hom=2;AC_Hemi=0;HWE=1	GT:AD:DP:GP:PL	0/0:1,0:1:0.730062,0.269913,2.5e-05:0,3,36	0/0:3,0:3:0.915394,0.084606,0:0,9,91	./.:0,0:0:0.533015,0.394127,0.072857:0,0,0	0/1:2,1:3:0.002154,0.997846,0:28,0,63	0/1:6,2:8:0.013261,0.986739,0:20,0,156	0/0:4,0:4:0.955829,0.044171,0:0,12,143	1/1:0,3:3:0,0.403405,0.596595:84,9,0	0/1:1,2:3:1e-06,0.999882,0.000117:63,0,32	0/0:10,0:10:0.999278,0.000722,0:0,30,252	0/0:47,1:48:1,0,0:0,123,410	0/1:15,2:17:0.042468,0.957532,0:15,0,284	0/0:101,0:101:1,0,0:0,304,448	./.:0,0:0:0.533015,0.394127,0.072857:0,0,0
chr6	26125613	chr6_26125613_T_C	T	C	.	PASS	AF=0.458333;DP=181;NS=12;AN=24;MAF=0.458333;AC=11;AC_Het=5;AC_Hom=6;AC_Hemi=0;HWE=0.59387	GT:AD:DP:GP:PL	0/0:3,0:3:0.81379,0.18621,0:0,9,70	1/1:0,4:4:0,0.120154,0.879846:113,12,0	1/1:0,4:4:0,0.120154,0.879846:96,12,0	0/1:1,5:6:0,0.977307,0.022693:129,0,13	0/1:1,1:2:0.000868,0.998554,0.000578:28,0,29	1/1:0,6:6:0,0.033013,0.966987:172,18,0	./.:0,0:0:0.272601,0.499022,0.228377:0,0,0	0/0:5,0:5:0.945892,0.054108,0:0,15,157	0/0:10,0:10:0.998216,0.001784,0:0,30,222	0/1:30,10:40:0,1,0:118,0,304	0/1:10,3:13:1.3e-05,0.999987,0:46,0,202	0/1:62,25:87:0,1,0:194,0,359	0/0:1,0:1:0.522023,0.477803,0.000174:0,3,34
chr6	26125667	chr6_26125667_C_T	C	T	.	PASS	AF=0.192308;DP=270;NS=13;AN=26;MAF=0.192308;AC=5;AC_Het=5;AC_Hom=0;AC_Hemi=0;HWE=1	GT:AD:DP:GP:PL	0/1:5,3:8:0,1,0:74,0,81	0/0:5,0:5:0.985973,0.014027,0:0,15,141	0/0:15,1:16:0.966308,0.033692,0:0,11,278	0/0:6,0:6:0.992937,0.007063,0:0,18,160	0/0:11,1:12:0.933933,0.066067,0:0,8,215	0/1:5,1:6:0.218195,0.781805,0:9,0,150	0/1:4,1:5:0.122564,0.877436,0:12,0,104	0/0:8,0:8:0.998225,0.001775,0:0,24,215	0/0:12,1:13:0.985906,0.014094,0:0,15,241	0/0:47,5:52:0.822689,0.177311,0:0,3,320	0/1:22,4:26:0.000878,0.999122,0:34,0,299	0/0:104,0:104:1,0,0:0,313,456	0/1:8,1:9:0.151197,0.848803,0:11,0,163
chr6	26125857	chr6_26125857_G_T	G	T	.	PASS	AF=0.192308;DP=235;NS=13;AN=26;MAF=0.192308;AC=5;AC_Het=3;AC_Hom=2;AC_Hemi=0;HWE=0.373913	GT:AD:DP:GP:PL	0/0:4,0:4:0.97428,0.02572,0:0,12,120	0/0:6,0:6:0.993444,0.006556,0:0,18,197	0/0:7,0:7:0.996711,0.003289,0:0,21,210	0/1:1,1:2:0.029022,0.970653,0.000326:19,0,25	0/0:6,0:6:0.993444,0.006556,0:0,18,171	1/1:0,4:4:0,0.371799,0.628201:140,12,0	0/0:3,0:3:0.94985,0.05015,0:0,9,103	0/0:4,0:4:0.97428,0.02572,0:0,12,139	0/0:16,0:16:0.999994,6e-06,0:0,48,346	0/1:39,7:46:0.000384,0.999616,0:38,0,346	0/1:15,2:17:0.279005,0.720995,0:8,0,297	0/0:116,0:116:1,0,0:0,349,470	0/0:2,0:2:0.90449,0.09551,0:0,6,80
chr6	26125861	chr6_26125861_T_G	T	G	.	PASS	AF=0.461538;DP=238;NS=13;AN=26;MAF=0.461538;AC=12;AC_Het=6;AC_Hom=6;AC_Hemi=0;HWE=1	GT:AD:DP:GP:PL	0/0:4,0:4:0.912944,0.087056,0:0,12,111	0/0:7,0:7:0.988221,0.011779,0:0,21,211	0/1:2,5:7:0,0.999967,3.3e-05:151,0,41	0/1:2,3:5:0,0.999991,9e-06:68,0,46	0/1:5,1:6:0.005251,0.994749,0:21,0,137	1/1:0,4:4:0,0.14078,0.85922:138,12,0	1/1:0,3:3:0,0.246815,0.753185:104,9,0	0/0:4,0:4:0.912944,0.087056,0:0,12,133	0/0:15,0:15:0.999953,4.7e-05,0:0,45,332	0/1:44,7:51:0.000319,0.999681,0:33,0,335	0/1:16,2:18:0.145435,0.854565,0:6,0,299	0/1:65,47:112:0,1,0:339,0,375	1/1:0,2:2:0,0.395915,0.604085:80,6,0
chr6	26126230	chr6_26126230_T_C	T	C	.	PASS	AF=0.5;DP=209;NS=12;AN=24;MAF=0.5;AC=12;AC_Het=2;AC_Hom=10;AC_Hemi=0;HWE=0.0264585	GT:AD:DP:GP:PL	./.:0,0:0:0.288851,0.497195,0.213953:0,0,0	1/1:0,5:5:0,0.067701,0.932299:163,15,0	1/1:0,2:2:3e-06,0.367469,0.632529:55,6,0	1/1:0,5:5:0,0.067701,0.932299:117,15,0	0/1:3,1:4:0.000929,0.999071,0:28,0,90	0/0:7,0:7:0.986732,0.013268,0:0,21,202	1/1:0,2:2:0,0.36747,0.63253:75,6,0	0/0:2,0:2:0.699148,0.300852,0:0,6,75	0/0:13,0:13:0.99979,0.00021,0:0,39,317	0/0:38,2:40:0.999968,3.2e-05,0:0,47,370	0/0:16,1:17:0.97437,0.02563,0:0,18,322	0/1:52,58:110:0,1,0:366,0,354	1/1:0,2:2:0,0.36747,0.63253:66,6,0
chr6	26126477	chr6_26126477_C_A	C	A	.	PASS	AF=0.461538;DP=264;NS=13;AN=26;MAF=0.461538;AC=12;AC_Het=6;AC_Hom=6;AC_Hemi=0;HWE=1	GT:AD:DP:GP:PL	0/1:1,1:2:0.000483,0.994356,0.005161:31,0,19	0/0:5,0:5:0.951138,0.048862,0:0,15,139	1/1:0,6:6:0,0.036623,0.963377:182,18,0	1/1:0,5:5:0,0.070659,0.929341:123,15,0	0/1:6,1:7:0.006145,0.993855,0:20,0,178	0/0:14,0:14:0.9999,0.0001,0:0,42,330	0/1:5,2:7:1.1e-05,0.999989,0:48,0,156	0/0:3,0:3:0.829536,0.170464,0:0,9,109	0/1:21,3:24:0.002511,0.997489,0:24,0,314	0/1:38,21:59:0,1,0:273,0,370	0/1:15,7:22:0,1,0:102,0,298	0/0:108,0:108:1,0,0:0,325,471	1/1:0,2:2:0,0.378212,0.621788:63,6,0
chr6	26128377	chr6_26128377_G_C	G	C	.	PASS	AF=0.346154;DP=257;NS=13;AN=26;MAF=0.346154;AC=9;AC_Het=5;AC_Hom=4;AC_Hemi=0;HWE=0.578215	GT:AD:DP:GP:PL	1/1:0,12:12:0,0.000886,0.999114:239,36,0	0/0:6,0:6:0.983087,0.016913,0:0,18,191	0/1:1,8:9:0,0.988931,0.011069:154,0,14	1/1:0,11:11:0,0.00177,0.99823:276,33,0	0/1:4,4:8:0,1,0:106,0,117	0/0:8,0:8:0.995717,0.004283,0:0,24,234	0/0:6,0:6:0.983087,0.016913,0:0,18,193	0/0:3,0:3:0.879015,0.120985,0:0,9,93	0/1:5,6:11:0,1,0:128,0,139	0/1:19,7:26:0,1,0:125,0,274	0/1:14,10:24:0,1,0:173,0,274	0/0:129,0:129:1,0,0:0,388,474	0/0:4,0:4:0.935613,0.064387,0:0,12,143
chr6	26128439	chr6_26128439_G_A	G	A	.	PASS	AF=0.153846;DP=269;NS=13;AN=26;MAF=0.153846;AC=4;AC_Het=2;AC_Hom=2;AC_Hemi=0;HWE=0.234783	GT:AD:DP:GP:PL	0/0:24,0:24:1,0,0:0,72,280	1/1:0,8:8:0,0.039423,0.960577:229,24,0	0/0:5,0:5:0.988244,0.011756,0:0,15,142	0/0:11,0:11:0.999814,0.000186,0:0,33,195	0/0:17,0:17:0.999997,3e-06,0:0,51,348	0/0:8,0:8:0.998515,0.001485,0:0,24,222	0/1:1,2:3:3e-06,0.999937,6e-05:60,0,32	0/0:4,0:4:0.976761,0.023239,0:0,12,139	0/0:10,0:10:0.999628,0.000372,0:0,30,245	0/0:37,0:37:1,0,0:0,111,387	0/0:21,0:21:1,0,0:0,63,356	0/1:48,72:120:0,1,0:377,0,322	0/0:1,0:1:0.840086,0.159904,1e-05:0,3,35
chr6	26128495	chr6_26128495_G_A	G	A	.	PASS	AF=0.153846;DP=256;NS=13;AN=26;MAF=0.153846;AC=4;AC_Het=0;AC_Hom=4;AC_Hemi=0;HWE=0.00521739	GT:AD:DP:GP:PL	1/1:1,24:25:0,0.003124,0.996876:258,35,0	1/1:0,7:7:0,0.075834,0.924166:209,21,0	0/0:4,0:4:0.976753,0.023247,0:0,12,124	0/0:8,0:8:0.998515,0.001485,0:0,24,179	0/0:12,0:12:0.999907,9.3e-05,0:0,36,305	0/0:8,0:8:0.998515,0.001485,0:0,24,240	0/0:3,0:3:0.954563,0.045437,0:0,9,103	0/0:6,0:6:0.994085,0.005915,0:0,18,182	0/0:13,0:13:0.999954,4.6e-05,0:0,39,313	0/0:38,0:38:1,0,0:0,114,417	0/0:16,0:16:0.999994,6e-06,0:0,48,325	0/0:115,0:115:1,0,0:0,346,469	0/0:1,0:1:0.840049,0.159949,2e-06:0,3,41
chr6	26129125	chr6_26129125_T_A	T	A	.	PASS	AF=0.423077;DP=228;NS=13;AN=26;MAF=0.423077;AC=11;AC_Het=7;AC_Hom=4;AC_Hemi=0;HWE=1	GT:AD:DP:GP:PL	0/0:1,0:1:0.564694,0.434775,0.000531:0,3,28	0/1:4,3:7:0,1,0:68,0,99	0/0:1,0:1:0.564975,0.434991,3.3e-05:0,3,40	1/1:0,3:3:0,0.245108,0.754892:76,9,0	0/1:6,5:11:0,1,0:80,0,141	0/1:5,2:7:1.7e-05,0.999983,0:46,0,130	0/1:3,3:6:0,1,0:64,0,64	0/1:2,1:3:0.00164,0.99836,0:26,0,66	0/1:4,1:5:0.093476,0.906524,0:8,0,124	0/0:19,1:20:0.998821,0.001179,0:0,31,299	0/0:6,0:6:0.976506,0.023494,0:0,18,176	0/1:93,62:155:0,1,0:202,0,373	1/1:0,3:3:0,0.245108,0.754892:94,9,0
chr6	26129224	chr6_26129224_C_T	C	T	.	PASS	AF=0.291667;DP=256;NS=12;AN=24;MAF=0.291667;AC=7;AC_Het=7;AC_Hom=0;AC_Hemi=0;HWE=0.487414	GT:AD:DP:GP:PL	./.:0,0:0:0.490881,0.419496,0.089623:0,0,0	0/0:3,0:3:0.90349,0.09651,0:0,9,74	0/0:2,0:2:0.823948,0.176029,2.3e-05:0,6,38	0/0:4,0:4:0.949299,0.050701,0:0,12,100	0/1:11,3:14:0.002711,0.997289,0:26,0,210	0/1:5,5:10:0,1,0:120,0,128	0/1:7,2:9:0.000615,0.999385,0:33,0,142	0/1:4,4:8:0,1,0:101,0,118	0/0:8,1:9:0.701283,0.298717,0:0,3,191	0/1:18,3:21:0.014954,0.985046,0:19,0,292	0/0:8,0:8:0.996673,0.003327,0:0,24,207	0/1:118,44:162:0,1,0:218,0,357	0/1:5,1:6:0.422117,0.577883,0:2,0,118
chr6	26129402	chr6_26129402_G_A	G	A	.	PASS	AF=0.136364;DP=165;NS=11;AN=22;MAF=0.136364;AC=3;AC_Het=3;AC_Hom=0;AC_Hemi=0;HWE=1	GT:AD:DP:GP:PL	./.:0,0:0:0.731221,0.247788,0.020992:0,0,0	0/0:5,0:5:0.989522,0.010478,0:0,15,117	0/0:2,0:2:0.921901,0.078099,0:0,6,60	./.:0,0:0:0.731221,0.247788,0.020992:0,0,0	0/0:6,0:6:0.994733,0.005267,0:0,18,177	0/0:11,1:12:0.974072,0.025928,0:0,11,237	0/1:1,2:3:6.1e-05,0.996571,0.003368:47,0,14	0/1:3,1:4:0.014705,0.985295,0:23,0,93	0/0:11,0:11:0.999835,0.000165,0:0,33,258	0/0:16,1:17:0.999815,0.000185,0:0,33,293	0/0:9,0:9:0.999339,0.000661,0:0,27,221	0/1:67,27:94:0,1,0:112,0,354	0/0:2,0:2:0.921901,0.078099,0:0,6,56
chr6	26129658	chr6_26129658_A_C	A	C	.	PASS	AF=0.153846;DP=191;NS=13;AN=26;MAF=0.153846;AC=4;AC_Het=4;AC_Hom=0;AC_Hemi=0;HWE=1	GT:AD:DP:GP:PL	0/0:2,0:2:0.906131,0.093869,0:0,6,61	0/0:2,0:2:0.90613,0.093869,0:0,6,49	0/0:16,0:16:0.999994,6e-06,0:0,48,172	0/0:5,0:5:0.987217,0.012783,0:0,15,84	0/1:5,2:7:0.001227,0.998773,0:33,0,141	0/0:8,1:9:0.85856,0.14144,0:0,4,194	0/0:3,0:3:0.950754,0.049246,0:0,9,55	0/0:4,0:4:0.974756,0.025244,0:0,12,118	0/1:15,2:17:0.012261,0.987739,0:23,0,230	0/0:22,2:24:0.989792,0.010208,0:0,16,280	0/1:14,4:18:2e-06,0.999998,0:61,0,246	0/1:68,13:81:0,1,0:79,0,301	0/0:3,0:3:0.950754,0.049246,0:0,9,55
chr6	26129728	chr6_26129728_C_T	C	T	.	PASS	AF=0.125;DP=177;NS=12;AN=24;MAF=0.125;AC=3;AC_Het=3;AC_Hom=0;AC_Hemi=0;HWE=1	GT:AD:DP:GP:PL	./.:0,0:0:0.727998,0.25046,0.021542:0,0,0	0/0:2,0:2:0.920803,0.079197,0:0,6,57	0/0:8,0:8:0.998658,0.001342,0:0,24,155	0/0:4,0:4:0.978951,0.021049,0:0,12,75	0/1:7,2:9:0.005602,0.994398,0:27,0,184	0/0:10,0:10:0.999664,0.000336,0:0,30,191	0/0:3,0:3:0.958769,0.041231,0:0,9,55	0/0:1,0:1:0.853227,0.146771,2e-06:0,3,41	0/0:13,0:13:0.999958,4.2e-05,0:0,39,256	0/0:28,0:28:1,0,0:0,84,384	0/1:7,2:9:0.003041,0.996959,0:30,0,172	0/0:77,10:87:0.761103,0.238897,0:0,0,279	0/1:1,2:3:0.001964,0.993749,0.004287:32,0,13
chr6	26129832	chr6_26129832_A_G	A	G	.	PASS	AF=0.416667;DP=250;NS=12;AN=24;MAF=0.416667;AC=10;AC_Het=8;AC_Hom=2;AC_Hemi=0;HWE=0.547718	GT:AD:DP:GP:PL	0/1:0,1:1:0.000463,0.564719,0.434818:32,3,0	0/0:6,0:6:0.976505,0.023495,0:0,18,141	0/0:12,1:13:0.98044,0.01956,0:0,19,209	1/1:0,6:6:0,0.039001,0.960999:102,18,0	0/0:8,0:8:0.994021,0.005979,0:0,24,216	0/1:11,4:15:6e-06,0.999994,0:50,0,259	0/1:3,2:5:8e-06,0.999992,0:49,0,80	0/1:1,1:2:0.001635,0.997879,0.000486:26,0,29	0/1:8,2:10:0.002538,0.997462,0:24,0,187	0/1:22,9:31:0,1,0:91,0,308	0/1:12,4:16:0.000273,0.999727,0:34,0,251	0/1:58,76:134:0,1,0:332,0,332	./.:0,0:0:0.319206,0.491554,0.18924:0,0,0
chr6	26129902	chr6_26129902_A_G	A	G	.	PASS	AF=0.409091;DP=203;NS=11;AN=22;MAF=0.409091;AC=9;AC_Het=7;AC_Hom=2;AC_Hemi=0;HWE=0.55418	GT:AD:DP:GP:PL	./.:0,0:0:0.374636,0.474878,0.150486:0,0,0	./.:0,0:0:0.374636,0.474878,0.150486:0,0,0	0/1:1,8:9:0,0.979992,0.020008:151,0,12	0/0:4,0:4:0.926595,0.073405,0:0,12,92	0/0:7,0:7:0.990195,0.009805,0:0,21,192	0/1:13,2:15:0.305479,0.694521,0:3,0,241	0/1:1,2:3:0.000285,0.984073,0.015642:34,0,13	0/0:2,0:2:0.759366,0.240634,0:0,6,82	0/1:10,2:12:0.005132,0.994868,0:22,0,197	0/1:27,11:38:0,1,0:113,0,294	0/1:13,2:15:0.072984,0.927016,0:10,0,225	0/1:57,33:90:0,1,0:197,0,363	1/1:0,2:2:0.000167,0.440922,0.558911:39,6,0
chr6	26130308	chr6_26130308_A_G	A	G	.	PASS	AF=0.375;DP=239;NS=12;AN=24;MAF=0.375;AC=9;AC_Het=9;AC_Hom=0;AC_Hemi=0;HWE=0.0922062	GT:AD:DP:GP:PL	./.:0,0:0:0.350118,0.483179,0.166703:0,0,0	0/1:2,1:3:0.011412,0.988573,1.5e-05:18,0,43	0/1:6,22:28:0,1,0:249,0,92	0/1:0,1:1:0.006765,0.587702,0.405532:21,3,0	0/0:3,0:3:0.852877,0.147123,0:0,9,104	0/0:11,0:11:0.999327,0.000673,0:0,33,254	0/1:3,1:4:0.035205,0.964795,0:13,0,100	0/1:4,1:5:0.103185,0.896815,0:8,0,118	0/1:7,7:14:0,1,0:148,0,158	0/1:15,14:29:0,1,0:205,0,264	0/1:9,10:19:0,1,0:183,0,170	0/0:118,3:121:1,0,0:0,281,439	0/1:0,1:1:0.004279,0.589173,0.406547:23,3,0
chr6	26130501	chr6_26130501_T_C	T	C	.	PASS	AF=0.166667;DP=170;NS=12;AN=24;MAF=0.166667;AC=4;AC_Het=4;AC_Hom=0;AC_Hemi=0;HWE=1	GT:AD:DP:GP:PL	./.:0,0:0:0.629522,0.327804,0.042674:0,0,0	0/1:0,1:1:0.000765,0.792816,0.206419:36,3,0	0/1:1,2:3:0.00017,0.999309,0.000521:41,0,24	0/0:2,0:2:0.884817,0.115183,0:0,6,55	0/0:6,0:6:0.99193,0.00807,0:0,18,189	0/0:8,1:9:0.883274,0.116726,0:0,6,204	0/0:2,0:2:0.884817,0.115183,0:0,6,69	0/0:1,0:1:0.793422,0.206573,4e-06:0,3,41	0/1:4,1:5:0.023863,0.976137,0:19,0,120	0/0:22,1:23:0.99995,5e-05,0:0,40,343	0/0:6,0:6:0.99193,0.00807,0:0,18,159	0/0:103,8:111:1,0,0:0,134,362	0/1:0,1:1:0.000608,0.792941,0.206452:37,3,0
chr6	26130525	chr6_26130525_T_C	T	C	.	PASS	AF=0.166667;DP=173;NS=12;AN=24;MAF=0.166667;AC=4;AC_Het=4;AC_Hom=0;AC_Hemi=0;HWE=1	GT:AD:DP:GP:PL	./.:0,0:0:0.645287,0.316021,0.038692:0,0,0	0/0:2,0:2:0.890922,0.109078,1e-06:0,6,50	0/0:2,0:2:0.890922,0.109078,1e-06:0,6,49	0/1:0,2:2:1.7e-05,0.671243,0.328739:55,6,0	0/0:7,0:7:0.996189,0.003811,0:0,21,201	0/0:10,0:10:0.999522,0.000478,0:0,30,261	0/1:3,1:4:0.093239,0.906761,0:13,0,90	0/0:2,0:2:0.890922,0.109078,0:0,6,70	0/1:4,1:5:0.025334,0.974666,0:19,0,112	0/1:13,2:15:0.126593,0.873407,0:11,0,268	0/0:2,0:2:0.890922,0.109078,0:0,6,63	0/0:110,11:121:1,0,0:0,120,348	0/0:1,0:1:0.803286,0.196698,1.5e-05:0,3,35
chr6	26130952	chr6_26130952_A_G	A	G	.	PASS	AF=0.375;DP=178;NS=12;AN=24;MAF=0.375;AC=9;AC_Het=7;AC_Hom=2;AC_Hemi=0;HWE=0.592947	GT:AD:DP:GP:PL	0/1:0,1:1:0.004607,0.601632,0.393761:23,3,0	./.:0,0:0:0.365322,0.478194,0.156485:0,0,0	0/1:1,10:11:0,0.882148,0.117852:157,0,4	0/1:1,2:3:2e-06,0.989724,0.010274:55,0,15	0/1:3,1:4:0.003849,0.996151,0:23,0,78	0/1:7,3:10:1e-06,0.999999,0:61,0,171	0/1:2,2:4:0.000385,0.999615,0:33,0,61	0/0:5,0:5:0.960704,0.039296,0:0,15,158	0/1:6,3:9:4.9e-05,0.999951,0:42,0,150	0/0:18,2:20:0.674205,0.325795,0:0,4,238	0/0:12,1:13:0.951031,0.048969,0:0,14,210	0/0:83,8:91:0.999999,1e-06,0:0,62,308	1/1:0,2:2:1e-06,0.43309,0.566909:61,6,0
chr6	26131011	chr6_26131011_G_A	G	A	.	PASS	AF=0.125;DP=202;NS=12;AN=24;MAF=0.125;AC=3;AC_Het=3;AC_Hom=0;AC_Hemi=0;HWE=1	GT:AD:DP:GP:PL	./.:0,0:0:0.765735,0.218656,0.015609:0,0,0	0/0:2,0:2:0.933363,0.066629,8e-06:0,6,34	0/1:20,3:23:0.000391,0.999609,0:40,0,219	0/0:4,0:4:0.982467,0.017533,0:0,12,113	0/0:4,0:4:0.982467,0.017533,0:0,12,124	0/0:7,0:7:0.997774,0.002226,0:0,21,149	0/0:2,0:2:0.93337,0.06663,0:0,6,56	0/1:5,1:6:0.182723,0.817277,0:12,0,134	0/0:7,0:7:0.997774,0.002226,0:0,21,163	0/0:30,0:30:1,0,0:0,90,346	0/0:18,0:18:0.999999,1e-06,0:0,54,289	0/1:45,48:93:0,1,0:336,0,332	0/0:5,0:5:0.991156,0.008844,0:0,15,106
chr6	26131044	chr6_26131044_C_T	C	T	.	PASS	AF=0.25;DP=264;NS=12;AN=24;MAF=0.25;AC=6;AC_Het=6;AC_Hom=0;AC_Hemi=0;HWE=0.529258	GT:AD:DP:GP:PL	./.:0,0:0:0.587629,0.357881,0.05449:0,0,0	0/1:1,1:2:0.049284,0.948422,0.002295:15,0,18	0/1:39,4:43:0.36679,0.63321,0:5,0,287	0/1:2,1:3:0.064359,0.935508,0.000133:14,0,30	0/0:11,0:11:0.999703,0.000297,0:0,33,254	0/0:5,0:5:0.981324,0.018676,0:0,15,149	0/0:1,0:1:0.766554,0.233423,2.2e-05:0,3,35	0/1:3,6:9:0,1,0:119,0,59	0/0:9,1:10:0.961281,0.038719,0:0,12,184	0/0:48,1:49:1,0,0:0,122,382	0/1:19,4:23:5.9e-05,0.999941,0:44,0,241	0/0:89,5:94:1,0,0:0,179,406	0/1:10,1:11:0.210749,0.789251,0:8,0,164
chr6	26131091	chr6_26131091_C_T	C	T	.	PASS	AF=0.346154;DP=274;NS=13;AN=26;MAF=0.346154;AC=9;AC_Het=7;AC_Hom=2;AC_Hemi=0;HWE=1	GT:AD:DP:GP:PL	0/0:1,0:1:0.668216,0.331702,8.3e-05:0,3,33	1/1:0,3:3:0,0.334934,0.665066:73,9,0	0/0:44,2:46:1,0,0:0,81,333	0/0:4,0:4:0.941577,0.058423,0:0,12,103	0/1:9,2:11:0.000596,0.999404,0:32,0,185	0/1:5,1:6:0.019963,0.980037,0:17,0,123	0/1:1,1:2:0.015751,0.98394,0.000309:18,0,29	0/1:6,1:7:0.336517,0.663483,0:3,0,139	0/1:5,4:9:0,1,0:71,0,99	0/1:37,8:45:0,1,0:104,0,298	0/1:24,3:27:0.058067,0.941933,0:12,0,299	0/0:96,4:100:1,0,0:0,200,404	0/0:12,0:12:0.999758,0.000242,0:0,36,223
chr6	26131096	chr6_26131096_G_A	G	A	.	PASS	AF=0.153846;DP=266;NS=13;AN=26;MAF=0.153846;AC=4;AC_Het=4;AC_Hom=0;AC_Hemi=0;HWE=1	GT:AD:DP:GP:PL	0/0:1,0:1:0.838927,0.160879,0.000195:0,3,22	0/0:3,0:3:0.954252,0.045748,0:0,9,60	0/0:45,0:45:1,0,0:0,135,375	0/1:4,1:5:0.094839,0.905161,0:14,0,87	0/0:10,0:10:0.999626,0.000374,0:0,30,217	0/0:5,0:5:0.988157,0.011843,0:0,15,144	0/0:2,0:2:0.912506,0.087494,0:0,6,60	0/0:6,0:6:0.994043,0.005957,0:0,18,148	0/0:8,1:9:0.725466,0.274534,0:0,0,138	0/1:39,5:44:0.308611,0.691389,0:8,0,313	0/1:23,5:28:1.1e-05,0.999989,0:54,0,285	0/0:93,3:96:1,0,0:0,206,417	0/1:9,3:12:1.3e-05,0.999987,0:53,0,162
chr6	26131131	chr6_26131131_T_C	T	C	.	PASS	AF=0.230769;DP=212;NS=13;AN=26;MAF=0.230769;AC=6;AC_Het=6;AC_Hom=0;AC_Hemi=0;HWE=1	GT:AD:DP:GP:PL	0/0:1,0:1:0.754816,0.245168,1.6e-05:0,3,37	0/0:2,0:2:0.860288,0.139712,0:0,6,54	0/1:21,5:26:2.3e-05,0.999977,0:48,0,258	0/1:1,1:2:0.007668,0.989778,0.002555:23,0,18	0/0:5,0:5:0.980104,0.019896,0:0,15,129	0/0:5,0:5:0.980104,0.019896,0:0,15,155	0/0:1,0:1:0.754589,0.245094,0.000317:0,3,24	0/1:2,1:3:0.03737,0.96263,0:16,0,61	0/1:8,2:10:0.005792,0.994208,0:24,0,142	0/1:25,3:28:0.434562,0.565438,0:3,0,322	0/0:20,2:22:0.649444,0.350556,0:0,1,284	0/0:99,2:101:1,0,0:0,233,402	0/1:5,1:6:0.163601,0.836399,0:9,0,127
chr6	26131422	chr6_26131422_A_G	A	G	.	PASS	AF=0.454545;DP=137;NS=11;AN=22;MAF=0.454545;AC=10;AC_Het=8;AC_Hom=2;AC_Hemi=0;HWE=0.256966	GT:AD:DP:GP:PL	0/1:0,1:1:0.003818,0.530706,0.465476:22,3,0	./.:0,0:0:0.283815,0.497856,0.21833:0,0,0	0/1:5,5:10:0,1,0:104,0,100	./.:0,0:0:0.283815,0.497856,0.21833:0,0,0	0/1:4,1:5:0.102061,0.897939,0:7,0,115	0/0:7,0:7:0.986482,0.013518,0:0,21,191	0/0:2,0:2:0.695153,0.304847,0:0,6,76	0/1:3,1:4:0.034839,0.965161,0:12,0,86	0/1:4,2:6:0.000363,0.999637,0:32,0,103	0/1:20,7:27:0,1,0:103,0,273	0/1:9,3:12:3e-06,0.999997,0:53,0,176	0/1:41,18:59:0,1,0:174,0,346	1/1:0,2:2:1e-06,0.363083,0.636917:62,6,0
chr6	26132740	chr6_26132740_T_G	T	G	.	PASS	AF=0.227273;DP=139;NS=11;AN=22;MAF=0.227273;AC=5;AC_Het=3;AC_Hom=2;AC_Hemi=0;HWE=0.438596	GT:AD:DP:GP:PL	./.:0,0:0:0.535461,0.392582,0.071957:0,0,0	0/1:0,1:1:0.012438,0.722649,0.264913:22,3,0	1/1:0,7:7:0,0.040878,0.959122:163,21,0	0/1:0,1:1:0.012448,0.722641,0.264911:22,3,0	0/0:6,0:6:0.988675,0.011325,0:0,18,184	0/1:3,2:5:9.6e-05,0.999904,0:42,0,87	0/0:1,0:1:0.731746,0.268244,1e-05:0,3,40	0/0:2,0:2:0.845102,0.154898,0:0,6,67	0/0:8,0:8:0.997144,0.002856,0:0,24,208	0/0:26,1:27:0.999999,1e-06,0:0,59,371	0/0:12,0:12:0.999821,0.000179,0:0,36,282	0/0:63,0:63:1,0,0:0,190,436	./.:0,0:0:0.535461,0.392582,0.071957:0,0,0
chr6	26134784	chr6_26134784_G_A	G	A	.	PASS	AF=0.125;DP=250;NS=12;AN=24;MAF=0.125;AC=3;AC_Het=3;AC_Hom=0;AC_Hemi=0;HWE=1	GT:AD:DP:GP:PL	0/0:2,0:2:0.927069,0.072929,2e-06:0,6,40	0/1:5,2:7:0.000492,0.999508,0:38,0,95	0/0:38,0:38:1,0,0:0,114,222	./.:0,0:0:0.746589,0.23493,0.018481:0,0,0	0/0:4,0:4:0.980713,0.019287,0:0,12,127	0/0:6,0:6:0.995108,0.004892,0:0,18,159	0/0:1,0:1:0.86404,0.135943,1.7e-05:0,3,31	0/0:5,0:5:0.990263,0.009737,0:0,15,136	0/0:20,1:21:0.999961,3.9e-05,0:0,39,275	0/0:51,5:56:0.999986,1.4e-05,0:0,44,309	0/1:14,2:16:0.017511,0.982489,0:23,0,243	0/1:71,19:90:0,1,0:109,0,330	0/0:3,0:3:0.962156,0.037844,0:0,9,73
chr6	26134921	chr6_26134921_T_C	T	C	.	PASS	AF=0.416667;DP=132;NS=12;AN=24;MAF=0.416667;AC=10;AC_Het=4;AC_Hom=6;AC_Hemi=0;HWE=0.289272	GT:AD:DP:GP:PL	0/1:2,1:3:0.033692,0.966302,6e-06:13,0,48	0/1:2,3:5:0,0.999992,7e-06:62,0,47	0/0:1,0:1:0.580533,0.417572,0.001895:0,3,22	0/1:0,1:1:0.008021,0.576966,0.415013:20,3,0	0/0:6,0:6:0.978017,0.021983,0:0,18,189	1/1:0,2:2:2e-06,0.410067,0.58993:57,6,0	./.:0,0:0:0.338297,0.486672,0.175031:0,0,0	0/1:1,1:2:0.000877,0.997318,0.001805:29,0,23	0/0:12,0:12:0.999649,0.000351,0:0,36,218	0/0:25,1:26:0.999983,1.7e-05,0:0,49,357	0/0:5,0:5:0.95698,0.04302,0:0,15,158	1/1:0,66:66:0,0,1:430,199,0	1/1:0,2:2:2e-06,0.410068,0.589931:58,6,0
chr6	26134976	chr6_26134976_A_G	A	G	.	PASS	AF=0.230769;DP=153;NS=13;AN=26;MAF=0.230769;AC=6;AC_Het=6;AC_Hom=0;AC_Hemi=0;HWE=1	GT:AD:DP:GP:PL	0/1:1,1:2:0.0567,0.939404,0.003896:14,0,16	0/1:3,2:5:3.1e-05,0.999969,0:47,0,66	0/1:0,1:1:0.003602,0.749334,0.247064:28,3,0	0/1:1,1:2:0.056918,0.94302,6.2e-05:14,0,34	0/0:9,0:9:0.998714,0.001286,0:0,27,253	0/0:6,0:6:0.989802,0.010198,0:0,18,174	0/1:0,1:1:0.022301,0.735272,0.242427:20,3,0	0/1:1,2:3:1.2e-05,0.999856,0.000132:51,0,31	0/0:13,0:13:0.99992,8e-05,0:0,39,312	0/0:21,0:21:1,0,0:0,63,352	0/0:7,0:7:0.994875,0.005125,0:0,21,200	0/0:79,0:79:1,0,0:0,238,431	0/0:3,0:3:0.923852,0.076148,0:0,9,75
chr6	26135230	chr6_26135230_C_T	C	T	.	PASS	AF=0.153846;DP=272;NS=13;AN=26;MAF=0.153846;AC=4;AC_Het=4;AC_Hom=0;AC_Hemi=0;HWE=1	GT:AD:DP:GP:PL	0/0:2,0:2:0.913409,0.086585,6e-06:0,6,37	0/1:5,2:7:0.002569,0.997431,0:30,0,124	0/1:37,8:45:8e-06,0.999992,0:55,0,283	0/1:1,3:4:0,0.985278,0.014721:74,0,8	0/1:16,2:18:0.107101,0.892899,0:13,0,225	0/0:11,0:11:0.999815,0.000185,0:0,33,247	0/0:2,0:2:0.913414,0.086585,1e-06:0,6,45	0/0:11,0:11:0.999815,0.000185,0:0,33,229	0/0:17,1:18:0.990945,0.009055,0:0,16,235	0/0:43,5:48:0.989332,0.010668,0:0,15,309	0/0:18,1:19:0.999849,0.000151,0:0,34,306	0/0:82,0:82:1,0,0:0,247,427	0/0:3,0:3:0.954749,0.045251,0:0,9,79
chr6	26135252	chr6_26135252_G_A	G	A	.	PASS	AF=0.153846;DP=233;NS=13;AN=26;MAF=0.153846;AC=4;AC_Het=4;AC_Hom=0;AC_Hemi=0;HWE=1	GT:AD:DP:GP:PL	0/0:1,0:1:0.819625,0.180061,0.000314:0,3,21	0/1:4,1:5:0.005751,0.994249,0:26,0,82	0/0:31,1:32:0.999999,1e-06,0:0,58,311	0/0:4,0:4:0.973274,0.026726,0:0,12,99	0/0:15,0:15:0.999987,1.3e-05,0:0,45,265	0/0:7,1:8:0.645677,0.354323,0:1,0,175	0/0:1,0:1:0.819753,0.180089,0.000158:0,3,24	0/1:6,2:8:0.001157,0.998843,0:33,0,125	0/1:11,2:13:0.150774,0.849226,0:11,0,208	0/0:43,1:44:1,0,0:0,104,394	0/1:11,2:13:0.000316,0.999684,0:39,0,221	0/0:77,0:77:1,0,0:0,232,435	0/0:2,0:2:0.901028,0.098971,0:0,6,59
chr6	26135535	chr6_26135535_G_A	G	A	.	PASS	AF=0.125;DP=151;NS=12;AN=24;MAF=0.125;AC=3;AC_Het=3;AC_Hom=0;AC_Hemi=0;HWE=1	GT:AD:DP:GP:PL	./.:0,0:0:0.736179,0.24366,0.020162:0,0,0	0/0:3,0:3:0.960272,0.039728,0:0,9,63	0/0:5,0:5:0.989763,0.010237,0:0,15,90	0/0:3,0:3:0.960272,0.039728,0:0,9,84	0/0:5,0:5:0.989763,0.010237,0:0,15,130	0/0:9,0:9:0.999354,0.000646,0:0,27,232	0/1:1,3:4:0,0.999474,0.000526:97,0,22	0/0:6,0:6:0.994855,0.005145,0:0,18,195	0/1:7,2:9:0.015044,0.984956,0:23,0,184	0/0:26,3:29:0.801434,0.198566,0:0,1,308	0/1:13,2:15:0.024167,0.975833,0:21,0,234	0/0:62,0:62:1,0,0:0,187,426	0/0:1,0:1:0.857909,0.141974,0.000118:0,3,23
chr6	26137614	chr6_26137614_T_C	T	C	.	PASS	AF=0.461538;DP=163;NS=13;AN=26;MAF=0.461538;AC=12;AC_Het=6;AC_Hom=6;AC_Hemi=0;HWE=1	GT:AD:DP:GP:PL	1/1:0,3:3:0,0.212956,0.787043:71,9,0	0/1:0,1:1:0.000448,0.519536,0.480016:31,3,0	0/1:1,1:2:0.006711,0.981877,0.011412:19,0,16	0/1:0,1:1:0.003537,0.51793,0.478533:22,3,0	0/0:9,0:9:0.996404,0.003596,0:0,27,228	1/1:0,6:6:0,0.032715,0.967285:170,18,0	1/1:0,2:2:3e-06,0.351137,0.64886:55,6,0	0/0:2,0:2:0.684016,0.315984,0:0,6,70	0/0:14,1:15:0.988484,0.011516,0:0,22,286	0/1:17,3:20:0.184793,0.815207,0:4,0,289	0/0:9,0:9:0.996404,0.003596,0:0,27,244	0/1:48,41:89:0,1,0:308,0,355	0/1:2,1:3:0.026426,0.973516,5.9e-05:13,0,39
chr6	26137762	chr6_26137762_G_A	G	A	.	PASS	AF=0.230769;DP=181;NS=13;AN=26;MAF=0.230769;AC=6;AC_Het=6;AC_Hom=0;AC_Hemi=0;HWE=1	GT:AD:DP:GP:PL	0/1:2,1:3:0.111364,0.888629,7e-06:11,0,43	0/0:2,0:2:0.863559,0.136441,0:0,6,67	0/1:7,1:8:0.203202,0.796798,0:8,0,115	0/0:1,0:1:0.759515,0.240007,0.000479:0,3,22	0/1:9,2:11:0.002557,0.997443,0:28,0,182	0/1:7,2:9:0.000119,0.999881,0:41,0,159	0/0:3,0:3:0.926785,0.073215,0:0,9,85	0/0:3,0:3:0.926785,0.073215,0:0,9,94	0/1:12,2:14:0.178398,0.821602,0:9,0,193	0/0:22,3:25:0.786344,0.213656,0:0,4,265	0/1:12,2:14:0.071845,0.928155,0:13,0,211	0/0:82,1:83:1,0,0:0,225,441	0/0:3,0:3:0.926785,0.073215,0:0,9,76
chr6	26137773	chr6_26137773_A_G	A	G	.	PASS	AF=0.230769;DP=184;NS=13;AN=26;MAF=0.230769;AC=6;AC_Het=6;AC_Hom=0;AC_Hemi=0;HWE=1	GT:AD:DP:GP:PL	0/1:1,1:2:0.035887,0.957715,0.006398:16,0,14	0/1:2,1:3:0.085837,0.914163,0:12,0,65	0/1:3,4:7:0,1,0:69,0,58	0/0:1,0:1:0.748271,0.251197,0.000532:0,3,22	0/0:11,1:12:0.707906,0.292094,0:0,2,191	0/1:7,3:10:7e-06,0.999993,0:53,0,169	0/0:3,0:3:0.922574,0.077426,0:0,9,85	0/0:5,0:5:0.97945,0.02055,0:0,15,140	0/0:12,0:12:0.999836,0.000164,0:0,36,237	0/0:27,1:28:0.999999,1e-06,0:0,57,320	0/1:9,2:11:0.005983,0.994017,0:24,0,180	0/0:77,10:87:0.988486,0.011514,0:0,18,309	0/1:1,2:3:0.00016,0.99772,0.00212:40,0,19
chr6	26139904	chr6_26139904_C_T	C	T	.	PASS	AF=0.136364;DP=182;NS=11;AN=22;MAF=0.136364;AC=3;AC_Het=3;AC_Hom=0;AC_Hemi=0;HWE=1	GT:AD:DP:GP:PL	./.:0,0:0:0.723891,0.253854,0.022255:0,0,0	0/1:2,7:9:0,0.999991,9e-06:192,0,40	0/0:2,0:2:0.919395,0.080602,4e-06:0,6,39	./.:0,0:0:0.723891,0.253854,0.022255:0,0,0	0/0:3,0:3:0.958007,0.041993,0:0,9,115	0/0:8,0:8:0.998632,0.001368,0:0,24,226	0/1:1,1:2:0.000902,0.995624,0.003474:35,0,14	0/0:6,0:6:0.994551,0.005449,0:0,18,199	0/0:10,0:10:0.999658,0.000342,0:0,30,254	0/0:28,0:28:1,0,0:0,84,394	0/0:18,0:18:0.999999,1e-06,0:0,54,345	0/1:59,36:95:0,1,0:256,0,366	0/0:1,0:1:0.850597,0.149142,0.000262:0,3,20
chr6	26142009	chr6_26142009_A_T	A	T	.	PASS	AF=0.461538;DP=256;NS=13;AN=26;MAF=0.461538;AC=12;AC_Het=6;AC_Hom=6;AC_Hemi=0;HWE=1	GT:AD:DP:GP:PL	1/1:1,18:19:0,0.002064,0.997936:293,30,0	0/0:4,0:4:0.894751,0.105249,0:0,12,141	1/1:0,16:16:0,3.2e-05,0.999968:350,48,0	1/1:0,8:8:0,0.008233,0.991767:218,24,0	0/1:5,3:8:0,1,0:83,0,145	0/0:3,0:3:0.809545,0.190455,0:0,9,102	0/1:3,2:5:1e-06,0.999999,0:57,0,100	0/0:2,0:2:0.680028,0.319972,0:0,6,70	0/1:13,16:29:0,1,0:267,0,247	0/1:30,20:50:0,1,0:302,0,343	0/1:18,10:28:0,1,0:210,0,289	0/0:69,1:70:1,0,0:0,192,421	0/1:11,3:14:0,1,0:60,0,257
chr6	26142960	chr6_26142960_A_T	A	T	.	PASS	AF=0.230769;DP=265;NS=13;AN=26;MAF=0.230769;AC=6;AC_Het=0;AC_Hom=6;AC_Hemi=0;HWE=0.00124224	GT:AD:DP:GP:PL	0/0:7,0:7:0.995743,0.004257,0:0,21,183	1/1:0,6:6:0,0.102485,0.897515:189,18,0	0/0:18,0:18:0.999998,2e-06,0:0,54,356	0/0:8,0:8:0.997867,0.002133,0:0,24,226	0/0:12,0:12:0.999866,0.000134,0:0,36,295	0/0:4,0:4:0.966925,0.033075,0:0,12,139	1/1:0,4:4:0,0.313544,0.686456:126,12,0	0/0:5,0:5:0.983185,0.016815,0:0,15,146	0/0:21,0:21:1,0,0:0,63,372	0/0:44,0:44:1,0,0:0,132,419	0/0:18,0:18:0.999998,2e-06,0:0,54,364	0/0:110,0:110:1,0,0:0,331,423	1/1:0,7:7:0,0.05401,0.94599:203,21,0
chr6	26143244	chr6_26143244_C_A	C	A	.	PASS	AF=0.115385;DP=226;NS=13;AN=26;MAF=0.115385;AC=3;AC_Het=1;AC_Hom=2;AC_Hemi=0;HWE=0.12	GT:AD:DP:GP:PL	0/0:2,0:2:0.938162,0.061838,0:0,6,77	1/1:0,6:6:0,0.191616,0.808384:166,18,0	0/0:9,0:9:0.999485,0.000515,0:0,27,253	0/0:17,0:17:0.999998,2e-06,0:0,51,343	0/0:8,0:8:0.998971,0.001029,0:0,24,234	0/1:5,4:9:0,1,0:110,0,129	0/0:5,0:5:0.991828,0.008172,0:0,15,165	0/0:3,0:3:0.968095,0.031905,0:0,9,93	0/0:14,0:14:0.999984,1.6e-05,0:0,42,314	0/0:38,0:38:1,0,0:0,114,408	0/0:17,0:17:0.999998,2e-06,0:0,51,346	0/0:93,0:93:1,0,0:0,280,440	0/0:1,0:1:0.88352,0.116473,8e-06:0,3,33
chr6	26143347	chr6_26143347_A_G	A	G	.	PASS	AF=0.307692;DP=127;NS=13;AN=26;MAF=0.307692;AC=8;AC_Het=8;AC_Hom=0;AC_Hemi=0;HWE=0.244302	GT:AD:DP:GP:PL	0/0:1,0:1:0.665831,0.334001,0.000168:0,3,30	0/1:3,5:8:0,1,0:153,0,87	0/1:3,4:7:0,1,0:121,0,85	0/0:7,0:7:0.992223,0.007777,0:0,21,216	0/0:5,0:5:0.969602,0.030398,0:0,15,164	0/1:7,1:8:0.019861,0.980139,0:17,0,189	0/1:4,1:5:0.002527,0.997473,0:26,0,129	0/0:1,0:1:0.66592,0.334046,3.3e-05:0,3,37	0/1:8,5:13:0,1,0:138,0,208	0/1:15,11:26:0,1,0:226,0,233	0/1:9,4:13:0,1,0:98,0,186	0/0:20,1:21:0.998485,0.001515,0:0,28,312	0/1:10,2:12:0.000199,0.999801,0:37,0,237
chr6	26145658	chr6_26145658_A_T	A	T	.	PASS	AF=0.409091;DP=113;NS=11;AN=22;MAF=0.409091;AC=9;AC_Het=3;AC_Hom=6;AC_Hemi=0;HWE=0.214507	GT:AD:DP:GP:PL	0/0:1,0:1:0.571572,0.418727,0.009701:0,3,15	./.:0,0:0:0.333124,0.48809,0.178786:0,0,0	./.:0,0:0:0.333124,0.48809,0.178786:0,0,0	0/1:0,1:1:0.000249,0.577023,0.422728:35,3,0	0/0:5,0:5:0.956219,0.043781,0:0,15,138	1/1:0,2:2:1e-06,0.405644,0.594356:63,6,0	0/1:0,1:1:0.000249,0.577023,0.422728:35,3,0	1/1:0,3:3:0,0.254423,0.745577:84,9,0	0/0:11,0:11:0.999285,0.000715,0:0,33,252	0/0:18,1:19:0.982651,0.017349,0:0,19,291	0/1:7,2:9:0.00016,0.99984,0:36,0,153	0/0:54,5:59:0.976739,0.023261,0:0,18,301	1/1:0,2:2:0,0.405644,0.594356:69,6,0
chr6	26145660	chr6_26145660_A_T	A	T	.	PASS	AF=0.409091;DP=127;NS=11;AN=22;MAF=0.409091;AC=9;AC_Het=5;AC_Hom=4;AC_Hemi=0;HWE=1	GT:AD:DP:GP:PL	0/0:1,0:1:0.582714,0.415418,0.001869:0,3,22	./.:0,0:0:0.340825,0.485954,0.17322:0,0,0	./.:0,0:0:0.340825,0.485954,0.17322:0,0,0	0/1:1,1:2:0.000886,0.998971,0.000142:29,0,34	0/1:5,1:6:0.017539,0.982461,0:16,0,126	1/1:0,2:2:1e-06,0.412228,0.587771:63,6,0	0/1:0,1:1:0.000259,0.583649,0.416092:35,3,0	1/1:0,3:3:0,0.259625,0.740375:81,9,0	0/0:12,1:13:0.819575,0.180425,0:0,8,236	0/0:18,1:19:0.978834,0.021166,0:0,18,298	0/1:7,2:9:0.000292,0.999708,0:34,0,156	0/1:56,6:62:0.192536,0.807464,0:5,0,291	0/0:9,0:9:0.997223,0.002777,0:0,27,216
chr6	26152967	chr6_26152967_G_A	G	A	.	PASS	AF=0.192308;DP=206;NS=13;AN=26;MAF=0.192308;AC=5;AC_Het=3;AC_Hom=2;AC_Hemi=0;HWE=0.373913	GT:AD:DP:GP:PL	0/0:7,0:7:0.996133,0.003867,0:0,21,161	1/1:0,5:5:0,0.200974,0.799026:168,15,0	0/1:5,6:11:0,1,0:133,0,113	0/1:6,3:9:0,1,0:72,0,166	0/1:5,4:9:0,1,0:102,0,117	0/0:4,0:4:0.969877,0.030123,0:0,12,106	0/0:2,0:2:0.889493,0.110507,0:0,6,64	0/0:1,0:1:0.800975,0.199021,4e-06:0,3,41	0/0:8,0:8:0.998063,0.001937,0:0,24,214	0/0:22,0:22:1,0,0:0,66,344	0/0:16,0:16:0.999992,8e-06,0:0,48,337	0/0:108,0:108:1,0,0:0,325,471	0/0:4,0:4:0.969877,0.030123,0:0,12,134
chr6	26153110	chr6_26153110_T_A	T	A	.	PASS	AF=0.227273;DP=125;NS=11;AN=22;MAF=0.227273;AC=5;AC_Het=5;AC_Hom=0;AC_Hemi=0;HWE=1	GT:AD:DP:GP:PL	0/1:0,1:1:0.001383,0.778808,0.219809:33,3,0	./.:0,0:0:0.608225,0.343326,0.048449:0,0,0	0/1:10,1:11:0.419698,0.580302,0:4,0,243	0/1:2,1:3:0.002819,0.99718,1e-06:28,0,54	0/0:3,0:3:0.934093,0.065907,0:0,9,99	0/0:5,0:5:0.982667,0.017333,0:0,15,152	./.:0,0:0:0.608225,0.343326,0.048449:0,0,0	0/0:3,0:3:0.934093,0.065907,0:0,9,95	0/1:9,1:10:0.364225,0.635775,0:5,0,212	0/0:15,1:16:0.958563,0.041437,0:0,11,269	0/0:12,0:12:0.999862,0.000138,0:0,36,275	0/1:51,9:60:5e-06,0.999995,0:56,0,322	0/0:1,0:1:0.779883,0.220109,8e-06:0,3,39
chr6	26156516	chr6_26156516_T_A	T	A	.	PASS	AF=0.230769;DP=165;NS=13;AN=26;MAF=0.230769;AC=6;AC_Het=6;AC_Hom=0;AC_Hemi=0;HWE=1	GT:AD:DP:GP:PL	0/1:1,1:2:0.001071,0.994296,0.004633:31,0,16	0/0:7,0:7:0.994246,0.005754,0:0,21,220	0/1:11,2:13:0.001102,0.998898,0:31,0,237	0/1:4,1:5:0.016892,0.983108,0:19,0,123	0/0:6,0:6:0.988557,0.011443,0:0,18,199	0/0:2,0:2:0.843733,0.156267,0:0,6,76	0/0:1,0:1:0.729611,0.270263,0.000126:0,3,29	0/1:0,1:1:0.000393,0.729412,0.270195:37,3,0	0/0:15,1:16:0.946311,0.053689,0:0,11,270	0/0:29,2:31:0.993137,0.006863,0:0,20,340	0/1:11,2:13:0.002458,0.997542,0:27,0,228	0/1:53,14:67:0,1,0:155,0,318	0/0:1,0:1:0.729684,0.270291,2.5e-05:0,3,36
chr6	26156773	chr6_26156773_G_C	G	C	.	PASS	AF=0.423077;DP=159;NS=13;AN=26;MAF=0.423077;AC=11;AC_Het=7;AC_Hom=4;AC_Hemi=0;HWE=1	GT:AD:DP:GP:PL	0/0:9,0:9:0.997127,0.002873,0:0,27,225	0/1:0,1:1:0.000156,0.575363,0.424482:37,3,0	0/1:1,3:4:0,0.998138,0.001862:89,0,23	1/1:0,3:3:0,0.253094,0.746906:107,9,0	0/1:8,3:11:0,1,0:76,0,200	0/0:4,0:4:0.91557,0.08443,0:0,12,142	0/1:3,3:6:0,1,0:90,0,88	0/0:2,0:2:0.730529,0.269471,0:0,6,74	0/1:4,4:8:0,1,0:95,0,121	0/1:19,2:21:0.239292,0.760708,0:3,0,312	0/0:11,0:11:0.99928,0.00072,0:0,33,263	0/1:67,9:76:9e-06,0.999991,0:49,0,305	1/1:0,3:3:0,0.253094,0.746906:95,9,0
chr6	26168372	chr6_26168372_T_C	T	C	.	PASS	AF=0.307692;DP=260;NS=13;AN=26;MAF=0.307692;AC=8;AC_Het=6;AC_Hom=2;AC_Hemi=0;HWE=1	GT:AD:DP:GP:PL	1/1:0,13:13:0,0.000432,0.999568:261,39,0	0/0:4,0:4:0.934029,0.065971,0:0,12,119	0/1:17,2:19:0.040684,0.959316,0:13,0,226	0/0:1,0:1:0.638912,0.361024,6.5e-05:0,3,35	0/1:14,3:17:0.00017,0.99983,0:37,0,260	0/0:2,0:2:0.77971,0.22029,0:0,6,58	0/1:0,1:1:0.000142,0.638858,0.360999:39,3,0	0/1:0,1:1:0.000142,0.638858,0.360999:39,3,0	0/0:12,0:12:0.999724,0.000276,0:0,36,227	0/1:18,4:22:2e-05,0.99998,0:46,0,252	0/0:14,1:15:0.95817,0.04183,0:0,14,216	0/1:80,66:146:0,1,0:296,0,372	0/0:6,0:6:0.982649,0.017351,0:0,18,176
chr6	26168373	chr6_26168373_C_T	C	T	.	PASS	AF=0.115385;DP=263;NS=13;AN=26;MAF=0.115385;AC=3;AC_Het=3;AC_Hom=0;AC_Hemi=0;HWE=1	GT:AD:DP:GP:PL	0/0:14,0:14:0.999982,1.8e-05,0:0,42,270	0/0:4,0:4:0.981957,0.018043,0:0,12,129	0/0:21,0:21:1,0,0:0,63,339	0/1:0,1:1:0.001872,0.870205,0.127923:35,3,0	0/0:16,0:16:0.999996,4e-06,0:0,48,323	0/1:1,1:2:0.013413,0.986357,0.00023:24,0,25	0/0:1,0:1:0.871836,0.12816,4e-06:0,3,37	0/0:2,0:2:0.931533,0.068467,0:0,6,69	0/0:12,0:12:0.999928,7.2e-05,0:0,36,236	0/0:23,0:23:1,0,0:0,69,334	0/0:15,0:15:0.999991,9e-06,0:0,45,264	0/1:105,41:146:0,1,0:242,0,330	0/0:6,0:6:0.995427,0.004573,0:0,18,185
chr6	26168452	chr6_26168452_A_G	A	G	.	PASS	AF=0.454545;DP=219;NS=11;AN=22;MAF=0.454545;AC=10;AC_Het=8;AC_Hom=2;AC_Hemi=0;HWE=0.256966	GT:AD:DP:GP:PL	1/1:0,15:15:0,6.8e-05,0.999932:293,45,0	0/1:4,1:5:0.123013,0.876987,0:6,0,115	0/0:18,2:20:0.778137,0.221863,0:0,8,319	./.:0,0:0:0.279412,0.498365,0.222224:0,0,0	0/1:7,1:8:0.03477,0.96523,0:12,0,187	0/1:3,2:5:7e-06,0.999993,0:49,0,94	./.:0,0:0:0.279412,0.498365,0.222224:0,0,0	0/0:2,0:2:0.691612,0.308388,0:0,6,81	0/1:15,3:18:2.2e-05,0.999978,0:44,0,277	0/1:17,3:20:1.4e-05,0.999986,0:46,0,247	0/1:6,3:9:5e-06,0.999995,0:50,0,172	0/1:66,47:113:0,1,0:242,0,341	0/1:2,1:3:0.001416,0.998583,1e-06:26,0,58
chr6	26168545	chr6_26168545_A_G	A	G	.	PASS	AF=0.136364;DP=226;NS=11;AN=22;MAF=0.136364;AC=3;AC_Het=3;AC_Hom=0;AC_Hemi=0;HWE=1	GT:AD:DP:GP:PL	0/1:3,6:9:0,1,0:136,0,54	./.:0,0:0:0.729704,0.249046,0.02125:0,0,0	0/0:18,2:20:0.938182,0.061818,0:0,7,290	0/1:1,1:2:0.055346,0.94459,6.4e-05:17,0,31	0/0:9,0:9:0.999334,0.000666,0:0,27,216	0/0:2,0:2:0.921385,0.078615,0:0,6,69	./.:0,0:0:0.729704,0.249046,0.02125:0,0,0	0/0:3,0:3:0.959084,0.040916,0:0,9,92	0/0:14,1:15:0.996644,0.003356,0:0,20,280	0/1:20,3:23:0.001851,0.998149,0:32,0,271	0/0:11,0:11:0.999833,0.000167,0:0,33,228	0/0:115,11:126:1,0,0:0,105,306	0/0:2,0:2:0.921385,0.078615,0:0,6,61
chr6	26168583	chr6_26168583_C_T	C	T	.	PASS	AF=0.125;DP=164;NS=12;AN=24;MAF=0.125;AC=3;AC_Het=3;AC_Hom=0;AC_Hemi=0;HWE=1	GT:AD:DP:GP:PL	0/0:4,0:4:0.979552,0.020448,0:0,12,63	0/0:1,0:1:0.856891,0.143105,3e-06:0,3,39	0/1:12,3:15:6e-06,0.999994,0:57,0,231	0/0:2,0:2:0.922933,0.077067,0:0,6,66	0/1:6,2:8:0.000346,0.999654,0:39,0,151	0/0:2,0:2:0.922933,0.077067,0:0,6,57	./.:0,0:0:0.734266,0.245255,0.02048:0,0,0	0/0:3,0:3:0.959923,0.040077,0:0,9,88	0/0:14,0:14:0.99998,2e-05,0:0,42,270	0/0:23,0:23:1,0,0:0,69,356	0/0:12,0:12:0.999918,8.2e-05,0:0,36,271	0/1:63,15:78:0,1,0:89,0,308	0/0:2,0:2:0.922933,0.077067,0:0,6,64
chr6	26168752	chr6_26168752_G_A	G	A	.	PASS	AF=0.461538;DP=216;NS=13;AN=26;MAF=0.461538;AC=12;AC_Het=10;AC_Hom=2;AC_Hemi=0;HWE=0.11159	GT:AD:DP:GP:PL	0/0:20,0:20:0.999999,1e-06,0:0,60,337	1/1:0,2:2:0,0.388904,0.611096:77,6,0	0/1:4,13:17:0,1,0:257,0,73	0/1:3,3:6:0,1,0:83,0,94	0/1:13,1:14:0.452923,0.547077,0:0,1,256	0/1:1,1:2:0.001012,0.998675,0.000313:28,0,31	0/1:2,2:4:1e-05,0.999989,1e-06:48,0,58	0/0:2,0:2:0.717969,0.282031,0:0,6,64	0/1:7,6:13:0,1,0:151,0,152	0/1:31,7:38:0,1,0:93,0,338	0/1:7,2:9:2e-06,0.999998,0:55,0,173	0/1:46,38:84:0,1,0:333,0,353	0/1:2,3:5:0,0.999999,1e-06:83,0,56
chr6	26168898	chr6_26168898_C_T	C	T	.	PASS	AF=0.153846;DP=259;NS=13;AN=26;MAF=0.153846;AC=4;AC_Het=4;AC_Hom=0;AC_Hemi=0;HWE=1	GT:AD:DP:GP:PL	0/1:22,5:27:4e-06,0.999996,0:58,0,293	0/0:8,0:8:0.998556,0.001444,0:0,24,201	0/1:17,3:20:0.001186,0.998814,0:34,0,281	0/0:5,0:5:0.988565,0.011435,0:0,15,157	0/0:22,0:22:1,0,0:0,66,343	0/0:4,0:4:0.977387,0.022613,0:0,12,137	0/0:4,0:4:0.977387,0.022613,0:0,12,127	0/0:7,0:7:0.997116,0.002884,0:0,21,206	0/1:16,3:19:0.000434,0.999566,0:38,0,276	0/1:12,3:15:3.4e-05,0.999966,0:49,0,223	0/0:15,0:15:0.999989,1.1e-05,0:0,45,314	0/0:104,1:105:1,0,0:0,291,440	0/0:8,0:8:0.998556,0.001444,0:0,24,208
chr6	26168945	chr6_26168945_T_C	T	C	.	PASS	AF=0.153846;DP=257;NS=13;AN=26;MAF=0.153846;AC=4;AC_Het=2;AC_Hom=2;AC_Hemi=0;HWE=0.234783	GT:AD:DP:GP:PL	1/1:2,28:30:0,0.000538,0.999462:271,43,0	0/0:4,0:4:0.977218,0.022782,0:0,12,96	0/1:19,3:22:0.000228,0.999772,0:41,0,298	0/0:3,0:3:0.955451,0.044549,0:0,9,97	0/0:16,0:16:0.999994,6e-06,0:0,48,328	0/0:4,0:4:0.977218,0.022782,0:0,12,130	0/0:4,0:4:0.977218,0.022782,0:0,12,119	0/0:6,0:6:0.994206,0.005794,0:0,18,155	0/0:18,1:19:0.997749,0.002251,0:0,22,293	0/0:21,0:21:1,0,0:0,63,324	0/0:21,0:21:1,0,0:0,63,355	0/0:93,7:100:1,0,0:0,110,350	0/1:6,1:7:0.033168,0.966832,0:19,0,172
chr6	26169032	chr6_26169032_T_C	T	C	.	PASS	AF=0.5;DP=250;NS=13;AN=26;MAF=0.5;AC=13;AC_Het=7;AC_Hom=6;AC_Hemi=0;HWE=1	GT:AD:DP:GP:PL	1/1:0,9:9:0,0.004116,0.995884:202,27,0	0/0:6,0:6:0.971317,0.028683,0:0,18,167	1/1:0,21:21:0,1e-06,0.999999:373,63,0	1/1:0,4:4:0,0.116818,0.883182:128,12,0	0/1:7,6:13:0,1,0:121,0,168	0/0:6,0:6:0.971317,0.028683,0:0,18,137	0/1:3,4:7:0,1,0:102,0,87	0/1:1,1:2:0.006631,0.992429,0.00094:19,0,27	0/1:8,4:12:0,1,0:87,0,186	0/1:15,25:40:0,1,0:302,0,174	0/1:12,6:18:0,1,0:135,0,215	0/0:90,9:99:0.996044,0.003956,0:0,27,293	0/1:12,1:13:0.302267,0.697733,0:1,0,247
chr6	26174521	chr6_26174521_A_C	A	C	.	PASS	AF=0.125;DP=94;NS=12;AN=24;MAF=0.125;AC=3;AC_Het=3;AC_Hom=0;AC_Hemi=0;HWE=1	GT:AD:DP:GP:PL	./.:0,0:0:0.735303,0.24439,0.020307:0,0,0	0/0:4,0:4:0.979651,0.020349,0:0,12,112	0/0:5,0:5:0.989721,0.010279,0:0,15,126	0/0:2,0:2:0.923284,0.076716,0:0,6,69	0/0:3,0:3:0.960112,0.039888,0:0,9,84	0/1:0,1:1:0.00205,0.855739,0.142211:34,3,0	0/0:2,0:2:0.923284,0.076716,0:0,6,62	0/0:2,0:2:0.923284,0.076716,0:0,6,49	0/0:5,0:5:0.989721,0.010279,0:0,15,131	0/0:19,0:19:0.999999,1e-06,0:0,57,199	0/1:4,1:5:0.070941,0.929059,0:16,0,120	0/1:29,14:43:0,1,0:176,0,303	0/0:3,0:3:0.960112,0.039888,0:0,9,94
chr6	26174726	chr6_26174726_G_A	G	A	.	PASS	AF=0.375;DP=256;NS=12;AN=24;MAF=0.375;AC=9;AC_Het=1;AC_Hom=8;AC_Hemi=0;HWE=0.00605734	GT:AD:DP:GP:PL	./.:0,0:0:0.42351,0.454533,0.121957:0,0,0	1/1:0,5:5:0,0.104315,0.895685:150,15,0	0/0:15,0:15:0.999967,3.3e-05,0:0,45,341	0/0:12,0:12:0.999738,0.000262,0:0,36,282	0/0:18,0:18:0.999996,4e-06,0:0,54,373	1/1:0,4:4:0,0.188923,0.811077:135,12,0	1/1:0,6:6:0,0.055027,0.944973:161,18,0	0/0:2,0:2:0.788452,0.211548,0:0,6,82	0/0:28,0:28:1,0,0:0,84,397	0/0:35,0:35:1,0,0:0,105,414	0/0:13,0:13:0.999869,0.000131,0:0,39,311	0/1:66,50:116:0,1,0:341,0,348	1/1:0,2:2:1e-06,0.482329,0.51767:64,6,0
chr6	26175043	chr6_26175043_G_A	G	A	.	PASS	AF=0.153846;DP=260;NS=13;AN=26;MAF=0.153846;AC=4;AC_Het=4;AC_Hom=0;AC_Hemi=0;HWE=1	GT:AD:DP:GP:PL	0/0:2,0:2:0.914278,0.085722,0:0,6,69	0/0:8,0:8:0.998537,0.001463,0:0,24,235	0/0:17,0:17:0.999997,3e-06,0:0,51,322	0/1:9,2:11:0.000191,0.999809,0:41,0,219	0/1:14,2:16:0.052128,0.947872,0:17,0,263	0/0:5,0:5:0.988416,0.011584,0:0,15,155	0/0:5,0:5:0.988416,0.011584,0:0,15,167	0/0:3,0:3:0.95522,0.04478,0:0,9,109	0/1:13,3:16:7.5e-05,0.999925,0:45,0,241	0/1:20,5:25:0,1,0:78,0,293	0/0:15,0:15:0.999989,1.1e-05,0:0,45,306	0/0:130,0:130:1,0,0:0,391,467	0/0:7,0:7:0.997079,0.002921,0:0,21,212
chr6	26176031	chr6_26176031_C_T	C	T	.	PASS	AF=0.269231;DP=169;NS=13;AN=26;MAF=0.269231;AC=7;AC_Het=7;AC_Hom=0;AC_Hemi=0;HWE=0.49913	GT:AD:DP:GP:PL	0/0:12,0:12:0.9998,0.0002,0:0,36,241	0/0:2,0:2:0.829829,0.170171,0:0,6,71	0/1:10,3:13:7e-06,0.999993,0:53,0,222	0/1:9,1:10:0.384345,0.615655,0:3,0,202	0/1:3,4:7:0,1,0:88,0,63	0/1:4,2:6:0.000235,0.999765,0:37,0,101	0/0:2,0:2:0.829829,0.170171,0:0,6,68	0/0:1,0:1:0.709124,0.290838,3.8e-05:0,3,35	0/1:2,2:4:2e-06,0.999998,0:57,0,61	0/0:21,2:23:0.721474,0.278526,0:0,3,281	0/1:11,2:13:0.009829,0.990171,0:21,0,232	0/1:61,11:72:0.002186,0.997814,0:27,0,309	0/0:4,0:4:0.951234,0.048766,0:0,12,112
chr6	26176078	chr6_26176078_G_A	G	A	.	PASS	AF=0.192308;DP=191;NS=13;AN=26;MAF=0.192308;AC=5;AC_Het=5;AC_Hom=0;AC_Hemi=0;HWE=1	GT:AD:DP:GP:PL	0/1:3,9:12:0,1,0:169,0,65	0/0:3,0:3:0.942657,0.057343,0:0,9,92	0/1:14,3:17:0.000211,0.999789,0:40,0,272	0/0:15,0:15:0.999985,1.5e-05,0:0,45,269	0/1:7,1:8:0.142492,0.857508,0:11,0,178	0/0:7,0:7:0.996213,0.003787,0:0,21,154	0/0:2,0:2:0.891533,0.108467,0:0,6,68	0/0:2,0:2:0.891533,0.108467,0:0,6,60	0/1:5,1:6:0.010336,0.989664,0:23,0,132	0/0:18,1:19:0.990796,0.009204,0:0,17,306	0/1:11,1:12:0.40059,0.59941,0:5,0,213	0/0:74,12:86:0.840972,0.159028,0:0,4,295	0/0:1,0:1:0.804269,0.195701,3e-05:0,3,32
chr6	26176236	chr6_26176236_G_A	G	A	.	PASS	AF=0.115385;DP=263;NS=13;AN=26;MAF=0.115385;AC=3;AC_Het=3;AC_Hom=0;AC_Hemi=0;HWE=1	GT:AD:DP:GP:PL	0/0:7,0:7:0.997485,0.002515,0:0,21,145	0/0:9,0:9:0.99937,0.00063,0:0,27,218	0/0:21,0:21:1,0,0:0,63,360	0/0:17,1:18:0.987828,0.012172,0:0,14,301	0/1:11,5:16:0,1,0:120,0,244	0/0:5,0:5:0.990014,0.009986,0:0,15,161	0/1:2,4:6:0,1,0:121,0,56	0/0:5,0:5:0.990014,0.009986,0:0,15,155	0/0:9,1:10:0.557676,0.442324,0:4,0,228	0/1:26,6:32:0,1,0:69,0,277	0/0:13,1:14:0.8646,0.1354,0:0,3,241	0/0:107,0:107:1,0,0:0,322,452	0/0:13,0:13:0.999961,3.9e-05,0:0,39,287
chr6	26188134	chr6_26188134_G_A	G	A	.	PASS	AF=0.115385;DP=269;NS=13;AN=26;MAF=0.115385;AC=3;AC_Het=3;AC_Hom=0;AC_Hemi=0;HWE=1	GT:AD:DP:GP:PL	0/0:6,0:6:0.995719,0.004281,0:0,18,156	0/0:3,0:3:0.966746,0.033254,0:0,9,96	0/1:11,11:22:0,1,0:221,0,241	0/1:5,12:17:0,1,0:253,0,105	0/1:5,8:13:0,1,0:200,0,134	0/0:5,0:5:0.991474,0.008526,0:0,15,156	0/0:8,0:8:0.998926,0.001074,0:0,24,223	0/0:3,0:3:0.966746,0.033254,0:0,9,109	0/0:15,0:15:0.999992,8e-06,0:0,45,318	0/0:38,0:38:1,0,0:0,114,406	0/0:14,0:14:0.999983,1.7e-05,0:0,42,300	0/0:123,0:123:1,0,0:0,370,471	0/0:2,0:2:0.935632,0.064368,0:0,6,82
chr6	26194359	chr6_26194359_T_A	T	A	.	PASS	AF=0.458333;DP=266;NS=12;AN=24;MAF=0.458333;AC=11;AC_Het=9;AC_Hom=2;AC_Hemi=0;HWE=0.238505	GT:AD:DP:GP:PL	0/1:13,4:17:0,1,0:78,0,252	0/1:1,2:3:0,0.999755,0.000245:65,0,32	0/1:8,1:9:0.040082,0.959918,0:12,0,187	0/1:3,2:5:1e-06,0.999999,0:58,0,60	0/1:6,1:7:0.391533,0.608467,0:0,0,155	1/1:0,2:2:3e-06,0.393234,0.606762:55,6,0	./.:0,0:0:0.318657,0.49168,0.189663:0,0,0	0/1:3,1:4:0.002064,0.997936,0:25,0,91	0/1:25,4:29:2e-06,0.999998,0:56,0,329	0/0:57,5:62:0.999605,0.000395,0:0,36,341	0/1:24,6:30:0,1,0:75,0,309	0/1:78,18:96:0,1,0:104,0,271	0/0:2,0:2:0.721637,0.278363,0:0,6,74
chr6	26195016	chr6_26195016_C_G	C	G	.	PASS	AF=0.423077;DP=257;NS=13;AN=26;MAF=0.423077;AC=11;AC_Het=7;AC_Hom=4;AC_Hemi=0;HWE=1	GT:AD:DP:GP:PL	0/1:1,1:2:0.000525,0.999323,0.000152:31,0,34	1/1:0,12:12:0,0.000643,0.999357:308,36,0	0/0:23,0:23:1,0,0:0,69,381	0/0:33,0:33:1,0,0:0,99,408	0/1:5,6:11:0,1,0:154,0,132	0/1:4,8:12:0,1,0:202,0,96	0/0:2,0:2:0.724889,0.275111,0:0,6,70	1/1:0,4:4:0,0.141389,0.858611:137,12,0	0/1:7,6:13:0,1,0:145,0,172	0/1:15,14:29:0,1,0:264,0,275	0/1:11,4:15:0,1,0:93,0,224	0/1:46,51:97:0,1,0:350,0,352	0/0:4,0:4:0.913343,0.086657,0:0,12,137
chr6	26204924	chr6_26204924_G_T	G	T	.	PASS	AF=0.166667;DP=204;NS=12;AN=24;MAF=0.166667;AC=4;AC_Het=4;AC_Hom=0;AC_Hemi=0;HWE=1	GT:AD:DP:GP:PL	0/0:21,0:21:1,0,0:0,63,239	0/0:7,0:7:0.996792,0.003208,0:0,21,176	0/1:14,2:16:0.04121,0.95879,0:18,0,235	0/1:5,1:6:0.046793,0.953207,0:17,0,128	0/0:7,0:7:0.996792,0.003208,0:0,21,151	0/1:2,1:3:0.006102,0.993893,5e-06:26,0,43	0/0:2,0:2:0.906629,0.093371,0:0,6,57	./.:0,0:0:0.687576,0.283252,0.029172:0,0,0	0/0:11,0:11:0.999799,0.000201,0:0,33,217	0/0:31,1:32:1,0,0:0,65,329	0/1:12,3:15:0.000102,0.999898,0:44,0,218	0/0:77,4:81:1,0,0:0,179,402	0/0:2,0:2:0.906629,0.093371,0:0,6,61
chr6	26206557	chr6_26206557_G_A	G	A	.	PASS	AF=0.166667;DP=142;NS=12;AN=24;MAF=0.166667;AC=4;AC_Het=4;AC_Hom=0;AC_Hemi=0;HWE=1	GT:AD:DP:GP:PL	0/0:1,0:1:0.802672,0.197318,1e-05:0,3,37	0/0:1,0:1:0.802291,0.197224,0.000485:0,3,20	0/1:13,5:18:0,1,0:69,0,202	0/0:10,0:10:0.99952,0.00048,0:0,30,221	0/0:13,0:13:0.99994,6e-05,0:0,39,243	./.:0,0:0:0.644293,0.316771,0.038936:0,0,0	0/1:1,1:2:0.074872,0.9249,0.000228:14,0,27	0/0:1,0:1:0.80266,0.197315,2.4e-05:0,3,33	0/0:9,0:9:0.999041,0.000959,0:0,27,211	0/1:27,6:33:0.004234,0.995766,0:27,0,278	0/1:8,3:11:0.000329,0.999671,0:38,0,126	0/0:38,4:42:0.976791,0.023209,0:0,13,270	0/0:1,0:1:0.802672,0.197318,1e-05:0,3,37
chr6	26206558	chr6_26206558_A_G	A	G	.	PASS	AF=0.423077;DP=201;NS=13;AN=26;MAF=0.423077;AC=11;AC_Het=7;AC_Hom=4;AC_Hemi=0;HWE=1	GT:AD:DP:GP:PL	0/1:8,1:9:0.434299,0.565701,0:0,0,213	0/1:1,5:6:0,0.979364,0.020636:126,0,12	0/0:20,0:20:0.999999,1e-06,0:0,60,333	0/0:10,0:10:0.998713,0.001287,0:0,30,242	0/1:12,1:13:0.495617,0.504383,0:0,1,238	1/1:0,3:3:0,0.274696,0.725304:97,9,0	0/0:1,0:1:0.602333,0.397584,8.3e-05:0,3,35	0/0:1,0:1:0.602333,0.397584,8.3e-05:0,3,35	0/1:11,8:19:0,1,0:152,0,228	0/1:31,11:42:0,1,0:159,0,299	0/1:10,6:16:0,1,0:135,0,179	0/1:20,38:58:0,1,0:329,0,199	1/1:0,3:3:0,0.274696,0.725304:95,9,0
chr6	26213776	chr6_26213776_T_C	T	C	.	PASS	AF=0.333333;DP=134;NS=12;AN=24;MAF=0.333333;AC=8;AC_Het=6;AC_Hom=2;AC_Hemi=0;HWE=1	GT:AD:DP:GP:PL	0/1:3,12:15:0,0.995818,0.004182:96,0,18	0/0:4,0:4:0.938696,0.061304,0:0,12,82	0/0:20,2:22:0.908148,0.091852,0:0,10,272	0/1:15,11:26:0,1,0:162,0,217	0/1:2,1:3:0.045803,0.954195,3e-06:13,0,50	0/1:1,2:3:6e-05,0.989626,0.010314:42,0,14	0/1:1,1:2:0.023416,0.972547,0.004038:16,0,18	./.:0,0:0:0.431418,0.450813,0.11777:0,0,0	0/0:12,0:12:0.999745,0.000255,0:0,36,283	0/0:30,1:31:1,0,0:0,71,364	0/1:6,1:7:0.195467,0.804533,0:6,0,152	1/1:0,8:8:0,0.014731,0.985269:156,24,0	0/0:1,0:1:0.656591,0.343051,0.000358:0,3,27
chr6	26215030	chr6_26215030_T_A	T	A	.	PASS	AF=0.115385;DP=272;NS=13;AN=26;MAF=0.115385;AC=3;AC_Het=3;AC_Hom=0;AC_Hemi=0;HWE=1	GT:AD:DP:GP:PL	0/0:40,0:40:1,0,0:0,120,289	0/0:2,0:2:0.938041,0.061959,0:0,6,47	0/0:30,0:30:1,0,0:0,90,326	0/0:32,0:32:1,0,0:0,96,396	0/1:2,3:5:0.000162,0.999837,1e-06:44,0,50	0/0:5,0:5:0.991811,0.008189,0:0,15,84	0/1:1,3:4:4.1e-05,0.993397,0.006562:50,0,10	0/0:1,0:1:0.883203,0.116674,0.000122:0,3,21	0/0:12,0:12:0.999936,6.4e-05,0:0,36,241	0/0:24,0:24:1,0,0:0,72,353	0/0:20,0:20:1,0,0:0,60,316	0/0:94,0:94:1,0,0:0,283,377	0/1:2,1:3:0.159554,0.840435,1e-05:13,0,37
chr6	26215461	chr6_26215461_G_A	G	A	.	PASS	AF=0.115385;DP=257;NS=13;AN=26;MAF=0.115385;AC=3;AC_Het=3;AC_Hom=0;AC_Hemi=0;HWE=1	GT:AD:DP:GP:PL	0/0:56,0:56:1,0,0:0,169,326	0/0:11,0:11:0.999868,0.000132,0:0,33,221	0/0:36,1:37:1,0,0:0,89,362	0/0:21,0:21:1,0,0:0,63,313	0/0:19,0:19:0.999999,1e-06,0:0,57,304	0/1:2,2:4:0.002085,0.997898,1.7e-05:32,0,36	0/0:1,0:1:0.880751,0.119244,5e-06:0,3,35	0/0:2,0:2:0.936598,0.063402,0:0,6,56	0/1:8,2:10:0.143199,0.856801,0:13,0,192	0/0:34,0:34:1,0,0:0,102,399	0/0:22,0:22:1,0,0:0,66,337	0/1:31,6:37:0.000537,0.999463,0:38,0,268	0/0:2,0:2:0.936598,0.063402,0:0,6,57
chr6	26215505	chr6_26215505_T_C	T	C	.	PASS	AF=0.318182;DP=185;NS=11;AN=22;MAF=0.318182;AC=7;AC_Het=3;AC_Hom=4;AC_Hemi=0;HWE=0.232198	GT:AD:DP:GP:PL	0/1:4,33:37:0,0.707596,0.292404:254,2,0	1/1:0,4:4:0,0.195244,0.804756:136,12,0	0/1:21,3:24:0.306055,0.693945,0:3,0,331	0/1:11,2:13:0.004786,0.995214,0:23,0,241	0/0:15,1:16:0.996937,0.003063,0:0,25,279	0/0:1,0:1:0.659518,0.339785,0.000697:0,3,24	0/0:1,0:1:0.659964,0.340014,2.2e-05:0,3,39	./.:0,0:0:0.435569,0.448815,0.115616:0,0,0	0/0:7,0:7:0.992015,0.007985,0:0,21,207	0/0:29,2:31:0.998077,0.001923,0:0,27,345	0/0:18,0:18:0.999996,4e-06,0:0,54,345	1/1:1,31:32:0,0,1:185,79,0	./.:0,0:0:0.435569,0.448815,0.115616:0,0,0
chr6	26215562	chr6_26215562_C_T	C	T	.	PASS	AF=0.227273;DP=215;NS=11;AN=22;MAF=0.227273;AC=5;AC_Het=5;AC_Hom=0;AC_Hemi=0;HWE=1	GT:AD:DP:GP:PL	0/1:72,11:83:0.000331,0.999669,0:37,0,264	0/0:1,0:1:0.755128,0.244841,3.2e-05:0,3,34	0/1:20,6:26:0,1,0:91,0,305	0/0:14,0:14:0.99996,4e-05,0:0,42,258	0/1:6,4:10:0,1,0:93,0,144	./.:0,0:0:0.570251,0.369797,0.059952:0,0,0	0/1:1,1:2:0.003069,0.992882,0.00405:27,0,16	./.:0,0:0:0.570251,0.369797,0.059952:0,0,0	0/0:7,0:7:0.99496,0.00504,0:0,21,191	0/0:27,0:27:1,0,0:0,81,366	0/0:9,0:9:0.998735,0.001265,0:0,27,246	0/1:29,5:34:0.004693,0.995307,0:25,0,229	0/0:2,0:2:0.860498,0.139502,1e-06:0,6,52
chr6	26216590	chr6_26216590_G_A	G	A	.	PASS	AF=0.291667;DP=265;NS=12;AN=24;MAF=0.291667;AC=7;AC_Het=7;AC_Hom=0;AC_Hemi=0;HWE=0.487414	GT:AD:DP:GP:PL	0/0:58,3:61:1,0,0:0,84,302	0/1:1,1:2:0.001428,0.996818,0.001754:29,0,21	0/0:32,0:32:1,0,0:0,96,385	0/1:9,4:13:0,1,0:97,0,159	0/1:6,1:7:0.312304,0.687696,0:4,0,137	0/0:1,0:1:0.693728,0.306255,1.7e-05:0,3,39	0/1:2,1:3:0.002856,0.997143,1e-06:26,0,54	./.:0,0:0:0.481272,0.424931,0.093797:0,0,0	0/1:16,5:21:1e-06,0.999999,0:60,0,274	0/0:29,3:32:0.944171,0.055829,0:0,12,326	0/1:20,3:23:0.003032,0.996968,0:26,0,282	0/0:69,0:69:1,0,0:0,208,412	0/1:0,1:1:0.000157,0.693627,0.306216:40,3,0
chr6	26234127	chr6_26234127_T_C	T	C	.	PASS	AF=0.5;DP=254;NS=13;AN=26;MAF=0.5;AC=13;AC_Het=5;AC_Hom=8;AC_Hemi=0;HWE=0.577624	GT:AD:DP:GP:PL	0/0:9,0:9:0.996312,0.003688,0:0,27,212	0/0:6,0:6:0.971237,0.028763,0:0,18,188	0/0:8,0:8:0.992651,0.007349,0:0,24,225	0/0:16,0:16:0.999971,2.9e-05,0:0,48,306	0/1:4,4:8:0,1,0:99,0,112	1/1:0,2:2:0,0.345365,0.654634:63,6,0	0/1:1,4:5:0,0.995231,0.004769:122,0,20	1/1:0,6:6:0,0.03192,0.96808:193,18,0	0/1:6,8:14:0,1,0:208,0,145	0/1:31,18:49:0,1,0:266,0,347	0/1:13,16:29:0,1,0:289,0,244	1/1:0,95:95:0,0,1:448,286,0	1/1:0,7:7:0,0.016218,0.983782:183,21,0
chr6	26238293	chr6_26238293_A_G	A	G	.	PASS	AF=0.115385;DP=216;NS=13;AN=26;MAF=0.115385;AC=3;AC_Het=3;AC_Hom=0;AC_Hemi=0;HWE=1	GT:AD:DP:GP:PL	0/0:8,0:8:0.999062,0.000938,0:0,24,193	0/0:8,0:8:0.999062,0.000938,0:0,24,218	0/1:7,1:8:0.251784,0.748216,0:11,0,154	0/0:12,0:12:0.999941,5.9e-05,0:0,36,286	0/0:8,0:8:0.999062,0.000938,0:0,24,157	0/1:3,1:4:0.020611,0.979389,0:23,0,95	0/0:4,0:4:0.985203,0.014797,0:0,12,110	0/0:3,0:3:0.970838,0.029162,0:0,9,94	0/1:13,3:16:3.2e-05,0.999968,0:51,0,219	0/0:26,1:27:0.999991,9e-06,0:0,44,328	0/0:22,2:24:0.985688,0.014312,0:0,12,323	0/0:78,5:83:1,0,0:0,113,356	0/0:10,0:10:0.999765,0.000235,0:0,30,243
chr6	26242448	chr6_26242448_C_T	C	T	.	PASS	AF=0.416667;DP=139;NS=12;AN=24;MAF=0.416667;AC=10;AC_Het=8;AC_Hom=2;AC_Hemi=0;HWE=0.547718	GT:AD:DP:GP:PL	./.:0,0:0:0.320187,0.491327,0.188486:0,0,0	0/0:2,0:2:0.722742,0.277258,0:0,6,74	0/1:6,9:15:0,1,0:190,0,155	0/0:4,0:4:0.912489,0.087511,0:0,12,145	0/1:1,6:7:0,0.984723,0.015277:160,0,14	0/0:1,0:1:0.565837,0.434136,2.6e-05:0,3,41	0/1:1,1:2:0.000207,0.999671,0.000122:35,0,35	1/1:0,2:2:0,0.39455,0.60545:75,6,0	0/1:17,4:21:0,1,0:63,0,255	0/1:24,24:48:0,1,0:304,0,286	0/1:8,11:19:0,1,0:249,0,121	0/1:9,4:13:0,1,0:82,0,169	0/1:2,3:5:0,0.999998,2e-06:80,0,54
chr6	26243334	chr6_26243334_A_G	A	G	.	PASS	AF=0.125;DP=253;NS=12;AN=24;MAF=0.125;AC=3;AC_Het=3;AC_Hom=0;AC_Hemi=0;HWE=1	GT:AD:DP:GP:PL	0/0:18,0:18:0.999999,1e-06,0:0,54,346	0/0:2,0:2:0.921798,0.078202,0:0,6,78	0/0:15,0:15:0.99999,1e-05,0:0,45,331	0/0:9,0:9:0.999338,0.000662,0:0,27,203	0/0:3,0:3:0.959308,0.040692,0:0,9,110	0/0:3,0:3:0.959308,0.040692,0:0,9,109	./.:0,0:0:0.73092,0.248037,0.021043:0,0,0	0/1:0,1:1:0.001591,0.853577,0.144832:35,3,0	0/0:31,2:33:0.999997,3e-06,0:0,51,369	0/0:48,3:51:1,0,0:0,61,380	0/1:19,5:24:0,1,0:81,0,288	0/0:81,10:91:0.822086,0.177914,0:0,2,288	0/1:1,2:3:2e-06,0.99993,6.8e-05:61,0,31
chr6	26248573	chr6_26248573_T_C	T	C	.	PASS	AF=0.192308;DP=254;NS=13;AN=26;MAF=0.192308;AC=5;AC_Het=5;AC_Hom=0;AC_Hemi=0;HWE=1	GT:AD:DP:GP:PL	0/1:4,1:5:0.114467,0.885533,0:12,0,112	0/1:1,2:3:1e-06,0.999921,7.8e-05:66,0,32	0/0:19,0:19:0.999999,1e-06,0:0,57,344	0/0:17,0:17:0.999996,4e-06,0:0,51,332	0/0:12,0:12:0.99988,0.00012,0:0,36,273	0/0:4,0:4:0.970169,0.029831,0:0,12,132	0/0:1,0:1:0.802562,0.197422,1.5e-05:0,3,35	0/0:5,0:5:0.984859,0.015141,0:0,15,157	0/0:28,2:30:0.998894,0.001106,0:0,26,342	0/1:53,11:64:0,1,0:142,0,345	0/1:26,3:29:0.054086,0.945914,0:16,0,326	0/1:50,12:62:0,1,0:106,0,317	0/0:3,0:3:0.942066,0.057934,0:0,9,98
chr6	26248588	chr6_26248588_T_C	T	C	.	PASS	AF=0.115385;DP=287;NS=13;AN=26;MAF=0.115385;AC=3;AC_Het=3;AC_Hom=0;AC_Hemi=0;HWE=1	GT:AD:DP:GP:PL	0/0:11,0:11:0.999885,0.000115,0:0,33,259	0/0:4,0:4:0.985442,0.014558,0:0,12,137	0/0:16,0:16:0.999996,4e-06,0:0,48,321	0/0:18,0:18:0.999999,1e-06,0:0,54,318	0/0:11,0:11:0.999885,0.000115,0:0,33,245	0/0:5,0:5:0.992668,0.007332,0:0,15,143	0/0:1,0:1:0.894301,0.105696,3e-06:0,3,36	0/0:7,0:7:0.998157,0.001843,0:0,21,208	0/0:30,2:32:0.999884,0.000116,0:0,33,337	0/1:56,11:67:0,1,0:107,0,323	0/0:26,2:28:0.983371,0.016629,0:0,11,322	0/1:49,12:61:0,1,0:98,0,334	0/1:2,1:3:0.398279,0.601721,0:8,0,62
chr6	26249309	chr6_26249309_A_T	A	T	.	PASS	AF=0.458333;DP=204;NS=12;AN=24;MAF=0.458333;AC=11;AC_Het=11;AC_Hom=0;AC_Hemi=0;HWE=0.0142876	GT:AD:DP:GP:PL	0/1:8,2:10:0.000141,0.999859,0:36,0,164	./.:0,0:0:0.274729,0.498834,0.226437:0,0,0	0/1:8,1:9:0.066086,0.933914,0:9,0,217	0/1:3,3:6:0,1,0:97,0,83	0/1:1,2:3:0,0.998184,0.001816:65,0,24	0/1:2,2:4:2e-06,0.999997,1e-06:55,0,56	0/1:1,1:2:0.000553,0.998992,0.000456:30,0,30	0/1:1,5:6:0,0.990904,0.009096:148,0,17	0/1:11,9:20:0,1,0:160,0,235	0/1:15,17:32:0,1,0:287,0,254	0/1:10,5:15:0,1,0:123,0,215	0/1:45,51:96:0,1,0:334,0,351	0/0:1,0:1:0.524125,0.475832,4.3e-05:0,3,40
chr6	26256601	chr6_26256601_C_A	C	A	.	PASS	AF=0.458333;DP=147;NS=12;AN=24;MAF=0.458333;AC=11;AC_Het=9;AC_Hom=2;AC_Hemi=0;HWE=0.238505	GT:AD:DP:GP:PL	1/1:0,8:8:0,0.008297,0.991703:217,24,0	0/1:3,1:4:0.004273,0.995727,0:21,0,74	0/1:7,6:13:0,1,0:108,0,178	0/1:5,5:10:0,1,0:94,0,120	0/1:7,2:9:8.2e-05,0.999918,0:38,0,153	0/0:7,0:7:0.985622,0.014378,0:0,21,140	./.:0,0:0:0.267439,0.499412,0.233149:0,0,0	0/0:4,0:4:0.895489,0.104511,0:0,12,77	0/1:5,6:11:0,1,0:109,0,87	0/1:13,9:22:0,1,0:128,0,200	0/1:8,6:14:0,1,0:106,0,184	0/1:36,8:44:0.000307,0.999693,0:32,0,224	0/1:0,1:1:0.000175,0.517052,0.482773:35,3,0
chr6	26256841	chr6_26256841_T_C	T	C	.	PASS	AF=0.318182;DP=170;NS=11;AN=22;MAF=0.318182;AC=7;AC_Het=7;AC_Hom=0;AC_Hemi=0;HWE=0.479876	GT:AD:DP:GP:PL	0/0:1,0:1:0.660141,0.339824,3.5e-05:0,3,37	0/0:6,0:6:0.984169,0.015831,0:0,18,167	0/1:5,17:22:0,0.999997,3e-06:276,0,50	0/1:9,5:14:0,1,0:123,0,199	0/0:7,0:7:0.992021,0.007979,0:0,21,204	0/0:3,0:3:0.885982,0.114018,0:0,9,110	./.:0,0:0:0.435814,0.448696,0.11549:0,0,0	0/1:2,1:3:0.000617,0.999383,0:32,0,64	0/1:11,2:13:0.00068,0.99932,0:32,0,195	0/1:21,11:32:0,1,0:174,0,284	0/1:11,5:16:0,1,0:108,0,204	0/1:37,16:53:0,1,0:133,0,302	./.:0,0:0:0.435814,0.448696,0.11549:0,0,0
chr6	26274368	chr6_26274368_G_A	G	A	.	PASS	AF=0.423077;DP=245;NS=13;AN=26;MAF=0.423077;AC=11;AC_Het=5;AC_Hom=6;AC_Hemi=0;HWE=0.573563	GT:AD:DP:GP:PL	1/1:0,48:48:0,0,1:427,144,0	0/0:6,0:6:0.976063,0.023937,0:0,18,194	0/0:20,0:20:0.999999,1e-06,0:0,60,355	0/0:19,0:19:0.999997,3e-06,0:0,57,323	0/1:4,4:8:0,1,0:107,0,104	1/1:0,3:3:0,0.241587,0.758413:97,9,0	0/0:3,0:3:0.835984,0.164016,0:0,9,106	0/1:0,1:1:0.000179,0.560183,0.439638:36,3,0	0/1:11,6:17:0,1,0:122,0,214	0/1:29,18:47:0,1,0:260,0,330	0/1:13,12:25:0,1,0:240,0,255	1/1:0,43:43:0,0,1:416,129,0	0/0:5,0:5:0.953245,0.046755,0:0,15,161
chr6	26296170	chr6_26296170_C_T	C	T	.	PASS	AF=0.115385;DP=256;NS=13;AN=26;MAF=0.115385;AC=3;AC_Het=3;AC_Hom=0;AC_Hemi=0;HWE=1	GT:AD:DP:GP:PL	0/1:0,1:1:0.001212,0.873237,0.125551:37,3,0	0/0:5,0:5:0.991094,0.008906,0:0,15,169	0/1:10,7:17:0,1,0:147,0,221	0/0:16,0:16:0.999996,4e-06,0:0,48,313	0/1:12,9:21:0,1,0:184,0,264	0/0:10,0:10:0.999719,0.000281,0:0,30,251	0/0:5,0:5:0.991094,0.008906,0:0,15,149	0/0:1,0:1:0.874297,0.125701,1e-06:0,3,41	0/0:13,0:13:0.999965,3.5e-05,0:0,39,299	0/0:37,0:37:1,0,0:0,111,409	0/0:13,0:13:0.999965,3.5e-05,0:0,39,296	0/0:105,0:105:1,0,0:0,316,463	0/0:12,0:12:0.99993,7e-05,0:0,36,273
chr6	26300062	chr6_26300062_G_A	G	A	.	PASS	AF=0.153846;DP=255;NS=13;AN=26;MAF=0.153846;AC=4;AC_Het=4;AC_Hom=0;AC_Hemi=0;HWE=1	GT:AD:DP:GP:PL	0/0:6,0:6:0.993745,0.006255,0:0,18,136	0/1:4,1:5:0.012429,0.987571,0:23,0,122	0/0:10,1:11:0.668876,0.331124,0:1,0,229	0/1:7,4:11:0,1,0:95,0,184	0/0:9,0:9:0.999214,0.000786,0:0,27,247	0/0:14,1:15:0.969966,0.030034,0:0,11,297	0/1:4,2:6:0.00027,0.99973,0:40,0,121	0/0:8,0:8:0.998429,0.001571,0:0,24,223	0/0:12,0:12:0.999902,9.8e-05,0:0,36,267	0/0:37,3:40:0.998949,0.001051,0:0,26,348	0/1:11,3:14:2e-06,0.999998,0:60,0,224	0/0:103,6:109:1,0,0:0,188,406	0/0:9,0:9:0.999214,0.000786,0:0,27,262
chr6	26300083	chr6_26300083_T_G	T	G	.	PASS	AF=0.307692;DP=259;NS=13;AN=26;MAF=0.307692;AC=8;AC_Het=6;AC_Hom=2;AC_Hemi=0;HWE=1	GT:AD:DP:GP:PL	1/1:0,6:6:0,0.066172,0.933828:134,18,0	0/1:2,3:5:0,0.999999,1e-06:82,0,54	0/1:11,2:13:0.000856,0.999144,0:31,0,238	0/1:9,5:14:0,1,0:103,0,210	0/0:9,0:9:0.998281,0.001719,0:0,27,233	0/0:15,1:16:0.979022,0.020978,0:0,16,300	0/1:4,2:6:6.2e-05,0.999938,0:43,0,114	0/1:6,2:8:2.9e-05,0.999971,0:46,0,158	0/0:12,0:12:0.999785,0.000215,0:0,36,281	0/0:38,3:41:0.999463,0.000537,0:0,32,341	0/1:8,3:11:1.3e-05,0.999987,0:49,0,191	0/0:103,4:107:1,0,0:0,219,422	0/0:11,0:11:0.99957,0.00043,0:0,33,280
chr6	26303592	chr6_26303592_A_G	A	G	.	PASS	AF=0.153846;DP=272;NS=13;AN=26;MAF=0.153846;AC=4;AC_Het=4;AC_Hom=0;AC_Hemi=0;HWE=1	GT:AD:DP:GP:PL	0/1:7,4:11:0,1,0:87,0,155	0/0:12,1:13:0.729341,0.270659,0:0,0,250	0/0:16,1:17:0.999684,0.000316,0:0,31,320	0/0:15,1:16:0.981839,0.018161,0:0,13,276	0/0:15,1:16:0.999221,0.000779,0:0,27,298	0/1:11,4:15:0,1,0:69,0,244	0/1:10,1:11:0.348637,0.651363,0:7,0,221	0/0:7,0:7:0.997021,0.002979,0:0,21,217	0/0:16,1:17:0.971629,0.028371,0:0,11,282	0/1:32,3:35:0.289075,0.710925,0:8,0,320	0/0:17,0:17:0.999997,3e-06,0:0,51,323	0/0:91,0:91:1,0,0:0,274,442	0/0:5,1:6:0.509644,0.490356,0:4,0,146
chr6	26303614	chr6_26303614_G_A	G	A	.	PASS	AF=0.230769;DP=256;NS=13;AN=26;MAF=0.230769;AC=6;AC_Het=6;AC_Hom=0;AC_Hemi=0;HWE=1	GT:AD:DP:GP:PL	0/0:10,0:10:0.999464,0.000536,0:0,30,231	0/0:10,1:11:0.540771,0.459229,0:2,0,233	0/0:15,0:15:0.999983,1.7e-05,0:0,45,313	0/1:10,1:11:0.426417,0.573583,0:4,0,231	0/1:12,2:14:0.036815,0.963185,0:17,0,239	0/1:9,2:11:0.000463,0.999537,0:36,0,204	0/1:9,1:10:0.157113,0.842887,0:10,0,212	0/0:5,0:5:0.983129,0.016871,0:0,15,167	0/0:16,1:17:0.959762,0.040238,0:0,11,291	0/1:29,3:32:0.028705,0.971295,0:18,0,318	0/0:14,0:14:0.999966,3.4e-05,0:0,42,296	0/0:101,0:101:1,0,0:0,304,451	0/1:4,1:5:0.266363,0.733637,0:7,0,126
chr6	26304119	chr6_26304119_A_G	A	G	.	PASS	AF=0.461538;DP=248;NS=13;AN=26;MAF=0.461538;AC=12;AC_Het=6;AC_Hom=6;AC_Hemi=0;HWE=1	GT:AD:DP:GP:PL	1/1:0,5:5:0,0.068708,0.931292:114,15,0	0/1:6,2:8:1.2e-05,0.999988,0:47,0,167	1/1:0,18:18:0,9e-06,0.999991:310,54,0	1/1:0,15:15:0,7.2e-05,0.999928:305,45,0	0/1:3,5:8:0,1,0:100,0,86	0/0:7,1:8:0.593372,0.406628,0:0,4,190	0/0:5,0:5:0.94972,0.05028,0:0,15,161	0/0:6,0:6:0.974212,0.025788,0:0,18,140	0/1:6,11:17:0,1,0:199,0,149	0/1:16,11:27:0,1,0:191,0,283	0/1:11,3:14:3.5e-05,0.999965,0:42,0,235	0/0:101,3:104:1,0,0:0,216,395	0/1:11,1:12:0.489912,0.510088,0:0,2,234
chr6	26304128	chr6_26304128_A_G	A	G	.	PASS	AF=0.192308;DP=237;NS=13;AN=26;MAF=0.192308;AC=5;AC_Het=5;AC_Hom=0;AC_Hemi=0;HWE=1	GT:AD:DP:GP:PL	0/1:0,2:2:4.9e-05,0.65347,0.34648:50,6,0	0/0:7,0:7:0.995875,0.004125,0:0,21,220	0/0:19,0:19:0.999999,1e-06,0:0,57,316	0/1:13,3:16:0.000141,0.999859,0:41,0,253	0/0:9,0:9:0.998966,0.001034,0:0,27,228	0/0:7,1:8:0.823411,0.176589,0:0,4,203	0/0:5,0:5:0.983702,0.016298,0:0,15,150	0/1:5,1:6:0.05698,0.94302,0:15,0,120	0/0:16,1:17:0.9801,0.0199,0:0,14,274	0/1:20,3:23:0.013467,0.986533,0:21,0,292	0/0:11,1:12:0.974141,0.025859,0:0,13,235	0/0:99,0:99:1,0,0:0,298,449	0/1:12,2:14:0.07131,0.92869,0:14,0,250
chr6	26305226	chr6_26305226_T_C	T	C	.	PASS	AF=0.166667;DP=222;NS=12;AN=24;MAF=0.166667;AC=4;AC_Het=2;AC_Hom=2;AC_Hemi=0;HWE=0.254658	GT:AD:DP:GP:PL	1/1:0,4:4:0,0.386606,0.613394:120,12,0	0/0:10,0:10:0.999613,0.000387,0:0,30,259	0/0:9,1:10:0.506419,0.493581,0:4,0,222	0/0:25,0:25:1,0,0:0,75,394	0/0:9,0:9:0.999226,0.000774,0:0,27,246	0/0:1,0:1:0.834501,0.165496,3e-06:0,3,41	0/0:3,0:3:0.952763,0.047237,0:0,9,109	./.:0,0:0:0.696394,0.276217,0.02739:0,0,0	0/1:13,2:15:0.010265,0.989735,0:24,0,280	0/0:42,2:44:1,0,0:0,66,396	0/0:20,1:21:0.999523,0.000477,0:0,29,313	0/0:68,3:71:1,0,0:0,112,367	0/1:8,1:9:0.339107,0.660893,0:7,0,206
chr6	26306700	chr6_26306700_G_A	G	A	.	PASS	AF=0.166667;DP=207;NS=12;AN=24;MAF=0.166667;AC=4;AC_Het=4;AC_Hom=0;AC_Hemi=0;HWE=1	GT:AD:DP:GP:PL	0/0:7,0:7:0.996954,0.003046,0:0,21,182	0/0:5,0:5:0.987924,0.012076,0:0,15,131	0/0:5,0:5:0.987924,0.012076,0:0,15,152	0/0:4,0:4:0.976137,0.023863,0:0,12,126	0/0:13,0:13:0.999952,4.8e-05,0:0,39,302	0/1:7,1:8:0.115433,0.884567,0:13,0,187	0/1:4,1:5:0.010192,0.989808,0:24,0,126	./.:0,0:0:0.699586,0.273653,0.026761:0,0,0	0/0:12,0:12:0.999905,9.5e-05,0:0,36,262	0/1:25,4:29:0.002535,0.997465,0:30,0,270	0/1:12,4:16:0,1,0:75,0,251	0/0:92,4:96:1,0,0:0,161,375	0/0:7,0:7:0.996954,0.003046,0:0,21,209
chr6	26307462	chr6_26307462_G_T	G	T	.	PASS	AF=0.136364;DP=229;NS=11;AN=22;MAF=0.136364;AC=3;AC_Het=3;AC_Hom=0;AC_Hemi=0;HWE=1	GT:AD:DP:GP:PL	0/0:14,0:14:0.999982,1.8e-05,0:0,42,306	0/0:2,0:2:0.929615,0.070385,0:0,6,70	0/0:9,0:9:0.999409,0.000591,0:0,27,244	0/1:3,1:4:0.005254,0.994746,0:28,0,80	0/1:6,1:7:0.45601,0.54399,0:6,0,168	./.:0,0:0:0.754266,0.228438,0.017296:0,0,0	./.:0,0:0:0.754266,0.228438,0.017296:0,0,0	0/0:1,0:1:0.868485,0.131514,2e-06:0,3,41	0/0:26,2:28:0.979407,0.020593,0:0,12,346	0/0:59,3:62:1,0,0:0,102,394	0/0:22,1:23:0.999988,1.2e-05,0:0,44,352	0/1:59,18:77:0,1,0:91,0,183	0/0:1,0:1:0.868485,0.131514,2e-06:0,3,41
chr6	26312375	chr6_26312375_G_A	G	A	.	PASS	AF=0.416667;DP=157;NS=12;AN=24;MAF=0.416667;AC=10;AC_Het=4;AC_Hom=6;AC_Hemi=0;HWE=0.289272	GT:AD:DP:GP:PL	./.:0,0:0:0.313457,0.492831,0.193712:0,0,0	0/0:3,0:3:0.835753,0.164247,0:0,9,105	1/1:0,19:19:0,5e-06,0.999995:280,57,0	1/1:0,4:4:0,0.137189,0.862811:114,12,0	0/1:2,2:4:0.000238,0.999762,0:34,0,68	0/0:2,0:2:0.717847,0.282153,0:0,6,71	0/0:2,0:2:0.717847,0.282153,0:0,6,72	1/1:0,5:5:0,0.073646,0.926354:142,15,0	0/1:3,3:6:0,1,0:63,0,68	0/1:17,3:20:0.001224,0.998776,0:27,0,278	0/1:7,8:15:0,1,0:135,0,140	0/0:72,0:72:1,0,0:0,217,430	0/0:5,0:5:0.95317,0.04683,0:0,15,127
chr6	26312827	chr6_26312827_A_T	A	T	.	PASS	AF=0.166667;DP=235;NS=12;AN=24;MAF=0.166667;AC=4;AC_Het=4;AC_Hom=0;AC_Hemi=0;HWE=1	GT:AD:DP:GP:PL	./.:0,0:0:0.686677,0.283966,0.029358:0,0,0	0/1:2,4:6:0,1,0:120,0,54	0/1:18,10:28:0,1,0:189,0,280	0/0:10,0:10:0.999596,0.000404,0:0,30,236	0/1:6,1:7:0.037493,0.962507,0:18,0,146	0/0:6,0:6:0.99358,0.00642,0:0,18,180	0/0:2,0:2:0.906304,0.093696,0:0,6,66	0/0:3,0:3:0.95085,0.04915,0:0,9,104	0/0:21,0:21:1,0,0:0,63,345	0/0:44,2:46:1,0,0:0,67,350	0/0:21,0:21:1,0,0:0,63,344	0/0:75,2:77:1,0,0:0,161,388	0/1:4,4:8:0,1,0:104,0,106
chr6	26312954	chr6_26312954_G_A	G	A	.	PASS	AF=0.230769;DP=253;NS=13;AN=26;MAF=0.230769;AC=6;AC_Het=4;AC_Hom=2;AC_Hemi=0;HWE=0.522981	GT:AD:DP:GP:PL	1/1:0,12:12:0,0.001632,0.998368:190,36,0	0/0:4,0:4:0.964012,0.035988,0:0,12,144	0/0:25,3:28:0.684398,0.315602,0:0,1,339	0/0:11,0:11:0.999708,0.000292,0:0,33,272	0/1:11,1:12:0.463157,0.536843,0:3,0,244	0/1:4,1:5:0.004237,0.995763,0:26,0,105	0/1:2,2:4:0,1,0:68,0,63	0/0:1,0:1:0.770014,0.229972,1.4e-05:0,3,37	0/0:17,1:18:0.972099,0.027901,0:0,13,298	0/0:46,4:50:0.994548,0.005452,0:0,20,338	0/0:25,2:27:0.866017,0.133983,0:0,6,332	0/0:70,1:71:1,0,0:0,176,398	0/1:9,1:10:0.300775,0.699225,0:6,0,229
chr6	26313130	chr6_26313130_G_C	G	C	.	PASS	AF=0.423077;DP=266;NS=13;AN=26;MAF=0.423077;AC=11;AC_Het=7;AC_Hom=4;AC_Hemi=0;HWE=1	GT:AD:DP:GP:PL	0/0:3,0:3:0.823906,0.176094,0:0,9,65	0/0:8,0:8:0.993366,0.006634,0:0,24,230	1/1:0,25:25:0,0,1:401,75,0	1/1:0,12:12:0,0.000571,0.999429:306,36,0	0/1:3,9:12:0,1,0:192,0,72	0/1:3,3:6:0,1,0:68,0,97	0/1:1,1:2:0.000739,0.99892,0.000341:29,0,31	0/0:1,0:1:0.539048,0.460853,9.9e-05:0,3,36	0/1:12,15:27:0,1,0:272,0,227	0/1:31,25:56:0,1,0:330,0,348	0/1:16,20:36:0,1,0:316,0,278	0/1:59,9:68:0.011178,0.988822,0:17,0,314	0/0:8,1:9:0.648185,0.351815,0:0,5,212
chr6	26313692	chr6_26313692_G_A	G	A	.	PASS	AF=0.153846;DP=258;NS=13;AN=26;MAF=0.153846;AC=4;AC_Het=2;AC_Hom=2;AC_Hemi=0;HWE=0.234783	GT:AD:DP:GP:PL	0/1:6,8:14:0,1,0:163,0,86	0/0:10,0:10:0.999651,0.000349,0:0,30,264	0/0:30,0:30:1,0,0:0,90,421	0/0:10,0:10:0.999651,0.000349,0:0,30,264	0/0:16,0:16:0.999995,5e-06,0:0,48,338	0/0:5,0:5:0.988944,0.011056,0:0,15,173	1/1:0,6:6:0,0.148712,0.851288:187,18,0	0/0:2,0:2:0.917905,0.082095,0:0,6,71	0/0:16,0:16:0.999995,5e-06,0:0,48,331	0/0:58,1:59:1,0,0:0,152,424	0/0:27,0:27:1,0,0:0,81,403	0/0:52,0:52:1,0,0:0,157,419	0/1:3,8:11:0,1,0:215,0,80
chr6	26314344	chr6_26314344_C_A	C	A	.	PASS	AF=0.307692;DP=242;NS=13;AN=26;MAF=0.307692;AC=8;AC_Het=6;AC_Hom=2;AC_Hemi=0;HWE=1	GT:AD:DP:GP:PL	1/1:0,14:14:0,0.000277,0.999723:244,42,0	0/1:6,1:7:0.223995,0.776005,0:6,0,160	0/1:15,4:19:0.000148,0.999852,0:39,0,261	0/1:12,2:14:0.001474,0.998526,0:29,0,258	0/1:16,8:24:0,1,0:140,0,288	0/1:4,1:5:0.011368,0.988632,0:20,0,113	0/0:5,0:5:0.973251,0.026749,0:0,15,164	0/0:2,0:2:0.819753,0.180247,0:0,6,76	0/1:8,1:9:0.044185,0.955815,0:14,0,166	0/0:44,1:45:1,0,0:0,100,393	0/0:19,1:20:0.997347,0.002653,0:0,25,295	0/0:52,2:54:1,0,0:0,113,404	0/0:15,1:16:0.98666,0.01334,0:0,18,310
chr6	26332731	chr6_26332731_C_T	C	T	.	PASS	AF=0.136364;DP=202;NS=11;AN=22;MAF=0.136364;AC=3;AC_Het=3;AC_Hom=0;AC_Hemi=0;HWE=1	GT:AD:DP:GP:PL	0/0:1,0:1:0.843613,0.156381,6e-06:0,3,37	0/1:0,1:1:0.000361,0.843311,0.156328:41,3,0	0/0:15,0:15:0.999989,1.1e-05,0:0,45,298	0/1:1,1:2:0.000856,0.999085,5.9e-05:35,0,32	0/1:7,2:9:0.000272,0.999728,0:40,0,185	0/0:2,0:2:0.915177,0.084823,0:0,6,74	./.:0,0:0:0.711689,0.263855,0.024456:0,0,0	0/0:3,0:3:0.955711,0.044289,0:0,9,111	0/0:21,0:21:1,0,0:0,63,367	0/0:42,0:42:1,0,0:0,126,405	0/0:13,0:13:0.999955,4.5e-05,0:0,39,300	0/0:93,0:93:1,0,0:0,280,431	./.:0,0:0:0.711689,0.263855,0.024456:0,0,0
chr6	26340459	chr6_26340459_G_A	G	A	.	PASS	AF=0.115385;DP=185;NS=13;AN=26;MAF=0.115385;AC=3;AC_Het=3;AC_Hom=0;AC_Hemi=0;HWE=1	GT:AD:DP:GP:PL	0/1:1,1:2:0.007033,0.990754,0.002213:27,0,15	0/0:3,0:3:0.965909,0.034091,0:0,9,89	0/0:9,0:9:0.999449,0.000551,0:0,27,217	0/0:13,0:13:0.999966,3.4e-05,0:0,39,284	0/0:14,0:14:0.999983,1.7e-05,0:0,42,302	0/0:6,0:6:0.995608,0.004392,0:0,18,173	0/1:0,3:3:0,0.639088,0.360912:87,9,0	0/1:3,1:4:0.183174,0.816826,0:12,0,89	0/0:11,0:11:0.999862,0.000138,0:0,33,262	0/0:24,0:24:1,0,0:0,72,368	0/0:13,0:13:0.999966,3.4e-05,0:0,39,308	0/0:73,0:73:1,0,0:0,220,415	0/0:6,0:6:0.995608,0.004392,0:0,18,154
chr6	26345544	chr6_26345544_G_A	G	A	.	PASS	AF=0.5;DP=156;NS=12;AN=24;MAF=0.5;AC=12;AC_Het=6;AC_Hom=6;AC_Hemi=0;HWE=1	GT:AD:DP:GP:PL	0/1:7,1:8:0.21401,0.78599,0:3,0,171	./.:0,0:0:0.268048,0.499371,0.232581:0,0,0	0/0:14,0:14:0.999886,0.000114,0:0,42,305	0/0:9,0:9:0.996375,0.003625,0:0,27,212	0/1:2,5:7:0,0.999991,9e-06:132,0,47	1/1:0,2:2:0,0.349281,0.650719:75,6,0	0/0:1,0:1:0.517717,0.482248,3.6e-05:0,3,41	1/1:0,2:2:0,0.349281,0.650719:70,6,0	0/1:4,3:7:0,1,0:81,0,104	0/1:10,21:31:0,1,0:320,0,156	0/1:6,7:13:0,1,0:164,0,128	1/1:0,59:59:0,0,1:416,178,0	0/1:1,2:3:0,0.999065,0.000935:66,0,27
chr6	26357596	chr6_26357596_T_C	T	C	.	PASS	AF=0.269231;DP=267;NS=13;AN=26;MAF=0.269231;AC=7;AC_Het=7;AC_Hom=0;AC_Hemi=0;HWE=0.49913	GT:AD:DP:GP:PL	0/1:2,19:21:0,0.976618,0.023382:225,0,9	0/1:3,1:4:0.023872,0.976128,0:17,0,86	0/1:4,3:7:7e-06,0.999993,0:52,0,100	0/1:10,3:13:0.000376,0.999624,0:35,0,237	0/0:9,1:10:0.859237,0.140763,0:0,7,188	0/0:3,0:3:0.906816,0.093184,0:0,9,103	0/0:2,0:2:0.829516,0.170484,0:0,6,79	0/0:2,0:2:0.829516,0.170484,0:0,6,75	0/0:17,0:17:0.999994,6e-06,0:0,51,352	0/0:12,0:12:0.999799,0.000201,0:0,36,292	0/1:12,3:15:0.000217,0.999783,0:37,0,255	0/1:107,47:154:0,1,0:118,0,358	0/1:4,3:7:0,1,0:79,0,118
chr6	26357860	chr6_26357860_A_G	A	G	.	PASS	AF=0.5;DP=235;NS=13;AN=26;MAF=0.5;AC=13;AC_Het=9;AC_Hom=4;AC_Hemi=0;HWE=0.30044	GT:AD:DP:GP:PL	0/0:13,0:13:0.99978,0.00022,0:0,39,184	1/1:0,3:3:0,0.217397,0.782603:89,9,0	0/0:14,0:14:0.99989,0.00011,0:0,42,307	0/1:8,1:9:0.470422,0.529578,0:0,2,173	0/1:3,3:6:0,1,0:82,0,77	0/1:1,3:4:0,0.997144,0.002856:85,0,22	0/1:1,2:3:1e-06,0.998862,0.001137:56,0,26	0/1:3,1:4:0.001118,0.998882,0:27,0,66	0/1:14,4:18:0,1,0:85,0,255	0/1:7,8:15:0,1,0:161,0,120	0/1:7,9:16:0,1,0:188,0,140	1/1:15,110:125:0,0,1:327,73,0	0/1:2,3:5:0,0.999982,1.8e-05:88,0,44
chr6	26357912	chr6_26357912_T_A	T	A	.	PASS	AF=0.192308;DP=229;NS=13;AN=26;MAF=0.192308;AC=5;AC_Het=5;AC_Hom=0;AC_Hemi=0;HWE=1	GT:AD:DP:GP:PL	0/0:18,0:18:0.999998,2e-06,0:0,54,238	0/0:6,0:6:0.99239,0.00761,0:0,18,168	0/1:7,2:9:0.000262,0.999738,0:39,0,173	0/0:9,0:9:0.999042,0.000958,0:0,27,191	0/1:6,1:7:0.246478,0.753522,0:8,0,159	0/1:3,1:4:0.003249,0.996751,0:28,0,83	0/1:2,1:3:0.005127,0.994873,0:26,0,57	0/1:4,2:6:0.000651,0.999349,0:35,0,119	0/0:7,1:8:0.886657,0.113343,0:0,6,181	0/0:21,1:22:0.999962,3.8e-05,0:0,41,300	0/0:14,2:16:0.800806,0.199194,0:0,3,264	0/0:114,2:116:1,0,0:0,292,444	0/0:3,0:3:0.942198,0.057802,0:0,9,98
chr6	26363423	chr6_26363423_A_C	A	C	.	PASS	AF=0.5;DP=148;NS=11;AN=22;MAF=0.5;AC=11;AC_Het=1;AC_Hom=10;AC_Hemi=0;HWE=0.0107622	GT:AD:DP:GP:PL	./.:0,0:0:0.271764,0.499092,0.229145:0,0,0	1/1:0,7:7:0,0.01673,0.98327:191,21,0	0/0:17,0:17:0.999986,1.4e-05,0:0,51,325	0/0:12,0:12:0.999552,0.000448,0:0,36,289	0/0:3,0:3:0.813302,0.186698,0:0,9,111	1/1:0,2:2:0,0.352544,0.647456:76,6,0	1/1:0,3:3:0,0.213992,0.786008:83,9,0	./.:0,0:0:0.271764,0.499092,0.229145:0,0,0	0/0:5,0:5:0.945727,0.054273,0:0,15,156	0/1:20,2:22:0.125637,0.874363,0:6,0,290	0/0:8,0:8:0.992878,0.007122,0:0,24,202	1/1:0,61:61:0,0,1:406,184,0	1/1:0,8:8:0,0.008436,0.991564:229,24,0
chr6	26365632	chr6_26365632_C_T	C	T	.	PASS	AF=0.230769;DP=119;NS=13;AN=26;MAF=0.230769;AC=6;AC_Het=4;AC_Hom=2;AC_Hemi=0;HWE=0.522981	GT:AD:DP:GP:PL	0/1:0,2:2:2e-06,0.514549,0.485449:62,6,0	0/0:1,0:1:0.678191,0.31991,0.0019:0,3,19	0/0:22,0:22:1,0,0:0,66,361	0/0:2,0:2:0.809158,0.190842,0:0,6,68	0/0:3,0:3:0.894514,0.105486,0:0,9,101	0/0:1,0:1:0.679441,0.320499,6e-05:0,3,34	0/1:0,1:1:0.001438,0.6785,0.320061:30,3,0	0/0:1,0:1:0.678456,0.320035,0.00151:0,3,20	0/1:11,3:14:0.001245,0.998755,0:29,0,184	0/0:29,3:32:0.787863,0.212137,0:0,5,294	0/1:11,3:14:0.000147,0.999853,0:39,0,221	1/1:1,21:22:0,0.000648,0.999352:312,38,0	0/0:4,0:4:0.944321,0.055679,0:0,12,115
chr6	26365638	chr6_26365638_C_T	C	T	.	PASS	AF=0.318182;DP=163;NS=11;AN=22;MAF=0.318182;AC=7;AC_Het=7;AC_Hom=0;AC_Hemi=0;HWE=0.479876	GT:AD:DP:GP:PL	./.:0,0:0:0.397651,0.46589,0.13646:0,0,0	./.:0,0:0:0.397651,0.46589,0.13646:0,0,0	0/0:24,1:25:0.999722,0.000278,0:0,36,319	0/1:2,1:3:0.002154,0.997846,0:26,0,60	0/1:1,1:2:0.000341,0.999542,0.000117:34,0,34	0/0:1,0:1:0.63057,0.369386,4.3e-05:0,3,37	0/0:1,0:1:0.630587,0.369396,1.7e-05:0,3,41	0/1:0,1:1:0.01065,0.623878,0.365472:20,3,0	0/1:14,7:21:0,1,0:107,0,202	0/1:28,9:37:0,1,0:99,0,288	0/1:12,3:15:2.1e-05,0.999979,0:46,0,239	0/1:32,20:52:0,1,0:227,0,269	0/0:5,0:5:0.964682,0.035318,0:0,15,133
chr6	26365651	chr6_26365651_A_T	A	T	.	PASS	AF=0.115385;DP=153;NS=13;AN=26;MAF=0.115385;AC=3;AC_Het=3;AC_Hom=0;AC_Hemi=0;HWE=1	GT:AD:DP:GP:PL	0/1:0,2:2:0.000109,0.743322,0.25657:49,6,0	0/0:1,0:1:0.852753,0.147167,8e-05:0,3,25	0/0:19,2:21:0.771239,0.228761,0:0,1,306	0/0:2,0:2:0.920566,0.079434,0:0,6,69	0/0:1,0:1:0.852814,0.147178,8e-06:0,3,35	0/1:1,1:2:0.001157,0.998774,6.9e-05:34,0,31	0/0:2,0:2:0.920566,0.079434,0:0,6,69	0/0:1,0:1:0.852605,0.147141,0.000254:0,3,20	0/1:16,2:18:0.344203,0.655797,0:7,0,278	0/0:35,2:37:0.999993,7e-06,0:0,47,358	0/0:15,1:16:0.999297,0.000703,0:0,27,288	0/0:42,5:47:0.956298,0.043702,0:0,9,290	0/0:3,0:3:0.958641,0.041359,0:0,9,93
chr6	26365676	chr6_26365676_T_C	T	C	.	PASS	AF=0.461538;DP=184;NS=13;AN=26;MAF=0.461538;AC=12;AC_Het=8;AC_Hom=4;AC_Hemi=0;HWE=0.601992	GT:AD:DP:GP:PL	1/1:0,2:2:1.1e-05,0.375207,0.624782:49,6,0	1/1:0,3:3:0,0.230928,0.769072:81,9,0	0/1:15,3:18:0.004422,0.995578,0:21,0,267	0/1:4,2:6:1.6e-05,0.999984,0:46,0,113	0/1:5,1:6:0.272665,0.727335,0:2,0,134	0/1:1,1:2:0.000302,0.999488,0.00021:33,0,33	0/1:4,1:5:0.056951,0.943049,0:10,0,108	0/0:1,0:1:0.543628,0.452604,0.003768:0,3,20	0/1:13,5:18:0,1,0:63,0,243	0/1:36,5:41:6.9e-05,0.999931,0:39,0,321	0/1:13,2:15:0.001404,0.998596,0:26,0,259	0/0:62,3:65:1,0,0:0,96,341	0/0:2,0:2:0.706076,0.293923,1e-06:0,6,56
chr6	26365689	chr6_26365689_A_C	A	C	.	PASS	AF=0.192308;DP=192;NS=13;AN=26;MAF=0.192308;AC=5;AC_Het=5;AC_Hom=0;AC_Hemi=0;HWE=1	GT:AD:DP:GP:PL	0/0:2,0:2:0.873818,0.126181,1e-06:0,6,49	0/1:2,1:3:0.001383,0.998617,0:31,0,60	0/1:12,3:15:0.001767,0.998233,0:30,0,251	0/1:5,2:7:1.2e-05,0.999988,0:51,0,133	0/0:6,1:7:0.68261,0.31739,0:0,1,147	0/1:3,1:4:0.002762,0.997238,0:28,0,82	0/0:7,0:7:0.995508,0.004492,0:0,21,185	0/0:1,0:1:0.77541,0.223943,0.000647:0,3,20	0/1:15,3:18:0.006404,0.993596,0:24,0,275	0/0:41,4:45:0.915728,0.084272,0:0,8,326	0/0:16,1:17:0.986223,0.013777,0:0,16,301	0/0:60,3:63:1,0,0:0,90,331	0/0:3,0:3:0.932662,0.067338,0:0,9,73
chr6	26365702	chr6_26365702_C_T	C	T	.	PASS	AF=0.461538;DP=191;NS=13;AN=26;MAF=0.461538;AC=12;AC_Het=8;AC_Hom=4;AC_Hemi=0;HWE=0.601992	GT:AD:DP:GP:PL	1/1:0,2:2:1e-05,0.354823,0.645167:49,6,0	1/1:0,3:3:0,0.215676,0.784324:96,9,0	0/1:15,2:17:0.096978,0.903022,0:7,0,273	0/1:5,3:8:0,1,0:71,0,134	0/0:9,1:10:0.843391,0.156609,0:0,10,207	0/1:3,1:4:0.000879,0.999121,0:28,0,82	0/1:5,1:6:0.00441,0.99559,0:21,0,136	0/1:0,1:1:0.005729,0.520798,0.473474:20,3,0	0/1:12,3:15:0.00024,0.99976,0:34,0,242	0/0:38,3:41:0.989047,0.010953,0:0,22,319	0/1:16,2:18:0.011939,0.988061,0:17,0,275	0/0:55,8:63:0.527401,0.472599,0:0,3,300	0/1:2,1:3:0.041742,0.958258,0:11,0,61
chr6	26365728	chr6_26365728_C_T	C	T	.	PASS	AF=0.115385;DP=200;NS=13;AN=26;MAF=0.115385;AC=3;AC_Het=3;AC_Hom=0;AC_Hemi=0;HWE=1	GT:AD:DP:GP:PL	0/0:2,0:2:0.928182,0.071817,0:0,6,49	0/1:1,1:2:0.005117,0.994785,9.7e-05:28,0,29	0/0:17,0:17:0.999998,2e-06,0:0,51,352	0/0:7,1:8:0.509027,0.490973,0:5,0,192	0/0:13,0:13:0.999962,3.8e-05,0:0,39,279	0/0:4,0:4:0.981024,0.018976,0:0,12,116	0/0:6,0:6:0.995188,0.004812,0:0,18,177	0/1:0,2:2:2.4e-05,0.763628,0.236348:56,6,0	0/0:13,1:14:0.996891,0.003109,0:0,20,281	0/0:38,1:39:1,0,0:0,84,385	0/0:19,1:20:0.999256,0.000744,0:0,26,329	0/0:69,0:69:1,0,0:0,208,398	0/1:3,1:4:0.337426,0.662574,0:8,0,89
chr6	26366520	chr6_26366520_A_G	A	G	.	PASS	AF=0.115385;DP=269;NS=13;AN=26;MAF=0.115385;AC=3;AC_Het=3;AC_Hom=0;AC_Hemi=0;HWE=1	GT:AD:DP:GP:PL	0/1:4,3:7:1e-06,0.999999,0:64,0,90	0/0:1,0:1:0.874618,0.125373,9e-06:0,3,33	0/0:17,0:17:0.999998,2e-06,0:0,51,347	0/0:11,1:12:0.818526,0.181474,0:0,1,235	0/0:13,0:13:0.999965,3.5e-05,0:0,39,256	0/0:7,0:7:0.997765,0.002235,0:0,21,197	0/0:2,0:2:0.933121,0.066879,0:0,6,73	0/0:3,0:3:0.965404,0.034596,0:0,9,115	0/0:19,0:19:0.999999,1e-06,0:0,57,355	0/0:41,0:41:1,0,0:0,123,416	0/0:21,0:21:1,0,0:0,63,370	0/1:90,29:119:6.8e-05,0.999932,0:47,0,334	0/1:6,1:7:0.15077,0.84923,0:13,0,128
chr6	26369216	chr6_26369216_C_T	C	T	.	PASS	AF=0.384615;DP=266;NS=13;AN=26;MAF=0.384615;AC=10;AC_Het=4;AC_Hom=6;AC_Hemi=0;HWE=0.255674	GT:AD:DP:GP:PL	0/0:1,0:1:0.622602,0.377375,2.3e-05:0,3,40	0/0:6,0:6:0.981412,0.018588,0:0,18,193	0/0:13,0:13:0.999852,0.000148,0:0,39,268	0/0:16,0:16:0.999982,1.8e-05,0:0,48,335	0/1:6,6:12:0,1,0:153,0,156	1/1:0,4:4:0,0.170963,0.829037:138,12,0	0/0:5,0:5:0.963501,0.036499,0:0,15,172	1/1:0,2:2:0,0.452022,0.547978:73,6,0	0/1:6,5:11:0,1,0:128,0,142	0/1:23,26:49:0,1,0:326,0,302	0/1:10,14:24:0,1,0:270,0,212	1/1:0,114:114:0,0,1:470,343,0	0/0:9,0:9:0.997638,0.002362,0:0,27,231
chr6	26369584	chr6_26369584_C_T	C	T	.	PASS	AF=0.115385;DP=267;NS=13;AN=26;MAF=0.115385;AC=3;AC_Het=3;AC_Hom=0;AC_Hemi=0;HWE=1	GT:AD:DP:GP:PL	0/1:11,3:14:0.002037,0.997963,0:33,0,158	0/0:9,0:9:0.999484,0.000516,0:0,27,237	0/0:21,0:21:1,0,0:0,63,363	0/0:17,0:17:0.999998,2e-06,0:0,51,328	0/0:6,0:6:0.995887,0.004113,0:0,18,185	0/0:9,0:9:0.999484,0.000516,0:0,27,212	0/1:4,2:6:1e-05,0.99999,0:56,0,108	0/0:3,0:3:0.968017,0.031983,0:0,9,95	0/0:13,0:13:0.999968,3.2e-05,0:0,39,314	0/0:40,0:40:1,0,0:0,120,414	0/0:17,0:17:0.999998,2e-06,0:0,51,332	0/0:105,0:105:1,0,0:0,316,442	0/1:4,3:7:0,1,0:88,0,115
chr6	26369743	chr6_26369743_A_G	A	G	.	PASS	AF=0.115385;DP=255;NS=13;AN=26;MAF=0.115385;AC=3;AC_Het=3;AC_Hom=0;AC_Hemi=0;HWE=1	GT:AD:DP:GP:PL	0/0:9,0:9:0.999321,0.000679,0:0,27,199	0/0:3,0:3:0.958303,0.041697,0:0,9,98	0/0:17,1:18:0.993378,0.006622,0:0,17,298	0/1:8,2:10:0.102382,0.897618,0:14,0,208	0/0:2,0:2:0.919943,0.080057,0:0,6,73	0/0:4,1:5:0.638007,0.361993,0:2,0,114	0/1:3,1:4:0.004575,0.995425,0:28,0,93	0/0:2,0:2:0.919943,0.080057,0:0,6,69	0/0:12,1:13:0.651396,0.348604,0:2,0,240	0/0:35,0:35:1,0,0:0,105,393	0/0:14,0:14:0.999979,2.1e-05,0:0,42,302	0/1:105,32:137:0,1,0:89,0,339	0/0:3,0:3:0.958303,0.041697,0:0,9,109
chr6	26371562	chr6_26371562_C_T	C	T	.	PASS	AF=0.208333;DP=269;NS=12;AN=24;MAF=0.208333;AC=5;AC_Het=5;AC_Hom=0;AC_Hemi=0;HWE=1	GT:AD:DP:GP:PL	0/1:12,3:15:0.000724,0.999276,0:34,0,197	0/0:6,1:7:0.676538,0.323462,0:0,1,122	0/0:26,3:29:0.996013,0.003987,0:0,22,336	0/0:1,0:1:0.771006,0.228967,2.7e-05:0,3,34	0/1:8,3:11:0.000247,0.999753,0:38,0,122	0/0:5,0:5:0.981778,0.018222,0:0,15,147	0/1:2,1:3:0.008422,0.991577,1e-06:23,0,52	./.:0,0:0:0.59448,0.353091,0.05243:0,0,0	0/1:14,2:16:0.13423,0.86577,0:10,0,284	0/0:54,5:59:0.999387,0.000613,0:0,30,329	0/1:18,2:20:0.065555,0.934445,0:14,0,304	0/0:99,0:99:1,0,0:0,298,444	0/0:2,0:2:0.870712,0.129288,0:0,6,56
chr6	26371926	chr6_26371926_G_A	G	A	.	PASS	AF=0.166667;DP=273;NS=12;AN=24;MAF=0.166667;AC=4;AC_Het=4;AC_Hom=0;AC_Hemi=0;HWE=1	GT:AD:DP:GP:PL	0/1:2,12:14:0,0.998253,0.001747:185,0,18	0/0:3,0:3:0.949005,0.050995,0:0,9,100	0/0:17,2:19:0.825284,0.174716,0:0,3,295	0/1:4,1:5:0.009282,0.990718,0:24,0,113	0/1:3,1:4:0.018299,0.981701,0:21,0,91	0/0:3,0:3:0.949005,0.050995,0:0,9,96	./.:0,0:0:0.677462,0.291237,0.0313:0,0,0	0/0:3,0:3:0.949005,0.050995,0:0,9,92	0/1:14,2:16:0.106802,0.893198,0:13,0,268	0/0:44,1:45:1,0,0:0,99,387	0/0:25,0:25:1,0,0:0,75,389	0/0:114,19:133:0.999986,1.4e-05,0:0,45,313	0/0:3,0:3:0.949005,0.050995,0:0,9,108
chr6	26372914	chr6_26372914_C_T	C	T	.	PASS	AF=0.153846;DP=237;NS=13;AN=26;MAF=0.153846;AC=4;AC_Het=4;AC_Hom=0;AC_Hemi=0;HWE=1	GT:AD:DP:GP:PL	0/1:1,1:2:0.047616,0.952346,3.8e-05:17,0,34	0/0:1,0:1:0.83334,0.16665,1.1e-05:0,3,35	0/0:20,0:20:1,0,0:0,60,376	0/0:5,0:5:0.987656,0.012344,0:0,15,152	0/0:7,0:7:0.996885,0.003115,0:0,21,198	0/0:7,0:7:0.996885,0.003115,0:0,21,210	0/0:2,0:2:0.909101,0.090899,0:0,6,71	0/0:2,0:2:0.909101,0.090899,0:0,6,69	0/1:12,3:15:2.7e-05,0.999973,0:50,0,235	0/1:44,5:49:0.004791,0.995209,0:27,0,325	0/0:14,1:15:0.987859,0.012141,0:0,15,279	0/1:89,17:106:0,1,0:70,0,296	0/0:6,0:6:0.99379,0.00621,0:0,18,155
chr6	26373555	chr6_26373555_T_C	T	C	.	PASS	AF=0.153846;DP=233;NS=13;AN=26;MAF=0.153846;AC=4;AC_Het=4;AC_Hom=0;AC_Hemi=0;HWE=1	GT:AD:DP:GP:PL	0/1:1,6:7:0,0.997481,0.002519:105,0,16	0/1:2,3:5:7e-06,0.999991,2e-06:55,0,48	0/0:20,1:21:0.99996,4e-05,0:0,40,306	0/0:6,0:6:0.993856,0.006144,0:0,18,161	0/0:2,0:2:0.909985,0.090015,0:0,6,67	0/1:2,1:3:0.002539,0.997461,0:30,0,56	0/0:4,0:4:0.975867,0.024133,0:0,12,127	0/1:0,1:1:0.013168,0.82384,0.162992:25,3,0	0/0:19,0:19:0.999999,1e-06,0:0,57,272	0/0:43,1:44:1,0,0:0,109,382	0/0:20,1:21:0.999951,4.9e-05,0:0,39,291	0/0:92,4:96:1,0,0:0,198,428	0/0:4,0:4:0.975867,0.024133,0:0,12,106
chr6	26375509	chr6_26375509_T_C	T	C	.	PASS	AF=0.346154;DP=262;NS=13;AN=26;MAF=0.346154;AC=9;AC_Het=7;AC_Hom=2;AC_Hemi=0;HWE=1	GT:AD:DP:GP:PL	1/1:0,7:7:0,0.02506,0.97494:181,21,0	0/1:4,3:7:0,1,0:68,0,79	0/0:11,0:11:0.999407,0.000593,0:0,33,205	0/0:6,0:6:0.98136,0.01864,0:0,18,162	0/0:12,1:13:0.573203,0.426797,0:0,2,249	0/0:7,0:7:0.990592,0.009408,0:0,21,196	0/1:4,1:5:0.013008,0.986992,0:18,0,102	0/1:3,3:6:0,1,0:87,0,92	0/1:9,2:11:0.000403,0.999597,0:33,0,194	0/1:33,5:38:0.001043,0.998957,0:29,0,236	0/1:13,2:15:0.009933,0.990067,0:19,0,251	0/0:108,22:130:0.576757,0.423243,0:0,2,296	0/1:2,4:6:0,1,0:106,0,58
chr6	26375804	chr6_26375804_T_A	T	A	.	PASS	AF=0.115385;DP=172;NS=13;AN=26;MAF=0.115385;AC=3;AC_Het=3;AC_Hom=0;AC_Hemi=0;HWE=1	GT:AD:DP:GP:PL	0/1:0,2:2:5e-05,0.767336,0.232614:53,6,0	0/0:5,0:5:0.990616,0.009384,0:0,15,173	0/1:13,4:17:0.002767,0.997233,0:31,0,243	0/0:6,0:6:0.995286,0.004714,0:0,18,154	0/0:9,0:9:0.999408,0.000592,0:0,27,226	0/0:3,0:3:0.963492,0.036508,0:0,9,87	0/0:2,0:2:0.929555,0.070445,0:0,6,76	0/0:3,0:3:0.963492,0.036508,0:0,9,92	0/0:6,0:6:0.995286,0.004714,0:0,18,159	0/0:23,2:25:0.965071,0.034929,0:0,9,321	0/1:8,2:10:0.007831,0.992169,0:26,0,182	0/0:74,2:76:1,0,0:0,165,376	0/0:7,0:7:0.997637,0.002363,0:0,21,192
chr6	26376184	chr6_26376184_G_A	G	A	.	PASS	AF=0.166667;DP=143;NS=12;AN=24;MAF=0.166667;AC=4;AC_Het=4;AC_Hom=0;AC_Hemi=0;HWE=1	GT:AD:DP:GP:PL	0/1:6,2:8:0.003799,0.996201,0:28,0,102	0/0:4,0:4:0.975827,0.024173,0:0,12,132	0/1:15,7:22:0,1,0:113,0,272	0/0:15,0:15:0.999988,1.2e-05,0:0,45,325	0/1:5,1:6:0.168496,0.831504,0:11,0,113	0/0:2,0:2:0.909843,0.090157,0:0,6,76	0/1:1,1:2:0.001269,0.998606,0.000125:33,0,29	./.:0,0:0:0.69655,0.276091,0.027359:0,0,0	0/0:8,0:8:0.998454,0.001546,0:0,24,204	0/0:19,0:19:0.999999,1e-06,0:0,57,355	0/0:7,0:7:0.996913,0.003087,0:0,21,223	0/0:46,0:46:1,0,0:0,138,416	0/0:4,0:4:0.975827,0.024173,0:0,12,111
chr6	26376227	chr6_26376227_T_C	T	C	.	PASS	AF=0.5;DP=123;NS=12;AN=24;MAF=0.5;AC=12;AC_Het=2;AC_Hom=10;AC_Hemi=0;HWE=0.0264585	GT:AD:DP:GP:PL	0/1:3,3:6:0,1,0:72,0,63	1/1:0,3:3:0,0.232194,0.767806:100,9,0	0/0:19,1:20:0.997493,0.002507,0:0,28,336	0/1:11,1:12:0.496019,0.503981,0:0,2,244	0/0:3,0:3:0.828734,0.171266,0:0,9,112	1/1:0,3:3:0,0.232194,0.767806:92,9,0	1/1:0,3:3:0,0.232194,0.767806:101,9,0	./.:0,0:0:0.299698,0.495498,0.204805:0,0,0	0/0:9,0:9:0.996781,0.003219,0:0,27,229	0/0:17,1:18:0.994963,0.005037,0:0,25,321	0/0:9,0:9:0.996781,0.003219,0:0,27,249	1/1:0,33:33:0,0,1:322,99,0	1/1:0,4:4:0,0.131345,0.868655:113,12,0
chr6	26376242	chr6_26376242_C_T	C	T	.	PASS	AF=0.166667;DP=132;NS=12;AN=24;MAF=0.166667;AC=4;AC_Het=2;AC_Hom=2;AC_Hemi=0;HWE=0.254658	GT:AD:DP:GP:PL	0/0:6,0:6:0.994524,0.005476,0:0,18,132	0/0:7,0:7:0.997255,0.002745,0:0,21,206	0/0:23,0:23:1,0,0:0,69,366	0/0:14,0:14:0.999978,2.2e-05,0:0,42,319	1/1:0,4:4:0,0.41501,0.58499:140,12,0	0/0:6,0:6:0.994524,0.005476,0:0,18,170	0/1:1,2:3:1e-06,0.999928,7e-05:64,0,31	./.:0,0:0:0.722844,0.254717,0.022439:0,0,0	0/0:8,0:8:0.998625,0.001375,0:0,24,222	0/0:19,0:19:0.999999,1e-06,0:0,57,352	0/0:9,0:9:0.999312,0.000688,0:0,27,233	0/0:29,0:29:1,0,0:0,87,202	0/1:3,1:4:0.005683,0.994317,0:27,0,82
chr6	26377812	chr6_26377812_A_G	A	G	.	PASS	AF=0.458333;DP=109;NS=12;AN=24;MAF=0.458333;AC=11;AC_Het=3;AC_Hom=8;AC_Hemi=0;HWE=0.103129	GT:AD:DP:GP:PL	./.:0,0:0:0.295245,0.496239,0.208516:0,0,0	0/0:4,0:4:0.904941,0.095059,0:0,12,108	1/1:0,8:8:0,0.00921,0.99079:204,24,0	1/1:0,2:2:1e-06,0.373023,0.626976:62,6,0	1/1:0,2:2:0,0.373023,0.626977:71,6,0	0/0:4,0:4:0.904941,0.095059,0:0,12,81	0/0:1,0:1:0.542951,0.456284,0.000765:0,3,27	0/0:2,0:2:0.704132,0.295866,2e-06:0,6,54	0/1:11,3:14:1.2e-05,0.999988,0:47,0,190	0/1:15,15:30:0,1,0:214,0,140	0/1:6,6:12:0,1,0:134,0,129	0/0:27,0:27:1,0,0:0,81,202	1/1:0,3:3:0,0.229272,0.770728:86,9,0
chr6	26377837	chr6_26377837_T_G	T	G	.	PASS	AF=0.192308;DP=130;NS=13;AN=26;MAF=0.192308;AC=5;AC_Het=5;AC_Hom=0;AC_Hemi=0;HWE=1	GT:AD:DP:GP:PL	0/1:2,2:4:0.000129,0.999869,2e-06:42,0,48	0/1:4,1:5:0.012736,0.987264,0:22,0,92	0/1:8,2:10:0.000305,0.999695,0:38,0,167	0/0:5,0:5:0.984775,0.015225,0:0,15,123	0/0:4,0:4:0.970006,0.029994,0:0,12,111	0/1:4,1:5:0.242955,0.757045,0:8,0,64	0/0:1,0:1:0.801601,0.198302,9.8e-05:0,3,27	0/0:2,0:2:0.889925,0.110075,0:0,6,52	0/0:16,0:16:0.999992,8e-06,0:0,48,248	0/0:26,0:26:1,0,0:0,78,305	0/0:10,0:10:0.999517,0.000483,0:0,30,228	0/1:32,7:39:1e-05,0.99999,0:53,0,148	0/0:3,0:3:0.941758,0.058242,0:0,9,77
chr6	26377939	chr6_26377939_C_T	C	T	.	PASS	AF=0.153846;DP=207;NS=13;AN=26;MAF=0.153846;AC=4;AC_Het=4;AC_Hom=0;AC_Hemi=0;HWE=1	GT:AD:DP:GP:PL	0/1:0,1:1:0.002004,0.826951,0.171045:33,3,0	0/0:8,0:8:0.998387,0.001613,0:0,24,196	0/0:17,2:19:0.940396,0.059604,0:0,8,285	0/1:15,2:17:0.078071,0.921929,0:15,0,273	0/0:3,0:3:0.950834,0.049166,0:0,9,101	0/0:3,0:3:0.950834,0.049166,0:0,9,98	0/0:3,0:3:0.950834,0.049166,0:0,9,98	0/1:0,1:1:0.015698,0.815604,0.168698:24,3,0	0/0:11,0:11:0.999798,0.000202,0:0,33,258	0/0:36,1:37:1,0,0:0,78,373	0/0:21,0:21:1,0,0:0,63,344	0/1:58,18:76:0,1,0:99,0,311	0/0:7,0:7:0.996779,0.003221,0:0,21,195
chr6	26378225	chr6_26378225_A_G	A	G	.	PASS	AF=0.5;DP=185;NS=12;AN=24;MAF=0.5;AC=12;AC_Het=2;AC_Hom=10;AC_Hemi=0;HWE=0.0264585	GT:AD:DP:GP:PL	./.:0,0:0:0.262789,0.499681,0.23753:0,0,0	1/1:0,3:3:0,0.208203,0.791797:99,9,0	1/1:0,6:6:0,0.031822,0.968178:142,18,0	1/1:0,6:6:0,0.031822,0.968178:150,18,0	0/0:3,0:3:0.807966,0.192034,0:0,9,106	0/0:8,0:8:0.992628,0.007372,0:0,24,240	1/1:0,2:2:0,0.344651,0.655349:69,6,0	0/0:2,0:2:0.677803,0.322197,0:0,6,69	0/1:10,4:14:0,1,0:75,0,222	0/0:34,0:34:1,0,0:0,102,400	0/0:22,0:22:1,0,0:0,66,380	0/1:67,15:82:0,1,0:92,0,328	1/1:0,3:3:0,0.208203,0.791797:90,9,0
chr6	26378511	chr6_26378511_C_T	C	T	.	PASS	AF=0.125;DP=186;NS=12;AN=24;MAF=0.125;AC=3;AC_Het=3;AC_Hom=0;AC_Hemi=0;HWE=1	GT:AD:DP:GP:PL	./.:0,0:0:0.751344,0.230914,0.017742:0,0,0	0/1:1,3:4:0,0.999612,0.000388:76,0,23	0/0:8,0:8:0.998801,0.001199,0:0,24,181	0/0:6,0:6:0.995221,0.004779,0:0,18,185	0/0:10,0:10:0.9997,0.0003,0:0,30,231	0/0:5,0:5:0.990488,0.009512,0:0,15,140	0/0:2,0:2:0.92865,0.07135,0:0,6,60	0/1:0,1:1:0.002819,0.864357,0.132824:33,3,0	0/0:11,0:11:0.99985,0.00015,0:0,33,262	0/0:35,0:35:1,0,0:0,105,399	0/0:15,0:15:0.999991,9e-06,0:0,45,323	0/1:64,12:76:0.021067,0.978933,0:22,0,315	0/0:11,0:11:0.99985,0.00015,0:0,33,259
chr6	26378674	chr6_26378674_C_T	C	T	.	PASS	AF=0.5;DP=158;NS=11;AN=22;MAF=0.5;AC=11;AC_Het=3;AC_Hom=8;AC_Hemi=0;HWE=0.221583	GT:AD:DP:GP:PL	./.:0,0:0:0.258651,0.499853,0.241496:0,0,0	0/1:0,1:1:0.000105,0.508522,0.491373:37,3,0	1/1:0,5:5:0,0.06075,0.93925:113,15,0	1/1:0,2:2:0,0.340998,0.659002:75,6,0	0/1:7,1:8:0.20791,0.79209,0:3,0,193	0/0:2,0:2:0.674252,0.325748,0:0,6,74	./.:0,0:0:0.258651,0.499853,0.241496:0,0,0	1/1:0,2:2:0,0.340998,0.659002:62,6,0	0/0:11,0:11:0.999057,0.000943,0:0,33,282	0/1:31,6:37:3e-06,0.999997,0:53,0,347	0/0:21,1:22:0.99541,0.00459,0:0,26,324	0/0:58,5:63:0.999826,0.000174,0:0,40,329	1/1:0,5:5:0,0.06075,0.93925:149,15,0
chr6	26384637	chr6_26384637_A_G	A	G	.	PASS	AF=0.384615;DP=223;NS=13;AN=26;MAF=0.384615;AC=10;AC_Het=2;AC_Hom=8;AC_Hemi=0;HWE=0.0196258	GT:AD:DP:GP:PL	0/0:1,0:1:0.636239,0.362724,0.001036:0,3,23	0/0:7,0:7:0.991171,0.008829,0:0,21,180	1/1:0,3:3:0,0.304831,0.695169:83,9,0	1/1:0,3:3:0,0.304831,0.695169:69,9,0	0/0:6,0:6:0.982497,0.017503,0:0,18,166	0/0:1,0:1:0.636866,0.363082,5.2e-05:0,3,36	1/1:0,2:2:0,0.467236,0.532764:67,6,0	0/0:2,0:2:0.778179,0.221821,0:0,6,64	0/0:23,2:25:0.991255,0.008745,0:0,21,317	0/1:37,7:44:1e-06,0.999999,0:59,0,325	0/1:17,3:20:3e-06,0.999997,0:55,0,241	0/0:105,2:107:1,0,0:0,276,443	1/1:0,2:2:0,0.467236,0.532764:71,6,0
chr6	26385321	chr6_26385321_A_T	A	T	.	PASS	AF=0.307692;DP=216;NS=13;AN=26;MAF=0.307692;AC=8;AC_Het=6;AC_Hom=2;AC_Hemi=0;HWE=1	GT:AD:DP:GP:PL	0/1:3,5:8:0,1,0:99,0,59	0/1:2,6:8:0,0.999454,0.000546:130,0,26	0/1:2,6:8:0,0.999956,4.4e-05:77,0,37	0/0:3,0:3:0.893614,0.106386,0:0,9,79	0/0:2,0:2:0.807686,0.192314,0:0,6,75	0/1:4,9:13:0,1,0:188,0,86	0/1:4,1:5:0.1731,0.8269,0:7,0,79	0/0:1,0:1:0.677395,0.322586,1.9e-05:0,3,39	0/0:9,1:10:0.680117,0.319883,0:0,3,210	0/1:37,5:42:0.177053,0.822947,0:7,0,320	0/0:15,1:16:0.996254,0.003746,0:0,24,318	0/0:91,5:96:1,0,0:0,171,386	1/1:0,4:4:0,0.207905,0.792095:70,12,0
chr6	26387063	chr6_26387063_T_C	T	C	.	PASS	AF=0.375;DP=142;NS=12;AN=24;MAF=0.375;AC=9;AC_Het=7;AC_Hom=2;AC_Hemi=0;HWE=0.592947	GT:AD:DP:GP:PL	0/0:2,0:2:0.719586,0.280309,0.000105:0,6,36	./.:0,0:0:0.315937,0.492291,0.191772:0,0,0	0/1:5,3:8:0,0.999999,0:68,0,59	1/1:0,3:3:0,0.242926,0.757074:102,9,0	0/0:1,0:1:0.562066,0.4379,3.4e-05:0,3,40	0/1:7,2:9:0.000412,0.999588,0:32,0,168	0/1:0,1:1:0.005698,0.558878,0.435424:21,3,0	0/0:3,0:3:0.836982,0.163018,0:0,9,87	0/1:8,6:14:0,1,0:124,0,172	0/1:17,7:24:0,1,0:106,0,271	0/1:7,4:11:0,1,0:67,0,173	0/1:39,26:65:0,1,0:255,0,340	0/0:1,0:1:0.560566,0.436732,0.002703:0,3,21
chr6	26389443	chr6_26389443_A_G	A	G	.	PASS	AF=0.461538;DP=187;NS=13;AN=26;MAF=0.461538;AC=12;AC_Het=6;AC_Hom=6;AC_Hemi=0;HWE=1	GT:AD:DP:GP:PL	0/0:1,0:1:0.526085,0.471794,0.002121:0,3,23	1/1:0,4:4:0,0.122328,0.877672:115,12,0	1/1:0,2:2:0,0.357954,0.642046:77,6,0	1/1:0,2:2:0,0.357954,0.642045:64,6,0	0/1:2,1:3:0.008804,0.991195,2e-06:18,0,55	0/1:6,1:7:0.014031,0.985969,0:16,0,167	0/0:3,0:3:0.816862,0.183138,0:0,9,86	0/0:1,0:1:0.527175,0.472772,5.3e-05:0,3,39	0/1:4,2:6:7e-06,0.999993,0:49,0,95	0/1:21,4:25:0.000563,0.999437,0:30,0,321	0/1:7,5:12:0,1,0:115,0,158	0/0:105,8:113:1,0,0:0,136,369	0/1:1,7:8:0,0.977623,0.022377:179,0,13
chr6	26389547	chr6_26389547_G_A	G	A	.	PASS	AF=0.153846;DP=259;NS=13;AN=26;MAF=0.153846;AC=4;AC_Het=4;AC_Hom=0;AC_Hemi=0;HWE=1	GT:AD:DP:GP:PL	0/0:3,0:3:0.956575,0.043425,0:0,9,97	0/0:6,0:6:0.994358,0.005642,0:0,18,172	0/0:2,0:2:0.916764,0.083236,0:0,6,56	0/0:4,0:4:0.977806,0.022194,0:0,12,114	0/1:7,1:8:0.182117,0.817883,0:11,0,175	0/1:4,2:6:0.000247,0.999753,0:40,0,102	0/0:8,0:8:0.998583,0.001417,0:0,24,174	0/0:4,0:4:0.977806,0.022194,0:0,12,123	0/1:12,3:15:2e-06,0.999998,0:61,0,221	0/0:40,4:44:0.999907,9.3e-05,0:0,36,326	0/0:17,0:17:0.999997,3e-06,0:0,51,315	0/0:118,11:129:1,0,0:0,132,335	0/1:6,2:8:9.3e-05,0.999907,0:45,0,115
chr6	26389669	chr6_26389669_T_A	T	A	.	PASS	AF=0.125;DP=269;NS=12;AN=24;MAF=0.125;AC=3;AC_Het=3;AC_Hom=0;AC_Hemi=0;HWE=1	GT:AD:DP:GP:PL	0/0:4,0:4:0.981133,0.018867,0:0,12,111	0/0:9,0:9:0.999399,0.000601,0:0,27,151	0/0:1,0:1:0.866667,0.133331,3e-06:0,3,39	./.:0,0:0:0.751113,0.231109,0.017777:0,0,0	0/0:7,0:7:0.997602,0.002398,0:0,21,162	0/1:10,2:12:0.005329,0.994671,0:28,0,195	0/0:5,0:5:0.990477,0.009523,0:0,15,122	0/0:4,0:4:0.981133,0.018867,0:0,12,110	0/0:7,1:8:0.837011,0.162989,0:0,2,152	0/0:27,2:29:0.999545,0.000455,0:0,28,257	0/0:9,0:9:0.999399,0.000601,0:0,27,191	0/1:144,28:172:2.3e-05,0.999977,0:51,0,234	0/1:7,1:8:0.142293,0.857707,0:13,0,131
chr6	26389696	chr6_26389696_C_G	C	G	.	PASS	AF=0.166667;DP=267;NS=12;AN=24;MAF=0.166667;AC=4;AC_Het=4;AC_Hom=0;AC_Hemi=0;HWE=1	GT:AD:DP:GP:PL	0/0:4,0:4:0.972726,0.027274,0:0,12,114	0/0:11,1:12:0.851657,0.148343,0:0,4,153	0/0:1,0:1:0.816774,0.183213,1.3e-05:0,3,35	./.:0,0:0:0.667135,0.299297,0.033568:0,0,0	0/1:4,1:5:0.017593,0.982407,0:21,0,100	0/1:7,3:10:3e-06,0.999997,0:59,0,163	0/0:4,0:4:0.972726,0.027274,0:0,12,115	0/0:4,0:4:0.972726,0.027274,0:0,12,121	0/0:8,0:8:0.998251,0.001749,0:0,24,197	0/1:21,5:26:0,1,0:84,0,242	0/0:8,0:8:0.998251,0.001749,0:0,24,225	0/0:167,8:175:1,0,0:0,309,370	0/1:5,2:7:0.002083,0.997917,0:30,0,121
chr6	26390150	chr6_26390150_C_A	C	A	.	PASS	AF=0.208333;DP=272;NS=12;AN=24;MAF=0.208333;AC=5;AC_Het=5;AC_Hom=0;AC_Hemi=0;HWE=1	GT:AD:DP:GP:PL	0/1:3,1:4:0.002879,0.997121,0:28,0,62	0/1:10,1:11:0.269792,0.730208,0:7,0,229	0/0:2,0:2:0.878333,0.121661,6e-06:0,6,40	./.:0,0:0:0.613192,0.339747,0.04706:0,0,0	0/0:12,0:12:0.999865,0.000135,0:0,36,301	0/1:6,3:9:0,1,0:71,0,126	0/0:7,0:7:0.99569,0.00431,0:0,21,186	0/0:4,0:4:0.966531,0.033469,0:0,12,126	0/1:14,2:16:0.0086,0.9914,0:23,0,252	0/0:29,3:32:0.66762,0.33238,0:0,0,298	0/1:10,2:12:0.004523,0.995477,0:26,0,215	0/0:148,4:152:1,0,0:0,350,462	0/0:11,0:11:0.99973,0.00027,0:0,33,275
chr6	26390182	chr6_26390182_A_C	A	C	.	PASS	AF=0.458333;DP=244;NS=12;AN=24;MAF=0.458333;AC=11;AC_Het=11;AC_Hom=0;AC_Hemi=0;HWE=0.0142876	GT:AD:DP:GP:PL	0/1:0,1:1:0.000109,0.514899,0.484991:37,3,0	0/1:7,2:9:1.8e-05,0.999982,0:45,0,182	0/1:0,1:1:0.005437,0.512156,0.482407:20,3,0	./.:0,0:0:0.265182,0.499553,0.235266:0,0,0	0/1:10,1:11:0.320259,0.679741,0:1,0,224	0/1:8,2:10:6.9e-05,0.999931,0:39,0,206	0/1:4,2:6:0.001383,0.998617,0:26,0,105	0/1:1,1:2:0.000212,0.999039,0.000749:34,0,28	0/1:9,4:13:0,1,0:80,0,223	0/1:23,4:27:3e-06,0.999997,0:53,0,304	0/1:9,3:12:1e-06,0.999999,0:60,0,225	0/0:117,20:137:0.999634,0.000366,0:0,37,314	0/1:7,6:13:0,1,0:115,0,156
chr6	26391255	chr6_26391255_C_T	C	T	.	PASS	AF=0.136364;DP=197;NS=11;AN=22;MAF=0.136364;AC=3;AC_Het=3;AC_Hom=0;AC_Hemi=0;HWE=1	GT:AD:DP:GP:PL	0/1:0,1:1:0.003053,0.821417,0.17553:31,3,0	0/0:5,0:5:0.986821,0.013179,0:0,15,157	./.:0,0:0:0.678867,0.290134,0.030999:0,0,0	./.:0,0:0:0.678867,0.290134,0.030999:0,0,0	0/1:4,1:5:0.005912,0.994088,0:26,0,116	0/1:5,2:7:0.000237,0.999763,0:40,0,140	0/0:3,0:3:0.949288,0.050712,0:0,9,101	0/0:3,0:3:0.949288,0.050712,0:0,9,91	0/0:14,1:15:0.906058,0.093942,0:0,6,279	0/0:24,3:27:0.656392,0.343608,0:1,0,319	0/0:12,1:13:0.858165,0.141835,0:0,4,270	0/0:113,0:113:1,0,0:0,340,467	0/0:5,0:5:0.986821,0.013179,0:0,15,157
chr6	26391287	chr6_26391287_G_A	G	A	.	PASS	AF=0.227273;DP=188;NS=11;AN=22;MAF=0.227273;AC=5;AC_Het=5;AC_Hom=0;AC_Hemi=0;HWE=1	GT:AD:DP:GP:PL	0/1:0,1:1:0.001753,0.746061,0.252186:31,3,0	0/1:5,1:6:0.014777,0.985223,0:20,0,129	./.:0,0:0:0.558566,0.377613,0.063821:0,0,0	./.:0,0:0:0.558566,0.377613,0.063821:0,0,0	0/1:1,1:2:0.004676,0.995271,5.3e-05:25,0,35	0/0:6,0:6:0.989548,0.010452,0:0,18,188	0/0:5,0:5:0.979312,0.020688,0:0,15,137	0/0:2,0:2:0.855427,0.144573,0:0,6,63	0/0:15,1:16:0.993457,0.006543,0:0,20,292	0/1:22,4:26:5.8e-05,0.999942,0:44,0,299	0/1:7,4:11:0,1,0:81,0,171	0/0:111,0:111:1,0,0:0,334,469	0/0:2,0:2:0.855427,0.144573,0:0,6,68
chr6	26391491	chr6_26391491_T_A	T	A	.	PASS	AF=0.458333;DP=181;NS=12;AN=24;MAF=0.458333;AC=11;AC_Het=7;AC_Hom=4;AC_Hemi=0;HWE=1	GT:AD:DP:GP:PL	1/1:0,5:5:0,0.077282,0.922718:143,15,0	0/1:5,4:9:0,1,0:85,0,139	1/1:0,3:3:0,0.250951,0.749049:92,9,0	./.:0,0:0:0.327957,0.489437,0.182607:0,0,0	0/0:5,0:5:0.955443,0.044557,0:0,15,162	0/1:6,1:7:0.454272,0.545728,0:0,1,159	0/0:5,0:5:0.955443,0.044557,0:0,15,159	0/1:3,1:4:0.050631,0.949369,0:11,0,92	0/1:5,2:7:5.4e-05,0.999946,0:41,0,146	0/1:21,6:27:0,1,0:63,0,305	0/1:8,4:12:0,1,0:75,0,199	0/0:90,5:95:1,0,0:0,137,372	0/1:1,1:2:0.000268,0.999583,0.000149:34,0,34
chr6	26391660	chr6_26391660_A_C	A	C	.	PASS	AF=0.318182;DP=210;NS=11;AN=22;MAF=0.318182;AC=7;AC_Het=7;AC_Hom=0;AC_Hemi=0;HWE=0.479876	GT:AD:DP:GP:PL	./.:0,0:0:0.438435,0.447419,0.114147:0,0,0	0/1:6,3:9:0,1,0:81,0,156	0/0:1,0:1:0.662117,0.337839,4.3e-05:0,3,36	./.:0,0:0:0.438435,0.447419,0.114147:0,0,0	0/1:5,1:6:0.004956,0.995044,0:23,0,127	0/0:9,0:9:0.998011,0.001989,0:0,27,253	0/0:3,0:3:0.886872,0.113128,0:0,9,96	0/0:3,0:3:0.886872,0.113128,0:0,9,115	0/1:9,2:11:0.024178,0.975822,0:16,0,214	0/1:16,2:18:0.073487,0.926513,0:11,0,223	0/1:5,2:7:0.000462,0.999538,0:33,0,145	0/1:110,29:139:0,1,0:81,0,320	0/1:3,1:4:0.030247,0.969753,0:15,0,89
chr6	26391718	chr6_26391718_G_A	G	A	.	PASS	AF=0.458333;DP=201;NS=12;AN=24;MAF=0.458333;AC=11;AC_Het=7;AC_Hom=4;AC_Hemi=0;HWE=1	GT:AD:DP:GP:PL	1/1:0,2:2:0,0.386261,0.613739:80,6,0	0/1:5,4:9:0,1,0:81,0,122	1/1:0,2:2:0,0.386261,0.613739:70,6,0	./.:0,0:0:0.310555,0.493439,0.196006:0,0,0	0/1:4,6:10:0,1,0:114,0,113	0/0:9,0:9:0.996907,0.003093,0:0,27,240	0/1:5,3:8:0,1,0:65,0,145	0/0:1,0:1:0.557228,0.442684,8.8e-05:0,3,36	0/0:7,0:7:0.98774,0.01226,0:0,21,180	0/1:6,6:12:0,1,0:115,0,147	0/1:9,1:10:0.060523,0.939477,0:10,0,175	0/1:98,29:127:0,1,0:120,0,316	0/1:1,2:3:1e-06,0.999747,0.000252:61,0,32
chr6	26392169	chr6_26392169_C_G	C	G	.	PASS	AF=0.458333;DP=239;NS=12;AN=24;MAF=0.458333;AC=11;AC_Het=11;AC_Hom=0;AC_Hemi=0;HWE=0.0142876	GT:AD:DP:GP:PL	0/1:5,1:6:0.016291,0.983709,0:15,0,122	0/1:0,1:1:0.000166,0.508244,0.49159:35,3,0	0/0:2,0:2:0.673994,0.325946,6e-05:0,6,40	./.:0,0:0:0.2584,0.499861,0.241739:0,0,0	0/1:3,2:5:7e-05,0.99993,0:39,0,77	0/1:3,3:6:0,1,0:88,0,83	0/1:1,1:2:0.001639,0.998168,0.000193:25,0,34	0/1:1,2:3:0,0.999613,0.000387:62,0,31	0/1:8,13:21:0,1,0:194,0,148	0/1:18,15:33:0,1,0:227,0,193	0/1:9,4:13:0,1,0:72,0,157	0/1:55,85:140:0,1,0:339,0,308	0/1:2,3:5:0,0.999998,2e-06:75,0,54
chr6	26392188	chr6_26392188_G_A	G	A	.	PASS	AF=0.458333;DP=258;NS=12;AN=24;MAF=0.458333;AC=11;AC_Het=9;AC_Hom=2;AC_Hemi=0;HWE=0.238505	GT:AD:DP:GP:PL	1/1:0,6:6:0,0.032309,0.967691:165,18,0	0/0:1,0:1:0.516478,0.483379,0.000143:0,3,35	0/1:2,2:4:2.7e-05,0.999913,5.9e-05:43,0,39	./.:0,0:0:0.266824,0.499452,0.233724:0,0,0	0/1:4,1:5:0.032859,0.967141,0:12,0,94	0/1:1,3:4:0,0.999252,0.000748:89,0,28	0/1:2,1:3:0.000427,0.999572,1e-06:31,0,57	0/0:3,0:3:0.81039,0.18961,0:0,9,99	0/1:12,4:16:8e-06,0.999992,0:48,0,190	0/1:22,10:32:0,1,0:147,0,255	0/1:11,2:13:0.005656,0.994344,0:20,0,214	0/1:104,62:166:0,1,0:282,0,368	0/1:2,3:5:0,0.999985,1.5e-05:93,0,45
chr6	26393317	chr6_26393317_A_T	A	T	.	PASS	AF=0.461538;DP=265;NS=13;AN=26;MAF=0.461538;AC=12;AC_Het=10;AC_Hom=2;AC_Hemi=0;HWE=0.11159	GT:AD:DP:GP:PL	0/1:0,1:1:0.000322,0.503512,0.496165:32,3,0	1/1:0,3:3:0,0.202359,0.797641:96,9,0	0/1:1,3:4:0,0.997514,0.002486:84,0,23	0/0:1,0:1:0.503188,0.495837,0.000975:0,3,27	0/1:4,6:10:0,1,0:115,0,108	0/1:4,7:11:0,1,0:152,0,110	0/1:1,3:4:0,0.999009,0.000991:75,0,27	0/0:4,0:4:0.890337,0.109663,0:0,12,136	0/1:8,18:26:0,1,0:263,0,154	0/1:24,11:35:0,1,0:149,0,330	0/1:10,15:25:0,1,0:259,0,211	0/1:63,65:128:0,1,0:338,0,359	0/1:5,8:13:0,1,0:166,0,120
chr6	26393611	chr6_26393611_T_A	T	A	.	PASS	AF=0.125;DP=255;NS=12;AN=24;MAF=0.125;AC=3;AC_Het=3;AC_Hom=0;AC_Hemi=0;HWE=1	GT:AD:DP:GP:PL	0/0:3,0:3:0.958049,0.041951,0:0,9,76	0/0:2,0:2:0.919475,0.080525,0:0,6,63	0/0:5,0:5:0.989172,0.010828,0:0,15,127	./.:0,0:0:0.724116,0.253668,0.022216:0,0,0	0/0:6,1:7:0.533711,0.466289,0:4,0,148	0/0:7,0:7:0.997271,0.002729,0:0,21,190	0/1:2,1:3:0.007168,0.992832,0:26,0,57	0/1:5,1:6:0.017938,0.982062,0:22,0,117	0/1:21,3:24:0.000704,0.999296,0:36,0,307	0/0:44,3:47:0.999998,2e-06,0:0,52,359	0/0:21,1:22:0.999989,1.1e-05,0:0,45,339	0/0:109,10:119:1,0,0:0,104,297	0/0:9,0:9:0.999316,0.000684,0:0,27,204
chr6	26393672	chr6_26393672_A_C	A	C	.	PASS	AF=0.272727;DP=234;NS=11;AN=22;MAF=0.272727;AC=6;AC_Het=6;AC_Hom=0;AC_Hemi=0;HWE=0.504644	GT:AD:DP:GP:PL	./.:0,0:0:0.452189,0.440522,0.107289:0,0,0	0/1:0,1:1:0.000436,0.672154,0.327409:35,3,0	0/0:1,0:1:0.672238,0.327444,0.000318:0,3,27	./.:0,0:0:0.452189,0.440522,0.107289:0,0,0	0/0:8,1:9:0.621382,0.378618,0:0,2,200	0/0:9,0:9:0.998101,0.001899,0:0,27,182	0/1:2,1:3:0.03934,0.96066,0:14,0,67	0/1:4,1:5:0.003273,0.996727,0:25,0,96	0/1:15,3:18:1.9e-05,0.999981,0:47,0,282	0/1:31,7:38:0,1,0:83,0,315	0/0:23,2:25:0.69223,0.30777,0:0,3,318	0/0:107,9:116:1,0,0:0,128,360	0/1:7,1:8:0.094591,0.905409,0:10,0,149
chr6	26393940	chr6_26393940_G_T	G	T	.	PASS	AF=0.5;DP=182;NS=13;AN=26;MAF=0.5;AC=13;AC_Het=3;AC_Hom=10;AC_Hemi=0;HWE=0.0892525	GT:AD:DP:GP:PL	1/1:0,2:2:0,0.346203,0.653797:68,6,0	1/1:0,2:2:0,0.346203,0.653797:66,6,0	1/1:0,2:2:3e-06,0.346202,0.653795:54,6,0	0/1:0,1:1:6.9e-05,0.514307,0.485625:39,3,0	0/0:7,0:7:0.985462,0.014538,0:0,21,225	0/1:5,4:9:0,1,0:87,0,133	1/1:0,6:6:0,0.032034,0.967966:192,18,0	0/0:5,0:5:0.944277,0.055723,0:0,15,174	0/0:13,1:14:0.685132,0.314868,0:0,6,268	0/0:27,2:29:0.978164,0.021836,0:0,19,352	0/0:7,0:7:0.985462,0.014538,0:0,21,197	0/1:68,27:95:0,1,0:153,0,344	1/1:0,3:3:0,0.209337,0.790663:104,9,0
chr6	26393994	chr6_26393994_C_T	C	T	.	PASS	AF=0.333333;DP=261;NS=12;AN=24;MAF=0.333333;AC=8;AC_Het=8;AC_Hom=0;AC_Hemi=0;HWE=0.216045	GT:AD:DP:GP:PL	0/0:2,0:2:0.797316,0.202684,0:0,6,63	0/0:3,0:3:0.88723,0.11277,0:0,9,88	0/1:1,4:5:0,0.968871,0.031129:104,0,9	./.:0,0:0:0.439494,0.446899,0.113607:0,0,0	0/1:10,1:11:0.409556,0.590444,0:2,0,190	0/1:10,2:12:0.00119,0.99881,0:29,0,213	0/1:7,1:8:0.02455,0.97545,0:16,0,156	0/1:5,1:6:0.047526,0.952474,0:13,0,150	0/1:12,2:14:0.000739,0.999261,0:31,0,238	0/1:29,7:36:0,1,0:101,0,329	0/0:5,0:5:0.969203,0.030797,0:0,15,147	0/0:117,26:143:0.756521,0.243479,0:0,5,288	0/1:8,1:9:0.047922,0.952078,0:13,0,211
chr6	26394373	chr6_26394373_T_G	T	G	.	PASS	AF=0.115385;DP=238;NS=13;AN=26;MAF=0.115385;AC=3;AC_Het=3;AC_Hom=0;AC_Hemi=0;HWE=1	GT:AD:DP:GP:PL	0/0:1,0:1:0.864621,0.135377,2e-06:0,3,40	0/1:7,2:9:0.003469,0.996531,0:30,0,157	0/0:4,0:4:0.980805,0.019195,0:0,12,129	0/0:3,0:3:0.962332,0.037668,0:0,9,92	0/0:7,0:7:0.99756,0.00244,0:0,21,202	0/1:6,1:7:0.03926,0.96074,0:19,0,161	0/0:1,0:1:0.864617,0.135376,7e-06:0,3,35	0/0:3,0:3:0.962332,0.037668,0:0,9,96	0/0:10,0:10:0.999694,0.000306,0:0,30,253	0/0:40,0:40:1,0,0:0,120,415	0/0:12,0:12:0.999924,7.6e-05,0:0,36,263	0/1:102,27:129:0.000478,0.999522,0:38,0,310	0/0:11,1:12:0.805045,0.194955,0:0,1,199
chr6	26394398	chr6_26394398_C_A	C	A	.	PASS	AF=0.166667;DP=258;NS=12;AN=24;MAF=0.166667;AC=4;AC_Het=4;AC_Hom=0;AC_Hemi=0;HWE=1	GT:AD:DP:GP:PL	./.:0,0:0:0.660148,0.304694,0.035158:0,0,0	0/0:11,0:11:0.999775,0.000225,0:0,33,221	0/0:4,0:4:0.971963,0.028037,0:0,12,129	0/0:4,0:4:0.971963,0.028037,0:0,12,119	0/1:3,1:4:0.008629,0.991371,0:24,0,96	0/0:14,0:14:0.999972,2.8e-05,0:0,42,290	0/1:0,2:2:1e-06,0.684199,0.3158:67,6,0	0/0:4,0:4:0.971963,0.028037,0:0,12,122	0/0:13,1:14:0.93376,0.06624,0:0,8,272	0/1:42,7:49:0,1,0:68,0,327	0/0:15,1:16:0.95741,0.04259,0:0,10,270	0/0:120,4:124:1,0,0:0,272,431	0/1:10,2:12:0.000223,0.999777,0:40,0,206
chr6	26395151	chr6_26395151_G_T	G	T	.	PASS	AF=0.291667;DP=265;NS=12;AN=24;MAF=0.291667;AC=7;AC_Het=7;AC_Hom=0;AC_Hemi=0;HWE=0.487414	GT:AD:DP:GP:PL	0/0:3,0:3:0.913242,0.086758,0:0,9,96	0/1:11,1:12:0.35009,0.64991,0:4,0,180	0/0:2,0:2:0.840334,0.159666,1e-06:0,6,53	./.:0,0:0:0.525091,0.399082,0.075828:0,0,0	0/1:4,1:5:0.292142,0.707858,0:5,0,119	0/0:16,1:17:0.999035,0.000965,0:0,29,270	0/0:6,0:6:0.988265,0.011735,0:0,18,177	0/1:4,1:5:0.005271,0.994729,0:24,0,108	0/0:19,1:20:0.999878,0.000122,0:0,38,343	0/1:30,5:35:0.002822,0.997178,0:27,0,329	0/1:10,3:13:3.7e-05,0.999963,0:46,0,199	0/1:109,20:129:0,1,0:66,0,263	0/1:12,3:15:1.6e-05,0.999984,0:49,0,222
chr6	26395962	chr6_26395962_G_T	G	T	.	PASS	AF=0.454545;DP=213;NS=11;AN=22;MAF=0.454545;AC=10;AC_Het=8;AC_Hom=2;AC_Hemi=0;HWE=0.256966	GT:AD:DP:GP:PL	0/1:1,2:3:1.4e-05,0.997491,0.002495:47,0,22	1/1:0,2:2:0,0.3882,0.6118:64,6,0	./.:0,0:0:0.312805,0.492969,0.194226:0,0,0	./.:0,0:0:0.312805,0.492969,0.194226:0,0,0	0/0:10,0:10:0.998463,0.001537,0:0,30,267	0/1:4,5:9:0,1,0:101,0,115	0/1:2,1:3:0.010007,0.989993,0:18,0,67	0/1:1,2:3:0,0.999749,0.00025:64,0,32	0/1:5,5:10:0,1,0:119,0,129	0/1:26,11:37:0,1,0:126,0,337	0/1:14,7:21:0,1,0:91,0,279	0/1:94,17:111:9.5e-05,0.999905,0:38,0,309	0/0:4,0:4:0.910337,0.089663,0:0,12,133
chr6	26396353	chr6_26396353_A_G	A	G	.	PASS	AF=0.375;DP=246;NS=12;AN=24;MAF=0.375;AC=9;AC_Het=9;AC_Hom=0;AC_Hemi=0;HWE=0.0922062	GT:AD:DP:GP:PL	0/1:0,1:1:0.001347,0.55018,0.448474:27,3,0	0/1:0,1:1:0.000269,0.550773,0.448958:34,3,0	0/1:0,1:1:0.00534,0.54798,0.44668:21,3,0	./.:0,0:0:0.303517,0.494814,0.201669:0,0,0	0/0:2,0:2:0.710449,0.28955,0:0,6,60	0/1:5,2:7:1.1e-05,0.999989,0:47,0,131	0/0:3,0:3:0.830718,0.169282,0:0,9,87	0/1:4,3:7:1.6e-05,0.999984,0:46,0,86	0/1:14,5:19:0,1,0:72,0,228	0/1:13,6:19:0,1,0:84,0,241	0/0:11,0:11:0.999205,0.000795,0:0,33,198	0/1:142,31:173:1.7e-05,0.999983,0:45,0,253	0/1:1,1:2:0.01904,0.980801,0.00016:15,0,34
chr6	26397331	chr6_26397331_G_A	G	A	.	PASS	AF=0.416667;DP=192;NS=12;AN=24;MAF=0.416667;AC=10;AC_Het=6;AC_Hom=4;AC_Hemi=0;HWE=1	GT:AD:DP:GP:PL	0/1:0,1:1:0.000135,0.550839,0.449027:37,3,0	0/1:0,1:1:0.002133,0.549738,0.448129:25,3,0	0/1:0,1:1:0.00085,0.550445,0.448705:29,3,0	./.:0,0:0:0.303507,0.494815,0.201677:0,0,0	0/1:3,1:4:0.00098,0.99902,0:28,0,80	0/0:8,0:8:0.993672,0.006328,0:0,24,225	1/1:0,3:3:0,0.234701,0.765299:101,9,0	0/0:3,0:3:0.830713,0.169287,0:0,9,110	0/1:3,1:4:0.00389,0.99611,0:22,0,99	0/0:31,1:32:1,0,0:0,65,375	0/1:11,1:12:0.499521,0.500479,0:0,2,257	0/0:107,4:111:1,0,0:0,212,414	1/1:0,11:11:0,0.001196,0.998804:255,33,0
chr6	26397768	chr6_26397768_T_C	T	C	.	PASS	AF=0.375;DP=215;NS=12;AN=24;MAF=0.375;AC=9;AC_Het=9;AC_Hom=0;AC_Hemi=0;HWE=0.0922062	GT:AD:DP:GP:PL	0/1:8,4:12:0,1,0:75,0,164	0/1:0,1:1:0.000766,0.572121,0.427112:30,3,0	0/1:2,3:5:0,0.999996,4e-06:66,0,50	./.:0,0:0:0.327828,0.489469,0.182703:0,0,0	0/1:6,4:10:0,1,0:89,0,134	0/1:1,3:4:0,0.999403,0.000597:88,0,28	0/0:4,0:4:0.914651,0.085349,0:0,12,130	0/0:1,0:1:0.572507,0.427392,0.000101:0,3,35	0/1:8,4:12:0,1,0:89,0,187	0/1:18,5:23:0,1,0:69,0,270	0/0:9,1:10:0.681359,0.318641,0:0,5,209	0/1:88,39:127:0,1,0:242,0,318	0/1:4,2:6:2e-05,0.99998,0:45,0,118
chr6	26397828	chr6_26397828_G_A	G	A	.	PASS	AF=0.454545;DP=237;NS=11;AN=22;MAF=0.454545;AC=10;AC_Het=8;AC_Hom=2;AC_Hemi=0;HWE=0.256966	GT:AD:DP:GP:PL	1/1:0,8:8:0,0.008408,0.991592:209,24,0	0/1:0,1:1:0.000225,0.520348,0.479427:34,3,0	./.:0,0:0:0.270886,0.499162,0.229951:0,0,0	./.:0,0:0:0.270886,0.499162,0.229951:0,0,0	0/1:4,1:5:0.016252,0.983748,0:15,0,112	0/1:5,1:6:0.010856,0.989144,0:17,0,153	0/1:2,1:3:0.000546,0.999453,0:30,0,60	0/1:1,1:2:0.000273,0.999581,0.000146:33,0,35	0/0:9,0:9:0.996414,0.003586,0:0,27,244	0/1:13,4:17:0,1,0:70,0,246	0/1:11,2:13:0.000151,0.999849,0:36,0,244	0/1:79,62:141:0,1,0:325,0,353	0/0:4,0:4:0.896729,0.103271,0:0,12,142
chr6	26398086	chr6_26398086_T_A	T	A	.	PASS	AF=0.409091;DP=223;NS=11;AN=22;MAF=0.409091;AC=9;AC_Het=7;AC_Hom=2;AC_Hemi=0;HWE=0.55418	GT:AD:DP:GP:PL	./.:0,0:0:0.309765,0.493601,0.196635:0,0,0	0/1:0,1:1:0.000555,0.556254,0.443191:31,3,0	1/1:0,3:3:0,0.238833,0.761167:87,9,0	./.:0,0:0:0.309765,0.493601,0.196635:0,0,0	0/0:7,0:7:0.987705,0.012295,0:0,21,200	0/1:6,2:8:0.000635,0.999365,0:30,0,157	0/0:2,0:2:0.715123,0.284877,0:0,6,77	0/0:1,0:1:0.556505,0.443383,0.000112:0,3,35	0/1:9,4:13:0,1,0:72,0,186	0/1:18,13:31:0,1,0:173,0,274	0/1:9,2:11:0.001015,0.998985,0:28,0,200	0/1:113,27:140:0.171676,0.828324,0:5,0,303	0/1:4,1:5:0.015677,0.984323,0:16,0,109
chr6	26398165	chr6_26398165_C_T	C	T	.	PASS	AF=0.166667;DP=257;NS=12;AN=24;MAF=0.166667;AC=4;AC_Het=4;AC_Hom=0;AC_Hemi=0;HWE=1	GT:AD:DP:GP:PL	0/0:10,0:10:0.999592,0.000408,0:0,30,173	0/1:1,2:3:0.001063,0.998274,0.000663:34,0,22	0/0:1,0:1:0.826948,0.173023,2.9e-05:0,3,31	./.:0,0:0:0.683881,0.28618,0.029939:0,0,0	0/1:9,1:10:0.196534,0.803466,0:10,0,221	0/1:12,2:14:0.109077,0.890923,0:13,0,234	0/0:6,0:6:0.993504,0.006496,0:0,18,188	0/0:4,0:4:0.974513,0.025487,0:0,12,118	0/0:6,0:6:0.993504,0.006496,0:0,18,176	0/0:31,4:35:0.843168,0.156832,0:0,4,318	0/0:11,1:12:0.906849,0.093151,0:0,6,236	0/0:138,9:147:1,0,0:0,234,390	0/1:6,2:8:0.003206,0.996794,0:29,0,147
chr6	26398226	chr6_26398226_T_A	T	A	.	PASS	AF=0.416667;DP=229;NS=12;AN=24;MAF=0.416667;AC=10;AC_Het=8;AC_Hom=2;AC_Hemi=0;HWE=0.547718	GT:AD:DP:GP:PL	0/1:11,11:22:0,1,0:142,0,168	0/1:0,1:1:0.000384,0.572317,0.427299:33,3,0	0/1:1,1:2:0.025932,0.972914,0.001154:14,0,25	./.:0,0:0:0.327801,0.489476,0.182723:0,0,0	0/1:6,3:9:3e-06,0.999997,0:53,0,157	0/1:5,3:8:0,1,0:75,0,132	0/0:4,0:4:0.914643,0.085357,0:0,12,127	1/1:0,3:3:0,0.250847,0.749153:91,9,0	0/0:6,0:6:0.977202,0.022798,0:0,18,163	0/1:12,3:15:2.1e-05,0.999979,0:45,0,232	0/1:9,2:11:0.000344,0.999656,0:33,0,203	0/0:131,8:139:1,0,0:0,208,380	0/1:4,4:8:0,1,0:71,0,97
chr6	26398268	chr6_26398268_T_C	T	C	.	PASS	AF=0.291667;DP=186;NS=12;AN=24;MAF=0.291667;AC=7;AC_Het=3;AC_Hom=4;AC_Hemi=0;HWE=0.194508	GT:AD:DP:GP:PL	0/0:1,0:1:0.714935,0.284168,0.000897:0,3,21	0/0:1,0:1:0.715536,0.284407,5.7e-05:0,3,33	0/0:1,0:1:0.715255,0.284296,0.00045:0,3,24	./.:0,0:0:0.512047,0.407055,0.080898:0,0,0	0/0:6,0:6:0.987732,0.012268,0:0,18,185	0/0:6,0:6:0.987732,0.012268,0:0,18,168	1/1:0,3:3:0,0.386107,0.613893:105,9,0	0/1:2,1:3:0.003171,0.996829,0:26,0,66	0/0:11,0:11:0.999612,0.000388,0:0,33,268	0/0:11,1:12:0.941226,0.058774,0:0,11,226	0/1:8,1:9:0.337748,0.662252,0:4,0,184	0/1:67,62:129:0,1,0:350,0,368	1/1:0,3:3:0,0.386107,0.613893:97,9,0
chr6	26399774	chr6_26399774_A_T	A	T	.	PASS	AF=0.423077;DP=275;NS=13;AN=26;MAF=0.423077;AC=11;AC_Het=9;AC_Hom=2;AC_Hemi=0;HWE=0.275057	GT:AD:DP:GP:PL	0/1:0,1:1:0.008302,0.543597,0.448101:19,3,0	1/1:0,2:2:0.000126,0.377501,0.622373:39,6,0	0/1:7,4:11:0,1,0:74,0,124	0/1:5,2:7:1.2e-05,0.999988,0:47,0,100	0/1:7,3:10:2.7e-05,0.999973,0:44,0,171	0/0:4,0:4:0.906588,0.093412,0:0,12,117	0/0:2,0:2:0.708139,0.291861,0:0,6,67	0/0:2,0:2:0.708139,0.291861,0:0,6,67	0/1:12,3:15:1e-06,0.999999,0:57,0,260	0/1:30,6:36:0,1,0:63,0,328	0/1:15,3:18:7.8e-05,0.999922,0:39,0,262	0/1:59,25:84:0,1,0:99,0,294	0/1:1,1:2:0.001204,0.988537,0.010259:27,0,16
chr6	26399834	chr6_26399834_C_T	C	T	.	PASS	AF=0.307692;DP=254;NS=13;AN=26;MAF=0.307692;AC=8;AC_Het=8;AC_Hom=0;AC_Hemi=0;HWE=0.244302	GT:AD:DP:GP:PL	0/1:3,3:6:3.2e-05,0.999968,0:45,0,67	0/0:3,0:3:0.898291,0.101709,0:0,9,56	0/1:5,1:6:0.013895,0.986105,0:19,0,111	0/1:8,3:11:0,1,0:70,0,156	0/1:4,1:5:0.122443,0.877557,0:9,0,111	0/0:6,0:6:0.986045,0.013955,0:0,18,147	0/0:4,0:4:0.946421,0.053579,0:0,12,104	0/0:3,0:3:0.898291,0.101709,0:0,9,92	0/1:4,1:5:0.034057,0.965943,0:15,0,100	0/0:19,2:21:0.977161,0.022839,0:0,16,307	0/1:8,3:11:0.00104,0.99896,0:30,0,168	0/1:129,38:167:0,1,0:101,0,274	0/1:5,1:6:0.017428,0.982572,0:18,0,92
chr6	26401346	chr6_26401346_G_A	G	A	.	PASS	AF=0.136364;DP=191;NS=11;AN=22;MAF=0.136364;AC=3;AC_Het=3;AC_Hom=0;AC_Hemi=0;HWE=1	GT:AD:DP:GP:PL	0/1:12,3:15:0.000215,0.999785,0:41,0,110	./.:0,0:0:0.733998,0.245478,0.020524:0,0,0	0/0:4,0:4:0.979526,0.020474,0:0,12,71	./.:0,0:0:0.733998,0.245478,0.020524:0,0,0	0/0:2,0:2:0.922843,0.077157,0:0,6,64	0/0:7,0:7:0.997394,0.002606,0:0,21,129	0/0:2,0:2:0.922843,0.077157,0:0,6,55	0/0:3,0:3:0.959874,0.040126,0:0,9,114	0/0:5,0:5:0.989657,0.010343,0:0,15,156	0/0:35,1:36:1,0,0:0,86,392	0/1:7,1:8:0.071083,0.928917,0:16,0,158	0/0:105,0:105:1,0,0:0,316,433	0/1:3,1:4:0.004761,0.995234,5e-06:28,0,42
chr6	26401458	chr6_26401458_C_T	C	T	.	PASS	AF=0.166667;DP=220;NS=12;AN=24;MAF=0.166667;AC=4;AC_Het=4;AC_Hom=0;AC_Hemi=0;HWE=1	GT:AD:DP:GP:PL	0/0:17,1:18:0.999924,7.6e-05,0:0,38,332	0/1:0,2:2:0.000566,0.671547,0.327887:40,6,0	./.:0,0:0:0.64606,0.315437,0.038503:0,0,0	0/0:1,0:1:0.803742,0.196211,4.8e-05:0,3,30	0/0:4,0:4:0.970389,0.029611,0:0,12,135	0/0:15,1:16:0.997594,0.002406,0:0,23,310	0/0:6,1:7:0.564152,0.435848,0:2,0,165	0/0:5,0:5:0.984972,0.015028,0:0,15,162	0/1:12,3:15:5e-06,0.999995,0:56,0,246	0/0:16,0:16:0.999993,7e-06,0:0,48,337	0/1:16,2:18:0.29641,0.70359,0:7,0,291	0/0:111,0:111:1,0,0:0,334,465	0/1:5,2:7:0.00086,0.99914,0:34,0,139
chr6	26402267	chr6_26402267_G_T	G	T	.	PASS	AF=0.423077;DP=221;NS=13;AN=26;MAF=0.423077;AC=11;AC_Het=7;AC_Hom=4;AC_Hemi=0;HWE=1	GT:AD:DP:GP:PL	0/0:2,0:2:0.708839,0.29116,0:0,6,60	0/1:0,1:1:0.000168,0.548895,0.450937:36,3,0	1/1:0,5:5:0,0.070696,0.929304:135,15,0	1/1:0,3:3:0,0.233307,0.766693:101,9,0	0/1:8,2:10:7e-05,0.99993,0:39,0,208	0/0:11,1:12:0.885691,0.114309,0:0,11,252	0/0:3,0:3:0.829616,0.170384,0:0,9,104	0/1:1,1:2:0.001928,0.997553,0.000518:25,0,29	0/1:8,1:9:0.037733,0.962267,0:12,0,207	0/1:23,6:29:6.3e-05,0.999937,0:40,0,336	0/1:9,2:11:0.012138,0.987862,0:17,0,221	0/0:109,17:126:0.944921,0.055079,0:0,15,295	0/1:5,2:7:4e-06,0.999996,0:52,0,140
chr6	26402360	chr6_26402360_A_T	A	T	.	PASS	AF=0.458333;DP=169;NS=12;AN=24;MAF=0.458333;AC=11;AC_Het=7;AC_Hom=4;AC_Hemi=0;HWE=1	GT:AD:DP:GP:PL	1/1:0,5:5:0,0.061347,0.938653:125,15,0	./.:0,0:0:0.261305,0.49975,0.238945:0,0,0	0/1:0,1:1:0.002124,0.510092,0.487784:24,3,0	1/1:0,5:5:0,0.061347,0.938653:124,15,0	0/1:4,1:5:0.076659,0.923341,0:8,0,104	0/1:10,5:15:0,1,0:71,0,218	0/1:4,1:5:0.076659,0.923341,0:8,0,119	0/0:3,0:3:0.807065,0.192935,0:0,9,96	0/0:4,0:4:0.893234,0.106766,0:0,12,133	0/1:17,4:21:9.5e-05,0.999905,0:37,0,294	0/0:9,1:10:0.766581,0.233419,0:0,8,225	0/1:73,15:88:0.010899,0.989101,0:17,0,298	0/1:4,3:7:8e-05,0.99992,0:38,0,98
chr6	26405451	chr6_26405451_A_G	A	G	.	PASS	AF=0.333333;DP=145;NS=12;AN=24;MAF=0.333333;AC=8;AC_Het=6;AC_Hom=2;AC_Hemi=0;HWE=1	GT:AD:DP:GP:PL	0/0:19,0:19:0.999998,2e-06,0:0,57,331	0/1:0,1:1:0.007973,0.615103,0.376924:21,3,0	1/1:0,3:3:7e-06,0.289755,0.710238:54,9,0	0/1:0,1:1:0.007973,0.615103,0.376924:21,3,0	0/0:1,0:1:0.620036,0.379941,2.3e-05:0,3,40	0/0:2,0:2:0.765472,0.234528,0:0,6,80	0/1:0,1:1:0.007973,0.615103,0.376924:21,3,0	0/1:1,1:2:0.031442,0.968183,0.000375:14,0,29	0/0:10,0:10:0.998805,0.001195,0:0,30,246	0/1:24,4:28:0.154215,0.845785,0:7,0,324	0/0:15,1:16:0.971085,0.028915,0:0,16,294	0/1:52,8:60:0.157538,0.842462,0:6,0,295	./.:0,0:0:0.38446,0.471177,0.144363:0,0,0
chr6	26406669	chr6_26406669_G_A	G	A	.	PASS	AF=0.166667;DP=247;NS=12;AN=24;MAF=0.166667;AC=4;AC_Het=4;AC_Hom=0;AC_Hemi=0;HWE=1	GT:AD:DP:GP:PL	0/0:3,0:3:0.950445,0.049555,0:0,9,80	0/1:1,1:2:0.018708,0.978724,0.002568:21,0,16	0/1:12,3:15:0.098071,0.901929,0:13,0,88	0/0:2,0:2:0.905568,0.094431,1e-06:0,6,48	0/1:2,1:3:0.002408,0.997531,6e-05:30,0,32	0/0:5,0:5:0.987133,0.012867,0:0,15,143	./.:0,0:0:0.684641,0.285579,0.02978:0,0,0	0/0:2,0:2:0.905568,0.094432,0:0,6,68	0/0:20,2:22:0.995683,0.004317,0:0,20,231	0/1:35,7:42:0.000616,0.999384,0:36,0,251	0/0:25,1:26:0.999999,1e-06,0:0,58,276	0/0:109,9:118:1,0,0:0,176,397	0/0:7,0:7:0.996752,0.003248,0:0,21,104
chr6	26407580	chr6_26407580_C_T	C	T	.	PASS	AF=0.166667;DP=187;NS=12;AN=24;MAF=0.166667;AC=4;AC_Het=4;AC_Hom=0;AC_Hemi=0;HWE=1	GT:AD:DP:GP:PL	0/0:3,0:3:0.947186,0.052814,0:0,9,66	0/1:1,1:2:0.000896,0.99906,4.5e-05:34,0,34	0/1:4,4:8:0,1,0:88,0,114	0/0:4,0:4:0.972877,0.027123,0:0,12,109	0/0:8,0:8:0.998261,0.001739,0:0,24,167	0/0:2,0:2:0.899671,0.100329,0:0,6,59	0/0:2,0:2:0.899671,0.100329,0:0,6,72	0/0:2,0:2:0.899671,0.100329,0:0,6,53	0/1:7,2:9:0.000217,0.999783,0:40,0,134	0/1:20,3:23:0.004942,0.995058,0:27,0,272	0/0:12,0:12:0.999891,0.000109,0:0,36,212	0/0:111,0:111:1,0,0:0,334,451	./.:0,0:0:0.668528,0.298216,0.033257:0,0,0
chr6	26407764	chr6_26407764_T_A	T	A	.	PASS	AF=0.136364;DP=147;NS=11;AN=22;MAF=0.136364;AC=3;AC_Het=3;AC_Hom=0;AC_Hemi=0;HWE=1	GT:AD:DP:GP:PL	0/0:5,0:5:0.987748,0.012252,0:0,15,130	0/0:1,0:1:0.83439,0.165607,3e-06:0,3,40	./.:0,0:0:0.696209,0.276365,0.027426:0,0,0	0/0:5,0:5:0.987748,0.012252,0:0,15,131	0/0:7,1:8:0.668548,0.331452,0:1,0,175	0/1:1,2:3:1.3e-05,0.999924,6.3e-05:53,0,32	0/0:3,0:3:0.952727,0.047273,0:0,9,97	./.:0,0:0:0.696209,0.276365,0.027426:0,0,0	0/0:10,0:10:0.999613,0.000387,0:0,30,237	0/0:26,2:28:0.95255,0.04745,0:0,9,295	0/1:6,1:7:0.13895,0.86105,0:12,0,164	0/1:51,25:76:0,1,0:242,0,342	0/0:1,0:1:0.834384,0.165606,1e-05:0,3,35
chr6	26407958	chr6_26407958_G_T	G	T	.	PASS	AF=0.115385;DP=253;NS=13;AN=26;MAF=0.115385;AC=3;AC_Het=3;AC_Hom=0;AC_Hemi=0;HWE=1	GT:AD:DP:GP:PL	0/1:0,1:1:0.001783,0.865406,0.132811:35,3,0	0/0:1,0:1:0.866952,0.133046,2e-06:0,3,40	0/1:6,4:10:0,1,0:93,0,128	0/0:2,0:2:0.928737,0.071263,0:0,6,60	0/1:4,1:5:0.039822,0.960178,0:19,0,112	0/0:7,0:7:0.997608,0.002392,0:0,21,175	0/0:2,0:2:0.928737,0.071263,0:0,6,68	0/0:2,0:2:0.928737,0.071263,0:0,6,67	0/0:22,0:22:1,0,0:0,66,368	0/0:48,2:50:1,0,0:0,77,362	0/0:25,0:25:1,0,0:0,75,382	0/0:122,0:122:1,0,0:0,367,460	0/0:4,0:4:0.981179,0.018821,0:0,12,129
chr6	26408820	chr6_26408820_G_C	G	C	.	PASS	AF=0.416667;DP=242;NS=12;AN=24;MAF=0.416667;AC=10;AC_Het=6;AC_Hom=4;AC_Hemi=0;HWE=1	GT:AD:DP:GP:PL	0/1:0,1:1:6.9e-05,0.554623,0.445308:40,3,0	0/1:0,1:1:0.013561,0.54714,0.439299:17,3,0	1/1:0,2:2:0,0.383757,0.616243:72,6,0	./.:0,0:0:0.307652,0.494024,0.198324:0,0,0	0/1:3,1:4:0.089383,0.910617,0:8,0,92	0/1:9,1:10:0.443926,0.556074,0:0,1,223	1/1:0,3:3:1e-06,0.237436,0.762563:60,9,0	0/0:1,0:1:0.554627,0.445302,7.1e-05:0,3,37	0/0:13,1:14:0.719018,0.280982,0:0,6,279	0/0:32,2:34:0.999969,3.1e-05,0:0,47,367	0/0:15,1:16:0.803096,0.196904,0:0,8,282	0/1:90,60:150:0,1,0:160,0,375	0/1:1,4:5:0,0.951712,0.048288:92,0,9
chr6	26408851	chr6_26408851_A_C	A	C	.	PASS	AF=0.318182;DP=195;NS=11;AN=22;MAF=0.318182;AC=7;AC_Het=7;AC_Hom=0;AC_Hemi=0;HWE=0.479876	GT:AD:DP:GP:PL	./.:0,0:0:0.385041,0.470951,0.144007:0,0,0	0/1:0,1:1:0.004023,0.618018,0.377958:24,3,0	0/1:0,1:1:0.00064,0.620118,0.379242:32,3,0	./.:0,0:0:0.385041,0.470951,0.144007:0,0,0	0/0:4,0:4:0.928986,0.071014,0:0,12,123	0/1:5,4:9:0,1,0:86,0,138	0/1:0,1:1:0.002542,0.618937,0.37852:26,3,0	0/0:4,0:4:0.928986,0.071014,0:0,12,131	0/0:11,0:11:0.999403,0.000597,0:0,33,264	0/0:30,0:30:1,0,0:0,90,392	0/1:11,1:12:0.296434,0.703566,0:3,0,248	0/1:60,52:112:0,1,0:312,0,356	0/1:0,1:1:0.004023,0.618018,0.377958:24,3,0
chr6	26408997	chr6_26408997_A_G	A	G	.	PASS	AF=0.153846;DP=189;NS=13;AN=26;MAF=0.153846;AC=4;AC_Het=4;AC_Hom=0;AC_Hemi=0;HWE=1	GT:AD:DP:GP:PL	0/0:1,0:1:0.836912,0.162929,0.000159:0,3,23	0/1:5,1:6:0.049375,0.950625,0:17,0,127	0/1:7,2:9:0.000394,0.999606,0:38,0,140	0/0:1,0:1:0.836779,0.162903,0.000317:0,3,20	0/0:2,0:2:0.911296,0.088704,0:0,6,58	0/0:10,0:10:0.99962,0.00038,0:0,30,236	0/1:2,1:3:0.004082,0.995887,3.1e-05:28,0,35	0/0:2,0:2:0.911296,0.088704,0:0,6,76	0/1:9,2:11:0.221985,0.778015,0:10,0,185	0/0:26,2:28:0.999504,0.000496,0:0,29,325	0/0:14,1:15:0.998422,0.001578,0:0,24,255	0/0:92,3:95:1,0,0:0,222,435	0/0:6,0:6:0.993953,0.006047,0:0,18,165
chr6	26409202	chr6_26409202_G_A	G	A	.	PASS	AF=0.318182;DP=123;NS=11;AN=22;MAF=0.318182;AC=7;AC_Het=7;AC_Hom=0;AC_Hemi=0;HWE=0.479876	GT:AD:DP:GP:PL	0/0:6,0:6:0.98227,0.01773,0:0,18,82	0/0:1,0:1:0.633847,0.366131,2.1e-05:0,3,40	0/0:12,0:12:0.999718,0.000282,0:0,36,146	./.:0,0:0:0.401777,0.464164,0.134059:0,0,0	0/1:2,2:4:2.7e-05,0.999955,1.8e-05:45,0,42	0/1:3,1:4:0.051961,0.948039,0:12,0,76	0/1:0,1:1:0.006876,0.629498,0.363626:22,3,0	./.:0,0:0:0.401777,0.464164,0.134059:0,0,0	0/1:7,3:10:2e-06,0.999998,0:56,0,142	0/1:17,15:32:0,1,0:164,0,221	0/1:3,6:9:0,1,0:127,0,72	0/1:12,28:40:0,1,0:196,0,103	0/0:1,0:1:0.633847,0.366131,2.1e-05:0,3,40
chr6	26409481	chr6_26409481_C_T	C	T	.	PASS	AF=0.208333;DP=143;NS=12;AN=24;MAF=0.208333;AC=5;AC_Het=5;AC_Hom=0;AC_Hemi=0;HWE=1	GT:AD:DP:GP:PL	0/1:8,3:11:0,1,0:66,0,135	0/1:4,1:5:0.004391,0.995609,0:26,0,105	0/0:17,1:18:0.982822,0.017178,0:0,15,303	0/1:3,3:6:0,1,0:72,0,80	0/0:1,0:1:0.776216,0.223656,0.000129:0,3,27	0/0:6,0:6:0.991076,0.008924,0:0,18,151	0/0:3,0:3:0.932807,0.067193,0:0,9,98	./.:0,0:0:0.602663,0.347301,0.050035:0,0,0	0/0:10,0:10:0.999438,0.000562,0:0,30,173	0/0:23,2:25:0.930948,0.069052,0:0,9,277	0/1:6,1:7:0.081155,0.918845,0:13,0,156	0/1:25,23:48:0,1,0:163,0,169	0/0:3,0:3:0.932807,0.067193,0:0,9,83
chr6	26409628	chr6_26409628_C_T	C	T	.	PASS	AF=0.269231;DP=157;NS=13;AN=26;MAF=0.269231;AC=7;AC_Het=7;AC_Hom=0;AC_Hemi=0;HWE=0.49913	GT:AD:DP:GP:PL	0/1:3,1:4:0.003784,0.996216,0:25,0,77	0/1:2,2:4:0,0.999999,1e-06:65,0,54	0/1:3,3:6:0,1,0:87,0,65	0/1:3,2:5:2e-06,0.999998,0:57,0,70	0/0:3,0:3:0.904957,0.095043,0:0,9,96	0/0:5,0:5:0.974416,0.025584,0:0,15,142	0/1:2,2:4:2.9e-05,0.999967,4e-06:46,0,47	0/0:1,0:1:0.70415,0.295818,3.1e-05:0,3,36	0/0:7,0:7:0.993479,0.006521,0:0,21,173	0/1:16,4:20:3e-06,0.999997,0:55,0,233	0/1:5,1:6:0.023503,0.976497,0:17,0,138	0/0:91,0:91:1,0,0:0,274,447	0/0:1,0:1:0.70415,0.295818,3.1e-05:0,3,36
chr6	26409696	chr6_26409696_T_C	T	C	.	PASS	AF=0.166667;DP=137;NS=12;AN=24;MAF=0.166667;AC=4;AC_Het=4;AC_Hom=0;AC_Hemi=0;HWE=1	GT:AD:DP:GP:PL	0/0:5,0:5:0.985594,0.014406,0:0,15,116	0/0:4,0:4:0.971597,0.028403,0:0,12,113	0/0:3,0:3:0.944763,0.055237,0:0,9,96	0/1:6,2:8:5.3e-05,0.999947,0:46,0,129	0/0:2,0:2:0.895309,0.104691,0:0,6,80	0/0:9,0:9:0.999087,0.000913,0:0,27,181	0/0:5,0:5:0.985594,0.014406,0:0,15,126	./.:0,0:0:0.656842,0.307232,0.035926:0,0,0	0/0:5,0:5:0.985594,0.014406,0:0,15,145	0/1:4,2:6:0.001297,0.998703,0:32,0,113	0/1:1,1:2:0.000854,0.999052,9.3e-05:34,0,31	0/0:85,0:85:1,0,0:0,256,233	0/1:0,2:2:0,0.681315,0.318685:71,6,0
chr6	26409699	chr6_26409699_A_T	A	T	.	PASS	AF=0.375;DP=140;NS=12;AN=24;MAF=0.375;AC=9;AC_Het=7;AC_Hom=2;AC_Hemi=0;HWE=0.592947	GT:AD:DP:GP:PL	0/0:7,0:7:0.990126,0.009874,0:0,21,142	0/1:3,1:4:0.001575,0.998425,0:27,0,81	0/1:1,3:4:0,0.984183,0.015817:85,0,13	0/1:5,3:8:0,1,0:75,0,113	0/0:2,0:2:0.758068,0.241932,0:0,6,80	0/1:7,2:9:2.7e-05,0.999973,0:45,0,144	1/1:0,5:5:0,0.08918,0.91082:125,15,0	./.:0,0:0:0.372575,0.475628,0.151796:0,0,0	0/1:4,1:5:0.00786,0.99214,0:20,0,107	0/1:6,1:7:0.059396,0.940604,0:11,0,140	0/1:1,1:2:0.00099,0.998883,0.000128:29,0,34	0/0:85,0:85:1,0,0:0,256,234	0/0:2,0:2:0.758068,0.241932,0:0,6,73
chr6	26409796	chr6_26409796_G_A	G	A	.	PASS	AF=0.230769;DP=108;NS=13;AN=26;MAF=0.230769;AC=6;AC_Het=6;AC_Hom=0;AC_Hemi=0;HWE=1	GT:AD:DP:GP:PL	0/1:8,1:9:0.186117,0.813883,0:9,0,147	0/0:10,0:10:0.999452,0.000548,0:0,30,186	0/0:7,0:7:0.99563,0.00437,0:0,21,155	0/1:7,1:8:0.054228,0.945772,0:15,0,134	0/0:5,0:5:0.982745,0.017255,0:0,15,164	0/1:4,1:5:0.014098,0.985902,0:21,0,123	0/1:2,1:3:0.042956,0.957044,0:16,0,59	0/0:3,0:3:0.934378,0.065622,0:0,9,105	0/1:8,2:10:0.00023,0.99977,0:39,0,143	0/0:11,0:11:0.999726,0.000274,0:0,33,199	0/1:8,1:9:0.153749,0.846251,0:10,0,204	0/0:25,0:25:1,0,0:0,75,294	0/0:3,0:3:0.934378,0.065622,0:0,9,87
chr6	26409808	chr6_26409808_A_G	A	G	.	PASS	AF=0.192308;DP=105;NS=13;AN=26;MAF=0.192308;AC=5;AC_Het=5;AC_Hom=0;AC_Hemi=0;HWE=1	GT:AD:DP:GP:PL	0/0:11,0:11:0.999754,0.000246,0:0,33,178	0/0:9,0:9:0.999017,0.000983,0:0,27,179	0/0:9,0:9:0.999017,0.000983,0:0,27,161	0/1:5,1:6:0.015739,0.984261,0:21,0,106	0/1:5,1:6:0.059799,0.940201,0:15,0,124	0/0:4,0:4:0.96948,0.03052,0:0,12,130	0/1:2,1:3:0.047679,0.952321,0:16,0,58	0/0:2,0:2:0.888159,0.111841,0:0,6,74	0/1:12,2:14:0.012109,0.987891,0:22,0,187	0/0:12,1:13:0.836964,0.163036,0:0,4,171	0/1:9,2:11:0.000742,0.999258,0:34,0,200	0/0:14,0:14:0.999969,3.1e-05,0:0,42,279	0/0:3,0:3:0.940768,0.059232,0:0,9,89
chr6	26409814	chr6_26409814_C_T	C	T	.	PASS	AF=0.346154;DP=104;NS=13;AN=26;MAF=0.346154;AC=9;AC_Het=9;AC_Hom=0;AC_Hemi=0;HWE=0.209153	GT:AD:DP:GP:PL	0/1:8,2:10:0.000139,0.999861,0:38,0,151	0/0:8,0:8:0.995609,0.004391,0:0,24,175	0/1:7,2:9:0.002609,0.997391,0:25,0,133	0/1:4,1:5:0.003555,0.996445,0:24,0,99	0/1:5,1:6:0.017597,0.982403,0:17,0,138	0/1:4,1:5:0.007066,0.992934,0:21,0,116	0/1:2,2:4:0.000215,0.999784,1e-06:36,0,57	0/0:2,0:2:0.779877,0.220123,0:0,6,75	0/1:9,5:14:0,1,0:79,0,184	0/1:12,2:14:0.032078,0.967922,0:14,0,174	0/1:8,3:11:1e-06,0.999999,0:60,0,200	0/0:14,0:14:0.999931,6.9e-05,0:0,42,294	0/0:2,0:2:0.779877,0.220123,0:0,6,73
chr6	26409853	chr6_26409853_A_T	A	T	.	PASS	AF=0.230769;DP=107;NS=13;AN=26;MAF=0.230769;AC=6;AC_Het=6;AC_Hom=0;AC_Hemi=0;HWE=1	GT:AD:DP:GP:PL	0/1:7,3:10:0,1,0:66,0,141	0/0:5,0:5:0.978639,0.021361,0:0,15,134	0/1:9,5:14:0,1,0:92,0,141	0/0:1,0:1:0.74102,0.2588,0.00018:0,3,27	0/1:2,1:3:0.017801,0.982199,0:19,0,65	0/0:5,0:5:0.978639,0.021361,0:0,15,169	0/0:2,0:2:0.851337,0.148663,0:0,6,60	0/0:2,0:2:0.851337,0.148663,0:0,6,75	0/1:12,4:16:1.3e-05,0.999987,0:51,0,196	0/1:15,4:19:5e-06,0.999995,0:54,0,181	0/1:8,4:12:0,1,0:82,0,157	0/0:16,0:16:0.999989,1.1e-05,0:0,48,195	0/0:2,0:2:0.851337,0.148663,0:0,6,69
chr6	26409857	chr6_26409857_C_T	C	T	.	PASS	AF=0.153846;DP=112;NS=13;AN=26;MAF=0.153846;AC=4;AC_Het=4;AC_Hom=0;AC_Hemi=0;HWE=1	GT:AD:DP:GP:PL	0/1:4,6:10:0,1,0:130,0,94	0/0:5,0:5:0.986083,0.013917,0:0,15,131	0/0:14,1:15:0.878797,0.121203,0:0,5,155	0/1:0,1:1:0.007156,0.809935,0.182909:27,3,0	0/0:3,0:3:0.946561,0.053439,0:0,9,93	0/0:5,0:5:0.986083,0.013917,0:0,15,169	0/0:3,0:3:0.946561,0.053439,0:0,9,96	0/0:2,0:2:0.898543,0.101457,0:0,6,75	0/1:15,2:17:0.024882,0.975118,0:19,0,198	0/1:16,4:20:5e-06,0.999995,0:56,0,195	0/0:12,1:13:0.819802,0.180198,0:0,3,193	0/0:16,0:16:0.999993,7e-06,0:0,48,196	0/0:2,0:2:0.898543,0.101457,0:0,6,69
chr7	178	chr7_178_A_G	A	G	.	PASS	AF=0.423077;DP=233;NS=13;AN=26;MAF=0.423077;AC=11;AC_Het=11;AC_Hom=0;AC_Hemi=0;HWE=0.023341	GT:AD:DP:GP:PL	0/0:15,0:15:0.999957,4.3e-05,0:0,45,200	0/1:2,2:4:0,1,0:64,0,63	0/1:7,3:10:0,1,0:72,0,169	0/1:6,1:7:0.011297,0.988703,0:18,0,157	0/1:9,3:12:1e-06,0.999999,0:61,0,177	0/1:4,1:5:0.001799,0.998201,0:26,0,104	0/1:3,1:4:0.003574,0.996426,0:23,0,100	0/1:2,1:3:0.001791,0.998209,0:26,0,68	0/1:8,1:9:0.102902,0.897098,0:8,0,152	0/1:31,4:35:0.000336,0.999664,0:33,0,250	0/0:15,0:15:0.999957,4.3e-05,0:0,45,300	0/1:92,17:109:0.124034,0.875966,0:7,0,297	0/1:4,1:5:0.004507,0.995493,0:22,0,97
chr7	1044	chr7_1044_T_G	T	G	.	PASS	AF=0.125;DP=217;NS=12;AN=24;MAF=0.125;AC=3;AC_Het=1;AC_Hom=2;AC_Hemi=0;HWE=0.130435	GT:AD:DP:GP:PL	./.:0,0:0:0.721877,0.255513,0.02261:0,0,0	0/0:2,0:2:0.918706,0.081294,0:0,6,71	0/0:8,0:8:0.998619,0.001381,0:0,24,246	0/0:15,0:15:0.999989,1.1e-05,0:0,45,305	0/0:15,0:15:0.999989,1.1e-05,0:0,45,308	1/1:0,7:7:0,0.081121,0.918879:197,21,0	0/0:1,0:1:0.849633,0.150365,2e-06:0,3,41	0/1:0,3:3:0,0.585503,0.414497:104,9,0	0/0:18,0:18:0.999999,1e-06,0:0,54,316	0/0:50,0:50:1,0,0:0,151,412	0/0:21,0:21:1,0,0:0,63,365	0/0:74,0:74:1,0,0:0,223,414	0/0:3,0:3:0.957631,0.042369,0:0,9,105
chr7	4743	chr7_4743_A_G	A	G	.	PASS	AF=0.5;DP=196;NS=12;AN=24;MAF=0.5;AC=12;AC_Het=4;AC_Hom=8;AC_Hemi=0;HWE=0.281462	GT:AD:DP:GP:PL	1/1:0,4:4:0,0.114677,0.885323:133,12,0	0/1:1,2:3:0,0.999514,0.000486:61,0,30	1/1:0,6:6:0,0.031367,0.968633:138,18,0	0/1:9,4:13:0,1,0:94,0,208	0/1:14,2:16:0.001693,0.998307,0:25,0,199	0/0:3,0:3:0.805646,0.194354,0:0,9,98	1/1:0,3:3:0,0.20576,0.79424:97,9,0	./.:0,0:0:0.25899,0.499841,0.241169:0,0,0	0/0:9,0:9:0.996245,0.003755,0:0,27,209	0/0:21,0:21:0.999999,1e-06,0:0,63,346	0/0:10,0:10:0.998119,0.001881,0:0,30,246	0/1:52,51:103:0,1,0:356,0,359	1/1:0,5:5:0,0.060826,0.939174:158,15,0
chr7	4891	chr7_4891_A_T	A	T	.	PASS	AF=0.272727;DP=177;NS=11;AN=22;MAF=0.272727;AC=6;AC_Het=4;AC_Hom=2;AC_Hemi=0;HWE=1	GT:AD:DP:GP:PL	0/1:0,2:2:0,0.529955,0.470045:77,6,0	0/0:1,0:1:0.69277,0.307219,1.1e-05:0,3,41	1/1:0,4:4:0,0.219883,0.780117:138,12,0	0/0:7,0:7:0.993119,0.006881,0:0,21,180	0/1:4,2:6:3e-06,0.999997,0:56,0,106	./.:0,0:0:0.479938,0.425675,0.094387:0,0,0	./.:0,0:0:0.479938,0.425675,0.094387:0,0,0	0/0:2,0:2:0.818511,0.181489,0:0,6,69	0/1:12,2:14:0.000583,0.999417,0:33,0,252	0/0:24,1:25:0.99979,0.00021,0:0,36,352	0/1:9,2:11:0.000123,0.999877,0:40,0,175	0/0:91,7:98:1,0,0:0,140,335	0/0:6,0:6:0.986332,0.013668,0:0,18,174
chr7	4942	chr7_4942_A_G	A	G	.	PASS	AF=0.115385;DP=226;NS=13;AN=26;MAF=0.115385;AC=3;AC_Het=1;AC_Hom=2;AC_Hemi=0;HWE=0.12	GT:AD:DP:GP:PL	0/0:23,1:24:0.999915,8.5e-05,0:0,35,339	0/0:4,0:4:0.982523,0.017477,0:0,12,144	1/1:0,12:12:0,0.003419,0.996581:269,36,0	0/0:12,0:12:0.999931,6.9e-05,0:0,36,291	0/0:8,0:8:0.99889,0.00111,0:0,24,234	0/0:1,0:1:0.875423,0.124576,1e-06:0,3,41	0/0:2,0:2:0.933575,0.066425,0:0,6,76	0/1:2,1:3:0.002228,0.997772,0:32,0,63	0/0:23,0:23:1,0,0:0,69,374	0/0:29,0:29:1,0,0:0,87,354	0/0:9,0:9:0.999444,0.000556,0:0,27,249	0/0:96,0:96:1,0,0:0,289,421	0/0:3,0:3:0.965647,0.034353,0:0,9,98
chr7	11991	chr7_11991_C_T	C	T	.	PASS	AF=0.153846;DP=183;NS=13;AN=26;MAF=0.153846;AC=4;AC_Het=4;AC_Hom=0;AC_Hemi=0;HWE=1	GT:AD:DP:GP:PL	0/0:22,2:24:0.9871,0.0129,0:0,15,309	0/0:9,0:9:0.999211,0.000789,0:0,27,236	0/1:16,2:18:0.189415,0.810585,0:10,0,279	0/0:12,0:12:0.999901,9.9e-05,0:0,36,228	0/1:2,2:4:9e-06,0.999987,4e-06:54,0,44	0/1:0,2:2:2e-06,0.712175,0.287823:65,6,0	0/0:1,0:1:0.831891,0.168098,1.1e-05:0,3,35	0/1:1,1:2:0.003119,0.996753,0.000127:29,0,29	0/0:15,0:15:0.999988,1.2e-05,0:0,45,298	0/0:34,0:34:1,0,0:0,102,383	0/0:8,0:8:0.998424,0.001576,0:0,24,217	0/0:49,3:52:0.999994,6e-06,0:0,48,274	0/0:2,0:2:0.908238,0.091762,0:0,6,69
chr7	17949	chr7_17949_G_A	G	A	.	PASS	AF=0.115385;DP=237;NS=13;AN=26;MAF=0.115385;AC=3;AC_Het=1;AC_Hom=2;AC_Hemi=0;HWE=0.12	GT:AD:DP:GP:PL	1/1:1,20:21:0,0.000339,0.999661:353,47,0	0/0:8,0:8:0.99906,0.00094,0:0,24,227	0/0:20,0:20:1,0,0:0,60,361	0/0:7,0:7:0.998122,0.001878,0:0,21,209	0/0:20,0:20:1,0,0:0,60,360	0/0:7,0:7:0.998122,0.001878,0:0,21,201	0/0:2,0:2:0.943212,0.056788,0:0,6,79	0/0:3,0:3:0.970776,0.029224,0:0,9,110	0/1:7,1:8:0.297066,0.702934,0:10,0,167	0/0:33,0:33:1,0,0:0,99,403	0/0:11,0:11:0.999882,0.000118,0:0,33,248	0/0:89,0:89:1,0,0:0,268,440	0/0:8,0:8:0.99906,0.00094,0:0,24,219
chr7	18162	chr7_18162_G_A	G	A	.	PASS	AF=0.115385;DP=270;NS=13;AN=26;MAF=0.115385;AC=3;AC_Het=3;AC_Hom=0;AC_Hemi=0;HWE=1	GT:AD:DP:GP:PL	0/0:32,0:32:1,0,0:0,96,375	0/1:3,3:6:0,1,0:93,0,95	0/0:12,0:12:0.999935,6.5e-05,0:0,36,312	0/1:3,1:4:0.004758,0.995242,0:29,0,104	0/1:9,4:13:0,1,0:87,0,232	0/0:6,0:6:0.995864,0.004136,0:0,18,195	0/0:3,0:3:0.967844,0.032156,0:0,9,98	0/0:4,0:4:0.983659,0.016341,0:0,12,131	0/0:12,0:12:0.999935,6.5e-05,0:0,36,302	0/0:37,0:37:1,0,0:0,111,415	0/0:16,0:16:0.999996,4e-06,0:0,48,320	0/0:118,0:118:1,0,0:0,355,460	0/0:7,0:7:0.997928,0.002072,0:0,21,221
chr7	18949	chr7_18949_A_G	A	G	.	PASS	AF=0.5;DP=241;NS=13;AN=26;MAF=0.5;AC=13;AC_Het=3;AC_Hom=10;AC_Hemi=0;HWE=0.0892525	GT:AD:DP:GP:PL	0/0:24,0:24:1,0,0:0,72,330	1/1:0,5:5:0,0.064259,0.935741:164,15,0	1/1:0,13:13:0,0.000268,0.999732:308,39,0	0/1:1,5:6:0,0.994225,0.005775:144,0,19	0/1:8,10:18:0,1,0:225,0,184	0/0:7,0:7:0.98598,0.01402,0:0,21,207	1/1:0,9:9:0,0.004273,0.995727:250,27,0	1/1:0,2:2:0,0.354583,0.645417:64,6,0	0/0:8,0:8:0.992941,0.007059,0:0,24,231	0/0:24,0:24:1,0,0:0,72,372	0/0:14,0:14:0.999889,0.000111,0:0,42,322	0/1:55,53:108:0,1,0:347,0,355	1/1:0,3:3:0,0.215496,0.784504:108,9,0
chr7	20614	chr7_20614_A_T	A	T	.	PASS	AF=0.5;DP=242;NS=13;AN=26;MAF=0.5;AC=13;AC_Het=3;AC_Hom=10;AC_Hemi=0;HWE=0.0892525	GT:AD:DP:GP:PL	1/1:0,15:15:0,6.2e-05,0.999938:296,45,0	1/1:0,8:8:0,0.007928,0.992072:236,24,0	1/1:0,8:8:0,0.007928,0.992072:230,24,0	0/1:3,6:9:0,1,0:146,0,85	1/1:0,3:3:0,0.203663,0.796337:93,9,0	0/0:7,0:7:0.984957,0.015043,0:0,21,193	0/1:3,4:7:0,1,0:127,0,93	0/0:5,0:5:0.942427,0.057573,0:0,15,170	0/0:20,0:20:0.999998,2e-06,0:0,60,364	0/0:39,0:39:1,0,0:0,117,423	0/0:17,0:17:0.999985,1.5e-05,0:0,51,338	0/1:48,45:93:0,1,0:357,0,358	1/1:0,11:11:0,0.000998,0.999002:284,33,0
chr7	20745	chr7_20745_C_T	C	T	.	PASS	AF=0.115385;DP=269;NS=13;AN=26;MAF=0.115385;AC=3;AC_Het=3;AC_Hom=0;AC_Hemi=0;HWE=1	GT:AD:DP:GP:PL	0/1:4,14:18:0,0.999999,1e-06:156,0,47	0/0:10,0:10:0.999745,0.000255,0:0,30,270	0/0:23,0:23:1,0,0:0,69,381	0/0:10,0:10:0.999745,0.000255,0:0,30,267	0/1:6,4:10:0,1,0:101,0,172	0/0:12,0:12:0.999936,6.4e-05,0:0,36,296	0/0:13,0:13:0.999968,3.2e-05,0:0,39,304	0/0:7,0:7:0.997963,0.002037,0:0,21,212	0/0:8,0:8:0.99898,0.00102,0:0,24,235	0/0:25,0:25:1,0,0:0,75,381	0/0:14,0:14:0.999984,1.6e-05,0:0,42,290	0/1:59,52:111:0,1,0:343,0,357	0/0:8,0:8:0.99898,0.00102,0:0,24,226
chr7	23395	chr7_23395_G_A	G	A	.	PASS	AF=0.115385;DP=261;NS=13;AN=26;MAF=0.115385;AC=3;AC_Het=3;AC_Hom=0;AC_Hemi=0;HWE=1	GT:AD:DP:GP:PL	0/0:18,0:18:0.999999,1e-06,0:0,54,344	0/0:5,0:5:0.991628,0.008372,0:0,15,157	0/0:20,0:20:1,0,0:0,60,371	0/1:5,3:8:0,1,0:86,0,144	0/1:8,8:16:0,1,0:192,0,192	0/0:5,0:5:0.991628,0.008372,0:0,15,167	0/1:3,1:4:0.018375,0.981625,0:23,0,100	0/0:3,0:3:0.967332,0.032668,0:0,9,100	0/0:19,0:19:0.999999,1e-06,0:0,57,359	0/0:42,0:42:1,0,0:0,126,422	0/0:27,0:27:1,0,0:0,81,397	0/0:92,0:92:1,0,0:0,277,455	0/0:2,0:2:0.93673,0.06327,0:0,6,75
chr7	25981	chr7_25981_T_C	T	C	.	PASS	AF=0.5;DP=269;NS=13;AN=26;MAF=0.5;AC=13;AC_Het=9;AC_Hom=4;AC_Hemi=0;HWE=0.30044	GT:AD:DP:GP:PL	0/1:16,12:28:0,1,0:172,0,258	0/1:1,1:2:0.000802,0.987032,0.012166:28,0,16	0/1:12,8:20:0,1,0:116,0,213	0/1:4,4:8:0,1,0:92,0,110	0/1:3,5:8:1e-06,0.999999,0:59,0,90	0/1:6,2:8:0.00041,0.99959,0:31,0,174	1/1:0,6:6:0,0.030905,0.969095:142,18,0	0/1:3,1:4:0.000816,0.999184,0:28,0,91	0/1:13,2:15:0.000844,0.999156,0:28,0,249	0/0:31,3:34:0.997592,0.002408,0:0,29,339	0/0:21,0:21:0.999999,1e-06,0:0,63,366	0/1:54,35:89:0,1,0:270,0,349	1/1:0,4:4:0,0.113134,0.886866:108,12,0
chr7	26310	chr7_26310_A_G	A	G	.	PASS	AF=0.458333;DP=215;NS=12;AN=24;MAF=0.458333;AC=11;AC_Het=5;AC_Hom=6;AC_Hemi=0;HWE=0.59387	GT:AD:DP:GP:PL	0/1:6,5:11:0,1,0:108,0,129	./.:0,0:0:0.281566,0.498124,0.220311:0,0,0	1/1:0,10:10:0,0.002203,0.997797:240,30,0	0/1:5,4:9:0,1,0:92,0,150	0/0:13,0:13:0.999784,0.000216,0:0,39,302	0/1:1,7:8:0,0.98238,0.01762:190,0,14	0/1:0,1:1:4.8e-05,0.5306,0.469352:41,3,0	1/1:0,3:3:0,0.220345,0.779655:112,9,0	0/0:13,0:13:0.999784,0.000216,0:0,39,311	0/0:50,0:50:1,0,0:0,151,432	0/0:21,0:21:0.999999,1e-06,0:0,63,379	1/1:2,72:74:0,0,1:410,176,0	0/1:1,1:2:0.000567,0.99873,0.000703:30,0,28
chr7	27035	chr7_27035_G_A	G	A	.	PASS	AF=0.115385;DP=272;NS=13;AN=26;MAF=0.115385;AC=3;AC_Het=3;AC_Hom=0;AC_Hemi=0;HWE=1	GT:AD:DP:GP:PL	0/0:10,0:10:0.999752,0.000248,0:0,30,206	0/0:10,0:10:0.999752,0.000248,0:0,30,216	0/0:18,1:19:0.996163,0.003837,0:0,18,288	0/1:8,2:10:0.000694,0.999306,0:38,0,130	0/1:12,5:17:0,1,0:80,0,249	0/0:18,0:18:0.999999,1e-06,0:0,54,345	0/0:3,0:3:0.96923,0.03077,0:0,9,102	0/1:2,1:3:0.135756,0.864244,0:14,0,51	0/0:10,0:10:0.999752,0.000248,0:0,30,210	0/0:41,0:41:1,0,0:0,123,351	0/0:21,0:21:1,0,0:0,63,348	0/0:107,0:107:1,0,0:0,322,433	0/0:3,0:3:0.96923,0.03077,0:0,9,75
chr7	27114	chr7_27114_C_T	C	T	.	PASS	AF=0.115385;DP=217;NS=13;AN=26;MAF=0.115385;AC=3;AC_Het=3;AC_Hom=0;AC_Hemi=0;HWE=1	GT:AD:DP:GP:PL	0/0:8,0:8:0.998961,0.001039,0:0,24,164	0/0:5,0:5:0.991748,0.008252,0:0,15,135	0/0:24,1:25:0.999937,6.3e-05,0:0,36,354	0/1:4,1:5:0.022338,0.977662,0:22,0,109	0/0:15,0:15:0.999992,8e-06,0:0,45,298	0/1:2,11:13:0,0.999316,0.000684:229,0,20	0/0:2,0:2:0.93759,0.06241,0:0,6,69	0/1:2,1:3:0.003768,0.996222,1.1e-05:30,0,38	0/0:19,0:19:0.999999,1e-06,0:0,57,332	0/0:25,0:25:1,0,0:0,75,332	0/0:11,0:11:0.99987,0.00013,0:0,33,230	0/0:78,0:78:1,0,0:0,235,436	0/0:5,0:5:0.991748,0.008252,0:0,15,159
chr7	27274	chr7_27274_A_G	A	G	.	PASS	AF=0.346154;DP=188;NS=13;AN=26;MAF=0.346154;AC=9;AC_Het=5;AC_Hom=4;AC_Hemi=0;HWE=0.578215	GT:AD:DP:GP:PL	0/1:3,6:9:0,0.999371,0.000629:116,0,26	1/1:0,2:2:3e-06,0.493177,0.50682:58,6,0	0/0:13,1:14:0.926471,0.073529,0:0,11,262	0/0:1,0:1:0.660545,0.3394,5.5e-05:0,3,35	0/1:6,2:8:0.000622,0.999378,0:32,0,149	0/1:7,4:11:0,1,0:89,0,190	0/0:2,0:2:0.795604,0.204396,0:0,6,68	0/1:2,1:3:0.012169,0.987831,0:19,0,61	0/0:15,0:15:0.999969,3.1e-05,0:0,45,306	0/0:45,0:45:1,0,0:0,135,406	0/0:16,0:16:0.999984,1.6e-05,0:0,48,299	0/1:51,7:58:0.091515,0.908485,0:10,0,313	1/1:0,4:4:0,0.195667,0.804333:113,12,0
chr7	36306	chr7_36306_A_G	A	G	.	PASS	AF=0.181818;DP=267;NS=11;AN=22;MAF=0.181818;AC=4;AC_Het=4;AC_Hom=0;AC_Hemi=0;HWE=1	GT:AD:DP:GP:PL	./.:0,0:0:0.647217,0.314562,0.038221:0,0,0	0/0:2,0:2:0.89166,0.10834,0:0,6,53	0/0:8,1:9:0.866343,0.133657,0:0,5,156	0/1:2,1:3:0.002068,0.997928,4e-06:30,0,44	0/0:5,1:6:0.562241,0.437759,0:2,0,156	0/1:5,1:6:0.449909,0.550091,0:4,0,97	0/0:7,0:7:0.996218,0.003782,0:0,21,153	./.:0,0:0:0.647217,0.314562,0.038221:0,0,0	0/0:19,0:19:0.999999,1e-06,0:0,57,327	0/0:41,3:44:1,0,0:0,67,381	0/0:16,2:18:0.928155,0.071845,0:0,8,267	0/1:118,33:151:0,1,0:97,0,309	0/1:1,1:2:0.002595,0.997162,0.000243:29,0,27
chr7	38206	chr7_38206_C_G	C	G	.	PASS	AF=0.5;DP=268;NS=13;AN=26;MAF=0.5;AC=13;AC_Het=3;AC_Hom=10;AC_Hemi=0;HWE=0.0892525	GT:AD:DP:GP:PL	1/1:1,15:16:0,0.141393,0.858607:275,11,0	1/1:0,9:9:0,0.004182,0.995818:242,27,0	1/1:0,15:15:0,6.6e-05,0.999934:329,45,0	0/1:3,5:8:0,1,0:148,0,62	0/1:8,4:12:0,1,0:107,0,203	0/0:10,0:10:0.998187,0.001813,0:0,30,257	1/1:0,2:2:0,0.349626,0.650374:68,6,0	0/0:5,0:5:0.945066,0.054934,0:0,15,156	0/0:14,0:14:0.999886,0.000114,0:0,42,283	0/0:50,0:50:1,0,0:0,151,391	0/0:29,0:29:1,0,0:0,87,390	0/1:40,52:92:0,1,0:359,0,332	1/1:0,6:6:0,0.032505,0.967495:180,18,0
chr7	42734	chr7_42734_A_G	A	G	.	PASS	AF=0.227273;DP=272;NS=11;AN=22;MAF=0.227273;AC=5;AC_Het=5;AC_Hom=0;AC_Hemi=0;HWE=1	GT:AD:DP:GP:PL	0/0:7,0:7:0.995415,0.004585,0:0,21,151	./.:0,0:0:0.596462,0.351695,0.051843:0,0,0	0/0:17,0:17:0.999996,4e-06,0:0,51,349	0/1:21,12:33:0,1,0:218,0,292	0/1:9,5:14:0,1,0:128,0,204	0/0:9,0:9:0.99885,0.00115,0:0,27,255	0/0:9,0:9:0.99885,0.00115,0:0,27,248	0/0:8,0:8:0.997702,0.002298,0:0,24,236	0/1:10,11:21:0,1,0:247,0,220	0/1:26,32:58:0,1,0:363,0,335	0/1:15,15:30:0,1,0:285,0,278	0/0:66,0:66:1,0,0:0,199,435	./.:0,0:0:0.596462,0.351695,0.051843:0,0,0
chr7	45510	chr7_45510_T_C	T	C	.	PASS	AF=0.5;DP=213;NS=13;AN=26;MAF=0.5;AC=13;AC_Het=3;AC_Hom=10;AC_Hemi=0;HWE=0.0892525	GT:AD:DP:GP:PL	0/0:29,1:30:0.999999,1e-06,0:0,65,366	1/1:0,3:3:0,0.222113,0.777887:106,9,0	1/1:0,12:12:0,0.000557,0.999443:262,36,0	0/1:4,4:8:0,1,0:106,0,84	0/1:1,4:5:0,0.995592,0.004408:122,0,20	0/0:8,0:8:0.993207,0.006793,0:0,24,207	1/1:0,3:3:0,0.222113,0.777887:101,9,0	1/1:0,2:2:0,0.363492,0.636508:75,6,0	0/0:11,0:11:0.999146,0.000854,0:0,33,277	0/0:34,0:34:1,0,0:0,102,383	0/0:14,0:14:0.999893,0.000107,0:0,42,319	0/1:41,37:78:0,1,0:334,0,358	1/1:0,5:5:0,0.066626,0.933374:149,15,0
chr7	50324	chr7_50324_T_C	T	C	.	PASS	AF=0.166667;DP=223;NS=12;AN=24;MAF=0.166667;AC=4;AC_Het=4;AC_Hom=0;AC_Hemi=0;HWE=1	GT:AD:DP:GP:PL	0/0:1,0:1:0.793139,0.206855,5e-06:0,3,40	./.:0,0:0:0.629074,0.328136,0.04279:0,0,0	0/0:1,0:1:0.793135,0.206854,1.1e-05:0,3,37	0/1:1,1:2:0.001527,0.998308,0.000165:31,0,29	0/1:2,1:3:0.001531,0.998469,0:31,0,61	0/0:4,0:4:0.968429,0.031571,0:0,12,137	0/0:2,0:2:0.884641,0.115359,0:0,6,74	0/0:1,0:1:0.79314,0.206856,4e-06:0,3,41	0/0:21,1:22:0.999606,0.000394,0:0,31,341	0/0:65,0:65:1,0,0:0,196,435	0/0:26,0:26:1,0,0:0,78,387	0/1:63,32:95:0,1,0:209,0,359	0/1:0,1:1:0.006031,0.788357,0.205612:27,3,0
chr7	50375	chr7_50375_G_A	G	A	.	PASS	AF=0.136364;DP=237;NS=11;AN=22;MAF=0.136364;AC=3;AC_Het=3;AC_Hom=0;AC_Hemi=0;HWE=1	GT:AD:DP:GP:PL	./.:0,0:0:0.733655,0.245763,0.020582:0,0,0	0/0:2,0:2:0.922727,0.077273,0:0,6,66	0/0:6,0:6:0.994793,0.005207,0:0,18,160	0/1:5,2:7:0.000152,0.999848,0:43,0,108	0/0:7,0:7:0.99739,0.00261,0:0,21,156	0/0:4,0:4:0.979494,0.020506,0:0,12,141	0/0:5,0:5:0.989641,0.010359,0:0,15,124	./.:0,0:0:0.733655,0.245763,0.020582:0,0,0	0/1:17,4:21:2e-06,0.999998,0:62,0,280	0/0:62,3:65:1,0,0:0,97,369	0/0:20,1:21:0.999797,0.000203,0:0,32,329	0/1:77,19:96:0,1,0:158,0,311	0/0:3,0:3:0.959811,0.040189,0:0,9,83
chr7	50432	chr7_50432_G_A	G	A	.	PASS	AF=0.153846;DP=268;NS=13;AN=26;MAF=0.153846;AC=4;AC_Het=4;AC_Hom=0;AC_Hemi=0;HWE=1	GT:AD:DP:GP:PL	0/1:4,1:5:0.04229,0.95771,0:18,0,86	0/0:4,0:4:0.977826,0.022174,0:0,12,113	0/0:13,0:13:0.999956,4.4e-05,0:0,39,228	0/0:18,0:18:0.999999,1e-06,0:0,54,244	0/1:24,4:28:0.000157,0.999843,0:42,0,200	0/0:5,0:5:0.988789,0.011211,0:0,15,167	0/0:7,0:7:0.997173,0.002827,0:0,21,145	0/0:4,0:4:0.977826,0.022174,0:0,12,129	0/1:16,2:18:0.034124,0.965876,0:19,0,234	0/0:43,3:46:0.999999,1e-06,0:0,56,332	0/1:21,4:25:0.000398,0.999602,0:38,0,322	0/0:83,5:88:1,0,0:0,131,360	0/0:5,0:5:0.988789,0.011211,0:0,15,131
chr7	50448	chr7_50448_C_T	C	T	.	PASS	AF=0.346154;DP=257;NS=13;AN=26;MAF=0.346154;AC=9;AC_Het=9;AC_Hom=0;AC_Hemi=0;HWE=0.209153	GT:AD:DP:GP:PL	0/1:4,1:5:0.009296,0.990704,0:20,0,104	0/0:4,0:4:0.936894,0.063106,0:0,12,109	0/0:16,0:16:0.999984,1.6e-05,0:0,48,241	0/1:9,8:17:0,1,0:165,0,141	0/1:24,4:28:5.3e-05,0.999947,0:42,0,190	0/0:4,0:4:0.936894,0.063106,0:0,12,143	0/1:5,2:7:0.000123,0.999877,0:39,0,101	0/1:2,2:4:2.1e-05,0.999979,0:46,0,68	0/0:17,0:17:0.999992,8e-06,0:0,51,267	0/1:38,6:44:0.008499,0.991501,0:20,0,292	0/1:22,3:25:0.00055,0.99945,0:32,0,307	0/1:68,15:83:0.000256,0.999744,0:36,0,312	0/1:2,1:3:0.002945,0.997053,2e-06:25,0,52
chr7	50466	chr7_50466_C_T	C	T	.	PASS	AF=0.192308;DP=231;NS=13;AN=26;MAF=0.192308;AC=5;AC_Het=5;AC_Hom=0;AC_Hemi=0;HWE=1	GT:AD:DP:GP:PL	0/1:4,1:5:0.376789,0.623211,0:6,0,119	0/0:3,0:3:0.950819,0.049181,0:0,9,84	0/0:13,0:13:0.999949,5.1e-05,0:0,39,239	0/1:13,3:16:1.2e-05,0.999988,0:53,0,224	0/0:21,0:21:1,0,0:0,63,248	0/0:3,0:3:0.950819,0.049181,0:0,9,116	0/0:4,0:4:0.97479,0.02521,0:0,12,105	0/0:4,0:4:0.97479,0.02521,0:0,12,128	0/1:12,2:14:0.116947,0.883053,0:13,0,236	0/1:39,5:44:0.194744,0.805256,0:10,0,331	0/0:23,0:23:1,0,0:0,69,386	0/0:75,2:77:1,0,0:0,161,370	0/1:3,1:4:0.003062,0.996938,0:29,0,69
chr7	50467	chr7_50467_C_A	C	A	.	PASS	AF=0.115385;DP=230;NS=13;AN=26;MAF=0.115385;AC=3;AC_Het=3;AC_Hom=0;AC_Hemi=0;HWE=1	GT:AD:DP:GP:PL	0/0:5,0:5:0.992158,0.007842,0:0,15,141	0/1:2,1:3:0.003153,0.996846,2e-06:31,0,45	0/0:13,0:13:0.999969,3.1e-05,0:0,39,241	0/1:11,4:15:1e-06,0.999999,0:68,0,219	0/0:19,0:19:1,0,0:0,57,238	0/0:3,0:3:0.969352,0.030648,0:0,9,116	0/0:4,0:4:0.984438,0.015562,0:0,12,104	0/0:4,0:4:0.984438,0.015562,0:0,12,129	0/1:12,2:14:0.178076,0.821924,0:13,0,238	0/0:37,3:40:0.999966,3.4e-05,0:0,39,359	0/0:22,0:22:1,0,0:0,66,377	0/0:77,0:77:1,0,0:0,232,418	0/0:3,0:3:0.969352,0.030648,0:0,9,86
chr7	50475	chr7_50475_G_A	G	A	.	PASS	AF=0.307692;DP=211;NS=13;AN=26;MAF=0.307692;AC=8;AC_Het=8;AC_Hom=0;AC_Hemi=0;HWE=0.244302	GT:AD:DP:GP:PL	0/0:5,0:5:0.973835,0.026165,0:0,15,138	0/0:2,0:2:0.823079,0.17692,0:0,6,57	0/1:9,3:12:1e-06,0.999999,0:59,0,189	0/1:12,4:16:0,1,0:79,0,245	0/1:15,2:17:0.012273,0.987727,0:20,0,194	0/0:3,0:3:0.902956,0.097044,0:0,9,114	0/1:2,1:3:0.035582,0.964418,0:15,0,63	0/1:2,2:4:1.7e-05,0.999983,0:48,0,66	0/0:13,0:13:0.999895,0.000105,0:0,39,274	0/1:31,3:34:0.432019,0.567981,0:2,0,319	0/1:17,2:19:0.035256,0.964744,0:15,0,300	0/0:68,9:77:0.967354,0.032646,0:0,14,285	0/1:2,1:3:0.000738,0.999258,4e-06:32,0,48
chr7	63168	chr7_63168_T_C	T	C	.	PASS	AF=0.227273;DP=180;NS=11;AN=22;MAF=0.227273;AC=5;AC_Het=1;AC_Hom=4;AC_Hemi=0;HWE=0.037594	GT:AD:DP:GP:PL	0/0:10,0:10:0.999416,0.000584,0:0,30,172	0/0:9,0:9:0.998833,0.001167,0:0,27,239	0/1:1,8:9:0,0.576015,0.423985:211,7,0	1/1:0,3:3:0,0.455197,0.544803:109,9,0	1/1:0,5:5:0,0.172787,0.827213:156,15,0	./.:0,0:0:0.592441,0.354522,0.053037:0,0,0	0/0:1,0:1:0.769693,0.230294,1.4e-05:0,3,37	./.:0,0:0:0.592441,0.354522,0.053037:0,0,0	0/0:8,0:8:0.997668,0.002332,0:0,24,200	0/0:27,1:28:0.999994,6e-06,0:0,50,328	0/0:12,0:12:0.999854,0.000146,0:0,36,275	0/0:87,4:91:1,0,0:0,177,391	0/0:4,0:4:0.963949,0.036051,0:0,12,126
chr7	67125	chr7_67125_G_A	G	A	.	PASS	AF=0.125;DP=264;NS=12;AN=24;MAF=0.125;AC=3;AC_Het=3;AC_Hom=0;AC_Hemi=0;HWE=1	GT:AD:DP:GP:PL	0/0:17,0:17:0.999998,2e-06,0:0,51,268	0/1:4,1:5:0.020482,0.979518,0:22,0,103	0/0:5,0:5:0.990552,0.009448,0:0,15,153	0/1:5,2:7:1.6e-05,0.999984,0:53,0,132	0/0:9,0:9:0.999404,0.000596,0:0,27,229	./.:0,0:0:0.752718,0.229751,0.017532:0,0,0	0/0:1,0:1:0.867592,0.132406,2e-06:0,3,40	0/0:6,0:6:0.995254,0.004746,0:0,18,174	0/0:9,0:9:0.999404,0.000596,0:0,27,189	0/0:19,1:20:0.999939,6.1e-05,0:0,37,305	0/1:11,3:14:0.020483,0.979517,0:22,0,218	0/0:155,14:169:1,0,0:0,196,346	0/0:2,0:2:0.929104,0.070896,0:0,6,77
chr7	67160	chr7_67160_A_C	A	C	.	PASS	AF=0.384615;DP=232;NS=13;AN=26;MAF=0.384615;AC=10;AC_Het=8;AC_Hom=2;AC_Hemi=0;HWE=0.56581	GT:AD:DP:GP:PL	1/1:0,6:6:0,0.039843,0.960157:171,18,0	0/1:1,4:5:0,0.99523,0.00477:106,0,19	0/1:2,1:3:0.016469,0.983531,0:16,0,64	0/1:4,3:7:0,1,0:74,0,99	0/0:8,0:8:0.994152,0.005848,0:0,24,208	0/1:0,1:1:0.001509,0.569575,0.428916:27,3,0	0/0:1,0:1:0.570417,0.429542,4.1e-05:0,3,39	0/1:3,5:8:0,1,0:119,0,76	0/0:10,1:11:0.728738,0.271262,0:0,6,210	0/1:13,6:19:0,1,0:85,0,189	0/1:10,10:20:0,1,0:129,0,216	0/1:100,39:139:0,1,0:122,0,346	0/0:4,0:4:0.913971,0.086029,0:0,12,142
chr7	67483	chr7_67483_T_C	T	C	.	PASS	AF=0.166667;DP=273;NS=12;AN=24;MAF=0.166667;AC=4;AC_Het=4;AC_Hom=0;AC_Hemi=0;HWE=1	GT:AD:DP:GP:PL	0/1:11,2:13:0.035548,0.964452,0:18,0,176	0/0:3,0:3:0.948212,0.051788,0:0,9,96	0/1:7,3:10:3e-06,0.999997,0:59,0,140	0/0:14,1:15:0.979216,0.020784,0:0,13,264	0/0:7,0:7:0.996598,0.003402,0:0,21,206	0/0:4,0:4:0.973418,0.026582,0:0,12,133	0/0:1,0:1:0.820685,0.179295,2e-05:0,3,33	0/0:5,0:5:0.98653,0.01347,0:0,15,172	0/1:4,3:7:0,1,0:77,0,85	0/1:14,3:17:0.0579,0.9421,0:16,0,260	0/0:9,1:10:0.901623,0.098377,0:0,6,219	0/0:150,29:179:0.997085,0.002915,0:0,22,275	./.:0,0:0:0.673549,0.294303,0.032148:0,0,0
chr7	68766	chr7_68766_A_T	A	T	.	PASS	AF=0.153846;DP=139;NS=13;AN=26;MAF=0.153846;AC=4;AC_Het=4;AC_Hom=0;AC_Hemi=0;HWE=1	GT:AD:DP:GP:PL	0/1:16,3:19:0.015756,0.984244,0:22,0,215	0/0:2,0:2:0.905946,0.094054,0:0,6,59	0/0:20,0:20:1,0,0:0,60,267	0/0:3,0:3:0.950653,0.049347,0:0,9,97	0/0:4,0:4:0.974702,0.025298,0:0,12,87	0/0:2,0:2:0.905946,0.094054,0:0,6,77	0/0:2,0:2:0.905946,0.094054,0:0,6,58	0/1:1,1:2:0.007589,0.992328,8.2e-05:25,0,31	0/1:5,2:7:9.7e-05,0.999903,0:44,0,131	0/1:32,5:37:0.035011,0.964989,0:18,0,297	0/0:13,0:13:0.999949,5.1e-05,0:0,39,274	0/0:23,1:24:0.999995,5e-06,0:0,49,302	0/0:1,0:1:0.828059,0.171937,4e-06:0,3,40
chr7	72280	chr7_72280_T_A	T	A	.	PASS	AF=0.5;DP=205;NS=11;AN=22;MAF=0.5;AC=11;AC_Het=3;AC_Hom=8;AC_Hemi=0;HWE=0.221583	GT:AD:DP:GP:PL	1/1:0,8:8:0,0.008801,0.991199:175,24,0	1/1:0,2:2:0,0.36237,0.63763:71,6,0	1/1:0,11:11:0,0.001109,0.998891:278,33,0	0/1:8,7:15:0,1,0:165,0,185	0/1:7,1:8:0.067853,0.932147,0:9,0,177	0/0:4,0:4:0.900925,0.099075,0:0,12,126	./.:0,0:0:0.282996,0.497955,0.219048:0,0,0	./.:0,0:0:0.282996,0.497955,0.219048:0,0,0	0/0:18,0:18:0.999993,7e-06,0:0,54,324	0/0:49,0:49:1,0,0:0,148,405	0/0:21,0:21:0.999999,1e-06,0:0,63,314	0/1:51,14:65:0,1,0:165,0,308	1/1:0,2:2:0,0.36237,0.63763:71,6,0
chr7	75978	chr7_75978_C_A	C	A	.	PASS	AF=0.166667;DP=204;NS=12;AN=24;MAF=0.166667;AC=4;AC_Het=4;AC_Hom=0;AC_Hemi=0;HWE=1	GT:AD:DP:GP:PL	0/0:30,0:30:1,0,0:0,90,355	0/1:3,5:8:0,1,0:71,0,73	0/0:12,0:12:0.999879,0.000121,0:0,36,261	0/0:8,0:8:0.99807,0.00193,0:0,24,228	0/0:7,0:7:0.996147,0.003853,0:0,21,190	0/1:2,1:3:0.012663,0.987337,0:22,0,61	0/1:2,1:3:0.005082,0.994918,0:26,0,65	./.:0,0:0:0.64252,0.318107,0.039373:0,0,0	0/0:5,1:6:0.557686,0.442314,0:2,0,136	0/1:16,5:21:0.001326,0.998674,0:32,0,197	0/0:17,3:20:0.725172,0.274828,0:0,1,259	0/0:76,7:83:1,0,0:0,114,345	0/0:3,0:3:0.941722,0.058278,0:0,9,99
chr7	76373	chr7_76373_G_C	G	C	.	PASS	AF=0.192308;DP=252;NS=13;AN=26;MAF=0.192308;AC=5;AC_Het=1;AC_Hom=4;AC_Hemi=0;HWE=0.026087	GT:AD:DP:GP:PL	0/0:20,0:20:1,0,0:0,60,339	1/1:0,5:5:0,0.224088,0.775912:143,15,0	0/0:15,0:15:0.999987,1.3e-05,0:0,45,326	0/0:12,0:12:0.999894,0.000106,0:0,36,281	0/0:8,0:8:0.998312,0.001688,0:0,24,196	0/0:6,0:6:0.993283,0.006717,0:0,18,139	0/0:5,0:5:0.986656,0.013344,0:0,15,158	0/0:3,0:3:0.948678,0.051322,0:0,9,104	0/0:10,0:10:0.999578,0.000422,0:0,30,249	0/0:30,0:30:1,0,0:0,90,367	0/0:17,0:17:0.999997,3e-06,0:0,51,329	0/1:56,60:116:0,1,0:357,0,352	1/1:0,5:5:0,0.224088,0.775912:143,15,0
chr7	87406	chr7_87406_A_T	A	T	.	PASS	AF=0.153846;DP=147;NS=13;AN=26;MAF=0.153846;AC=4;AC_Het=4;AC_Hom=0;AC_Hemi=0;HWE=1	GT:AD:DP:GP:PL	0/1:3,11:14:0,0.999997,3e-06:239,0,45	0/0:3,0:3:0.952974,0.047026,0:0,9,107	0/0:7,0:7:0.996925,0.003075,0:0,21,196	0/1:6,3:9:0,1,0:79,0,167	0/1:1,3:4:0,0.99975,0.00025:91,0,26	0/0:3,0:3:0.952974,0.047026,0:0,9,108	0/0:1,0:1:0.835144,0.164847,8e-06:0,3,36	0/0:10,0:10:0.999615,0.000385,0:0,30,265	0/0:6,0:6:0.99387,0.00613,0:0,18,190	0/1:14,2:16:0.01892,0.98108,0:21,0,243	0/0:5,0:5:0.987814,0.012186,0:0,15,160	0/0:64,1:65:1,0,0:0,177,400	0/0:4,0:4:0.975921,0.024079,0:0,12,127
chr7	87435	chr7_87435_C_T	C	T	.	PASS	AF=0.166667;DP=247;NS=12;AN=24;MAF=0.166667;AC=4;AC_Het=2;AC_Hom=2;AC_Hemi=0;HWE=0.254658	GT:AD:DP:GP:PL	0/0:18,0:18:0.999998,2e-06,0:0,54,337	0/1:3,6:9:0,1,0:153,0,88	1/1:0,10:10:0,0.009668,0.990332:237,30,0	0/0:16,0:16:0.999994,6e-06,0:0,48,307	0/0:7,0:7:0.996884,0.003116,0:0,21,208	0/0:6,0:6:0.993788,0.006212,0:0,18,181	./.:0,0:0:0.694399,0.277814,0.027787:0,0,0	0/1:4,8:12:0,1,0:204,0,96	0/0:15,0:15:0.999988,1.2e-05,0:0,45,305	0/0:35,0:35:1,0,0:0,105,404	0/0:11,0:11:0.999805,0.000195,0:0,33,277	0/0:99,0:99:1,0,0:0,298,447	0/0:9,0:9:0.999219,0.000781,0:0,27,237
chr7	90833	chr7_90833_T_G	T	G	.	PASS	AF=0.25;DP=135;NS=12;AN=24;MAF=0.25;AC=6;AC_Het=2;AC_Hom=4;AC_Hemi=0;HWE=0.0898987	GT:AD:DP:GP:PL	0/0:31,0:31:1,0,0:0,93,406	1/1:0,5:5:0,0.136718,0.863282:139,15,0	0/1:0,1:1:0.00115,0.71621,0.282639:32,3,0	1/1:0,8:8:0,0.019411,0.980589:196,24,0	./.:0,0:0:0.514142,0.40579,0.080068:0,0,0	0/0:2,0:2:0.835205,0.164795,0:0,6,64	0/0:4,0:4:0.952992,0.047008,0:0,12,123	0/0:2,0:2:0.835205,0.164795,0:0,6,59	0/0:8,0:8:0.996927,0.003073,0:0,24,224	0/0:20,0:20:0.999999,1e-06,0:0,60,346	0/0:8,0:8:0.996927,0.003073,0:0,24,216	0/1:29,6:35:0,1,0:80,0,325	0/0:1,0:1:0.717013,0.282951,3.5e-05:0,3,35
chr7	90874	chr7_90874_G_A	G	A	.	PASS	AF=0.115385;DP=108;NS=13;AN=26;MAF=0.115385;AC=3;AC_Het=3;AC_Hom=0;AC_Hemi=0;HWE=1	GT:AD:DP:GP:PL	0/0:27,0:27:1,0,0:0,81,375	0/1:8,1:9:0.493911,0.506089,0:6,0,133	0/1:3,2:5:0.000107,0.999893,0:46,0,61	0/0:2,0:2:0.938434,0.061565,1e-06:0,6,45	0/1:0,1:1:0.001342,0.882821,0.115837:37,3,0	0/0:4,0:4:0.983864,0.016136,0:0,12,93	0/0:1,0:1:0.883976,0.115986,3.8e-05:0,3,26	0/0:2,0:2:0.938433,0.061565,2e-06:0,6,39	0/0:2,0:2:0.938435,0.061565,0:0,6,65	0/0:12,1:13:0.98722,0.01278,0:0,13,206	0/0:6,0:6:0.995917,0.004083,0:0,18,152	0/0:32,2:34:0.999998,2e-06,0:0,50,282	0/0:2,0:2:0.938435,0.061565,0:0,6,55
chr7	100081	chr7_100081_C_T	C	T	.	PASS	AF=0.166667;DP=271;NS=12;AN=24;MAF=0.166667;AC=4;AC_Het=2;AC_Hom=2;AC_Hemi=0;HWE=0.254658	GT:AD:DP:GP:PL	0/1:1,2:3:1.3e-05,0.997504,0.002483:53,0,16	0/0:6,0:6:0.993868,0.006132,0:0,18,188	0/0:21,0:21:1,0,0:0,63,365	0/0:15,0:15:0.999988,1.2e-05,0:0,45,325	0/0:18,0:18:0.999998,2e-06,0:0,54,351	1/1:0,13:13:0,0.001235,0.998765:286,39,0	0/0:8,0:8:0.99846,0.00154,0:0,24,206	./.:0,0:0:0.697425,0.275389,0.027185:0,0,0	0/0:12,0:12:0.999904,9.6e-05,0:0,36,289	0/0:39,2:41:1,0,0:0,73,383	0/1:18,2:20:0.051939,0.948061,0:17,0,311	0/0:101,0:101:1,0,0:0,304,455	0/0:13,0:13:0.999952,4.8e-05,0:0,39,300
chr7	100261	chr7_100261_A_G	A	G	.	PASS	AF=0.125;DP=270;NS=12;AN=24;MAF=0.125;AC=3;AC_Het=3;AC_Hom=0;AC_Hemi=0;HWE=1	GT:AD:DP:GP:PL	./.:0,0:0:0.754092,0.228586,0.017323:0,0,0	0/0:1,0:1:0.868379,0.131613,8e-06:0,3,34	0/1:8,10:18:0,1,0:213,0,181	0/0:11,0:11:0.999852,0.000148,0:0,33,277	0/0:12,0:12:0.999926,7.4e-05,0:0,36,269	0/1:10,2:12:0.002422,0.997578,0:31,0,236	0/1:3,1:4:0.025754,0.974246,0:21,0,91	0/0:3,0:3:0.963493,0.036507,0:0,9,107	0/0:19,0:19:0.999999,1e-06,0:0,57,352	0/0:48,1:49:1,0,0:0,126,411	0/0:20,0:20:1,0,0:0,60,349	0/0:117,0:117:1,0,0:0,352,444	0/0:4,0:4:0.981407,0.018593,0:0,12,140
chr7	100583	chr7_100583_A_C	A	C	.	PASS	AF=0.230769;DP=250;NS=13;AN=26;MAF=0.230769;AC=6;AC_Het=4;AC_Hom=2;AC_Hemi=0;HWE=0.522981	GT:AD:DP:GP:PL	1/1:0,5:5:0,0.174237,0.825763:143,15,0	0/0:9,0:9:0.998844,0.001156,0:0,27,211	0/0:18,1:19:0.99643,0.00357,0:0,22,295	0/1:6,2:8:6.8e-05,0.999932,0:44,0,138	0/1:13,2:15:0.274225,0.725775,0:7,0,254	0/0:9,1:10:0.843493,0.156507,0:0,5,206	0/1:2,1:3:0.001349,0.998651,1e-06:31,0,54	0/0:1,0:1:0.77148,0.228506,1.4e-05:0,3,37	0/1:12,3:15:3e-05,0.99997,0:47,0,242	0/0:50,2:52:1,0,0:0,95,361	0/0:9,0:9:0.998844,0.001156,0:0,27,194	0/0:91,2:93:1,0,0:0,213,416	0/0:11,0:11:0.999711,0.000289,0:0,33,274
chr7	100600	chr7_100600_A_C	A	C	.	PASS	AF=0.423077;DP=279;NS=13;AN=26;MAF=0.423077;AC=11;AC_Het=9;AC_Hom=2;AC_Hemi=0;HWE=0.275057	GT:AD:DP:GP:PL	0/1:5,4:9:0,1,0:87,0,96	0/0:11,0:11:0.999356,0.000644,0:0,33,252	1/1:0,15:15:0,9.2e-05,0.999908:312,45,0	0/1:5,3:8:0,1,0:69,0,115	0/1:3,3:6:5e-06,0.999995,0:52,0,77	0/1:8,3:11:0,1,0:69,0,204	0/1:2,1:3:0.000606,0.999394,0:31,0,66	0/1:1,1:2:0.009471,0.990116,0.000413:19,0,29	0/1:8,2:10:0.002373,0.997627,0:25,0,201	0/0:51,1:52:1,0,0:0,130,415	0/1:9,1:10:0.212215,0.787785,0:4,0,196	0/0:87,6:93:1,0,0:0,89,334	0/1:11,1:12:0.437655,0.562345,0:0,0,250
chr7	100682	chr7_100682_G_A	G	A	.	PASS	AF=0.230769;DP=253;NS=13;AN=26;MAF=0.230769;AC=6;AC_Het=6;AC_Hom=0;AC_Hemi=0;HWE=1	GT:AD:DP:GP:PL	0/0:16,1:17:0.991917,0.008083,0:0,18,209	0/1:11,3:14:0.000123,0.999877,0:42,0,231	0/0:20,0:20:0.999999,1e-06,0:0,60,360	0/1:7,4:11:0,1,0:82,0,163	0/1:10,1:11:0.49072,0.50928,0:3,0,223	0/1:14,3:17:5.8e-05,0.999942,0:45,0,280	0/1:5,1:6:0.036538,0.963462,0:17,0,147	0/1:4,1:5:0.011827,0.988173,0:22,0,123	0/0:14,0:14:0.999967,3.3e-05,0:0,42,308	0/0:33,0:33:1,0,0:0,99,386	0/0:13,0:13:0.999935,6.5e-05,0:0,39,290	0/0:78,7:85:1,0,0:0,78,328	0/0:7,0:7:0.995851,0.004149,0:0,21,205
chr7	100751	chr7_100751_G_C	G	C	.	PASS	AF=0.125;DP=213;NS=12;AN=24;MAF=0.125;AC=3;AC_Het=3;AC_Hom=0;AC_Hemi=0;HWE=1	GT:AD:DP:GP:PL	./.:0,0:0:0.729042,0.249595,0.021363:0,0,0	0/0:10,0:10:0.999666,0.000334,0:0,30,254	0/0:21,0:21:1,0,0:0,63,346	0/0:5,1:6:0.592795,0.407205,0:3,0,139	0/1:7,2:9:6.3e-05,0.999937,0:47,0,178	0/0:14,0:14:0.999979,2.1e-05,0:0,42,300	0/0:7,0:7:0.997333,0.002667,0:0,21,216	0/0:2,0:2:0.921159,0.078841,0:0,6,69	0/0:15,1:16:0.974451,0.025549,0:0,11,273	0/1:23,3:26:0.041411,0.958589,0:18,0,316	0/0:14,1:15:0.967952,0.032048,0:0,10,287	0/1:67,12:79:0,1,0:79,0,317	0/0:7,0:7:0.997333,0.002667,0:0,21,207
chr7	100770	chr7_100770_T_C	T	C	.	PASS	AF=0.269231;DP=209;NS=13;AN=26;MAF=0.269231;AC=7;AC_Het=7;AC_Hom=0;AC_Hemi=0;HWE=0.49913	GT:AD:DP:GP:PL	0/1:0,2:2:4e-06,0.546501,0.453495:58,6,0	0/1:9,1:10:0.163497,0.836503,0:8,0,202	0/0:17,1:18:0.969295,0.030705,0:0,14,272	0/1:3,3:6:0,1,0:75,0,87	0/1:7,1:8:0.05795,0.94205,0:13,0,188	0/1:10,2:12:0.006137,0.993863,0:23,0,241	0/0:4,0:4:0.950696,0.049304,0:0,12,122	0/0:3,0:3:0.906025,0.093975,0:0,9,100	0/0:13,1:14:0.797357,0.202643,0:0,5,268	0/0:27,2:29:0.993444,0.006556,0:0,21,335	0/1:14,2:16:0.010204,0.989796,0:21,0,274	0/1:67,15:82:0,1,0:138,0,327	0/0:5,0:5:0.974725,0.025275,0:0,15,158
chr7	100784	chr7_100784_C_T	C	T	.	PASS	AF=0.153846;DP=219;NS=13;AN=26;MAF=0.153846;AC=4;AC_Het=4;AC_Hom=0;AC_Hemi=0;HWE=1	GT:AD:DP:GP:PL	0/0:3,0:3:0.955036,0.044964,0:0,9,92	0/1:7,1:8:0.119348,0.880652,0:13,0,174	0/0:18,0:18:0.999999,1e-06,0:0,54,322	0/0:7,1:8:0.840033,0.159967,0:0,3,170	0/0:9,0:9:0.999265,0.000735,0:0,27,248	0/0:12,0:12:0.999908,9.2e-05,0:0,36,299	0/1:1,3:4:0,0.999622,0.000378:90,0,24	0/0:3,0:3:0.955036,0.044964,0:0,9,98	0/0:15,1:16:0.971964,0.028036,0:0,11,280	0/0:28,2:30:0.994486,0.005514,0:0,18,330	0/1:13,2:15:0.050634,0.949366,0:17,0,262	0/1:75,12:87:0,1,0:69,0,297	0/0:6,0:6:0.99415,0.00585,0:0,18,186
chr7	100940	chr7_100940_T_A	T	A	.	PASS	AF=0.5;DP=352;NS=13;AN=26;MAF=0.5;AC=13;AC_Het=5;AC_Hom=8;AC_Hemi=0;HWE=0.577624	GT:AD:DP:GP:PL	1/1:0,6:6:0,0.032041,0.967959:140,18,0	1/1:0,2:2:0,0.346255,0.653745:64,6,0	1/1:0,20:20:0,2e-06,0.999998:337,60,0	0/1:2,6:8:0,0.999983,1.7e-05:142,0,44	0/1:7,3:10:0,1,0:74,0,183	0/0:12,0:12:0.999539,0.000461,0:0,36,275	0/1:2,5:7:0,0.999998,2e-06:114,0,54	0/1:1,2:3:2e-06,0.996835,0.003164:55,0,22	0/0:12,0:12:0.999539,0.000461,0:0,36,264	0/0:47,0:47:1,0,0:0,141,402	0/0:17,0:17:0.999986,1.4e-05,0:0,51,253	0/1:45,62:107:0,1,0:350,0,320	1/1:0,13:13:0,0.000259,0.999741:275,39,0
chr7	101225	chr7_101225_T_C	T	C	.	PASS	AF=0.153846;DP=244;NS=13;AN=26;MAF=0.153846;AC=4;AC_Het=2;AC_Hom=2;AC_Hemi=0;HWE=0.234783	GT:AD:DP:GP:PL	1/1:0,10:10:0,0.010028,0.989972:217,30,0	0/0:5,0:5:0.988094,0.011906,0:0,15,156	0/0:15,1:16:0.981693,0.018307,0:0,13,279	0/1:14,2:16:0.005339,0.994661,0:27,0,262	0/0:11,1:12:0.970602,0.029398,0:0,11,249	0/0:7,0:7:0.996997,0.003003,0:0,21,179	0/0:6,0:6:0.994011,0.005989,0:0,18,176	0/0:1,0:1:0.838358,0.161632,1e-05:0,3,35	0/0:11,0:11:0.999812,0.000188,0:0,33,245	0/0:30,1:31:1,0,0:0,73,364	0/0:18,1:19:0.999625,0.000375,0:0,30,317	0/0:98,8:106:1,0,0:0,129,362	0/1:3,1:4:0.012946,0.987054,0:23,0,71
chr7	101335	chr7_101335_A_G	A	G	.	PASS	AF=0.192308;DP=245;NS=13;AN=26;MAF=0.192308;AC=5;AC_Het=3;AC_Hom=2;AC_Hemi=0;HWE=0.373913	GT:AD:DP:GP:PL	1/1:0,4:4:0,0.370569,0.629431:104,12,0	0/1:3,1:4:0.01177,0.98823,0:23,0,104	0/1:11,3:14:9e-06,0.999991,0:54,0,246	0/0:11,0:11:0.999793,0.000207,0:0,33,228	0/0:8,0:8:0.998344,0.001656,0:0,24,232	0/0:9,0:9:0.999171,0.000829,0:0,27,236	0/0:7,0:7:0.996694,0.003306,0:0,21,189	0/0:2,0:2:0.904033,0.095967,0:0,6,76	0/0:14,1:15:0.93894,0.06106,0:0,8,267	0/1:34,4:38:0.228108,0.771892,0:9,0,306	0/0:18,0:18:0.999998,2e-06,0:0,54,335	0/0:100,5:105:1,0,0:0,191,401	0/0:9,0:9:0.999171,0.000829,0:0,27,252
chr7	104505	chr7_104505_T_C	T	C	.	PASS	AF=0.208333;DP=251;NS=12;AN=24;MAF=0.208333;AC=5;AC_Het=3;AC_Hom=2;AC_Hemi=0;HWE=0.403727	GT:AD:DP:GP:PL	./.:0,0:0:0.619106,0.335454,0.04544:0,0,0	0/0:5,0:5:0.98335,0.01665,0:0,15,158	1/1:0,18:18:0,2.8e-05,0.999972:362,54,0	0/1:5,8:13:0,1,0:210,0,117	0/1:8,3:11:1e-06,0.999999,0:64,0,212	0/0:14,0:14:0.999967,3.3e-05,0:0,42,312	0/0:3,0:3:0.936568,0.063432,0:0,9,106	0/0:4,0:4:0.967246,0.032754,0:0,12,136	0/0:8,0:8:0.997888,0.002112,0:0,24,215	0/0:48,0:48:1,0,0:0,144,419	0/0:17,0:17:0.999996,4e-06,0:0,51,306	0/1:42,59:101:0,1,0:370,0,335	0/0:9,0:9:0.998943,0.001057,0:0,27,228
chr7	104891	chr7_104891_A_C	A	C	.	PASS	AF=0.5;DP=257;NS=12;AN=24;MAF=0.5;AC=12;AC_Het=4;AC_Hom=8;AC_Hemi=0;HWE=0.281462	GT:AD:DP:GP:PL	./.:0,0:0:0.265979,0.499505,0.234516:0,0,0	1/1:0,9:9:0,0.004142,0.995858:230,27,0	1/1:0,2:2:1e-06,0.347461,0.652538:60,6,0	0/1:7,2:9:7.6e-05,0.999924,0:38,0,161	0/1:5,3:8:0,1,0:80,0,118	0/0:7,0:7:0.985541,0.014459,0:0,21,163	1/1:0,6:6:0,0.032207,0.967793:142,18,0	0/1:3,2:5:0,1,0:63,0,97	0/0:14,0:14:0.999885,0.000115,0:0,42,311	0/0:47,0:47:1,0,0:0,141,398	0/0:21,0:21:0.999999,1e-06,0:0,63,373	0/1:73,43:116:0,1,0:317,0,369	1/1:0,8:8:0,0.008251,0.991749:232,24,0
chr7	105051	chr7_105051_G_A	G	A	.	PASS	AF=0.153846;DP=218;NS=13;AN=26;MAF=0.153846;AC=4;AC_Het=4;AC_Hom=0;AC_Hemi=0;HWE=1	GT:AD:DP:GP:PL	0/1:1,1:2:0.093256,0.906688,5.6e-05:14,0,32	0/0:2,0:2:0.911794,0.088206,0:0,6,58	0/0:8,0:8:0.998491,0.001509,0:0,24,170	0/0:3,0:3:0.953863,0.046137,0:0,9,96	0/0:9,0:9:0.999245,0.000755,0:0,27,228	0/1:3,5:8:0,1,0:128,0,73	0/1:0,1:1:0.001087,0.836974,0.16194:36,3,0	0/1:3,1:4:0.012901,0.987099,0:23,0,87	0/0:17,0:17:0.999997,3e-06,0:0,51,325	0/0:37,0:37:1,0,0:0,111,392	0/0:15,0:15:0.999988,1.2e-05,0:0,45,307	0/0:108,0:108:1,0,0:0,325,462	0/0:4,0:4:0.976387,0.023613,0:0,12,121
chr7	105165	chr7_105165_A_C	A	C	.	PASS	AF=0.375;DP=214;NS=12;AN=24;MAF=0.375;AC=9;AC_Het=1;AC_Hom=8;AC_Hemi=0;HWE=0.00605734	GT:AD:DP:GP:PL	0/0:1,0:1:0.624992,0.372784,0.002224:0,3,20	./.:0,0:0:0.392356,0.468055,0.13959:0,0,0	1/1:0,7:7:0,0.025526,0.974474:158,21,0	0/0:1,0:1:0.626371,0.373607,2.2e-05:0,3,40	0/0:6,0:6:0.981702,0.018298,0:0,18,167	1/1:0,5:5:0,0.094842,0.905158:155,15,0	1/1:0,3:3:0,0.29534,0.70466:98,9,0	1/1:0,2:2:0,0.456005,0.543994:67,6,0	0/0:19,0:19:0.999998,2e-06,0:0,57,367	0/0:37,0:37:1,0,0:0,111,400	0/0:24,0:24:1,0,0:0,72,382	0/1:28,76:104:0,1,0:334,0,186	0/0:4,0:4:0.930617,0.069383,0:0,12,122
chr7	106107	chr7_106107_C_T	C	T	.	PASS	AF=0.125;DP=199;NS=12;AN=24;MAF=0.125;AC=3;AC_Het=3;AC_Hom=0;AC_Hemi=0;HWE=1	GT:AD:DP:GP:PL	0/0:14,0:14:0.999984,1.6e-05,0:0,42,181	0/0:4,0:4:0.983599,0.016401,0:0,12,113	0/1:5,1:6:0.036612,0.963388,0:20,0,94	0/0:6,0:6:0.995849,0.004151,0:0,18,178	0/0:4,0:4:0.983599,0.016401,0:0,12,139	0/1:6,1:7:0.193607,0.806393,0:12,0,154	0/0:4,0:4:0.983599,0.016401,0:0,12,123	./.:0,0:0:0.77845,0.207697,0.013854:0,0,0	0/0:15,0:15:0.999992,8e-06,0:0,45,314	0/0:39,0:39:1,0,0:0,117,410	0/0:21,0:21:1,0,0:0,63,354	0/0:71,3:74:1,0,0:0,151,392	0/1:1,4:5:0,0.99831,0.00169:100,0,16
chr7	106236	chr7_106236_G_A	G	A	.	PASS	AF=0.115385;DP=211;NS=13;AN=26;MAF=0.115385;AC=3;AC_Het=1;AC_Hom=2;AC_Hemi=0;HWE=0.12	GT:AD:DP:GP:PL	0/0:5,0:5:0.99293,0.00707,0:0,15,97	0/0:3,0:3:0.972308,0.027692,0:0,9,108	0/0:5,0:5:0.99293,0.00707,0:0,15,119	0/0:3,0:3:0.972308,0.027692,0:0,9,88	0/0:5,0:5:0.99293,0.00707,0:0,15,150	0/1:9,1:10:0.309983,0.690017,0:10,0,212	0/0:2,0:2:0.946108,0.053892,0:0,6,65	1/1:0,6:6:0,0.215247,0.784753:180,18,0	0/0:19,0:19:1,0,0:0,57,334	0/0:59,0:59:1,0,0:0,178,424	0/0:22,0:22:1,0,0:0,66,372	0/0:70,0:70:1,0,0:0,211,407	0/0:2,0:2:0.946108,0.053892,0:0,6,56
chr7	108094	chr7_108094_T_C	T	C	.	PASS	AF=0.423077;DP=270;NS=13;AN=26;MAF=0.423077;AC=11;AC_Het=3;AC_Hom=8;AC_Hemi=0;HWE=0.0855297	GT:AD:DP:GP:PL	1/1:0,10:10:0,0.002472,0.997528:186,30,0	0/1:1,7:8:0,0.990016,0.009984:185,0,16	0/0:18,1:19:0.999594,0.000406,0:0,36,313	0/0:13,0:13:0.999808,0.000192,0:0,39,297	0/0:11,0:11:0.999231,0.000769,0:0,33,279	1/1:0,11:11:0,0.001238,0.998762:269,33,0	0/1:0,1:1:0.000224,0.55913,0.440646:35,3,0	0/1:1,5:6:0,0.987534,0.012466:137,0,15	0/0:16,0:16:0.999976,2.4e-05,0:0,48,318	0/0:35,0:35:1,0,0:0,105,401	0/0:21,0:21:0.999999,1e-06,0:0,63,367	1/1:0,108:108:0,0,1:469,325,0	1/1:0,11:11:0,0.001238,0.998762:269,33,0
chr7	108113	chr7_108113_C_T	C	T	.	PASS	AF=0.153846;DP=273;NS=13;AN=26;MAF=0.153846;AC=4;AC_Het=4;AC_Hom=0;AC_Hemi=0;HWE=1	GT:AD:DP:GP:PL	0/0:11,0:11:0.999816,0.000184,0:0,33,220	0/1:5,1:6:0.013282,0.986718,0:23,0,142	0/0:17,0:17:0.999997,3e-06,0:0,51,335	0/1:10,4:14:0,1,0:75,0,227	0/1:4,5:9:0,1,0:142,0,100	0/0:11,0:11:0.999816,0.000184,0:0,33,274	0/0:1,0:1:0.841171,0.158819,9e-06:0,3,35	0/1:5,1:6:0.016662,0.983338,0:22,0,131	0/0:14,0:14:0.999977,2.3e-05,0:0,42,294	0/0:38,0:38:1,0,0:0,114,405	0/0:20,0:20:1,0,0:0,60,350	0/0:114,0:114:1,0,0:0,343,473	0/0:12,0:12:0.999908,9.2e-05,0:0,36,283
chr7	108563	chr7_108563_C_T	C	T	.	PASS	AF=0.25;DP=238;NS=12;AN=24;MAF=0.25;AC=6;AC_Het=4;AC_Hom=2;AC_Hemi=0;HWE=1	GT:AD:DP:GP:PL	./.:0,0:0:0.557256,0.37848,0.064264:0,0,0	0/1:4,3:7:0,1,0:72,0,109	1/1:0,20:20:0,6e-06,0.999994:355,60,0	0/1:5,6:11:0,1,0:161,0,127	0/1:4,4:8:0,1,0:105,0,119	0/1:4,2:6:2e-06,0.999998,0:58,0,117	0/0:4,0:4:0.959281,0.040719,0:0,12,122	0/0:4,0:4:0.959281,0.040719,0:0,12,135	0/0:17,0:17:0.999995,5e-06,0:0,51,346	0/0:48,0:48:1,0,0:0,144,418	0/0:15,0:15:0.999979,2.1e-05,0:0,45,313	0/0:90,0:90:1,0,0:0,271,454	0/0:8,0:8:0.997354,0.002646,0:0,24,221
chr7	108812	chr7_108812_C_T	C	T	.	PASS	AF=0.115385;DP=264;NS=13;AN=26;MAF=0.115385;AC=3;AC_Het=1;AC_Hom=2;AC_Hemi=0;HWE=0.12	GT:AD:DP:GP:PL	0/0:1,0:1:0.893063,0.10693,6e-06:0,3,33	0/0:4,0:4:0.985254,0.014746,0:0,12,117	0/0:26,0:26:1,0,0:0,78,399	0/0:13,0:13:0.999971,2.9e-05,0:0,39,280	0/0:17,0:17:0.999998,2e-06,0:0,51,345	0/0:6,0:6:0.996272,0.003728,0:0,18,199	1/1:0,5:5:0,0.342953,0.657047:163,15,0	0/1:1,1:2:0.004178,0.995799,2.4e-05:30,0,34	0/0:21,0:21:1,0,0:0,63,380	0/0:44,0:44:1,0,0:0,132,402	0/0:13,0:13:0.999971,2.9e-05,0:0,39,309	0/0:105,0:105:1,0,0:0,316,465	0/0:7,0:7:0.998133,0.001867,0:0,21,210
chr7	111021	chr7_111021_G_A	G	A	.	PASS	AF=0.125;DP=159;NS=12;AN=24;MAF=0.125;AC=3;AC_Het=3;AC_Hom=0;AC_Hemi=0;HWE=1	GT:AD:DP:GP:PL	0/0:18,0:18:0.999999,1e-06,0:0,54,300	0/0:4,0:4:0.97775,0.02225,0:0,12,128	0/0:20,2:22:0.811963,0.188037,0:0,2,288	0/0:6,0:6:0.994343,0.005657,0:0,18,160	0/0:9,0:9:0.999289,0.000711,0:0,27,225	0/0:5,0:5:0.98875,0.01125,0:0,15,136	./.:0,0:0:0.715686,0.260592,0.023721:0,0,0	0/0:2,0:2:0.916567,0.083433,0:0,6,60	0/0:11,1:12:0.780287,0.219713,0:0,1,205	0/0:31,2:33:0.999879,0.000121,0:0,35,315	0/1:14,2:16:0.101549,0.898451,0:14,0,242	0/1:19,9:28:0,1,0:155,0,253	0/1:0,2:2:5.9e-05,0.733029,0.266912:51,6,0
chr7	113051	chr7_113051_T_A	T	A	.	PASS	AF=0.166667;DP=215;NS=12;AN=24;MAF=0.166667;AC=4;AC_Het=4;AC_Hom=0;AC_Hemi=0;HWE=1	GT:AD:DP:GP:PL	0/0:20,0:20:1,0,0:0,60,351	./.:0,0:0:0.674854,0.293282,0.031864:0,0,0	0/0:23,0:23:1,0,0:0,69,382	0/1:3,7:10:0,1,0:179,0,72	0/1:6,6:12:0,1,0:154,0,133	0/0:2,0:2:0.902002,0.097998,0:0,6,75	0/0:5,0:5:0.986602,0.013398,0:0,15,157	0/0:1,0:1:0.821494,0.178503,3e-06:0,3,41	0/0:20,0:20:1,0,0:0,60,340	0/0:43,0:43:1,0,0:0,129,404	0/0:27,0:27:1,0,0:0,81,384	0/1:42,7:49:0,1,0:73,0,306	0/1:2,1:3:0.005786,0.994214,0:26,0,55
chr7	120187	chr7_120187_A_C	A	C	.	PASS	AF=0.5;DP=248;NS=13;AN=26;MAF=0.5;AC=13;AC_Het=5;AC_Hom=8;AC_Hemi=0;HWE=0.577624	GT:AD:DP:GP:PL	1/1:0,15:15:0,6.4e-05,0.999936:322,45,0	1/1:0,3:3:0,0.206631,0.793369:102,9,0	1/1:0,16:16:0,3.2e-05,0.999968:297,48,0	0/1:9,3:12:2e-06,0.999998,0:54,0,227	0/1:5,5:10:0,1,0:132,0,141	0/0:5,0:5:0.943406,0.056594,0:0,15,155	0/1:2,1:3:0.000331,0.999668,1e-06:32,0,55	0/1:1,1:2:0.000829,0.999019,0.000152:28,0,35	0/0:14,0:14:0.999883,0.000117,0:0,42,316	0/0:40,0:40:1,0,0:0,120,421	0/0:25,0:25:1,0,0:0,75,382	0/1:58,41:99:0,1,0:317,0,361	1/1:0,4:4:0,0.115218,0.884782:123,12,0
chr7	141306	chr7_141306_C_T	C	T	.	PASS	AF=0.153846;DP=188;NS=13;AN=26;MAF=0.153846;AC=4;AC_Het=4;AC_Hom=0;AC_Hemi=0;HWE=1	GT:AD:DP:GP:PL	0/1:8,2:10:0.000251,0.999749,0:40,0,144	0/0:8,0:8:0.998413,0.001587,0:0,24,210	0/0:18,0:18:0.999998,2e-06,0:0,54,339	0/0:9,0:9:0.999206,0.000794,0:0,27,238	0/0:15,0:15:0.999988,1.2e-05,0:0,45,307	0/0:4,0:4:0.975194,0.024806,0:0,12,116	0/0:2,0:2:0.907648,0.092352,0:0,6,75	0/1:3,1:4:0.012273,0.987727,0:23,0,81	0/0:13,0:13:0.99995,5e-05,0:0,39,272	0/0:42,1:43:1,0,0:0,98,372	0/0:14,0:14:0.999975,2.5e-05,0:0,42,288	0/1:11,35:46:0,1,0:340,0,153	0/1:0,2:2:0,0.710727,0.289273:78,6,0
chr7	142843	chr7_142843_T_A	T	A	.	PASS	AF=0.333333;DP=163;NS=12;AN=24;MAF=0.333333;AC=8;AC_Het=8;AC_Hom=0;AC_Hemi=0;HWE=0.216045	GT:AD:DP:GP:PL	0/1:12,3:15:0.000881,0.999119,0:30,0,248	0/1:4,1:5:0.009903,0.990097,0:20,0,117	0/0:14,0:14:0.999938,6.2e-05,0:0,42,277	0/1:5,1:6:0.030713,0.969287,0:15,0,124	0/1:8,1:9:0.202109,0.797891,0:6,0,178	0/1:5,1:6:0.030713,0.969287,0:15,0,140	0/1:0,1:1:0.000415,0.663939,0.335645:35,3,0	./.:0,0:0:0.441184,0.446065,0.11275:0,0,0	0/0:11,0:11:0.999507,0.000493,0:0,33,185	0/1:20,5:25:1e-06,0.999999,0:61,0,242	0/1:13,2:15:0.020176,0.979824,0:17,0,207	0/0:46,4:50:0.998044,0.001956,0:0,27,259	0/0:6,0:6:0.984449,0.015551,0:0,18,179
chr7	149460	chr7_149460_C_T	C	T	.	PASS	AF=0.125;DP=269;NS=12;AN=24;MAF=0.125;AC=3;AC_Het=1;AC_Hom=2;AC_Hemi=0;HWE=0.130435	GT:AD:DP:GP:PL	./.:0,0:0:0.825326,0.166297,0.008377:0,0,0	0/1:14,2:16:0.429547,0.570453,0:8,0,284	0/0:25,0:25:1,0,0:0,75,403	0/0:20,0:20:1,0,0:0,60,380	0/0:9,0:9:0.999607,0.000393,0:0,27,253	1/1:0,5:5:0,0.382847,0.617153:145,15,0	0/0:7,0:7:0.998428,0.001572,0:0,21,189	0/0:5,0:5:0.993743,0.006257,0:0,15,165	0/0:14,0:14:0.999988,1.2e-05,0:0,42,327	0/0:49,1:50:1,0,0:0,120,414	0/0:17,0:17:0.999998,2e-06,0:0,51,352	0/0:93,0:93:1,0,0:0,280,457	0/0:8,0:8:0.999214,0.000786,0:0,24,218
chr7	159032	chr7_159032_C_A	C	A	.	PASS	AF=0.375;DP=221;NS=12;AN=24;MAF=0.375;AC=9;AC_Het=5;AC_Hom=4;AC_Hemi=0;HWE=1	GT:AD:DP:GP:PL	1/1:1,35:36:0,0,1:368,68,0	0/0:5,0:5:0.962753,0.037247,0:0,15,157	0/0:27,0:27:1,0,0:0,81,395	0/0:9,0:9:0.997588,0.002412,0:0,27,249	0/1:9,2:11:0.000565,0.999435,0:32,0,208	0/0:1,0:1:0.61764,0.382337,2.4e-05:0,3,40	./.:0,0:0:0.381494,0.472316,0.14619:0,0,0	0/0:2,0:2:0.763643,0.236357,0:0,6,73	0/1:20,3:23:0.033427,0.966573,0:14,0,259	0/1:45,11:56:1e-06,0.999999,0:60,0,302	0/1:18,3:21:0.001238,0.998762,0:28,0,194	0/1:11,14:25:0,1,0:223,0,187	1/1:0,2:2:0,0.446809,0.55319:70,6,0
chr7	160070	chr7_160070_G_T	G	T	.	PASS	AF=0.230769;DP=186;NS=13;AN=26;MAF=0.230769;AC=6;AC_Het=6;AC_Hom=0;AC_Hemi=0;HWE=1	GT:AD:DP:GP:PL	0/1:15,2:17:0.04381,0.95619,0:15,0,198	0/1:3,1:4:0.007081,0.992919,0:23,0,73	0/1:23,4:27:0.000378,0.999622,0:36,0,267	0/0:2,0:2:0.84942,0.15058,0:0,6,56	0/0:3,0:3:0.918581,0.081419,0:0,9,96	0/0:1,0:1:0.738225,0.261738,3.7e-05:0,3,34	0/0:1,0:1:0.738244,0.261744,1.2e-05:0,3,39	0/0:1,0:1:0.738247,0.261746,7e-06:0,3,41	0/1:17,2:19:0.221477,0.778523,0:7,0,278	0/1:41,6:47:0.020432,0.979568,0:18,0,303	0/1:18,4:22:7.9e-05,0.999921,0:43,0,238	0/0:37,2:39:1,0,0:0,84,317	0/0:3,0:3:0.918581,0.081419,0:0,9,93
chr7	160742	chr7_160742_C_A	C	A	.	PASS	AF=0.166667;DP=183;NS=12;AN=24;MAF=0.166667;AC=4;AC_Het=4;AC_Hom=0;AC_Hemi=0;HWE=1	GT:AD:DP:GP:PL	0/0:20,1:21:0.999621,0.000379,0:0,30,294	0/0:4,0:4:0.975824,0.024176,0:0,12,124	0/1:5,5:10:0,1,0:98,0,127	0/1:3,2:5:2.7e-05,0.999973,0:50,0,81	0/0:4,0:4:0.975824,0.024176,0:0,12,140	./.:0,0:0:0.696525,0.276112,0.027364:0,0,0	0/0:2,0:2:0.909834,0.090166,0:0,6,78	0/0:2,0:2:0.909834,0.090166,0:0,6,75	0/1:15,2:17:0.231682,0.768318,0:9,0,263	0/0:23,1:24:0.999953,4.7e-05,0:0,39,345	0/1:10,2:12:0.117493,0.882507,0:13,0,218	0/0:72,8:80:1,0,0:0,68,285	0/0:2,0:2:0.909834,0.090166,0:0,6,52
chr7	170217	chr7_170217_G_T	G	T	.	PASS	AF=0.5;DP=250;NS=13;AN=26;MAF=0.5;AC=13;AC_Het=3;AC_Hom=10;AC_Hemi=0;HWE=0.0892525	GT:AD:DP:GP:PL	1/1:0,23:23:0,0,1:391,69,0	0/0:4,0:4:0.90105,0.09895,0:0,12,122	1/1:0,16:16:0,3.5e-05,0.999965:325,48,0	0/1:2,4:6:0,0.999999,1e-06:105,0,57	0/1:1,3:4:0,0.999442,0.000558:91,0,29	0/0:8,0:8:0.993184,0.006816,0:0,24,235	1/1:0,3:3:0,0.221517,0.778483:109,9,0	1/1:0,2:2:0,0.362693,0.637307:75,6,0	0/0:13,0:13:0.999786,0.000214,0:0,39,289	0/0:37,0:37:1,0,0:0,111,347	0/0:17,0:17:0.999987,1.3e-05,0:0,51,307	0/1:45,70:115:0,1,0:366,0,312	1/1:0,2:2:0,0.362693,0.637307:75,6,0
chr7	170603	chr7_170603_C_T	C	T	.	PASS	AF=0.115385;DP=215;NS=13;AN=26;MAF=0.115385;AC=3;AC_Het=3;AC_Hom=0;AC_Hemi=0;HWE=1	GT:AD:DP:GP:PL	0/0:7,0:7:0.997816,0.002184,0:0,21,170	0/0:4,0:4:0.98279,0.01721,0:0,12,121	0/0:10,0:10:0.999726,0.000274,0:0,30,250	0/0:13,0:13:0.999966,3.4e-05,0:0,39,203	0/0:8,0:8:0.998907,0.001093,0:0,24,176	0/0:3,0:3:0.966162,0.033838,0:0,9,113	0/0:5,0:5:0.99132,0.00868,0:0,15,140	0/0:1,0:1:0.877118,0.122878,3e-06:0,3,37	0/1:10,8:18:0,1,0:145,0,224	0/1:14,17:31:0,1,0:234,0,250	0/1:6,9:15:0,1,0:194,0,120	0/0:95,0:95:1,0,0:0,286,426	0/0:5,0:5:0.99132,0.00868,0:0,15,141
chr7	177688	chr7_177688_G_A	G	A	.	PASS	AF=0.181818;DP=271;NS=11;AN=22;MAF=0.181818;AC=4;AC_Het=4;AC_Hom=0;AC_Hemi=0;HWE=1	GT:AD:DP:GP:PL	0/0:27,0:27:1,0,0:0,81,367	0/0:1,0:1:0.792783,0.207206,1.1e-05:0,3,37	0/1:17,13:30:0,1,0:253,0,289	0/1:6,4:10:0,1,0:110,0,162	0/1:2,3:5:0,1,0:95,0,61	0/0:6,0:6:0.991899,0.008101,0:0,18,172	./.:0,0:0:0.628517,0.328548,0.042936:0,0,0	0/1:0,2:2:0,0.656709,0.343291:74,6,0	0/0:22,0:22:1,0,0:0,66,370	0/0:55,0:55:1,0,0:0,166,430	0/0:24,0:24:1,0,0:0,72,351	0/0:89,0:89:1,0,0:0,268,440	./.:0,0:0:0.628517,0.328548,0.042936:0,0,0
chr7	177863	chr7_177863_G_A	G	A	.	PASS	AF=0.125;DP=224;NS=12;AN=24;MAF=0.125;AC=3;AC_Het=3;AC_Hom=0;AC_Hemi=0;HWE=1	GT:AD:DP:GP:PL	0/1:1,1:2:0.012168,0.987768,6.4e-05:24,0,31	0/0:2,0:2:0.924951,0.075049,0:0,6,69	0/1:7,5:12:0,1,0:98,0,162	0/0:5,0:5:0.98996,0.01004,0:0,15,158	0/0:7,0:7:0.997471,0.002529,0:0,21,182	./.:0,0:0:0.74025,0.240256,0.019494:0,0,0	0/0:1,0:1:0.860373,0.13962,7e-06:0,3,35	0/1:1,1:2:0.003881,0.996086,3.2e-05:29,0,34	0/0:25,0:25:1,0,0:0,75,364	0/0:67,3:70:1,0,0:0,118,365	0/0:31,1:32:1,0,0:0,63,346	0/0:64,0:64:1,0,0:0,193,370	0/0:1,0:1:0.860371,0.13962,9e-06:0,3,34
chr7	180829	chr7_180829_T_G	T	G	.	PASS	AF=0.333333;DP=276;NS=12;AN=24;MAF=0.333333;AC=8;AC_Het=8;AC_Hom=0;AC_Hemi=0;HWE=0.216045	GT:AD:DP:GP:PL	0/1:17,7:24:0,1,0:118,0,256	0/1:2,3:5:0,1,0:96,0,61	0/0:17,0:17:0.999993,7e-06,0:0,51,339	0/1:8,1:9:0.14168,0.85832,0:8,0,188	0/1:11,1:12:0.454554,0.545446,0:1,0,232	0/1:3,2:5:2e-06,0.999998,0:57,0,101	./.:0,0:0:0.450528,0.441372,0.1081:0,0,0	0/1:2,1:3:0.000648,0.999352,0:32,0,63	0/0:24,2:26:0.998032,0.001968,0:0,27,362	0/0:86,5:91:1,0,0:0,119,378	0/1:27,4:31:0.009081,0.990919,0:20,0,340	0/0:47,0:47:1,0,0:0,141,431	0/1:0,2:2:3e-06,0.505127,0.49487:58,6,0
chr7	182415	chr7_182415_A_G	A	G	.	PASS	AF=0.461538;DP=257;NS=13;AN=26;MAF=0.461538;AC=12;AC_Het=2;AC_Hom=10;AC_Hemi=0;HWE=0.0206165	GT:AD:DP:GP:PL	1/1:0,15:15:0,6.5e-05,0.999935:283,45,0	1/1:0,4:4:0,0.117029,0.882971:121,12,0	1/1:0,11:11:0,0.001034,0.998966:282,33,0	0/1:5,5:10:0,1,0:119,0,138	1/1:0,5:5:0,0.062151,0.937849:152,15,0	0/0:5,0:5:0.944341,0.055659,0:0,15,155	0/0:2,0:2:0.679564,0.320436,0:0,6,73	0/0:1,0:1:0.51459,0.485295,0.000115:0,3,36	0/0:26,0:26:1,0,0:0,78,402	0/0:53,0:53:1,0,0:0,160,447	0/0:23,0:23:1,0,0:0,69,389	0/1:49,48:97:0,1,0:357,0,359	1/1:0,5:5:0,0.062151,0.937849:161,15,0
chr7	183265	chr7_183265_T_A	T	A	.	PASS	AF=0.346154;DP=178;NS=13;AN=26;MAF=0.346154;AC=9;AC_Het=9;AC_Hom=0;AC_Hemi=0;HWE=0.209153	GT:AD:DP:GP:PL	0/0:10,0:10:0.998864,0.001136,0:0,30,231	0/1:2,2:4:1e-06,0.999998,0:58,0,70	0/1:5,6:11:0,1,0:164,0,137	0/0:11,0:11:0.999432,0.000568,0:0,33,245	0/1:4,4:8:0,1,0:118,0,92	0/1:3,4:7:0,1,0:123,0,91	0/0:1,0:1:0.63188,0.368035,8.5e-05:0,3,34	0/1:3,3:6:0,1,0:98,0,79	0/1:16,3:19:4e-06,0.999996,0:53,0,307	0/1:21,3:24:0.000212,0.999788,0:36,0,321	0/1:17,2:19:0.168103,0.831897,0:6,0,305	0/1:44,13:57:0,1,0:143,0,331	0/0:1,0:1:0.63188,0.368035,8.5e-05:0,3,34
chr7	183354	chr7_183354_A_C	A	C	.	PASS	AF=0.230769;DP=174;NS=13;AN=26;MAF=0.230769;AC=6;AC_Het=6;AC_Hom=0;AC_Hemi=0;HWE=1	GT:AD:DP:GP:PL	0/0:7,0:7:0.994379,0.005621,0:0,21,176	0/1:0,2:2:0,0.580182,0.419818:75,6,0	0/0:5,0:5:0.977889,0.022111,0:0,15,171	0/1:5,2:7:2.4e-05,0.999976,0:48,0,136	0/0:4,0:4:0.956734,0.043266,0:0,12,111	0/0:3,0:3:0.917056,0.082944,0:0,9,97	0/1:2,2:4:1e-06,0.999999,1e-06:63,0,55	0/0:3,0:3:0.917056,0.082944,0:0,9,106	0/1:9,1:10:0.220047,0.779953,0:7,0,225	0/0:21,1:22:0.999781,0.000219,0:0,35,330	0/0:10,1:11:0.529327,0.470673,0:1,0,241	0/1:45,41:86:0,1,0:332,0,352	0/1:2,3:5:0,0.999999,1e-06:98,0,52
chr7	183361	chr7_183361_T_C	T	C	.	PASS	AF=0.115385;DP=186;NS=13;AN=26;MAF=0.115385;AC=3;AC_Het=3;AC_Hom=0;AC_Hemi=0;HWE=1	GT:AD:DP:GP:PL	0/0:9,0:9:0.999457,0.000543,0:0,27,221	0/0:2,0:2:0.93497,0.06503,0:0,6,75	0/1:5,7:12:0,1,0:168,0,142	0/0:6,0:6:0.995672,0.004328,0:0,18,189	0/0:7,0:7:0.997831,0.002169,0:0,21,204	0/0:3,0:3:0.966393,0.033607,0:0,9,96	0/1:2,2:4:2e-06,0.999998,0:63,0,55	0/0:2,0:2:0.93497,0.06503,0:0,6,71	0/0:13,0:13:0.999966,3.4e-05,0:0,39,309	0/0:24,0:24:1,0,0:0,72,355	0/0:12,0:12:0.999932,6.8e-05,0:0,36,293	0/1:53,33:86:0,1,0:296,0,363	0/0:6,0:6:0.995672,0.004328,0:0,18,186
chr7	183393	chr7_183393_C_T	C	T	.	PASS	AF=0.115385;DP=229;NS=13;AN=26;MAF=0.115385;AC=3;AC_Het=1;AC_Hom=2;AC_Hemi=0;HWE=0.12	GT:AD:DP:GP:PL	0/0:15,0:15:0.999992,8e-06,0:0,45,287	0/0:4,0:4:0.984141,0.015859,0:0,12,120	0/0:13,0:13:0.999969,3.1e-05,0:0,39,257	0/0:11,0:11:0.999874,0.000126,0:0,33,274	0/0:10,0:10:0.999748,0.000252,0:0,30,235	0/0:5,0:5:0.992007,0.007993,0:0,15,136	1/1:0,8:8:0,0.057132,0.942868:173,24,0	0/1:1,2:3:1e-06,0.999947,5.2e-05:65,0,31	0/0:16,0:16:0.999996,4e-06,0:0,48,321	0/0:27,0:27:1,0,0:0,81,361	0/0:14,0:14:0.999984,1.6e-05,0:0,42,306	0/0:96,0:96:1,0,0:0,289,440	0/0:7,0:7:0.99799,0.00201,0:0,21,193
chr7	198587	chr7_198587_G_A	G	A	.	PASS	AF=0.208333;DP=74;NS=12;AN=24;MAF=0.208333;AC=5;AC_Het=5;AC_Hom=0;AC_Hemi=0;HWE=1	GT:AD:DP:GP:PL	0/0:6,0:6:0.98979,0.01021,0:0,18,115	0/0:2,0:2:0.858326,0.141673,1e-06:0,6,49	0/1:12,2:14:0.010004,0.989996,0:22,0,178	0/0:3,0:3:0.923764,0.076236,0:0,9,67	0/0:4,0:4:0.960372,0.039628,0:0,12,120	0/0:1,0:1:0.751808,0.248184,8e-06:0,3,40	0/0:1,0:1:0.751691,0.248146,0.000163:0,3,27	0/0:1,0:1:0.751691,0.248146,0.000163:0,3,27	0/1:10,2:12:0.000326,0.999674,0:37,0,176	0/1:17,2:19:0.024596,0.975404,0:18,0,208	0/1:6,1:7:0.019013,0.980987,0:19,0,133	./.:0,0:0:0.565222,0.373181,0.061597:0,0,0	0/1:3,1:4:0.002417,0.997582,1e-06:28,0,52
chr7	204512	chr7_204512_T_G	T	G	.	PASS	AF=0.5;DP=237;NS=12;AN=24;MAF=0.5;AC=12;AC_Het=4;AC_Hom=8;AC_Hemi=0;HWE=0.281462	GT:AD:DP:GP:PL	./.:0,0:0:0.271883,0.499082,0.229035:0,0,0	1/1:0,3:3:0,0.214069,0.785931:89,9,0	1/1:0,20:20:0,2e-06,0.999998:333,60,0	0/1:6,1:7:0.017202,0.982798,0:15,0,147	0/1:4,5:9:0,1,0:127,0,113	0/0:4,0:4:0.897083,0.102917,0:0,12,139	1/1:0,2:2:0,0.352649,0.647351:69,6,0	0/1:1,1:2:0.000434,0.99942,0.000146:31,0,35	0/0:18,0:18:0.999993,7e-06,0:0,54,338	0/0:58,0:58:1,0,0:0,175,417	0/0:16,0:16:0.999972,2.8e-05,0:0,48,334	0/1:38,39:77:0,1,0:338,0,331	1/1:0,6:6:0,0.032925,0.967075:160,18,0
chr7	204621	chr7_204621_T_G	T	G	.	PASS	AF=0.192308;DP=239;NS=13;AN=26;MAF=0.192308;AC=5;AC_Het=3;AC_Hom=2;AC_Hemi=0;HWE=0.373913	GT:AD:DP:GP:PL	1/1:0,14:14:0,0.000465,0.999535:264,42,0	0/1:3,1:4:0.070389,0.929611,0:14,0,90	0/0:16,1:17:0.99001,0.00999,0:0,17,308	0/0:10,0:10:0.999488,0.000512,0:0,30,260	0/0:8,0:8:0.997954,0.002046,0:0,24,230	0/0:2,0:2:0.883994,0.116006,0:0,6,53	0/0:1,0:1:0.792086,0.207892,2.2e-05:0,3,34	0/0:1,0:1:0.7921,0.207896,4e-06:0,3,41	0/1:14,2:16:0.07022,0.92978,0:14,0,288	0/0:48,3:51:1,0,0:0,63,367	0/1:9,4:13:2e-06,0.999998,0:60,0,219	0/0:93,0:93:1,0,0:0,280,446	0/0:8,0:8:0.997954,0.002046,0:0,24,233
chr7	204955	chr7_204955_C_A	C	A	.	PASS	AF=0.458333;DP=223;NS=12;AN=24;MAF=0.458333;AC=11;AC_Het=7;AC_Hom=4;AC_Hemi=0;HWE=1	GT:AD:DP:GP:PL	0/1:7,6:13:0,1,0:130,0,122	1/1:0,4:4:0,0.125071,0.874929:140,12,0	0/1:3,6:9:0,1,0:152,0,74	0/0:18,0:18:0.999993,7e-06,0:0,54,326	0/1:8,1:9:0.068442,0.931558,0:9,0,168	0/1:2,1:3:0.001147,0.998852,0:27,0,64	0/0:1,0:1:0.530079,0.463498,0.006423:0,3,18	./.:0,0:0:0.284626,0.497755,0.217619:0,0,0	0/1:18,4:22:0,1,0:61,0,234	0/1:43,5:48:0.015083,0.984917,0:16,0,305	0/0:22,2:24:0.706898,0.293102,0:0,6,296	0/1:46,24:70:0,1,0:266,0,315	1/1:0,2:2:0,0.363791,0.636209:71,6,0
chr7	205578	chr7_205578_G_A	G	A	.	PASS	AF=0.375;DP=164;NS=12;AN=24;MAF=0.375;AC=9;AC_Het=7;AC_Hom=2;AC_Hemi=0;HWE=0.592947	GT:AD:DP:GP:PL	1/1:0,4:4:0,0.163713,0.836287:111,12,0	0/0:1,0:1:0.610299,0.389676,2.5e-05:0,3,40	0/1:10,3:13:7e-06,0.999993,0:50,0,217	0/1:13,2:15:0.003251,0.996749,0:24,0,261	0/1:9,1:10:0.074208,0.925792,0:10,0,203	0/1:3,3:6:0,1,0:81,0,81	0/0:3,0:3:0.86235,0.13765,0:0,9,99	0/1:2,2:4:3e-06,0.999997,0:54,0,59	0/1:11,2:13:0.008268,0.991732,0:20,0,229	0/0:27,2:29:0.925402,0.074598,0:0,12,323	0/1:17,4:21:2e-06,0.999998,0:56,0,303	0/0:44,1:45:1,0,0:0,104,354	./.:0,0:0:0.372481,0.475663,0.151857:0,0,0
chr7	205599	chr7_205599_T_A	T	A	.	PASS	AF=0.153846;DP=183;NS=13;AN=26;MAF=0.153846;AC=4;AC_Het=4;AC_Hom=0;AC_Hemi=0;HWE=1	GT:AD:DP:GP:PL	0/0:6,0:6:0.993424,0.006576,0:0,18,141	0/0:1,0:1:0.825193,0.174801,6e-06:0,3,38	0/1:10,2:12:0.004033,0.995967,0:28,0,226	0/1:12,2:14:0.004953,0.995047,0:27,0,264	0/0:12,0:12:0.999897,0.000103,0:0,36,289	0/0:3,0:3:0.949707,0.050293,0:0,9,105	0/0:5,0:5:0.986934,0.013066,0:0,15,158	0/0:5,0:5:0.986934,0.013066,0:0,15,129	0/1:13,2:15:0.089059,0.910941,0:14,0,263	0/0:31,3:34:0.706534,0.293466,0:0,0,347	0/1:20,3:23:0.004216,0.995784,0:27,0,320	0/0:51,0:51:1,0,0:0,154,384	0/0:2,0:2:0.904229,0.095771,0:0,6,59
chr7	207558	chr7_207558_C_T	C	T	.	PASS	AF=0.115385;DP=271;NS=13;AN=26;MAF=0.115385;AC=3;AC_Het=3;AC_Hom=0;AC_Hemi=0;HWE=1	GT:AD:DP:GP:PL	0/1:4,4:8:0,1,0:102,0,58	0/0:5,0:5:0.990711,0.009289,0:0,15,144	0/0:17,0:17:0.999998,2e-06,0:0,51,317	0/0:11,0:11:0.999854,0.000146,0:0,33,263	0/0:6,0:6:0.995334,0.004666,0:0,18,161	0/0:1,0:1:0.869546,0.130453,2e-06:0,3,41	0/1:4,1:5:0.11811,0.88189,0:14,0,121	0/0:1,0:1:0.869544,0.130453,3e-06:0,3,38	0/0:21,2:23:0.858937,0.141063,0:0,3,333	0/0:68,0:68:1,0,0:0,205,441	0/0:25,3:28:0.97593,0.02407,0:0,11,344	0/1:75,21:96:4e-06,0.999996,0:59,0,321	0/0:2,0:2:0.930223,0.069777,0:0,6,73
chr7	207691	chr7_207691_C_A	C	A	.	PASS	AF=0.346154;DP=169;NS=13;AN=26;MAF=0.346154;AC=9;AC_Het=7;AC_Hom=2;AC_Hemi=0;HWE=1	GT:AD:DP:GP:PL	0/0:1,0:1:0.587998,0.410859,0.001143:0,3,24	1/1:0,3:3:0,0.2635,0.7365:103,9,0	0/1:6,1:7:0.043829,0.956171,0:12,0,137	0/1:7,1:8:0.054701,0.945299,0:11,0,133	0/0:1,0:1:0.588657,0.41132,2.3e-05:0,3,41	0/1:2,1:3:0.001806,0.998193,0:26,0,61	0/1:0,1:1:0.000669,0.588273,0.411059:31,3,0	0/0:1,0:1:0.588564,0.411255,0.000182:0,3,32	0/1:13,7:20:0,1,0:104,0,177	0/1:26,16:42:0,1,0:127,0,247	0/1:19,5:24:2e-06,0.999998,0:56,0,211	0/0:52,4:56:0.999909,9.1e-05,0:0,42,301	0/0:1,0:1:0.588458,0.411181,0.000362:0,3,29
chr7	219328	chr7_219328_T_C	T	C	.	PASS	AF=0.5;DP=245;NS=12;AN=24;MAF=0.5;AC=12;AC_Het=4;AC_Hom=8;AC_Hemi=0;HWE=0.281462	GT:AD:DP:GP:PL	1/1:0,28:28:0,0,1:360,84,0	1/1:0,5:5:0,0.060758,0.939242:152,15,0	1/1:0,27:27:0,0,1:401,81,0	0/1:4,2:6:3e-06,0.999997,0:53,0,122	0/1:5,4:9:0,1,0:117,0,113	0/0:3,0:3:0.805461,0.194539,0:0,9,94	0/1:1,1:2:0.00026,0.998971,0.000768:33,0,28	./.:0,0:0:0.258689,0.499852,0.24146:0,0,0	0/0:20,0:20:0.999998,2e-06,0:0,60,342	0/0:39,0:39:1,0,0:0,117,395	0/0:20,0:20:0.999998,2e-06,0:0,60,357	0/1:42,42:84:0,1,0:352,0,340	1/1:0,2:2:0,0.341031,0.658969:71,6,0
chr7	221799	chr7_221799_C_A	C	A	.	PASS	AF=0.192308;DP=271;NS=13;AN=26;MAF=0.192308;AC=5;AC_Het=5;AC_Hom=0;AC_Hemi=0;HWE=1	GT:AD:DP:GP:PL	0/1:0,1:1:0.000312,0.796518,0.20317:40,3,0	0/0:4,0:4:0.969102,0.030898,0:0,12,117	0/0:18,0:18:0.999998,2e-06,0:0,54,301	0/1:3,2:5:1e-06,0.999999,0:64,0,99	0/0:13,0:13:0.999938,6.2e-05,0:0,39,296	0/1:7,2:9:0.015374,0.984626,0:21,0,181	0/1:1,6:7:0,0.994869,0.005131:117,0,14	0/1:1,4:5:0,0.999487,0.000513:78,0,24	0/0:33,0:33:1,0,0:0,99,422	0/0:52,0:52:1,0,0:0,157,439	0/0:24,0:24:1,0,0:0,72,397	0/0:97,0:97:1,0,0:0,292,447	0/0:3,0:3:0.940056,0.059944,0:0,9,103
chr7	221836	chr7_221836_C_A	C	A	.	PASS	AF=0.269231;DP=253;NS=13;AN=26;MAF=0.269231;AC=7;AC_Het=5;AC_Hom=2;AC_Hemi=0;HWE=1	GT:AD:DP:GP:PL	0/1:1,2:3:8e-06,0.999333,0.00066:53,0,24	0/1:2,2:4:1e-06,0.999998,1e-06:62,0,52	0/1:7,7:14:0,1,0:168,0,139	0/0:6,0:6:0.989808,0.010192,0:0,18,176	0/0:13,0:13:0.99992,8e-05,0:0,39,304	0/1:5,1:6:0.27682,0.72318,0:6,0,136	0/1:3,4:7:0,1,0:77,0,86	1/1:0,3:3:0,0.43138,0.56862:80,9,0	0/0:29,0:29:1,0,0:0,87,401	0/0:42,0:42:1,0,0:0,126,415	0/0:24,0:24:1,0,0:0,72,379	0/0:99,0:99:1,0,0:0,298,446	0/0:2,0:2:0.858545,0.141455,0:0,6,77
chr7	221850	chr7_221850_T_C	T	C	.	PASS	AF=0.423077;DP=242;NS=13;AN=26;MAF=0.423077;AC=11;AC_Het=7;AC_Hom=4;AC_Hemi=0;HWE=1	GT:AD:DP:GP:PL	0/1:2,1:3:0.001104,0.998895,1e-06:28,0,56	1/1:0,3:3:0,0.257199,0.742801:98,9,0	0/0:15,0:15:0.999956,4.4e-05,0:0,45,235	0/1:2,3:5:0,1,0:85,0,63	0/1:7,9:16:0,1,0:205,0,153	0/1:3,2:5:3.9e-05,0.999961,0:42,0,90	0/1:3,2:5:0.000321,0.999679,0:33,0,95	0/1:0,1:1:0.001602,0.579791,0.418607:27,3,0	0/0:26,0:26:1,0,0:0,78,390	0/0:44,0:44:1,0,0:0,132,409	0/0:18,0:18:0.999994,6e-06,0:0,54,348	0/1:57,41:98:0,1,0:323,0,360	1/1:0,3:3:0,0.257199,0.742801:112,9,0
chr7	222703	chr7_222703_G_T	G	T	.	PASS	AF=0.115385;DP=242;NS=13;AN=26;MAF=0.115385;AC=3;AC_Het=1;AC_Hom=2;AC_Hemi=0;HWE=0.12	GT:AD:DP:GP:PL	0/0:29,0:29:1,0,0:0,87,389	0/0:7,0:7:0.997937,0.002063,0:0,21,194	0/0:21,0:21:1,0,0:0,63,336	1/1:0,5:5:0,0.320837,0.679163:153,15,0	0/1:1,1:2:0.001199,0.998767,3.3e-05:35,0,33	0/0:2,0:2:0.937957,0.062043,0:0,6,70	0/0:2,0:2:0.937957,0.062043,0:0,6,76	0/0:1,0:1:0.883156,0.116838,6e-06:0,3,34	0/0:18,0:18:0.999999,1e-06,0:0,54,338	0/0:39,0:39:1,0,0:0,117,384	0/0:19,0:19:0.999999,1e-06,0:0,57,274	0/0:95,0:95:1,0,0:0,286,438	0/0:1,0:1:0.88316,0.116838,2e-06:0,3,40
chr7	224757	chr7_224757_T_C	T	C	.	PASS	AF=0.346154;DP=272;NS=13;AN=26;MAF=0.346154;AC=9;AC_Het=3;AC_Hom=6;AC_Hemi=0;HWE=0.0919908	GT:AD:DP:GP:PL	1/1:0,17:17:0,2.9e-05,0.999971:289,51,0	0/0:4,0:4:0.937453,0.062547,0:0,12,111	1/1:0,10:10:0,0.003645,0.996355:192,30,0	0/1:6,2:8:7.4e-05,0.999926,0:41,0,136	0/1:6,7:13:0,1,0:159,0,141	0/0:4,0:4:0.937453,0.062547,0:0,12,112	1/1:0,4:4:0,0.18974,0.81026:131,12,0	0/1:2,1:3:0.000942,0.999058,0:30,0,66	0/0:22,0:22:1,0,0:0,66,343	0/0:62,0:62:1,0,0:0,187,422	0/0:37,0:37:1,0,0:0,111,412	0/0:85,0:85:1,0,0:0,256,440	0/0:3,0:3:0.882269,0.117731,0:0,9,93
chr7	229683	chr7_229683_T_A	T	A	.	PASS	AF=0.208333;DP=214;NS=12;AN=24;MAF=0.208333;AC=5;AC_Het=5;AC_Hom=0;AC_Hemi=0;HWE=1	GT:AD:DP:GP:PL	0/0:1,0:1:0.775818,0.223925,0.000257:0,3,24	0/1:1,1:2:0.016177,0.983554,0.000269:20,0,27	./.:0,0:0:0.602201,0.34763,0.050169:0,0,0	0/1:9,1:10:0.150612,0.849388,0:10,0,204	0/0:6,0:6:0.991061,0.008939,0:0,18,144	0/1:6,1:7:0.042345,0.957655,0:16,0,153	0/1:2,2:4:9.5e-05,0.999903,2e-06:43,0,48	0/0:2,0:2:0.873886,0.126114,0:0,6,66	0/0:21,0:21:1,0,0:0,63,351	0/0:58,0:58:1,0,0:0,175,417	0/0:21,1:22:0.999309,0.000691,0:0,29,306	0/1:58,10:68:4.6e-05,0.999954,0:46,0,297	0/0:1,0:1:0.775818,0.223925,0.000258:0,3,24
chr7	229746	chr7_229746_G_A	G	A	.	PASS	AF=0.166667;DP=207;NS=12;AN=24;MAF=0.166667;AC=4;AC_Het=4;AC_Hom=0;AC_Hemi=0;HWE=1	GT:AD:DP:GP:PL	0/0:1,0:1:0.845543,0.154345,0.000112:0,3,24	0/0:1,0:1:0.845634,0.154362,4e-06:0,3,38	./.:0,0:0:0.715101,0.261071,0.023828:0,0,0	0/1:6,2:8:0.000293,0.999707,0:40,0,143	0/0:7,0:7:0.997156,0.002844,0:0,21,174	0/1:12,2:14:0.45386,0.54614,0:5,0,264	0/0:1,0:1:0.845623,0.15436,1.8e-05:0,3,32	0/0:3,0:3:0.956358,0.043642,0:0,9,103	0/1:15,2:17:0.348473,0.651527,0:7,0,244	0/0:52,3:55:1,0,0:0,86,375	0/0:27,0:27:1,0,0:0,81,385	0/0:69,0:69:1,0,0:0,208,400	0/1:2,2:4:0.002443,0.997556,1e-06:30,0,52
chr7	230547	chr7_230547_A_T	A	T	.	PASS	AF=0.333333;DP=233;NS=12;AN=24;MAF=0.333333;AC=8;AC_Het=6;AC_Hom=2;AC_Hemi=0;HWE=1	GT:AD:DP:GP:PL	0/1:0,1:1:0.000202,0.619652,0.380146:37,3,0	1/1:0,2:2:0,0.449039,0.550961:75,6,0	./.:0,0:0:0.384126,0.471306,0.144568:0,0,0	0/0:6,0:6:0.98119,0.01881,0:0,18,191	0/1:5,2:7:6.6e-05,0.999934,0:41,0,132	0/0:5,0:5:0.963075,0.036925,0:0,15,144	0/1:0,1:1:0.000402,0.619528,0.38007:34,3,0	0/0:1,0:1:0.61977,0.380212,1.9e-05:0,3,41	0/1:30,6:36:1e-06,0.999999,0:59,0,330	0/1:64,9:73:0.001673,0.998327,0:27,0,300	0/1:27,4:31:0.00122,0.99878,0:28,0,321	0/0:66,2:68:1,0,0:0,151,397	0/0:1,0:1:0.619206,0.379866,0.000928:0,3,24
chr7	231447	chr7_231447_A_G	A	G	.	PASS	AF=0.458333;DP=243;NS=12;AN=24;MAF=0.458333;AC=11;AC_Het=5;AC_Hom=6;AC_Hemi=0;HWE=0.59387	GT:AD:DP:GP:PL	./.:0,0:0:0.312207,0.493096,0.194697:0,0,0	0/0:5,0:5:0.952968,0.047032,0:0,15,158	1/1:0,22:22:0,1e-06,0.999999:373,66,0	0/0:11,0:11:0.999229,0.000771,0:0,33,248	0/0:16,0:16:0.999976,2.4e-05,0:0,48,277	0/1:6,3:9:0,1,0:82,0,160	1/1:0,5:5:0,0.073337,0.926663:160,15,0	1/1:0,2:2:0,0.387685,0.612315:70,6,0	0/1:4,9:13:0,1,0:224,0,106	0/1:22,18:40:0,1,0:285,0,312	0/1:9,8:17:0,1,0:164,0,198	0/1:34,60:94:0,1,0:375,0,291	0/0:9,0:9:0.996925,0.003075,0:0,27,182
chr7	233518	chr7_233518_G_A	G	A	.	PASS	AF=0.136364;DP=75;NS=11;AN=22;MAF=0.136364;AC=3;AC_Het=1;AC_Hom=2;AC_Hemi=0;HWE=0.142857	GT:AD:DP:GP:PL	0/1:5,2:7:0.003675,0.996325,0:29,0,110	0/0:6,0:6:0.995037,0.004963,0:0,18,100	0/0:4,0:4:0.980439,0.019561,0:0,12,98	0/0:3,0:3:0.961629,0.038371,0:0,9,83	0/0:2,0:2:0.926093,0.073907,0:0,6,52	0/0:3,0:3:0.961629,0.038371,0:0,9,81	1/1:0,5:5:0,0.281379,0.718621:115,15,0	0/0:1,0:1:0.862319,0.137637,4.4e-05:0,3,27	0/0:10,0:10:0.999688,0.000312,0:0,30,218	0/0:20,0:20:1,0,0:0,60,266	0/0:14,0:14:0.999981,1.9e-05,0:0,42,254	./.:0,0:0:0.743658,0.237396,0.018946:0,0,0	./.:0,0:0:0.743658,0.237396,0.018946:0,0,0
chr7	234274	chr7_234274_A_G	A	G	.	PASS	AF=0.5;DP=233;NS=11;AN=22;MAF=0.5;AC=11;AC_Het=3;AC_Hom=8;AC_Hemi=0;HWE=0.221583	GT:AD:DP:GP:PL	1/1:0,17:17:0,1.7e-05,0.999983:235,51,0	1/1:0,2:2:0,0.354321,0.645679:67,6,0	1/1:0,5:5:0,0.06419,0.93581:134,15,0	0/1:8,4:12:0,1,0:90,0,176	0/1:7,2:9:0.000494,0.999506,0:30,0,188	0/0:6,0:6:0.972317,0.027683,0:0,18,165	./.:0,0:0:0.27379,0.498919,0.227291:0,0,0	./.:0,0:0:0.27379,0.498919,0.227291:0,0,0	0/0:12,0:12:0.999555,0.000445,0:0,36,270	0/0:58,0:58:1,0,0:0,175,425	0/0:15,0:15:0.999944,5.6e-05,0:0,45,316	0/1:62,31:93:0,1,0:173,0,357	1/1:0,4:4:0,0.120637,0.879363:113,12,0
chr7	236951	chr7_236951_A_G	A	G	.	PASS	AF=0.115385;DP=149;NS=13;AN=26;MAF=0.115385;AC=3;AC_Het=1;AC_Hom=2;AC_Hemi=0;HWE=0.12	GT:AD:DP:GP:PL	1/1:0,10:10:0,0.015136,0.984864:212,30,0	0/0:8,0:8:0.999008,0.000992,0:0,24,151	0/0:17,0:17:0.999998,2e-06,0:0,51,246	0/0:9,0:9:0.999504,0.000496,0:0,27,119	0/0:3,0:3:0.969211,0.030789,0:0,9,100	0/0:5,0:5:0.992121,0.007879,0:0,15,125	0/0:4,0:4:0.984365,0.015635,0:0,12,81	0/1:3,1:4:0.111301,0.888699,0:15,0,63	0/0:15,0:15:0.999992,8e-06,0:0,45,249	0/0:33,0:33:1,0,0:0,99,324	0/0:22,0:22:1,0,0:0,66,297	0/0:12,0:12:0.999938,6.2e-05,0:0,36,238	0/0:7,0:7:0.998019,0.001981,0:0,21,141
chr7	241878	chr7_241878_T_G	T	G	.	PASS	AF=0.291667;DP=223;NS=12;AN=24;MAF=0.291667;AC=7;AC_Het=5;AC_Hom=2;AC_Hemi=0;HWE=1	GT:AD:DP:GP:PL	./.:0,0:0:0.505515,0.410961,0.083523:0,0,0	0/0:15,0:15:0.999975,2.5e-05,0:0,45,294	1/1:0,17:17:0,3.8e-05,0.999962:340,51,0	0/1:5,3:8:0,1,0:79,0,111	0/1:10,6:16:0,1,0:136,0,203	0/1:8,1:9:0.11156,0.88844,0:10,0,168	0/1:4,3:7:0,1,0:64,0,104	0/1:2,1:3:0.000781,0.999219,0:32,0,66	0/0:18,0:18:0.999997,3e-06,0:0,54,323	0/0:34,0:34:1,0,0:0,102,359	0/0:13,0:13:0.999901,9.9e-05,0:0,39,230	0/0:79,0:79:1,0,0:0,238,448	0/0:4,0:4:0.951649,0.048351,0:0,12,130
chr7	242333	chr7_242333_C_T	C	T	.	PASS	AF=0.125;DP=110;NS=12;AN=24;MAF=0.125;AC=3;AC_Het=3;AC_Hom=0;AC_Hemi=0;HWE=1	GT:AD:DP:GP:PL	./.:0,0:0:0.677779,0.290989,0.031232:0,0,0	0/1:7,6:13:0,1,0:144,0,130	0/0:9,0:9:0.999162,0.000838,0:0,27,230	0/0:1,0:1:0.823272,0.176725,3e-06:0,3,41	0/0:7,0:7:0.996657,0.003343,0:0,21,129	0/0:2,0:2:0.903073,0.096927,0:0,6,66	0/1:0,3:3:0,0.538017,0.461983:103,9,0	0/1:0,3:3:0,0.538017,0.461983:95,9,0	0/0:6,0:6:0.993337,0.006663,0:0,18,161	0/0:6,0:6:0.993337,0.006663,0:0,18,176	0/0:4,0:4:0.973869,0.026131,0:0,12,94	0/0:45,0:45:1,0,0:0,135,384	0/0:11,0:11:0.99979,0.00021,0:0,33,248
chr7	243318	chr7_243318_C_G	C	G	.	PASS	AF=0.208333;DP=157;NS=12;AN=24;MAF=0.208333;AC=5;AC_Het=3;AC_Hom=2;AC_Hemi=0;HWE=0.403727	GT:AD:DP:GP:PL	0/0:3,0:3:0.933465,0.066535,0:0,9,84	0/1:2,3:5:1e-06,0.999987,1.2e-05:65,0,41	0/0:2,0:2:0.87523,0.12477,0:0,6,68	0/0:2,0:2:0.87523,0.12477,0:0,6,77	0/0:14,0:14:0.999965,3.5e-05,0:0,42,217	0/1:11,3:14:1e-06,0.999999,0:63,0,157	./.:0,0:0:0.6055,0.345277,0.049222:0,0,0	0/0:6,0:6:0.991169,0.008831,0:0,18,139	0/0:14,0:14:0.999965,3.5e-05,0:0,42,286	0/0:27,0:27:1,0,0:0,81,344	0/0:18,0:18:0.999998,2e-06,0:0,54,316	1/1:3,41:44:0,0,1:371,84,0	0/1:1,1:2:0.000882,0.998549,0.000569:33,0,24
chr7	248484	chr7_248484_A_C	A	C	.	PASS	AF=0.5;DP=222;NS=12;AN=24;MAF=0.5;AC=12;AC_Het=4;AC_Hom=8;AC_Hemi=0;HWE=0.281462	GT:AD:DP:GP:PL	./.:0,0:0:0.26882,0.499317,0.231862:0,0,0	1/1:0,6:6:0,0.032551,0.967449:181,18,0	1/1:0,8:8:0,0.008341,0.991659:208,24,0	0/1:7,3:10:0,1,0:69,0,174	0/1:6,10:16:0,1,0:189,0,138	0/0:8,0:8:0.992797,0.007203,0:0,24,218	1/1:0,2:2:0,0.34996,0.65004:62,6,0	0/1:3,1:4:0.000861,0.999139,0:28,0,82	0/0:9,0:9:0.996386,0.003614,0:0,27,247	0/0:41,0:41:1,0,0:0,123,413	0/0:12,0:12:0.999547,0.000453,0:0,36,273	0/1:54,46:100:0,1,0:347,0,367	1/1:0,5:5:0,0.063051,0.936949:160,15,0
chr7	250134	chr7_250134_G_A	G	A	.	PASS	AF=0.115385;DP=263;NS=13;AN=26;MAF=0.115385;AC=3;AC_Het=3;AC_Hom=0;AC_Hemi=0;HWE=1	GT:AD:DP:GP:PL	0/0:5,0:5:0.99086,0.00914,0:0,15,131	0/0:11,0:11:0.999856,0.000144,0:0,33,273	0/0:20,0:20:1,0,0:0,60,362	0/0:10,1:11:0.635122,0.364878,0:3,0,238	0/0:18,0:18:0.999999,1e-06,0:0,54,357	0/0:9,0:9:0.999424,0.000576,0:0,27,244	0/1:5,1:6:0.026562,0.973438,0:21,0,146	0/1:1,1:2:0.004266,0.995687,4.7e-05:29,0,32	0/0:18,0:18:0.999999,1e-06,0:0,54,333	0/0:32,0:32:1,0,0:0,96,400	0/0:19,0:19:0.999999,1e-06,0:0,57,341	0/0:100,0:100:1,0,0:0,301,457	0/1:9,3:12:1.3e-05,0.999987,0:54,0,198
chr7	251726	chr7_251726_A_T	A	T	.	PASS	AF=0.318182;DP=186;NS=11;AN=22;MAF=0.318182;AC=7;AC_Het=5;AC_Hom=2;AC_Hemi=0;HWE=1	GT:AD:DP:GP:PL	./.:0,0:0:0.423287,0.454636,0.122077:0,0,0	0/0:1,0:1:0.650582,0.34938,3.7e-05:0,3,37	0/1:20,4:24:2e-06,0.999998,0:56,0,325	0/0:1,0:1:0.650591,0.349385,2.4e-05:0,3,39	0/0:9,0:9:0.997907,0.002093,0:0,27,259	0/0:3,0:3:0.881636,0.118364,0:0,9,95	0/0:1,0:1:0.650558,0.349367,7.5e-05:0,3,34	1/1:0,2:2:0,0.482141,0.517859:75,6,0	0/1:11,16:27:0,1,0:264,0,229	0/1:35,14:49:0,1,0:213,0,362	0/1:9,10:19:0,1,0:233,0,213	0/1:15,35:50:0,1,0:327,0,191	./.:0,0:0:0.423287,0.454636,0.122077:0,0,0
chr7	253292	chr7_253292_T_G	T	G	.	PASS	AF=0.346154;DP=255;NS=13;AN=26;MAF=0.346154;AC=9;AC_Het=5;AC_Hom=4;AC_Hemi=0;HWE=0.578215	GT:AD:DP:GP:PL	1/1:0,4:4:0,0.182738,0.817262:133,12,0	0/0:5,0:5:0.966242,0.033758,0:0,15,160	1/1:0,14:14:0,0.000218,0.999782:324,42,0	0/1:6,6:12:0,1,0:142,0,157	0/1:5,3:8:0,1,0:83,0,138	0/1:4,1:5:0.008964,0.991036,0:20,0,122	0/1:5,5:10:0,1,0:139,0,135	0/1:0,1:1:0.000115,0.641353,0.358532:40,3,0	0/0:20,0:20:0.999999,1e-06,0:0,60,363	0/0:45,0:45:1,0,0:0,135,422	0/0:30,0:30:1,0,0:0,90,402	0/0:98,0:98:1,0,0:0,295,449	0/0:3,0:3:0.877384,0.122616,0:0,9,106
chr7	254594	chr7_254594_C_T	C	T	.	PASS	AF=0.192308;DP=274;NS=13;AN=26;MAF=0.192308;AC=5;AC_Het=5;AC_Hom=0;AC_Hemi=0;HWE=1	GT:AD:DP:GP:PL	0/1:15,2:17:0.155599,0.844401,0:11,0,236	0/1:4,2:6:8e-06,0.999992,0:54,0,124	0/0:18,0:18:0.999998,2e-06,0:0,54,328	0/0:5,0:5:0.986278,0.013722,0:0,15,172	0/0:5,0:5:0.986278,0.013722,0:0,15,159	0/1:7,1:8:0.223416,0.776584,0:9,0,188	0/1:7,3:10:0.000442,0.999558,0:37,0,167	0/0:2,0:2:0.899845,0.100155,0:0,6,69	0/0:19,0:19:0.999999,1e-06,0:0,57,350	0/0:57,0:57:1,0,0:0,172,420	0/0:36,0:36:1,0,0:0,108,412	0/0:84,0:84:1,0,0:0,253,442	0/1:4,1:5:0.014133,0.985867,0:22,0,113
chr7	254763	chr7_254763_A_G	A	G	.	PASS	AF=0.5;DP=249;NS=13;AN=26;MAF=0.5;AC=13;AC_Het=5;AC_Hom=8;AC_Hemi=0;HWE=0.577624	GT:AD:DP:GP:PL	1/1:0,2:2:3e-06,0.345173,0.654824:54,6,0	1/1:0,7:7:0,0.016205,0.983795:187,21,0	1/1:0,8:8:0,0.008169,0.991831:227,24,0	0/1:3,2:5:1e-05,0.99999,0:47,0,98	0/0:4,0:4:0.894005,0.105995,0:0,12,128	0/1:9,1:10:0.07876,0.92124,0:8,0,227	0/1:1,2:3:1e-06,0.998801,0.001198:59,0,26	0/1:1,1:2:0.00042,0.99939,0.00019:31,0,34	0/0:17,0:17:0.999986,1.4e-05,0:0,51,343	0/0:62,0:62:1,0,0:0,187,428	0/0:28,0:28:1,0,0:0,84,389	0/1:48,43:91:0,1,0:352,0,359	1/1:0,10:10:0,0.002055,0.997945:235,30,0
chr7	264783	chr7_264783_C_T	C	T	.	PASS	AF=0.136364;DP=181;NS=11;AN=22;MAF=0.136364;AC=3;AC_Het=3;AC_Hom=0;AC_Hemi=0;HWE=1	GT:AD:DP:GP:PL	./.:0,0:0:0.707961,0.266886,0.025153:0,0,0	0/0:7,0:7:0.997064,0.002936,0:0,21,191	0/0:14,3:17:0.867569,0.132431,0:0,4,209	0/0:8,0:8:0.99853,0.00147,0:0,24,204	0/1:5,1:6:0.050914,0.949086,0:17,0,119	0/0:2,0:2:0.913874,0.086126,0:0,6,73	0/0:1,0:1:0.841397,0.158593,9e-06:0,3,35	./.:0,0:0:0.707961,0.266886,0.025153:0,0,0	0/1:16,7:23:0,1,0:69,0,280	0/1:31,7:38:0.004961,0.995039,0:27,0,279	0/0:20,2:22:0.859601,0.140399,0:0,4,291	0/0:50,3:53:1,0,0:0,96,332	0/0:4,0:4:0.976982,0.023018,0:0,12,131
chr7	268166	chr7_268166_T_G	T	G	.	PASS	AF=0.5;DP=264;NS=12;AN=24;MAF=0.5;AC=12;AC_Het=4;AC_Hom=8;AC_Hemi=0;HWE=0.281462	GT:AD:DP:GP:PL	./.:0,0:0:0.259123,0.499837,0.24104:0,0,0	1/1:0,5:5:0,0.060856,0.939144:139,15,0	1/1:0,15:15:0,6.3e-05,0.999937:297,45,0	0/1:8,1:9:0.050261,0.949739,0:10,0,184	0/1:6,8:14:0,1,0:175,0,149	0/0:4,0:4:0.892415,0.107585,0:0,12,117	1/1:0,3:3:0,0.205846,0.794154:93,9,0	0/1:1,2:3:0,0.999514,0.000485:61,0,30	0/0:31,0:31:1,0,0:0,93,390	0/0:57,0:57:1,0,0:0,172,419	0/0:24,0:24:1,0,0:0,72,366	0/1:44,47:91:0,1,0:337,0,345	1/1:0,8:8:0,0.008035,0.991965:216,24,0
chr7	269516	chr7_269516_C_T	C	T	.	PASS	AF=0.25;DP=161;NS=12;AN=24;MAF=0.25;AC=6;AC_Het=6;AC_Hom=0;AC_Hemi=0;HWE=0.529258	GT:AD:DP:GP:PL	./.:0,0:0:0.544298,0.386935,0.068767:0,0,0	0/0:9,0:9:0.998614,0.001386,0:0,27,233	0/1:0,1:1:0.01622,0.725797,0.257983:21,3,0	0/1:6,1:7:0.053825,0.946175,0:14,0,130	0/1:4,1:5:0.014026,0.985974,0:20,0,102	0/1:3,1:4:0.007064,0.992936,0:23,0,78	0/0:3,0:3:0.918393,0.081607,0:0,9,100	0/0:4,0:4:0.957461,0.042539,0:0,12,116	0/0:8,0:8:0.997231,0.002769,0:0,24,188	0/1:22,5:27:0.001851,0.998149,0:29,0,288	0/0:11,0:11:0.999653,0.000347,0:0,33,229	0/0:75,2:77:1,0,0:0,181,383	0/1:3,2:5:1.3e-05,0.999987,0:50,0,80
chr7	271147	chr7_271147_C_A	C	A	.	PASS	AF=0.346154;DP=149;NS=13;AN=26;MAF=0.346154;AC=9;AC_Het=9;AC_Hom=0;AC_Hemi=0;HWE=0.209153	GT:AD:DP:GP:PL	0/0:4,0:4:0.940756,0.059244,0:0,12,132	0/0:14,0:14:0.999939,6.1e-05,0:0,42,315	0/1:6,3:9:0,1,0:74,0,154	0/1:15,4:19:0,1,0:74,0,279	0/1:7,4:11:0,1,0:103,0,192	0/0:5,0:5:0.969474,0.030526,0:0,15,136	0/1:5,3:8:0,1,0:85,0,139	0/0:5,0:5:0.969474,0.030526,0:0,15,171	0/1:10,1:11:0.390897,0.609103,0:2,0,186	0/1:13,5:18:0,1,0:103,0,211	0/1:5,1:6:0.00631,0.99369,0:22,0,114	0/1:24,9:33:0,1,0:83,0,288	0/1:5,1:6:0.012509,0.987491,0:19,0,157
chr7	271169	chr7_271169_G_A	G	A	.	PASS	AF=0.125;DP=76;NS=12;AN=24;MAF=0.125;AC=3;AC_Het=3;AC_Hom=0;AC_Hemi=0;HWE=1	GT:AD:DP:GP:PL	0/1:0,2:2:0,0.750251,0.249748:73,6,0	0/0:7,0:7:0.997406,0.002594,0:0,21,187	0/0:2,0:2:0.923175,0.076825,0:0,6,75	0/0:11,0:11:0.999838,0.000162,0:0,33,266	0/0:5,0:5:0.989705,0.010295,0:0,15,170	./.:0,0:0:0.734979,0.24466,0.020361:0,0,0	0/1:3,3:6:0,1,0:94,0,92	0/1:1,1:2:0.000954,0.99902,2.6e-05:35,0,35	0/0:7,0:7:0.997406,0.002594,0:0,21,157	0/0:8,0:8:0.998701,0.001299,0:0,24,174	0/0:6,0:6:0.994826,0.005174,0:0,18,150	0/0:18,0:18:0.999999,1e-06,0:0,54,299	0/0:2,0:2:0.923175,0.076825,0:0,6,71
chr7	271235	chr7_271235_A_C	A	C	.	PASS	AF=0.125;DP=108;NS=12;AN=24;MAF=0.125;AC=3;AC_Het=3;AC_Hom=0;AC_Hemi=0;HWE=1	GT:AD:DP:GP:PL	./.:0,0:0:0.742836,0.238087,0.019077:0,0,0	0/0:3,0:3:0.96148,0.03852,0:0,9,103	0/0:5,0:5:0.990084,0.009916,0:0,15,160	0/0:14,1:15:0.969935,0.030065,0:0,10,287	0/0:6,0:6:0.995017,0.004983,0:0,18,148	0/0:2,0:2:0.925818,0.074182,0:0,6,71	0/1:3,1:4:0.004967,0.995033,0:28,0,85	0/0:1,0:1:0.861878,0.138119,3e-06:0,3,39	0/0:5,0:5:0.990084,0.009916,0:0,15,158	0/1:5,2:7:3.4e-05,0.999966,0:50,0,130	0/1:4,2:6:5e-06,0.999995,0:58,0,111	0/0:45,4:49:0.995707,0.004293,0:0,19,304	0/0:5,0:5:0.990084,0.009916,0:0,15,169
chr7	271238	chr7_271238_G_T	G	T	.	PASS	AF=0.291667;DP=107;NS=12;AN=24;MAF=0.291667;AC=7;AC_Het=5;AC_Hom=2;AC_Hemi=0;HWE=1	GT:AD:DP:GP:PL	./.:0,0:0:0.458388,0.437311,0.104301:0,0,0	0/0:3,0:3:0.893456,0.106544,0:0,9,93	1/1:0,5:5:0,0.115841,0.884159:162,15,0	0/1:4,11:15:0,1,0:241,0,84	0/1:2,2:4:3e-06,0.999996,1e-06:55,0,53	0/0:2,0:2:0.807428,0.192572,0:0,6,73	0/1:3,1:4:0.002107,0.997893,0:27,0,88	0/0:1,0:1:0.677037,0.32295,1.2e-05:0,3,41	0/0:5,0:5:0.971051,0.028949,0:0,15,159	0/1:5,2:7:8e-06,0.999992,0:51,0,144	0/1:4,2:6:1.3e-05,0.999987,0:49,0,117	0/0:45,5:50:0.811045,0.188955,0:0,6,300	0/0:5,0:5:0.971051,0.028949,0:0,15,167
chr7	271573	chr7_271573_T_A	T	A	.	PASS	AF=0.5;DP=250;NS=13;AN=26;MAF=0.5;AC=13;AC_Het=5;AC_Hom=8;AC_Hemi=0;HWE=0.577624	GT:AD:DP:GP:PL	1/1:0,6:6:0,0.030652,0.969348:166,18,0	1/1:0,9:9:0,0.003937,0.996063:250,27,0	1/1:0,16:16:0,3.1e-05,0.999969:353,48,0	0/1:8,11:19:0,1,0:242,0,170	0/1:10,4:14:0,1,0:103,0,225	0/0:11,0:11:0.999036,0.000964,0:0,33,287	0/1:1,7:8:0,0.984332,0.015668:189,0,15	0/1:2,2:4:0,1,0:63,0,63	0/0:16,0:16:0.99997,3e-05,0:0,48,307	0/0:26,0:26:1,0,0:0,78,279	0/0:13,0:13:0.999759,0.000241,0:0,39,236	0/1:60,43:103:0,1,0:337,0,372	1/1:0,5:5:0,0.059482,0.940518:170,15,0
chr7	279896	chr7_279896_C_T	C	T	.	PASS	AF=0.192308;DP=226;NS=13;AN=26;MAF=0.192308;AC=5;AC_Het=5;AC_Hom=0;AC_Hemi=0;HWE=1	GT:AD:DP:GP:PL	0/0:1,0:1:0.814542,0.185437,2.1e-05:0,3,33	0/1:8,1:9:0.220083,0.779917,0:9,0,176	0/0:12,0:12:0.999889,0.000111,0:0,36,278	0/0:24,0:24:1,0,0:0,72,391	0/1:9,1:10:0.183546,0.816454,0:10,0,206	0/0:8,0:8:0.998225,0.001775,0:0,24,231	0/0:3,0:3:0.946151,0.053849,0:0,9,102	0/1:1,1:2:0.002201,0.997753,4.5e-05:30,0,34	0/1:13,2:15:0.014101,0.985899,0:22,0,244	0/0:36,1:37:1,0,0:0,84,388	0/0:11,0:11:0.999778,0.000222,0:0,33,245	0/0:85,3:88:1,0,0:0,178,407	0/1:4,2:6:1.9e-05,0.999981,0:51,0,119
chr7	281960	chr7_281960_T_C	T	C	.	PASS	AF=0.227273;DP=39;NS=11;AN=22;MAF=0.227273;AC=5;AC_Het=1;AC_Hom=4;AC_Hemi=0;HWE=0.037594	GT:AD:DP:GP:PL	1/1:0,4:4:0,0.254969,0.745031:81,12,0	0/0:1,0:1:0.73233,0.267476,0.000195:0,3,27	0/0:1,0:1:0.73233,0.267476,0.000195:0,3,27	0/0:2,0:2:0.84558,0.154418,1e-06:0,6,49	1/1:0,5:5:0,0.14611,0.85389:139,15,0	0/0:1,0:1:0.73233,0.267476,0.000195:0,3,27	./.:0,0:0:0.536513,0.391915,0.071572:0,0,0	./.:0,0:0:0.536513,0.391915,0.071572:0,0,0	0/0:7,0:7:0.994326,0.005674,0:0,21,118	0/0:7,0:7:0.994326,0.005674,0:0,21,123	0/0:6,0:6:0.988716,0.011284,0:0,18,108	0/0:4,0:4:0.95634,0.04366,0:0,12,81	0/1:0,1:1:0.003985,0.72955,0.266465:27,3,0
chr7	287694	chr7_287694_C_T	C	T	.	PASS	AF=0.115385;DP=166;NS=13;AN=26;MAF=0.115385;AC=3;AC_Het=3;AC_Hom=0;AC_Hemi=0;HWE=1	GT:AD:DP:GP:PL	0/0:10,0:10:0.999757,0.000243,0:0,30,237	0/0:4,0:4:0.984711,0.015289,0:0,12,137	0/0:6,0:6:0.996133,0.003867,0:0,18,172	0/1:6,3:9:0,1,0:76,0,150	0/1:5,2:7:0.000238,0.999762,0:42,0,120	0/0:3,0:3:0.969882,0.030118,0:0,9,104	0/0:2,0:2:0.941524,0.058476,0:0,6,66	0/0:5,0:5:0.992297,0.007703,0:0,15,136	0/0:19,0:19:1,0,0:0,57,314	0/0:39,0:39:1,0,0:0,117,370	0/0:17,0:17:0.999998,2e-06,0:0,51,320	0/0:40,1:41:1,0,0:0,106,378	0/1:3,1:4:0.242635,0.757365,0:11,0,75
chr7	287709	chr7_287709_G_T	G	T	.	PASS	AF=0.115385;DP=131;NS=13;AN=26;MAF=0.115385;AC=3;AC_Het=3;AC_Hom=0;AC_Hemi=0;HWE=1	GT:AD:DP:GP:PL	0/0:13,0:13:0.999966,3.4e-05,0:0,39,285	0/0:5,0:5:0.991345,0.008655,0:0,15,120	0/0:6,0:6:0.995654,0.004346,0:0,18,172	0/1:4,3:7:8.9e-05,0.999911,0:46,0,98	0/0:3,0:3:0.966257,0.033743,0:0,9,95	0/1:3,1:4:0.31012,0.68988,0:9,0,77	0/0:1,0:1:0.877427,0.122566,7e-06:0,3,34	0/0:5,0:5:0.991345,0.008655,0:0,15,135	0/0:10,1:11:0.698305,0.301695,0:2,0,190	0/0:28,1:29:1,0,0:0,71,323	0/0:14,1:15:0.999666,0.000334,0:0,29,269	0/1:24,4:28:0.000198,0.999802,0:43,0,268	0/0:4,0:4:0.982839,0.017161,0:0,12,115
chr7	287822	chr7_287822_G_A	G	A	.	PASS	AF=0.269231;DP=234;NS=13;AN=26;MAF=0.269231;AC=7;AC_Het=3;AC_Hom=4;AC_Hemi=0;HWE=0.165217	GT:AD:DP:GP:PL	0/0:17,0:17:0.999994,6e-06,0:0,51,316	1/1:0,6:6:0,0.074507,0.925493:184,18,0	0/0:19,0:19:0.999999,1e-06,0:0,57,364	0/0:16,0:16:0.999988,1.2e-05,0:0,48,349	0/0:12,0:12:0.999811,0.000189,0:0,36,286	0/0:4,0:4:0.953727,0.046273,0:0,12,141	0/1:1,1:2:0.000409,0.999396,0.000195:35,0,30	0/1:0,2:2:0,0.56296,0.437039:70,6,0	0/0:18,0:18:0.999997,3e-06,0:0,54,315	0/0:39,0:39:1,0,0:0,117,424	0/0:24,0:24:1,0,0:0,72,379	0/1:38,30:68:0,1,0:248,0,293	1/1:0,5:5:0,0.138682,0.861318:160,15,0
chr7	292425	chr7_292425_C_T	C	T	.	PASS	AF=0.25;DP=263;NS=12;AN=24;MAF=0.25;AC=6;AC_Het=2;AC_Hom=4;AC_Hemi=0;HWE=0.0898987	GT:AD:DP:GP:PL	1/1:0,7:7:0,0.039151,0.960849:136,21,0	0/0:1,0:1:0.722826,0.277163,1.1e-05:0,3,40	1/1:0,12:12:0,0.001272,0.998728:182,36,0	0/1:7,4:11:0,1,0:92,0,178	0/1:6,1:7:0.02576,0.97424,0:17,0,158	./.:0,0:0:0.522486,0.400692,0.076822:0,0,0	0/0:1,0:1:0.722827,0.277164,8e-06:0,3,41	0/0:2,0:2:0.839123,0.160877,0:0,6,73	0/0:30,1:31:1,0,0:0,72,400	0/0:61,0:61:1,0,0:0,184,433	0/0:21,0:21:1,0,0:0,63,369	0/0:99,2:101:1,0,0:0,261,438	0/0:8,0:8:0.997013,0.002987,0:0,24,220
chr7	302272	chr7_302272_G_A	G	A	.	PASS	AF=0.25;DP=191;NS=12;AN=24;MAF=0.25;AC=6;AC_Het=6;AC_Hom=0;AC_Hemi=0;HWE=0.529258	GT:AD:DP:GP:PL	0/1:0,2:2:1e-06,0.540075,0.459925:67,6,0	0/1:0,1:1:0.000262,0.70118,0.298558:38,3,0	0/0:16,1:17:0.991837,0.008163,0:0,20,306	0/1:4,2:6:2.4e-05,0.999976,0:47,0,108	0/0:13,0:13:0.999896,0.000104,0:0,39,295	0/1:4,1:5:0.011736,0.988264,0:20,0,118	0/0:3,0:3:0.903796,0.096204,0:0,9,81	0/1:0,1:1:0.000655,0.700904,0.298441:34,3,0	0/0:23,2:25:0.981458,0.018542,0:0,17,299	0/0:56,2:58:1,0,0:0,108,358	0/0:22,0:22:1,0,0:0,66,282	0/1:13,24:37:0,1,0:281,0,145	./.:0,0:0:0.491914,0.418904,0.089183:0,0,0
chr7	304833	chr7_304833_G_C	G	C	.	PASS	AF=0.461538;DP=264;NS=13;AN=26;MAF=0.461538;AC=12;AC_Het=4;AC_Hom=8;AC_Hemi=0;HWE=0.260843	GT:AD:DP:GP:PL	1/1:0,24:24:0,0,1:377,72,0	0/0:5,0:5:0.951489,0.048511,0:0,15,152	1/1:0,25:25:0,0,1:388,75,0	0/1:4,4:8:0,1,0:113,0,117	0/1:9,11:20:0,1,0:244,0,203	0/1:3,2:5:1e-05,0.99999,0:48,0,90	1/1:0,4:4:0,0.132864,0.867136:113,12,0	1/1:0,3:3:0,0.234565,0.765435:100,9,0	0/0:18,0:18:0.999994,6e-06,0:0,54,342	0/0:31,0:31:1,0,0:0,93,380	0/0:17,0:17:0.999988,1.2e-05,0:0,51,336	0/1:37,50:87:0,1,0:363,0,330	0/0:16,0:16:0.999975,2.5e-05,0:0,48,327
chr7	306844	chr7_306844_G_T	G	T	.	PASS	AF=0.272727;DP=79;NS=11;AN=22;MAF=0.272727;AC=6;AC_Het=6;AC_Hom=0;AC_Hemi=0;HWE=0.504644	GT:AD:DP:GP:PL	0/0:2,0:2:0.808,0.192,0:0,6,74	./.:0,0:0:0.459478,0.43674,0.103782:0,0,0	0/1:4,1:5:0.010528,0.989472,0:20,0,119	0/1:1,2:3:5e-06,0.999616,0.000379:54,0,28	0/1:4,2:6:2.2e-05,0.999978,0:47,0,119	./.:0,0:0:0.459478,0.43674,0.103782:0,0,0	0/1:0,1:1:0.001132,0.677079,0.321789:31,3,0	0/0:2,0:2:0.808,0.192,0:0,6,71	0/0:12,0:12:0.999768,0.000232,0:0,36,281	0/0:27,0:27:1,0,0:0,81,390	0/0:13,1:14:0.89596,0.10404,0:0,9,282	0/1:5,1:6:0.032606,0.967394,0:15,0,140	0/1:0,1:1:0.000714,0.677362,0.321923:33,3,0
chr7	307809	chr7_307809_C_T	C	T	.	PASS	AF=0.272727;DP=114;NS=11;AN=22;MAF=0.272727;AC=6;AC_Het=0;AC_Hom=6;AC_Hemi=0;HWE=0.00221141	GT:AD:DP:GP:PL	1/1:0,9:9:0,0.009378,0.990622:225,27,0	0/0:1,0:1:0.707923,0.292067,1e-05:0,3,41	0/0:14,0:14:0.99995,5e-05,0:0,42,219	0/0:1,0:1:0.707923,0.292067,1e-05:0,3,41	0/0:4,0:4:0.950959,0.049041,0:0,12,126	./.:0,0:0:0.501162,0.413532,0.085306:0,0,0	./.:0,0:0:0.501162,0.413532,0.085306:0,0,0	0/0:2,0:2:0.828993,0.171007,0:0,6,66	0/0:7,0:7:0.993595,0.006405,0:0,21,215	0/0:19,0:19:0.999998,2e-06,0:0,57,358	0/0:9,0:9:0.998391,0.001609,0:0,27,239	1/1:0,45:45:0,0,1:401,135,0	1/1:0,3:3:0,0.377311,0.622689:112,9,0
chr7	319138	chr7_319138_T_C	T	C	.	PASS	AF=0.5;DP=253;NS=11;AN=22;MAF=0.5;AC=11;AC_Het=3;AC_Hom=8;AC_Hemi=0;HWE=0.221583	GT:AD:DP:GP:PL	1/1:1,22:23:0,0.000131,0.999869:350,42,0	1/1:0,2:2:0,0.349012,0.650988:72,6,0	1/1:0,21:21:0,1e-06,0.999999:345,63,0	0/1:3,4:7:0,1,0:123,0,73	0/1:5,3:8:0,1,0:73,0,147	0/0:6,0:6:0.971683,0.028317,0:0,18,153	./.:0,0:0:0.267742,0.499392,0.232866:0,0,0	./.:0,0:0:0.267742,0.499392,0.232866:0,0,0	0/0:22,0:22:1,0,0:0,66,383	0/0:62,0:62:1,0,0:0,187,445	0/0:28,0:28:1,0,0:0,84,339	0/1:15,54:69:0,1,0:305,0,83	1/1:0,5:5:0,0.062805,0.937195:143,15,0
chr7	319551	chr7_319551_G_A	G	A	.	PASS	AF=0.363636;DP=173;NS=11;AN=22;MAF=0.363636;AC=8;AC_Het=4;AC_Hom=4;AC_Hemi=0;HWE=0.537668	GT:AD:DP:GP:PL	0/0:28,0:28:1,0,0:0,84,356	0/0:3,0:3:0.858157,0.141843,0:0,9,108	0/0:13,0:13:0.999839,0.000161,0:0,39,303	0/0:1,0:1:0.601673,0.397803,0.000525:0,3,27	0/0:2,0:2:0.751553,0.248447,0:0,6,70	./.:0,0:0:0.362388,0.479198,0.158415:0,0,0	0/1:0,1:1:0.000288,0.601811,0.397901:35,3,0	./.:0,0:0:0.362388,0.479198,0.158415:0,0,0	0/1:14,4:18:1e-06,0.999999,0:60,0,281	0/1:20,9:29:0,1,0:145,0,307	0/1:10,7:17:0,1,0:143,0,212	1/1:0,59:59:0,0,1:395,178,0	1/1:0,2:2:0,0.430597,0.569403:74,6,0
chr7	319595	chr7_319595_G_A	G	A	.	PASS	AF=0.136364;DP=205;NS=11;AN=22;MAF=0.136364;AC=3;AC_Het=1;AC_Hom=2;AC_Hemi=0;HWE=0.142857	GT:AD:DP:GP:PL	1/1:0,23:23:0,1e-06,0.999999:364,69,0	0/1:0,2:2:1e-06,0.715645,0.284354:70,6,0	0/0:15,0:15:0.999988,1.2e-05,0:0,45,315	0/0:1,0:1:0.834248,0.165735,1.7e-05:0,3,33	0/0:6,0:6:0.99383,0.00617,0:0,18,182	./.:0,0:0:0.695991,0.27654,0.02747:0,0,0	0/0:1,0:1:0.83426,0.165738,3e-06:0,3,41	./.:0,0:0:0.695991,0.27654,0.02747:0,0,0	0/0:20,0:20:1,0,0:0,60,326	0/0:33,0:33:1,0,0:0,99,392	0/0:18,0:18:0.999998,2e-06,0:0,54,332	0/0:82,0:82:1,0,0:0,247,426	0/0:4,0:4:0.975769,0.024231,0:0,12,130
chr7	320760	chr7_320760_G_A	G	A	.	PASS	AF=0.166667;DP=147;NS=12;AN=24;MAF=0.166667;AC=4;AC_Het=2;AC_Hom=2;AC_Hemi=0;HWE=0.254658	GT:AD:DP:GP:PL	0/0:6,0:6:0.992351,0.007649,0:0,18,130	0/1:0,2:2:1.1e-05,0.669618,0.330371:57,6,0	0/0:9,0:9:0.999037,0.000963,0:0,27,251	0/0:6,0:6:0.992351,0.007649,0:0,18,174	0/0:3,0:3:0.941913,0.058087,0:0,9,96	./.:0,0:0:0.643412,0.317436,0.039153:0,0,0	0/0:2,0:2:0.890204,0.109796,0:0,6,76	0/0:1,0:1:0.802126,0.197868,6e-06:0,3,39	0/0:14,0:14:0.99997,3e-05,0:0,42,316	0/0:46,0:46:1,0,0:0,138,421	0/0:20,0:20:1,0,0:0,60,376	0/1:2,19:21:0,0.932794,0.067206:265,0,2	1/1:0,8:8:0,0.030696,0.969304:202,24,0
chr7	325523	chr7_325523_T_G	T	G	.	PASS	AF=0.5;DP=199;NS=12;AN=24;MAF=0.5;AC=12;AC_Het=4;AC_Hom=8;AC_Hemi=0;HWE=0.281462	GT:AD:DP:GP:PL	1/1:0,5:5:0,0.059445,0.940555:127,15,0	0/0:4,0:4:0.889994,0.110006,0:0,12,118	1/1:0,10:10:0,0.001971,0.998029:233,30,0	1/1:0,4:4:0,0.112219,0.887781:133,12,0	1/1:0,3:3:0,0.201795,0.798205:93,9,0	0/0:5,0:5:0.941796,0.058204,0:0,15,170	0/0:4,0:4:0.889994,0.110006,0:0,12,132	./.:0,0:0:0.25281,0.499984,0.247206:0,0,0	0/1:9,12:21:0,1,0:225,0,202	0/1:27,26:53:0,1,0:320,0,317	0/1:12,7:19:0,1,0:137,0,253	0/1:27,38:65:0,1,0:258,0,282	0/0:6,0:6:0.970026,0.029974,0:0,18,187
chr7	325991	chr7_325991_G_A	G	A	.	PASS	AF=0.115385;DP=241;NS=13;AN=26;MAF=0.115385;AC=3;AC_Het=3;AC_Hom=0;AC_Hemi=0;HWE=1	GT:AD:DP:GP:PL	0/0:8,0:8:0.998931,0.001069,0:0,24,187	0/1:4,3:7:0,1,0:92,0,101	0/0:16,0:16:0.999996,4e-06,0:0,48,290	0/0:7,0:7:0.997865,0.002135,0:0,21,134	0/0:5,0:5:0.991514,0.008486,0:0,15,151	0/1:7,3:10:2.2e-05,0.999978,0:52,0,193	0/0:7,0:7:0.997865,0.002135,0:0,21,159	0/1:0,1:1:0.003209,0.876726,0.120066:33,3,0	0/0:23,0:23:1,0,0:0,69,384	0/0:60,0:60:1,0,0:0,181,427	0/0:16,0:16:0.999996,4e-06,0:0,48,341	0/0:73,0:73:1,0,0:0,220,434	0/0:8,0:8:0.998931,0.001069,0:0,24,236
chr7	329718	chr7_329718_C_T	C	T	.	PASS	AF=0.115385;DP=257;NS=13;AN=26;MAF=0.115385;AC=3;AC_Het=1;AC_Hom=2;AC_Hemi=0;HWE=0.12	GT:AD:DP:GP:PL	1/1:0,14:14:0,0.000935,0.999065:301,42,0	0/0:6,0:6:0.995939,0.004061,0:0,18,181	0/0:17,1:18:0.995028,0.004972,0:0,17,323	0/0:12,0:12:0.999936,6.4e-05,0:0,36,290	0/0:11,0:11:0.999873,0.000127,0:0,33,291	0/1:5,1:6:0.162781,0.837219,0:13,0,146	0/0:4,0:4:0.983953,0.016047,0:0,12,125	0/0:1,0:1:0.88458,0.115416,4e-06:0,3,36	0/0:17,1:18:0.992147,0.007853,0:0,15,304	0/0:36,1:37:1,0,0:0,84,391	0/0:21,0:21:1,0,0:0,63,351	0/0:103,2:105:1,0,0:0,266,452	0/0:4,0:4:0.983953,0.016047,0:0,12,142
chr7	329816	chr7_329816_A_C	A	C	.	PASS	AF=0.461538;DP=260;NS=13;AN=26;MAF=0.461538;AC=12;AC_Het=6;AC_Hom=6;AC_Hemi=0;HWE=1	GT:AD:DP:GP:PL	0/0:18,0:18:0.999993,7e-06,0:0,54,329	1/1:0,4:4:0,0.124759,0.875241:126,12,0	0/0:21,0:21:0.999999,1e-06,0:0,63,370	0/1:10,5:15:0,1,0:123,0,227	0/1:5,6:11:0,1,0:160,0,117	0/0:6,0:6:0.973329,0.026671,0:0,18,143	0/1:2,4:6:0,0.999991,9e-06:112,0,47	0/0:1,0:1:0.532769,0.46718,5.2e-05:0,3,39	0/1:7,9:16:0,1,0:194,0,134	0/1:26,21:47:0,1,0:305,0,326	0/1:12,10:22:0,1,0:217,0,224	1/1:1,89:90:0,0,1:434,251,0	1/1:0,3:3:0,0.221843,0.778157:102,9,0
chr7	332038	chr7_332038_G_A	G	A	.	PASS	AF=0.115385;DP=266;NS=13;AN=26;MAF=0.115385;AC=3;AC_Het=3;AC_Hom=0;AC_Hemi=0;HWE=1	GT:AD:DP:GP:PL	0/1:4,3:7:0,1,0:71,0,104	0/1:8,1:9:0.303934,0.696066,0:10,0,211	0/0:16,1:17:0.992936,0.007064,0:0,15,305	0/0:8,0:8:0.999088,0.000912,0:0,24,208	0/0:15,1:16:0.992907,0.007093,0:0,15,264	0/0:7,0:7:0.998177,0.001823,0:0,21,218	0/0:9,0:9:0.999544,0.000456,0:0,27,240	0/0:5,0:5:0.992748,0.007252,0:0,15,159	0/0:18,0:18:0.999999,1e-06,0:0,54,347	0/1:33,5:38:2.5e-05,0.999975,0:52,0,345	0/0:22,0:22:1,0,0:0,66,364	0/0:92,9:101:0.999961,3.9e-05,0:0,38,286	0/0:9,0:9:0.999544,0.000456,0:0,27,246
chr7	332196	chr7_332196_C_T	C	T	.	PASS	AF=0.115385;DP=262;NS=13;AN=26;MAF=0.115385;AC=3;AC_Het=3;AC_Hom=0;AC_Hemi=0;HWE=1	GT:AD:DP:GP:PL	0/0:1,0:1:0.903659,0.096339,2e-06:0,3,37	0/1:8,1:9:0.323755,0.676245,0:10,0,218	0/0:15,0:15:0.999993,7e-06,0:0,45,312	0/1:10,5:15:0,1,0:80,0,196	0/0:12,0:12:0.999948,5.2e-05,0:0,36,277	0/0:9,0:9:0.999584,0.000416,0:0,27,228	0/0:7,0:7:0.998337,0.001663,0:0,21,226	0/0:2,0:2:0.949393,0.050607,0:0,6,77	0/0:14,0:14:0.999987,1.3e-05,0:0,42,296	0/0:35,0:35:1,0,0:0,105,411	0/0:17,0:17:0.999998,2e-06,0:0,51,342	0/0:116,5:121:1,0,0:0,214,400	0/1:4,1:5:0.320471,0.679529,0:10,0,129
chr7	332832	chr7_332832_T_C	T	C	.	PASS	AF=0.458333;DP=250;NS=12;AN=24;MAF=0.458333;AC=11;AC_Het=5;AC_Hom=6;AC_Hemi=0;HWE=0.59387	GT:AD:DP:GP:PL	./.:0,0:0:0.266713,0.499459,0.233828:0,0,0	0/0:5,0:5:0.944717,0.055283,0:0,15,167	1/1:0,24:24:0,0,1:386,72,0	1/1:0,9:9:0,0.004154,0.995846:258,27,0	1/1:0,16:16:0,3.3e-05,0.999967:322,48,0	0/1:13,2:15:0.097863,0.902137,0:7,0,249	0/0:7,0:7:0.985582,0.014418,0:0,21,199	0/0:2,0:2:0.681128,0.318872,0:0,6,71	0/1:5,9:14:0,1,0:215,0,93	0/1:23,16:39:0,1,0:266,0,314	0/1:11,8:19:0,1,0:172,0,208	0/1:45,53:98:0,1,0:355,0,341	0/0:2,0:2:0.681128,0.318872,0:0,6,67
chr7	333450	chr7_333450_T_C	T	C	.	PASS	AF=0.269231;DP=273;NS=13;AN=26;MAF=0.269231;AC=7;AC_Het=5;AC_Hom=2;AC_Hemi=0;HWE=1	GT:AD:DP:GP:PL	0/1:1,1:2:0.0011,0.998326,0.000574:31,0,25	0/0:7,0:7:0.994374,0.005626,0:0,21,201	1/1:0,19:19:0,1.1e-05,0.999989:350,57,0	0/1:5,5:10:0,1,0:129,0,147	0/1:4,6:10:0,1,0:149,0,92	0/0:10,0:10:0.999293,0.000707,0:0,30,262	0/1:3,1:4:0.099009,0.900991,0:11,0,99	0/0:2,0:2:0.846692,0.153308,0:0,6,76	0/0:22,0:22:1,0,0:0,66,354	0/0:46,0:46:1,0,0:0,138,422	0/0:19,1:20:0.999125,0.000875,0:0,29,334	0/0:116,0:116:1,0,0:0,349,475	0/1:4,1:5:0.148574,0.851426,0:9,0,116
chr7	333495	chr7_333495_G_A	G	A	.	PASS	AF=0.384615;DP=261;NS=13;AN=26;MAF=0.384615;AC=10;AC_Het=8;AC_Hom=2;AC_Hemi=0;HWE=0.56581	GT:AD:DP:GP:PL	0/0:2,0:2:0.751652,0.248348,0:0,6,62	0/0:6,0:6:0.979768,0.020232,0:0,18,165	0/0:14,0:14:0.999919,8.1e-05,0:0,42,320	0/1:5,4:9:0,1,0:107,0,144	0/1:7,2:9:3.1e-05,0.999969,0:44,0,184	1/1:0,12:12:0,0.000738,0.999262:282,36,0	0/1:2,2:4:1e-06,0.999975,2.4e-05:57,0,41	0/1:1,4:5:0,0.999161,0.000839:102,0,26	0/1:9,11:20:0,1,0:220,0,186	0/1:20,26:46:0,1,0:308,0,272	0/1:4,14:18:0,1,0:274,0,86	0/1:64,48:112:0,1,0:334,0,373	0/0:4,0:4:0.923703,0.076297,0:0,12,131
chr7	333677	chr7_333677_G_T	G	T	.	PASS	AF=0.192308;DP=272;NS=13;AN=26;MAF=0.192308;AC=5;AC_Het=5;AC_Hom=0;AC_Hemi=0;HWE=1	GT:AD:DP:GP:PL	0/0:9,0:9:0.998983,0.001017,0:0,27,201	0/0:8,0:8:0.997969,0.002031,0:0,24,213	0/1:16,3:19:0.002028,0.997972,0:30,0,296	0/0:7,0:7:0.995946,0.004054,0:0,21,212	0/1:13,3:16:7e-06,0.999993,0:55,0,250	0/0:8,0:8:0.997969,0.002031,0:0,24,231	0/0:2,0:2:0.884749,0.115251,0:0,6,78	0/0:1,0:1:0.7933,0.206679,2.1e-05:0,3,34	0/1:12,2:14:0.002963,0.997037,0:28,0,255	0/0:37,2:39:0.999985,1.5e-05,0:0,45,343	0/0:16,1:17:0.952314,0.047686,0:0,10,265	0/1:93,25:118:0,1,0:72,0,330	0/1:7,4:11:0,1,0:88,0,177
chr7	333715	chr7_333715_A_G	A	G	.	PASS	AF=0.333333;DP=269;NS=12;AN=24;MAF=0.333333;AC=8;AC_Het=6;AC_Hom=2;AC_Hemi=0;HWE=1	GT:AD:DP:GP:PL	1/1:0,7:7:0,0.031118,0.968882:189,21,0	0/0:6,0:6:0.985027,0.014973,0:0,18,190	0/1:18,3:21:0.000858,0.999142,0:31,0,298	0/1:11,1:12:0.296171,0.703829,0:4,0,250	0/1:6,3:9:0,1,0:68,0,154	0/0:10,0:10:0.999051,0.000949,0:0,30,258	0/0:1,0:1:0.672699,0.327238,6.3e-05:0,3,34	./.:0,0:0:0.452578,0.440322,0.1071:0,0,0	0/1:9,1:10:0.344839,0.655161,0:3,0,202	0/0:33,3:36:0.80598,0.19402,0:0,6,314	0/0:19,1:20:0.997066,0.002934,0:0,25,294	0/1:97,33:130:0,1,0:74,0,342	0/1:6,1:7:0.012982,0.987018,0:19,0,162
chr7	333965	chr7_333965_C_G	C	G	.	PASS	AF=0.115385;DP=229;NS=13;AN=26;MAF=0.115385;AC=3;AC_Het=3;AC_Hom=0;AC_Hemi=0;HWE=1	GT:AD:DP:GP:PL	0/0:6,0:6:0.99567,0.00433,0:0,18,174	0/1:4,1:5:0.009049,0.990951,0:26,0,96	0/1:15,3:18:0.001111,0.998889,0:35,0,286	0/0:10,0:10:0.999728,0.000272,0:0,30,249	0/0:15,0:15:0.999992,8e-06,0:0,45,327	0/0:8,0:8:0.998914,0.001086,0:0,24,224	0/0:2,0:2:0.934948,0.065052,0:0,6,68	0/0:1,0:1:0.877837,0.122157,5e-06:0,3,35	0/1:13,2:15:0.006891,0.993109,0:27,0,265	0/0:37,1:38:1,0,0:0,93,394	0/0:19,0:19:0.999999,1e-06,0:0,57,348	0/0:79,0:79:1,0,0:0,238,432	0/0:10,0:10:0.999728,0.000272,0:0,30,258
chr7	333984	chr7_333984_G_A	G	A	.	PASS	AF=0.115385;DP=242;NS=13;AN=26;MAF=0.115385;AC=3;AC_Het=3;AC_Hom=0;AC_Hemi=0;HWE=1	GT:AD:DP:GP:PL	0/1:0,1:1:0.001185,0.871023,0.127793:37,3,0	0/1:2,2:4:2e-06,0.999998,0:63,0,63	0/0:14,1:15:0.985947,0.014053,0:0,13,260	0/0:9,0:9:0.999427,0.000573,0:0,27,249	0/0:16,1:17:0.982513,0.017487,0:0,12,310	0/0:6,0:6:0.995436,0.004564,0:0,18,173	0/0:3,0:3:0.96462,0.03538,0:0,9,96	0/0:1,0:1:0.872053,0.127942,6e-06:0,3,35	0/0:16,0:16:0.999996,4e-06,0:0,48,335	0/0:34,0:34:1,0,0:0,102,407	0/0:23,0:23:1,0,0:0,69,378	0/1:83,19:102:0.000235,0.999765,0:42,0,316	0/0:11,0:11:0.999857,0.000143,0:0,33,271
chr7	334245	chr7_334245_G_A	G	A	.	PASS	AF=0.346154;DP=231;NS=13;AN=26;MAF=0.346154;AC=9;AC_Het=5;AC_Hom=4;AC_Hemi=0;HWE=0.578215	GT:AD:DP:GP:PL	0/0:1,0:1:0.618619,0.380449,0.000931:0,3,24	0/0:4,0:4:0.928615,0.071385,0:0,12,139	0/0:18,0:18:0.999995,5e-06,0:0,54,347	0/1:3,9:12:0,1,0:222,0,73	0/1:7,5:12:0,1,0:136,0,161	0/0:14,0:14:0.999925,7.5e-05,0:0,42,304	0/0:2,0:2:0.764821,0.235179,0:0,6,77	0/0:1,0:1:0.61915,0.380776,7.4e-05:0,3,35	0/1:5,3:8:0,1,0:66,0,130	0/1:19,17:36:0,1,0:299,0,301	0/1:11,7:18:0,1,0:154,0,222	1/1:0,101:101:0,0,1:468,304,0	1/1:0,4:4:0,0.168913,0.831087:138,12,0
chr7	335270	chr7_335270_T_C	T	C	.	PASS	AF=0.115385;DP=241;NS=13;AN=26;MAF=0.115385;AC=3;AC_Het=3;AC_Hom=0;AC_Hemi=0;HWE=1	GT:AD:DP:GP:PL	0/1:1,2:3:2e-05,0.99993,5e-05:53,0,31	0/0:3,0:3:0.969868,0.030132,0:0,9,95	0/0:20,1:21:0.999762,0.000238,0:0,30,335	0/1:10,2:12:0.012117,0.987883,0:25,0,228	0/0:11,0:11:0.999879,0.000121,0:0,33,281	0/1:6,1:7:0.204912,0.795088,0:12,0,168	0/0:7,0:7:0.998062,0.001938,0:0,21,203	0/0:2,0:2:0.941498,0.058502,0:0,6,72	0/0:12,0:12:0.999939,6.1e-05,0:0,36,294	0/0:33,0:33:1,0,0:0,99,404	0/0:13,0:13:0.99997,3e-05,0:0,39,293	0/0:104,0:104:1,0,0:0,313,463	0/0:13,0:13:0.99997,3e-05,0:0,39,301
chr7	335345	chr7_335345_A_G	A	G	.	PASS	AF=0.115385;DP=263;NS=13;AN=26;MAF=0.115385;AC=3;AC_Het=3;AC_Hom=0;AC_Hemi=0;HWE=1	GT:AD:DP:GP:PL	0/0:15,0:15:0.999992,8e-06,0:0,45,274	0/0:5,0:5:0.992205,0.007795,0:0,15,163	0/1:17,4:21:4e-06,0.999996,0:59,0,310	0/0:16,0:16:0.999996,4e-06,0:0,48,340	0/0:11,0:11:0.999877,0.000123,0:0,33,285	0/0:13,0:13:0.999969,3.1e-05,0:0,39,289	0/0:4,0:4:0.984531,0.015469,0:0,12,126	0/0:3,0:3:0.969534,0.030466,0:0,9,103	0/0:16,1:17:0.993957,0.006043,0:0,16,280	0/1:35,4:39:0.020427,0.979573,0:23,0,332	0/1:18,2:20:0.137255,0.862745,0:14,0,304	0/0:89,2:91:1,0,0:0,219,434	0/0:8,0:8:0.999019,0.000981,0:0,24,198
chr7	335712	chr7_335712_G_A	G	A	.	PASS	AF=0.192308;DP=264;NS=13;AN=26;MAF=0.192308;AC=5;AC_Het=3;AC_Hom=2;AC_Hemi=0;HWE=0.373913	GT:AD:DP:GP:PL	0/1:1,2:3:0.00144,0.997786,0.000774:32,0,22	0/0:8,0:8:0.998096,0.001904,0:0,24,221	0/0:13,0:13:0.99994,6e-05,0:0,39,314	0/0:16,0:16:0.999993,7e-06,0:0,48,338	0/0:9,0:9:0.999047,0.000953,0:0,27,235	0/0:10,0:10:0.999523,0.000477,0:0,30,247	0/1:2,5:7:0,0.999993,7e-06:140,0,42	0/0:2,0:2:0.891172,0.108828,0:0,6,78	0/0:13,0:13:0.99994,6e-05,0:0,39,301	0/0:39,0:39:1,0,0:0,117,415	0/0:14,0:14:0.99997,3e-05,0:0,42,298	0/1:62,58:120:0,1,0:356,0,369	1/1:0,10:10:0,0.007933,0.992067:272,30,0
chr7	336240	chr7_336240_C_A	C	A	.	PASS	AF=0.291667;DP=308;NS=12;AN=24;MAF=0.291667;AC=7;AC_Het=7;AC_Hom=0;AC_Hemi=0;HWE=0.487414	GT:AD:DP:GP:PL	0/1:1,8:9:0,0.941977,0.058023:174,0,6	0/0:4,0:4:0.943284,0.056716,0:0,12,121	0/1:12,2:14:0.031124,0.968876,0:15,0,252	0/0:14,2:16:0.724373,0.275627,0:0,4,274	0/1:11,11:22:0,1,0:165,0,226	0/0:8,0:8:0.996256,0.003744,0:0,24,219	0/0:3,0:3:0.892655,0.107345,0:0,9,98	0/0:1,0:1:0.675175,0.324776,4.9e-05:0,3,35	0/1:17,5:22:0,1,0:79,0,295	0/1:27,6:33:0,1,0:77,0,323	0/1:17,3:20:0.000149,0.999851,0:38,0,294	0/1:61,29:90:0,1,0:239,0,331	./.:0,0:0:0.455903,0.438606,0.105491:0,0,0
chr7	336414	chr7_336414_A_G	A	G	.	PASS	AF=0.461538;DP=258;NS=13;AN=26;MAF=0.461538;AC=12;AC_Het=4;AC_Hom=8;AC_Hemi=0;HWE=0.260843	GT:AD:DP:GP:PL	0/0:2,0:2:0.678258,0.321742,0:0,6,77	1/1:0,5:5:0,0.061802,0.938198:137,15,0	1/1:0,18:18:0,8e-06,0.999992:343,54,0	1/1:1,10:11:0,0.248491,0.751509:247,8,0	1/1:0,8:8:0,0.008167,0.991833:237,24,0	0/0:5,0:5:0.944025,0.055975,0:0,15,158	0/0:5,0:5:0.944025,0.055975,0:0,15,129	0/0:1,0:1:0.513134,0.486829,3.7e-05:0,3,41	0/1:15,7:22:0,1,0:150,0,272	0/1:26,21:47:0,1,0:295,0,331	0/1:11,7:18:0,1,0:165,0,233	0/1:56,55:111:0,1,0:360,0,361	0/0:5,0:5:0.944025,0.055975,0:0,15,146
chr7	336849	chr7_336849_C_T	C	T	.	PASS	AF=0.269231;DP=268;NS=13;AN=26;MAF=0.269231;AC=7;AC_Het=7;AC_Hom=0;AC_Hemi=0;HWE=0.49913	GT:AD:DP:GP:PL	0/0:27,0:27:1,0,0:0,81,378	0/1:4,1:5:0.003407,0.996593,0:26,0,119	0/1:14,3:17:2.6e-05,0.999974,0:47,0,268	0/1:6,5:11:0,1,0:131,0,152	0/1:5,2:7:7e-06,0.999993,0:53,0,140	0/0:6,0:6:0.988518,0.011482,0:0,18,172	0/1:5,1:6:0.026482,0.973518,0:17,0,116	0/1:2,1:3:0.00339,0.996609,1e-06:26,0,55	0/0:13,0:13:0.999909,9.1e-05,0:0,39,302	0/0:37,1:38:1,0,0:0,79,350	0/0:14,1:15:0.932925,0.067075,0:0,10,236	0/1:81,28:109:0,1,0:144,0,347	0/0:11,0:11:0.999637,0.000363,0:0,33,265
chr7	337017	chr7_337017_G_T	G	T	.	PASS	AF=0.230769;DP=209;NS=13;AN=26;MAF=0.230769;AC=6;AC_Het=6;AC_Hom=0;AC_Hemi=0;HWE=1	GT:AD:DP:GP:PL	0/0:8,0:8:0.99763,0.00237,0:0,24,193	0/0:8,0:8:0.99763,0.00237,0:0,24,236	0/0:17,0:17:0.999995,5e-06,0:0,51,308	0/1:1,3:4:0,0.999231,0.000769:84,0,23	0/1:5,5:10:0,1,0:137,0,149	0/0:8,0:8:0.99763,0.00237,0:0,24,232	0/0:4,0:4:0.963374,0.036626,0:0,12,121	0/0:5,0:5:0.981346,0.018654,0:0,15,145	0/1:9,10:19:0,1,0:199,0,180	0/1:19,12:31:0,1,0:188,0,302	0/1:2,7:9:0,0.999998,2e-06:159,0,48	0/1:34,42:76:0,1,0:348,0,320	0/0:10,0:10:0.999406,0.000594,0:0,30,259
chr7	337506	chr7_337506_A_G	A	G	.	PASS	AF=0.5;DP=111;NS=13;AN=26;MAF=0.5;AC=13;AC_Het=1;AC_Hom=12;AC_Hemi=0;HWE=0.00309751	GT:AD:DP:GP:PL	1/1:0,3:3:0,0.217409,0.782591:92,9,0	0/0:4,0:4:0.898891,0.101109,0:0,12,134	1/1:0,8:8:0,0.008606,0.991394:166,24,0	1/1:0,2:2:0,0.357168,0.642831:63,6,0	1/1:0,4:4:0,0.121961,0.878039:120,12,0	0/0:6,0:6:0.972649,0.027351,0:0,18,138	0/0:5,0:5:0.946754,0.053246,0:0,15,153	0/1:3,1:4:0.004433,0.995567,0:21,0,86	0/0:5,0:5:0.946754,0.053246,0:0,15,167	0/0:17,0:17:0.999986,1.4e-05,0:0,51,327	0/0:8,0:8:0.993019,0.006981,0:0,24,175	1/1:0,42:42:0,0,1:419,126,0	1/1:0,3:3:0,0.217409,0.782591:103,9,0
chr7	337848	chr7_337848_A_G	A	G	.	PASS	AF=0.307692;DP=112;NS=13;AN=26;MAF=0.307692;AC=8;AC_Het=2;AC_Hom=6;AC_Hemi=0;HWE=0.0334096	GT:AD:DP:GP:PL	0/1:2,4:6:0,0.999998,2e-06:70,0,50	1/1:0,3:3:0,0.355519,0.644481:94,9,0	1/1:0,3:3:0,0.355519,0.644481:94,9,0	0/1:0,1:1:0.00048,0.687811,0.311709:35,3,0	1/1:0,4:4:0,0.216187,0.783813:102,12,0	0/0:6,0:6:0.986036,0.013964,0:0,18,155	0/0:2,0:2:0.815269,0.184731,0:0,6,63	0/0:2,0:2:0.815269,0.184731,0:0,6,70	0/0:5,0:5:0.972457,0.027543,0:0,15,149	0/0:13,1:14:0.694567,0.305433,0:0,3,264	0/0:7,0:7:0.992969,0.007031,0:0,21,197	0/0:46,0:46:1,0,0:0,138,419	0/0:10,0:10:0.999116,0.000884,0:0,30,250
chr7	338011	chr7_338011_G_A	G	A	.	PASS	AF=0.153846;DP=153;NS=13;AN=26;MAF=0.153846;AC=4;AC_Het=2;AC_Hom=2;AC_Hemi=0;HWE=0.234783	GT:AD:DP:GP:PL	0/1:2,2:4:0.001751,0.998248,1e-06:31,0,51	0/0:7,0:7:0.99647,0.00353,0:0,21,182	0/0:18,0:18:0.999998,2e-06,0:0,54,341	0/0:5,0:5:0.986029,0.013971,0:0,15,132	0/0:13,0:13:0.999945,5.5e-05,0:0,39,295	0/0:6,0:6:0.992965,0.007035,0:0,18,183	0/0:1,0:1:0.81518,0.184815,5e-06:0,3,39	0/0:2,0:2:0.898184,0.101816,0:0,6,69	0/0:5,0:5:0.986029,0.013971,0:0,15,159	0/0:16,0:16:0.999993,7e-06,0:0,48,323	0/0:8,0:8:0.998232,0.001768,0:0,24,183	1/1:3,52:55:0,0,1:365,88,0	0/1:1,12:13:0,0.519976,0.480024:251,9,0
chr7	338067	chr7_338067_T_A	T	A	.	PASS	AF=0.230769;DP=145;NS=13;AN=26;MAF=0.230769;AC=6;AC_Het=4;AC_Hom=2;AC_Hemi=0;HWE=0.522981	GT:AD:DP:GP:PL	1/1:0,20:20:0,7e-06,0.999993:297,60,0	0/0:4,0:4:0.968245,0.031755,0:0,12,136	0/1:19,3:22:0.074555,0.925445,0:14,0,304	0/0:5,0:5:0.983866,0.016134,0:0,15,124	0/1:5,1:6:0.046262,0.953738,0:16,0,135	0/0:4,0:4:0.968245,0.031755,0:0,12,130	0/0:3,0:3:0.938444,0.061556,0:0,9,102	0/0:2,0:2:0.884026,0.115974,0:0,6,70	0/0:3,0:3:0.938444,0.061556,0:0,9,106	0/0:12,1:13:0.979775,0.020225,0:0,14,249	0/1:5,1:6:0.487116,0.512884,0:3,0,128	0/0:45,4:49:0.999882,0.000118,0:0,36,353	0/1:7,1:8:0.327124,0.672876,0:6,0,178
chr7	338111	chr7_338111_C_T	C	T	.	PASS	AF=0.115385;DP=145;NS=13;AN=26;MAF=0.115385;AC=3;AC_Het=3;AC_Hom=0;AC_Hemi=0;HWE=1	GT:AD:DP:GP:PL	0/1:17,5:22:0,1,0:77,0,245	0/0:1,0:1:0.878344,0.12165,5e-06:0,3,35	0/0:22,1:23:0.999584,0.000416,0:0,28,321	0/0:5,0:5:0.991418,0.008582,0:0,15,156	0/1:5,1:6:0.044048,0.955952,0:19,0,141	0/0:5,0:5:0.991418,0.008582,0:0,15,154	0/1:2,1:3:0.003622,0.996378,0:30,0,64	0/0:3,0:3:0.966534,0.033466,0:0,9,105	0/0:7,0:7:0.997841,0.002159,0:0,21,183	0/0:11,0:11:0.999865,0.000135,0:0,33,260	0/0:3,0:3:0.966534,0.033466,0:0,9,71	0/0:46,0:46:1,0,0:0,138,417	0/0:7,0:7:0.997841,0.002159,0:0,21,202
chr7	338129	chr7_338129_T_C	T	C	.	PASS	AF=0.115385;DP=147;NS=13;AN=26;MAF=0.115385;AC=3;AC_Het=3;AC_Hom=0;AC_Hemi=0;HWE=1	GT:AD:DP:GP:PL	0/1:2,16:18:0,0.9924,0.0076:230,0,9	0/0:3,0:3:0.967621,0.032379,0:0,9,87	0/1:19,4:23:3e-06,0.999997,0:60,0,309	0/0:5,0:5:0.991704,0.008296,0:0,15,162	0/0:8,0:8:0.998955,0.001045,0:0,24,218	0/0:6,0:6:0.995835,0.004165,0:0,18,184	0/0:2,0:2:0.937272,0.062728,0:0,6,76	0/0:3,0:3:0.967621,0.032379,0:0,9,105	0/1:6,1:7:0.322822,0.677178,0:9,0,145	0/0:16,2:18:0.790845,0.209155,0:0,0,282	0/0:3,0:3:0.967621,0.032379,0:0,9,98	0/0:42,2:44:1,0,0:0,89,400	0/0:7,0:7:0.997913,0.002087,0:0,21,205
chr7	338373	chr7_338373_T_C	T	C	.	PASS	AF=0.458333;DP=204;NS=12;AN=24;MAF=0.458333;AC=11;AC_Het=5;AC_Hom=6;AC_Hemi=0;HWE=0.59387	GT:AD:DP:GP:PL	0/0:2,0:2:0.689752,0.310239,9e-06:0,6,48	1/1:0,4:4:0,0.121997,0.878003:119,12,0	0/0:21,0:21:0.999999,1e-06,0:0,63,362	0/1:2,7:9:0,0.999956,4.4e-05:179,0,40	0/1:5,2:7:1.4e-05,0.999986,0:46,0,103	0/0:6,0:6:0.972658,0.027342,0:0,18,168	./.:0,0:0:0.27713,0.498603,0.224267:0,0,0	0/0:3,0:3:0.8164,0.1836,0:0,9,80	0/1:3,3:6:0,1,0:78,0,80	0/1:20,13:33:0,1,0:194,0,289	0/1:8,4:12:0,1,0:80,0,165	1/1:0,95:95:0,0,1:446,286,0	1/1:0,6:6:0,0.03357,0.96643:188,18,0
chr7	338403	chr7_338403_C_T	C	T	.	PASS	AF=0.153846;DP=211;NS=13;AN=26;MAF=0.153846;AC=4;AC_Het=0;AC_Hom=4;AC_Hemi=0;HWE=0.00521739	GT:AD:DP:GP:PL	0/0:2,0:2:0.923923,0.076077,0:0,6,51	0/0:4,0:4:0.97983,0.02017,0:0,12,112	0/0:22,0:22:1,0,0:0,66,348	0/0:10,0:10:0.999678,0.000322,0:0,30,252	0/0:7,0:7:0.997434,0.002566,0:0,21,214	1/1:0,10:10:0,0.01172,0.98828:255,30,0	1/1:0,4:4:0,0.431493,0.568507:135,12,0	0/0:5,0:5:0.989812,0.010188,0:0,15,155	0/0:6,0:6:0.99488,0.00512,0:0,18,165	0/0:33,0:33:1,0,0:0,99,381	0/0:13,0:13:0.99996,4e-05,0:0,39,236	0/0:89,0:89:1,0,0:0,268,446	0/0:6,0:6:0.99488,0.00512,0:0,18,186
chr7	339531	chr7_339531_G_A	G	A	.	PASS	AF=0.461538;DP=278;NS=13;AN=26;MAF=0.461538;AC=12;AC_Het=6;AC_Hom=6;AC_Hemi=0;HWE=1	GT:AD:DP:GP:PL	0/0:10,0:10:0.998423,0.001577,0:0,30,242	0/0:8,0:8:0.99372,0.00628,0:0,24,219	0/0:20,0:20:0.999998,2e-06,0:0,60,364	0/1:7,4:11:0,1,0:102,0,189	0/1:5,5:10:0,1,0:124,0,131	1/1:0,12:12:0,0.000603,0.999397:294,36,0	0/1:7,3:10:0,1,0:83,0,185	1/1:0,2:2:0,0.381988,0.618012:72,6,0	0/1:3,6:9:0,1,0:140,0,79	0/1:28,22:50:0,1,0:305,0,340	0/1:8,15:23:0,1,0:269,0,180	1/1:0,34:34:0,0,1:288,102,0	0/0:10,0:10:0.998423,0.001577,0:0,30,254
chr7	344894	chr7_344894_A_G	A	G	.	PASS	AF=0.461538;DP=212;NS=13;AN=26;MAF=0.461538;AC=12;AC_Het=4;AC_Hom=8;AC_Hemi=0;HWE=0.260843	GT:AD:DP:GP:PL	1/1:0,16:16:0,3.1e-05,0.999969:316,48,0	0/0:4,0:4:0.889598,0.110402,0:0,12,148	1/1:0,14:14:0,0.000123,0.999877:310,42,0	1/1:0,9:9:0,0.003919,0.996081:255,27,0	1/1:0,6:6:0,0.030513,0.969487:185,18,0	0/0:3,0:3:0.801148,0.198852,0:0,9,102	0/0:7,0:7:0.984724,0.015276,0:0,21,216	0/0:2,0:2:0.668261,0.331739,0:0,6,81	0/1:9,5:14:0,1,0:123,0,229	0/1:36,19:55:0,1,0:289,0,369	0/1:14,6:20:0,1,0:128,0,285	0/1:37,22:59:0,1,0:284,0,345	0/0:2,0:2:0.668261,0.331739,0:0,6,82
chr7	346761	chr7_346761_C_A	C	A	.	PASS	AF=0.153846;DP=255;NS=13;AN=26;MAF=0.153846;AC=4;AC_Het=2;AC_Hom=2;AC_Hemi=0;HWE=0.234783	GT:AD:DP:GP:PL	0/0:10,0:10:0.999687,0.000313,0:0,30,199	0/0:4,0:4:0.98038,0.01962,0:0,12,108	0/0:13,0:13:0.999961,3.9e-05,0:0,39,284	0/0:12,0:12:0.999922,7.8e-05,0:0,36,223	0/0:10,0:10:0.999687,0.000313,0:0,30,268	1/1:0,4:4:0,0.438417,0.561583:126,12,0	0/1:1,3:4:0,0.999595,0.000405:82,0,23	0/1:1,5:6:0,0.998979,0.001021:138,0,19	0/0:28,0:28:1,0,0:0,84,394	0/0:32,0:32:1,0,0:0,96,357	0/0:19,0:19:0.999999,1e-06,0:0,57,357	0/0:107,0:107:1,0,0:0,322,462	0/0:6,0:6:0.995022,0.004978,0:0,18,183
chr7	348336	chr7_348336_T_A	T	A	.	PASS	AF=0.458333;DP=244;NS=12;AN=24;MAF=0.458333;AC=11;AC_Het=3;AC_Hom=8;AC_Hemi=0;HWE=0.103129	GT:AD:DP:GP:PL	0/1:0,1:1:0.00217,0.552723,0.445107:25,3,0	1/1:0,4:4:0,0.134362,0.865638:128,12,0	1/1:0,14:14:0,0.000152,0.999848:308,42,0	0/1:8,2:10:2.5e-05,0.999975,0:44,0,208	0/1:6,1:7:0.030635,0.969365,0:13,0,147	1/1:0,3:3:0,0.236897,0.763103:93,9,0	1/1:0,2:2:0,0.383052,0.616948:67,6,0	./.:0,0:0:0.306835,0.494184,0.198981:0,0,0	0/0:16,0:16:0.999975,2.5e-05,0:0,48,320	0/0:55,0:55:1,0,0:0,166,426	0/0:21,0:21:0.999999,1e-06,0:0,63,369	0/0:106,0:106:1,0,0:0,319,441	0/0:5,0:5:0.952083,0.047917,0:0,15,145
chr7	350435	chr7_350435_A_G	A	G	.	PASS	AF=0.461538;DP=190;NS=13;AN=26;MAF=0.461538;AC=12;AC_Het=4;AC_Hom=8;AC_Hemi=0;HWE=0.260843	GT:AD:DP:GP:PL	1/1:0,9:9:0,0.004276,0.995724:175,27,0	0/0:1,0:1:0.523612,0.476302,8.6e-05:0,3,37	1/1:0,11:11:0,0.001072,0.998928:233,33,0	0/1:2,1:3:0.001747,0.998253,0:25,0,67	0/1:4,3:7:0,1,0:83,0,120	1/1:0,2:2:2e-06,0.354692,0.645306:56,6,0	0/1:0,1:1:5.8e-05,0.523622,0.47632:40,3,0	1/1:0,3:3:0,0.215577,0.784423:88,9,0	0/0:13,0:13:0.999778,0.000222,0:0,39,249	0/0:24,0:24:1,0,0:0,72,309	0/0:16,1:17:0.986203,0.013797,0:0,21,254	0/0:86,7:93:1,0,0:0,89,316	0/1:5,1:6:0.004408,0.995592,0:21,0,135
chr7	351363	chr7_351363_C_T	C	T	.	PASS	AF=0.125;DP=225;NS=12;AN=24;MAF=0.125;AC=3;AC_Het=3;AC_Hom=0;AC_Hemi=0;HWE=1	GT:AD:DP:GP:PL	0/1:4,21:25:0,0.999999,1e-06:282,0,48	./.:0,0:0:0.746303,0.23517,0.018526:0,0,0	0/0:9,0:9:0.999385,0.000615,0:0,27,219	0/0:1,0:1:0.863887,0.13611,3e-06:0,3,39	0/0:9,1:10:0.910167,0.089833,0:0,5,216	0/0:4,0:4:0.980686,0.019314,0:0,12,130	0/1:3,1:4:0.005051,0.994949,0:28,0,87	0/0:4,0:4:0.980686,0.019314,0:0,12,135	0/1:10,2:12:0.012767,0.987233,0:24,0,209	0/0:32,1:33:1,0,0:0,70,379	0/0:21,0:21:1,0,0:0,63,363	0/0:98,0:98:1,0,0:0,295,448	0/0:4,0:4:0.980686,0.019314,0:0,12,130
chr7	351383	chr7_351383_C_T	C	T	.	PASS	AF=0.230769;DP=226;NS=13;AN=26;MAF=0.230769;AC=6;AC_Het=6;AC_Hom=0;AC_Hemi=0;HWE=1	GT:AD:DP:GP:PL	0/0:21,2:23:0.567131,0.432869,0:0,0,314	0/0:2,0:2:0.851487,0.148513,0:0,6,74	0/1:9,2:11:0.000293,0.999707,0:37,0,194	0/1:1,1:2:0.001438,0.998507,5.5e-05:30,0,35	0/1:5,2:7:2.3e-05,0.999977,0:48,0,133	0/0:3,0:3:0.919788,0.080212,0:0,9,110	0/1:1,3:4:0,0.999119,0.000881:90,0,23	0/1:2,2:4:1e-06,0.999998,0:60,0,58	0/1:16,2:18:0.01845,0.98155,0:19,0,284	0/0:28,2:30:0.998355,0.001645,0:0,26,327	0/0:21,0:21:1,0,0:0,63,366	0/0:98,0:98:1,0,0:0,295,448	0/0:3,0:3:0.919788,0.080212,0:0,9,95
chr7	355990	chr7_355990_T_C	T	C	.	PASS	AF=0.192308;DP=259;NS=13;AN=26;MAF=0.192308;AC=5;AC_Het=3;AC_Hom=2;AC_Hemi=0;HWE=0.373913	GT:AD:DP:GP:PL	0/0:16,0:16:0.999992,8e-06,0:0,48,331	0/1:4,3:7:0,1,0:74,0,121	1/1:0,20:20:0,8e-06,0.999992:379,60,0	0/1:13,4:17:0,1,0:96,0,262	0/1:12,8:20:0,1,0:179,0,252	0/0:8,0:8:0.998046,0.001954,0:0,24,166	0/0:7,0:7:0.9961,0.0039,0:0,21,204	0/0:1,0:1:0.799597,0.200387,1.6e-05:0,3,35	0/0:20,0:20:1,0,0:0,60,356	0/0:47,0:47:1,0,0:0,141,427	0/0:19,0:19:0.999999,1e-06,0:0,57,363	0/0:70,0:70:1,0,0:0,211,422	0/0:7,0:7:0.9961,0.0039,0:0,21,200
chr7	356211	chr7_356211_A_T	A	T	.	PASS	AF=0.166667;DP=131;NS=12;AN=24;MAF=0.166667;AC=4;AC_Het=4;AC_Hom=0;AC_Hemi=0;HWE=1	GT:AD:DP:GP:PL	0/0:4,0:4:0.970073,0.029927,0:0,12,118	0/0:1,0:1:0.802036,0.197949,1.5e-05:0,3,35	0/1:4,1:5:0.020076,0.979924,0:20,0,100	0/0:3,0:3:0.941885,0.058115,0:0,9,102	0/0:2,0:2:0.890153,0.109847,0:0,6,77	0/0:1,0:1:0.802043,0.197951,6e-06:0,3,39	0/1:0,1:1:0.001626,0.800741,0.197633:33,3,0	./.:0,0:0:0.643279,0.317535,0.039185:0,0,0	0/1:14,2:16:0.016391,0.983609,0:21,0,250	0/0:22,1:23:0.999813,0.000187,0:0,34,323	0/0:11,0:11:0.999759,0.000241,0:0,33,281	0/0:61,1:62:1,0,0:0,155,423	0/1:1,1:2:0.003214,0.996476,0.00031:28,0,26
chr7	359542	chr7_359542_T_A	T	A	.	PASS	AF=0.461538;DP=84;NS=13;AN=26;MAF=0.461538;AC=12;AC_Het=8;AC_Hom=4;AC_Hemi=0;HWE=0.601992	GT:AD:DP:GP:PL	0/1:1,2:3:0,0.895501,0.104499:64,0,6	0/0:7,0:7:0.985339,0.014661,0:0,21,214	0/1:3,1:4:0.006621,0.993379,0:19,0,97	0/1:2,2:4:2e-06,0.999997,0:54,0,61	1/1:0,3:3:0,0.207926,0.792074:102,9,0	0/1:0,1:1:0.000214,0.512097,0.487689:34,3,0	1/1:0,2:2:0,0.344271,0.655729:69,6,0	0/0:1,0:1:0.512023,0.487609,0.000369:0,3,31	0/1:6,1:7:0.013224,0.986776,0:16,0,157	0/1:13,3:16:2e-06,0.999998,0:55,0,275	0/1:7,1:8:0.032633,0.967367,0:12,0,186	0/1:9,16:25:0,1,0:277,0,133	0/0:3,0:3:0.807705,0.192295,0:0,9,99
chr7	359933	chr7_359933_T_G	T	G	.	PASS	AF=0.192308;DP=248;NS=13;AN=26;MAF=0.192308;AC=5;AC_Het=3;AC_Hom=2;AC_Hemi=0;HWE=0.373913	GT:AD:DP:GP:PL	1/1:0,4:4:0,0.361108,0.638892:120,12,0	0/1:5,4:9:0,1,0:96,0,106	0/0:19,0:19:0.999999,1e-06,0:0,57,322	0/0:20,0:20:1,0,0:0,60,232	0/0:11,0:11:0.999784,0.000216,0:0,33,211	0/0:7,0:7:0.996557,0.003443,0:0,21,171	0/1:3,2:5:9e-06,0.999991,0:54,0,75	0/0:3,0:3:0.947611,0.052389,0:0,9,91	0/0:17,0:17:0.999997,3e-06,0:0,51,279	0/0:32,0:32:1,0,0:0,96,308	0/0:17,0:17:0.999997,3e-06,0:0,51,277	0/1:47,52:99:0,1,0:354,0,337	0/0:5,0:5:0.986367,0.013633,0:0,15,122
chr7	363723	chr7_363723_C_A	C	A	.	PASS	AF=0.5;DP=183;NS=11;AN=22;MAF=0.5;AC=11;AC_Het=5;AC_Hom=6;AC_Hemi=0;HWE=1	GT:AD:DP:GP:PL	0/0:4,0:4:0.890044,0.109956,0:0,12,137	1/1:0,2:2:0,0.335937,0.664063:80,6,0	0/0:13,0:13:0.999759,0.000241,0:0,39,316	0/1:6,6:12:0,1,0:155,0,126	0/0:11,0:11:0.999036,0.000964,0:0,33,276	1/1:0,2:2:0,0.335937,0.664063:73,6,0	0/1:0,1:1:0.000509,0.50267,0.496821:30,3,0	./.:0,0:0:0.252937,0.499983,0.24708:0,0,0	0/1:16,8:24:0,1,0:169,0,288	0/1:30,24:54:0,1,0:308,0,344	0/1:18,11:29:0,1,0:222,0,317	1/1:0,31:31:0,0,1:371,93,0	./.:0,0:0:0.252937,0.499983,0.24708:0,0,0
chr7	365722	chr7_365722_G_A	G	A	.	PASS	AF=0.461538;DP=196;NS=13;AN=26;MAF=0.461538;AC=12;AC_Het=4;AC_Hom=8;AC_Hemi=0;HWE=0.260843	GT:AD:DP:GP:PL	0/0:6,0:6:0.975747,0.024253,0:0,18,175	0/1:5,6:11:0,1,0:145,0,126	0/1:1,4:5:0,0.994963,0.005037:109,0,19	0/1:13,11:24:0,1,0:219,0,256	0/0:16,0:16:0.999976,2.4e-05,0:0,48,306	1/1:0,4:4:0,0.135801,0.864199:126,12,0	1/1:0,4:4:0,0.135801,0.864199:122,12,0	0/1:1,2:3:0,0.999747,0.000253:65,0,32	0/0:17,0:17:0.999988,1.2e-05,0:0,51,343	0/0:44,0:44:1,0,0:0,132,400	0/0:22,0:22:1,0,0:0,66,339	1/1:2,34:36:0,0,1:367,77,0	1/1:0,3:3:0,0.23913,0.76087:102,9,0
chr7	366139	chr7_366139_T_C	T	C	.	PASS	AF=0.384615;DP=242;NS=13;AN=26;MAF=0.384615;AC=10;AC_Het=6;AC_Hom=4;AC_Hemi=0;HWE=1	GT:AD:DP:GP:PL	0/0:13,1:14:0.67955,0.32045,0:0,5,264	0/1:3,2:5:5e-06,0.999995,0:51,0,93	1/1:0,10:10:0,0.00253,0.99747:258,30,0	0/1:2,1:3:0.000413,0.999587,0:32,0,63	0/1:4,2:6:2e-06,0.999998,0:54,0,124	1/1:0,6:6:0,0.039007,0.960993:193,18,0	0/1:0,1:1:7.3e-05,0.564977,0.43495:40,3,0	0/1:0,1:1:0.000184,0.564914,0.434901:36,3,0	0/0:20,0:20:0.999999,1e-06,0:0,60,371	0/0:41,0:41:1,0,0:0,123,427	0/0:21,0:21:0.999999,1e-06,0:0,63,365	0/1:53,58:111:0,1,0:360,0,353	0/0:3,0:3:0.838605,0.161395,0:0,9,106
chr7	366149	chr7_366149_C_T	C	T	.	PASS	AF=0.307692;DP=220;NS=13;AN=26;MAF=0.307692;AC=8;AC_Het=4;AC_Hom=4;AC_Hemi=0;HWE=0.507918	GT:AD:DP:GP:PL	0/0:11,0:11:0.999547,0.000453,0:0,33,274	0/0:3,0:3:0.896029,0.103971,0:0,9,88	1/1:0,5:5:0,0.118669,0.881331:162,15,0	0/1:2,1:3:0.000684,0.999316,0:32,0,65	0/1:6,1:7:0.02676,0.97324,0:16,0,155	0/1:3,4:7:0,1,0:117,0,83	0/0:1,0:1:0.682977,0.317005,1.9e-05:0,3,39	0/0:1,0:1:0.682982,0.317007,1.2e-05:0,3,41	0/0:19,0:19:0.999998,2e-06,0:0,57,362	0/0:39,0:39:1,0,0:0,117,421	0/0:19,0:19:0.999998,2e-06,0:0,57,342	0/1:58,44:102:0,1,0:344,0,358	1/1:0,3:3:0,0.350058,0.649942:107,9,0
chr7	366580	chr7_366580_C_A	C	A	.	PASS	AF=0.291667;DP=189;NS=12;AN=24;MAF=0.291667;AC=7;AC_Het=5;AC_Hom=2;AC_Hemi=0;HWE=1	GT:AD:DP:GP:PL	1/1:0,4:4:0,0.219337,0.780663:112,12,0	0/1:4,1:5:0.011238,0.988762,0:20,0,120	0/0:11,0:11:0.999566,0.000434,0:0,33,278	0/1:4,1:5:0.151432,0.848568,0:8,0,64	0/0:11,0:11:0.999566,0.000434,0:0,33,266	./.:0,0:0:0.478999,0.426197,0.094804:0,0,0	0/1:0,2:2:0,0.529161,0.470839:75,6,0	0/0:1,0:1:0.692087,0.307896,1.7e-05:0,3,39	0/1:15,2:17:0.037879,0.962121,0:15,0,266	0/1:22,6:28:0,1,0:66,0,300	0/0:15,1:16:0.973531,0.026469,0:0,15,288	0/0:80,1:81:1,0,0:0,220,415	0/0:8,0:8:0.996537,0.003463,0:0,24,209
chr7	377369	chr7_377369_A_T	A	T	.	PASS	AF=0.5;DP=254;NS=11;AN=22;MAF=0.5;AC=11;AC_Het=3;AC_Hom=8;AC_Hemi=0;HWE=0.221583	GT:AD:DP:GP:PL	0/0:40,0:40:1,0,0:0,120,398	0/0:3,0:3:0.801721,0.198279,0:0,9,101	1/1:0,17:17:0,1.5e-05,0.999985:334,51,0	1/1:0,4:4:0,0.112175,0.887825:132,12,0	1/1:0,8:8:0,0.007835,0.992165:229,24,0	1/1:0,2:2:0,0.335726,0.664274:67,6,0	./.:0,0:0:0.252698,0.499986,0.247316:0,0,0	./.:0,0:0:0.252698,0.499986,0.247316:0,0,0	0/1:12,15:27:0,1,0:283,0,233	0/1:31,31:62:0,1,0:326,0,339	0/1:10,11:21:0,1,0:210,0,208	0/0:67,0:67:1,0,0:0,202,444	0/0:3,0:3:0.801721,0.198279,0:0,9,92
chr7	377463	chr7_377463_C_T	C	T	.	PASS	AF=0.166667;DP=183;NS=12;AN=24;MAF=0.166667;AC=4;AC_Het=2;AC_Hom=2;AC_Hemi=0;HWE=0.254658	GT:AD:DP:GP:PL	1/1:1,15:16:0,0.065887,0.934113:236,22,0	0/0:4,0:4:0.976084,0.023916,0:0,12,122	0/0:22,0:22:1,0,0:0,66,348	0/1:9,1:10:0.452012,0.547988,0:5,0,194	0/0:8,0:8:0.998471,0.001529,0:0,24,197	0/0:1,0:1:0.836081,0.163887,3.2e-05:0,3,30	0/0:1,0:1:0.836105,0.163891,4e-06:0,3,39	./.:0,0:0:0.699075,0.274064,0.026861:0,0,0	0/0:23,0:23:1,0,0:0,69,354	0/0:32,1:33:1,0,0:0,64,339	0/1:26,4:30:0.065817,0.934183,0:16,0,291	0/0:32,0:32:1,0,0:0,96,340	0/0:1,0:1:0.836105,0.163891,4e-06:0,3,39
chr7	377597	chr7_377597_T_C	T	C	.	PASS	AF=0.192308;DP=254;NS=13;AN=26;MAF=0.192308;AC=5;AC_Het=5;AC_Hom=0;AC_Hemi=0;HWE=1	GT:AD:DP:GP:PL	0/1:32,8:40:0,1,0:115,0,338	0/0:3,0:3:0.939637,0.060363,0:0,9,110	0/0:19,0:19:0.999999,1e-06,0:0,57,355	0/1:12,2:14:0.008745,0.991255,0:23,0,245	0/0:8,0:8:0.997997,0.002003,0:0,24,219	0/0:3,0:3:0.939637,0.060363,0:0,9,95	0/0:1,0:1:0.795562,0.204432,5e-06:0,3,40	0/1:1,1:2:0.000979,0.99898,4.1e-05:33,0,35	0/0:15,0:15:0.999984,1.6e-05,0:0,45,322	0/0:56,0:56:1,0,0:0,169,422	0/0:20,0:20:1,0,0:0,60,320	0/1:55,15:70:0,1,0:123,0,317	0/1:1,1:2:0.002454,0.997289,0.000257:29,0,27
chr7	379902	chr7_379902_A_T	A	T	.	PASS	AF=0.461538;DP=140;NS=13;AN=26;MAF=0.461538;AC=12;AC_Het=4;AC_Hom=8;AC_Hemi=0;HWE=0.260843	GT:AD:DP:GP:PL	1/1:0,3:3:0,0.206871,0.793129:101,9,0	0/1:6,2:8:1.3e-05,0.999987,0:46,0,139	1/1:0,4:4:0,0.115368,0.884632:123,12,0	1/1:0,6:6:0,0.031573,0.968427:181,18,0	1/1:0,4:4:0,0.115368,0.884632:137,12,0	0/0:1,0:1:0.51056,0.489346,9.4e-05:0,3,37	0/0:4,0:4:0.893014,0.106986,0:0,12,96	0/0:1,0:1:0.510418,0.48921,0.000372:0,3,31	0/1:6,8:14:0,1,0:185,0,135	0/1:15,13:28:0,1,0:251,0,243	0/1:10,7:17:0,1,0:155,0,196	0/0:45,0:45:1,0,0:0,135,376	0/0:4,0:4:0.893014,0.106986,0:0,12,127
chr7	379909	chr7_379909_T_C	T	C	.	PASS	AF=0.461538;DP=184;NS=13;AN=26;MAF=0.461538;AC=12;AC_Het=8;AC_Hom=4;AC_Hemi=0;HWE=0.601992	GT:AD:DP:GP:PL	0/0:2,0:2:0.673149,0.326851,1e-06:0,6,59	1/1:0,7:7:0,0.015834,0.984166:175,21,0	0/1:17,2:19:0.040888,0.959112,0:11,0,310	0/1:9,5:14:0,1,0:101,0,217	0/1:9,5:14:0,1,0:116,0,215	0/0:2,0:2:0.673149,0.326851,0:0,6,74	0/1:4,1:5:0.075574,0.924426,0:8,0,108	0/0:1,0:1:0.507249,0.492599,0.000151:0,3,35	0/1:8,7:15:0,1,0:137,0,188	0/1:23,10:33:0,1,0:144,0,319	0/1:17,4:21:0,1,0:64,0,286	0/1:26,22:48:0,1,0:220,0,315	1/1:0,3:3:0,0.204725,0.795275:104,9,0
chr7	380549	chr7_380549_G_A	G	A	.	PASS	AF=0.153846;DP=252;NS=13;AN=26;MAF=0.153846;AC=4;AC_Het=4;AC_Hom=0;AC_Hemi=0;HWE=1	GT:AD:DP:GP:PL	0/1:5,7:12:0,1,0:129,0,86	0/1:3,1:4:0.013983,0.986017,0:23,0,88	0/0:21,0:21:1,0,0:0,63,364	0/0:20,0:20:1,0,0:0,60,358	0/0:8,0:8:0.998609,0.001391,0:0,24,216	0/0:5,0:5:0.988979,0.011021,0:0,15,134	0/0:3,0:3:0.957325,0.042675,0:0,9,101	0/0:1,0:1:0.848668,0.15133,2e-06:0,3,41	0/1:14,2:16:0.170334,0.829666,0:11,0,248	0/0:47,5:52:0.997429,0.002571,0:0,21,331	0/1:28,4:32:0.132738,0.867262,0:13,0,289	0/0:73,2:75:1,0,0:0,190,407	0/0:3,0:3:0.957325,0.042675,0:0,9,89
chr7	381173	chr7_381173_A_T	A	T	.	PASS	AF=0.115385;DP=228;NS=13;AN=26;MAF=0.115385;AC=3;AC_Het=3;AC_Hom=0;AC_Hemi=0;HWE=1	GT:AD:DP:GP:PL	0/0:28,0:28:1,0,0:0,84,383	0/0:4,0:4:0.98422,0.01578,0:0,12,132	0/0:31,0:31:1,0,0:0,93,405	0/1:6,5:11:0,1,0:137,0,154	0/1:5,2:7:1.2e-05,0.999988,0:55,0,111	0/0:6,0:6:0.996008,0.003992,0:0,18,160	0/0:5,0:5:0.992047,0.007953,0:0,15,158	0/1:4,1:5:0.072877,0.927123,0:17,0,124	0/0:13,0:13:0.999969,3.1e-05,0:0,39,285	0/0:39,0:39:1,0,0:0,117,395	0/0:14,0:14:0.999984,1.6e-05,0:0,42,286	0/0:57,0:57:1,0,0:0,172,426	0/0:8,0:8:0.998999,0.001001,0:0,24,211
chr7	384794	chr7_384794_C_A	C	A	.	PASS	AF=0.307692;DP=266;NS=13;AN=26;MAF=0.307692;AC=8;AC_Het=8;AC_Hom=0;AC_Hemi=0;HWE=0.244302	GT:AD:DP:GP:PL	0/0:2,0:2:0.80783,0.192169,0:0,6,57	0/0:4,0:4:0.943868,0.056132,0:0,12,130	0/0:21,0:21:1,0,0:0,63,375	0/1:6,4:10:0,1,0:107,0,168	0/1:4,6:10:0,1,0:161,0,107	0/0:5,0:5:0.971124,0.028876,0:0,15,158	0/1:2,2:4:1e-06,0.999999,0:60,0,58	0/1:3,1:4:0.001334,0.998666,0:29,0,96	0/1:15,14:29:0,1,0:261,0,277	0/1:43,24:67:0,1,0:287,0,364	0/1:13,10:23:0,1,0:196,0,246	0/1:31,52:83:0,1,0:355,0,294	0/0:3,0:3:0.893703,0.106297,0:0,9,96
chr7	385509	chr7_385509_G_A	G	A	.	PASS	AF=0.416667;DP=225;NS=12;AN=24;MAF=0.416667;AC=10;AC_Het=10;AC_Hom=0;AC_Hemi=0;HWE=0.063131	GT:AD:DP:GP:PL	./.:0,0:0:0.327162,0.489638,0.183201:0,0,0	0/1:5,2:7:1e-06,0.999999,0:60,0,122	0/0:17,0:17:0.999989,1.1e-05,0:0,51,353	0/1:6,5:11:0,1,0:127,0,154	0/1:6,6:12:0,1,0:136,0,153	0/0:2,0:2:0.727723,0.272277,0:0,6,73	0/1:1,1:2:0.000212,0.999315,0.000473:35,0,29	0/1:3,4:7:0,1,0:110,0,87	0/1:18,3:21:6.9e-05,0.999931,0:40,0,304	0/1:32,18:50:0,1,0:245,0,353	0/1:14,6:20:0,1,0:131,0,268	0/1:59,13:72:0.000481,0.999519,0:31,0,335	0/1:1,2:3:1e-06,0.999525,0.000474:59,0,29
chr7	390828	chr7_390828_T_G	T	G	.	PASS	AF=0.166667;DP=162;NS=12;AN=24;MAF=0.166667;AC=4;AC_Het=2;AC_Hom=2;AC_Hemi=0;HWE=0.254658	GT:AD:DP:GP:PL	./.:0,0:0:0.706164,0.268343,0.025493:0,0,0	0/1:4,2:6:1.7e-05,0.999983,0:52,0,114	0/0:14,0:14:0.999977,2.3e-05,0:0,42,285	0/0:3,0:3:0.954655,0.045345,0:0,9,100	0/0:9,0:9:0.999258,0.000742,0:0,27,226	0/0:5,0:5:0.988265,0.011735,0:0,15,155	0/1:0,1:1:0.000442,0.839963,0.159595:40,3,0	1/1:0,4:4:0,0.396816,0.603184:135,12,0	0/0:19,0:19:0.999999,1e-06,0:0,57,312	0/0:41,0:41:1,0,0:0,123,373	0/0:13,0:13:0.999954,4.6e-05,0:0,39,279	0/0:39,0:39:1,0,0:0,117,397	0/0:5,0:5:0.988265,0.011735,0:0,15,142
chr7	391914	chr7_391914_G_A	G	A	.	PASS	AF=0.5;DP=271;NS=13;AN=26;MAF=0.5;AC=13;AC_Het=5;AC_Hom=8;AC_Hemi=0;HWE=0.577624	GT:AD:DP:GP:PL	1/1:0,27:27:0,0,1:340,81,0	1/1:0,14:14:0,0.000123,0.999877:324,42,0	1/1:1,19:20:0,0.023553,0.976447:340,19,0	0/1:9,11:20:0,1,0:223,0,194	0/1:6,9:15:0,1,0:207,0,143	0/0:7,0:7:0.984675,0.015325,0:0,21,214	0/1:2,3:5:0,1,0:93,0,64	0/1:2,1:3:0.001595,0.998404,0:25,0,71	0/0:16,0:16:0.99997,3e-05,0:0,48,246	0/0:50,0:50:1,0,0:0,151,422	0/0:21,0:21:0.999999,1e-06,0:0,63,362	0/1:34,29:63:0,1,0:211,0,293	1/1:0,7:7:0,0.015443,0.984557:207,21,0
chr7	397870	chr7_397870_G_T	G	T	.	PASS	AF=0.227273;DP=134;NS=11;AN=22;MAF=0.227273;AC=5;AC_Het=5;AC_Hom=0;AC_Hemi=0;HWE=1	GT:AD:DP:GP:PL	0/1:5,1:6:0.049109,0.950891,0:15,0,140	0/1:2,1:3:0.005106,0.994894,0:25,0,63	0/0:1,0:1:0.763247,0.23673,2.3e-05:0,3,35	0/1:8,1:9:0.247033,0.752967,0:7,0,197	0/0:10,0:10:0.999395,0.000605,0:0,30,272	0/1:0,1:1:0.000778,0.762668,0.236555:35,3,0	0/0:4,0:4:0.962678,0.037322,0:0,12,138	./.:0,0:0:0.58257,0.361385,0.056045:0,0,0	0/0:14,0:14:0.999962,3.8e-05,0:0,42,317	0/0:49,0:49:1,0,0:0,148,438	0/0:24,0:24:1,0,0:0,72,390	0/1:11,2:13:0.001043,0.998957,0:32,0,228	./.:0,0:0:0.58257,0.361385,0.056045:0,0,0
chr7	404184	chr7_404184_T_A	T	A	.	PASS	AF=0.5;DP=108;NS=12;AN=24;MAF=0.5;AC=12;AC_Het=8;AC_Hom=4;AC_Hemi=0;HWE=0.562629	GT:AD:DP:GP:PL	0/0:7,0:7:0.984963,0.015037,0:0,21,155	0/1:3,5:8:0,1,0:128,0,78	0/0:6,0:6:0.970371,0.029629,0:0,18,190	0/1:2,1:3:0.001292,0.998707,0:26,0,65	0/1:1,3:4:0,0.999017,0.000983:89,0,27	1/1:0,2:2:0,0.33849,0.66151:75,6,0	./.:0,0:0:0.255817,0.499933,0.24425:0,0,0	0/1:0,1:1:0.000259,0.50565,0.49409:33,3,0	0/1:6,4:10:0,1,0:101,0,157	0/1:22,6:28:0,1,0:98,0,261	0/1:10,3:13:2e-06,0.999998,0:53,0,194	0/1:13,11:24:0,1,0:180,0,178	1/1:0,2:2:0,0.33849,0.66151:74,6,0
chr7	405851	chr7_405851_T_C	T	C	.	PASS	AF=0.5;DP=263;NS=12;AN=24;MAF=0.5;AC=12;AC_Het=4;AC_Hom=8;AC_Hemi=0;HWE=0.281462	GT:AD:DP:GP:PL	./.:0,0:0:0.253811,0.499971,0.246218:0,0,0	0/0:9,0:9:0.996168,0.003832,0:0,27,230	1/1:0,22:22:0,0,1:365,66,0	1/1:0,11:11:0,0.00099,0.99901:282,33,0	1/1:0,12:12:0,0.000495,0.999505:302,36,0	0/1:3,1:4:0.000645,0.999355,0:29,0,78	0/0:4,0:4:0.890383,0.109617,0:0,12,121	1/1:0,3:3:0,0.202437,0.797563:89,9,0	0/1:11,8:19:0,1,0:166,0,201	0/1:20,18:38:0,1,0:228,0,261	0/1:11,7:18:0,1,0:146,0,205	0/0:105,0:105:1,0,0:0,316,462	0/0:18,0:18:0.999992,8e-06,0:0,54,298
chr7	419759	chr7_419759_A_C	A	C	.	PASS	AF=0.269231;DP=231;NS=13;AN=26;MAF=0.269231;AC=7;AC_Het=5;AC_Hom=2;AC_Hemi=0;HWE=1	GT:AD:DP:GP:PL	0/0:23,1:24:0.999748,0.000252,0:0,35,320	0/0:2,0:2:0.820432,0.179568,0:0,6,70	0/1:13,7:20:0,1,0:164,0,257	0/1:0,2:2:0,0.533187,0.466813:75,6,0	0/1:1,3:4:0,0.999559,0.000441:100,0,27	0/1:2,1:3:0.00182,0.99818,0:28,0,61	1/1:0,7:7:0,0.034462,0.965538:192,21,0	0/0:1,0:1:0.695526,0.304463,1.1e-05:0,3,41	0/0:12,0:12:0.999786,0.000214,0:0,36,285	0/0:34,2:36:0.99995,5e-05,0:0,42,365	0/0:12,0:12:0.999786,0.000214,0:0,36,287	0/1:50,46:96:0,1,0:343,0,358	0/0:11,0:11:0.999573,0.000427,0:0,33,278
chr7	420277	chr7_420277_T_C	T	C	.	PASS	AF=0.5;DP=268;NS=12;AN=24;MAF=0.5;AC=12;AC_Het=4;AC_Hom=8;AC_Hemi=0;HWE=0.281462	GT:AD:DP:GP:PL	./.:0,0:0:0.257524,0.499888,0.242588:0,0,0	0/0:5,0:5:0.942811,0.057189,0:0,15,149	1/1:0,11:11:0,0.001005,0.998995:257,33,0	0/1:6,11:17:0,1,0:261,0,137	0/1:5,3:8:0,1,0:72,0,148	0/1:1,3:4:0,0.999384,0.000616:90,0,29	0/1:1,1:2:0.000206,0.9996,0.000194:34,0,34	1/1:0,3:3:0,0.204818,0.795182:115,9,0	0/0:23,0:23:1,0,0:0,69,389	0/0:67,0:67:1,0,0:0,202,441	0/0:34,0:34:1,0,0:0,102,410	1/1:0,87:87:0,0,1:436,262,0	1/1:0,6:6:0,0.031192,0.968808:197,18,0
chr7	421835	chr7_421835_G_A	G	A	.	PASS	AF=0.181818;DP=199;NS=11;AN=22;MAF=0.181818;AC=4;AC_Het=4;AC_Hom=0;AC_Hemi=0;HWE=1	GT:AD:DP:GP:PL	./.:0,0:0:0.636063,0.322945,0.040992:0,0,0	0/0:1,0:1:0.797534,0.202462,4e-06:0,3,41	0/0:11,0:11:0.999752,0.000248,0:0,33,251	0/0:15,0:15:0.999985,1.5e-05,0:0,45,314	0/0:5,0:5:0.984382,0.015618,0:0,15,158	0/0:7,0:7:0.996049,0.003951,0:0,21,158	./.:0,0:0:0.636063,0.322945,0.040992:0,0,0	0/1:0,1:1:0.000992,0.796743,0.202265:35,3,0	0/1:8,3:11:5.9e-05,0.999941,0:45,0,186	0/0:32,1:33:1,0,0:0,79,379	0/1:10,3:13:4.6e-05,0.999954,0:46,0,204	0/1:50,48:98:0,1,0:350,0,357	0/0:4,0:4:0.969244,0.030756,0:0,12,146
chr7	424121	chr7_424121_A_C	A	C	.	PASS	AF=0.423077;DP=267;NS=13;AN=26;MAF=0.423077;AC=11;AC_Het=7;AC_Hom=4;AC_Hemi=0;HWE=1	GT:AD:DP:GP:PL	1/1:0,13:13:0,0.000259,0.999741:233,39,0	0/0:8,0:8:0.992688,0.007312,0:0,24,199	1/1:0,18:18:0,8e-06,0.999992:305,54,0	0/1:5,3:8:0,1,0:61,0,143	0/0:5,0:5:0.944354,0.055646,0:0,15,157	0/1:0,1:1:0.004318,0.512486,0.483197:21,3,0	0/0:1,0:1:0.514694,0.48527,3.6e-05:0,3,41	0/1:0,1:1:5.5e-05,0.51468,0.485265:40,3,0	0/1:18,6:24:0,1,0:98,0,314	0/1:42,14:56:0,1,0:135,0,360	0/1:13,7:20:0,1,0:130,0,257	0/1:73,23:96:0,1,0:148,0,337	0/0:4,0:4:0.894574,0.105426,0:0,12,129
chr7	424123	chr7_424123_G_A	G	A	.	PASS	AF=0.384615;DP=273;NS=13;AN=26;MAF=0.384615;AC=10;AC_Het=10;AC_Hom=0;AC_Hemi=0;HWE=0.0747611	GT:AD:DP:GP:PL	0/0:20,0:20:0.999999,1e-06,0:0,60,291	0/1:5,4:9:0,1,0:97,0,139	0/1:13,11:24:0,1,0:209,0,196	0/1:5,2:7:0.000116,0.999884,0:38,0,144	0/1:6,1:7:0.034106,0.965894,0:13,0,171	0/0:1,0:1:0.579761,0.417847,0.002392:0,3,21	0/1:1,1:2:0.00022,0.999206,0.000573:35,0,28	0/1:0,1:1:8.1e-05,0.5811,0.41882:40,3,0	0/1:18,6:24:0,1,0:103,0,325	0/1:44,13:57:0,1,0:126,0,356	0/1:16,4:20:0,1,0:66,0,293	0/1:74,23:97:0,1,0:154,0,331	0/0:4,0:4:0.917357,0.082643,0:0,12,113
chr7	426273	chr7_426273_G_A	G	A	.	PASS	AF=0.153846;DP=215;NS=13;AN=26;MAF=0.153846;AC=4;AC_Het=4;AC_Hom=0;AC_Hemi=0;HWE=1	GT:AD:DP:GP:PL	0/0:22,0:22:1,0,0:0,66,365	0/0:5,0:5:0.988005,0.011995,0:0,15,144	0/1:5,5:10:0,1,0:105,0,132	0/0:11,0:11:0.99981,0.00019,0:0,33,270	0/0:9,0:9:0.999242,0.000758,0:0,27,238	0/0:1,0:1:0.83734,0.162653,6e-06:0,3,37	0/0:4,0:4:0.976295,0.023705,0:0,12,120	0/0:6,0:6:0.993967,0.006033,0:0,18,182	0/1:3,3:6:4e-06,0.999996,0:58,0,89	0/1:20,6:26:0,1,0:71,0,268	0/1:6,12:18:0,1,0:224,0,132	0/0:93,0:93:1,0,0:0,280,454	0/0:4,0:4:0.976295,0.023705,0:0,12,133
chr7	428592	chr7_428592_A_G	A	G	.	PASS	AF=0.5;DP=239;NS=11;AN=22;MAF=0.5;AC=11;AC_Het=3;AC_Hom=8;AC_Hemi=0;HWE=0.221583	GT:AD:DP:GP:PL	./.:0,0:0:0.262402,0.4997,0.237898:0,0,0	./.:0,0:0:0.262402,0.4997,0.237898:0,0,0	1/1:0,11:11:0,0.001024,0.998976:251,33,0	0/1:5,2:7:2e-06,0.999998,0:54,0,155	0/1:2,1:3:0.00042,0.99958,0:31,0,73	0/0:3,0:3:0.807732,0.192268,0:0,9,101	1/1:0,4:4:0,0.116042,0.883958:143,12,0	0/1:2,2:4:1e-06,0.999999,1e-06:60,0,58	0/0:23,0:23:1,0,0:0,69,379	0/0:46,2:48:1,0,0:0,72,385	0/0:30,0:30:1,0,0:0,90,408	1/1:0,104:104:0,0,1:474,313,0	1/1:0,2:2:0,0.34431,0.65569:74,6,0
chr7	432149	chr7_432149_C_T	C	T	.	PASS	AF=0.454545;DP=207;NS=11;AN=22;MAF=0.454545;AC=10;AC_Het=4;AC_Hom=6;AC_Hemi=0;HWE=0.542748	GT:AD:DP:GP:PL	1/1:0,2:2:0,0.37621,0.62379:67,6,0	1/1:0,2:2:0,0.37621,0.62379:76,6,0	0/0:22,0:22:1,0,0:0,66,350	0/0:5,0:5:0.95074,0.04926,0:0,15,160	./.:0,0:0:0.298922,0.495631,0.205447:0,0,0	0/0:1,0:1:0.546724,0.453246,3e-05:0,3,41	./.:0,0:0:0.298922,0.495631,0.205447:0,0,0	0/0:1,0:1:0.54672,0.453243,3.8e-05:0,3,40	0/1:17,18:35:0,1,0:308,0,274	0/1:37,42:79:0,1,0:358,0,346	0/1:14,11:25:0,1,0:225,0,274	0/1:14,18:32:0,1,0:242,0,180	1/1:0,3:3:0,0.231685,0.768315:97,9,0
chr7	433858	chr7_433858_G_A	G	A	.	PASS	AF=0.166667;DP=259;NS=12;AN=24;MAF=0.166667;AC=4;AC_Het=2;AC_Hom=2;AC_Hemi=0;HWE=0.254658	GT:AD:DP:GP:PL	0/0:9,1:10:0.92684,0.07316,0:0,7,192	0/1:1,3:4:0,0.987716,0.012284:75,0,9	0/0:33,0:33:1,0,0:0,99,416	0/0:8,0:8:0.998455,0.001545,0:0,24,219	0/0:6,0:6:0.993849,0.006151,0:0,18,175	0/0:4,0:4:0.975842,0.024158,0:0,12,135	0/0:2,0:2:0.909896,0.090104,0:0,6,57	./.:0,0:0:0.6967,0.275971,0.027329:0,0,0	0/0:14,0:14:0.999976,2.4e-05,0:0,42,278	0/0:53,0:53:1,0,0:0,160,403	0/0:18,0:18:0.999998,2e-06,0:0,54,335	0/1:52,49:101:0,1,0:361,0,359	1/1:0,5:5:0,0.239864,0.760136:168,15,0
chr7	433869	chr7_433869_T_C	T	C	.	PASS	AF=0.458333;DP=258;NS=12;AN=24;MAF=0.458333;AC=11;AC_Het=3;AC_Hom=8;AC_Hemi=0;HWE=0.103129	GT:AD:DP:GP:PL	1/1:0,5:5:0,0.064238,0.935762:152,15,0	1/1:0,4:4:0,0.120723,0.879277:99,12,0	1/1:0,32:32:0,0,1:414,96,0	0/1:5,2:7:4e-06,0.999996,0:52,0,148	0/0:7,0:7:0.985975,0.014025,0:0,21,211	0/1:1,1:2:0.00022,0.999598,0.000182:34,0,34	0/0:1,0:1:0.523431,0.476526,4.3e-05:0,3,40	./.:0,0:0:0.274001,0.4989,0.227098:0,0,0	0/0:14,1:15:0.850277,0.149723,0:0,10,276	0/0:47,5:52:0.985694,0.014306,0:0,21,329	0/0:22,1:23:0.999312,0.000688,0:0,34,342	0/1:57,47:104:0,1,0:338,0,365	1/1:0,6:6:0,0.033185,0.966815:186,18,0
chr7	434035	chr7_434035_T_C	T	C	.	PASS	AF=0.192308;DP=260;NS=13;AN=26;MAF=0.192308;AC=5;AC_Het=5;AC_Hom=0;AC_Hemi=0;HWE=1	GT:AD:DP:GP:PL	0/1:1,1:2:0.033315,0.963184,0.003502:18,0,15	0/0:2,0:2:0.896965,0.103034,0:0,6,55	0/0:28,0:28:1,0,0:0,84,383	0/1:4,3:7:0,1,0:75,0,114	0/1:10,1:11:0.308207,0.691793,0:7,0,198	0/0:6,0:6:0.992872,0.007128,0:0,18,192	0/1:3,1:4:0.010887,0.989113,0:23,0,94	0/0:2,0:2:0.896966,0.103034,0:0,6,65	0/0:17,0:17:0.999996,4e-06,0:0,51,336	0/0:45,2:47:1,0,0:0,84,378	0/0:17,0:17:0.999996,4e-06,0:0,51,327	0/0:113,0:113:1,0,0:0,340,468	0/1:3,1:4:0.006898,0.993102,0:25,0,85
chr7	436739	chr7_436739_C_T	C	T	.	PASS	AF=0.153846;DP=236;NS=13;AN=26;MAF=0.153846;AC=4;AC_Het=2;AC_Hom=2;AC_Hemi=0;HWE=0.234783	GT:AD:DP:GP:PL	1/1:0,14:14:0,0.000669,0.999331:298,42,0	0/0:9,0:9:0.999288,0.000712,0:0,27,250	0/0:17,0:17:0.999997,3e-06,0:0,51,341	0/0:6,0:6:0.994332,0.005668,0:0,18,187	0/0:15,0:15:0.999989,1.1e-05,0:0,45,342	0/0:6,0:6:0.994332,0.005668,0:0,18,191	0/0:7,0:7:0.997158,0.002842,0:0,21,214	0/1:3,1:4:0.003471,0.996529,0:29,0,99	0/0:19,0:19:0.999999,1e-06,0:0,57,321	0/0:30,0:30:1,0,0:0,90,400	0/0:12,0:12:0.999911,8.9e-05,0:0,36,290	0/1:40,46:86:0,1,0:311,0,297	0/0:10,0:10:0.999644,0.000356,0:0,30,242
chr7	437124	chr7_437124_A_C	A	C	.	PASS	AF=0.115385;DP=246;NS=13;AN=26;MAF=0.115385;AC=3;AC_Het=3;AC_Hom=0;AC_Hemi=0;HWE=1	GT:AD:DP:GP:PL	0/0:25,0:25:1,0,0:0,75,384	0/0:4,0:4:0.982378,0.017622,0:0,12,136	0/0:23,0:23:1,0,0:0,69,380	0/0:11,0:11:0.99986,0.00014,0:0,33,284	0/0:9,0:9:0.99944,0.00056,0:0,27,259	0/0:1,0:1:0.874499,0.1255,1e-06:0,3,41	0/0:2,0:2:0.933049,0.066951,0:0,6,80	0/0:3,0:3:0.965366,0.034634,0:0,9,110	0/1:8,8:16:0,1,0:191,0,178	0/1:18,20:38:0,1,0:288,0,291	0/1:11,10:21:0,1,0:213,0,238	0/0:89,0:89:1,0,0:0,268,446	0/0:4,0:4:0.982378,0.017622,0:0,12,139
chr7	437228	chr7_437228_G_T	G	T	.	PASS	AF=0.416667;DP=201;NS=12;AN=24;MAF=0.416667;AC=10;AC_Het=4;AC_Hom=6;AC_Hemi=0;HWE=0.289272	GT:AD:DP:GP:PL	0/0:1,0:1:0.548773,0.451079,0.000148:0,3,34	1/1:0,5:5:0,0.07066,0.92934:157,15,0	1/1:0,12:12:0,0.000594,0.999406:294,36,0	0/1:6,3:9:0,1,0:86,0,152	0/1:7,7:14:0,1,0:139,0,174	0/0:1,0:1:0.548838,0.451132,2.9e-05:0,3,41	0/1:1,1:2:0.000769,0.999101,0.00013:29,0,35	./.:0,0:0:0.301239,0.495227,0.203534:0,0,0	0/0:23,0:23:1,0,0:0,69,374	0/0:36,0:36:1,0,0:0,108,423	0/0:10,0:10:0.998397,0.001603,0:0,30,244	0/1:25,53:78:0,1,0:352,0,206	1/1:0,9:9:0,0.004729,0.995271:254,27,0
chr7	437251	chr7_437251_T_A	T	A	.	PASS	AF=0.333333;DP=243;NS=12;AN=24;MAF=0.333333;AC=8;AC_Het=4;AC_Hom=4;AC_Hemi=0;HWE=0.517566	GT:AD:DP:GP:PL	1/1:1,21:22:0,0.009263,0.990737:347,26,0	0/1:4,2:6:2e-06,0.999998,0:56,0,116	1/1:0,16:16:0,6e-05,0.99994:331,48,0	0/1:9,6:15:0,1,0:146,0,204	0/1:7,2:9:3e-06,0.999997,0:55,0,186	0/0:3,0:3:0.886826,0.113174,0:0,9,93	0/1:1,1:2:0.000983,0.998855,0.000162:30,0,32	./.:0,0:0:0.438299,0.447485,0.114216:0,0,0	0/0:19,0:19:0.999998,2e-06,0:0,57,353	0/0:38,0:38:1,0,0:0,114,425	0/0:14,0:14:0.999938,6.2e-05,0:0,42,298	0/0:90,1:91:1,0,0:0,254,434	0/0:7,0:7:0.992087,0.007913,0:0,21,191
chr7	438440	chr7_438440_T_C	T	C	.	PASS	AF=0.230769;DP=230;NS=13;AN=26;MAF=0.230769;AC=6;AC_Het=6;AC_Hom=0;AC_Hemi=0;HWE=1	GT:AD:DP:GP:PL	0/0:21,0:21:1,0,0:0,63,344	0/1:5,1:6:0.035014,0.964986,0:16,0,123	0/1:10,7:17:0,1,0:137,0,230	0/1:11,10:21:0,1,0:190,0,225	0/1:14,3:17:0.000136,0.999864,0:40,0,275	0/1:1,2:3:5e-06,0.999551,0.000443:54,0,26	0/0:2,0:2:0.850791,0.149209,0:0,6,67	0/0:2,0:2:0.850791,0.149209,0:0,6,71	0/0:19,2:21:0.541662,0.458338,0:1,0,297	0/0:39,3:42:0.991882,0.008118,0:0,19,325	0/1:16,5:21:0,1,0:86,0,229	0/0:52,0:52:1,0,0:0,157,409	0/0:5,0:5:0.978549,0.021451,0:0,15,154
chr7	451796	chr7_451796_G_A	G	A	.	PASS	AF=0.5;DP=178;NS=13;AN=26;MAF=0.5;AC=13;AC_Het=9;AC_Hom=4;AC_Hemi=0;HWE=0.30044	GT:AD:DP:GP:PL	1/1:0,19:19:0,4e-06,0.999996:335,57,0	0/1:7,4:11:0,1,0:111,0,172	0/0:14,0:14:0.999881,0.000119,0:0,42,281	0/1:10,5:15:0,1,0:97,0,186	0/1:7,2:9:2e-06,0.999998,0:54,0,172	0/1:2,6:8:0,0.999901,9.9e-05:154,0,37	1/1:0,3:3:0,0.203693,0.796307:107,9,0	0/1:4,1:5:0.003255,0.996745,0:22,0,121	0/1:9,7:16:0,1,0:151,0,187	0/1:22,12:34:0,1,0:221,0,299	0/1:12,6:18:0,1,0:136,0,234	0/1:11,10:21:0,1,0:144,0,151	0/0:5,0:5:0.942437,0.057563,0:0,15,146
chr7	453925	chr7_453925_A_C	A	C	.	PASS	AF=0.458333;DP=107;NS=12;AN=24;MAF=0.458333;AC=11;AC_Het=3;AC_Hom=8;AC_Hemi=0;HWE=0.103129	GT:AD:DP:GP:PL	0/0:1,0:1:0.550624,0.449192,0.000184:0,3,33	1/1:0,3:3:0,0.234562,0.765438:98,9,0	0/0:19,1:20:0.99509,0.00491,0:0,25,312	0/0:8,0:8:0.993667,0.006333,0:0,24,202	0/1:1,1:2:0.000974,0.998511,0.000515:28,0,29	0/1:0,1:1:0.000135,0.550647,0.449218:37,3,0	1/1:0,2:2:0,0.379994,0.620005:72,6,0	1/1:0,2:2:0,0.379994,0.620005:70,6,0	0/0:6,0:6:0.975141,0.024859,0:0,18,162	0/1:34,4:38:0.120175,0.879825,0:7,0,291	0/0:18,0:18:0.999994,6e-06,0:0,54,319	1/1:0,6:6:0,0.036891,0.963109:148,18,0	./.:0,0:0:0.303296,0.494854,0.20185:0,0,0
chr7	461447	chr7_461447_T_A	T	A	.	PASS	AF=0.454545;DP=95;NS=11;AN=22;MAF=0.454545;AC=10;AC_Het=4;AC_Hom=6;AC_Hemi=0;HWE=0.542748	GT:AD:DP:GP:PL	1/1:0,6:6:0,0.032655,0.967345:179,18,0	0/0:1,0:1:0.519283,0.480682,3.5e-05:0,3,41	0/1:2,11:13:0,0.999329,0.000671:232,0,28	1/1:0,3:3:0,0.21264,0.78736:99,9,0	0/0:1,0:1:0.519278,0.480678,4.4e-05:0,3,40	./.:0,0:0:0.269671,0.499255,0.231074:0,0,0	./.:0,0:0:0.269671,0.499255,0.231074:0,0,0	0/0:1,0:1:0.519264,0.480665,7.1e-05:0,3,38	0/1:8,1:9:0.179649,0.820351,0:4,0,158	0/0:36,3:39:0.997279,0.002721,0:0,28,320	0/1:13,1:14:0.412685,0.587315,0:0,1,224	1/1:0,6:6:0,0.032655,0.967345:123,18,0	0/1:1,1:2:0.000172,0.999643,0.000185:35,0,34
chr7	461462	chr7_461462_T_A	T	A	.	PASS	AF=0.454545;DP=126;NS=11;AN=22;MAF=0.454545;AC=10;AC_Het=6;AC_Hom=4;AC_Hemi=0;HWE=1	GT:AD:DP:GP:PL	0/1:1,4:5:0,0.975703,0.024297:115,0,12	0/1:1,2:3:0,0.99752,0.00248:66,0,22	0/0:20,0:20:0.999999,1e-06,0:0,60,349	0/0:3,0:3:0.836275,0.163725,0:0,9,102	0/1:2,2:4:2.4e-05,0.999974,2e-06:44,0,52	./.:0,0:0:0.314508,0.492604,0.192888:0,0,0	./.:0,0:0:0.314508,0.492604,0.192888:0,0,0	0/0:3,0:3:0.836275,0.163725,0:0,9,105	0/1:7,6:13:0,1,0:127,0,127	0/1:36,12:48:0,1,0:152,0,325	0/1:14,3:17:1e-06,0.999999,0:60,0,253	1/1:1,7:8:0,0.302347,0.697653:143,8,0	1/1:0,2:2:0,0.389666,0.610334:73,6,0
chr7	465995	chr7_465995_T_G	T	G	.	PASS	AF=0.346154;DP=85;NS=13;AN=26;MAF=0.346154;AC=9;AC_Het=7;AC_Hom=2;AC_Hemi=0;HWE=1	GT:AD:DP:GP:PL	0/0:7,0:7:0.99079,0.00921,0:0,21,150	0/1:1,2:3:1.9e-05,0.999582,0.000399:46,0,29	0/1:3,4:7:0,1,0:97,0,81	0/0:2,0:2:0.770724,0.229276,0:0,6,77	1/1:0,2:2:0,0.456628,0.543372:72,6,0	0/0:3,0:3:0.87052,0.12948,0:0,9,99	0/1:0,1:1:0.000333,0.626759,0.372908:35,3,0	0/0:1,0:1:0.624208,0.371383,0.004409:0,3,17	0/0:5,0:5:0.964149,0.035851,0:0,15,154	0/1:23,3:26:0.006204,0.993796,0:21,0,306	0/1:8,2:10:0.000105,0.999895,0:39,0,199	0/1:8,3:11:0,1,0:66,0,176	0/1:1,5:6:0,0.995243,0.004757:129,0,18
chr7	465999	chr7_465999_T_G	T	G	.	PASS	AF=0.115385;DP=167;NS=13;AN=26;MAF=0.115385;AC=3;AC_Het=3;AC_Hom=0;AC_Hemi=0;HWE=1	GT:AD:DP:GP:PL	0/0:8,0:8:0.998878,0.001122,0:0,24,177	0/1:2,2:4:3.2e-05,0.999967,0:50,0,54	0/0:15,1:16:0.982795,0.017205,0:0,12,270	0/0:6,0:6:0.995526,0.004474,0:0,18,175	0/1:3,1:4:0.017277,0.982723,0:23,0,85	0/0:6,0:6:0.995526,0.004474,0:0,18,188	0/0:1,0:1:0.874248,0.125746,6e-06:0,3,35	0/0:1,0:1:0.874248,0.125746,6e-06:0,3,35	0/0:19,0:19:0.999999,1e-06,0:0,57,334	0/0:38,1:39:1,0,0:0,98,401	0/1:20,3:23:0.000503,0.999497,0:38,0,304	0/0:30,3:33:0.993771,0.006229,0:0,17,328	0/0:7,0:7:0.997758,0.002242,0:0,21,199
chr7	466039	chr7_466039_A_G	A	G	.	PASS	AF=0.461538;DP=201;NS=13;AN=26;MAF=0.461538;AC=12;AC_Het=6;AC_Hom=6;AC_Hemi=0;HWE=1	GT:AD:DP:GP:PL	0/1:18,2:20:0.419038,0.580962,0:0,1,294	0/0:6,0:6:0.973577,0.026423,0:0,18,148	1/1:0,11:11:0,0.001123,0.998877:266,33,0	1/1:0,13:13:0,0.000281,0.999719:297,39,0	1/1:0,7:7:0,0.017671,0.982329:194,21,0	0/0:6,0:6:0.973577,0.026423,0:0,18,186	0/1:2,1:3:0.000918,0.999082,0:28,0,65	0/0:1,0:1:0.53515,0.464799,5.1e-05:0,3,39	0/1:4,14:18:0,1,0:257,0,77	0/1:12,20:32:0,1,0:266,0,178	0/1:11,13:24:0,1,0:240,0,210	0/1:9,43:52:0,1,0:300,0,106	0/0:8,0:8:0.993261,0.006739,0:0,24,219
chr7	467122	chr7_467122_G_A	G	A	.	PASS	AF=0.192308;DP=188;NS=13;AN=26;MAF=0.192308;AC=5;AC_Het=3;AC_Hom=2;AC_Hemi=0;HWE=0.373913	GT:AD:DP:GP:PL	0/0:17,0:17:0.999996,4e-06,0:0,51,342	0/1:0,1:1:0.001497,0.78971,0.208793:33,3,0	1/1:0,8:8:0,0.028699,0.971301:190,24,0	0/0:8,0:8:0.997939,0.002061,0:0,24,226	0/1:7,2:9:0.001204,0.998796,0:32,0,191	0/0:3,0:3:0.938002,0.061998,0:0,9,93	0/0:3,0:3:0.938002,0.061998,0:0,9,114	0/0:2,0:2:0.883242,0.116758,0:0,6,76	0/0:11,0:11:0.999742,0.000258,0:0,33,277	0/0:16,0:16:0.999992,8e-06,0:0,48,320	0/0:16,0:16:0.999992,8e-06,0:0,48,315	0/1:56,32:88:0,1,0:299,0,354	0/0:5,0:5:0.983745,0.016255,0:0,15,131
chr7	473437	chr7_473437_A_C	A	C	.	PASS	AF=0.461538;DP=247;NS=13;AN=26;MAF=0.461538;AC=12;AC_Het=4;AC_Hom=8;AC_Hemi=0;HWE=0.260843	GT:AD:DP:GP:PL	1/1:0,36:36:0,0,1:404,108,0	1/1:0,3:3:0,0.215708,0.784292:99,9,0	1/1:0,22:22:0,1e-06,0.999999:371,66,0	0/1:8,2:10:3.7e-05,0.999963,0:42,0,143	0/1:6,6:12:0,1,0:165,0,155	0/1:0,1:1:0.000182,0.523751,0.476067:35,3,0	1/1:0,4:4:0,0.120892,0.879108:133,12,0	0/0:3,0:3:0.814842,0.185158,0:0,9,109	0/0:17,0:17:0.999986,1.4e-05,0:0,51,340	0/0:44,0:44:1,0,0:0,132,416	0/0:10,0:10:0.998228,0.001772,0:0,30,261	0/1:33,47:80:0,1,0:359,0,301	0/0:5,0:5:0.946247,0.053753,0:0,15,153
chr7	478783	chr7_478783_G_A	G	A	.	PASS	AF=0.25;DP=269;NS=12;AN=24;MAF=0.25;AC=6;AC_Het=2;AC_Hom=4;AC_Hemi=0;HWE=0.0898987	GT:AD:DP:GP:PL	0/1:5,1:6:0.020862,0.979138,0:19,0,122	0/0:9,0:9:0.998831,0.001169,0:0,27,245	./.:0,0:0:0.592142,0.354731,0.053127:0,0,0	0/0:7,0:7:0.995342,0.004658,0:0,21,162	0/0:6,0:6:0.990727,0.009273,0:0,18,193	1/1:0,5:5:0,0.172631,0.827369:159,15,0	1/1:0,4:4:0,0.294435,0.705565:127,12,0	0/1:2,2:4:2e-06,0.999998,0:60,0,58	0/0:23,0:23:1,0,0:0,69,386	0/0:57,0:57:1,0,0:0,172,431	0/0:23,0:23:1,0,0:0,69,370	0/0:118,0:118:1,0,0:0,355,457	0/0:7,0:7:0.995342,0.004658,0:0,21,196
chr7	478946	chr7_478946_T_C	T	C	.	PASS	AF=0.423077;DP=225;NS=13;AN=26;MAF=0.423077;AC=11;AC_Het=3;AC_Hom=8;AC_Hemi=0;HWE=0.0855297	GT:AD:DP:GP:PL	0/0:22,0:22:1,0,0:0,66,347	1/1:0,10:10:0,0.002663,0.997337:285,30,0	1/1:0,6:6:0,0.040972,0.959028:159,18,0	0/1:1,3:4:0,0.999535,0.000465:97,0,29	0/0:2,0:2:0.732221,0.267779,0:0,6,70	1/1:0,3:3:0,0.254726,0.745274:77,9,0	0/1:1,2:3:0,0.999417,0.000583:73,0,28	0/0:2,0:2:0.732221,0.267779,0:0,6,64	0/0:22,0:22:1,0,0:0,66,376	0/0:59,0:59:1,0,0:0,178,435	0/0:23,0:23:1,0,0:0,69,379	0/1:21,44:65:0,1,0:341,0,184	1/1:0,3:3:0,0.254726,0.745274:115,9,0
chr7	480207	chr7_480207_G_T	G	T	.	PASS	AF=0.269231;DP=183;NS=13;AN=26;MAF=0.269231;AC=7;AC_Het=7;AC_Hom=0;AC_Hemi=0;HWE=0.49913	GT:AD:DP:GP:PL	0/0:27,0:27:1,0,0:0,81,361	0/1:2,1:3:0.005111,0.994847,4.2e-05:24,0,37	0/0:30,0:30:1,0,0:0,90,391	0/0:7,0:7:0.993943,0.006057,0:0,21,209	0/1:6,1:7:0.392289,0.607711,0:3,0,158	0/1:2,1:3:0.092175,0.907825,0:11,0,64	0/1:0,1:1:0.001463,0.718352,0.280185:31,3,0	0/0:1,0:1:0.719398,0.280588,1.4e-05:0,3,39	0/1:15,3:18:0.058144,0.941856,0:13,0,258	0/0:31,3:34:0.999887,0.000113,0:0,38,300	0/1:15,3:18:0.011796,0.988204,0:20,0,251	0/0:27,3:30:0.704144,0.295856,0:0,3,281	0/1:3,1:4:0.006441,0.993559,0:23,0,99
chr7	480229	chr7_480229_G_A	G	A	.	PASS	AF=0.166667;DP=200;NS=12;AN=24;MAF=0.166667;AC=4;AC_Het=4;AC_Hom=0;AC_Hemi=0;HWE=1	GT:AD:DP:GP:PL	0/1:25,5:30:8e-06,0.999992,0:54,0,306	0/0:3,0:3:0.946251,0.053749,0:0,9,88	0/0:25,2:27:0.980273,0.019727,0:0,14,342	0/0:9,0:9:0.999113,0.000887,0:0,27,228	0/0:7,0:7:0.996463,0.003537,0:0,21,196	0/0:1,0:1:0.814848,0.185143,8e-06:0,3,37	./.:0,0:0:0.663987,0.301734,0.034279:0,0,0	0/1:0,1:1:0.000451,0.814485,0.185064:39,3,0	0/1:13,2:15:0.002382,0.997618,0:30,0,219	0/0:40,1:41:1,0,0:0,99,400	0/0:23,0:23:1,0,0:0,69,377	0/0:39,0:39:1,0,0:0,117,388	0/1:2,1:3:0.001757,0.998243,0:31,0,72
chr7	486133	chr7_486133_T_C	T	C	.	PASS	AF=0.461538;DP=257;NS=13;AN=26;MAF=0.461538;AC=12;AC_Het=4;AC_Hom=8;AC_Hemi=0;HWE=0.260843	GT:AD:DP:GP:PL	1/1:0,19:19:0,4e-06,0.999996:343,57,0	1/1:0,5:5:0,0.063493,0.936507:161,15,0	1/1:0,19:19:0,4e-06,0.999996:295,57,0	0/1:5,4:9:0,1,0:117,0,137	0/1:9,6:15:0,1,0:143,0,218	0/1:1,3:4:0,0.999415,0.000585:86,0,29	0/0:1,0:1:0.52032,0.479636,4.4e-05:0,3,40	0/0:5,0:5:0.945527,0.054473,0:0,15,159	0/0:20,0:20:0.999998,2e-06,0:0,60,358	0/0:53,0:53:1,0,0:0,160,417	0/0:22,0:22:1,0,0:0,66,366	0/1:43,28:71:0,1,0:198,0,306	1/1:0,14:14:0,0.000132,0.999868:316,42,0
chr7	487422	chr7_487422_A_C	A	C	.	PASS	AF=0.461538;DP=237;NS=13;AN=26;MAF=0.461538;AC=12;AC_Het=4;AC_Hom=8;AC_Hemi=0;HWE=0.260843	GT:AD:DP:GP:PL	1/1:0,2:2:0,0.367219,0.632781:73,6,0	0/0:9,0:9:0.996646,0.003354,0:0,27,198	1/1:0,10:10:0,0.002262,0.997738:258,30,0	1/1:0,23:23:0,0,1:367,69,0	1/1:0,12:12:0,0.000566,0.999434:292,36,0	0/1:2,5:7:0,0.999996,4e-06:138,0,50	0/0:2,0:2:0.698921,0.301079,0:0,6,72	0/0:4,0:4:0.902778,0.097222,0:0,12,117	0/1:5,5:10:0,1,0:134,0,116	0/1:26,16:42:0,1,0:239,0,339	0/1:11,7:18:0,1,0:133,0,237	0/0:88,0:88:1,0,0:0,265,441	0/0:10,0:10:0.99832,0.00168,0:0,30,269
chr7	489308	chr7_489308_C_T	C	T	.	PASS	AF=0.461538;DP=273;NS=13;AN=26;MAF=0.461538;AC=12;AC_Het=6;AC_Hom=6;AC_Hemi=0;HWE=1	GT:AD:DP:GP:PL	0/0:16,0:16:0.999973,2.7e-05,0:0,48,229	1/1:0,4:4:0,0.12272,0.87728:144,12,0	0/0:19,0:19:0.999997,3e-06,0:0,57,349	0/1:6,6:12:0,1,0:143,0,148	0/1:13,2:15:0.000231,0.999769,0:34,0,274	0/1:2,3:5:0,1,0:98,0,67	0/0:2,0:2:0.691196,0.308803,0:0,6,63	0/0:4,0:4:0.899532,0.100468,0:0,12,145	0/1:21,11:32:0,1,0:203,0,313	0/1:21,32:53:0,1,0:347,0,284	0/1:11,11:22:0,1,0:220,0,230	1/1:0,82:82:0,0,1:465,247,0	1/1:0,7:7:0,0.017185,0.982815:190,21,0
chr7	489456	chr7_489456_G_A	G	A	.	PASS	AF=0.153846;DP=99;NS=13;AN=26;MAF=0.153846;AC=4;AC_Het=4;AC_Hom=0;AC_Hemi=0;HWE=1	GT:AD:DP:GP:PL	0/1:0,1:1:0.002256,0.840734,0.15701:33,3,0	0/0:3,0:3:0.955396,0.044604,0:0,9,108	0/0:7,0:7:0.997091,0.002909,0:0,21,193	0/0:6,0:6:0.994198,0.005802,0:0,18,171	0/1:7,1:8:0.177979,0.822021,0:11,0,171	0/0:3,0:3:0.955396,0.044604,0:0,9,99	0/0:6,0:6:0.994198,0.005802,0:0,18,177	0/1:1,1:2:0.00085,0.999113,3.7e-05:35,0,34	0/0:16,0:16:0.999994,6e-06,0:0,48,294	0/0:27,0:27:1,0,0:0,81,373	0/0:13,0:13:0.999954,4.6e-05,0:0,39,295	0/0:3,0:3:0.955396,0.044604,0:0,9,92	0/1:3,1:4:0.03287,0.96713,0:19,0,99
chr7	492769	chr7_492769_C_T	C	T	.	PASS	AF=0.115385;DP=266;NS=13;AN=26;MAF=0.115385;AC=3;AC_Het=1;AC_Hom=2;AC_Hemi=0;HWE=0.12	GT:AD:DP:GP:PL	0/0:26,0:26:1,0,0:0,78,382	1/1:0,6:6:0,0.200692,0.799308:175,18,0	0/0:17,0:17:0.999998,2e-06,0:0,51,344	0/0:9,0:9:0.999514,0.000486,0:0,27,223	0/0:20,0:20:1,0,0:0,60,339	0/0:11,0:11:0.999878,0.000122,0:0,33,272	0/0:4,0:4:0.984682,0.015318,0:0,12,132	0/0:2,0:2:0.941419,0.058581,0:0,6,55	0/0:17,0:17:0.999998,2e-06,0:0,51,337	0/0:36,0:36:1,0,0:0,108,396	0/0:21,0:21:1,0,0:0,63,366	0/1:42,49:91:0,1,0:349,0,341	0/0:6,0:6:0.996126,0.003874,0:0,18,168
chr7	493503	chr7_493503_A_G	A	G	.	PASS	AF=0.461538;DP=259;NS=13;AN=26;MAF=0.461538;AC=12;AC_Het=8;AC_Hom=4;AC_Hemi=0;HWE=0.601992	GT:AD:DP:GP:PL	0/0:7,0:7:0.98588,0.01412,0:0,21,191	0/0:10,0:10:0.998213,0.001787,0:0,30,243	1/1:0,12:12:0,0.000532,0.999468:254,36,0	1/1:1,20:21:0,0.004135,0.995865:311,27,0	0/1:1,12:13:0,0.571983,0.428017:262,2,0	0/1:4,7:11:0,1,0:173,0,81	0/1:4,1:5:0.005486,0.994514,0:20,0,131	0/1:5,2:7:7e-06,0.999993,0:49,0,111	0/1:5,7:12:0,1,0:174,0,119	0/1:23,10:33:0,1,0:169,0,321	0/1:10,4:14:0,1,0:91,0,229	0/1:86,15:101:0,1,0:70,0,312	0/0:11,0:11:0.999106,0.000894,0:0,33,259
chr7	499033	chr7_499033_C_A	C	A	.	PASS	AF=0.115385;DP=151;NS=13;AN=26;MAF=0.115385;AC=3;AC_Het=3;AC_Hom=0;AC_Hemi=0;HWE=1	GT:AD:DP:GP:PL	0/0:5,0:5:0.99224,0.00776,0:0,15,169	0/0:4,0:4:0.9846,0.0154,0:0,12,87	0/0:23,0:23:1,0,0:0,69,341	0/0:11,0:11:0.999878,0.000122,0:0,33,236	0/0:10,1:11:0.720973,0.279027,0:2,0,169	0/0:2,0:2:0.941119,0.058881,0:0,6,67	0/0:1,0:1:0.888781,0.111214,4e-06:0,3,35	0/0:1,0:1:0.888781,0.111214,4e-06:0,3,35	0/1:16,3:19:0.334599,0.665401,0:9,0,203	0/0:27,3:30:0.995196,0.004804,0:0,17,260	0/1:8,1:9:0.392528,0.607472,0:8,0,163	0/1:19,13:32:0,1,0:162,0,217	0/0:3,0:3:0.969667,0.030333,0:0,9,85
chr7	500031	chr7_500031_A_T	A	T	.	PASS	AF=0.269231;DP=230;NS=13;AN=26;MAF=0.269231;AC=7;AC_Het=5;AC_Hom=2;AC_Hemi=0;HWE=1	GT:AD:DP:GP:PL	0/0:1,0:1:0.727613,0.272336,5.1e-05:0,3,33	1/1:0,3:3:0,0.400449,0.599551:97,9,0	0/0:23,0:23:1,0,0:0,69,382	0/1:7,8:15:0,1,0:179,0,169	0/1:3,14:17:0,0.999994,6e-06:254,0,45	0/0:5,0:5:0.977143,0.022857,0:0,15,149	0/0:7,0:7:0.994186,0.005814,0:0,21,199	0/0:2,0:2:0.842359,0.157641,0:0,6,70	0/1:10,6:16:0,1,0:122,0,220	0/1:21,11:32:0,1,0:197,0,318	0/1:17,4:21:0,1,0:78,0,267	0/0:81,0:81:1,0,0:0,244,438	0/0:5,0:5:0.977143,0.022857,0:0,15,150
chr7	500151	chr7_500151_T_A	T	A	.	PASS	AF=0.192308;DP=173;NS=13;AN=26;MAF=0.192308;AC=5;AC_Het=3;AC_Hom=2;AC_Hemi=0;HWE=0.373913	GT:AD:DP:GP:PL	1/1:1,17:18:0,0.139085,0.860915:307,17,0	0/0:1,0:1:0.808367,0.191627,6e-06:0,3,39	0/0:8,0:8:0.998152,0.001848,0:0,24,247	0/0:11,1:12:0.774373,0.225627,0:0,2,247	0/0:5,0:5:0.985401,0.014599,0:0,15,159	0/1:3,1:4:0.010554,0.989446,0:23,0,97	0/1:3,1:4:0.010554,0.989446,0:23,0,94	0/0:3,0:3:0.944053,0.055947,0:0,9,109	0/0:8,0:8:0.998152,0.001848,0:0,24,221	0/0:26,0:26:1,0,0:0,78,393	0/0:17,1:18:0.99818,0.00182,0:0,24,330	0/0:57,0:57:1,0,0:0,172,431	0/1:8,1:9:0.350726,0.649274,0:6,0,195
chr7	500189	chr7_500189_C_T	C	T	.	PASS	AF=0.269231;DP=244;NS=13;AN=26;MAF=0.269231;AC=7;AC_Het=5;AC_Hom=2;AC_Hemi=0;HWE=1	GT:AD:DP:GP:PL	0/0:6,0:6:0.987011,0.012989,0:0,18,176	0/0:2,0:2:0.826055,0.173945,0:0,6,77	0/0:19,0:19:0.999998,2e-06,0:0,57,361	0/1:6,4:10:0,1,0:116,0,164	0/1:8,2:10:8e-06,0.999992,0:52,0,215	0/0:4,0:4:0.94999,0.05001,0:0,12,135	0/0:1,0:1:0.703611,0.296326,6.3e-05:0,3,33	0/0:2,0:2:0.826055,0.173945,0:0,6,70	0/1:11,6:17:0,1,0:154,0,221	0/1:29,13:42:0,1,0:226,0,349	0/1:16,10:26:0,1,0:213,0,300	0/0:93,0:93:1,0,0:0,280,460	1/1:0,11:11:0,0.002313,0.997687:249,33,0
chr7	506952	chr7_506952_C_A	C	A	.	PASS	AF=0.125;DP=258;NS=12;AN=24;MAF=0.125;AC=3;AC_Het=3;AC_Hom=0;AC_Hemi=0;HWE=1	GT:AD:DP:GP:PL	0/0:24,0:24:1,0,0:0,72,336	0/0:4,0:4:0.98148,0.01852,0:0,12,133	0/0:9,0:9:0.999411,0.000589,0:0,27,213	0/0:13,0:13:0.999963,3.7e-05,0:0,39,316	0/0:13,0:13:0.999963,3.7e-05,0:0,39,310	0/1:3,5:8:0,1,0:115,0,71	0/1:1,1:2:0.002636,0.997269,9.5e-05:31,0,29	./.:0,0:0:0.754883,0.227914,0.017203:0,0,0	0/0:18,0:18:0.999999,1e-06,0:0,54,334	0/0:50,0:50:1,0,0:0,151,402	0/0:13,0:13:0.999963,3.7e-05,0:0,39,311	0/1:51,52:103:0,1,0:361,0,356	0/0:1,0:1:0.86884,0.131159,2e-06:0,3,41
chr7	508975	chr7_508975_G_A	G	A	.	PASS	AF=0.136364;DP=97;NS=11;AN=22;MAF=0.136364;AC=3;AC_Het=3;AC_Hom=0;AC_Hemi=0;HWE=1	GT:AD:DP:GP:PL	0/0:2,0:2:0.909343,0.09065,7e-06:0,6,37	0/0:1,0:1:0.833592,0.166199,0.000209:0,3,22	0/0:9,0:9:0.999222,0.000778,0:0,27,134	0/0:3,0:3:0.952523,0.047477,0:0,9,60	0/0:2,0:2:0.909344,0.09065,5e-06:0,6,38	./.:0,0:0:0.695164,0.277202,0.027634:0,0,0	./.:0,0:0:0.695164,0.277202,0.027634:0,0,0	0/0:1,0:1:0.83349,0.166178,0.000331:0,3,20	0/0:12,1:13:0.99486,0.00514,0:0,19,150	0/1:25,8:33:0.002022,0.997978,0:31,0,185	0/1:12,3:15:0.075453,0.924547,0:15,0,133	0/1:11,6:17:0,1,0:75,0,131	0/0:1,0:1:0.833656,0.166212,0.000132:0,3,24
chr7	522433	chr7_522433_T_C	T	C	.	PASS	AF=0.166667;DP=289;NS=12;AN=24;MAF=0.166667;AC=4;AC_Het=0;AC_Hom=4;AC_Hemi=0;HWE=0.00621118	GT:AD:DP:GP:PL	0/0:25,0:25:1,0,0:0,75,369	0/0:9,0:9:0.999198,0.000802,0:0,27,236	0/0:22,0:22:1,0,0:0,66,357	0/0:20,0:20:1,0,0:0,60,311	0/0:8,0:8:0.998398,0.001602,0:0,24,224	0/0:5,0:5:0.987326,0.012674,0:0,15,164	./.:0,0:0:0.68824,0.282725,0.029035:0,0,0	0/0:2,0:2:0.906868,0.093132,0:0,6,77	0/0:19,0:19:0.999999,1e-06,0:0,57,343	0/0:53,0:53:1,0,0:0,160,417	0/0:27,0:27:1,0,0:0,81,390	1/1:0,40:40:0,0,1:287,120,0	1/1:0,9:9:0,0.018662,0.981338:236,27,0
chr7	522596	chr7_522596_G_A	G	A	.	PASS	AF=0.153846;DP=215;NS=13;AN=26;MAF=0.153846;AC=4;AC_Het=4;AC_Hom=0;AC_Hemi=0;HWE=1	GT:AD:DP:GP:PL	0/1:16,5:21:0,1,0:78,0,257	0/0:5,0:5:0.988427,0.011573,0:0,15,156	0/0:16,0:16:0.999994,6e-06,0:0,48,295	0/1:8,1:9:0.301474,0.698526,0:8,0,181	0/0:11,0:11:0.999817,0.000183,0:0,33,268	0/0:3,0:3:0.95526,0.04474,0:0,9,108	0/0:1,0:1:0.842205,0.157783,1.2e-05:0,3,34	0/0:4,0:4:0.977118,0.022882,0:0,12,144	0/0:12,1:13:0.873437,0.126563,0:0,4,192	0/1:25,13:38:0,1,0:115,0,235	0/1:10,2:12:0.004548,0.995452,0:28,0,218	0/0:78,0:78:1,0,0:0,235,397	0/0:3,0:3:0.95526,0.04474,0:0,9,98
chr7	522615	chr7_522615_C_A	C	A	.	PASS	AF=0.230769;DP=232;NS=13;AN=26;MAF=0.230769;AC=6;AC_Het=4;AC_Hom=2;AC_Hemi=0;HWE=0.522981	GT:AD:DP:GP:PL	1/1:0,17:17:0,4.5e-05,0.999955:336,51,0	0/1:3,1:4:0.005849,0.994151,0:24,0,74	0/0:24,0:24:1,0,0:0,72,352	0/0:11,1:12:0.749889,0.250111,0:0,3,219	0/0:10,0:10:0.999334,0.000666,0:0,30,232	0/1:0,1:1:0.001379,0.744444,0.254178:32,3,0	0/0:2,0:2:0.854181,0.145819,1e-06:0,6,52	0/0:4,0:4:0.95907,0.04093,0:0,12,146	0/1:14,3:17:0.000157,0.999843,0:40,0,239	0/0:46,1:47:1,0,0:0,110,382	0/1:14,2:16:0.107489,0.892511,0:11,0,255	0/0:72,1:73:1,0,0:0,201,426	0/0:4,0:4:0.95907,0.04093,0:0,12,134
chr7	529122	chr7_529122_T_C	T	C	.	PASS	AF=0.115385;DP=262;NS=13;AN=26;MAF=0.115385;AC=3;AC_Het=1;AC_Hom=2;AC_Hemi=0;HWE=0.12	GT:AD:DP:GP:PL	0/0:39,0:39:1,0,0:0,117,402	0/0:5,0:5:0.992812,0.007188,0:0,15,167	0/0:24,0:24:1,0,0:0,72,389	0/0:10,0:10:0.999774,0.000226,0:0,30,244	0/0:13,0:13:0.999972,2.8e-05,0:0,39,310	0/0:4,0:4:0.985726,0.014274,0:0,12,138	1/1:0,5:5:0,0.350422,0.649578:172,15,0	0/1:4,2:6:2.8e-05,0.999972,0:52,0,120	0/0:18,0:18:0.999999,1e-06,0:0,54,322	0/0:44,0:44:1,0,0:0,132,423	0/0:22,0:22:1,0,0:0,66,357	0/0:69,0:69:1,0,0:0,208,429	0/0:3,0:3:0.971853,0.028147,0:0,9,93
chr7	531061	chr7_531061_A_G	A	G	.	PASS	AF=0.153846;DP=273;NS=13;AN=26;MAF=0.153846;AC=4;AC_Het=2;AC_Hom=2;AC_Hemi=0;HWE=0.234783	GT:AD:DP:GP:PL	0/0:35,1:36:1,0,0:0,91,398	0/1:2,1:3:0.012359,0.987641,1e-06:24,0,51	0/0:16,0:16:0.999995,5e-06,0:0,48,332	0/0:24,1:25:0.999995,5e-06,0:0,48,353	0/0:5,0:5:0.990091,0.009909,0:0,15,173	0/1:3,1:4:0.015546,0.984454,0:23,0,71	0/0:5,0:5:0.990091,0.009909,0:0,15,148	0/0:4,0:4:0.980377,0.019623,0:0,12,131	0/0:12,1:13:0.984447,0.015553,0:0,13,271	0/0:40,2:42:1,0,0:0,74,391	0/0:14,0:14:0.99998,2e-05,0:0,42,294	0/0:102,0:102:1,0,0:0,307,444	1/1:0,4:4:0,0.438387,0.561613:130,12,0
chr7	541181	chr7_541181_C_T	C	T	.	PASS	AF=0.423077;DP=241;NS=13;AN=26;MAF=0.423077;AC=11;AC_Het=7;AC_Hom=4;AC_Hemi=0;HWE=1	GT:AD:DP:GP:PL	1/1:0,18:18:0,9e-06,0.999991:340,54,0	0/0:5,0:5:0.950143,0.049857,0:0,15,164	0/1:7,6:13:0,1,0:155,0,175	0/1:4,1:5:0.001511,0.998489,0:26,0,115	0/1:5,5:10:0,1,0:127,0,138	0/0:2,0:2:0.704326,0.295674,0:0,6,64	0/0:2,0:2:0.704326,0.295674,0:0,6,75	1/1:0,3:3:0,0.229435,0.770565:100,9,0	0/1:14,10:24:0,1,0:198,0,277	0/1:19,18:37:0,1,0:286,0,302	0/1:9,8:17:0,1,0:191,0,206	0/0:104,0:104:1,0,0:0,313,453	0/1:0,1:1:5.1e-05,0.543563,0.456385:41,3,0
chr7	548989	chr7_548989_C_T	C	T	.	PASS	AF=0.125;DP=216;NS=12;AN=24;MAF=0.125;AC=3;AC_Het=3;AC_Hom=0;AC_Hemi=0;HWE=1	GT:AD:DP:GP:PL	0/0:3,0:3:0.961983,0.038017,0:0,9,98	0/1:1,2:3:1e-06,0.999949,5e-05:65,0,32	0/1:12,5:17:0,1,0:81,0,233	0/0:6,0:6:0.995085,0.004915,0:0,18,151	0/0:10,1:11:0.764076,0.235924,0:0,0,226	0/0:4,0:4:0.980624,0.019376,0:0,12,129	./.:0,0:0:0.74563,0.235738,0.018633:0,0,0	0/0:3,0:3:0.961983,0.038017,0:0,9,93	0/1:13,2:15:0.13265,0.86735,0:13,0,257	0/0:31,4:35:0.948437,0.051563,0:0,8,351	0/0:22,2:24:0.998527,0.001473,0:0,23,342	0/0:91,0:91:1,0,0:0,274,409	0/0:4,0:4:0.980624,0.019376,0:0,12,130
chr7	550011	chr7_550011_T_G	T	G	.	PASS	AF=0.461538;DP=273;NS=13;AN=26;MAF=0.461538;AC=12;AC_Het=4;AC_Hom=8;AC_Hemi=0;HWE=0.260843	GT:AD:DP:GP:PL	1/1:0,35:35:0,0,1:395,105,0	1/1:0,8:8:0,0.008671,0.991329:217,24,0	1/1:0,14:14:0,0.000137,0.999863:320,42,0	0/1:4,5:9:0,1,0:130,0,100	0/1:6,7:13:0,1,0:167,0,145	0/0:12,0:12:0.999564,0.000436,0:0,36,279	0/1:2,1:3:0.000356,0.999644,0:32,0,61	0/0:2,0:2:0.691293,0.308706,0:0,6,67	0/0:15,0:15:0.999945,5.5e-05,0:0,45,327	0/0:41,0:41:1,0,0:0,123,398	0/0:22,0:22:1,0,0:0,66,350	0/1:49,44:93:0,1,0:343,0,345	1/1:0,6:6:0,0.033804,0.966196:174,18,0
chr7	550056	chr7_550056_A_G	A	G	.	PASS	AF=0.153846;DP=275;NS=13;AN=26;MAF=0.153846;AC=4;AC_Het=2;AC_Hom=2;AC_Hemi=0;HWE=0.234783	GT:AD:DP:GP:PL	0/0:1,0:1:0.827226,0.172516,0.000258:0,3,21	0/0:8,0:8:0.998373,0.001627,0:0,24,193	0/0:23,0:23:1,0,0:0,69,372	0/0:8,0:8:0.998373,0.001627,0:0,24,228	0/0:6,0:6:0.993525,0.006475,0:0,18,189	1/1:0,12:12:0,0.002336,0.997664:294,36,0	0/1:1,1:2:0.001206,0.998629,0.000166:33,0,28	0/1:0,2:2:3e-06,0.705661,0.294336:64,6,0	0/0:14,0:14:0.999975,2.5e-05,0:0,42,285	0/0:43,0:43:1,0,0:0,129,404	0/0:15,0:15:0.999987,1.3e-05,0:0,45,322	0/0:101,0:101:1,0,0:0,304,465	0/0:5,0:5:0.987134,0.012866,0:0,15,162
chr7	564050	chr7_564050_C_T	C	T	.	PASS	AF=0.409091;DP=193;NS=11;AN=22;MAF=0.409091;AC=9;AC_Het=7;AC_Hom=2;AC_Hemi=0;HWE=0.55418	GT:AD:DP:GP:PL	0/1:2,9:11:0,0.99997,3e-05:216,0,41	0/1:1,4:5:0,0.99632,0.00368:103,0,20	1/1:0,2:2:0,0.406332,0.593667:72,6,0	0/0:8,0:8:0.994326,0.005674,0:0,24,205	0/0:14,1:15:0.738312,0.261688,0:0,6,270	./.:0,0:0:0.333929,0.487874,0.178198:0,0,0	./.:0,0:0:0.333929,0.487874,0.178198:0,0,0	0/0:1,0:1:0.577832,0.422106,6.2e-05:0,3,37	0/1:22,3:25:0.000777,0.999223,0:29,0,313	0/1:38,8:46:0,1,0:99,0,331	0/1:22,2:24:0.421002,0.578998,0:0,0,297	0/1:41,14:55:0,1,0:179,0,309	0/1:0,1:1:0.00025,0.577719,0.422031:35,3,0
chr7	568698	chr7_568698_A_T	A	T	.	PASS	AF=0.153846;DP=262;NS=13;AN=26;MAF=0.153846;AC=4;AC_Het=4;AC_Hom=0;AC_Hemi=0;HWE=1	GT:AD:DP:GP:PL	0/0:19,0:19:0.999999,1e-06,0:0,57,283	0/0:1,0:1:0.83723,0.16276,1e-05:0,3,35	0/1:3,2:5:3.1e-05,0.999969,0:49,0,74	0/0:5,0:5:0.987996,0.012004,0:0,15,130	0/1:4,3:7:1e-06,0.999999,0:67,0,84	0/0:1,0:1:0.837225,0.162759,1.6e-05:0,3,33	0/0:3,0:3:0.953652,0.046348,0:0,9,98	0/1:3,1:4:0.010227,0.989773,0:24,0,82	0/0:27,0:27:1,0,0:0,81,374	0/0:66,0:66:1,0,0:0,199,395	0/0:26,1:27:0.999996,4e-06,0:0,50,350	0/0:87,2:89:1,0,0:0,205,380	0/1:7,1:8:0.141814,0.858186,0:12,0,188
chr7	570459	chr7_570459_C_T	C	T	.	PASS	AF=0.115385;DP=224;NS=13;AN=26;MAF=0.115385;AC=3;AC_Het=3;AC_Hom=0;AC_Hemi=0;HWE=1	GT:AD:DP:GP:PL	0/0:32,0:32:1,0,0:0,96,386	0/0:3,0:3:0.967258,0.032742,0:0,9,95	0/0:14,0:14:0.999983,1.7e-05,0:0,42,252	0/0:2,0:2:0.936592,0.063408,0:0,6,67	0/0:15,0:15:0.999992,8e-06,0:0,45,323	0/1:6,2:8:2.4e-05,0.999976,0:52,0,162	0/1:1,2:3:6e-06,0.999723,0.000271:58,0,24	0/0:6,0:6:0.995787,0.004213,0:0,18,175	0/0:13,0:13:0.999967,3.3e-05,0:0,39,290	0/0:28,0:28:1,0,0:0,84,367	0/0:15,0:15:0.999992,8e-06,0:0,45,291	0/0:75,0:75:1,0,0:0,226,424	0/1:4,6:10:0,1,0:159,0,121
chr7	571558	chr7_571558_A_T	A	T	.	PASS	AF=0.166667;DP=147;NS=12;AN=24;MAF=0.166667;AC=4;AC_Het=2;AC_Hom=2;AC_Hemi=0;HWE=0.254658	GT:AD:DP:GP:PL	1/1:0,13:13:0,0.001081,0.998919:244,39,0	0/0:5,0:5:0.986103,0.013897,0:0,15,158	0/0:9,1:10:0.693291,0.306709,0:0,0,221	0/1:6,1:7:0.220559,0.779441,0:9,0,167	0/0:4,0:4:0.972586,0.027414,0:0,12,134	0/0:3,0:3:0.946634,0.053366,0:0,9,102	./.:0,0:0:0.665842,0.300299,0.033859:0,0,0	0/0:1,0:1:0.815982,0.184005,1.3e-05:0,3,35	0/0:10,0:10:0.99956,0.00044,0:0,30,232	0/0:27,0:27:1,0,0:0,81,341	0/1:12,3:15:0.001364,0.998636,0:32,0,260	0/0:49,0:49:1,0,0:0,148,376	0/0:3,0:3:0.946634,0.053366,0:0,9,106
chr7	571698	chr7_571698_A_G	A	G	.	PASS	AF=0.291667;DP=273;NS=12;AN=24;MAF=0.291667;AC=7;AC_Het=3;AC_Hom=4;AC_Hemi=0;HWE=0.194508	GT:AD:DP:GP:PL	0/0:31,1:32:1,0,0:0,63,379	0/1:1,1:2:0.001591,0.99821,0.000199:29,0,30	1/1:0,15:15:0,0.000154,0.999846:332,45,0	0/0:5,0:5:0.975808,0.024192,0:0,15,167	0/1:4,5:9:0,1,0:125,0,119	0/0:3,0:3:0.909778,0.090222,0:0,9,105	./.:0,0:0:0.512626,0.406706,0.080668:0,0,0	1/1:0,3:3:0,0.386578,0.613422:98,9,0	0/0:19,0:19:0.999998,2e-06,0:0,57,362	0/0:57,0:57:1,0,0:0,172,436	0/0:22,0:22:1,0,0:0,66,376	0/1:60,41:101:0,1,0:289,0,351	0/0:3,0:3:0.909778,0.090222,0:0,9,87
chr7	572662	chr7_572662_A_G	A	G	.	PASS	AF=0.384615;DP=254;NS=13;AN=26;MAF=0.384615;AC=10;AC_Het=4;AC_Hom=6;AC_Hemi=0;HWE=0.255674	GT:AD:DP:GP:PL	1/1:1,17:18:0,0.023935,0.976065:295,21,0	1/1:0,4:4:0,0.167027,0.832973:131,12,0	0/0:18,0:18:0.999995,5e-06,0:0,54,356	0/0:7,0:7:0.990355,0.009645,0:0,21,206	0/0:6,0:6:0.980893,0.019107,0:0,18,190	0/0:1,0:1:0.615997,0.383984,1.9e-05:0,3,41	0/0:3,0:3:0.865175,0.134825,0:0,9,109	0/0:4,0:4:0.927715,0.072285,0:0,12,141	0/1:13,8:21:0,1,0:158,0,268	0/1:29,13:42:0,1,0:205,0,351	0/1:8,12:20:0,1,0:237,0,179	0/1:58,50:108:0,1,0:351,0,362	1/1:0,2:2:0,0.44509,0.55491:69,6,0
chr7	577885	chr7_577885_G_A	G	A	.	PASS	AF=0.423077;DP=177;NS=13;AN=26;MAF=0.423077;AC=11;AC_Het=5;AC_Hom=6;AC_Hemi=0;HWE=0.573563	GT:AD:DP:GP:PL	1/1:0,16:16:0,4.2e-05,0.999958:207,48,0	0/1:3,1:4:0.003449,0.996551,0:23,0,92	1/1:0,10:10:0,0.002666,0.997334:222,30,0	0/1:5,3:8:0,1,0:82,0,149	0/1:4,8:12:0,1,0:222,0,86	1/1:0,3:3:0,0.254917,0.745083:96,9,0	0/0:4,0:4:0.91631,0.08369,0:0,12,131	0/0:3,0:3:0.845546,0.154454,0:0,9,100	0/0:16,0:16:0.999978,2.2e-05,0:0,48,340	0/0:37,0:37:1,0,0:0,111,410	0/0:17,0:17:0.999989,1.1e-05,0:0,51,340	0/1:18,24:42:0,1,0:171,0,159	0/1:2,3:5:0,1,0:89,0,61
chr7	579452	chr7_579452_C_A	C	A	.	PASS	AF=0.375;DP=152;NS=12;AN=24;MAF=0.375;AC=9;AC_Het=5;AC_Hom=4;AC_Hemi=0;HWE=1	GT:AD:DP:GP:PL	1/1:0,16:16:0,4.5e-05,0.999955:281,48,0	./.:0,0:0:0.358114,0.480624,0.161261:0,0,0	1/1:0,6:6:0,0.044495,0.955505:180,18,0	0/1:2,3:5:0,0.99994,6e-05:78,0,37	0/1:5,5:10:0,1,0:120,0,137	0/0:3,0:3:0.856342,0.143658,0:0,9,98	0/0:1,0:1:0.598397,0.40155,5.4e-05:0,3,37	0/0:3,0:3:0.856342,0.143658,0:0,9,94	0/1:12,2:14:0.007793,0.992207,0:20,0,228	0/1:38,5:43:0.138227,0.861773,0:7,0,294	0/1:20,3:23:0.004348,0.995652,0:22,0,239	0/0:25,0:25:1,0,0:0,75,322	0/0:3,0:3:0.856342,0.143658,0:0,9,93
chr7	579923	chr7_579923_C_T	C	T	.	PASS	AF=0.208333;DP=229;NS=12;AN=24;MAF=0.208333;AC=5;AC_Het=3;AC_Hom=2;AC_Hemi=0;HWE=0.403727	GT:AD:DP:GP:PL	0/0:5,0:5:0.983049,0.016951,0:0,15,153	0/0:7,0:7:0.995708,0.004292,0:0,21,184	1/1:0,27:27:0,0,1:327,81,0	0/1:4,4:8:0,1,0:109,0,86	0/1:12,2:14:0.002955,0.997045,0:28,0,237	0/0:4,0:4:0.966663,0.033337,0:0,12,142	./.:0,0:0:0.614277,0.338962,0.04676:0,0,0	0/0:2,0:2:0.878774,0.121226,0:0,6,65	0/0:24,0:24:1,0,0:0,72,361	0/0:51,0:51:1,0,0:0,154,413	0/0:26,0:26:1,0,0:0,78,358	0/1:24,31:55:0,1,0:299,0,269	0/0:5,0:5:0.983049,0.016951,0:0,15,149
chr7	579958	chr7_579958_G_A	G	A	.	PASS	AF=0.153846;DP=246;NS=13;AN=26;MAF=0.153846;AC=4;AC_Het=4;AC_Hom=0;AC_Hemi=0;HWE=1	GT:AD:DP:GP:PL	0/0:8,0:8:0.998274,0.001726,0:0,24,191	0/0:4,0:4:0.973086,0.026914,0:0,12,121	0/1:6,1:7:0.035122,0.964878,0:18,0,158	0/0:5,0:5:0.98636,0.01364,0:0,15,157	0/0:14,0:14:0.999973,2.7e-05,0:0,42,251	0/1:1,3:4:0,0.999556,0.000444:93,0,24	0/0:1,0:1:0.818814,0.181181,5e-06:0,3,39	0/0:3,0:3:0.947583,0.052417,0:0,9,85	0/0:37,0:37:1,0,0:0,111,389	0/0:62,0:62:1,0,0:0,187,421	0/0:28,0:28:1,0,0:0,84,371	0/1:44,26:70:0,1,0:287,0,341	0/1:0,3:3:0,0.53047,0.46953:110,9,0
chr7	580611	chr7_580611_G_T	G	T	.	PASS	AF=0.384615;DP=256;NS=13;AN=26;MAF=0.384615;AC=10;AC_Het=4;AC_Hom=6;AC_Hemi=0;HWE=0.255674	GT:AD:DP:GP:PL	1/1:0,21:21:0,2e-06,0.999998:302,63,0	0/0:4,0:4:0.931542,0.068458,0:0,12,116	1/1:0,13:13:0,0.000415,0.999585:295,39,0	0/1:7,5:12:0,1,0:114,0,182	0/1:10,6:16:0,1,0:158,0,227	0/1:2,1:3:0.00054,0.99946,0:32,0,61	0/1:2,2:4:1e-06,0.999999,0:61,0,63	1/1:0,2:2:0,0.459581,0.540418:70,6,0	0/0:11,0:11:0.999426,0.000574,0:0,33,254	0/0:52,0:52:1,0,0:0,157,420	0/0:16,0:16:0.999982,1.8e-05,0:0,48,302	0/0:96,0:96:1,0,0:0,289,461	0/0:6,0:6:0.981959,0.018041,0:0,18,153
chr7	584095	chr7_584095_C_T	C	T	.	PASS	AF=0.192308;DP=216;NS=13;AN=26;MAF=0.192308;AC=5;AC_Het=1;AC_Hom=4;AC_Hemi=0;HWE=0.026087	GT:AD:DP:GP:PL	1/1:0,19:19:0,1.6e-05,0.999984:337,57,0	0/0:5,0:5:0.985021,0.014979,0:0,15,133	0/1:10,12:22:0,1,0:235,0,197	0/0:17,0:17:0.999996,4e-06,0:0,51,329	0/0:17,0:17:0.999996,4e-06,0:0,51,320	0/0:2,0:2:0.891538,0.108462,0:0,6,71	0/0:2,0:2:0.891538,0.108462,0:0,6,61	0/0:1,0:1:0.804296,0.195698,6e-06:0,3,39	0/0:21,0:21:1,0,0:0,63,357	0/0:40,0:40:1,0,0:0,120,360	0/0:19,0:19:0.999999,1e-06,0:0,57,337	0/0:47,0:47:1,0,0:0,141,403	1/1:0,4:4:0,0.339372,0.660628:133,12,0
chr7	584115	chr7_584115_T_C	T	C	.	PASS	AF=0.125;DP=185;NS=12;AN=24;MAF=0.125;AC=3;AC_Het=3;AC_Hom=0;AC_Hemi=0;HWE=1	GT:AD:DP:GP:PL	0/0:21,0:21:1,0,0:0,63,360	0/1:2,4:6:0,0.999996,4e-06:103,0,42	0/0:11,0:11:0.999864,0.000136,0:0,33,255	0/0:15,0:15:0.999992,8e-06,0:0,45,301	0/1:9,1:10:0.316845,0.683155,0:9,0,173	0/0:1,0:1:0.878035,0.121963,2e-06:0,3,39	./.:0,0:0:0.770946,0.214178,0.014875:0,0,0	0/0:1,0:1:0.878027,0.121962,1.1e-05:0,3,32	0/1:13,2:15:0.065003,0.934997,0:17,0,225	0/0:42,2:44:1,0,0:0,75,343	0/0:17,0:17:0.999998,2e-06,0:0,51,276	0/0:42,0:42:1,0,0:0,126,376	0/0:2,0:2:0.935058,0.064942,0:0,6,60
chr7	586266	chr7_586266_C_T	C	T	.	PASS	AF=0.291667;DP=121;NS=12;AN=24;MAF=0.291667;AC=7;AC_Het=5;AC_Hom=2;AC_Hemi=0;HWE=1	GT:AD:DP:GP:PL	./.:0,0:0:0.502502,0.412744,0.084755:0,0,0	0/0:3,0:3:0.90689,0.09311,0:0,9,102	1/1:0,4:4:0,0.233338,0.766662:135,12,0	0/0:5,0:5:0.974975,0.025025,0:0,15,151	0/1:4,1:5:0.27635,0.72365,0:5,0,108	0/0:2,0:2:0.829641,0.170359,0:0,6,72	0/1:1,1:2:0.046202,0.953487,0.000312:14,0,28	0/1:1,1:2:0.00243,0.995939,0.001631:27,0,21	0/1:11,7:18:0,1,0:71,0,194	0/1:31,10:41:2e-06,0.999998,0:57,0,268	0/0:14,2:16:0.793886,0.206114,0:0,5,203	0/0:19,0:19:0.999998,2e-06,0:0,57,301	0/0:4,0:4:0.951172,0.048828,0:0,12,132
chr7	587972	chr7_587972_C_T	C	T	.	PASS	AF=0.153846;DP=196;NS=13;AN=26;MAF=0.153846;AC=4;AC_Het=2;AC_Hom=2;AC_Hemi=0;HWE=0.234783	GT:AD:DP:GP:PL	0/0:24,0:24:1,0,0:0,72,366	0/0:1,0:1:0.842855,0.157142,3e-06:0,3,40	0/0:15,0:15:0.999989,1.1e-05,0:0,45,313	0/0:9,0:9:0.999272,0.000728,0:0,27,227	0/0:9,0:9:0.999272,0.000728,0:0,27,210	0/0:3,0:3:0.955466,0.044534,0:0,9,99	0/1:4,1:5:0.026405,0.973595,0:20,0,118	0/0:1,0:1:0.842855,0.157142,2e-06:0,3,41	0/0:7,0:7:0.997095,0.002905,0:0,21,201	0/0:31,0:31:1,0,0:0,93,385	0/0:14,0:14:0.999977,2.3e-05,0:0,42,290	0/1:18,54:72:0,1,0:330,0,129	1/1:0,5:5:0,0.251054,0.748946:152,15,0
chr7	589087	chr7_589087_T_C	T	C	.	PASS	AF=0.423077;DP=215;NS=13;AN=26;MAF=0.423077;AC=11;AC_Het=5;AC_Hom=6;AC_Hemi=0;HWE=0.573563	GT:AD:DP:GP:PL	0/0:9,0:9:0.996792,0.003208,0:0,27,217	1/1:0,3:3:0,0.232764,0.767236:103,9,0	1/1:0,2:2:0,0.377632,0.622368:64,6,0	0/1:1,1:2:0.001214,0.998578,0.000207:27,0,33	0/1:9,2:11:0.001668,0.998332,0:26,0,198	0/1:1,1:2:0.000384,0.999095,0.000521:32,0,29	0/0:1,0:1:0.547832,0.451424,0.000744:0,3,27	0/1:0,1:1:0.00021,0.54812,0.45167:35,3,0	0/0:22,0:22:1,0,0:0,66,351	0/0:53,0:53:1,0,0:0,160,420	0/0:15,0:15:0.99995,5e-05,0:0,45,313	1/1:0,76:76:0,0,1:410,229,0	0/1:0,1:1:0.000421,0.548005,0.451575:32,3,0
chr7	589144	chr7_589144_A_T	A	T	.	PASS	AF=0.461538;DP=226;NS=13;AN=26;MAF=0.461538;AC=12;AC_Het=4;AC_Hom=8;AC_Hemi=0;HWE=0.260843	GT:AD:DP:GP:PL	1/1:0,4:4:0,0.123466,0.876534:121,12,0	1/1:0,5:5:0,0.065794,0.934206:174,15,0	1/1:0,9:9:0,0.004382,0.995618:247,27,0	0/1:4,2:6:1e-06,0.999999,0:59,0,116	0/1:5,8:13:0,1,0:182,0,132	0/1:3,2:5:0,1,0:61,0,83	1/1:0,2:2:0,0.360384,0.639616:76,6,0	0/0:1,0:1:0.529811,0.470147,4.2e-05:0,3,40	0/0:18,0:18:0.999993,7e-06,0:0,54,331	0/0:42,0:42:1,0,0:0,126,391	0/0:11,0:11:0.999134,0.000866,0:0,33,278	0/1:45,62:107:0,1,0:367,0,327	0/0:2,0:2:0.69267,0.30733,1e-06:0,6,60
chr7	592978	chr7_592978_G_A	G	A	.	PASS	AF=0.25;DP=116;NS=12;AN=24;MAF=0.25;AC=6;AC_Het=4;AC_Hom=2;AC_Hemi=0;HWE=1	GT:AD:DP:GP:PL	1/1:0,3:3:0,0.442478,0.557522:104,9,0	0/0:4,0:4:0.962119,0.037881,0:0,12,115	0/0:14,0:14:0.999962,3.8e-05,0:0,42,293	0/0:4,0:4:0.962119,0.037881,0:0,12,115	0/1:9,1:10:0.339196,0.660804,0:5,0,198	0/0:1,0:1:0.760445,0.239531,2.4e-05:0,3,35	0/0:3,0:3:0.927003,0.072997,0:0,9,89	./.:0,0:0:0.578301,0.36432,0.057379:0,0,0	0/0:11,1:12:0.672412,0.327588,0:0,1,176	0/1:20,10:30:0,1,0:114,0,289	0/1:15,3:18:0.024508,0.975492,0:18,0,237	0/1:11,2:13:0.198693,0.801307,0:8,0,169	0/0:4,0:4:0.962119,0.037881,0:0,12,118
chr7	593678	chr7_593678_A_G	A	G	.	PASS	AF=0.333333;DP=144;NS=12;AN=24;MAF=0.333333;AC=8;AC_Het=8;AC_Hom=0;AC_Hemi=0;HWE=0.216045	GT:AD:DP:GP:PL	./.:0,0:0:0.437147,0.448048,0.114805:0,0,0	0/1:1,1:2:0.00031,0.999609,8.1e-05:35,0,35	0/1:8,8:16:0,1,0:185,0,178	0/1:13,2:15:0.001269,0.998731,0:29,0,276	0/1:5,1:6:0.006204,0.993796,0:22,0,142	0/1:8,1:9:0.165669,0.834331,0:7,0,209	0/0:2,0:2:0.796033,0.203967,0:0,6,75	0/0:3,0:3:0.886435,0.113565,0:0,9,99	0/1:4,1:5:0.012268,0.987732,0:19,0,103	0/0:35,1:36:1,0,0:0,68,357	0/0:16,0:16:0.999984,1.6e-05,0:0,48,321	0/1:7,17:24:0,1,0:265,0,131	0/1:6,4:10:0,1,0:94,0,166
chr7	601836	chr7_601836_A_T	A	T	.	PASS	AF=0.384615;DP=92;NS=13;AN=26;MAF=0.384615;AC=10;AC_Het=4;AC_Hom=6;AC_Hemi=0;HWE=0.255674	GT:AD:DP:GP:PL	0/1:0,1:1:0.000494,0.615508,0.383998:33,3,0	0/1:0,1:1:0.000622,0.615429,0.383949:32,3,0	0/0:20,1:21:0.997021,0.002979,0:0,26,308	0/0:3,0:3:0.86508,0.13492,0:0,9,106	0/0:4,0:4:0.927661,0.072339,0:0,12,120	1/1:0,2:2:1e-06,0.444888,0.555111:64,6,0	1/1:0,2:2:0,0.444889,0.555111:75,6,0	1/1:0,4:4:0,0.166914,0.833086:141,12,0	0/0:10,0:10:0.998783,0.001217,0:0,30,255	0/1:18,2:20:0.179118,0.820882,0:6,0,290	0/0:7,0:7:0.990347,0.009653,0:0,21,188	0/1:12,3:15:0.001036,0.998964,0:29,0,234	0/0:2,0:2:0.762237,0.237763,0:0,6,67
chr7	621930	chr7_621930_A_G	A	G	.	PASS	AF=0.166667;DP=127;NS=12;AN=24;MAF=0.166667;AC=4;AC_Het=4;AC_Hom=0;AC_Hemi=0;HWE=1	GT:AD:DP:GP:PL	0/0:23,0:23:1,0,0:0,69,360	0/0:2,0:2:0.89629,0.10371,0:0,6,57	0/1:14,5:19:0,1,0:84,0,253	0/1:6,1:7:0.080352,0.919648,0:14,0,156	0/0:3,0:3:0.94531,0.05469,0:0,9,94	0/0:1,0:1:0.812066,0.18793,3e-06:0,3,41	./.:0,0:0:0.659454,0.305227,0.035319:0,0,0	0/0:1,0:1:0.812066,0.18793,3e-06:0,3,41	0/1:8,3:11:1e-06,0.999999,0:65,0,204	0/1:18,5:23:0,1,0:81,0,282	0/0:15,0:15:0.999986,1.4e-05,0:0,45,312	0/0:18,1:19:0.998234,0.001766,0:0,24,283	0/0:3,0:3:0.94531,0.05469,0:0,9,101
chr7	622347	chr7_622347_G_T	G	T	.	PASS	AF=0.25;DP=134;NS=12;AN=24;MAF=0.25;AC=6;AC_Het=6;AC_Hom=0;AC_Hemi=0;HWE=0.529258	GT:AD:DP:GP:PL	0/1:4,7:11:0,1,0:155,0,100	0/0:1,0:1:0.693376,0.306581,4.3e-05:0,3,35	0/0:3,0:3:0.900465,0.099535,0:0,9,106	0/0:4,0:4:0.947626,0.052374,0:0,12,128	0/0:5,0:5:0.973109,0.026891,0:0,15,162	0/1:0,2:2:0,0.53069,0.469309:70,6,0	0/1:2,1:3:0.000904,0.999095,1e-06:31,0,54	0/0:4,0:4:0.947626,0.052374,0:0,12,136	0/0:11,1:12:0.647894,0.352106,0:0,2,205	0/1:35,6:41:3.7e-05,0.999963,0:45,0,318	0/1:12,5:17:0,1,0:119,0,240	0/1:6,25:31:0,1,0:325,0,99	./.:0,0:0:0.480809,0.42519,0.094001:0,0,0
chr7	624076	chr7_624076_G_T	G	T	.	PASS	AF=0.5;DP=149;NS=11;AN=22;MAF=0.5;AC=11;AC_Het=5;AC_Hom=6;AC_Hemi=0;HWE=1	GT:AD:DP:GP:PL	1/1:1,15:16:0,0.001251,0.998749:264,32,0	1/1:0,4:4:0,0.114215,0.885785:124,12,0	0/0:10,0:10:0.99811,0.00189,0:0,30,233	0/1:8,1:9:0.172947,0.827053,0:4,0,184	0/0:8,0:8:0.992484,0.007516,0:0,24,164	0/1:2,2:4:1e-06,0.999998,1e-06:60,0,56	./.:0,0:0:0.25783,0.499879,0.242291:0,0,0	0/0:4,0:4:0.891925,0.108075,0:0,12,121	0/1:12,3:15:0,1,0:61,0,238	0/1:22,8:30:0,1,0:135,0,304	0/1:13,7:20:0,1,0:145,0,250	1/1:0,29:29:0,0,1:378,87,0	./.:0,0:0:0.25783,0.499879,0.242291:0,0,0
chr7	624191	chr7_624191_C_A	C	A	.	PASS	AF=0.461538;DP=266;NS=13;AN=26;MAF=0.461538;AC=12;AC_Het=6;AC_Hom=6;AC_Hemi=0;HWE=1	GT:AD:DP:GP:PL	1/1:0,22:22:0,1e-06,0.999999:342,66,0	0/1:8,1:9:0.069527,0.930473,0:9,0,168	1/1:0,14:14:0,0.000142,0.999858:318,42,0	0/1:11,4:15:0,1,0:77,0,219	0/1:10,6:16:0,1,0:163,0,202	0/1:5,5:10:0,1,0:123,0,135	0/1:1,2:3:0,0.998633,0.001367:73,0,25	0/0:4,0:4:0.902962,0.097038,0:0,12,129	0/0:22,0:22:1,0,0:0,66,377	0/0:51,0:51:1,0,0:0,154,428	0/0:20,0:20:0.999998,2e-06,0:0,60,354	0/1:44,28:72:0,1,0:244,0,300	1/1:0,8:8:0,0.009004,0.990996:243,24,0
chr7	627492	chr7_627492_G_T	G	T	.	PASS	AF=0.115385;DP=215;NS=13;AN=26;MAF=0.115385;AC=3;AC_Het=3;AC_Hom=0;AC_Hemi=0;HWE=1	GT:AD:DP:GP:PL	0/0:35,0:35:1,0,0:0,105,393	0/0:4,0:4:0.983083,0.016917,0:0,12,112	0/0:23,0:23:1,0,0:0,69,385	0/1:15,2:17:0.22821,0.77179,0:11,0,290	0/0:7,0:7:0.997854,0.002146,0:0,21,170	0/0:3,0:3:0.966729,0.033271,0:0,9,65	0/0:3,0:3:0.966729,0.033271,0:0,9,107	0/1:0,1:1:0.031008,0.851735,0.117257:23,3,0	0/0:11,1:12:0.824455,0.175545,0:0,1,208	0/0:41,3:44:0.999997,3e-06,0:0,50,333	0/1:10,4:14:1e-06,0.999999,0:65,0,215	0/0:39,6:45:0.975094,0.024906,0:0,10,303	0/0:7,0:7:0.997854,0.002146,0:0,21,205
chr7	627513	chr7_627513_G_T	G	T	.	PASS	AF=0.115385;DP=215;NS=13;AN=26;MAF=0.115385;AC=3;AC_Het=3;AC_Hom=0;AC_Hemi=0;HWE=1	GT:AD:DP:GP:PL	0/0:40,0:40:1,0,0:0,120,403	0/0:3,0:3:0.967407,0.032593,0:0,9,110	0/0:19,0:19:0.999999,1e-06,0:0,57,355	0/0:19,0:19:0.999999,1e-06,0:0,57,364	0/1:4,1:5:0.056109,0.943891,0:18,0,119	0/0:4,0:4:0.983434,0.016566,0:0,12,134	0/0:2,0:2:0.936871,0.063129,0:0,6,75	0/0:3,0:3:0.967407,0.032593,0:0,9,102	0/0:17,1:18:0.996751,0.003249,0:0,19,276	0/1:30,5:35:0.012772,0.987228,0:25,0,254	0/0:16,1:17:0.993524,0.006476,0:0,16,251	0/1:30,12:42:0,1,0:116,0,286	0/0:7,0:7:0.997899,0.002101,0:0,21,201
chr7	634618	chr7_634618_A_G	A	G	.	PASS	AF=0.208333;DP=239;NS=12;AN=24;MAF=0.208333;AC=5;AC_Het=3;AC_Hom=2;AC_Hemi=0;HWE=0.403727	GT:AD:DP:GP:PL	0/0:11,0:11:0.999712,0.000288,0:0,33,245	0/0:10,0:10:0.999424,0.000576,0:0,30,265	1/1:1,28:29:0,3.2e-05,0.999968:363,53,0	0/1:6,1:7:0.016931,0.983069,0:20,0,160	0/1:2,5:7:0,0.999996,4e-06:124,0,46	0/0:1,0:1:0.772125,0.22787,5e-06:0,3,41	./.:0,0:0:0.596181,0.351893,0.051926:0,0,0	0/0:2,0:2:0.871415,0.128585,0:0,6,76	0/0:28,0:28:1,0,0:0,84,386	0/0:65,0:65:1,0,0:0,196,433	0/0:29,0:29:1,0,0:0,87,359	0/1:26,22:48:0,1,0:274,0,291	0/0:2,0:2:0.871415,0.128585,0:0,6,78
chr7	634622	chr7_634622_G_A	G	A	.	PASS	AF=0.166667;DP=188;NS=12;AN=24;MAF=0.166667;AC=4;AC_Het=2;AC_Hom=2;AC_Hemi=0;HWE=0.254658	GT:AD:DP:GP:PL	1/1:0,15:15:0,0.000243,0.999757:306,45,0	0/0:8,0:8:0.998039,0.001961,0:0,24,198	0/0:27,0:27:1,0,0:0,81,381	0/0:5,0:5:0.984525,0.015475,0:0,15,138	0/0:6,1:7:0.71179,0.28821,0:0,1,159	0/0:1,0:1:0.799035,0.20096,5e-06:0,3,40	./.:0,0:0:0.638462,0.321153,0.040386:0,0,0	0/0:1,0:1:0.799033,0.200959,8e-06:0,3,38	0/1:14,5:19:0,1,0:75,0,206	0/0:36,4:40:0.995945,0.004055,0:0,21,317	0/1:12,7:19:0,1,0:100,0,239	0/0:42,2:44:1,0,0:0,100,398	0/0:2,0:2:0.888296,0.111704,0:0,6,80
chr7	635798	chr7_635798_C_G	C	G	.	PASS	AF=0.5;DP=247;NS=12;AN=24;MAF=0.5;AC=12;AC_Het=2;AC_Hom=10;AC_Hemi=0;HWE=0.0264585	GT:AD:DP:GP:PL	1/1:0,5:5:0,0.059696,0.940304:147,15,0	1/1:0,5:5:0,0.059696,0.940304:164,15,0	1/1:0,23:23:0,0,1:378,69,0	0/1:4,6:10:0,1,0:169,0,113	0/1:8,6:14:0,1,0:130,0,191	1/1:0,4:4:0,0.112667,0.887333:145,12,0	0/0:3,0:3:0.802503,0.197497,0:0,9,107	1/1:0,5:5:0,0.059696,0.940304:173,15,0	0/0:14,0:14:0.99988,0.00012,0:0,42,320	0/0:42,0:42:1,0,0:0,126,420	0/0:20,0:20:0.999998,2e-06,0:0,60,359	0/0:102,0:102:1,0,0:0,307,441	./.:0,0:0:0.253938,0.499969,0.246093:0,0,0
chr7	640326	chr7_640326_A_T	A	T	.	PASS	AF=0.5;DP=179;NS=13;AN=26;MAF=0.5;AC=13;AC_Het=7;AC_Hom=6;AC_Hemi=0;HWE=1	GT:AD:DP:GP:PL	0/0:31,0:31:1,0,0:0,93,398	1/1:0,2:2:1e-06,0.339179,0.66082:58,6,0	0/1:12,7:19:0,1,0:150,0,225	0/1:4,1:5:0.003265,0.996735,0:22,0,93	0/0:6,0:6:0.970459,0.029541,0:0,18,158	0/1:0,1:1:4.1e-05,0.506529,0.493429:41,3,0	0/0:2,0:2:0.67247,0.32753,0:0,6,69	1/1:0,2:2:0,0.339179,0.660821:75,6,0	0/1:7,6:13:0,1,0:131,0,157	0/1:30,13:43:0,1,0:165,0,332	0/1:12,5:17:0,1,0:115,0,257	0/1:25,11:36:0,1,0:152,0,286	1/1:0,2:2:0,0.339179,0.660821:70,6,0
chr7	640852	chr7_640852_G_T	G	T	.	PASS	AF=0.269231;DP=226;NS=13;AN=26;MAF=0.269231;AC=7;AC_Het=7;AC_Hom=0;AC_Hemi=0;HWE=0.49913	GT:AD:DP:GP:PL	0/0:23,0:23:1,0,0:0,69,368	0/0:2,0:2:0.812489,0.187511,0:0,6,75	0/1:14,3:17:1e-06,0.999999,0:59,0,277	0/0:3,0:3:0.896546,0.103454,0:0,9,89	0/1:9,1:10:0.122479,0.877521,0:9,0,219	0/1:0,2:2:0,0.519973,0.480027:71,6,0	0/0:2,0:2:0.812489,0.187511,0:0,6,70	0/0:2,0:2:0.812489,0.187511,0:0,6,70	0/1:11,4:15:0,1,0:90,0,215	0/1:40,12:52:0,1,0:188,0,342	0/1:18,8:26:0,1,0:171,0,306	0/1:13,57:70:0,1,0:319,0,123	0/0:2,0:2:0.812489,0.187511,0:0,6,71
chr7	642813	chr7_642813_G_T	G	T	.	PASS	AF=0.346154;DP=213;NS=13;AN=26;MAF=0.346154;AC=9;AC_Het=7;AC_Hom=2;AC_Hemi=0;HWE=1	GT:AD:DP:GP:PL	0/0:9,0:9:0.998026,0.001974,0:0,27,192	0/1:1,1:2:0.000991,0.998929,8e-05:30,0,35	0/1:1,5:6:0,0.998715,0.001285:144,0,23	0/0:12,0:12:0.999753,0.000247,0:0,36,287	0/0:3,0:3:0.887645,0.112355,0:0,9,103	0/1:5,2:7:3.2e-05,0.999968,0:45,0,139	0/0:2,0:2:0.797985,0.202015,0:0,6,64	1/1:0,2:2:0,0.496854,0.503145:72,6,0	0/1:16,3:19:2.8e-05,0.999972,0:45,0,295	0/1:42,6:48:9.2e-05,0.999908,0:40,0,332	0/1:22,3:25:0.00104,0.99896,0:30,0,318	0/1:65,8:73:0.110175,0.889825,0:9,0,288	0/0:5,0:5:0.969327,0.030673,0:0,15,164
chr7	643429	chr7_643429_A_T	A	T	.	PASS	AF=0.307692;DP=264;NS=13;AN=26;MAF=0.307692;AC=8;AC_Het=4;AC_Hom=4;AC_Hemi=0;HWE=0.507918	GT:AD:DP:GP:PL	0/0:23,0:23:1,0,0:0,69,377	0/0:1,0:1:0.683162,0.316826,1.2e-05:0,3,41	0/0:7,0:7:0.992806,0.007194,0:0,21,215	1/1:0,3:3:0,0.350248,0.649752:101,9,0	0/1:1,3:4:0,0.999412,0.000588:98,0,26	0/0:4,0:4:0.945207,0.054793,0:0,12,141	1/1:0,4:4:0,0.212302,0.787698:136,12,0	0/0:1,0:1:0.683158,0.316824,1.8e-05:0,3,39	0/1:10,14:24:0,1,0:270,0,224	0/1:21,22:43:0,1,0:313,0,313	0/1:11,18:29:0,1,0:269,0,196	0/0:118,0:118:1,0,0:0,355,484	0/0:3,0:3:0.896106,0.103894,0:0,9,101
chr7	643602	chr7_643602_A_T	A	T	.	PASS	AF=0.346154;DP=249;NS=13;AN=26;MAF=0.346154;AC=9;AC_Het=5;AC_Hom=4;AC_Hemi=0;HWE=0.578215	GT:AD:DP:GP:PL	0/1:2,18:20:0,0.620649,0.379351:259,3,0	0/0:3,0:3:0.87125,0.12875,0:0,9,114	0/1:15,9:24:0,1,0:188,0,283	0/1:3,2:5:0,1,0:66,0,72	0/1:1,3:4:0,0.999405,0.000595:92,0,27	1/1:0,2:2:1e-06,0.45824,0.541758:61,6,0	0/1:2,1:3:0.002135,0.997865,0:26,0,62	0/0:2,0:2:0.77187,0.22813,0:0,6,64	0/0:25,0:25:1,0,0:0,75,402	0/0:51,0:51:1,0,0:0,154,431	0/0:17,1:18:0.988762,0.011238,0:0,20,282	1/1:0,91:91:0,0,1:452,274,0	0/0:1,0:1:0.628436,0.371477,8.7e-05:0,3,34
chr7	658664	chr7_658664_A_C	A	C	.	PASS	AF=0.208333;DP=157;NS=12;AN=24;MAF=0.208333;AC=5;AC_Het=5;AC_Hom=0;AC_Hemi=0;HWE=1	GT:AD:DP:GP:PL	0/0:24,0:24:1,0,0:0,72,324	0/0:3,0:3:0.94359,0.05641,0:0,9,57	0/0:19,0:19:0.999999,1e-06,0:0,57,239	0/1:6,1:7:0.077963,0.922037,0:14,0,147	0/1:7,2:9:0.14815,0.85185,0:11,0,136	./.:0,0:0:0.651273,0.311484,0.037243:0,0,0	0/0:5,0:5:0.985275,0.014725,0:0,15,156	0/0:1,0:1:0.807011,0.192983,6e-06:0,3,39	0/0:13,0:13:0.999942,5.8e-05,0:0,39,229	0/0:22,1:23:0.999819,0.000181,0:0,34,245	0/1:8,2:10:0.000925,0.999075,0:34,0,149	0/1:37,4:41:0.417683,0.582317,0:5,0,225	0/1:1,1:2:0.002599,0.982772,0.014629:29,0,9
chr7	665672	chr7_665672_G_T	G	T	.	PASS	AF=0.461538;DP=276;NS=13;AN=26;MAF=0.461538;AC=12;AC_Het=4;AC_Hom=8;AC_Hemi=0;HWE=0.260843	GT:AD:DP:GP:PL	0/0:18,0:18:0.999995,5e-06,0:0,54,320	1/1:0,6:6:0,0.042549,0.957451:168,18,0	0/0:10,0:10:0.998629,0.001371,0:0,30,241	0/0:19,0:19:0.999997,3e-06,0:0,57,350	0/0:11,0:11:0.999314,0.000686,0:0,33,256	1/1:0,2:2:1e-06,0.415566,0.584433:64,6,0	1/1:0,2:2:0,0.415566,0.584434:65,6,0	1/1:0,2:2:0,0.415566,0.584434:65,6,0	0/1:13,19:32:0,1,0:295,0,246	0/1:32,27:59:0,1,0:306,0,364	0/1:12,9:21:0,1,0:160,0,225	0/1:43,39:82:0,1,0:305,0,322	0/0:6,0:6:0.9785,0.0215,0:0,18,179
chr7	667121	chr7_667121_G_A	G	A	.	PASS	AF=0.192308;DP=255;NS=13;AN=26;MAF=0.192308;AC=5;AC_Het=1;AC_Hom=4;AC_Hemi=0;HWE=0.026087	GT:AD:DP:GP:PL	1/1:0,22:22:0,2e-06,0.999998:351,66,0	0/0:13,0:13:0.999945,5.5e-05,0:0,39,309	0/0:20,0:20:1,0,0:0,60,363	0/0:15,0:15:0.999986,1.4e-05,0:0,45,320	0/0:12,0:12:0.999891,0.000109,0:0,36,293	0/0:7,0:7:0.996517,0.003483,0:0,21,206	0/0:6,0:6:0.993059,0.006941,0:0,18,182	0/0:2,0:2:0.899409,0.100591,0:0,6,71	0/0:14,0:14:0.999973,2.7e-05,0:0,42,282	0/0:57,0:57:1,0,0:0,172,424	0/0:20,0:20:1,0,0:0,60,330	0/1:31,32:63:0,1,0:307,0,236	1/1:0,4:4:0,0.35848,0.64152:123,12,0
chr7	667358	chr7_667358_T_A	T	A	.	PASS	AF=0.5;DP=272;NS=13;AN=26;MAF=0.5;AC=13;AC_Het=5;AC_Hom=8;AC_Hemi=0;HWE=0.577624	GT:AD:DP:GP:PL	1/1:1,14:15:0,0.393436,0.606564:274,5,0	0/0:5,0:5:0.944426,0.055574,0:0,15,174	0/0:18,1:19:0.965302,0.034698,0:0,17,300	0/0:16,0:16:0.999971,2.9e-05,0:0,48,337	0/0:15,0:15:0.999943,5.7e-05,0:0,45,303	1/1:0,3:3:0,0.209806,0.790194:104,9,0	1/1:0,2:2:0,0.346845,0.653155:68,6,0	0/1:0,1:1:0.000173,0.514961,0.484866:35,3,0	0/1:7,14:21:0,1,0:266,0,161	0/1:25,30:55:0,1,0:339,0,326	0/1:11,10:21:0,1,0:206,0,236	0/1:42,50:92:0,1,0:354,0,310	1/1:0,7:7:0,0.016323,0.983677:207,21,0
chr7	668812	chr7_668812_G_A	G	A	.	PASS	AF=0.458333;DP=271;NS=12;AN=24;MAF=0.458333;AC=11;AC_Het=5;AC_Hom=6;AC_Hemi=0;HWE=0.59387	GT:AD:DP:GP:PL	0/0:3,0:3:0.820956,0.179044,0:0,9,74	1/1:0,6:6:0,0.034581,0.965419:178,18,0	0/0:32,0:32:1,0,0:0,96,407	0/1:7,5:12:0,1,0:135,0,181	0/1:4,4:8:0,1,0:117,0,115	0/0:2,0:2:0.696288,0.303712,0:0,6,71	./.:0,0:0:0.285237,0.497678,0.217085:0,0,0	0/0:4,0:4:0.901677,0.098323,0:0,12,138	0/1:10,8:18:0,1,0:183,0,229	0/1:36,39:75:0,1,0:360,0,332	0/1:17,14:31:0,1,0:245,0,263	1/1:0,78:78:0,0,1:453,235,0	1/1:0,2:2:0,0.364323,0.635676:64,6,0
chr7	674407	chr7_674407_T_C	T	C	.	PASS	AF=0.166667;DP=202;NS=12;AN=24;MAF=0.166667;AC=4;AC_Het=4;AC_Hom=0;AC_Hemi=0;HWE=1	GT:AD:DP:GP:PL	0/0:9,0:9:0.999107,0.000893,0:0,27,224	0/0:5,0:5:0.985905,0.014095,0:0,15,158	0/0:20,0:20:1,0,0:0,60,372	0/1:7,1:8:0.123144,0.876856,0:12,0,149	0/0:3,0:3:0.945907,0.054093,0:0,9,102	0/1:1,2:3:0,0.99977,0.00023:69,0,27	0/1:0,3:3:0,0.522185,0.477815:108,9,0	./.:0,0:0:0.662326,0.303016,0.034658:0,0,0	0/0:16,1:17:0.989057,0.010943,0:0,16,300	0/0:39,2:41:0.999999,1e-06,0:0,56,372	0/1:9,2:11:0.000848,0.999152,0:34,0,204	0/0:69,8:77:0.980188,0.019812,0:0,14,320	0/0:5,0:5:0.985905,0.014095,0:0,15,160
chr7	682381	chr7_682381_C_T	C	T	.	PASS	AF=0.461538;DP=157;NS=13;AN=26;MAF=0.461538;AC=12;AC_Het=4;AC_Hom=8;AC_Hemi=0;HWE=0.260843	GT:AD:DP:GP:PL	1/1:1,18:19:0,0.020925,0.979075:290,20,0	1/1:0,3:3:0,0.218138,0.781862:111,9,0	0/0:13,0:13:0.999781,0.000219,0:0,39,301	0/1:0,1:1:4.7e-05,0.527389,0.472565:41,3,0	1/1:0,2:2:0,0.358152,0.641848:70,6,0	0/0:3,0:3:0.816991,0.183009,0:0,9,87	0/0:6,0:6:0.972763,0.027237,0:0,18,181	0/0:4,0:4:0.89928,0.10072,0:0,12,131	0/1:6,9:15:0,1,0:212,0,138	0/1:20,17:37:0,1,0:287,0,282	0/1:6,9:15:0,1,0:229,0,157	1/1:0,35:35:0,0,1:399,105,0	0/0:4,0:4:0.89928,0.10072,0:0,12,142
chr7	685041	chr7_685041_A_G	A	G	.	PASS	AF=0.115385;DP=253;NS=13;AN=26;MAF=0.115385;AC=3;AC_Het=1;AC_Hom=2;AC_Hemi=0;HWE=0.12	GT:AD:DP:GP:PL	0/0:33,0:33:1,0,0:0,99,390	0/1:4,4:8:0,1,0:116,0,120	0/0:20,0:20:1,0,0:0,60,369	0/0:13,0:13:0.999968,3.2e-05,0:0,39,303	0/0:17,0:17:0.999998,2e-06,0:0,51,352	0/0:4,0:4:0.983963,0.016037,0:0,12,139	0/0:5,0:5:0.991917,0.008083,0:0,15,161	0/0:3,0:3:0.968431,0.031569,0:0,9,106	0/0:16,0:16:0.999996,4e-06,0:0,48,310	0/0:36,0:36:1,0,0:0,108,408	0/0:17,0:17:0.999998,2e-06,0:0,51,320	0/0:72,1:73:1,0,0:0,201,434	1/1:0,8:8:0,0.056523,0.943477:222,24,0
chr7	686526	chr7_686526_T_A	T	A	.	PASS	AF=0.136364;DP=128;NS=11;AN=22;MAF=0.136364;AC=3;AC_Het=3;AC_Hom=0;AC_Hemi=0;HWE=1	GT:AD:DP:GP:PL	./.:0,0:0:0.714251,0.261765,0.023984:0,0,0	0/1:4,1:5:0.01087,0.98913,0:24,0,119	0/0:5,0:5:0.988677,0.011323,0:0,15,153	0/0:2,0:2:0.916069,0.083931,0:0,6,75	0/1:5,1:6:0.01716,0.98284,0:22,0,150	./.:0,0:0:0.714251,0.261765,0.023984:0,0,0	0/0:2,0:2:0.916069,0.083931,0:0,6,70	0/0:2,0:2:0.916069,0.083931,0:0,6,71	0/0:5,0:5:0.988677,0.011323,0:0,15,164	0/0:18,1:19:0.994473,0.005527,0:0,18,312	0/1:4,2:6:4.5e-05,0.999955,0:48,0,122	0/0:69,6:75:0.999703,0.000297,0:0,31,309	0/0:1,0:1:0.845125,0.154863,1.1e-05:0,3,34
chr7	700885	chr7_700885_A_G	A	G	.	PASS	AF=0.423077;DP=255;NS=13;AN=26;MAF=0.423077;AC=11;AC_Het=5;AC_Hom=6;AC_Hemi=0;HWE=0.573563	GT:AD:DP:GP:PL	0/0:22,0:22:1,0,0:0,66,333	1/1:0,14:14:0,0.000169,0.999831:286,42,0	0/0:18,0:18:0.999995,5e-06,0:0,54,339	0/1:6,8:14:0,1,0:178,0,136	0/1:7,8:15:0,1,0:165,0,172	0/0:7,0:7:0.988871,0.011129,0:0,21,171	0/0:5,0:5:0.95692,0.04308,0:0,15,119	0/0:6,0:6:0.977986,0.022014,0:0,18,117	0/1:4,4:8:0,1,0:82,0,103	0/1:15,16:31:0,1,0:261,0,244	0/1:1,8:9:0,0.931705,0.068295:170,0,7	1/1:0,103:103:0,0,1:463,310,0	1/1:0,3:3:0,0.257637,0.742363:111,9,0
chr7	702916	chr7_702916_G_A	G	A	.	PASS	AF=0.5;DP=266;NS=13;AN=26;MAF=0.5;AC=13;AC_Het=5;AC_Hom=8;AC_Hemi=0;HWE=0.577624	GT:AD:DP:GP:PL	0/0:13,1:14:0.808003,0.191997,0:0,9,243	1/1:0,7:7:0,0.015812,0.984188:215,21,0	1/1:0,10:10:0,0.002004,0.997996:265,30,0	0/1:7,6:13:0,1,0:165,0,186	0/1:8,3:11:0,1,0:73,0,214	0/1:2,3:5:0,0.999995,5e-06:93,0,50	1/1:0,7:7:0,0.015812,0.984188:181,21,0	1/1:0,2:2:0,0.339552,0.660448:81,6,0	0/0:17,0:17:0.999985,1.5e-05,0:0,51,332	0/0:37,0:37:1,0,0:0,111,421	0/0:19,0:19:0.999996,4e-06,0:0,57,360	0/1:59,57:116:0,1,0:346,0,359	0/1:6,2:8:1e-06,0.999999,0:58,0,168
chr7	702959	chr7_702959_G_A	G	A	.	PASS	AF=0.318182;DP=172;NS=11;AN=22;MAF=0.318182;AC=7;AC_Het=5;AC_Hom=2;AC_Hemi=0;HWE=1	GT:AD:DP:GP:PL	./.:0,0:0:0.412137,0.459684,0.128179:0,0,0	0/0:4,0:4:0.934834,0.065166,0:0,12,127	0/0:2,0:2:0.78196,0.21804,0:0,6,68	0/1:5,5:10:0,1,0:132,0,132	0/1:3,6:9:0,1,0:173,0,87	0/0:2,0:2:0.78196,0.21804,0:0,6,74	0/0:1,0:1:0.64194,0.357997,6.3e-05:0,3,35	./.:0,0:0:0.412137,0.459684,0.128179:0,0,0	0/1:8,17:25:0,1,0:299,0,156	0/1:18,14:32:0,1,0:262,0,291	0/1:10,8:18:0,1,0:184,0,222	1/1:1,62:63:0,0,1:416,152,0	0/0:6,0:6:0.982872,0.017128,0:0,18,185
chr7	706235	chr7_706235_G_T	G	T	.	PASS	AF=0.333333;DP=107;NS=12;AN=24;MAF=0.333333;AC=8;AC_Het=4;AC_Hom=4;AC_Hemi=0;HWE=0.517566	GT:AD:DP:GP:PL	0/1:1,8:9:0,0.964559,0.035441:170,0,10	1/1:0,9:9:0,0.005396,0.994604:237,27,0	0/0:1,0:1:0.581366,0.418514,0.00012:0,3,34	0/1:0,1:1:0.000161,0.581338,0.418501:37,3,0	./.:0,0:0:0.338066,0.486737,0.175197:0,0,0	0/0:4,0:4:0.917446,0.082554,0:0,12,132	0/0:2,0:2:0.735328,0.264671,0:0,6,74	0/0:2,0:2:0.735328,0.264671,0:0,6,70	0/1:5,1:6:0.013852,0.986148,0:17,0,138	0/0:21,2:23:0.684235,0.315765,0:0,5,292	0/1:11,3:14:1e-06,0.999999,0:60,0,229	1/1:3,31:34:0,3e-06,0.999997:347,60,0	0/0:2,0:2:0.735328,0.264672,0:0,6,77
chr7	715747	chr7_715747_C_T	C	T	.	PASS	AF=0.227273;DP=268;NS=11;AN=22;MAF=0.227273;AC=5;AC_Het=3;AC_Hom=2;AC_Hemi=0;HWE=0.438596	GT:AD:DP:GP:PL	1/1:1,26:27:0,0.000424,0.999576:347,41,0	0/1:0,2:2:0,0.587302,0.412697:69,6,0	0/0:25,0:25:1,0,0:0,75,408	0/0:7,0:7:0.994541,0.005459,0:0,21,217	0/0:3,0:3:0.919258,0.080742,0:0,9,107	./.:0,0:0:0.547606,0.384796,0.067598:0,0,0	./.:0,0:0:0.547606,0.384796,0.067598:0,0,0	0/1:0,1:1:0.000838,0.739382,0.25978:34,3,0	0/0:15,1:16:0.921455,0.078545,0:0,9,286	0/1:39,4:43:0.376051,0.623949,0:4,0,313	0/0:16,0:16:0.999989,1.1e-05,0:0,48,315	0/0:123,1:124:1,0,0:0,352,425	0/0:1,0:1:0.74,0.259992,7e-06:0,3,41
chr7	716643	chr7_716643_G_A	G	A	.	PASS	AF=0.125;DP=272;NS=12;AN=24;MAF=0.125;AC=3;AC_Het=3;AC_Hom=0;AC_Hemi=0;HWE=1	GT:AD:DP:GP:PL	0/0:8,0:8:0.998814,0.001186,0:0,24,208	0/0:7,0:7:0.99763,0.00237,0:0,21,188	0/1:15,6:21:0,1,0:82,0,194	0/0:12,1:13:0.930848,0.069152,0:0,6,242	0/0:12,1:13:0.930848,0.069152,0:0,6,248	0/1:1,1:2:0.004141,0.995739,0.000121:29,0,28	./.:0,0:0:0.753441,0.229137,0.017421:0,0,0	0/0:4,0:4:0.981348,0.018652,0:0,12,138	0/1:11,2:13:0.007498,0.992502,0:26,0,224	0/0:55,4:59:1,0,0:0,64,361	0/0:22,1:23:0.999885,0.000115,0:0,34,333	0/0:101,4:105:1,0,0:0,184,341	0/0:4,0:4:0.981348,0.018652,0:0,12,122
chr7	717358	chr7_717358_A_T	A	T	.	PASS	AF=0.458333;DP=237;NS=12;AN=24;MAF=0.458333;AC=11;AC_Het=5;AC_Hom=6;AC_Hemi=0;HWE=0.59387	GT:AD:DP:GP:PL	0/0:24,0:24:1,0,0:0,72,325	0/1:7,4:11:0,1,0:110,0,181	0/0:20,0:20:0.999999,1e-06,0:0,60,375	0/0:8,0:8:0.994067,0.005933,0:0,24,206	0/0:12,0:12:0.999627,0.000373,0:0,36,271	1/1:0,2:2:0,0.395567,0.604433:76,6,0	1/1:0,4:4:0,0.140604,0.859396:144,12,0	./.:0,0:0:0.32137,0.49105,0.18758:0,0,0	0/1:10,4:14:0,1,0:108,0,230	0/1:20,17:37:0,1,0:289,0,185	0/1:7,5:12:0,1,0:141,0,168	0/1:56,32:88:0,1,0:289,0,330	1/1:0,5:5:0,0.075618,0.924382:162,15,0
chr7	731849	chr7_731849_G_A	G	A	.	PASS	AF=0.423077;DP=254;NS=13;AN=26;MAF=0.423077;AC=11;AC_Het=5;AC_Hom=6;AC_Hemi=0;HWE=0.573563	GT:AD:DP:GP:PL	1/1:0,27:27:0,0,1:366,81,0	0/1:2,1:3:0.000519,0.999481,0:31,0,62	1/1:0,19:19:0,5e-06,0.999995:349,57,0	0/1:4,1:5:0.001646,0.998354,0:26,0,122	0/1:2,4:6:0,0.999988,1.2e-05:110,0,45	0/0:1,0:1:0.564646,0.435248,0.000106:0,3,35	1/1:0,2:2:0,0.393436,0.606564:75,6,0	0/0:2,0:2:0.721806,0.278194,0:0,6,80	0/0:28,0:28:1,0,0:0,84,374	0/0:50,0:50:1,0,0:0,151,417	0/0:17,0:17:0.999988,1.2e-05,0:0,51,322	0/1:28,61:89:0,1,0:354,0,183	0/1:1,1:2:0.000517,0.999329,0.000154:31,0,34
```
