## Supplementary data 1-3 for "The Avocado Genome Informs Deep Angiosperm Phylogeny, Highlights Introgressive Hybridization, and Reveals Pathogen-Influenced Gene Space Adaptation": Persea_179K.vcf (part 68 of 111)

```
chr7	741810	chr7_741810_T_C	T	C	.	PASS	AF=0.166667;DP=239;NS=12;AN=24;MAF=0.166667;AC=4;AC_Het=4;AC_Hom=0;AC_Hemi=0;HWE=1	GT:AD:DP:GP:PL	./.:0,0:0:0.704239,0.269901,0.02586:0,0,0	0/0:6,0:6:0.994048,0.005952,0:0,18,157	0/1:0,2:2:0,0.72293,0.27707:74,6,0	0/1:7,1:8:0.077541,0.922459,0:15,0,185	0/0:8,0:8:0.998505,0.001495,0:0,24,192	0/0:7,0:7:0.997015,0.002985,0:0,21,218	0/1:10,1:11:0.34817,0.65183,0:7,0,226	0/1:4,1:5:0.025709,0.974291,0:20,0,116	0/0:18,0:18:0.999999,1e-06,0:0,54,351	0/0:60,2:62:1,0,0:0,121,400	0/0:24,0:24:1,0,0:0,72,385	0/0:80,4:84:1,0,0:0,157,406	0/0:4,0:4:0.976608,0.023392,0:0,12,131
chr7	744790	chr7_744790_G_T	G	T	.	PASS	AF=0.125;DP=152;NS=12;AN=24;MAF=0.125;AC=3;AC_Het=3;AC_Hom=0;AC_Hemi=0;HWE=1	GT:AD:DP:GP:PL	0/1:4,5:9:0,0.999999,1e-06:110,0,48	0/0:4,0:4:0.981095,0.018905,0:0,12,104	0/0:10,0:10:0.999699,0.000301,0:0,30,136	0/0:5,0:5:0.990457,0.009543,0:0,15,143	./.:0,0:0:0.750701,0.231458,0.017841:0,0,0	0/0:4,0:4:0.981095,0.018905,0:0,12,108	0/1:4,2:6:6.7e-05,0.999933,0:47,0,94	0/0:2,0:2:0.928436,0.071563,1e-06:0,6,43	0/0:20,1:21:0.999962,3.8e-05,0:0,39,308	0/0:35,4:39:0.987124,0.012876,0:0,14,295	0/1:13,4:17:2.4e-05,0.999976,0:51,0,181	0/0:28,3:31:0.997928,0.002072,0:0,22,291	0/0:2,0:2:0.928437,0.071563,0:0,6,65
chr7	745333	chr7_745333_T_C	T	C	.	PASS	AF=0.307692;DP=271;NS=13;AN=26;MAF=0.307692;AC=8;AC_Het=8;AC_Hom=0;AC_Hemi=0;HWE=0.244302	GT:AD:DP:GP:PL	0/1:0,1:1:0.011218,0.670467,0.318315:21,3,0	0/0:10,0:10:0.999074,0.000926,0:0,30,263	0/1:0,2:2:9e-06,0.512936,0.487054:54,6,0	0/1:6,2:8:0.00017,0.99983,0:38,0,167	0/0:11,0:11:0.999537,0.000463,0:0,33,280	0/0:10,0:10:0.999074,0.000926,0:0,30,256	0/1:9,4:13:6e-06,0.999994,0:52,0,193	0/1:3,1:4:0.00666,0.99334,0:22,0,87	0/1:17,2:19:0.419596,0.580404,0:2,0,308	0/0:57,4:61:1,0,0:0,64,363	0/0:25,1:26:0.999972,2.8e-05,0:0,45,346	0/1:52,39:91:0,1,0:320,0,350	0/1:6,8:14:0,1,0:180,0,154
chr7	745911	chr7_745911_G_A	G	A	.	PASS	AF=0.125;DP=209;NS=12;AN=24;MAF=0.125;AC=3;AC_Het=3;AC_Hom=0;AC_Hemi=0;HWE=1	GT:AD:DP:GP:PL	./.:0,0:0:0.785856,0.201259,0.012886:0,0,0	0/1:4,2:6:4.2e-05,0.999958,0:50,0,118	0/0:2,0:2:0.939828,0.060172,0:0,6,69	0/0:6,0:6:0.996015,0.003985,0:0,18,173	0/0:8,0:8:0.999001,0.000999,0:0,24,231	0/0:3,0:3:0.968981,0.031019,0:0,9,115	0/1:8,1:9:0.387044,0.612956,0:8,0,205	0/0:4,0:4:0.984246,0.015754,0:0,12,138	0/0:18,0:18:0.999999,1e-06,0:0,54,331	0/0:43,0:43:1,0,0:0,129,405	0/0:23,0:23:1,0,0:0,69,369	0/0:78,0:78:1,0,0:0,235,448	0/1:7,2:9:0.000476,0.999524,0:39,0,178
chr7	746248	chr7_746248_G_A	G	A	.	PASS	AF=0.318182;DP=162;NS=11;AN=22;MAF=0.318182;AC=7;AC_Het=5;AC_Hom=2;AC_Hemi=0;HWE=1	GT:AD:DP:GP:PL	./.:0,0:0:0.445389,0.443972,0.11064:0,0,0	0/0:3,0:3:0.889206,0.110794,0:0,9,103	./.:0,0:0:0.445389,0.443972,0.11064:0,0,0	0/0:10,0:10:0.999028,0.000972,0:0,30,268	0/0:2,0:2:0.800512,0.199488,0:0,6,74	0/0:1,0:1:0.667341,0.332606,5.2e-05:0,3,35	0/1:2,3:5:0,1,0:85,0,61	1/1:0,3:3:0,0.334036,0.665964:106,9,0	0/1:8,5:13:0,1,0:116,0,187	0/1:16,22:38:0,1,0:294,0,249	0/1:8,13:21:0,1,0:253,0,164	0/0:63,0:63:1,0,0:0,190,436	0/1:1,2:3:0,0.992157,0.007843:70,0,15
chr7	750870	chr7_750870_C_T	C	T	.	PASS	AF=0.192308;DP=329;NS=13;AN=26;MAF=0.192308;AC=5;AC_Het=3;AC_Hom=2;AC_Hemi=0;HWE=0.373913	GT:AD:DP:GP:PL	0/0:1,0:1:0.811343,0.188526,0.000131:0,3,25	0/0:9,0:9:0.999093,0.000907,0:0,27,244	0/0:19,0:19:0.999999,1e-06,0:0,57,340	0/0:19,0:19:0.999999,1e-06,0:0,57,321	0/0:11,0:11:0.999773,0.000227,0:0,33,278	0/0:12,0:12:0.999887,0.000113,0:0,36,294	0/0:3,0:3:0.945099,0.054901,0:0,9,106	0/0:6,0:6:0.992791,0.007209,0:0,18,190	0/1:12,8:20:0,1,0:174,0,270	0/1:21,38:59:0,1,0:369,0,286	0/1:9,16:25:0,1,0:278,0,178	0/0:57,0:57:1,0,0:0,172,379	1/1:0,4:4:0,0.349774,0.650226:122,12,0
chr7	756235	chr7_756235_C_A	C	A	.	PASS	AF=0.384615;DP=199;NS=13;AN=26;MAF=0.384615;AC=10;AC_Het=2;AC_Hom=8;AC_Hemi=0;HWE=0.0196258	GT:AD:DP:GP:PL	1/1:0,10:10:0,0.003336,0.996664:247,30,0	1/1:0,2:2:0,0.461446,0.538554:71,6,0	1/1:0,6:6:0,0.050828,0.949172:198,18,0	0/1:12,3:15:1e-06,0.999999,0:61,0,245	0/0:12,0:12:0.999715,0.000285,0:0,36,296	0/0:5,0:5:0.964814,0.035186,0:0,15,155	0/0:5,0:5:0.964814,0.035186,0:0,15,154	0/0:4,0:4:0.932019,0.067981,0:0,12,129	0/0:27,0:27:1,0,0:0,81,391	0/0:57,0:57:1,0,0:0,172,430	0/0:30,0:30:1,0,0:0,90,389	1/1:0,18:18:0,1.3e-05,0.999987:199,54,0	0/1:7,1:8:0.041905,0.958095,0:13,0,166
chr7	756761	chr7_756761_T_A	T	A	.	PASS	AF=0.5;DP=142;NS=12;AN=24;MAF=0.5;AC=12;AC_Het=2;AC_Hom=10;AC_Hemi=0;HWE=0.0264585	GT:AD:DP:GP:PL	1/1:0,6:6:0,0.03242,0.96758:167,18,0	0/1:0,1:1:4.4e-05,0.517408,0.482548:41,3,0	1/1:0,2:2:1e-06,0.349007,0.650992:58,6,0	0/0:5,0:5:0.944924,0.055076,0:0,15,152	0/0:15,0:15:0.999943,5.7e-05,0:0,45,307	./.:0,0:0:0.267737,0.499392,0.232871:0,0,0	0/1:1,1:2:0.008429,0.98925,0.002322:18,0,23	1/1:0,2:2:0,0.349008,0.650992:65,6,0	0/0:13,0:13:0.999772,0.000228,0:0,39,295	0/0:58,0:58:1,0,0:0,175,423	0/0:25,0:25:1,0,0:0,75,352	1/1:0,8:8:0,0.008307,0.991693:164,24,0	1/1:0,3:3:0,0.211391,0.788609:88,9,0
chr7	762501	chr7_762501_A_C	A	C	.	PASS	AF=0.416667;DP=150;NS=12;AN=24;MAF=0.416667;AC=10;AC_Het=6;AC_Hom=4;AC_Hemi=0;HWE=1	GT:AD:DP:GP:PL	./.:0,0:0:0.297309,0.495903,0.206788:0,0,0	1/1:0,2:2:0,0.374812,0.625188:81,6,0	0/0:3,0:3:0.827478,0.172522,0:0,9,102	0/0:3,0:3:0.827478,0.172522,0:0,9,116	0/0:5,0:5:0.95046,0.04954,0:0,15,175	0/1:1,2:3:0,0.999335,0.000665:73,0,28	0/0:1,0:1:0.545197,0.454683,0.00012:0,3,35	0/1:0,1:1:5.2e-05,0.54523,0.454718:41,3,0	0/1:5,12:17:0,1,0:265,0,123	0/1:11,16:27:0,1,0:301,0,235	0/1:4,5:9:0,1,0:147,0,110	0/1:7,67:74:0,0.946527,0.053473:310,0,9	1/1:0,5:5:0,0.069714,0.930286:165,15,0
chr7	765047	chr7_765047_T_C	T	C	.	PASS	AF=0.416667;DP=200;NS=12;AN=24;MAF=0.416667;AC=10;AC_Het=10;AC_Hom=0;AC_Hemi=0;HWE=0.063131	GT:AD:DP:GP:PL	./.:0,0:0:0.338775,0.486538,0.174687:0,0,0	0/1:2,2:4:1e-06,0.999999,0:59,0,59	0/1:7,1:8:0.013958,0.986042,0:17,0,186	0/1:3,2:5:1e-06,0.999999,0:57,0,87	0/0:8,0:8:0.994422,0.005578,0:0,24,238	0/0:3,0:3:0.847805,0.152195,0:0,9,102	0/1:2,1:3:0.001758,0.998242,0:26,0,67	0/1:4,1:5:0.005563,0.994437,0:21,0,128	0/1:11,4:15:0,1,0:87,0,199	0/1:24,3:27:0.095575,0.904425,0:8,0,256	0/1:14,2:16:0.007726,0.992274,0:20,0,251	0/1:89,13:102:2.8e-05,0.999972,0:44,0,287	0/1:3,1:4:0.002217,0.997783,0:25,0,104
chr7	767770	chr7_767770_G_A	G	A	.	PASS	AF=0.166667;DP=251;NS=12;AN=24;MAF=0.166667;AC=4;AC_Het=4;AC_Hom=0;AC_Hemi=0;HWE=1	GT:AD:DP:GP:PL	./.:0,0:0:0.678226,0.290638,0.031136:0,0,0	0/1:3,1:4:0.003719,0.996281,0:28,0,100	0/0:20,0:20:1,0,0:0,60,361	0/1:11,3:14:1e-06,0.999999,0:63,0,237	0/0:3,0:3:0.949159,0.050841,0:0,9,106	0/0:2,0:2:0.903237,0.096763,0:0,6,71	0/0:2,0:2:0.903237,0.096763,0:0,6,56	0/1:3,1:4:0.007393,0.992607,0:25,0,78	0/0:26,0:26:1,0,0:0,78,376	0/0:58,1:59:1,0,0:0,150,424	0/0:24,0:24:1,0,0:0,72,384	0/1:67,18:85:0,1,0:175,0,339	0/0:8,0:8:0.998329,0.001671,0:0,24,221
chr7	767772	chr7_767772_A_G	A	G	.	PASS	AF=0.333333;DP=180;NS=12;AN=24;MAF=0.333333;AC=8;AC_Het=8;AC_Hom=0;AC_Hemi=0;HWE=0.216045	GT:AD:DP:GP:PL	./.:0,0:0:0.401104,0.464447,0.134448:0,0,0	0/0:2,0:2:0.775509,0.224491,0:0,6,71	0/1:11,7:18:0,1,0:165,0,249	0/1:7,5:12:0,1,0:125,0,177	0/1:1,1:2:0.001373,0.998511,0.000116:28,0,34	0/0:1,0:1:0.633313,0.36666,2.7e-05:0,3,39	0/0:2,0:2:0.775508,0.22449,2e-06:0,6,52	0/1:3,1:4:0.010844,0.989156,0:19,0,91	0/1:14,10:24:0,1,0:201,0,273	0/1:34,19:53:0,1,0:268,0,353	0/1:15,5:20:0,1,0:105,0,285	0/0:37,0:37:1,0,0:0,111,389	0/1:4,1:5:0.003466,0.996534,0:24,0,122
chr7	767794	chr7_767794_T_A	T	A	.	PASS	AF=0.125;DP=257;NS=12;AN=24;MAF=0.125;AC=3;AC_Het=3;AC_Hom=0;AC_Hemi=0;HWE=1	GT:AD:DP:GP:PL	./.:0,0:0:0.760739,0.222929,0.016332:0,0,0	0/0:6,0:6:0.995442,0.004558,0:0,18,195	0/0:16,0:16:0.999996,4e-06,0:0,48,334	0/0:12,0:12:0.999928,7.2e-05,0:0,36,220	0/0:4,0:4:0.982015,0.017985,0:0,12,128	0/0:2,0:2:0.931741,0.068259,0:0,6,49	0/1:1,1:2:0.002716,0.997211,7.3e-05:31,0,30	0/1:3,1:4:0.021262,0.978738,0:22,0,87	0/0:25,0:25:1,0,0:0,75,378	0/0:51,1:52:1,0,0:0,122,422	0/0:23,0:23:1,0,0:0,69,390	0/1:60,40:100:0,1,0:331,0,373	0/0:11,0:11:0.999857,0.000143,0:0,33,245
chr7	783412	chr7_783412_A_C	A	C	.	PASS	AF=0.461538;DP=260;NS=13;AN=26;MAF=0.461538;AC=12;AC_Het=4;AC_Hom=8;AC_Hemi=0;HWE=0.260843	GT:AD:DP:GP:PL	0/0:24,0:24:1,0,0:0,72,382	1/1:0,6:6:0,0.033265,0.966735:199,18,0	1/1:0,20:20:0,2e-06,0.999998:361,60,0	1/1:0,15:15:0,6.7e-05,0.999933:315,45,0	1/1:0,9:9:0,0.004283,0.995717:251,27,0	0/0:7,0:7:0.98601,0.01399,0:0,21,172	0/0:3,0:3:0.81498,0.18502,0:0,9,92	0/0:3,0:3:0.81498,0.18502,0:0,9,93	0/1:6,7:13:0,1,0:161,0,153	0/1:19,16:35:0,1,0:288,0,271	0/1:11,7:18:0,1,0:169,0,242	0/1:54,47:101:0,1,0:353,0,358	0/0:6,0:6:0.972406,0.027594,0:0,18,185
chr7	799572	chr7_799572_T_C	T	C	.	PASS	AF=0.416667;DP=123;NS=12;AN=24;MAF=0.416667;AC=10;AC_Het=6;AC_Hom=4;AC_Hemi=0;HWE=1	GT:AD:DP:GP:PL	1/1:0,2:2:0,0.369757,0.630243:74,6,0	0/1:0,1:1:6.3e-05,0.539855,0.460081:40,3,0	0/0:8,0:8:0.993387,0.006613,0:0,24,229	0/1:2,2:4:9.7e-05,0.999902,1e-06:38,0,57	0/0:1,0:1:0.539827,0.460049,0.000124:0,3,35	0/0:6,0:6:0.97406,0.02594,0:0,18,189	0/0:1,0:1:0.539867,0.460083,4.9e-05:0,3,39	./.:0,0:0:0.291483,0.496817,0.2117:0,0,0	0/1:7,4:11:0,1,0:65,0,182	0/1:16,10:26:0,1,0:174,0,296	0/1:13,4:17:0,1,0:75,0,286	1/1:0,43:43:0,0,1:390,129,0	0/1:2,1:3:0.00059,0.999409,0:30,0,66
chr7	799687	chr7_799687_G_A	G	A	.	PASS	AF=0.5;DP=250;NS=13;AN=26;MAF=0.5;AC=13;AC_Het=7;AC_Hom=6;AC_Hemi=0;HWE=1	GT:AD:DP:GP:PL	0/0:8,0:8:0.99248,0.00752,0:0,24,198	1/1:1,9:10:0,0.208038,0.791962:229,9,0	0/0:13,0:13:0.999763,0.000237,0:0,39,285	0/1:4,10:14:0,1,0:231,0,95	1/1:0,8:8:0,0.00799,0.99201:206,24,0	0/0:7,0:7:0.985072,0.014928,0:0,21,189	0/1:2,1:3:0.000412,0.999587,1e-06:31,0,59	0/1:1,2:3:0,0.999512,0.000488:68,0,30	0/1:15,16:31:0,1,0:292,0,270	0/1:16,24:40:0,1,0:329,0,263	0/1:19,13:32:0,1,0:228,0,305	1/1:0,74:74:0,0,1:428,223,0	0/1:6,1:7:0.005213,0.994787,0:20,0,131
chr7	806225	chr7_806225_A_G	A	G	.	PASS	AF=0.423077;DP=258;NS=13;AN=26;MAF=0.423077;AC=11;AC_Het=3;AC_Hom=8;AC_Hemi=0;HWE=0.0855297	GT:AD:DP:GP:PL	1/1:0,14:14:0,0.000174,0.999826:291,42,0	1/1:0,7:7:0,0.021778,0.978222:212,21,0	1/1:0,10:10:0,0.002775,0.997225:267,30,0	0/1:6,8:14:0,1,0:186,0,162	0/0:9,0:9:0.997266,0.002734,0:0,27,246	0/0:7,0:7:0.989154,0.010846,0:0,21,204	1/1:0,2:2:0,0.416038,0.583962:72,6,0	0/0:3,0:3:0.850741,0.149259,0:0,9,109	0/0:23,0:23:1,0,0:0,69,386	0/0:57,0:57:1,0,0:0,172,434	0/0:23,0:23:1,0,0:0,69,393	0/1:43,42:85:0,1,0:346,0,340	0/1:2,2:4:1.4e-05,0.999986,0:47,0,66
chr7	809949	chr7_809949_G_A	G	A	.	PASS	AF=0.291667;DP=277;NS=12;AN=24;MAF=0.291667;AC=7;AC_Het=5;AC_Hom=2;AC_Hemi=0;HWE=1	GT:AD:DP:GP:PL	./.:0,0:0:0.491962,0.418876,0.089162:0,0,0	0/0:7,0:7:0.993392,0.006608,0:0,21,158	0/0:18,0:18:0.999997,3e-06,0:0,54,351	0/1:5,7:12:0,1,0:170,0,138	1/1:0,15:15:0,0.000143,0.999857:328,45,0	0/0:7,0:7:0.993392,0.006608,0:0,21,200	0/0:3,0:3:0.90381,0.09619,0:0,9,110	0/0:7,0:7:0.993392,0.006608,0:0,21,207	0/1:7,13:20:0,1,0:255,0,133	0/1:22,20:42:0,1,0:294,0,295	0/1:7,14:21:0,1,0:266,0,133	0/1:42,59:101:0,1,0:360,0,321	0/0:4,0:4:0.949476,0.050524,0:0,12,133
chr7	816036	chr7_816036_A_G	A	G	.	PASS	AF=0.153846;DP=262;NS=13;AN=26;MAF=0.153846;AC=4;AC_Het=2;AC_Hom=2;AC_Hemi=0;HWE=0.234783	GT:AD:DP:GP:PL	1/1:0,5:5:0,0.275222,0.724778:157,15,0	0/1:5,1:6:0.057882,0.942118,0:17,0,140	0/0:16,0:16:0.999995,5e-06,0:0,48,335	0/0:9,0:9:0.999358,0.000642,0:0,27,238	0/0:11,0:11:0.999839,0.000161,0:0,33,268	0/0:8,0:8:0.998716,0.001284,0:0,24,234	0/0:2,0:2:0.923967,0.076033,0:0,6,82	0/0:3,0:3:0.960481,0.039519,0:0,9,115	0/0:19,1:20:0.999053,0.000947,0:0,25,328	0/0:55,2:57:1,0,0:0,106,402	0/0:15,1:16:0.976822,0.023178,0:0,11,290	0/0:90,6:96:1,0,0:0,95,346	0/1:7,1:8:0.134256,0.865744,0:13,0,184
chr7	821036	chr7_821036_C_T	C	T	.	PASS	AF=0.125;DP=236;NS=12;AN=24;MAF=0.125;AC=3;AC_Het=3;AC_Hom=0;AC_Hemi=0;HWE=1	GT:AD:DP:GP:PL	0/1:10,16:26:0,1,0:254,0,191	./.:0,0:0:0.744562,0.236636,0.018802:0,0,0	0/0:13,0:13:0.999961,3.9e-05,0:0,39,292	0/0:7,0:7:0.997523,0.002477,0:0,21,167	0/0:6,0:6:0.995059,0.004941,0:0,18,179	0/1:0,1:1:0.000543,0.862411,0.137047:40,3,0	0/0:1,0:1:0.862878,0.137119,3e-06:0,3,38	0/1:3,2:5:4.1e-05,0.999959,0:49,0,72	0/0:16,0:16:0.999995,5e-06,0:0,48,278	0/0:53,0:53:1,0,0:0,160,419	0/0:25,0:25:1,0,0:0,75,350	0/0:77,1:78:1,0,0:0,216,381	0/0:5,0:5:0.990166,0.009834,0:0,15,138
chr7	825258	chr7_825258_G_T	G	T	.	PASS	AF=0.166667;DP=183;NS=12;AN=24;MAF=0.166667;AC=4;AC_Het=2;AC_Hom=2;AC_Hemi=0;HWE=0.254658	GT:AD:DP:GP:PL	1/1:0,10:10:0,0.009147,0.990853:210,30,0	0/0:1,0:1:0.825388,0.174609,4e-06:0,3,40	0/0:15,0:15:0.999987,1.3e-05,0:0,45,255	0/0:14,0:14:0.999974,2.6e-05,0:0,42,278	0/1:5,1:6:0.15955,0.84045,0:11,0,125	0/1:2,1:3:0.009383,0.990617,0:24,0,65	./.:0,0:0:0.681268,0.288243,0.030489:0,0,0	0/0:2,0:2:0.904345,0.095655,0:0,6,71	0/0:16,1:17:0.993576,0.006424,0:0,18,223	0/0:47,1:48:1,0,0:0,120,390	0/0:21,2:23:0.92103,0.07897,0:0,7,177	0/0:36,3:39:1,0,0:0,63,198	0/0:5,0:5:0.986951,0.013049,0:0,15,134
chr7	828949	chr7_828949_T_A	T	A	.	PASS	AF=0.25;DP=259;NS=12;AN=24;MAF=0.25;AC=6;AC_Het=2;AC_Hom=4;AC_Hemi=0;HWE=0.0898987	GT:AD:DP:GP:PL	0/0:30,0:30:1,0,0:0,90,391	1/1:0,6:6:0,0.078116,0.921884:180,18,0	0/0:26,0:26:1,0,0:0,78,389	0/0:13,0:13:0.99991,9e-05,0:0,39,295	0/0:7,0:7:0.994271,0.005729,0:0,21,213	0/0:1,0:1:0.730563,0.269412,2.5e-05:0,3,36	0/1:0,1:1:0.000395,0.730289,0.269315:37,3,0	./.:0,0:0:0.533747,0.393666,0.072587:0,0,0	0/0:16,0:16:0.999989,1.1e-05,0:0,48,300	0/0:64,0:64:1,0,0:0,193,434	0/0:18,0:18:0.999997,3e-06,0:0,54,342	1/1:4,68:72:0,0,1:368,112,0	0/1:3,2:5:0,1,0:65,0,96
chr7	835764	chr7_835764_A_G	A	G	.	PASS	AF=0.333333;DP=224;NS=12;AN=24;MAF=0.333333;AC=8;AC_Het=2;AC_Hom=6;AC_Hemi=0;HWE=0.0437475	GT:AD:DP:GP:PL	./.:0,0:0:0.45961,0.436671,0.103719:0,0,0	1/1:0,3:3:0,0.3448,0.6552:111,9,0	1/1:0,16:16:0,6.4e-05,0.999936:309,48,0	0/1:8,4:12:0,1,0:104,0,171	0/0:9,0:9:0.998148,0.001852,0:0,27,243	0/0:5,0:5:0.971167,0.028833,0:0,15,164	0/0:5,0:5:0.971167,0.028833,0:0,15,155	0/1:3,3:6:0,1,0:86,0,89	0/0:16,0:16:0.999986,1.4e-05,0:0,48,262	0/0:40,1:41:1,0,0:0,87,357	0/0:15,0:15:0.999971,2.9e-05,0:0,45,287	1/1:0,89:89:0,0,1:439,268,0	0/0:6,0:6:0.985373,0.014627,0:0,18,179
chr7	838780	chr7_838780_A_G	A	G	.	PASS	AF=0.307692;DP=177;NS=13;AN=26;MAF=0.307692;AC=8;AC_Het=6;AC_Hom=2;AC_Hemi=0;HWE=1	GT:AD:DP:GP:PL	0/0:4,0:4:0.93777,0.06223,0:0,12,129	0/0:2,0:2:0.790237,0.209763,0:0,6,79	1/1:0,9:9:0,0.007304,0.992696:246,27,0	0/1:1,10:11:0,0.935978,0.064022:195,0,6	0/1:1,6:7:0,0.99327,0.00673:156,0,16	0/0:4,0:4:0.93777,0.06223,0:0,12,139	0/0:2,0:2:0.790237,0.209763,0:0,6,78	0/0:1,0:1:0.653205,0.34678,1.5e-05:0,3,41	0/1:9,6:15:0,1,0:140,0,214	0/1:30,33:63:0,1,0:353,0,335	0/1:7,9:16:0,1,0:210,0,176	0/1:14,25:39:0,1,0:252,0,229	0/0:4,0:4:0.93777,0.06223,0:0,12,125
chr7	838783	chr7_838783_T_A	T	A	.	PASS	AF=0.454545;DP=161;NS=11;AN=22;MAF=0.454545;AC=10;AC_Het=8;AC_Hom=2;AC_Hemi=0;HWE=0.256966	GT:AD:DP:GP:PL	0/0:5,0:5:0.942526,0.057474,0:0,15,154	1/1:0,3:3:0,0.203962,0.796038:110,9,0	0/0:9,0:9:0.996203,0.003797,0:0,27,244	0/1:5,6:11:0,1,0:141,0,114	0/1:1,6:7:0,0.980653,0.019347:156,0,14	./.:0,0:0:0.256189,0.499924,0.243887:0,0,0	0/1:0,1:1:0.000103,0.506097,0.4938:37,3,0	0/1:0,1:1:5.2e-05,0.506123,0.493825:40,3,0	0/1:6,9:15:0,1,0:200,0,152	0/1:11,52:63:0,1,0:338,0,125	0/1:7,9:16:0,1,0:203,0,170	0/1:4,26:30:0,0.99944,0.00056:202,0,29	./.:0,0:0:0.256189,0.499924,0.243887:0,0,0
chr7	838916	chr7_838916_G_A	G	A	.	PASS	AF=0.291667;DP=211;NS=12;AN=24;MAF=0.291667;AC=7;AC_Het=5;AC_Hom=2;AC_Hemi=0;HWE=1	GT:AD:DP:GP:PL	./.:0,0:0:0.444704,0.444314,0.110981:0,0,0	0/0:3,0:3:0.888978,0.111022,0:0,9,113	0/0:19,0:19:0.999998,2e-06,0:0,57,351	0/1:2,5:7:0,0.999999,1e-06:127,0,55	1/1:0,10:10:0,0.003894,0.996106:238,30,0	0/0:1,0:1:0.666855,0.333132,1.3e-05:0,3,41	0/0:3,0:3:0.888978,0.111022,0:0,9,115	0/1:0,1:1:0.000106,0.666789,0.333105:41,3,0	0/1:11,16:27:0,1,0:288,0,233	0/1:26,36:62:0,1,0:352,0,304	0/1:15,15:30:0,1,0:283,0,268	0/0:45,0:45:1,0,0:0,135,355	0/0:3,0:3:0.888978,0.111022,0:0,9,103
chr7	838923	chr7_838923_G_A	G	A	.	PASS	AF=0.416667;DP=211;NS=12;AN=24;MAF=0.416667;AC=10;AC_Het=6;AC_Hom=4;AC_Hemi=0;HWE=1	GT:AD:DP:GP:PL	./.:0,0:0:0.312828,0.492965,0.194208:0,0,0	0/1:1,2:3:0,0.999685,0.000315:64,0,31	0/0:19,0:19:0.999997,3e-06,0:0,57,352	0/1:1,5:6:0,0.996837,0.003163:126,0,21	1/1:0,8:8:0,0.009817,0.990183:226,24,0	0/0:1,0:1:0.559297,0.440675,2.8e-05:0,3,41	0/0:4,0:4:0.910344,0.089656,0:0,12,135	0/0:1,0:1:0.559293,0.440672,3.5e-05:0,3,40	0/1:11,18:29:0,1,0:299,0,227	0/1:26,37:63:0,1,0:342,0,311	0/1:14,14:28:0,1,0:263,0,261	0/1:15,32:47:0,1,0:278,0,175	1/1:0,2:2:1e-06,0.388219,0.61178:60,6,0
chr7	847603	chr7_847603_G_A	G	A	.	PASS	AF=0.458333;DP=257;NS=12;AN=24;MAF=0.458333;AC=11;AC_Het=7;AC_Hom=4;AC_Hemi=0;HWE=1	GT:AD:DP:GP:PL	0/1:2,12:14:0,0.996387,0.003613:256,0,21	1/1:0,4:4:0,0.114206,0.885794:142,12,0	0/0:23,0:23:1,0,0:0,69,365	0/1:4,8:12:0,1,0:206,0,109	1/1:0,5:5:0,0.060561,0.939439:168,15,0	./.:0,0:0:0.257808,0.49988,0.242312:0,0,0	0/0:1,0:1:0.507726,0.492227,4.8e-05:0,3,40	0/1:1,1:2:0.000259,0.999128,0.000613:33,0,29	0/1:8,8:16:0,1,0:192,0,185	0/1:26,30:56:0,1,0:335,0,322	0/1:10,11:21:0,1,0:207,0,212	0/1:63,39:102:0,1,0:303,0,341	0/0:1,0:1:0.507653,0.492157,0.00019:0,3,34
chr7	850793	chr7_850793_C_T	C	T	.	PASS	AF=0.269231;DP=181;NS=13;AN=26;MAF=0.269231;AC=7;AC_Het=3;AC_Hom=4;AC_Hemi=0;HWE=0.165217	GT:AD:DP:GP:PL	0/1:10,6:16:0,1,0:117,0,210	0/1:3,1:4:0.004434,0.995566,0:25,0,82	0/0:12,0:12:0.999825,0.000175,0:0,36,302	0/0:9,0:9:0.998602,0.001398,0:0,27,254	0/0:8,0:8:0.997209,0.002791,0:0,24,228	1/1:0,3:3:0,0.410969,0.589031:98,9,0	0/0:1,0:1:0.736189,0.263781,3e-05:0,3,35	0/0:7,0:7:0.994433,0.005567,0:0,21,198	0/0:12,0:12:0.999825,0.000175,0:0,36,277	0/0:29,0:29:1,0,0:0,87,402	0/0:15,0:15:0.999978,2.2e-05,0:0,45,332	1/1:0,57:57:0,0,1:292,172,0	0/1:4,4:8:0,1,0:113,0,115
chr7	858901	chr7_858901_G_C	G	C	.	PASS	AF=0.5;DP=243;NS=11;AN=22;MAF=0.5;AC=11;AC_Het=5;AC_Hom=6;AC_Hemi=0;HWE=1	GT:AD:DP:GP:PL	./.:0,0:0:0.275669,0.498746,0.225585:0,0,0	0/1:2,1:3:0.000881,0.999119,0:28,0,66	./.:0,0:0:0.275669,0.498746,0.225585:0,0,0	0/0:9,0:9:0.996479,0.003521,0:0,27,250	0/0:11,0:11:0.999117,0.000883,0:0,33,263	1/1:0,3:3:0,0.216519,0.783481:87,9,0	1/1:0,4:4:0,0.121402,0.878598:122,12,0	1/1:0,3:3:0,0.216519,0.783481:106,9,0	0/1:9,5:14:0,1,0:128,0,194	0/1:30,16:46:0,1,0:220,0,354	0/1:17,4:21:0,1,0:75,0,303	0/0:122,0:122:1,0,0:0,367,458	0/1:5,2:7:1e-06,0.999999,0:58,0,153
chr7	859858	chr7_859858_A_G	A	G	.	PASS	AF=0.375;DP=123;NS=12;AN=24;MAF=0.375;AC=9;AC_Het=7;AC_Hom=2;AC_Hemi=0;HWE=0.592947	GT:AD:DP:GP:PL	0/0:12,1:13:0.983382,0.016618,0:0,19,232	./.:0,0:0:0.366332,0.477843,0.155824:0,0,0	0/0:3,0:3:0.859812,0.140188,0:0,9,76	0/1:6,2:8:0.005944,0.994056,0:21,0,88	0/1:0,1:1:0.009195,0.599687,0.391118:20,3,0	0/1:0,1:1:9.3e-05,0.605196,0.394712:40,3,0	0/0:5,0:5:0.960836,0.039164,0:0,15,114	0/1:4,1:5:0.193855,0.806145,0:5,0,99	0/1:12,4:16:2e-06,0.999998,0:56,0,239	0/1:27,7:34:2e-06,0.999998,0:55,0,295	0/1:13,6:19:0,1,0:101,0,230	1/1:2,13:15:0,0.438981,0.561019:150,6,0	0/0:3,0:3:0.859812,0.140188,0:0,9,99
chr7	859915	chr7_859915_T_C	T	C	.	PASS	AF=0.291667;DP=154;NS=12;AN=24;MAF=0.291667;AC=7;AC_Het=7;AC_Hom=0;AC_Hemi=0;HWE=0.487414	GT:AD:DP:GP:PL	0/0:9,0:9:0.99824,0.00176,0:0,27,140	./.:0,0:0:0.474749,0.428543,0.096708:0,0,0	0/1:1,1:2:0.041943,0.951263,0.006794:14,0,15	0/0:9,0:9:0.99824,0.00176,0:0,27,150	0/0:2,0:2:0.815884,0.184116,0:0,6,59	0/0:1,0:1:0.689012,0.310974,1.4e-05:0,3,40	0/1:5,5:10:0,1,0:100,0,68	0/1:1,1:2:0.001758,0.99645,0.001793:28,0,21	0/1:6,7:13:0,1,0:173,0,130	0/1:14,16:30:0,1,0:213,0,177	0/1:7,13:20:0,1,0:236,0,81	0/0:50,0:50:1,0,0:0,151,107	0/1:4,2:6:2e-06,0.999998,0:57,0,87
chr7	860083	chr7_860083_C_T	C	T	.	PASS	AF=0.230769;DP=176;NS=13;AN=26;MAF=0.230769;AC=6;AC_Het=6;AC_Hom=0;AC_Hemi=0;HWE=1	GT:AD:DP:GP:PL	0/1:20,7:27:2e-06,0.999998,0:60,0,148	0/0:7,0:7:0.995336,0.004664,0:0,21,86	0/1:6,4:10:5.2e-05,0.999948,0:45,0,60	0/0:7,1:8:0.804765,0.195235,0:0,4,159	0/1:2,1:3:0.116626,0.883149,0.000225:11,0,28	0/0:6,0:6:0.990716,0.009284,0:0,18,80	0/0:2,0:2:0.869611,0.130389,0:0,6,62	0/0:1,0:1:0.768768,0.23054,0.000691:0,3,20	0/1:14,3:17:0.425488,0.574512,0:4,0,167	0/0:21,3:24:0.986978,0.013022,0:0,17,224	0/1:12,3:15:0.003389,0.996611,0:27,0,138	0/0:48,0:48:1,0,0:0,144,210	0/1:7,1:8:0.040924,0.959076,0:16,0,142
chr7	861774	chr7_861774_T_C	T	C	.	PASS	AF=0.125;DP=120;NS=12;AN=24;MAF=0.125;AC=3;AC_Het=3;AC_Hom=0;AC_Hemi=0;HWE=1	GT:AD:DP:GP:PL	0/1:0,1:1:0.005409,0.858365,0.136227:30,3,0	0/0:2,0:2:0.926483,0.073517,0:0,6,73	./.:0,0:0:0.744827,0.236413,0.01876:0,0,0	0/0:4,0:4:0.980549,0.019451,0:0,12,128	0/0:11,0:11:0.999845,0.000155,0:0,33,267	0/0:2,0:2:0.926483,0.073517,0:0,6,69	0/0:11,0:11:0.999845,0.000155,0:0,33,214	0/0:7,0:7:0.997527,0.002473,0:0,21,204	0/0:10,1:11:0.941199,0.058801,0:0,7,189	0/0:27,0:27:1,0,0:0,81,378	0/1:12,3:15:0.091053,0.908947,0:15,0,256	0/1:19,6:25:6.5e-05,0.999935,0:47,0,163	0/0:4,0:4:0.980549,0.019451,0:0,12,126
chr7	862551	chr7_862551_A_T	A	T	.	PASS	AF=0.166667;DP=231;NS=12;AN=24;MAF=0.166667;AC=4;AC_Het=4;AC_Hom=0;AC_Hemi=0;HWE=1	GT:AD:DP:GP:PL	0/0:33,0:33:1,0,0:0,99,343	0/0:5,0:5:0.987379,0.012621,0:0,15,133	0/1:15,4:19:6e-06,0.999994,0:56,0,191	0/1:1,1:2:0.000776,0.999121,0.000103:35,0,30	0/1:10,2:12:0.219117,0.780883,0:9,0,228	0/0:1,0:1:0.829836,0.169727,0.000437:0,3,19	./.:0,0:0:0.689229,0.281939,0.028833:0,0,0	0/0:1,0:1:0.829911,0.169742,0.000347:0,3,20	0/0:21,0:21:1,0,0:0,63,339	0/0:62,0:62:1,0,0:0,187,405	0/0:30,0:30:1,0,0:0,90,382	0/0:39,0:39:1,0,0:0,117,283	0/1:5,1:6:0.05858,0.94142,0:16,0,112
chr7	865818	chr7_865818_C_T	C	T	.	PASS	AF=0.307692;DP=131;NS=13;AN=26;MAF=0.307692;AC=8;AC_Het=4;AC_Hom=4;AC_Hemi=0;HWE=0.507918	GT:AD:DP:GP:PL	1/1:0,10:10:0,0.003596,0.996404:265,30,0	0/0:2,0:2:0.787057,0.212943,0:0,6,68	1/1:0,8:8:0,0.014231,0.985769:216,24,0	0/1:3,2:5:1e-06,0.999999,0:58,0,85	0/0:4,0:4:0.936647,0.063353,0:0,12,120	0/0:3,0:3:0.880843,0.119157,0:0,9,96	0/0:1,0:1:0.648868,0.351113,1.9e-05:0,3,40	0/0:1,0:1:0.648842,0.351098,6e-05:0,3,35	0/1:10,3:13:0.00022,0.99978,0:36,0,218	0/1:23,7:30:0,1,0:75,0,293	0/0:15,2:17:0.945937,0.054063,0:0,13,184	0/0:32,0:32:1,0,0:0,96,343	0/1:3,1:4:0.004651,0.995349,0:23,0,88
chr7	868672	chr7_868672_T_A	T	A	.	PASS	AF=0.181818;DP=75;NS=11;AN=22;MAF=0.181818;AC=4;AC_Het=2;AC_Hom=2;AC_Hemi=0;HWE=0.278196	GT:AD:DP:GP:PL	1/1:0,9:9:0,0.014845,0.985155:254,27,0	./.:0,0:0:0.630679,0.326948,0.042373:0,0,0	0/0:4,0:4:0.968617,0.031383,0:0,12,144	0/0:2,0:2:0.88527,0.11473,0:0,6,74	0/0:2,0:2:0.885269,0.11473,0:0,6,59	./.:0,0:0:0.630679,0.326948,0.042373:0,0,0	0/0:1,0:1:0.794146,0.205844,1.1e-05:0,3,37	0/0:3,0:3:0.939144,0.060856,0:0,9,107	0/0:8,0:8:0.997979,0.002021,0:0,24,217	0/1:14,4:18:0,1,0:81,0,273	0/1:6,1:7:0.046927,0.953073,0:16,0,169	0/0:18,0:18:0.999998,2e-06,0:0,54,319	0/0:3,0:3:0.939144,0.060856,0:0,9,107
chr7	870844	chr7_870844_A_T	A	T	.	PASS	AF=0.416667;DP=227;NS=12;AN=24;MAF=0.416667;AC=10;AC_Het=6;AC_Hom=4;AC_Hemi=0;HWE=1	GT:AD:DP:GP:PL	0/1:1,12:13:0,0.584022,0.415978:252,2,0	0/0:6,0:6:0.973459,0.026541,0:0,18,175	0/1:1,2:3:1e-06,0.999722,0.000277:56,0,32	1/1:0,4:4:0,0.12531,0.87469:120,12,0	0/1:1,11:12:0,0.779438,0.220562:249,0,2	1/1:0,4:4:0,0.12531,0.87469:129,12,0	0/0:1,0:1:0.533876,0.465802,0.000323:0,3,31	./.:0,0:0:0.285205,0.497682,0.217113:0,0,0	0/1:6,9:15:0,1,0:214,0,151	0/1:26,34:60:0,1,0:354,0,316	0/1:9,11:20:0,1,0:249,0,204	0/0:86,1:87:1,0,0:0,224,426	0/0:2,0:2:0.696262,0.303738,0:0,6,78
chr7	872964	chr7_872964_C_G	C	G	.	PASS	AF=0.230769;DP=198;NS=13;AN=26;MAF=0.230769;AC=6;AC_Het=2;AC_Hom=4;AC_Hemi=0;HWE=0.0757764	GT:AD:DP:GP:PL	1/1:0,3:3:0,0.456424,0.543576:95,9,0	0/0:6,0:6:0.990782,0.009218,0:0,18,172	0/0:18,0:18:0.999998,2e-06,0:0,54,341	0/0:11,1:12:0.732097,0.267903,0:0,2,248	1/1:0,10:10:0,0.006517,0.993483:260,30,0	0/0:4,0:4:0.964121,0.035879,0:0,12,132	0/0:3,0:3:0.930726,0.069274,0:0,9,96	0/0:4,0:4:0.964121,0.035879,0:0,12,142	0/1:2,2:4:2e-05,0.99998,0:49,0,70	0/1:14,4:18:0,1,0:86,0,275	0/0:6,0:6:0.990782,0.009218,0:0,18,192	0/0:99,0:99:1,0,0:0,298,452	0/0:10,0:10:0.999419,0.000581,0:0,30,270
chr7	890525	chr7_890525_A_G	A	G	.	PASS	AF=0.346154;DP=253;NS=13;AN=26;MAF=0.346154;AC=9;AC_Het=5;AC_Hom=4;AC_Hemi=0;HWE=0.578215	GT:AD:DP:GP:PL	0/1:19,8:27:0,1,0:117,0,254	1/1:0,5:5:0,0.113848,0.886152:156,15,0	1/1:1,14:15:0,0.499352,0.500648:277,6,0	0/1:2,4:6:0,1,0:107,0,58	0/0:10,0:10:0.999051,0.000949,0:0,30,233	0/1:5,1:6:0.008211,0.991789,0:21,0,139	0/0:4,0:4:0.94268,0.05732,0:0,12,120	0/0:4,0:4:0.94268,0.05732,0:0,12,128	0/0:17,1:18:0.985411,0.014589,0:0,18,272	0/0:60,3:63:1,0,0:0,90,363	0/0:25,0:25:1,0,0:0,75,378	0/1:38,21:59:0,1,0:240,0,321	0/1:6,4:10:0,1,0:112,0,158
chr7	892203	chr7_892203_A_G	A	G	.	PASS	AF=0.227273;DP=178;NS=11;AN=22;MAF=0.227273;AC=5;AC_Het=3;AC_Hom=2;AC_Hemi=0;HWE=0.438596	GT:AD:DP:GP:PL	0/1:0,1:1:0.000601,0.68697,0.312429:34,3,0	./.:0,0:0:0.472498,0.429774,0.097728:0,0,0	./.:0,0:0:0.472498,0.429774,0.097728:0,0,0	0/0:1,0:1:0.687375,0.312608,1.8e-05:0,3,39	0/0:8,0:8:0.99646,0.00354,0:0,24,226	0/0:1,0:1:0.687375,0.312608,1.8e-05:0,3,39	0/1:0,1:1:0.000601,0.68697,0.312429:34,3,0	0/1:0,1:1:0.000478,0.687055,0.312468:35,3,0	0/0:11,0:11:0.999556,0.000444,0:0,33,284	0/0:54,0:54:1,0,0:0,163,439	0/0:23,0:23:1,0,0:0,69,386	1/1:0,76:76:0,0,1:430,229,0	0/0:1,0:1:0.687379,0.31261,1.1e-05:0,3,41
chr7	907526	chr7_907526_T_A	T	A	.	PASS	AF=0.115385;DP=242;NS=13;AN=26;MAF=0.115385;AC=3;AC_Het=1;AC_Hom=2;AC_Hemi=0;HWE=0.12	GT:AD:DP:GP:PL	1/1:1,18:19:0,0.004427,0.995573:274,35,0	0/0:3,0:3:0.966868,0.033132,0:0,9,92	0/0:27,0:27:1,0,0:0,81,387	0/0:8,0:8:0.99893,0.00107,0:0,24,232	0/0:9,0:9:0.999465,0.000535,0:0,27,238	0/1:4,1:5:0.035577,0.964423,0:20,0,95	0/0:4,0:4:0.983155,0.016845,0:0,12,131	0/0:1,0:1:0.87945,0.120547,3e-06:0,3,38	0/0:18,0:18:0.999999,1e-06,0:0,54,340	0/0:57,0:57:1,0,0:0,172,422	0/0:27,0:27:1,0,0:0,81,387	0/0:56,0:56:1,0,0:0,169,414	0/0:7,0:7:0.997863,0.002137,0:0,21,201
chr7	907842	chr7_907842_T_G	T	G	.	PASS	AF=0.461538;DP=256;NS=13;AN=26;MAF=0.461538;AC=12;AC_Het=4;AC_Hom=8;AC_Hemi=0;HWE=0.260843	GT:AD:DP:GP:PL	0/0:21,0:21:0.999999,1e-06,0:0,63,337	0/0:2,0:2:0.718332,0.281668,0:0,6,75	0/0:28,0:28:1,0,0:0,84,415	0/0:6,0:6:0.97608,0.02392,0:0,18,150	0/0:12,0:12:0.999617,0.000383,0:0,36,306	1/1:0,4:4:0,0.137473,0.862527:131,12,0	1/1:0,3:3:0,0.241718,0.758282:96,9,0	1/1:0,2:2:0,0.38933,0.61067:78,6,0	0/1:12,12:24:0,1,0:248,0,233	0/1:20,21:41:0,1,0:298,0,295	0/1:18,11:29:0,1,0:218,0,300	1/1:9,69:78:0,0.111942,0.888058:319,13,0	0/1:1,5:6:0,0.997497,0.002503:150,0,22
chr7	908168	chr7_908168_T_C	T	C	.	PASS	AF=0.115385;DP=260;NS=13;AN=26;MAF=0.115385;AC=3;AC_Het=1;AC_Hom=2;AC_Hemi=0;HWE=0.12	GT:AD:DP:GP:PL	0/0:9,0:9:0.999482,0.000518,0:0,27,227	0/0:10,0:10:0.999741,0.000259,0:0,30,251	0/0:35,0:35:1,0,0:0,105,408	0/0:18,0:18:0.999999,1e-06,0:0,54,354	0/0:8,0:8:0.998964,0.001036,0:0,24,234	1/1:0,6:6:0,0.190552,0.809448:180,18,0	0/0:1,0:1:0.882811,0.117184,5e-06:0,3,35	0/1:0,1:1:0.002641,0.880483,0.116877:34,3,0	0/0:26,0:26:1,0,0:0,78,393	0/0:52,0:52:1,0,0:0,157,414	0/0:29,0:29:1,0,0:0,87,372	0/0:59,0:59:1,0,0:0,178,432	0/0:6,0:6:0.995869,0.004131,0:0,18,190
chr7	915480	chr7_915480_T_C	T	C	.	PASS	AF=0.423077;DP=230;NS=13;AN=26;MAF=0.423077;AC=11;AC_Het=7;AC_Hom=4;AC_Hemi=0;HWE=1	GT:AD:DP:GP:PL	0/1:3,1:4:0.063821,0.936179,0:10,0,61	1/1:0,4:4:0,0.145604,0.854396:118,12,0	1/1:0,44:44:0,0,1:296,132,0	0/1:4,16:20:0,1,0:72,0,77	0/0:8,0:8:0.994303,0.005697,0:0,24,221	0/0:3,0:3:0.84505,0.15495,0:0,9,84	0/0:3,0:3:0.84505,0.15495,0:0,9,72	0/0:3,0:3:0.84505,0.15495,0:0,9,111	0/1:9,4:13:0,1,0:99,0,199	0/1:31,15:46:0,1,0:228,0,325	0/1:11,1:12:0.259973,0.740027,0:3,0,231	0/1:29,34:63:0,1,0:314,0,271	0/1:2,3:5:0,0.999995,5e-06:84,0,49
chr7	915781	chr7_915781_A_G	A	G	.	PASS	AF=0.269231;DP=181;NS=13;AN=26;MAF=0.269231;AC=7;AC_Het=5;AC_Hom=2;AC_Hemi=0;HWE=1	GT:AD:DP:GP:PL	0/1:5,1:6:0.386064,0.613936,0:3,0,107	0/0:1,0:1:0.71618,0.283809,1.1e-05:0,3,40	1/1:0,30:30:0,0,1:323,90,0	0/1:3,1:4:0.002535,0.997465,0:27,0,96	0/0:7,0:7:0.993847,0.006153,0:0,21,214	0/0:6,0:6:0.987768,0.012232,0:0,18,177	0/0:1,0:1:0.71618,0.283809,1.1e-05:0,3,40	0/0:2,0:2:0.834627,0.165373,0:0,6,58	0/1:8,4:12:0,1,0:82,0,190	0/1:35,5:40:0.007783,0.992217,0:22,0,348	0/1:19,4:23:2e-06,0.999998,0:57,0,318	0/0:44,0:44:1,0,0:0,132,412	0/0:5,0:5:0.975832,0.024168,0:0,15,148
chr7	919883	chr7_919883_T_C	T	C	.	PASS	AF=0.115385;DP=231;NS=13;AN=26;MAF=0.115385;AC=3;AC_Het=3;AC_Hom=0;AC_Hemi=0;HWE=1	GT:AD:DP:GP:PL	0/0:2,0:2:0.93658,0.063418,2e-06:0,6,39	0/0:31,0:31:1,0,0:0,93,274	0/0:36,0:36:1,0,0:0,108,226	0/0:17,0:17:0.999998,2e-06,0:0,51,160	0/0:5,0:5:0.991607,0.008393,0:0,15,89	0/0:4,0:4:0.983354,0.016646,0:0,12,72	0/1:4,2:6:0.019403,0.980597,0:23,0,74	0/0:3,0:3:0.967253,0.032747,0:0,9,57	0/1:9,3:12:0.000718,0.999282,0:37,0,106	0/1:29,7:36:0.000107,0.999893,0:45,0,210	0/0:11,0:11:0.999868,0.000132,0:0,33,181	0/0:38,0:38:1,0,0:0,114,154	0/0:20,0:20:1,0,0:0,60,199
chr7	921382	chr7_921382_A_C	A	C	.	PASS	AF=0.25;DP=135;NS=12;AN=24;MAF=0.25;AC=6;AC_Het=6;AC_Hom=0;AC_Hemi=0;HWE=0.529258	GT:AD:DP:GP:PL	./.:0,0:0:0.53394,0.393544,0.072516:0,0,0	0/0:21,0:21:1,0,0:0,63,168	0/0:10,0:10:0.999281,0.000719,0:0,30,116	0/0:2,0:2:0.844408,0.155591,1e-06:0,6,52	0/0:2,0:2:0.844408,0.155592,0:0,6,55	0/0:10,0:10:0.999281,0.000719,0:0,30,154	0/1:2,3:5:1e-06,0.999996,4e-06:64,0,47	0/0:2,0:2:0.844408,0.155591,1e-06:0,6,53	0/1:2,10:12:0,0.999929,7.1e-05:169,0,34	0/1:11,20:31:0,1,0:226,0,118	0/1:9,4:13:0,1,0:67,0,134	0/1:19,4:23:0.001949,0.998051,0:28,0,149	0/1:2,1:3:0.00342,0.99658,0:26,0,64
chr7	925594	chr7_925594_C_T	C	T	.	PASS	AF=0.375;DP=150;NS=12;AN=24;MAF=0.375;AC=9;AC_Het=7;AC_Hom=2;AC_Hemi=0;HWE=0.592947	GT:AD:DP:GP:PL	./.:0,0:0:0.410924,0.460219,0.128857:0,0,0	0/0:35,0:35:1,0,0:0,105,98	1/1:0,2:2:9e-06,0.471698,0.528293:53,6,0	0/0:2,0:2:0.781247,0.218738,1.5e-05:0,6,42	0/1:1,1:2:0.033952,0.955401,0.010647:14,0,14	0/1:6,1:7:0.310161,0.689839,0:3,0,81	0/1:0,1:1:0.000362,0.640799,0.358839:35,3,0	0/1:0,1:1:0.009011,0.635255,0.355734:21,3,0	0/1:14,3:17:0.124074,0.875926,0:8,0,166	0/1:24,5:29:0.271768,0.728232,0:4,0,215	0/1:19,3:22:0.468291,0.531709,0:0,0,182	0/0:1,0:1:0.64039,0.358603,0.001006:0,3,23	0/0:24,0:24:1,0,0:0,72,137
chr7	925643	chr7_925643_G_A	G	A	.	PASS	AF=0.227273;DP=84;NS=11;AN=22;MAF=0.227273;AC=5;AC_Het=3;AC_Hom=2;AC_Hemi=0;HWE=0.438596	GT:AD:DP:GP:PL	./.:0,0:0:0.479481,0.42593,0.09459:0,0,0	1/1:0,6:6:0,0.06573,0.93427:74,18,0	0/0:1,0:1:0.691851,0.307288,0.000861:0,3,22	0/0:1,0:1:0.691851,0.307288,0.000861:0,3,22	./.:0,0:0:0.479481,0.42593,0.09459:0,0,0	0/1:0,1:1:0.044255,0.661799,0.293946:15,3,0	0/1:0,1:1:0.000156,0.692335,0.307509:40,3,0	0/0:1,0:1:0.691851,0.307288,0.000861:0,3,22	0/0:12,1:13:0.988622,0.011378,0:0,19,198	0/0:31,2:33:0.999999,1e-06,0:0,60,290	0/0:14,0:14:0.999946,5.4e-05,0:0,42,215	0/0:1,0:1:0.691503,0.307133,0.001364:0,3,20	0/1:1,3:4:0.00033,0.972751,0.026919:35,0,9
chr7	930235	chr7_930235_C_A	C	A	.	PASS	AF=0.136364;DP=123;NS=11;AN=22;MAF=0.136364;AC=3;AC_Het=3;AC_Hom=0;AC_Hemi=0;HWE=1	GT:AD:DP:GP:PL	./.:0,0:0:0.760079,0.223492,0.016429:0,0,0	0/0:3,0:3:0.964549,0.035451,0:0,9,70	./.:0,0:0:0.760079,0.223492,0.016429:0,0,0	0/0:3,0:3:0.964549,0.035451,0:0,9,51	0/0:7,0:7:0.997708,0.002292,0:0,21,117	0/0:3,0:3:0.964549,0.035451,0:0,9,58	0/0:1,0:1:0.871662,0.12815,0.000188:0,3,20	0/1:3,1:4:0.253789,0.746209,2e-06:10,0,44	0/0:9,1:10:0.970847,0.029153,0:0,10,132	0/0:32,4:36:0.999925,7.5e-05,0:0,36,206	0/0:13,0:13:0.999964,3.6e-05,0:0,39,172	0/1:11,11:22:0,1,0:84,0,100	0/1:11,3:14:0.192774,0.807226,0:12,0,99
chr7	930327	chr7_930327_G_C	G	C	.	PASS	AF=0.272727;DP=67;NS=11;AN=22;MAF=0.272727;AC=6;AC_Het=4;AC_Hom=2;AC_Hemi=0;HWE=1	GT:AD:DP:GP:PL	./.:0,0:0:0.452137,0.440549,0.107314:0,0,0	0/0:1,0:1:0.672405,0.327582,1.3e-05:0,3,41	./.:0,0:0:0.452137,0.440549,0.107314:0,0,0	1/1:0,3:3:2.1e-05,0.339115,0.660864:51,9,0	0/1:0,2:2:0.000497,0.506235,0.493268:36,6,0	0/0:1,0:1:0.671342,0.327065,0.001593:0,3,20	0/0:1,0:1:0.671737,0.327257,0.001006:0,3,22	0/0:3,0:3:0.89143,0.10857,0:0,9,69	0/1:6,2:8:0.042065,0.957935,0:14,0,86	0/1:11,15:26:0,1,0:114,0,118	0/1:4,2:6:0.011617,0.988383,0:19,0,63	0/0:8,0:8:0.996209,0.003791,0:0,24,89	0/0:7,0:7:0.992446,0.007554,0:0,21,114
chr7	938108	chr7_938108_C_T	C	T	.	PASS	AF=0.153846;DP=179;NS=13;AN=26;MAF=0.153846;AC=4;AC_Het=4;AC_Hom=0;AC_Hemi=0;HWE=1	GT:AD:DP:GP:PL	0/0:35,1:36:1,0,0:0,86,260	0/0:5,0:5:0.988042,0.011958,0:0,15,112	0/0:21,0:21:1,0,0:0,63,206	0/0:9,0:9:0.999244,0.000756,0:0,27,149	0/0:1,0:1:0.837502,0.162184,0.000314:0,3,20	0/1:7,1:8:0.208099,0.791901,0:10,0,94	0/0:2,0:2:0.911722,0.088278,0:0,6,62	0/0:1,0:1:0.837599,0.162203,0.000198:0,3,22	0/0:8,0:8:0.998489,0.001511,0:0,24,103	0/0:9,0:9:0.999244,0.000756,0:0,27,148	0/1:9,4:13:0.000242,0.999758,0:40,0,113	0/1:47,9:56:0.002088,0.997912,0:31,0,234	0/1:7,3:10:8.9e-05,0.999911,0:45,0,120
chr7	939241	chr7_939241_C_T	C	T	.	PASS	AF=0.136364;DP=49;NS=11;AN=22;MAF=0.136364;AC=3;AC_Het=3;AC_Hom=0;AC_Hemi=0;HWE=1	GT:AD:DP:GP:PL	./.:0,0:0:0.678185,0.29067,0.031145:0,0,0	0/0:1,0:1:0.823397,0.176453,0.000151:0,3,24	0/0:18,0:18:0.999998,2e-06,0:0,54,268	0/0:2,0:2:0.903221,0.096779,0:0,6,58	0/1:0,1:1:0.001214,0.822519,0.176267:35,3,0	0/0:2,0:2:0.903221,0.096779,0:0,6,74	0/0:2,0:2:0.903221,0.096779,0:0,6,60	0/0:1,0:1:0.823324,0.176437,0.000239:0,3,22	0/0:5,0:5:0.986784,0.013216,0:0,15,123	0/1:6,2:8:3e-05,0.99997,0:49,0,117	0/0:3,0:3:0.949151,0.050849,0:0,9,79	0/1:4,2:6:0.000486,0.999514,0:37,0,65	./.:0,0:0:0.678185,0.29067,0.031145:0,0,0
chr7	939256	chr7_939256_A_G	A	G	.	PASS	AF=0.291667;DP=76;NS=12;AN=24;MAF=0.291667;AC=7;AC_Het=7;AC_Hom=0;AC_Hemi=0;HWE=0.487414	GT:AD:DP:GP:PL	./.:0,0:0:0.415385,0.458237,0.126378:0,0,0	0/1:0,1:1:0.00463,0.641518,0.353852:24,3,0	0/0:24,2:26:0.752472,0.247528,0:0,5,252	0/1:1,1:2:0.005707,0.993857,0.000436:22,0,28	0/0:2,0:2:0.783831,0.216169,0:0,6,61	0/1:2,1:3:0.014235,0.985765,0:18,0,65	0/0:2,0:2:0.783831,0.216169,0:0,6,60	0/0:1,0:1:0.643709,0.355055,0.001236:0,3,22	0/1:6,1:7:0.187083,0.812917,0:6,0,116	0/1:10,4:14:0,1,0:67,0,179	0/1:3,2:5:0.00049,0.99951,0:33,0,72	0/1:9,3:12:0.004383,0.995617,0:23,0,159	0/0:1,0:1:0.644003,0.355217,0.00078:0,3,24
chr7	939275	chr7_939275_C_T	C	T	.	PASS	AF=0.153846;DP=104;NS=13;AN=26;MAF=0.153846;AC=4;AC_Het=4;AC_Hom=0;AC_Hemi=0;HWE=1	GT:AD:DP:GP:PL	0/1:0,2:2:0.000385,0.683991,0.315624:42,6,0	0/0:1,0:1:0.812395,0.187433,0.000172:0,3,24	0/0:28,3:31:0.907923,0.092077,0:0,7,260	0/0:2,0:2:0.896574,0.103426,0:0,6,58	0/0:3,0:3:0.945467,0.054533,0:0,9,77	0/1:4,1:5:0.121127,0.878873,0:12,0,96	0/1:2,1:3:0.004335,0.995663,2e-06:27,0,48	0/0:1,0:1:0.812313,0.187414,0.000273:0,3,22	0/1:5,1:6:0.048637,0.951363,0:16,0,90	0/0:18,1:19:0.999904,9.6e-05,0:0,37,284	0/0:7,0:7:0.996408,0.003592,0:0,21,148	0/0:18,1:19:0.999852,0.000148,0:0,35,218	0/0:2,0:2:0.896571,0.103426,3e-06:0,6,42
chr7	939711	chr7_939711_C_T	C	T	.	PASS	AF=0.115385;DP=137;NS=13;AN=26;MAF=0.115385;AC=3;AC_Het=3;AC_Hom=0;AC_Hemi=0;HWE=1	GT:AD:DP:GP:PL	0/0:1,0:1:0.862552,0.13723,0.000218:0,3,20	0/0:3,0:3:0.961748,0.038252,0:0,9,59	0/1:28,6:34:0.00034,0.99966,0:40,0,259	0/0:3,0:3:0.961748,0.038252,0:0,9,88	0/0:6,0:6:0.995053,0.004947,0:0,18,146	0/0:7,0:7:0.99752,0.00248,0:0,21,169	0/0:1,0:1:0.862733,0.137258,9e-06:0,3,34	0/0:3,0:3:0.961748,0.038252,0:0,9,89	0/1:7,2:9:0.022718,0.977282,0:21,0,117	0/0:17,2:19:0.805388,0.194612,0:0,1,231	0/0:18,0:18:0.999999,1e-06,0:0,54,267	0/1:15,6:21:2.9e-05,0.999971,0:50,0,149	0/0:11,0:11:0.999845,0.000155,0:0,33,194
chr7	946309	chr7_946309_T_G	T	G	.	PASS	AF=0.272727;DP=88;NS=11;AN=22;MAF=0.272727;AC=6;AC_Het=6;AC_Hom=0;AC_Hemi=0;HWE=0.504644	GT:AD:DP:GP:PL	0/0:18,1:19:0.999215,0.000785,0:0,30,269	0/0:2,0:2:0.832005,0.167995,0:0,6,78	0/1:9,1:10:0.112479,0.887521,0:10,0,137	0/0:2,0:2:0.832005,0.167995,0:0,6,74	0/1:2,1:3:0.001972,0.998028,0:28,0,67	./.:0,0:0:0.507418,0.40983,0.082752:0,0,0	./.:0,0:0:0.507418,0.40983,0.082752:0,0,0	0/0:1,0:1:0.712308,0.287655,3.7e-05:0,3,35	0/1:6,1:7:0.047682,0.952318,0:14,0,150	0/1:16,2:18:0.085011,0.914989,0:11,0,239	0/1:11,1:12:0.336383,0.663617,0:4,0,224	0/1:7,6:13:0,1,0:84,0,151	0/0:1,0:1:0.712308,0.287655,3.7e-05:0,3,35
chr7	949991	chr7_949991_G_T	G	T	.	PASS	AF=0.416667;DP=105;NS=12;AN=24;MAF=0.416667;AC=10;AC_Het=4;AC_Hom=6;AC_Hemi=0;HWE=0.289272	GT:AD:DP:GP:PL	1/1:0,4:4:0,0.126818,0.873182:92,12,0	1/1:0,2:2:3.8e-05,0.367459,0.632504:44,6,0	1/1:0,7:7:0,0.01783,0.98217:167,21,0	0/1:4,2:6:0.001246,0.998754,0:27,0,89	0/1:3,2:5:0.000426,0.999574,0:31,0,68	0/0:1,0:1:0.537433,0.462527,4e-05:0,3,40	./.:0,0:0:0.288855,0.497195,0.21395:0,0,0	0/0:1,0:1:0.536604,0.461814,0.001582:0,3,24	0/0:3,0:3:0.822942,0.177058,0:0,9,91	0/0:12,0:12:0.99958,0.00042,0:0,36,252	0/0:5,0:5:0.948958,0.051042,0:0,15,146	0/1:28,30:58:0,1,0:79,0,78	0/1:0,1:1:0.00248,0.536117,0.461403:24,3,0
chr7	969290	chr7_969290_T_C	T	C	.	PASS	AF=0.458333;DP=177;NS=12;AN=24;MAF=0.458333;AC=11;AC_Het=5;AC_Hom=6;AC_Hemi=0;HWE=0.59387	GT:AD:DP:GP:PL	./.:0,0:0:0.284332,0.497792,0.217876:0,0,0	0/1:0,1:1:6.1e-05,0.533193,0.466746:40,3,0	1/1:0,6:6:0,0.034467,0.965533:168,18,0	1/1:0,7:7:0,0.017535,0.982465:213,21,0	1/1:0,2:2:0,0.363534,0.636466:70,6,0	0/0:8,0:8:0.993208,0.006792,0:0,24,217	0/0:6,0:6:0.973374,0.026626,0:0,18,185	0/0:4,0:4:0.901374,0.098626,0:0,12,102	0/1:4,4:8:0,1,0:101,0,110	0/1:13,7:20:0,1,0:143,0,240	0/0:6,0:6:0.973374,0.026626,0:0,18,172	0/1:74,16:90:1.8e-05,0.999982,0:45,0,315	0/1:6,1:7:0.007256,0.992744,0:19,0,149
chr7	970648	chr7_970648_C_G	C	G	.	PASS	AF=0.269231;DP=233;NS=13;AN=26;MAF=0.269231;AC=7;AC_Het=5;AC_Hom=2;AC_Hemi=0;HWE=1	GT:AD:DP:GP:PL	0/0:12,0:12:0.999832,0.000168,0:0,36,273	0/0:3,0:3:0.920735,0.079265,0:0,9,106	0/0:9,0:9:0.998657,0.001343,0:0,27,232	0/1:8,7:15:0,1,0:148,0,139	1/1:0,15:15:0,0.000177,0.999823:319,45,0	0/0:4,0:4:0.958732,0.041268,0:0,12,125	0/0:9,0:9:0.998657,0.001343,0:0,27,176	0/0:5,0:5:0.978931,0.021069,0:0,15,158	0/1:3,11:14:0,1,0:235,0,70	0/1:17,22:39:0,1,0:321,0,266	0/1:10,11:21:0,1,0:220,0,212	0/0:74,0:74:1,0,0:0,223,430	0/1:10,1:11:0.484245,0.515755,0:2,0,221
chr7	970740	chr7_970740_T_A	T	A	.	PASS	AF=0.423077;DP=195;NS=13;AN=26;MAF=0.423077;AC=11;AC_Het=7;AC_Hom=4;AC_Hemi=0;HWE=1	GT:AD:DP:GP:PL	0/1:1,7:8:0,0.827597,0.172403:170,0,3	1/1:0,3:3:0,0.233345,0.766655:91,9,0	0/0:23,0:23:1,0,0:0,69,361	0/1:2,1:3:0.000613,0.999387,1e-06:30,0,59	1/1:0,9:9:0,0.004733,0.995267:235,27,0	0/0:2,0:2:0.708884,0.291116,0:0,6,76	0/0:1,0:1:0.548943,0.450871,0.000186:0,3,33	0/0:5,0:5:0.951174,0.048826,0:0,15,149	0/1:9,3:12:0,1,0:65,0,167	0/1:19,17:36:0,1,0:240,0,248	0/1:13,8:21:0,1,0:160,0,228	0/1:44,20:64:0,1,0:218,0,329	0/1:4,4:8:0,1,0:109,0,108
chr7	986354	chr7_986354_G_T	G	T	.	PASS	AF=0.461538;DP=277;NS=13;AN=26;MAF=0.461538;AC=12;AC_Het=12;AC_Hom=0;AC_Hemi=0;HWE=0.00569121	GT:AD:DP:GP:PL	0/1:7,16:23:0,1,0:305,0,148	0/1:3,3:6:0,1,0:85,0,78	0/0:17,0:17:0.999987,1.3e-05,0:0,51,355	0/1:10,7:17:0,1,0:154,0,190	0/1:2,13:15:0,0.999113,0.000887:231,0,27	0/1:1,8:9:0,0.978463,0.021537:196,0,13	0/1:4,3:7:0,1,0:84,0,106	0/1:2,1:3:0.000369,0.999631,0:32,0,64	0/1:2,7:9:0,0.999958,4.2e-05:169,0,40	0/1:8,18:26:0,1,0:261,0,131	0/1:2,8:10:0,0.999706,0.000294:190,0,32	0/1:19,76:95:0,1,0:324,0,153	0/1:4,6:10:0,1,0:155,0,107
chr7	988788	chr7_988788_G_A	G	A	.	PASS	AF=0.208333;DP=151;NS=12;AN=24;MAF=0.208333;AC=5;AC_Het=5;AC_Hom=0;AC_Hemi=0;HWE=1	GT:AD:DP:GP:PL	0/0:14,0:14:0.999966,3.4e-05,0:0,42,284	0/0:4,0:4:0.965877,0.034123,0:0,12,115	0/1:8,3:11:8e-06,0.999992,0:54,0,187	0/0:9,0:9:0.998897,0.001103,0:0,27,225	0/0:6,0:6:0.991245,0.008755,0:0,18,153	0/0:2,0:2:0.87618,0.123818,2e-06:0,6,46	./.:0,0:0:0.607844,0.343599,0.048557:0,0,0	0/0:2,0:2:0.876182,0.123818,0:0,6,69	0/1:8,3:11:6.7e-05,0.999933,0:44,0,172	0/1:30,10:40:0,1,0:90,0,314	0/1:10,2:12:0.003019,0.996981,0:28,0,203	0/0:33,1:34:1,0,0:0,69,346	0/1:2,3:5:0,1,0:73,0,61
chr7	993108	chr7_993108_A_G	A	G	.	PASS	AF=0.384615;DP=231;NS=13;AN=26;MAF=0.384615;AC=10;AC_Het=10;AC_Hom=0;AC_Hemi=0;HWE=0.0747611	GT:AD:DP:GP:PL	0/0:18,1:19:0.994974,0.005026,0:0,24,320	0/1:4,11:15:0,1,0:247,0,63	0/1:2,18:20:0,0.984816,0.015184:303,0,13	0/1:7,9:16:0,1,0:203,0,178	0/1:9,6:15:0,1,0:138,0,217	0/0:4,0:4:0.923711,0.076289,0:0,12,122	0/1:2,2:4:0,0.999999,1e-06:63,0,58	0/0:2,0:2:0.751673,0.248326,0:0,6,63	0/1:16,4:20:0,1,0:76,0,293	0/1:38,9:47:0,1,0:117,0,349	0/1:26,4:30:8e-06,0.999992,0:50,0,327	0/1:23,13:36:0,1,0:206,0,313	0/1:2,1:3:0.000481,0.999518,1e-06:32,0,54
chr7	993113	chr7_993113_G_A	G	A	.	PASS	AF=0.153846;DP=224;NS=13;AN=26;MAF=0.153846;AC=4;AC_Het=4;AC_Hom=0;AC_Hemi=0;HWE=1	GT:AD:DP:GP:PL	0/1:15,3:18:0.000343,0.999657,0:39,0,262	0/0:15,0:15:0.999989,1.1e-05,0:0,45,308	0/0:22,0:22:1,0,0:0,66,372	0/0:18,0:18:0.999999,1e-06,0:0,54,347	0/0:17,0:17:0.999997,3e-06,0:0,51,341	0/1:3,1:4:0.013349,0.986651,0:23,0,76	0/0:4,0:4:0.977171,0.022829,0:0,12,131	0/0:2,0:2:0.914536,0.085464,0:0,6,72	0/1:15,3:18:0.000815,0.999185,0:35,0,278	0/0:39,4:43:0.999575,0.000425,0:0,29,341	0/0:26,1:27:0.999994,6e-06,0:0,48,349	0/0:31,2:33:1,0,0:0,61,376	0/1:1,2:3:8e-06,0.999933,5.9e-05:55,0,32
chr7	1000155	chr7_1000155_T_C	T	C	.	PASS	AF=0.269231;DP=240;NS=13;AN=26;MAF=0.269231;AC=7;AC_Het=3;AC_Hom=4;AC_Hemi=0;HWE=0.165217	GT:AD:DP:GP:PL	0/0:2,0:2:0.842831,0.157162,7e-06:0,6,42	1/1:0,11:11:0,0.002611,0.997389:216,33,0	0/0:15,0:15:0.999977,2.3e-05,0:0,45,311	0/0:23,1:24:0.999988,1.2e-05,0:0,48,358	0/0:18,0:18:0.999997,3e-06,0:0,54,331	0/0:9,0:9:0.998545,0.001455,0:0,27,239	1/1:0,6:6:0,0.07731,0.92269:134,18,0	0/1:6,1:7:0.016867,0.983133,0:19,0,146	0/0:16,0:16:0.999989,1.1e-05,0:0,48,314	0/0:33,0:33:1,0,0:0,99,384	0/0:10,0:10:0.999272,0.000728,0:0,30,254	0/1:45,36:81:0,1,0:334,0,357	0/1:3,5:8:0,1,0:126,0,70
chr7	1000185	chr7_1000185_G_A	G	A	.	PASS	AF=0.153846;DP=145;NS=13;AN=26;MAF=0.153846;AC=4;AC_Het=2;AC_Hom=2;AC_Hemi=0;HWE=0.234783	GT:AD:DP:GP:PL	0/0:2,0:2:0.895637,0.104362,0:0,6,51	0/1:5,3:8:0,1,0:71,0,124	0/0:8,0:8:0.998183,0.001817,0:0,24,233	0/0:22,0:22:1,0,0:0,66,356	0/0:17,0:17:0.999996,4e-06,0:0,51,338	0/0:1,0:1:0.81097,0.188995,3.5e-05:0,3,31	0/0:1,0:1:0.810995,0.189001,4e-06:0,3,40	0/0:1,0:1:0.810995,0.189001,4e-06:0,3,40	0/0:14,0:14:0.999972,2.8e-05,0:0,42,303	0/0:27,0:27:1,0,0:0,81,382	0/0:11,0:11:0.999772,0.000228,0:0,33,292	1/1:2,28:30:0,0.24189,0.75811:308,14,0	0/1:0,3:3:0,0.517538,0.482462:101,9,0
chr7	1000218	chr7_1000218_T_G	T	G	.	PASS	AF=0.416667;DP=146;NS=12;AN=24;MAF=0.416667;AC=10;AC_Het=6;AC_Hom=4;AC_Hemi=0;HWE=1	GT:AD:DP:GP:PL	./.:0,0:0:0.334052,0.487841,0.178107:0,0,0	1/1:0,4:4:0,0.146162,0.853838:111,12,0	1/1:0,2:2:0,0.406438,0.593562:69,6,0	0/1:9,3:12:0,1,0:76,0,174	0/1:4,4:8:0,1,0:99,0,103	0/1:3,1:4:0.008618,0.991382,0:19,0,99	0/1:0,1:1:0.000199,0.577855,0.421946:36,3,0	0/0:2,0:2:0.732554,0.267446,0:0,6,82	0/0:12,0:12:0.999644,0.000356,0:0,36,279	0/0:28,0:28:1,0,0:0,84,378	0/0:12,0:12:0.999644,0.000356,0:0,36,264	0/1:38,16:54:0,1,0:152,0,302	0/1:4,2:6:1e-06,0.999999,0:61,0,112
chr7	1004098	chr7_1004098_T_C	T	C	.	PASS	AF=0.346154;DP=232;NS=13;AN=26;MAF=0.346154;AC=9;AC_Het=3;AC_Hom=6;AC_Hemi=0;HWE=0.0919908	GT:AD:DP:GP:PL	1/1:0,19:19:0,7e-06,0.999993:330,57,0	0/1:3,3:6:0,1,0:95,0,90	1/1:0,23:23:0,0,1:383,69,0	0/1:6,2:8:7e-06,0.999993,0:51,0,166	0/0:9,0:9:0.997926,0.002074,0:0,27,253	0/0:2,0:2:0.789849,0.210151,0:0,6,76	1/1:0,4:4:0,0.190213,0.809787:133,12,0	0/1:5,2:7:1e-06,0.999999,0:59,0,148	0/0:18,0:18:0.999996,4e-06,0:0,54,357	0/0:49,0:49:1,0,0:0,148,432	0/0:17,0:17:0.999992,8e-06,0:0,51,333	0/0:63,0:63:1,0,0:0,190,428	0/0:7,0:7:0.991754,0.008246,0:0,21,214
chr7	1008650	chr7_1008650_T_C	T	C	.	PASS	AF=0.458333;DP=200;NS=12;AN=24;MAF=0.458333;AC=11;AC_Het=3;AC_Hom=8;AC_Hemi=0;HWE=0.103129	GT:AD:DP:GP:PL	1/1:0,4:4:0,0.121238,0.878762:113,12,0	1/1:0,7:7:0,0.016953,0.983047:209,21,0	./.:0,0:0:0.275268,0.498784,0.225948:0,0,0	1/1:0,10:10:0,0.002151,0.997849:251,30,0	1/1:0,8:8:0,0.008549,0.991451:237,24,0	0/0:8,0:8:0.992972,0.007028,0:0,24,216	0/0:3,0:3:0.815333,0.184667,0:0,9,89	0/0:2,0:2:0.688236,0.311764,0:0,6,75	0/1:6,10:16:0,1,0:212,0,124	0/1:22,23:45:0,1,0:315,0,300	0/1:12,11:23:0,1,0:239,0,241	0/0:69,0:69:1,0,0:0,208,430	0/0:5,0:5:0.946412,0.053588,0:0,15,165
chr7	1009025	chr7_1009025_T_C	T	C	.	PASS	AF=0.115385;DP=253;NS=13;AN=26;MAF=0.115385;AC=3;AC_Het=3;AC_Hom=0;AC_Hemi=0;HWE=1	GT:AD:DP:GP:PL	0/0:36,3:39:0.998625,0.001375,0:0,23,344	0/0:2,0:2:0.933581,0.066419,0:0,6,63	0/1:0,2:2:6e-06,0.778456,0.221539:63,6,0	0/0:10,0:10:0.999722,0.000278,0:0,30,270	0/0:10,1:11:0.934286,0.065714,0:0,6,249	0/1:6,1:7:0.124423,0.875577,0:14,0,157	0/1:4,1:5:0.008852,0.991148,0:26,0,116	0/0:5,0:5:0.991186,0.008814,0:0,15,169	0/0:15,1:16:0.99653,0.00347,0:0,19,300	0/0:54,2:56:1,0,0:0,105,399	0/0:27,0:27:1,0,0:0,81,394	0/0:66,1:67:1,0,0:0,166,413	0/0:6,0:6:0.995573,0.004427,0:0,18,188
chr7	1009034	chr7_1009034_G_A	G	A	.	PASS	AF=0.269231;DP=246;NS=13;AN=26;MAF=0.269231;AC=7;AC_Het=5;AC_Hom=2;AC_Hemi=0;HWE=1	GT:AD:DP:GP:PL	0/0:37,0:37:1,0,0:0,111,404	0/1:0,1:1:0.001526,0.724943,0.273531:31,3,0	0/1:1,1:2:0.002105,0.9978,9.5e-05:28,0,33	0/0:8,0:8:0.997061,0.002939,0:0,24,235	0/1:8,1:9:0.119156,0.880844,0:10,0,210	0/1:3,3:6:0,1,0:83,0,85	0/1:4,1:5:0.008387,0.991613,0:22,0,117	0/0:4,0:4:0.954962,0.045038,0:0,12,142	0/0:15,1:16:0.99138,0.00862,0:0,19,294	0/0:57,1:58:1,0,0:0,138,411	0/0:24,1:25:0.99991,9e-05,0:0,39,362	0/0:68,0:68:1,0,0:0,205,425	1/1:0,6:6:0,0.076484,0.923516:188,18,0
chr7	1011649	chr7_1011649_T_C	T	C	.	PASS	AF=0.307692;DP=248;NS=13;AN=26;MAF=0.307692;AC=8;AC_Het=4;AC_Hom=4;AC_Hemi=0;HWE=0.507918	GT:AD:DP:GP:PL	1/1:0,39:39:0,0,1:409,117,0	0/1:6,1:7:0.043645,0.956355,0:14,0,156	1/1:0,6:6:0,0.065881,0.934119:173,18,0	0/1:11,3:14:5e-06,0.999995,0:54,0,235	0/0:12,0:12:0.999784,0.000216,0:0,36,284	0/0:6,0:6:0.986344,0.013656,0:0,18,178	0/0:5,0:5:0.973056,0.026944,0:0,15,160	0/0:4,0:4:0.947525,0.052475,0:0,12,116	0/0:18,0:18:0.999997,3e-06,0:0,54,348	0/0:44,0:44:1,0,0:0,132,421	0/0:10,0:10:0.999135,0.000865,0:0,30,248	0/1:66,14:80:0,1,0:136,0,327	0/1:2,1:3:0.001798,0.998202,0:28,0,68
chr7	1011661	chr7_1011661_G_A	G	A	.	PASS	AF=0.346154;DP=238;NS=13;AN=26;MAF=0.346154;AC=9;AC_Het=5;AC_Hom=4;AC_Hemi=0;HWE=0.578215	GT:AD:DP:GP:PL	0/0:41,0:41:1,0,0:0,123,412	0/1:5,1:6:0.018953,0.981047,0:17,0,140	1/1:0,6:6:0,0.056341,0.943659:168,18,0	0/1:5,2:7:2.6e-05,0.999974,0:46,0,121	0/0:10,0:10:0.998979,0.001021,0:0,30,258	0/1:4,2:6:5e-06,0.999995,0:53,0,107	0/0:6,0:6:0.983908,0.016092,0:0,18,179	0/1:2,2:4:0,0.999999,0:63,0,58	0/0:19,0:19:0.999998,2e-06,0:0,57,357	0/0:44,0:44:1,0,0:0,132,419	0/0:11,0:11:0.999489,0.000511,0:0,33,287	1/1:0,73:73:0,0,1:425,220,0	0/1:4,1:5:0.009569,0.990431,0:20,0,119
chr7	1015038	chr7_1015038_A_C	A	C	.	PASS	AF=0.269231;DP=247;NS=13;AN=26;MAF=0.269231;AC=7;AC_Het=5;AC_Hom=2;AC_Hemi=0;HWE=1	GT:AD:DP:GP:PL	1/1:0,31:31:0,0,1:400,93,0	0/0:1,0:1:0.722129,0.277861,1.1e-05:0,3,40	0/1:0,2:2:3.3e-05,0.565087,0.43488:50,6,0	0/0:4,0:4:0.954111,0.045889,0:0,12,150	0/1:10,1:11:0.210116,0.789884,0:7,0,245	0/0:13,1:14:0.97671,0.02329,0:0,15,293	0/1:5,1:6:0.393068,0.606932,0:3,0,121	0/0:4,0:4:0.954111,0.045889,0:0,12,143	0/0:18,0:18:0.999997,3e-06,0:0,54,361	0/0:55,0:55:1,0,0:0,166,436	0/0:28,0:28:1,0,0:0,84,415	0/1:53,15:68:0,1,0:135,0,335	0/1:3,2:5:0.000103,0.999897,0:41,0,89
chr7	1016706	chr7_1016706_A_G	A	G	.	PASS	AF=0.333333;DP=220;NS=12;AN=24;MAF=0.333333;AC=8;AC_Het=6;AC_Hom=2;AC_Hemi=0;HWE=1	GT:AD:DP:GP:PL	1/1:0,20:20:0,4e-06,0.999996:345,60,0	0/0:1,0:1:0.680357,0.319524,0.000119:0,3,31	./.:0,0:0:0.462994,0.434885,0.102121:0,0,0	0/1:6,1:7:0.063844,0.936156,0:12,0,153	0/1:7,3:10:7e-06,0.999993,0:52,0,166	0/1:6,1:7:0.25359,0.74641,0:5,0,155	0/0:7,0:7:0.992716,0.007284,0:0,21,192	0/0:3,0:3:0.894928,0.105072,0:0,9,95	0/1:15,2:17:0.091928,0.908072,0:10,0,288	0/0:46,2:48:1,0,0:0,75,371	0/0:17,0:17:0.999993,7e-06,0:0,51,341	0/1:66,10:76:0.054025,0.945975,0:13,0,307	0/1:6,1:7:0.299171,0.700829,0:4,0,150
chr7	1017913	chr7_1017913_T_C	T	C	.	PASS	AF=0.5;DP=174;NS=12;AN=24;MAF=0.5;AC=12;AC_Het=4;AC_Hom=8;AC_Hemi=0;HWE=0.281462	GT:AD:DP:GP:PL	1/1:0,6:6:0,0.030399,0.969601:159,18,0	1/1:0,3:3:0,0.200524,0.799476:90,9,0	./.:0,0:0:0.250825,0.499999,0.249176:0,0,0	1/1:0,6:6:0,0.030399,0.969601:170,18,0	1/1:0,11:11:0,0.000979,0.999021:276,33,0	0/1:4,1:5:0.030917,0.969083,0:12,0,123	0/0:5,0:5:0.941361,0.058639,0:0,15,163	0/0:7,0:7:0.984666,0.015334,0:0,21,191	0/1:12,8:20:0,1,0:184,0,256	0/1:23,17:40:0,1,0:279,0,323	0/1:7,7:14:0,1,0:171,0,177	0/0:54,0:54:1,0,0:0,163,434	0/0:3,0:3:0.800531,0.199469,0:0,9,109
chr7	1017947	chr7_1017947_T_C	T	C	.	PASS	AF=0.458333;DP=186;NS=12;AN=24;MAF=0.458333;AC=11;AC_Het=5;AC_Hom=6;AC_Hemi=0;HWE=0.59387	GT:AD:DP:GP:PL	0/1:1,6:7:0,0.897019,0.102981:134,0,6	0/0:7,0:7:0.986067,0.013933,0:0,21,198	./.:0,0:0:0.27573,0.49874,0.22553:0,0,0	1/1:0,10:10:0,0.002155,0.997845:265,30,0	1/1:0,8:8:0,0.008564,0.991436:234,24,0	0/1:7,3:10:0,1,0:81,0,195	0/0:5,0:5:0.946501,0.053499,0:0,15,172	0/0:5,0:5:0.946501,0.053499,0:0,15,164	0/1:13,7:20:0,1,0:134,0,251	0/1:24,21:45:0,1,0:309,0,312	0/1:9,9:18:0,1,0:189,0,215	1/1:0,48:48:0,0,1:426,144,0	0/0:3,0:3:0.815598,0.184402,0:0,9,110
chr7	1019099	chr7_1019099_T_C	T	C	.	PASS	AF=0.115385;DP=256;NS=13;AN=26;MAF=0.115385;AC=3;AC_Het=3;AC_Hom=0;AC_Hemi=0;HWE=1	GT:AD:DP:GP:PL	0/0:24,0:24:1,0,0:0,72,361	0/1:5,3:8:1e-06,0.999999,0:69,0,129	0/0:6,0:6:0.996057,0.003943,0:0,18,164	0/0:20,2:22:0.727497,0.272503,0:2,0,292	0/0:11,0:11:0.999876,0.000124,0:0,33,277	0/1:5,1:6:0.073914,0.926086,0:17,0,136	0/0:6,0:6:0.996057,0.003943,0:0,18,196	0/0:6,0:6:0.996057,0.003943,0:0,18,185	0/0:12,0:12:0.999938,6.2e-05,0:0,36,251	0/0:30,0:30:1,0,0:0,90,339	0/0:16,0:16:0.999996,4e-06,0:0,48,325	0/0:88,12:100:0.999839,0.000161,0:0,32,305	0/1:8,1:9:0.287178,0.712822,0:10,0,191
chr7	1019134	chr7_1019134_C_T	C	T	.	PASS	AF=0.269231;DP=253;NS=13;AN=26;MAF=0.269231;AC=7;AC_Het=5;AC_Hom=2;AC_Hemi=0;HWE=1	GT:AD:DP:GP:PL	0/0:25,0:25:1,0,0:0,75,378	0/0:4,0:4:0.957635,0.042365,0:0,12,141	0/1:9,1:10:0.313584,0.686416,0:5,0,199	0/1:8,9:17:0,1,0:218,0,189	1/1:0,14:14:0,0.000345,0.999655:333,42,0	0/0:5,0:5:0.978359,0.021641,0:0,15,172	0/0:8,0:8:0.997243,0.002757,0:0,24,210	0/0:4,0:4:0.957635,0.042365,0:0,12,141	0/1:4,10:14:0,1,0:211,0,83	0/1:14,10:24:0,1,0:165,0,255	0/1:8,8:16:0,1,0:188,0,179	0/0:103,0:103:1,0,0:0,310,461	0/0:9,0:9:0.99862,0.00138,0:0,27,239
chr7	1021918	chr7_1021918_T_A	T	A	.	PASS	AF=0.461538;DP=269;NS=13;AN=26;MAF=0.461538;AC=12;AC_Het=2;AC_Hom=10;AC_Hemi=0;HWE=0.0206165	GT:AD:DP:GP:PL	1/1:0,30:30:0,0,1:400,90,0	1/1:0,3:3:0,0.246116,0.753884:102,9,0	1/1:0,6:6:0,0.039207,0.960793:148,18,0	0/1:9,1:10:0.095759,0.904241,0:8,0,211	0/0:17,0:17:0.999988,1.2e-05,0:0,51,348	1/1:0,2:2:0,0.395015,0.604985:78,6,0	0/0:8,0:8:0.994053,0.005947,0:0,24,239	0/1:1,1:2:0.000261,0.999546,0.000193:34,0,33	0/0:28,0:28:1,0,0:0,84,401	0/0:85,0:85:1,0,0:0,256,445	0/0:38,0:38:1,0,0:0,114,419	1/1:0,35:35:0,0,1:403,105,0	0/0:5,0:5:0.954328,0.045672,0:0,15,162
chr7	1022466	chr7_1022466_C_T	C	T	.	PASS	AF=0.192308;DP=228;NS=13;AN=26;MAF=0.192308;AC=5;AC_Het=5;AC_Hom=0;AC_Hemi=0;HWE=1	GT:AD:DP:GP:PL	0/0:31,4:35:0.589874,0.410126,0:1,0,305	0/0:4,0:4:0.964678,0.035322,0:0,12,137	0/1:5,1:6:0.021321,0.978679,0:19,0,112	0/1:10,2:12:0.000281,0.999719,0:38,0,179	0/1:13,3:16:0.000103,0.999897,0:42,0,246	0/1:3,1:4:0.005418,0.994582,0:25,0,94	0/1:0,1:1:0.002633,0.771395,0.225971:30,3,0	0/0:1,0:1:0.773431,0.226564,5e-06:0,3,41	0/0:15,0:15:0.999982,1.8e-05,0:0,45,298	0/0:59,0:59:1,0,0:0,178,434	0/0:15,1:16:0.995473,0.004527,0:0,21,302	0/0:51,1:52:1,0,0:0,119,290	0/0:5,0:5:0.982021,0.017979,0:0,15,150
chr7	1022521	chr7_1022521_C_G	C	G	.	PASS	AF=0.153846;DP=196;NS=13;AN=26;MAF=0.153846;AC=4;AC_Het=4;AC_Hom=0;AC_Hemi=0;HWE=1	GT:AD:DP:GP:PL	0/1:7,11:18:0,1,0:234,0,121	0/0:3,0:3:0.954928,0.045072,0:0,9,104	0/1:1,4:5:0,0.999522,0.000478:108,0,23	0/1:5,7:12:0,1,0:138,0,131	0/0:12,0:12:0.999908,9.2e-05,0:0,36,225	0/0:4,0:4:0.976945,0.023055,0:0,12,126	0/0:4,0:4:0.976945,0.023055,0:0,12,122	0/0:3,0:3:0.954928,0.045072,0:0,9,102	0/0:17,0:17:0.999997,3e-06,0:0,51,314	0/0:48,0:48:1,0,0:0,144,409	0/0:24,0:24:1,0,0:0,72,371	0/0:37,3:40:0.994284,0.005716,0:0,18,237	0/1:5,1:6:0.013282,0.986718,0:23,0,139
chr7	1022525	chr7_1022525_C_A	C	A	.	PASS	AF=0.153846;DP=228;NS=13;AN=26;MAF=0.153846;AC=4;AC_Het=4;AC_Hom=0;AC_Hemi=0;HWE=1	GT:AD:DP:GP:PL	0/1:13,5:18:0,1,0:87,0,260	0/0:4,0:4:0.974211,0.025789,0:0,12,133	0/1:4,1:5:0.018615,0.981385,0:21,0,106	0/0:12,1:13:0.794014,0.205986,0:0,2,222	0/0:10,1:11:0.657678,0.342322,0:1,0,192	0/1:2,1:3:0.004721,0.995279,0:27,0,67	0/1:4,1:5:0.070114,0.929886,0:15,0,123	0/0:3,0:3:0.949718,0.050282,0:0,9,101	0/0:16,0:16:0.999994,6e-06,0:0,48,331	0/0:51,0:51:1,0,0:0,154,425	0/0:23,0:23:1,0,0:0,69,384	0/0:68,3:71:1,0,0:0,131,383	0/0:5,0:5:0.986937,0.013063,0:0,15,171
chr7	1026807	chr7_1026807_A_G	A	G	.	PASS	AF=0.416667;DP=203;NS=12;AN=24;MAF=0.416667;AC=10;AC_Het=6;AC_Hom=4;AC_Hemi=0;HWE=1	GT:AD:DP:GP:PL	0/0:22,0:22:1,0,0:0,66,353	0/1:2,3:5:0,0.999999,1e-06:85,0,56	1/1:0,12:12:0,0.000683,0.999317:264,36,0	0/1:3,1:4:0.001119,0.998881,0:28,0,87	0/1:8,2:10:2.6e-05,0.999974,0:44,0,179	0/1:3,1:4:0.000889,0.999111,0:29,0,88	./.:0,0:0:0.340431,0.486067,0.173502:0,0,0	0/1:2,1:3:0.000445,0.999555,0:32,0,70	0/0:18,0:18:0.999995,5e-06,0:0,54,340	0/0:59,0:59:1,0,0:0,178,430	0/0:21,0:21:0.999999,1e-06,0:0,63,346	1/1:0,39:39:0,0,1:368,117,0	0/1:3,3:6:0,1,0:79,0,83
chr7	1027782	chr7_1027782_A_G	A	G	.	PASS	AF=0.346154;DP=272;NS=13;AN=26;MAF=0.346154;AC=9;AC_Het=5;AC_Hom=4;AC_Hemi=0;HWE=0.578215	GT:AD:DP:GP:PL	1/1:0,36:36:0,0,1:412,108,0	0/1:1,2:3:0,0.999638,0.000362:66,0,29	0/0:15,0:15:0.999965,3.5e-05,0:0,45,338	0/1:8,8:16:0,1,0:189,0,144	1/1:0,13:13:0,0.000427,0.999573:315,39,0	0/0:4,0:4:0.93336,0.06664,0:0,12,121	0/0:6,0:6:0.982464,0.017536,0:0,18,163	0/0:1,0:1:0.636447,0.363536,1.6e-05:0,3,41	0/1:11,14:25:0,1,0:278,0,183	0/1:31,28:59:0,1,0:331,0,358	0/1:11,22:33:0,1,0:338,0,209	0/0:53,0:53:1,0,0:0,160,337	0/0:8,0:8:0.995558,0.004442,0:0,24,227
chr7	1028399	chr7_1028399_A_G	A	G	.	PASS	AF=0.461538;DP=253;NS=13;AN=26;MAF=0.461538;AC=12;AC_Het=4;AC_Hom=8;AC_Hemi=0;HWE=0.260843	GT:AD:DP:GP:PL	1/1:0,19:19:0,5e-06,0.999995:329,57,0	1/1:0,3:3:0,0.23238,0.76762:108,9,0	1/1:0,10:10:0,0.002359,0.997641:240,30,0	0/1:6,4:10:0,1,0:94,0,170	0/0:14,0:14:0.999899,0.000101,0:0,42,330	0/1:4,1:5:0.004841,0.995159,0:21,0,130	0/0:10,0:10:0.99839,0.00161,0:0,30,273	0/1:3,1:4:0.002427,0.997573,0:24,0,94	0/0:26,0:26:1,0,0:0,78,400	0/0:79,0:79:1,0,0:0,238,469	0/0:27,0:27:1,0,0:0,81,409	1/1:0,36:36:0,0,1:406,108,0	0/1:6,4:10:0,1,0:94,0,164
chr7	1029461	chr7_1029461_T_G	T	G	.	PASS	AF=0.375;DP=189;NS=12;AN=24;MAF=0.375;AC=9;AC_Het=7;AC_Hom=2;AC_Hemi=0;HWE=0.592947	GT:AD:DP:GP:PL	1/1:0,12:12:0,0.000635,0.999365:229,36,0	0/0:2,0:2:0.722294,0.277706,0:0,6,73	0/1:6,12:18:0,1,0:243,0,122	0/1:9,3:12:2e-06,0.999998,0:56,0,220	0/1:4,1:5:0.002612,0.997388,0:24,0,121	0/1:1,2:3:2e-06,0.999026,0.000971:54,0,26	0/0:1,0:1:0.565288,0.434686,2.7e-05:0,3,41	./.:0,0:0:0.319565,0.491472,0.188964:0,0,0	0/0:14,1:15:0.680446,0.319554,0:0,5,286	0/1:41,15:56:0,1,0:179,0,359	0/1:22,3:25:0.031665,0.968335,0:13,0,289	0/1:17,21:38:0,1,0:283,0,158	0/0:1,0:1:0.565288,0.434686,2.7e-05:0,3,41
chr7	1030941	chr7_1030941_A_T	A	T	.	PASS	AF=0.375;DP=272;NS=12;AN=24;MAF=0.375;AC=9;AC_Het=7;AC_Hom=2;AC_Hemi=0;HWE=0.592947	GT:AD:DP:GP:PL	0/0:22,0:22:1,0,0:0,66,361	0/1:6,2:8:1.6e-05,0.999984,0:47,0,172	0/0:26,0:26:1,0,0:0,78,362	0/1:12,11:23:0,1,0:220,0,214	1/1:0,8:8:0,0.012876,0.987124:226,24,0	0/1:3,2:5:7e-06,0.999993,0:51,0,95	0/0:9,0:9:0.997666,0.002334,0:0,27,232	./.:0,0:0:0.391175,0.468529,0.140295:0,0,0	0/1:8,3:11:1e-06,0.999999,0:59,0,187	0/1:21,21:42:0,1,0:280,0,268	0/1:9,16:25:0,1,0:262,0,176	0/0:86,0:86:1,0,0:0,259,436	0/1:2,4:6:0,0.999999,1e-06:105,0,54
chr7	1032132	chr7_1032132_A_T	A	T	.	PASS	AF=0.153846;DP=323;NS=13;AN=26;MAF=0.153846;AC=4;AC_Het=2;AC_Hom=2;AC_Hemi=0;HWE=0.234783	GT:AD:DP:GP:PL	0/0:31,0:31:1,0,0:0,93,408	0/0:4,0:4:0.976346,0.023654,0:0,12,138	0/0:18,0:18:0.999999,1e-06,0:0,54,355	0/0:16,0:16:0.999994,6e-06,0:0,48,344	0/0:19,0:19:0.999999,1e-06,0:0,57,342	0/1:6,2:8:3.5e-05,0.999965,0:49,0,169	0/0:4,0:4:0.976346,0.023654,0:0,12,140	0/1:0,1:1:0.000343,0.837357,0.162299:41,3,0	0/0:19,0:19:0.999999,1e-06,0:0,57,365	0/0:56,0:56:1,0,0:0,169,443	0/0:24,0:24:1,0,0:0,72,390	1/1:0,59:59:0,0,1:376,178,0	0/0:5,0:5:0.988032,0.011968,0:0,15,138
chr7	1033066	chr7_1033066_G_C	G	C	.	PASS	AF=0.346154;DP=231;NS=13;AN=26;MAF=0.346154;AC=9;AC_Het=1;AC_Hom=8;AC_Hemi=0;HWE=0.00411899	GT:AD:DP:GP:PL	0/0:2,0:2:0.784532,0.215468,0:0,6,80	1/1:0,14:14:0,0.000222,0.999778:329,42,0	0/0:17,0:17:0.999992,8e-06,0:0,51,332	0/0:16,0:16:0.999983,1.7e-05,0:0,48,335	0/0:11,0:11:0.999464,0.000536,0:0,33,272	0/1:3,2:5:0,1,0:66,0,85	1/1:0,7:7:0,0.027657,0.972343:214,21,0	0/0:2,0:2:0.784532,0.215468,0:0,6,75	0/0:18,0:18:0.999996,4e-06,0:0,54,309	0/0:39,0:39:1,0,0:0,117,415	0/0:20,0:20:0.999999,1e-06,0:0,60,357	1/1:0,76:76:0,0,1:432,229,0	1/1:0,4:4:0,0.185372,0.814628:147,12,0
chr7	1033762	chr7_1033762_A_T	A	T	.	PASS	AF=0.454545;DP=275;NS=11;AN=22;MAF=0.454545;AC=10;AC_Het=6;AC_Hom=4;AC_Hemi=0;HWE=1	GT:AD:DP:GP:PL	./.:0,0:0:0.344335,0.484931,0.170734:0,0,0	0/1:1,3:4:0,0.999437,0.000563:85,0,28	./.:0,0:0:0.344335,0.484931,0.170734:0,0,0	0/0:7,0:7:0.989118,0.010882,0:0,21,199	0/1:10,1:11:0.301226,0.698774,0:2,0,209	1/1:0,3:3:0,0.262007,0.737993:109,9,0	0/1:0,1:1:6.6e-05,0.58676,0.413174:41,3,0	0/1:2,2:4:1e-06,0.999999,0:58,0,63	0/1:20,2:22:0.376701,0.623299,0:1,0,307	0/0:58,4:62:0.999979,2.1e-05,0:0,48,350	0/0:17,1:18:0.979019,0.020981,0:0,18,331	0/1:49,65:114:0,1,0:361,0,329	1/1:0,2:2:0,0.415224,0.584775:64,6,0
chr7	1033967	chr7_1033967_A_T	A	T	.	PASS	AF=0.115385;DP=270;NS=13;AN=26;MAF=0.115385;AC=3;AC_Het=3;AC_Hom=0;AC_Hemi=0;HWE=1	GT:AD:DP:GP:PL	0/1:13,7:20:0,1,0:142,0,244	0/0:5,0:5:0.992272,0.007728,0:0,15,161	0/0:20,0:20:1,0,0:0,60,340	0/0:11,0:11:0.999878,0.000122,0:0,33,273	0/0:7,0:7:0.998057,0.001943,0:0,21,197	0/0:3,0:3:0.969787,0.030213,0:0,9,112	0/0:3,0:3:0.969787,0.030213,0:0,9,92	0/0:4,0:4:0.984662,0.015338,0:0,12,140	0/0:17,0:17:0.999998,2e-06,0:0,51,320	0/0:34,0:34:1,0,0:0,102,400	0/0:20,0:20:1,0,0:0,60,348	0/1:61,58:119:0,1,0:355,0,368	0/1:6,1:7:0.204463,0.795537,0:12,0,172
chr7	1034077	chr7_1034077_C_T	C	T	.	PASS	AF=0.423077;DP=272;NS=13;AN=26;MAF=0.423077;AC=11;AC_Het=3;AC_Hom=8;AC_Hemi=0;HWE=0.0855297	GT:AD:DP:GP:PL	1/1:0,22:22:0,1e-06,0.999999:365,66,0	1/1:0,4:4:0,0.147872,0.852128:140,12,0	0/1:2,14:16:0,0.997652,0.002348:272,0,22	0/1:7,4:11:0,1,0:95,0,183	0/0:11,0:11:0.999297,0.000703,0:0,33,278	1/1:0,5:5:0,0.079838,0.920162:169,15,0	1/1:0,6:6:0,0.041579,0.958421:189,18,0	0/1:5,3:8:0,1,0:76,0,144	0/0:25,0:25:1,0,0:0,75,369	0/0:42,0:42:1,0,0:0,126,419	0/0:22,0:22:1,0,0:0,66,366	0/0:97,0:97:1,0,0:0,292,434	0/0:3,0:3:0.847407,0.152593,0:0,9,96
chr7	1037310	chr7_1037310_T_A	T	A	.	PASS	AF=0.363636;DP=209;NS=11;AN=22;MAF=0.363636;AC=8;AC_Het=4;AC_Hom=4;AC_Hemi=0;HWE=0.537668	GT:AD:DP:GP:PL	./.:0,0:0:0.420299,0.456011,0.123689:0,0,0	0/0:3,0:3:0.880578,0.119422,0:0,9,115	./.:0,0:0:0.420299,0.456011,0.123689:0,0,0	1/1:0,2:2:0,0.479619,0.520381:70,6,0	1/1:0,3:3:0,0.315458,0.684542:109,9,0	0/0:3,0:3:0.880578,0.119422,0:0,9,98	0/0:6,0:6:0.983331,0.016669,0:0,18,154	0/0:2,0:2:0.786635,0.213365,0:0,6,75	0/1:12,4:16:0,1,0:78,0,243	0/1:20,21:41:0,1,0:297,0,298	0/1:9,11:20:0,1,0:216,0,201	0/1:60,49:109:0,1,0:310,0,346	0/0:4,0:4:0.936498,0.063502,0:0,12,113
chr7	1040304	chr7_1040304_A_G	A	G	.	PASS	AF=0.423077;DP=266;NS=13;AN=26;MAF=0.423077;AC=11;AC_Het=7;AC_Hom=4;AC_Hemi=0;HWE=1	GT:AD:DP:GP:PL	0/0:22,0:22:1,0,0:0,66,371	1/1:0,4:4:0,0.134547,0.865453:111,12,0	0/0:14,0:14:0.999902,9.8e-05,0:0,42,320	0/1:4,5:9:0,1,0:141,0,112	0/1:1,10:11:0,0.938635,0.061365:234,0,8	0/0:3,0:3:0.83264,0.16736,0:0,9,108	0/0:5,0:5:0.952155,0.047845,0:0,15,150	0/1:0,1:1:5.5e-05,0.554286,0.445659:41,3,0	0/1:19,10:29:0,1,0:201,0,308	0/1:19,23:42:0,1,0:332,0,292	0/1:8,20:28:0,1,0:325,0,138	1/1:0,94:94:0,0,1:460,283,0	0/1:2,2:4:1e-06,0.999999,0:58,0,62
chr7	1053679	chr7_1053679_G_T	G	T	.	PASS	AF=0.181818;DP=126;NS=11;AN=22;MAF=0.181818;AC=4;AC_Het=4;AC_Hom=0;AC_Hemi=0;HWE=1	GT:AD:DP:GP:PL	./.:0,0:0:0.616573,0.337297,0.04613:0,0,0	0/0:1,0:1:0.78504,0.214727,0.000234:0,3,24	0/0:2,0:2:0.879693,0.120307,0:0,6,70	0/1:5,3:8:0,1,0:87,0,139	0/1:9,1:10:0.129407,0.870593,0:11,0,213	./.:0,0:0:0.616573,0.337297,0.04613:0,0,0	0/1:1,1:2:0.00058,0.999247,0.000173:35,0,29	0/0:2,0:2:0.879693,0.120307,0:0,6,65	0/0:13,0:13:0.999933,6.7e-05,0:0,39,285	0/0:33,2:35:0.999299,0.000701,0:0,29,332	0/0:11,1:12:0.598782,0.401218,0:1,0,220	0/0:39,0:39:1,0,0:0,117,378	0/1:1,1:2:0.002902,0.99703,6.9e-05:28,0,33
chr7	1053998	chr7_1053998_T_G	T	G	.	PASS	AF=0.5;DP=291;NS=11;AN=22;MAF=0.5;AC=11;AC_Het=3;AC_Hom=8;AC_Hemi=0;HWE=0.221583	GT:AD:DP:GP:PL	0/1:1,4:5:0,0.992383,0.007617:105,0,18	1/1:0,6:6:0,0.031583,0.968417:153,18,0	1/1:1,16:17:0,0.091403,0.908597:304,13,0	0/1:4,1:5:0.00525,0.99475,0:20,0,121	0/0:11,0:11:0.999065,0.000935,0:0,33,192	1/1:0,4:4:0,0.1154,0.8846:121,12,0	./.:0,0:0:0.2608,0.499772,0.239429:0,0,0	./.:0,0:0:0.2608,0.499772,0.239429:0,0,0	0/0:27,0:27:1,0,0:0,81,405	0/0:59,0:59:1,0,0:0,178,431	0/0:23,0:23:1,0,0:0,69,359	1/1:1,60:61:0,0,1:356,166,0	0/1:2,3:5:0,0.999999,1e-06:95,0,57
chr7	1068596	chr7_1068596_C_T	C	T	.	PASS	AF=0.5;DP=200;NS=13;AN=26;MAF=0.5;AC=13;AC_Het=9;AC_Hom=4;AC_Hemi=0;HWE=0.30044	GT:AD:DP:GP:PL	0/0:26,0:26:1,0,0:0,78,387	0/1:1,2:3:1e-06,0.998453,0.001545:56,0,25	0/1:3,2:5:0,1,0:62,0,87	0/1:6,3:9:0,1,0:74,0,132	0/0:13,0:13:0.999763,0.000237,0:0,39,306	0/1:1,3:4:0,0.996914,0.003086:85,0,22	0/1:0,1:1:0.000521,0.506737,0.492742:30,3,0	1/1:0,2:2:0,0.339584,0.660416:65,6,0	0/1:17,4:21:1e-06,0.999999,0:59,0,263	0/1:38,8:46:0,1,0:71,0,314	0/1:25,6:31:0,1,0:88,0,301	0/1:14,23:37:0,1,0:272,0,172	1/1:0,2:2:0,0.339584,0.660416:70,6,0
chr7	1071282	chr7_1071282_C_T	C	T	.	PASS	AF=0.25;DP=234;NS=12;AN=24;MAF=0.25;AC=6;AC_Het=6;AC_Hom=0;AC_Hemi=0;HWE=0.529258	GT:AD:DP:GP:PL	0/0:16,1:17:0.989207,0.010793,0:0,18,219	0/1:5,2:7:0.000131,0.999869,0:40,0,106	0/0:15,1:16:0.999567,0.000433,0:0,32,262	0/1:6,1:7:0.082338,0.917662,0:12,0,136	0/0:4,0:4:0.957287,0.042713,0:0,12,102	0/0:5,0:5:0.978178,0.021822,0:0,15,140	0/0:2,0:2:0.848551,0.151448,1e-06:0,6,53	./.:0,0:0:0.543079,0.38772,0.069201:0,0,0	0/1:16,3:19:0.001344,0.998656,0:30,0,253	0/1:59,9:68:0.042725,0.957275,0:15,0,279	0/1:15,3:18:0.000291,0.999709,0:37,0,226	0/0:69,1:70:1,0,0:0,192,407	0/1:0,1:1:0.039562,0.707783,0.252655:17,3,0
chr7	1074717	chr7_1074717_G_T	G	T	.	PASS	AF=0.333333;DP=139;NS=12;AN=24;MAF=0.333333;AC=8;AC_Het=6;AC_Hom=2;AC_Hemi=0;HWE=1	GT:AD:DP:GP:PL	0/0:15,0:15:0.999969,3.1e-05,0:0,45,326	0/0:6,0:6:0.984233,0.015767,0:0,18,186	1/1:0,3:3:0,0.327803,0.672197:113,9,0	0/1:4,1:5:0.024155,0.975845,0:16,0,88	0/1:3,3:6:0,1,0:83,0,80	0/0:2,0:2:0.795978,0.204021,0:0,6,66	0/0:1,0:1:0.661075,0.33889,3.5e-05:0,3,37	./.:0,0:0:0.437048,0.448096,0.114856:0,0,0	0/1:11,9:20:0,1,0:192,0,210	0/1:28,11:39:0,1,0:185,0,324	0/1:8,4:12:0,1,0:103,0,194	0/0:22,0:22:1,0,0:0,66,272	0/1:7,1:8:0.073108,0.926892,0:11,0,186
chr7	1074719	chr7_1074719_T_G	T	G	.	PASS	AF=0.25;DP=111;NS=12;AN=24;MAF=0.25;AC=6;AC_Het=4;AC_Hom=2;AC_Hemi=0;HWE=1	GT:AD:DP:GP:PL	0/0:15,0:15:0.999978,2.2e-05,0:0,45,319	0/1:3,3:6:0,1,0:93,0,90	0/0:3,0:3:0.917883,0.082117,0:0,9,113	0/1:3,1:4:0.149276,0.850724,0:9,0,80	0/0:6,0:6:0.988941,0.011059,0:0,18,189	./.:0,0:0:0.54236,0.388182,0.069458:0,0,0	0/0:1,0:1:0.736439,0.263542,1.9e-05:0,3,37	0/0:1,0:1:0.736435,0.263541,2.4e-05:0,3,36	0/0:18,0:18:0.999997,3e-06,0:0,54,337	0/0:35,1:36:1,0,0:0,72,383	0/1:8,2:10:7.2e-05,0.999928,0:43,0,211	1/1:0,5:5:0,0.148675,0.851325:132,15,0	0/1:1,5:6:0,0.997133,0.002867:120,0,18
chr7	1074721	chr7_1074721_T_G	T	G	.	PASS	AF=0.166667;DP=112;NS=12;AN=24;MAF=0.166667;AC=4;AC_Het=2;AC_Hom=2;AC_Hemi=0;HWE=0.254658	GT:AD:DP:GP:PL	0/0:14,0:14:0.999976,2.4e-05,0:0,42,305	0/0:6,0:6:0.993847,0.006153,0:0,18,190	0/1:3,1:4:0.010037,0.989963,0:24,0,101	0/1:3,1:4:0.240663,0.759337,0:9,0,78	0/0:5,0:5:0.987769,0.012231,0:0,15,163	./.:0,0:0:0.696617,0.276038,0.027345:0,0,0	0/0:1,0:1:0.834634,0.165362,3e-06:0,3,40	0/0:1,0:1:0.83463,0.165361,8e-06:0,3,36	0/0:19,0:19:0.999999,1e-06,0:0,57,346	0/0:36,0:36:1,0,0:0,108,411	0/0:10,0:10:0.999613,0.000387,0:0,30,278	1/1:0,6:6:0,0.136232,0.863768:143,18,0	0/0:6,0:6:0.993847,0.006153,0:0,18,148
chr7	1080632	chr7_1080632_C_A	C	A	.	PASS	AF=0.153846;DP=266;NS=13;AN=26;MAF=0.153846;AC=4;AC_Het=4;AC_Hom=0;AC_Hemi=0;HWE=1	GT:AD:DP:GP:PL	0/1:21,3:24:0.02553,0.97447,0:20,0,254	0/0:7,0:7:0.996837,0.003163,0:0,21,195	0/0:16,0:16:0.999994,6e-06,0:0,48,321	0/0:10,0:10:0.999604,0.000396,0:0,30,232	0/0:16,0:16:0.999994,6e-06,0:0,48,287	0/0:4,0:4:0.975243,0.024757,0:0,12,120	0/0:8,0:8:0.998416,0.001584,0:0,24,221	0/1:1,1:2:0.001961,0.998007,3.2e-05:31,0,35	0/1:15,3:18:0.000511,0.999489,0:37,0,220	0/1:47,7:54:0.035568,0.964432,0:18,0,311	0/0:19,2:21:0.669511,0.330489,0:1,0,285	0/0:77,7:84:1,0,0:0,134,344	0/0:2,0:2:0.907816,0.092184,0:0,6,74
chr7	1096724	chr7_1096724_T_A	T	A	.	PASS	AF=0.307692;DP=250;NS=13;AN=26;MAF=0.307692;AC=8;AC_Het=8;AC_Hom=0;AC_Hemi=0;HWE=0.244302	GT:AD:DP:GP:PL	0/0:31,0:31:1,0,0:0,93,398	0/1:7,1:8:0.026255,0.973745,0:16,0,176	0/1:9,2:11:0.000649,0.999351,0:32,0,197	0/0:19,1:20:0.991022,0.008978,0:0,20,249	0/0:15,1:16:0.932237,0.067763,0:0,11,269	0/0:1,0:1:0.678117,0.321822,6.1e-05:0,3,34	0/1:4,2:6:1e-06,0.999999,0:60,0,109	0/1:2,1:3:0.000669,0.999331,0:32,0,63	0/1:18,4:22:0,1,0:74,0,279	0/1:40,7:47:0,1,0:75,0,321	0/1:22,3:25:0.003122,0.996878,0:25,0,311	0/0:49,3:52:0.999998,2e-06,0:0,56,268	0/1:6,2:8:5.4e-05,0.999946,0:43,0,161
chr7	1108704	chr7_1108704_G_A	G	A	.	PASS	AF=0.166667;DP=162;NS=12;AN=24;MAF=0.166667;AC=4;AC_Het=4;AC_Hom=0;AC_Hemi=0;HWE=1	GT:AD:DP:GP:PL	0/1:14,2:16:0.015069,0.984931,0:21,0,245	0/0:5,0:5:0.984689,0.015311,0:0,15,148	0/0:12,0:12:0.999879,0.000121,0:0,36,260	0/0:10,1:11:0.67296,0.32704,0:0,0,225	0/1:6,1:7:0.075162,0.924838,0:14,0,163	0/0:2,0:2:0.889364,0.110636,0:0,6,74	0/1:0,1:1:0.001017,0.799952,0.199031:35,3,0	./.:0,0:0:0.641229,0.319078,0.039693:0,0,0	0/0:11,1:12:0.987332,0.012668,0:0,16,186	0/0:40,6:46:0.897637,0.102363,0:0,6,259	0/1:14,3:17:0.005597,0.994403,0:26,0,248	0/0:28,3:31:0.999376,0.000624,0:0,29,284	0/0:2,0:2:0.889364,0.110636,0:0,6,75
chr7	1111898	chr7_1111898_T_A	T	A	.	PASS	AF=0.115385;DP=264;NS=13;AN=26;MAF=0.115385;AC=3;AC_Het=3;AC_Hom=0;AC_Hemi=0;HWE=1	GT:AD:DP:GP:PL	0/0:6,0:6:0.996009,0.003991,0:0,18,180	0/1:3,1:4:0.089783,0.910217,0:16,0,97	0/0:17,0:17:0.999998,2e-06,0:0,51,214	0/0:22,0:22:1,0,0:0,66,366	0/0:7,0:7:0.998,0.002,0:0,21,184	0/1:3,4:7:0,1,0:78,0,85	0/1:5,2:7:6e-06,0.999994,0:58,0,137	0/0:3,0:3:0.968937,0.031063,0:0,9,116	0/0:17,0:17:0.999998,2e-06,0:0,51,342	0/0:51,0:51:1,0,0:0,154,434	0/0:24,0:24:1,0,0:0,72,378	0/0:94,0:94:1,0,0:0,283,445	0/0:5,0:5:0.992049,0.007951,0:0,15,167
chr7	1111907	chr7_1111907_C_T	C	T	.	PASS	AF=0.461538;DP=259;NS=13;AN=26;MAF=0.461538;AC=12;AC_Het=6;AC_Hom=6;AC_Hemi=0;HWE=1	GT:AD:DP:GP:PL	1/1:0,3:3:0,0.232355,0.767645:98,9,0	1/1:0,4:4:0,0.131448,0.868552:136,12,0	1/1:0,15:15:0,7.4e-05,0.999926:208,45,0	0/1:16,7:23:0,1,0:138,0,294	0/1:7,1:8:0.046672,0.953328,0:11,0,189	0/1:3,4:7:0,1,0:101,0,77	0/1:6,2:8:1e-06,0.999999,0:57,0,165	0/0:3,0:3:0.828862,0.171138,0:0,9,116	0/0:19,0:19:0.999997,3e-06,0:0,57,353	0/0:48,0:48:1,0,0:0,144,434	0/0:23,0:23:1,0,0:0,69,376	0/1:68,26:94:0,1,0:137,0,357	0/1:2,2:4:1e-06,0.999998,1e-06:58,0,58
chr7	1116708	chr7_1116708_T_G	T	G	.	PASS	AF=0.454545;DP=270;NS=11;AN=22;MAF=0.454545;AC=10;AC_Het=10;AC_Hom=0;AC_Hemi=0;HWE=0.0181336	GT:AD:DP:GP:PL	0/1:2,8:10:0,0.999613,0.000387:94,0,31	0/1:0,1:1:0.001285,0.503366,0.495349:26,3,0	./.:0,0:0:0.254032,0.499968,0.246:0,0,0	./.:0,0:0:0.254032,0.499968,0.246:0,0,0	0/1:8,1:9:0.075927,0.924073,0:8,0,188	0/1:4,1:5:0.001623,0.998377,0:25,0,95	0/1:6,5:11:0,1,0:107,0,126	0/0:1,0:1:0.503041,0.49502,0.001939:0,3,24	0/1:15,3:18:4e-05,0.99996,0:41,0,256	0/1:38,8:46:1e-06,0.999999,0:56,0,333	0/1:23,4:27:0.003686,0.996314,0:21,0,326	0/1:39,97:136:0,1,0:300,0,257	0/1:4,2:6:0.000421,0.999579,0:31,0,97
chr7	1116782	chr7_1116782_T_C	T	C	.	PASS	AF=0.318182;DP=232;NS=11;AN=22;MAF=0.318182;AC=7;AC_Het=7;AC_Hom=0;AC_Hemi=0;HWE=0.479876	GT:AD:DP:GP:PL	0/1:0,1:1:0.00093,0.605234,0.393835:30,3,0	./.:0,0:0:0.366994,0.477613,0.155394:0,0,0	./.:0,0:0:0.366994,0.477613,0.155394:0,0,0	0/0:1,0:1:0.605753,0.394166,8.1e-05:0,3,35	0/1:12,3:15:0,1,0:68,0,196	0/0:2,0:2:0.754516,0.245481,3e-06:0,6,50	0/0:1,0:1:0.605787,0.394188,2.6e-05:0,3,40	0/0:2,0:2:0.754518,0.245482,0:0,6,75	0/1:11,21:32:0,1,0:293,0,147	0/1:26,29:55:0,1,0:294,0,252	0/1:14,12:26:0,1,0:213,0,180	0/1:37,53:90:0,1,0:346,0,319	0/1:5,2:7:1.6e-05,0.999984,0:47,0,139
chr7	1116897	chr7_1116897_C_T	C	T	.	PASS	AF=0.181818;DP=126;NS=11;AN=22;MAF=0.181818;AC=4;AC_Het=4;AC_Hom=0;AC_Hemi=0;HWE=1	GT:AD:DP:GP:PL	0/0:1,0:1:0.769571,0.230211,0.000218:0,3,25	0/0:1,0:1:0.769696,0.230249,5.5e-05:0,3,31	./.:0,0:0:0.592495,0.354484,0.053021:0,0,0	0/0:1,0:1:0.769717,0.230255,2.7e-05:0,3,34	0/0:2,0:2:0.86989,0.130109,0:0,6,55	0/1:2,2:4:3e-06,0.999939,5.8e-05:57,0,34	./.:0,0:0:0.592495,0.354484,0.053021:0,0,0	0/0:1,0:1:0.769605,0.230222,0.000173:0,3,26	0/0:10,0:10:0.999416,0.000584,0:0,30,217	0/1:23,3:26:0.006427,0.993573,0:24,0,265	0/1:10,2:12:0.016449,0.983551,0:20,0,198	0/1:52,12:64:1e-06,0.999999,0:65,0,309	0/0:4,0:4:0.963956,0.036044,0:0,12,113
chr7	1117037	chr7_1117037_C_T	C	T	.	PASS	AF=0.416667;DP=204;NS=12;AN=24;MAF=0.416667;AC=10;AC_Het=8;AC_Hom=2;AC_Hemi=0;HWE=0.547718	GT:AD:DP:GP:PL	1/1:0,2:2:1e-05,0.394671,0.605319:50,6,0	0/1:0,1:1:0.003685,0.56389,0.432425:23,3,0	./.:0,0:0:0.320331,0.491294,0.188375:0,0,0	0/0:3,0:3:0.839132,0.160868,0:0,9,97	0/1:7,1:8:0.016413,0.983587,0:16,0,160	0/1:3,4:7:0,1,0:103,0,79	0/1:2,1:3:0.01028,0.98972,0:18,0,66	0/0:3,0:3:0.839132,0.160868,0:0,9,98	0/1:17,7:24:0,1,0:99,0,288	0/1:31,13:44:0,1,0:169,0,316	0/1:19,8:27:0,1,0:115,0,277	0/1:36,42:78:0,1,0:310,0,329	0/0:4,0:4:0.912531,0.087469,0:0,12,130
chr7	1117041	chr7_1117041_C_T	C	T	.	PASS	AF=0.291667;DP=212;NS=12;AN=24;MAF=0.291667;AC=7;AC_Het=5;AC_Hom=2;AC_Hemi=0;HWE=1	GT:AD:DP:GP:PL	0/0:1,0:1:0.686152,0.313132,0.000716:0,3,23	0/0:1,0:1:0.686152,0.313132,0.000716:0,3,23	./.:0,0:0:0.471477,0.43033,0.098194:0,0,0	1/1:0,3:3:0,0.353919,0.646081:93,9,0	0/1:1,7:8:0,0.994194,0.005806:172,0,16	0/0:7,0:7:0.99292,0.00708,0:0,21,192	0/0:3,0:3:0.897595,0.102405,0:0,9,93	0/0:3,0:3:0.897595,0.102405,0:0,9,99	0/1:15,12:27:0,1,0:205,0,231	0/1:30,18:48:0,1,0:249,0,310	0/1:18,8:26:0,1,0:124,0,261	0/1:44,36:80:0,1,0:314,0,314	0/0:5,0:5:0.972269,0.027731,0:0,15,162
chr7	1119650	chr7_1119650_C_T	C	T	.	PASS	AF=0.153846;DP=262;NS=13;AN=26;MAF=0.153846;AC=4;AC_Het=2;AC_Hom=2;AC_Hemi=0;HWE=0.234783	GT:AD:DP:GP:PL	1/1:0,5:5:0,0.255908,0.744092:106,15,0	0/0:1,0:1:0.846218,0.153773,9e-06:0,3,35	0/0:17,0:17:0.999997,3e-06,0:0,51,330	0/0:13,0:13:0.999956,4.4e-05,0:0,39,270	0/0:6,0:6:0.994354,0.005646,0:0,18,196	0/0:5,0:5:0.988771,0.011229,0:0,15,155	0/1:4,3:7:0,1,0:96,0,114	0/0:2,0:2:0.916709,0.083291,0:0,6,67	0/0:15,0:15:0.999989,1.1e-05,0:0,45,332	0/0:66,0:66:1,0,0:0,199,441	0/0:29,0:29:1,0,0:0,87,403	0/0:93,0:93:1,0,0:0,280,444	0/1:1,2:3:0,0.999908,9.1e-05:70,0,30
chr7	1119915	chr7_1119915_A_G	A	G	.	PASS	AF=0.461538;DP=208;NS=13;AN=26;MAF=0.461538;AC=12;AC_Het=10;AC_Hom=2;AC_Hemi=0;HWE=0.11159	GT:AD:DP:GP:PL	0/1:0,1:1:0.000255,0.502586,0.49716:33,3,0	0/1:2,3:5:0,0.999999,1e-06:88,0,59	1/1:0,18:18:0,8e-06,0.999992:365,54,0	0/1:3,5:8:0,1,0:137,0,79	0/0:12,1:13:0.566545,0.433455,0:0,4,220	0/1:4,3:7:0,1,0:81,0,120	0/1:2,1:3:0.000321,0.999679,0:32,0,65	0/1:3,1:4:0.000642,0.999358,0:29,0,83	0/1:6,4:10:0,1,0:104,0,167	0/1:25,14:39:0,1,0:211,0,339	0/1:11,9:20:0,1,0:192,0,236	0/0:75,0:75:1,0,0:0,226,424	0/1:3,2:5:0,1,0:67,0,91
chr7	1123550	chr7_1123550_C_A	C	A	.	PASS	AF=0.153846;DP=243;NS=13;AN=26;MAF=0.153846;AC=4;AC_Het=4;AC_Hom=0;AC_Hemi=0;HWE=1	GT:AD:DP:GP:PL	0/1:0,2:2:2e-06,0.690774,0.309224:65,6,0	0/1:2,2:4:1e-06,0.999999,0:63,0,62	0/0:10,1:11:0.972171,0.027829,0:0,12,172	0/0:12,0:12:0.999891,0.000109,0:0,36,281	0/0:6,0:6:0.993055,0.006945,0:0,18,166	0/0:4,0:4:0.972785,0.027215,0:0,12,112	0/0:2,0:2:0.899355,0.100645,0:0,6,72	0/0:2,0:2:0.899355,0.100645,0:0,6,64	0/0:22,0:22:1,0,0:0,66,326	0/0:42,0:42:1,0,0:0,126,358	0/0:18,0:18:0.999998,2e-06,0:0,54,300	0/1:68,43:111:0,1,0:301,0,351	0/1:0,1:1:0.000365,0.816814,0.182821:40,3,0
chr7	1128548	chr7_1128548_A_C	A	C	.	PASS	AF=0.291667;DP=229;NS=12;AN=24;MAF=0.291667;AC=7;AC_Het=7;AC_Hom=0;AC_Hemi=0;HWE=0.487414	GT:AD:DP:GP:PL	0/1:4,7:11:0,1,0:141,0,87	0/1:1,1:2:0.145205,0.854483,0.000312:8,0,28	0/0:17,0:17:0.999993,7e-06,0:0,51,327	0/0:11,1:12:0.945569,0.054431,0:0,12,258	0/0:6,0:6:0.985853,0.014147,0:0,18,184	0/0:1,0:1:0.685287,0.314698,1.4e-05:0,3,40	./.:0,0:0:0.46963,0.431331,0.099039:0,0,0	0/1:0,1:1:0.000119,0.685212,0.314669:41,3,0	0/1:21,11:32:0,1,0:154,0,292	0/1:40,18:58:0,1,0:220,0,355	0/1:23,13:36:0,1,0:169,0,323	0/0:49,0:49:1,0,0:0,148,378	0/1:1,1:2:0.000346,0.999364,0.00029:35,0,29
chr7	1139137	chr7_1139137_A_G	A	G	.	PASS	AF=0.346154;DP=238;NS=13;AN=26;MAF=0.346154;AC=9;AC_Het=7;AC_Hom=2;AC_Hemi=0;HWE=1	GT:AD:DP:GP:PL	0/0:1,0:1:0.652728,0.347236,3.7e-05:0,3,37	0/1:1,1:2:0.000595,0.999069,0.000336:32,0,29	0/0:23,0:23:1,0,0:0,69,381	0/0:12,0:12:0.99974,0.00026,0:0,36,279	0/0:9,0:9:0.997926,0.002074,0:0,27,249	0/1:5,6:11:0,1,0:158,0,132	0/1:1,1:2:0.001494,0.9984,0.000106:28,0,34	0/1:1,2:3:0,0.999787,0.000213:67,0,31	0/1:12,13:25:0,1,0:257,0,238	0/1:26,19:45:0,1,0:295,0,323	0/1:7,15:22:0,1,0:280,0,140	0/0:78,2:80:1,0,0:0,189,407	1/1:0,3:3:0,0.319695,0.680305:98,9,0
chr7	1139834	chr7_1139834_C_A	C	A	.	PASS	AF=0.5;DP=195;NS=13;AN=26;MAF=0.5;AC=13;AC_Het=5;AC_Hom=8;AC_Hemi=0;HWE=0.577624	GT:AD:DP:GP:PL	1/1:1,15:16:0,0.001254,0.998746:222,32,0	1/1:0,4:4:0,0.114443,0.885557:103,12,0	1/1:0,21:21:0,1e-06,0.999999:325,63,0	0/1:10,5:15:0,1,0:110,0,226	0/0:7,0:7:0.985113,0.014887,0:0,21,200	0/1:1,1:2:0.000412,0.999202,0.000386:31,0,31	0/1:1,1:2:0.001639,0.998118,0.000243:25,0,33	0/1:2,2:4:0,0.999999,1e-06:62,0,58	0/0:17,0:17:0.999985,1.5e-05,0:0,51,342	0/0:37,0:37:1,0,0:0,111,415	0/0:17,0:17:0.999985,1.5e-05,0:0,51,336	0/1:31,18:49:0,1,0:205,0,324	1/1:0,4:4:0,0.114443,0.885557:125,12,0
chr7	1140485	chr7_1140485_A_T	A	T	.	PASS	AF=0.153846;DP=165;NS=13;AN=26;MAF=0.153846;AC=4;AC_Het=4;AC_Hom=0;AC_Hemi=0;HWE=1	GT:AD:DP:GP:PL	0/0:18,0:18:0.999999,1e-06,0:0,54,315	0/0:2,0:2:0.921079,0.078921,0:0,6,78	0/0:13,0:13:0.999958,4.2e-05,0:0,39,277	0/1:9,1:10:0.485466,0.514534,0:5,0,195	0/1:6,3:9:4.8e-05,0.999952,0:48,0,145	0/0:2,0:2:0.921079,0.078921,0:0,6,51	0/0:2,0:2:0.921079,0.078921,0:0,6,67	0/1:2,1:3:0.007325,0.992675,0:26,0,63	0/0:15,1:16:0.999437,0.000563,0:0,28,214	0/1:23,9:32:0,1,0:70,0,256	0/0:17,2:19:0.946088,0.053912,0:0,8,263	0/0:30,3:33:0.999994,6e-06,0:0,48,344	0/0:6,0:6:0.994674,0.005326,0:0,18,146
chr7	1140506	chr7_1140506_G_T	G	T	.	PASS	AF=0.269231;DP=173;NS=13;AN=26;MAF=0.269231;AC=7;AC_Het=7;AC_Hom=0;AC_Hemi=0;HWE=0.49913	GT:AD:DP:GP:PL	0/1:16,8:24:0,1,0:116,0,223	0/0:3,0:3:0.923369,0.076631,0:0,9,98	0/0:12,0:12:0.999838,0.000162,0:0,36,286	0/0:10,0:10:0.999352,0.000648,0:0,30,236	0/1:10,1:11:0.493405,0.506595,0:2,0,224	0/0:6,0:6:0.989733,0.010267,0:0,18,178	0/0:3,0:3:0.923369,0.076631,0:0,9,89	0/0:1,0:1:0.750749,0.249225,2.6e-05:0,3,35	0/1:9,3:12:4.9e-05,0.999951,0:45,0,216	0/1:34,6:40:1.9e-05,0.999981,0:49,0,308	0/1:12,5:17:0,1,0:81,0,203	0/1:22,4:26:0.331494,0.668506,0:5,0,263	0/1:7,1:8:0.108576,0.891424,0:11,0,181
chr7	1156709	chr7_1156709_C_T	C	T	.	PASS	AF=0.166667;DP=258;NS=12;AN=24;MAF=0.166667;AC=4;AC_Het=4;AC_Hom=0;AC_Hemi=0;HWE=1	GT:AD:DP:GP:PL	0/0:34,0:34:1,0,0:0,102,417	0/1:4,3:7:0,1,0:85,0,114	0/0:20,0:20:1,0,0:0,60,384	0/1:5,1:6:0.011622,0.988378,0:23,0,156	0/0:8,0:8:0.998314,0.001686,0:0,24,246	0/0:2,0:2:0.902475,0.097525,0:0,6,75	./.:0,0:0:0.676142,0.292273,0.031585:0,0,0	0/0:1,0:1:0.822277,0.177719,3e-06:0,3,41	0/0:21,0:21:1,0,0:0,63,382	0/0:42,0:42:1,0,0:0,126,441	0/0:22,0:22:1,0,0:0,66,392	0/1:44,47:91:0,1,0:341,0,345	0/1:2,2:4:2e-06,0.999998,0:61,0,62
chr7	1161677	chr7_1161677_G_T	G	T	.	PASS	AF=0.125;DP=135;NS=12;AN=24;MAF=0.125;AC=3;AC_Het=3;AC_Hom=0;AC_Hemi=0;HWE=1	GT:AD:DP:GP:PL	0/0:1,0:1:0.840001,0.159938,6.1e-05:0,3,27	./.:0,0:0:0.705686,0.268731,0.025584:0,0,0	0/0:9,0:9:0.999257,0.000743,0:0,27,232	0/0:1,0:1:0.84005,0.159947,3e-06:0,3,40	0/1:2,1:3:0.006597,0.993402,1e-06:26,0,50	0/0:3,0:3:0.954563,0.045437,0:0,9,102	0/0:1,0:1:0.84005,0.159947,2e-06:0,3,41	0/0:1,0:1:0.84005,0.159947,3e-06:0,3,40	0/0:19,0:19:0.999999,1e-06,0:0,57,353	0/0:30,0:30:1,0,0:0,90,383	0/0:22,0:22:1,0,0:0,66,350	0/1:22,22:44:0,1,0:310,0,259	0/1:0,1:1:0.000555,0.839583,0.159861:39,3,0
chr7	1162976	chr7_1162976_C_T	C	T	.	PASS	AF=0.153846;DP=273;NS=13;AN=26;MAF=0.153846;AC=4;AC_Het=4;AC_Hom=0;AC_Hemi=0;HWE=1	GT:AD:DP:GP:PL	0/0:24,2:26:0.982466,0.017534,0:0,12,288	0/0:5,0:5:0.991467,0.008533,0:0,15,146	0/0:13,1:14:0.949433,0.050567,0:0,7,272	0/1:15,7:22:0,1,0:135,0,258	0/1:6,3:9:2e-06,0.999998,0:62,0,141	0/0:9,0:9:0.999462,0.000538,0:0,27,243	0/1:8,1:9:0.481848,0.518152,0:6,0,189	0/0:3,0:3:0.966721,0.033279,0:0,9,102	0/0:24,1:25:0.999935,6.5e-05,0:0,36,338	0/0:28,0:28:1,0,0:0,84,374	0/0:20,1:21:0.998348,0.001652,0:0,22,288	0/0:91,0:91:1,0,0:0,274,455	0/1:10,1:11:0.483379,0.516621,0:6,0,211
chr7	1163744	chr7_1163744_T_C	T	C	.	PASS	AF=0.115385;DP=251;NS=13;AN=26;MAF=0.115385;AC=3;AC_Het=3;AC_Hom=0;AC_Hemi=0;HWE=1	GT:AD:DP:GP:PL	0/1:0,3:3:0,0.646275,0.353725:104,9,0	0/0:2,0:2:0.935968,0.064032,0:0,6,69	0/0:16,0:16:0.999996,4e-06,0:0,48,303	0/0:8,0:8:0.998932,0.001068,0:0,24,223	0/1:9,1:10:0.272221,0.727779,0:10,0,219	0/0:4,0:4:0.983185,0.016815,0:0,12,130	0/1:4,1:5:0.035638,0.964362,0:20,0,125	0/0:9,0:9:0.999466,0.000534,0:0,27,257	0/0:28,1:29:1,0,0:0,67,388	0/0:42,0:42:1,0,0:0,126,431	0/0:25,0:25:1,0,0:0,75,391	0/0:87,3:90:1,0,0:0,177,381	0/0:8,0:8:0.998932,0.001068,0:0,24,221
chr7	1163949	chr7_1163949_C_T	C	T	.	PASS	AF=0.416667;DP=291;NS=12;AN=24;MAF=0.416667;AC=10;AC_Het=2;AC_Hom=8;AC_Hemi=0;HWE=0.0286714	GT:AD:DP:GP:PL	0/0:6,0:6:0.978023,0.021977,0:0,18,182	1/1:0,6:6:0,0.041644,0.958356:142,18,0	./.:0,0:0:0.338369,0.486652,0.174979:0,0,0	0/0:3,0:3:0.84762,0.15238,0:0,9,86	0/0:17,0:17:0.999989,1.1e-05,0:0,51,328	1/1:0,5:5:0,0.079959,0.920041:146,15,0	1/1:0,8:8:0,0.010747,0.989253:241,24,0	0/1:1,1:2:0.00044,0.999105,0.000454:32,0,29	0/0:19,0:19:0.999997,3e-06,0:0,57,347	0/0:58,0:58:1,0,0:0,175,414	0/0:23,0:23:1,0,0:0,69,372	0/1:56,52:108:0,1,0:359,0,357	1/1:0,10:10:0,0.002708,0.997292:258,30,0
chr7	1165262	chr7_1165262_C_T	C	T	.	PASS	AF=0.125;DP=272;NS=12;AN=24;MAF=0.125;AC=3;AC_Het=3;AC_Hom=0;AC_Hemi=0;HWE=1	GT:AD:DP:GP:PL	0/0:20,0:20:1,0,0:0,60,353	0/0:7,0:7:0.997726,0.002274,0:0,21,205	0/1:9,11:20:0,1,0:249,0,201	0/1:7,7:14:0,1,0:190,0,178	0/0:11,0:11:0.999858,0.000142,0:0,33,280	0/0:5,0:5:0.990964,0.009036,0:0,15,157	0/0:3,0:3:0.96481,0.03519,0:0,9,105	./.:0,0:0:0.761569,0.222221,0.016211:0,0,0	0/1:14,2:16:0.008849,0.991151,0:26,0,283	0/0:45,0:45:1,0,0:0,135,425	0/0:26,0:26:1,0,0:0,78,388	0/0:101,0:101:1,0,0:0,304,458	0/0:4,0:4:0.98209,0.01791,0:0,12,133
chr7	1187208	chr7_1187208_T_G	T	G	.	PASS	AF=0.125;DP=197;NS=12;AN=24;MAF=0.125;AC=3;AC_Het=3;AC_Hom=0;AC_Hemi=0;HWE=1	GT:AD:DP:GP:PL	0/0:17,0:17:0.999998,2e-06,0:0,51,334	0/0:9,0:9:0.999418,0.000582,0:0,27,265	0/1:17,2:19:0.180679,0.819321,0:12,0,321	0/0:19,1:20:0.999639,0.000361,0:0,29,327	0/1:2,2:4:0.000124,0.999876,0:44,0,70	0/0:3,0:3:0.964064,0.035936,0:0,9,102	./.:0,0:0:0.757322,0.225841,0.016837:0,0,0	0/1:0,1:1:0.001842,0.868638,0.129519:35,3,0	0/0:12,0:12:0.999927,7.3e-05,0:0,36,302	0/0:14,0:14:0.999982,1.8e-05,0:0,42,275	0/0:9,0:9:0.999418,0.000582,0:0,27,247	0/0:86,2:88:1,0,0:0,202,420	0/0:1,0:1:0.870238,0.129756,6e-06:0,3,35
chr7	1206943	chr7_1206943_G_A	G	A	.	PASS	AF=0.416667;DP=144;NS=12;AN=24;MAF=0.416667;AC=10;AC_Het=6;AC_Hom=4;AC_Hemi=0;HWE=1	GT:AD:DP:GP:PL	./.:0,0:0:0.296851,0.495979,0.20717:0,0,0	1/1:0,7:7:0,0.018359,0.981641:186,21,0	0/1:0,1:1:5.2e-05,0.54481,0.455138:41,3,0	0/0:8,0:8:0.993516,0.006484,0:0,24,206	0/0:11,0:11:0.999185,0.000815,0:0,33,269	1/1:0,5:5:0,0.069604,0.930396:136,15,0	0/1:0,1:1:0.000206,0.544726,0.455068:35,3,0	0/0:4,0:4:0.905452,0.094548,0:0,12,101	0/1:12,8:20:0,1,0:163,0,202	0/1:15,11:26:0,1,0:153,0,176	0/1:4,6:10:0,1,0:145,0,95	0/0:42,0:42:1,0,0:0,126,366	0/1:6,3:9:0,1,0:71,0,174
chr7	1207931	chr7_1207931_A_T	A	T	.	PASS	AF=0.307692;DP=223;NS=13;AN=26;MAF=0.307692;AC=8;AC_Het=4;AC_Hom=4;AC_Hemi=0;HWE=0.507918	GT:AD:DP:GP:PL	0/0:14,0:14:0.999947,5.3e-05,0:0,42,280	0/0:1,0:1:0.695565,0.304418,1.7e-05:0,3,39	0/0:12,0:12:0.999786,0.000214,0:0,36,259	0/0:21,0:21:1,0,0:0,63,360	0/0:12,0:12:0.999786,0.000214,0:0,36,265	0/1:2,2:4:3e-06,0.999996,1e-06:56,0,52	0/0:3,0:3:0.901378,0.098622,0:0,9,93	1/1:0,3:3:0,0.363546,0.636454:90,9,0	0/1:8,6:14:0,1,0:150,0,189	0/1:34,20:54:0,1,0:271,0,340	0/1:14,14:28:0,1,0:257,0,265	0/0:52,0:52:1,0,0:0,157,417	1/1:0,5:5:0,0.124955,0.875045:157,15,0
chr7	1214878	chr7_1214878_C_T	C	T	.	PASS	AF=0.5;DP=266;NS=13;AN=26;MAF=0.5;AC=13;AC_Het=9;AC_Hom=4;AC_Hemi=0;HWE=0.30044	GT:AD:DP:GP:PL	1/1:0,25:25:0,0,1:391,75,0	0/0:7,0:7:0.984653,0.015347,0:0,21,192	1/1:0,6:6:0,0.030373,0.969627:189,18,0	0/1:6,4:10:0,1,0:106,0,143	0/0:21,0:21:0.999999,1e-06,0:0,63,359	0/1:3,2:5:2e-06,0.999998,0:55,0,98	0/1:5,6:11:0,1,0:159,0,145	0/1:2,1:3:0.000799,0.999201,0:28,0,67	0/1:8,5:13:0,1,0:129,0,195	0/1:17,23:40:0,1,0:325,0,271	0/1:9,8:17:0,1,0:192,0,210	0/1:61,35:96:0,1,0:305,0,348	0/1:9,3:12:0,1,0:72,0,216
chr7	1215297	chr7_1215297_G_A	G	A	.	PASS	AF=0.416667;DP=246;NS=12;AN=24;MAF=0.416667;AC=10;AC_Het=8;AC_Hom=2;AC_Hemi=0;HWE=0.547718	GT:AD:DP:GP:PL	0/0:28,0:28:1,0,0:0,84,395	0/0:9,0:9:0.997342,0.002658,0:0,27,244	0/0:20,0:20:0.999999,1e-06,0:0,60,363	0/1:7,11:18:0,1,0:243,0,152	0/1:2,14:16:0,0.99952,0.00048:277,0,29	0/1:2,6:8:0,0.999994,6e-06:160,0,48	1/1:0,3:3:0,0.268107,0.731893:101,9,0	./.:0,0:0:0.35328,0.482187,0.164533:0,0,0	0/1:6,6:12:0,1,0:125,0,155	0/1:18,12:30:0,1,0:201,0,276	0/1:8,7:15:0,1,0:173,0,208	0/1:35,46:81:0,1,0:358,0,305	0/1:3,3:6:0,1,0:90,0,95
chr7	1217121	chr7_1217121_C_T	C	T	.	PASS	AF=0.461538;DP=247;NS=13;AN=26;MAF=0.461538;AC=12;AC_Het=6;AC_Hom=6;AC_Hemi=0;HWE=1	GT:AD:DP:GP:PL	0/1:6,5:11:0,1,0:96,0,98	1/1:0,5:5:0,0.072806,0.927194:123,15,0	1/1:0,7:7:0,0.019252,0.980748:196,21,0	0/1:22,7:29:0,1,0:99,0,308	0/0:19,0:19:0.999997,3e-06,0:0,57,341	0/1:1,1:2:0.000251,0.999246,0.000503:34,0,29	0/1:1,2:3:0,0.999682,0.000318:69,0,31	0/1:4,2:6:5e-06,0.999995,0:51,0,113	0/0:23,0:23:1,0,0:0,69,355	0/0:60,0:60:1,0,0:0,181,414	0/0:31,0:31:1,0,0:0,93,384	0/1:40,9:49:0,1,0:69,0,297	1/1:0,2:2:0,0.385824,0.614176:64,6,0
chr7	1219059	chr7_1219059_A_T	A	T	.	PASS	AF=0.115385;DP=273;NS=13;AN=26;MAF=0.115385;AC=3;AC_Het=3;AC_Hom=0;AC_Hemi=0;HWE=1	GT:AD:DP:GP:PL	0/0:26,0:26:1,0,0:0,78,372	0/0:13,0:13:0.999965,3.5e-05,0:0,39,299	0/0:28,0:28:1,0,0:0,84,378	0/0:16,0:16:0.999996,4e-06,0:0,48,340	0/0:6,0:6:0.995594,0.004406,0:0,18,136	0/1:1,3:4:0,0.999857,0.000143:97,0,27	0/1:0,2:2:0,0.779258,0.220742:76,6,0	0/1:2,3:5:0,1,0:90,0,59	0/0:15,0:15:0.999991,9e-06,0:0,45,329	0/0:33,0:33:1,0,0:0,99,367	0/0:30,0:30:1,0,0:0,90,401	0/0:85,0:85:1,0,0:0,256,428	0/0:10,0:10:0.999723,0.000277,0:0,30,242
chr7	1225661	chr7_1225661_C_T	C	T	.	PASS	AF=0.115385;DP=199;NS=13;AN=26;MAF=0.115385;AC=3;AC_Het=3;AC_Hom=0;AC_Hemi=0;HWE=1	GT:AD:DP:GP:PL	0/0:10,0:10:0.999687,0.000313,0:0,30,248	0/1:0,3:3:0,0.609037,0.390963:98,9,0	0/0:12,0:12:0.999922,7.8e-05,0:0,36,303	0/0:20,0:20:1,0,0:0,60,373	0/0:13,0:13:0.999961,3.9e-05,0:0,39,273	0/1:1,1:2:0.000989,0.998971,4e-05:35,0,33	0/0:1,0:1:0.861712,0.138286,2e-06:0,3,41	0/0:2,0:2:0.925722,0.074278,0:0,6,73	0/0:10,0:10:0.999687,0.000313,0:0,30,179	0/0:37,0:37:1,0,0:0,111,342	0/0:15,0:15:0.99999,1e-05,0:0,45,206	0/0:69,0:69:1,0,0:0,208,429	0/1:4,1:5:0.007856,0.992144,0:26,0,124
chr7	1235996	chr7_1235996_A_C	A	C	.	PASS	AF=0.227273;DP=80;NS=11;AN=22;MAF=0.227273;AC=5;AC_Het=5;AC_Hom=0;AC_Hemi=0;HWE=1	GT:AD:DP:GP:PL	0/1:3,1:4:0.004439,0.995561,0:25,0,76	./.:0,0:0:0.542323,0.388206,0.069471:0,0,0	0/1:2,6:8:0,0.998376,0.001624:90,0,20	0/0:3,0:3:0.917873,0.082127,0:0,9,61	0/0:2,0:2:0.848209,0.151789,2e-06:0,6,47	./.:0,0:0:0.542323,0.388206,0.069471:0,0,0	0/0:1,0:1:0.736372,0.263553,7.5e-05:0,3,31	0/0:2,0:2:0.84821,0.151789,1e-06:0,6,51	0/1:4,2:6:0.001291,0.998709,0:30,0,69	0/1:3,3:6:9e-06,0.999548,0.000443:52,0,26	0/1:1,2:3:2.7e-05,0.998838,0.001135:47,0,22	0/0:40,2:42:1,0,0:0,74,360	0/0:2,0:2:0.848206,0.151788,7e-06:0,6,42
chr7	1237100	chr7_1237100_C_G	C	G	.	PASS	AF=0.153846;DP=243;NS=13;AN=26;MAF=0.153846;AC=4;AC_Het=4;AC_Hom=0;AC_Hemi=0;HWE=1	GT:AD:DP:GP:PL	0/0:17,0:17:0.999997,3e-06,0:0,51,327	0/1:3,1:4:0.013903,0.986097,0:23,0,94	0/0:23,0:23:1,0,0:0,69,373	0/0:19,0:19:0.999999,1e-06,0:0,57,359	0/0:17,0:17:0.999997,3e-06,0:0,51,350	0/1:6,4:10:0,1,0:105,0,159	0/1:5,1:6:0.081993,0.918007,0:15,0,157	0/0:3,0:3:0.957089,0.042911,0:0,9,94	0/1:15,3:18:0.0002,0.9998,0:41,0,259	0/0:52,3:55:1,0,0:0,81,379	0/0:15,1:16:0.993117,0.006883,0:0,17,304	0/0:42,1:43:1,0,0:0,92,378	0/0:11,0:11:0.999825,0.000175,0:0,33,269
chr7	1245241	chr7_1245241_G_A	G	A	.	PASS	AF=0.181818;DP=270;NS=11;AN=22;MAF=0.181818;AC=4;AC_Het=4;AC_Hom=0;AC_Hemi=0;HWE=1	GT:AD:DP:GP:PL	./.:0,0:0:0.671832,0.295643,0.032525:0,0,0	0/0:1,0:1:0.819635,0.18034,2.5e-05:0,3,32	0/0:18,1:19:0.999572,0.000428,0:0,30,280	0/1:0,3:3:0,0.531877,0.468122:77,9,0	0/0:12,1:13:0.986371,0.013629,0:0,15,252	0/0:4,0:4:0.973234,0.026766,0:0,12,126	0/1:3,1:4:0.067452,0.932548,0:15,0,97	./.:0,0:0:0.671832,0.295643,0.032525:0,0,0	0/0:18,0:18:0.999998,2e-06,0:0,54,310	0/0:51,1:52:1,0,0:0,133,393	0/1:12,2:14:0.304741,0.695259,0:7,0,223	0/1:114,23:137:0.376273,0.623727,0:6,0,260	0/0:4,0:4:0.973234,0.026766,0:0,12,111
chr7	1245313	chr7_1245313_C_T	C	T	.	PASS	AF=0.272727;DP=243;NS=11;AN=22;MAF=0.272727;AC=6;AC_Het=6;AC_Hom=0;AC_Hemi=0;HWE=0.504644	GT:AD:DP:GP:PL	./.:0,0:0:0.529154,0.396552,0.074295:0,0,0	0/0:2,0:2:0.842213,0.157787,0:0,6,80	0/1:17,3:20:2.3e-05,0.999977,0:48,0,293	0/1:1,5:6:0,0.997614,0.002386:124,0,19	0/0:11,0:11:0.999634,0.000366,0:0,33,250	0/1:2,3:5:0,0.999999,1e-06:87,0,56	0/1:2,1:3:0.020815,0.979185,0:18,0,62	./.:0,0:0:0.529154,0.396552,0.074295:0,0,0	0/1:11,1:12:0.302647,0.697353,0:5,0,231	0/0:54,5:59:0.999579,0.000421,0:0,33,337	0/0:17,1:18:0.998545,0.001455,0:0,27,310	0/1:86,19:105:0.000161,0.999839,0:39,0,283	0/0:2,0:2:0.842213,0.157787,0:0,6,76
chr7	1245789	chr7_1245789_G_A	G	A	.	PASS	AF=0.181818;DP=238;NS=11;AN=22;MAF=0.181818;AC=4;AC_Het=4;AC_Hom=0;AC_Hemi=0;HWE=1	GT:AD:DP:GP:PL	./.:0,0:0:0.659206,0.305418,0.035376:0,0,0	0/0:3,0:3:0.945258,0.054742,0:0,9,78	0/1:16,2:18:0.100977,0.899023,0:13,0,275	0/0:6,0:6:0.992813,0.007187,0:0,18,178	0/1:8,1:9:0.122083,0.877917,0:12,0,197	0/0:8,0:8:0.998194,0.001806,0:0,24,224	0/0:2,0:2:0.896197,0.103803,0:0,6,70	./.:0,0:0:0.659206,0.305418,0.035376:0,0,0	0/1:12,4:16:7e-06,0.999993,0:55,0,267	0/0:46,3:49:0.999995,5e-06,0:0,50,365	0/0:20,3:23:0.805576,0.194424,0:0,3,314	0/0:99,0:99:1,0,0:0,298,431	0/1:3,2:5:0.000999,0.999001,0:33,0,97
chr7	1246049	chr7_1246049_T_C	T	C	.	PASS	AF=0.136364;DP=172;NS=11;AN=22;MAF=0.136364;AC=3;AC_Het=3;AC_Hom=0;AC_Hemi=0;HWE=1	GT:AD:DP:GP:PL	./.:0,0:0:0.744244,0.236904,0.018852:0,0,0	0/0:2,0:2:0.926288,0.073712,0:0,6,60	0/0:8,0:8:0.998758,0.001242,0:0,24,210	0/1:5,6:11:0,1,0:162,0,127	0/1:9,2:11:0.000343,0.999657,0:40,0,225	0/1:5,1:6:0.137481,0.862519,0:13,0,143	0/0:2,0:2:0.926288,0.073712,0:0,6,67	./.:0,0:0:0.744244,0.236904,0.018852:0,0,0	0/0:14,0:14:0.999981,1.9e-05,0:0,42,314	0/0:37,0:37:1,0,0:0,111,398	0/0:22,0:22:1,0,0:0,66,366	0/0:54,0:54:1,0,0:0,163,390	0/0:5,0:5:0.990151,0.009849,0:0,15,169
chr7	1248572	chr7_1248572_A_G	A	G	.	PASS	AF=0.423077;DP=267;NS=13;AN=26;MAF=0.423077;AC=11;AC_Het=3;AC_Hom=8;AC_Hemi=0;HWE=0.0855297	GT:AD:DP:GP:PL	1/1:0,21:21:0,1e-06,0.999999:298,63,0	1/1:0,6:6:0,0.037862,0.962138:185,18,0	1/1:0,19:19:0,5e-06,0.999995:365,57,0	0/1:3,4:7:0,1,0:116,0,89	0/1:12,2:14:0.000275,0.999725,0:34,0,254	0/0:7,0:7:0.987745,0.012255,0:0,21,205	0/0:4,0:4:0.909705,0.090295,0:0,12,105	0/0:1,0:1:0.557359,0.442586,5.6e-05:0,3,38	0/0:16,0:16:0.999976,2.4e-05,0:0,48,293	0/0:53,0:53:1,0,0:0,160,429	0/0:20,0:20:0.999998,2e-06,0:0,60,342	1/1:0,96:96:0,0,1:456,289,0	0/1:1,2:3:0,0.999203,0.000797:64,0,27
chr7	1249676	chr7_1249676_T_C	T	C	.	PASS	AF=0.153846;DP=182;NS=13;AN=26;MAF=0.153846;AC=4;AC_Het=2;AC_Hom=2;AC_Hemi=0;HWE=0.234783	GT:AD:DP:GP:PL	1/1:0,13:13:0,0.001434,0.998566:247,39,0	0/0:1,0:1:0.854737,0.14526,3e-06:0,3,39	0/0:9,0:9:0.999337,0.000663,0:0,27,212	0/0:5,0:5:0.98949,0.01051,0:0,15,161	0/0:12,0:12:0.999917,8.3e-05,0:0,36,283	0/0:6,0:6:0.994717,0.005283,0:0,18,181	0/1:4,1:5:0.423984,0.576016,0:6,0,107	0/0:4,0:4:0.979199,0.020801,0:0,12,134	0/0:26,1:27:0.999968,3.2e-05,0:0,40,343	0/0:47,3:50:0.999996,4e-06,0:0,49,339	0/1:22,3:25:0.021173,0.978827,0:21,0,319	0/0:22,0:22:1,0,0:0,66,203	0/0:3,0:3:0.959246,0.040754,0:0,9,107
chr7	1257852	chr7_1257852_G_C	G	C	.	PASS	AF=0.136364;DP=158;NS=11;AN=22;MAF=0.136364;AC=3;AC_Het=1;AC_Hom=2;AC_Hemi=0;HWE=0.142857	GT:AD:DP:GP:PL	./.:0,0:0:0.737426,0.242618,0.019956:0,0,0	./.:0,0:0:0.737426,0.242618,0.019956:0,0,0	0/0:5,0:5:0.989824,0.010176,0:0,15,106	0/0:10,0:10:0.999679,0.000321,0:0,30,203	0/0:12,0:12:0.99992,8e-05,0:0,36,217	1/1:0,7:7:0,0.086739,0.913261:194,21,0	0/0:6,0:6:0.994886,0.005114,0:0,18,114	0/1:0,1:1:0.001648,0.857319,0.141033:35,3,0	0/0:17,0:17:0.999997,3e-06,0:0,51,322	0/0:46,1:47:1,0,0:0,100,387	0/0:25,0:25:1,0,0:0,75,372	0/0:25,0:25:1,0,0:0,75,182	0/0:3,0:3:0.9605,0.0395,0:0,9,83
chr7	1261135	chr7_1261135_A_G	A	G	.	PASS	AF=0.153846;DP=209;NS=13;AN=26;MAF=0.153846;AC=4;AC_Het=4;AC_Hom=0;AC_Hemi=0;HWE=1	GT:AD:DP:GP:PL	0/0:5,0:5:0.987865,0.012135,0:0,15,101	0/0:2,0:2:0.910518,0.089481,0:0,6,57	0/0:21,0:21:1,0,0:0,63,318	0/0:9,0:9:0.999233,0.000767,0:0,27,170	0/0:18,1:19:0.992552,0.007448,0:0,17,285	0/0:2,0:2:0.910519,0.089481,0:0,6,73	0/1:1,1:2:0.003206,0.996483,0.000311:29,0,25	0/0:2,0:2:0.910519,0.089481,0:0,6,73	0/1:17,2:19:0.095562,0.904438,0:14,0,289	0/1:30,11:41:0,1,0:123,0,319	0/0:15,1:16:0.943376,0.056624,0:0,8,298	0/1:27,40:67:0,1,0:350,0,254	0/0:4,0:4:0.976021,0.023979,0:0,12,108
chr7	1271368	chr7_1271368_G_A	G	A	.	PASS	AF=0.153846;DP=182;NS=13;AN=26;MAF=0.153846;AC=4;AC_Het=2;AC_Hom=2;AC_Hemi=0;HWE=0.234783	GT:AD:DP:GP:PL	0/0:17,0:17:0.999997,3e-06,0:0,51,315	1/1:0,13:13:0,0.001322,0.998678:264,39,0	0/0:10,0:10:0.99964,0.00036,0:0,30,217	0/0:14,0:14:0.999977,2.3e-05,0:0,42,282	0/0:9,0:9:0.99928,0.00072,0:0,27,226	0/0:4,0:4:0.977475,0.022525,0:0,12,110	0/0:4,0:4:0.977475,0.022525,0:0,12,122	0/0:6,0:6:0.994272,0.005728,0:0,18,170	0/0:15,0:15:0.999989,1.1e-05,0:0,45,285	0/0:32,0:32:1,0,0:0,96,393	0/0:12,0:12:0.99991,9e-05,0:0,36,222	0/1:20,20:40:0,1,0:172,0,248	0/1:3,1:4:0.003435,0.996565,0:29,0,85
chr7	1271389	chr7_1271389_G_T	G	T	.	PASS	AF=0.230769;DP=186;NS=13;AN=26;MAF=0.230769;AC=6;AC_Het=6;AC_Hom=0;AC_Hemi=0;HWE=1	GT:AD:DP:GP:PL	0/1:11,5:16:0,1,0:86,0,154	0/1:7,6:13:0,1,0:143,0,162	0/0:10,0:10:0.999445,0.000555,0:0,30,238	0/1:10,3:13:8.5e-05,0.999915,0:43,0,200	0/0:10,0:10:0.999445,0.000555,0:0,30,247	0/1:3,1:4:0.021845,0.978155,0:19,0,89	0/0:5,1:6:0.80235,0.19765,0:0,4,137	0/0:3,0:3:0.933664,0.066336,0:0,9,87	0/1:9,1:10:0.473938,0.526062,0:3,0,220	0/0:32,4:36:0.980864,0.019136,0:0,15,332	0/0:15,0:15:0.999983,1.7e-05,0:0,45,298	0/0:42,2:44:1,0,0:0,80,248	0/1:5,1:6:0.034356,0.965644,0:17,0,145
chr7	1276566	chr7_1276566_G_A	G	A	.	PASS	AF=0.423077;DP=216;NS=13;AN=26;MAF=0.423077;AC=11;AC_Het=5;AC_Hom=6;AC_Hemi=0;HWE=0.573563	GT:AD:DP:GP:PL	1/1:0,20:20:0,3e-06,0.999997:264,60,0	0/1:2,1:3:0.002316,0.997684,1e-06:25,0,57	1/1:0,13:13:0,0.000356,0.999644:285,39,0	0/1:3,9:12:0,1,0:223,0,67	0/0:9,0:9:0.997328,0.002672,0:0,27,208	1/1:0,2:2:0,0.421631,0.578368:70,6,0	0/1:3,1:4:0.000926,0.999074,0:29,0,93	0/1:1,1:2:0.000462,0.999105,0.000433:32,0,29	0/0:13,0:13:0.999833,0.000167,0:0,39,288	0/0:46,0:46:1,0,0:0,138,421	0/0:20,0:20:0.999999,1e-06,0:0,60,339	0/0:65,0:65:1,0,0:0,196,408	0/1:2,4:6:0,0.999994,6e-06:93,0,48
chr7	1285895	chr7_1285895_A_G	A	G	.	PASS	AF=0.208333;DP=179;NS=12;AN=24;MAF=0.208333;AC=5;AC_Het=5;AC_Hom=0;AC_Hemi=0;HWE=1	GT:AD:DP:GP:PL	0/0:30,0:30:1,0,0:0,90,362	0/1:7,1:8:0.189287,0.810713,0:9,0,159	0/0:26,1:27:0.999987,1.3e-05,0:0,46,353	0/1:4,1:5:0.018101,0.981899,0:20,0,103	0/1:1,1:2:0.001453,0.998493,5.5e-05:31,0,34	./.:0,0:0:0.615831,0.337836,0.046333:0,0,0	0/1:1,1:2:0.0023,0.997527,0.000173:29,0,29	0/0:4,0:4:0.966851,0.033149,0:0,12,103	0/0:14,0:14:0.999967,3.3e-05,0:0,42,294	0/0:27,2:29:0.999666,0.000334,0:0,32,327	0/0:8,0:8:0.997862,0.002138,0:0,24,204	0/0:41,4:45:0.658734,0.341266,0:0,0,299	0/1:2,3:5:0,0.999999,1e-06:92,0,50
chr7	1286462	chr7_1286462_T_C	T	C	.	PASS	AF=0.461538;DP=212;NS=13;AN=26;MAF=0.461538;AC=12;AC_Het=4;AC_Hom=8;AC_Hemi=0;HWE=0.260843	GT:AD:DP:GP:PL	1/1:0,12:12:0,0.00054,0.99946:251,36,0	0/0:5,0:5:0.946514,0.053486,0:0,15,150	1/1:0,18:18:0,8e-06,0.999992:350,54,0	1/1:0,5:5:0,0.064651,0.935349:154,15,0	1/1:0,5:5:0,0.064651,0.935349:145,15,0	0/1:3,2:5:1e-06,0.999999,0:56,0,93	0/0:3,0:3:0.815634,0.184366,0:0,9,89	0/0:3,0:3:0.815634,0.184366,0:0,9,109	0/1:6,8:14:0,1,0:154,0,135	0/1:26,11:37:0,1,0:184,0,324	0/1:11,9:20:0,1,0:191,0,213	0/0:80,0:80:1,0,0:0,241,425	0/0:5,0:5:0.946514,0.053486,0:0,15,153
chr7	1287923	chr7_1287923_G_T	G	T	.	PASS	AF=0.458333;DP=174;NS=12;AN=24;MAF=0.458333;AC=11;AC_Het=3;AC_Hom=8;AC_Hemi=0;HWE=0.103129	GT:AD:DP:GP:PL	1/1:0,5:5:0,0.07217,0.92783:97,15,0	1/1:0,2:2:0,0.383587,0.616413:73,6,0	0/0:23,0:23:1,0,0:0,69,349	0/0:5,0:5:0.952186,0.047814,0:0,15,136	0/0:7,0:7:0.987602,0.012398,0:0,21,212	1/1:0,2:2:0,0.383587,0.616413:65,6,0	0/1:0,1:1:0.000346,0.554292,0.445362:33,3,0	0/1:1,1:2:0.00099,0.998883,0.000127:28,0,35	0/1:14,6:20:0,1,0:89,0,217	0/0:53,6:59:0.991143,0.008857,0:0,23,312	0/0:17,1:18:0.980936,0.019064,0:0,19,264	1/1:0,12:12:0,0.000607,0.999393:266,36,0	./.:0,0:0:0.307455,0.494062,0.198482:0,0,0
chr7	1295363	chr7_1295363_G_A	G	A	.	PASS	AF=0.136364;DP=187;NS=11;AN=22;MAF=0.136364;AC=3;AC_Het=3;AC_Hom=0;AC_Hemi=0;HWE=1	GT:AD:DP:GP:PL	./.:0,0:0:0.73018,0.248651,0.021169:0,0,0	./.:0,0:0:0.73018,0.248651,0.021169:0,0,0	0/0:14,0:14:0.999979,2.1e-05,0:0,42,190	0/0:2,0:2:0.921544,0.078453,3e-06:0,6,39	0/1:2,1:3:0.055589,0.944379,3.2e-05:17,0,34	0/1:9,3:12:0.000342,0.999658,0:39,0,103	0/0:10,1:11:0.967105,0.032895,0:0,10,138	0/0:12,0:12:0.999917,8.3e-05,0:0,36,162	0/0:16,0:16:0.999995,5e-06,0:0,48,195	0/0:27,0:27:1,0,0:0,81,310	0/0:19,0:19:0.999999,1e-06,0:0,57,261	0/1:56,14:70:0.000401,0.999599,0:39,0,162	0/0:1,0:1:0.854401,0.145475,0.000124:0,3,23
chr7	1301053	chr7_1301053_T_G	T	G	.	PASS	AF=0.291667;DP=113;NS=12;AN=24;MAF=0.291667;AC=7;AC_Het=7;AC_Hom=0;AC_Hemi=0;HWE=0.487414	GT:AD:DP:GP:PL	0/0:1,0:1:0.619578,0.356087,0.024335:0,3,9	0/1:3,1:4:0.064758,0.935242,0:11,0,93	0/0:9,0:9:0.99776,0.00224,0:0,27,193	0/1:6,3:9:0,1,0:74,0,141	0/0:1,0:1:0.634964,0.364931,0.000105:0,3,33	0/1:0,1:1:0.00022,0.634887,0.364893:37,3,0	./.:0,0:0:0.403262,0.463534,0.133204:0,0,0	0/1:0,1:1:0.00022,0.634887,0.364893:37,3,0	0/1:8,2:10:0.000165,0.999835,0:37,0,172	0/0:25,1:26:0.999957,4.3e-05,0:0,44,334	0/1:6,1:7:0.042403,0.957597,0:13,0,141	0/1:12,12:24:0,1,0:178,0,158	0/0:1,0:1:0.634964,0.364931,0.000105:0,3,33
chr7	1317996	chr7_1317996_C_T	C	T	.	PASS	AF=0.5;DP=133;NS=13;AN=26;MAF=0.5;AC=13;AC_Het=5;AC_Hom=8;AC_Hemi=0;HWE=0.577624	GT:AD:DP:GP:PL	0/1:9,1:10:0.212204,0.787796,0:3,0,182	0/1:0,1:1:6.8e-05,0.512638,0.487294:39,3,0	1/1:0,4:4:0,0.116216,0.883784:113,12,0	1/1:0,2:2:0,0.344692,0.655307:63,6,0	1/1:0,2:2:0,0.344692,0.655308:68,6,0	0/0:12,0:12:0.999536,0.000464,0:0,36,237	0/0:3,0:3:0.807995,0.192005,0:0,9,88	0/0:7,0:7:0.985366,0.014634,0:0,21,213	0/1:12,2:14:0.00349,0.99651,0:22,0,251	0/1:26,10:36:0,1,0:158,0,330	0/1:14,2:16:0.001593,0.998407,0:25,0,231	1/1:0,11:11:0,0.001026,0.998974:178,33,0	0/0:15,0:15:0.999942,5.8e-05,0:0,45,316
chr7	1323848	chr7_1323848_G_A	G	A	.	PASS	AF=0.291667;DP=169;NS=12;AN=24;MAF=0.291667;AC=7;AC_Het=7;AC_Hom=0;AC_Hemi=0;HWE=0.487414	GT:AD:DP:GP:PL	0/0:24,0:24:1,0,0:0,72,326	0/1:4,2:6:2.6e-05,0.999974,0:47,0,99	0/0:17,0:17:0.999994,6e-06,0:0,51,328	0/0:9,0:9:0.99846,0.00154,0:0,27,240	0/1:14,2:16:0.07107,0.92893,0:12,0,233	0/1:2,1:3:0.091138,0.908862,0:11,0,60	./.:0,0:0:0.513924,0.405922,0.080154:0,0,0	0/1:4,1:5:0.091949,0.908051,0:11,0,119	0/0:11,0:11:0.999615,0.000385,0:0,33,243	0/1:21,9:30:0,1,0:83,0,212	0/1:13,4:17:2.2e-05,0.999978,0:48,0,236	0/1:20,7:27:0,1,0:85,0,271	0/0:4,0:4:0.952958,0.047042,0:0,12,132
chr7	1323977	chr7_1323977_A_T	A	T	.	PASS	AF=0.5;DP=254;NS=13;AN=26;MAF=0.5;AC=13;AC_Het=3;AC_Hom=10;AC_Hemi=0;HWE=0.0892525	GT:AD:DP:GP:PL	1/1:0,28:28:0,0,1:396,84,0	0/1:1,6:7:0,0.994952,0.005048:167,0,20	1/1:0,16:16:0,3.1e-05,0.999969:343,48,0	0/1:4,7:11:0,1,0:173,0,107	0/0:16,0:16:0.99997,3e-05,0:0,48,342	0/1:2,1:3:0.001005,0.998994,0:27,0,62	1/1:0,3:3:0,0.20029,0.79971:113,9,0	0/0:3,0:3:0.800298,0.199702,0:0,9,102	0/0:27,0:27:1,0,0:0,81,409	0/0:51,0:51:1,0,0:0,154,432	0/0:31,0:31:1,0,0:0,93,413	1/1:0,51:51:0,0,1:412,154,0	1/1:0,7:7:0,0.015412,0.984588:205,21,0
chr7	1323984	chr7_1323984_T_C	T	C	.	PASS	AF=0.230769;DP=273;NS=13;AN=26;MAF=0.230769;AC=6;AC_Het=2;AC_Hom=4;AC_Hemi=0;HWE=0.0757764	GT:AD:DP:GP:PL	0/0:30,0:30:1,0,0:0,90,398	0/0:7,0:7:0.995768,0.004232,0:0,21,214	0/0:27,0:27:1,0,0:0,81,395	0/0:12,0:12:0.999867,0.000133,0:0,36,303	0/0:17,0:17:0.999996,4e-06,0:0,51,351	0/1:2,1:3:0.001468,0.998532,0:31,0,63	1/1:0,3:3:0,0.478922,0.521078:108,9,0	0/0:3,0:3:0.936332,0.063668,0:0,9,102	0/0:26,0:26:1,0,0:0,78,411	0/0:50,0:50:1,0,0:0,151,434	0/0:32,0:32:1,0,0:0,96,422	0/1:15,40:55:0,1,0:340,0,172	1/1:0,8:8:0,0.027919,0.972081:229,24,0
chr7	1324116	chr7_1324116_T_C	T	C	.	PASS	AF=0.346154;DP=184;NS=13;AN=26;MAF=0.346154;AC=9;AC_Het=9;AC_Hom=0;AC_Hemi=0;HWE=0.209153	GT:AD:DP:GP:PL	0/0:17,0:17:0.999991,9e-06,0:0,51,339	0/1:1,6:7:0,0.992819,0.007181:137,0,16	0/0:14,0:14:0.999931,6.9e-05,0:0,42,291	0/1:8,4:12:0,1,0:95,0,147	0/1:2,2:4:0,0.999982,1.7e-05:63,0,42	0/1:4,2:6:1e-06,0.999999,0:58,0,108	0/1:0,1:1:0.000225,0.638116,0.361659:37,3,0	0/0:5,0:5:0.965791,0.034209,0:0,15,145	0/1:9,4:13:0,1,0:87,0,200	0/1:13,12:25:0,1,0:193,0,214	0/1:10,13:23:0,1,0:230,0,215	0/0:51,0:51:1,0,0:0,154,429	0/1:1,5:6:0,0.997723,0.002277:110,0,21
chr7	1324132	chr7_1324132_G_T	G	T	.	PASS	AF=0.115385;DP=106;NS=13;AN=26;MAF=0.115385;AC=3;AC_Het=3;AC_Hom=0;AC_Hemi=0;HWE=1	GT:AD:DP:GP:PL	0/0:9,0:9:0.999491,0.000509,0:0,27,198	0/0:10,0:10:0.999745,0.000255,0:0,30,188	0/0:6,0:6:0.995941,0.004059,0:0,18,167	0/0:8,0:8:0.998982,0.001018,0:0,24,177	0/0:4,0:4:0.983959,0.016041,0:0,12,109	0/0:3,0:3:0.968424,0.031576,0:0,9,84	0/0:2,0:2:0.93878,0.06122,0:0,6,72	0/1:1,1:2:0.012022,0.987332,0.000646:25,0,20	0/1:7,3:10:3e-06,0.999997,0:61,0,109	0/1:15,2:17:0.164729,0.835271,0:13,0,237	0/0:14,0:14:0.999984,1.6e-05,0:0,42,211	0/0:18,1:19:0.999982,1.8e-05,0:0,42,256	0/0:2,0:2:0.93878,0.06122,0:0,6,58
chr7	1334715	chr7_1334715_G_C	G	C	.	PASS	AF=0.25;DP=165;NS=12;AN=24;MAF=0.25;AC=6;AC_Het=4;AC_Hom=2;AC_Hemi=0;HWE=1	GT:AD:DP:GP:PL	0/0:27,0:27:1,0,0:0,81,331	0/1:3,1:4:0.00891,0.99109,0:22,0,81	0/0:10,0:10:0.999309,0.000691,0:0,30,223	0/0:5,0:5:0.978351,0.021649,0:0,15,162	0/1:5,2:7:1.4e-05,0.999986,0:50,0,116	0/0:2,0:2:0.849594,0.150406,0:0,6,69	./.:0,0:0:0.545402,0.386223,0.068375:0,0,0	0/0:1,0:1:0.738493,0.261478,2.9e-05:0,3,35	0/0:12,0:12:0.999827,0.000173,0:0,36,223	0/1:26,5:31:3e-06,0.999997,0:56,0,284	0/1:10,5:15:1e-06,0.999999,0:61,0,208	0/0:31,2:33:0.999791,0.000209,0:0,35,321	1/1:0,5:5:0,0.150028,0.849972:137,15,0
chr7	1334831	chr7_1334831_A_G	A	G	.	PASS	AF=0.272727;DP=257;NS=11;AN=22;MAF=0.272727;AC=6;AC_Het=4;AC_Hom=2;AC_Hemi=0;HWE=1	GT:AD:DP:GP:PL	0/0:25,0:25:1,0,0:0,75,360	1/1:0,5:5:0,0.129529,0.870471:141,15,0	0/0:26,0:26:1,0,0:0,78,384	0/0:18,0:18:0.999997,3e-06,0:0,54,321	0/0:7,0:7:0.993481,0.006519,0:0,21,187	./.:0,0:0:0.495933,0.416584,0.087483:0,0,0	0/0:2,0:2:0.826449,0.173551,0:0,6,64	0/1:0,2:2:1e-06,0.543473,0.456526:66,6,0	0/1:13,7:20:0,1,0:140,0,266	0/1:25,26:51:0,1,0:311,0,291	0/1:9,9:18:0,1,0:203,0,172	0/0:83,0:83:1,0,0:0,250,448	./.:0,0:0:0.495933,0.416584,0.087483:0,0,0
chr7	1336122	chr7_1336122_C_A	C	A	.	PASS	AF=0.136364;DP=206;NS=11;AN=22;MAF=0.136364;AC=3;AC_Het=3;AC_Hom=0;AC_Hemi=0;HWE=1	GT:AD:DP:GP:PL	0/1:21,8:29:0,1,0:97,0,273	./.:0,0:0:0.723545,0.254139,0.022316:0,0,0	0/0:12,0:12:0.999914,8.6e-05,0:0,36,269	0/0:4,0:4:0.97852,0.02148,0:0,12,125	0/0:8,0:8:0.99863,0.00137,0:0,24,192	./.:0,0:0:0.723545,0.254139,0.022316:0,0,0	0/0:2,0:2:0.919279,0.080721,0:0,6,70	0/0:1,0:1:0.850504,0.149365,0.000131:0,3,23	0/0:13,1:14:0.936394,0.063606,0:0,7,259	0/0:30,2:32:0.999767,0.000233,0:0,32,263	0/1:12,2:14:0.012744,0.987256,0:23,0,228	0/0:82,2:84:1,0,0:0,189,412	0/1:5,1:6:0.017891,0.982109,0:22,0,132
chr7	1336474	chr7_1336474_A_T	A	T	.	PASS	AF=0.115385;DP=232;NS=13;AN=26;MAF=0.115385;AC=3;AC_Het=3;AC_Hom=0;AC_Hemi=0;HWE=1	GT:AD:DP:GP:PL	0/0:11,0:11:0.99988,0.00012,0:0,33,223	0/0:8,0:8:0.999041,0.000959,0:0,24,220	0/1:3,2:5:1e-05,0.99999,0:56,0,94	0/0:22,0:22:1,0,0:0,66,359	0/0:23,0:23:1,0,0:0,69,351	0/0:4,0:4:0.984871,0.015129,0:0,12,121	0/1:6,2:8:0.000123,0.999877,0:45,0,174	0/0:1,0:1:0.890552,0.109442,7e-06:0,3,33	0/0:14,0:14:0.999985,1.5e-05,0:0,42,243	0/0:26,0:26:1,0,0:0,78,313	0/0:14,0:14:0.999985,1.5e-05,0:0,42,269	0/1:80,13:93:0.309839,0.690161,0:10,0,289	0/0:3,0:3:0.970193,0.029807,0:0,9,75
chr7	1336823	chr7_1336823_T_C	T	C	.	PASS	AF=0.115385;DP=227;NS=13;AN=26;MAF=0.115385;AC=3;AC_Het=3;AC_Hom=0;AC_Hemi=0;HWE=1	GT:AD:DP:GP:PL	0/0:21,0:21:1,0,0:0,63,356	0/0:5,0:5:0.990861,0.009139,0:0,15,150	0/0:19,0:19:0.999999,1e-06,0:0,57,358	0/0:10,0:10:0.999712,0.000288,0:0,30,249	0/0:8,0:8:0.998848,0.001152,0:0,24,205	0/0:4,0:4:0.981887,0.018113,0:0,12,127	0/0:2,0:2:0.93128,0.06872,0:0,6,71	0/1:0,2:2:0,0.772097,0.227903:75,6,0	0/0:10,0:10:0.999712,0.000288,0:0,30,247	0/1:12,15:27:0,1,0:271,0,221	0/1:9,14:23:0,1,0:258,0,183	0/0:91,0:91:1,0,0:0,274,436	0/0:4,0:4:0.981887,0.018113,0:0,12,139
chr7	1345892	chr7_1345892_C_T	C	T	.	PASS	AF=0.269231;DP=307;NS=13;AN=26;MAF=0.269231;AC=7;AC_Het=3;AC_Hom=4;AC_Hemi=0;HWE=0.165217	GT:AD:DP:GP:PL	0/0:21,0:21:1,0,0:0,63,371	0/0:9,0:9:0.998487,0.001513,0:0,27,251	0/0:17,0:17:0.999994,6e-06,0:0,51,358	1/1:0,15:15:0,0.000157,0.999843:330,45,0	1/1:0,11:11:0,0.00251,0.99749:277,33,0	0/0:7,0:7:0.993975,0.006025,0:0,21,198	0/0:3,0:3:0.911583,0.088417,0:0,9,90	0/0:2,0:2:0.83753,0.16247,0:0,6,81	0/1:8,14:22:0,1,0:284,0,180	0/1:34,38:72:0,1,0:356,0,335	0/1:12,16:28:0,1,0:301,0,239	0/0:46,0:46:1,0,0:0,138,356	0/0:6,0:6:0.988021,0.011979,0:0,18,181
chr7	1355341	chr7_1355341_T_C	T	C	.	PASS	AF=0.458333;DP=225;NS=12;AN=24;MAF=0.458333;AC=11;AC_Het=3;AC_Hom=8;AC_Hemi=0;HWE=0.103129	GT:AD:DP:GP:PL	0/0:26,0:26:1,0,0:0,78,382	1/1:0,4:4:0,0.129342,0.870658:109,12,0	0/1:2,14:16:0,0.997257,0.002743:266,0,22	0/1:5,4:9:0,1,0:95,0,119	0/0:5,0:5:0.950042,0.049958,0:0,15,149	1/1:0,3:3:0,0.229059,0.770941:96,9,0	0/0:1,0:1:0.54305,0.456919,3.1e-05:0,3,41	1/1:0,2:2:0,0.37274,0.62726:69,6,0	0/1:13,2:15:0.001337,0.998663,0:26,0,248	0/0:48,3:51:0.999957,4.3e-05,0:0,46,344	0/0:24,2:26:0.810785,0.189215,0:0,9,304	1/1:0,66:66:0,0,1:404,199,0	./.:0,0:0:0.294919,0.496291,0.20879:0,0,0
chr7	1357116	chr7_1357116_T_C	T	C	.	PASS	AF=0.227273;DP=102;NS=11;AN=22;MAF=0.227273;AC=5;AC_Het=5;AC_Hom=0;AC_Hemi=0;HWE=1	GT:AD:DP:GP:PL	./.:0,0:0:0.537364,0.391374,0.071262:0,0,0	0/0:2,0:2:0.845959,0.15403,1.1e-05:0,6,40	0/0:22,0:22:1,0,0:0,66,234	0/1:3,2:5:4e-06,0.999988,8e-06:56,0,43	0/1:0,2:2:4e-06,0.578589,0.421407:59,6,0	./.:0,0:0:0.537364,0.391374,0.071262:0,0,0	0/0:4,0:4:0.956463,0.043537,0:0,12,95	0/1:0,1:1:0.015738,0.721513,0.262749:21,3,0	0/0:10,0:10:0.999289,0.000711,0:0,30,239	0/0:24,2:26:0.999748,0.000252,0:0,35,330	0/0:13,1:14:0.994144,0.005856,0:0,21,290	0/1:2,5:7:0,0.999939,6.1e-05:100,0,35	0/1:4,5:9:0,1,0:88,0,123
chr7	1357311	chr7_1357311_T_G	T	G	.	PASS	AF=0.333333;DP=69;NS=12;AN=24;MAF=0.333333;AC=8;AC_Het=4;AC_Hom=4;AC_Hemi=0;HWE=0.517566	GT:AD:DP:GP:PL	0/1:0,1:1:0.00375,0.606167,0.390083:24,3,0	0/0:1,0:1:0.607843,0.391155,0.001002:0,3,24	1/1:0,6:6:0,0.04631,0.95369:106,18,0	1/1:0,3:3:0,0.279787,0.720212:69,9,0	./.:0,0:0:0.370212,0.476477,0.153311:0,0,0	0/0:3,0:3:0.861418,0.138581,1e-06:0,9,55	0/0:4,0:4:0.925551,0.074449,0:0,12,95	0/1:0,1:1:0.007454,0.603913,0.388633:21,3,0	0/0:10,0:10:0.998745,0.001255,0:0,30,236	0/0:21,0:21:0.999999,1e-06,0:0,63,298	0/0:7,0:7:0.990046,0.009954,0:0,21,195	0/1:0,1:1:0.00593,0.60484,0.389229:22,3,0	0/1:9,2:11:0.044898,0.955102,0:12,0,166
chr7	1357335	chr7_1357335_A_G	A	G	.	PASS	AF=0.230769;DP=81;NS=13;AN=26;MAF=0.230769;AC=6;AC_Het=2;AC_Hom=4;AC_Hemi=0;HWE=0.0757764	GT:AD:DP:GP:PL	0/1:0,1:1:0.008603,0.738806,0.252591:24,3,0	0/0:1,0:1:0.744962,0.254692,0.000347:0,3,24	1/1:0,5:5:0,0.154549,0.845451:95,15,0	0/1:2,2:4:0.001526,0.998473,0:30,0,57	0/0:1,0:1:0.745212,0.254777,1.1e-05:0,3,39	1/1:0,3:3:1.7e-05,0.422363,0.57762:55,9,0	0/0:4,0:4:0.959017,0.040983,0:0,12,109	0/0:1,0:1:0.744705,0.254604,0.000691:0,3,21	0/0:11,0:11:0.999666,0.000334,0:0,33,238	0/0:26,0:26:1,0,0:0,78,331	0/0:7,0:7:0.994687,0.005313,0:0,21,213	0/0:2,0:2:0.854005,0.145985,1e-05:0,6,40	0/0:15,0:15:0.999979,2.1e-05,0:0,45,278
chr7	1359520	chr7_1359520_A_G	A	G	.	PASS	AF=0.166667;DP=177;NS=12;AN=24;MAF=0.166667;AC=4;AC_Het=4;AC_Hom=0;AC_Hemi=0;HWE=1	GT:AD:DP:GP:PL	0/0:2,0:2:0.897317,0.102679,5e-06:0,6,40	0/1:0,1:1:0.021943,0.795904,0.182153:22,3,0	0/0:25,0:25:1,0,0:0,75,295	0/1:5,2:7:0.029862,0.970138,0:19,0,95	0/0:2,0:2:0.897317,0.102679,5e-06:0,6,40	0/0:1,0:1:0.813589,0.186197,0.000214:0,3,23	0/0:3,0:3:0.945882,0.054118,0:0,9,59	./.:0,0:0:0.662208,0.303107,0.034685:0,0,0	0/0:15,1:16:0.998841,0.001159,0:0,26,273	0/1:20,4:24:0.135695,0.864305,0:11,0,259	0/1:14,4:18:9e-06,0.999991,0:54,0,222	0/0:74,0:74:1,0,0:0,223,382	0/0:4,0:4:0.972189,0.027811,0:0,12,96
chr7	1360315	chr7_1360315_G_A	G	A	.	PASS	AF=0.333333;DP=198;NS=12;AN=24;MAF=0.333333;AC=8;AC_Het=8;AC_Hom=0;AC_Hemi=0;HWE=0.216045	GT:AD:DP:GP:PL	./.:0,0:0:0.404751,0.462899,0.13235:0,0,0	0/0:1,0:1:0.635676,0.363497,0.000828:0,3,24	0/0:22,0:22:1,0,0:0,66,324	0/1:11,4:15:1.3e-05,0.999987,0:48,0,166	0/0:8,0:8:0.995553,0.004447,0:0,24,142	0/1:8,4:12:0,1,0:75,0,141	0/1:5,2:7:0.001392,0.998608,0:28,0,87	0/1:0,1:1:0.002215,0.634789,0.362996:27,3,0	0/1:6,9:15:0,1,0:160,0,137	0/1:24,16:40:0,1,0:202,0,300	0/1:8,7:15:0,1,0:128,0,161	0/1:14,39:53:0,1,0:242,0,111	0/0:9,0:9:0.997771,0.002229,0:0,27,232
chr7	1362818	chr7_1362818_A_G	A	G	.	PASS	AF=0.291667;DP=216;NS=12;AN=24;MAF=0.291667;AC=7;AC_Het=7;AC_Hom=0;AC_Hemi=0;HWE=0.487414	GT:AD:DP:GP:PL	./.:0,0:0:0.481917,0.424571,0.093512:0,0,0	0/1:3,2:5:2.5e-05,0.999974,1e-06:47,0,54	0/1:10,7:17:0,1,0:104,0,144	0/1:2,3:5:0,0.999838,0.000161:69,0,31	0/1:1,5:6:0,0.93478,0.06522:90,0,5	0/0:1,0:1:0.693832,0.305632,0.000536:0,3,24	0/0:4,0:4:0.947813,0.052187,0:0,12,111	0/0:4,0:4:0.947813,0.052187,0:0,12,116	0/1:20,7:27:0,1,0:65,0,254	0/0:67,4:71:1,0,0:0,107,351	0/1:27,4:31:0.134029,0.865971,0:9,0,281	0/0:25,1:26:0.999999,1e-06,0:0,58,171	0/1:14,4:18:0.003254,0.996746,0:25,0,259
chr7	1362819	chr7_1362819_A_G	A	G	.	PASS	AF=0.166667;DP=216;NS=12;AN=24;MAF=0.166667;AC=4;AC_Het=4;AC_Hom=0;AC_Hemi=0;HWE=1	GT:AD:DP:GP:PL	./.:0,0:0:0.67824,0.290627,0.031134:0,0,0	0/1:3,2:5:5.2e-05,0.999947,0:47,0,54	0/1:13,5:18:0,1,0:70,0,165	0/0:5,0:5:0.986787,0.013213,0:0,15,108	0/1:4,2:6:0.000253,0.999747,0:40,0,62	0/0:1,0:1:0.82343,0.176419,0.00015:0,3,24	0/0:4,0:4:0.973918,0.026082,0:0,12,110	0/0:4,0:4:0.973918,0.026082,0:0,12,114	0/1:22,5:27:0.007054,0.992946,0:25,0,268	0/0:69,2:71:1,0,0:0,156,377	0/0:31,1:32:1,0,0:0,72,334	0/0:25,0:25:1,0,0:0,75,194	0/0:18,0:18:0.999998,2e-06,0:0,54,311
chr7	1363691	chr7_1363691_C_A	C	A	.	PASS	AF=0.166667;DP=155;NS=12;AN=24;MAF=0.166667;AC=4;AC_Het=4;AC_Hom=0;AC_Hemi=0;HWE=1	GT:AD:DP:GP:PL	0/1:9,5:14:0,1,0:103,0,184	0/1:3,1:4:0.002709,0.997291,0:29,0,89	0/1:14,2:16:0.002996,0.997004,0:29,0,176	0/1:4,1:5:0.033114,0.966886,0:18,0,108	0/0:2,0:2:0.89529,0.10471,0:0,6,75	0/0:1,0:1:0.810425,0.189571,4e-06:0,3,41	./.:0,0:0:0.656791,0.307271,0.035938:0,0,0	0/0:1,0:1:0.810417,0.189569,1.4e-05:0,3,35	0/0:20,0:20:1,0,0:0,60,382	0/0:41,0:41:1,0,0:0,123,432	0/0:18,0:18:0.999998,2e-06,0:0,54,364	0/0:31,0:31:1,0,0:0,93,201	0/0:2,0:2:0.89529,0.10471,0:0,6,76
chr7	1367052	chr7_1367052_T_C	T	C	.	PASS	AF=0.192308;DP=269;NS=13;AN=26;MAF=0.192308;AC=5;AC_Het=1;AC_Hom=4;AC_Hemi=0;HWE=0.026087	GT:AD:DP:GP:PL	1/1:0,14:14:0,0.000446,0.999554:282,42,0	0/1:0,1:1:0.000287,0.785022,0.214691:40,3,0	0/0:14,1:15:0.959655,0.040345,0:0,11,287	0/0:13,0:13:0.999933,6.7e-05,0:0,39,320	0/0:11,1:12:0.78917,0.21083,0:0,3,255	1/1:0,8:8:0,0.027772,0.972228:231,24,0	0/0:5,0:5:0.983195,0.016805,0:0,15,164	0/0:2,0:2:0.87971,0.12029,0:0,6,77	0/0:10,0:10:0.999466,0.000534,0:0,30,263	0/0:45,1:46:1,0,0:0,101,382	0/0:19,0:19:0.999999,1e-06,0:0,57,363	0/0:112,1:113:1,0,0:0,302,442	0/0:6,0:6:0.991527,0.008473,0:0,18,171
chr7	1367791	chr7_1367791_G_C	G	C	.	PASS	AF=0.416667;DP=268;NS=12;AN=24;MAF=0.416667;AC=10;AC_Het=2;AC_Hom=8;AC_Hemi=0;HWE=0.0286714	GT:AD:DP:GP:PL	./.:0,0:0:0.360749,0.47975,0.159502:0,0,0	1/1:0,4:4:0,0.158236,0.841764:112,12,0	1/1:0,17:17:0,2.3e-05,0.999977:346,51,0	0/1:2,8:10:0,0.999969,3.1e-05:200,0,40	0/0:13,0:13:0.999838,0.000162,0:0,39,280	1/1:0,3:3:0,0.273238,0.726762:100,9,0	0/0:2,0:2:0.75049,0.24951,0:0,6,70	1/1:0,3:3:0,0.273238,0.726762:103,9,0	0/0:13,0:13:0.999838,0.000162,0:0,39,288	0/0:35,0:35:1,0,0:0,105,415	0/0:16,0:16:0.99998,2e-05,0:0,48,316	0/1:64,54:118:0,1,0:354,0,356	0/0:5,0:5:0.960101,0.039899,0:0,15,152
chr7	1368571	chr7_1368571_T_C	T	C	.	PASS	AF=0.318182;DP=220;NS=11;AN=22;MAF=0.318182;AC=7;AC_Het=5;AC_Hom=2;AC_Hemi=0;HWE=1	GT:AD:DP:GP:PL	0/0:11,0:11:0.999421,0.000579,0:0,33,187	0/0:1,0:1:0.627528,0.372454,1.8e-05:0,3,41	0/1:10,4:14:0,1,0:87,0,247	1/1:0,3:3:0,0.296368,0.703632:114,9,0	0/0:1,0:1:0.627504,0.37244,5.6e-05:0,3,36	./.:0,0:0:0.393803,0.467469,0.138729:0,0,0	0/0:1,0:1:0.627528,0.372454,1.8e-05:0,3,41	0/0:1,0:1:0.627528,0.372454,1.8e-05:0,3,41	0/1:13,6:19:0,1,0:107,0,286	0/1:19,14:33:0,1,0:237,0,273	0/1:12,6:18:0,1,0:152,0,264	0/1:71,47:118:0,1,0:312,0,375	./.:0,0:0:0.393803,0.467469,0.138729:0,0,0
chr7	1370578	chr7_1370578_A_G	A	G	.	PASS	AF=0.423077;DP=243;NS=13;AN=26;MAF=0.423077;AC=11;AC_Het=11;AC_Hom=0;AC_Hemi=0;HWE=0.023341	GT:AD:DP:GP:PL	0/1:6,2:8:0.001073,0.998927,0:28,0,106	0/1:4,3:7:0,1,0:69,0,114	0/1:18,7:25:0,1,0:136,0,292	0/1:4,5:9:0,1,0:150,0,102	0/0:5,0:5:0.955881,0.044119,0:0,15,164	0/1:1,3:4:0,0.998136,0.001864:87,0,23	0/1:1,1:2:0.00068,0.999135,0.000186:30,0,33	0/1:1,1:2:0.000341,0.999072,0.000587:33,0,28	0/1:10,8:18:0,1,0:172,0,222	0/1:34,24:58:0,1,0:283,0,329	0/1:19,10:29:0,1,0:180,0,296	0/0:69,1:70:1,0,0:0,183,419	0/1:3,3:6:0,1,0:87,0,71
chr7	1373845	chr7_1373845_G_A	G	A	.	PASS	AF=0.25;DP=209;NS=12;AN=24;MAF=0.25;AC=6;AC_Het=2;AC_Hom=4;AC_Hemi=0;HWE=0.0898987	GT:AD:DP:GP:PL	./.:0,0:0:0.572498,0.368276,0.059226:0,0,0	0/1:2,4:6:0,0.999999,1e-06:122,0,54	0/0:6,0:6:0.990049,0.009951,0:0,18,154	0/0:10,0:10:0.999372,0.000628,0:0,30,267	0/0:7,0:7:0.995,0.005,0:0,21,209	0/1:4,1:5:0.009824,0.990176,0:22,0,114	0/0:2,0:2:0.861462,0.138538,0:0,6,64	1/1:0,4:4:0,0.279861,0.720139:143,12,0	0/0:15,0:15:0.99998,2e-05,0:0,45,319	0/0:49,0:49:1,0,0:0,148,416	0/0:18,0:18:0.999998,2e-06,0:0,54,339	0/0:79,0:79:1,0,0:0,238,440	1/1:0,8:8:0,0.023712,0.976288:231,24,0
chr7	1377307	chr7_1377307_T_C	T	C	.	PASS	AF=0.5;DP=247;NS=11;AN=22;MAF=0.5;AC=11;AC_Het=3;AC_Hom=8;AC_Hemi=0;HWE=0.221583	GT:AD:DP:GP:PL	1/1:0,2:2:1e-06,0.347407,0.652592:57,6,0	1/1:0,12:12:0,0.00052,0.99948:292,36,0	./.:0,0:0:0.265918,0.499509,0.234573:0,0,0	0/1:6,9:15:0,1,0:212,0,151	0/0:8,0:8:0.992716,0.007284,0:0,24,238	0/1:4,2:6:9e-06,0.999991,0:48,0,105	0/1:3,3:6:0,1,0:90,0,92	./.:0,0:0:0.265918,0.499509,0.234573:0,0,0	0/0:27,0:27:1,0,0:0,81,387	0/0:45,0:45:1,0,0:0,135,417	0/0:17,0:17:0.999986,1.4e-05,0:0,51,308	1/1:0,100:100:0,0,1:473,301,0	1/1:0,9:9:0,0.004141,0.995859:223,27,0
chr7	1378391	chr7_1378391_T_G	T	G	.	PASS	AF=0.230769;DP=244;NS=13;AN=26;MAF=0.230769;AC=6;AC_Het=6;AC_Hom=0;AC_Hemi=0;HWE=1	GT:AD:DP:GP:PL	0/1:0,2:2:0.000165,0.584034,0.415801:43,6,0	0/0:7,0:7:0.994469,0.005531,0:0,21,214	0/1:0,2:2:6e-06,0.584127,0.415867:57,6,0	0/1:1,6:7:0,0.997141,0.002859:171,0,18	0/1:5,1:6:0.043062,0.956938,0:15,0,150	0/0:11,0:11:0.999653,0.000347,0:0,33,274	0/1:2,1:3:0.001122,0.998877,0:31,0,57	0/0:4,0:4:0.957401,0.042599,0:0,12,139	0/0:22,0:22:1,0,0:0,66,382	0/0:51,0:51:1,0,0:0,154,434	0/0:27,0:27:1,0,0:0,81,401	0/0:83,12:95:0.999071,0.000929,0:0,29,334	0/1:6,1:7:0.014078,0.985922,0:20,0,180
chr7	1383559	chr7_1383559_G_A	G	A	.	PASS	AF=0.181818;DP=262;NS=11;AN=22;MAF=0.181818;AC=4;AC_Het=2;AC_Hom=2;AC_Hemi=0;HWE=0.278196	GT:AD:DP:GP:PL	0/0:1,0:1:0.806769,0.193185,4.6e-05:0,3,30	0/0:5,0:5:0.985255,0.014745,0:0,15,131	./.:0,0:0:0.650934,0.311742,0.037324:0,0,0	0/0:15,0:15:0.999985,1.5e-05,0:0,45,322	0/0:18,0:18:0.999998,2e-06,0:0,54,350	0/1:1,6:7:0,0.943139,0.056861:171,0,3	1/1:0,5:5:0,0.206976,0.793024:140,15,0	0/1:0,1:1:0.000672,0.806261,0.193067:37,3,0	0/0:34,0:34:1,0,0:0,102,401	0/0:78,0:78:1,0,0:0,235,438	0/0:28,0:28:1,0,0:0,84,390	0/0:70,0:70:1,0,0:0,211,436	./.:0,0:0:0.650934,0.311742,0.037324:0,0,0
chr7	1387630	chr7_1387630_A_T	A	T	.	PASS	AF=0.461538;DP=262;NS=13;AN=26;MAF=0.461538;AC=12;AC_Het=8;AC_Hom=4;AC_Hemi=0;HWE=0.601992	GT:AD:DP:GP:PL	1/1:0,6:6:0,0.03562,0.96438:189,18,0	0/1:7,2:9:0.000751,0.999249,0:29,0,171	1/1:0,6:6:0,0.03562,0.96438:171,18,0	0/1:21,9:30:0,1,0:185,0,321	0/1:9,4:13:0,1,0:92,0,207	0/0:8,0:8:0.993434,0.006566,0:0,24,219	0/0:5,0:5:0.949781,0.050219,0:0,15,166	0/1:7,3:10:0,1,0:77,0,192	0/1:16,3:19:0.001731,0.998269,0:25,0,292	0/1:40,10:50:0,1,0:105,0,353	0/1:27,3:30:0.055597,0.944403,0:10,0,322	0/0:70,0:70:1,0,0:0,211,407	0/1:5,1:6:0.011811,0.988189,0:17,0,138
chr7	1390988	chr7_1390988_T_C	T	C	.	PASS	AF=0.115385;DP=249;NS=13;AN=26;MAF=0.115385;AC=3;AC_Het=3;AC_Hom=0;AC_Hemi=0;HWE=1	GT:AD:DP:GP:PL	0/1:10,1:11:0.476833,0.523167,0:7,0,142	0/0:3,0:3:0.972692,0.027308,0:0,9,96	0/0:9,0:9:0.999562,0.000438,0:0,27,224	0/0:16,0:16:0.999997,3e-06,0:0,48,322	0/0:19,1:20:0.999971,2.9e-05,0:0,39,308	0/0:8,0:8:0.999123,0.000877,0:0,24,226	0/0:1,0:1:0.899032,0.100962,6e-06:0,3,33	0/1:3,2:5:1.6e-05,0.999984,0:54,0,84	0/0:20,0:20:1,0,0:0,60,328	0/0:43,0:43:1,0,0:0,129,401	0/0:21,0:21:1,0,0:0,63,356	0/0:86,0:86:1,0,0:0,259,440	0/1:5,1:6:0.027699,0.972301,0:22,0,136
chr7	1391008	chr7_1391008_C_T	C	T	.	PASS	AF=0.208333;DP=255;NS=12;AN=24;MAF=0.208333;AC=5;AC_Het=3;AC_Hom=2;AC_Hemi=0;HWE=0.403727	GT:AD:DP:GP:PL	0/0:12,0:12:0.99988,0.00012,0:0,36,240	0/0:3,0:3:0.942109,0.057891,0:0,9,97	0/1:1,5:6:0,0.996881,0.003119:122,0,16	0/1:6,6:12:0,1,0:130,0,159	0/1:14,2:16:0.004869,0.995131,0:26,0,255	0/0:9,0:9:0.999041,0.000959,0:0,27,247	./.:0,0:0:0.644324,0.316748,0.038928:0,0,0	1/1:0,4:4:0,0.337103,0.662897:117,12,0	0/0:28,0:28:1,0,0:0,84,343	0/0:46,0:46:1,0,0:0,138,397	0/0:24,0:24:1,0,0:0,72,368	0/0:84,0:84:1,0,0:0,253,442	0/0:5,0:5:0.984871,0.015129,0:0,15,155
chr7	1394258	chr7_1394258_C_G	C	G	.	PASS	AF=0.153846;DP=273;NS=13;AN=26;MAF=0.153846;AC=4;AC_Het=2;AC_Hom=2;AC_Hemi=0;HWE=0.234783	GT:AD:DP:GP:PL	1/1:0,6:6:0,0.15086,0.84914:171,18,0	0/0:6,0:6:0.994534,0.005466,0:0,18,181	0/0:22,0:22:1,0,0:0,66,366	0/0:12,0:12:0.999914,8.6e-05,0:0,36,289	0/0:10,0:10:0.999657,0.000343,0:0,30,263	0/1:7,1:8:0.12672,0.87328,0:13,0,196	0/0:2,0:2:0.919167,0.080833,0:0,6,77	0/0:2,0:2:0.919167,0.080833,0:0,6,73	0/0:22,0:22:1,0,0:0,66,380	0/0:46,0:46:1,0,0:0,138,429	0/0:21,0:21:1,0,0:0,63,375	0/0:107,0:107:1,0,0:0,322,467	0/1:7,2:9:0.000943,0.999057,0:35,0,181
chr7	1402174	chr7_1402174_G_T	G	T	.	PASS	AF=0.5;DP=269;NS=12;AN=24;MAF=0.5;AC=12;AC_Het=2;AC_Hom=10;AC_Hemi=0;HWE=0.0264585	GT:AD:DP:GP:PL	./.:0,0:0:0.260836,0.49977,0.239394:0,0,0	0/1:2,3:5:0,1,0:90,0,63	1/1:0,15:15:0,6.4e-05,0.999936:330,45,0	0/0:1,0:1:0.510693,0.489248,5.9e-05:0,3,39	0/0:15,0:15:0.999942,5.8e-05,0:0,45,318	1/1:0,2:2:0,0.342928,0.657072:76,6,0	1/1:0,2:2:0,0.342928,0.657072:72,6,0	0/1:1,1:2:0.000166,0.999229,0.000605:35,0,29	0/0:19,0:19:0.999996,4e-06,0:0,57,363	0/0:44,0:44:1,0,0:0,132,429	0/0:30,0:30:1,0,0:0,90,385	1/1:0,108:108:0,0,1:461,325,0	1/1:0,5:5:0,0.061241,0.938759:124,15,0
chr7	1403685	chr7_1403685_C_A	C	A	.	PASS	AF=0.166667;DP=264;NS=12;AN=24;MAF=0.166667;AC=4;AC_Het=4;AC_Hom=0;AC_Hemi=0;HWE=1	GT:AD:DP:GP:PL	./.:0,0:0:0.692049,0.279691,0.028259:0,0,0	0/1:3,6:9:0,1,0:160,0,79	0/0:19,0:19:0.999999,1e-06,0:0,57,345	0/0:12,0:12:0.999901,9.9e-05,0:0,36,292	0/0:19,0:19:0.999999,1e-06,0:0,57,333	0/1:2,1:3:0.003933,0.996067,0:28,0,73	0/0:3,0:3:0.951912,0.048088,0:0,9,112	0/1:1,2:3:2e-06,0.999897,0.000102:62,0,30	0/0:16,0:16:0.999994,6e-06,0:0,48,322	0/0:48,0:48:1,0,0:0,144,433	0/0:28,0:28:1,0,0:0,84,401	0/0:97,2:99:1,0,0:0,222,402	0/1:3,1:4:0.009843,0.990157,0:24,0,98
chr7	1403688	chr7_1403688_C_T	C	T	.	PASS	AF=0.208333;DP=267;NS=12;AN=24;MAF=0.208333;AC=5;AC_Het=3;AC_Hom=2;AC_Hemi=0;HWE=0.403727	GT:AD:DP:GP:PL	./.:0,0:0:0.61499,0.338446,0.046564:0,0,0	0/0:10,0:10:0.999463,0.000537,0:0,30,263	1/1:0,18:18:0,2.8e-05,0.999972:345,54,0	0/1:6,7:13:0,1,0:171,0,147	0/1:14,4:18:0.014845,0.985155,0:21,0,287	0/0:3,0:3:0.935638,0.064362,0:0,9,112	0/1:1,2:3:1e-06,0.999889,0.00011:64,0,31	0/0:3,0:3:0.935638,0.064362,0:0,9,96	0/0:14,0:14:0.999966,3.4e-05,0:0,42,307	0/0:52,0:52:1,0,0:0,157,441	0/0:28,0:28:1,0,0:0,84,408	0/0:102,0:102:1,0,0:0,307,453	0/0:3,0:3:0.935638,0.064362,0:0,9,108
chr7	1407066	chr7_1407066_G_A	G	A	.	PASS	AF=0.5;DP=237;NS=12;AN=24;MAF=0.5;AC=12;AC_Het=2;AC_Hom=10;AC_Hemi=0;HWE=0.0264585	GT:AD:DP:GP:PL	./.:0,0:0:0.257346,0.499894,0.24276:0,0,0	1/1:0,5:5:0,0.060457,0.939543:165,15,0	1/1:0,21:21:0,1e-06,0.999999:365,63,0	0/1:4,5:9:0,1,0:145,0,114	0/0:16,0:16:0.99997,3e-05,0:0,48,349	0/1:1,2:3:1e-06,0.99969,0.000308:56,0,32	1/1:0,7:7:0,0.015832,0.984168:205,21,0	1/1:0,4:4:0,0.114022,0.885978:144,12,0	0/0:23,0:23:1,0,0:0,69,380	0/0:40,0:40:1,0,0:0,120,415	0/0:22,0:22:1,0,0:0,66,380	1/1:0,80:80:0,0,1:441,241,0	0/0:7,0:7:0.985052,0.014948,0:0,21,192
chr7	1408178	chr7_1408178_G_A	G	A	.	PASS	AF=0.125;DP=252;NS=12;AN=24;MAF=0.125;AC=3;AC_Het=3;AC_Hom=0;AC_Hemi=0;HWE=1	GT:AD:DP:GP:PL	0/1:0,2:2:3e-06,0.755361,0.244636:65,6,0	0/1:4,1:5:0.009782,0.990218,0:25,0,123	./.:0,0:0:0.740696,0.239882,0.019422:0,0,0	0/0:6,0:6:0.994965,0.005035,0:0,18,191	0/0:10,0:10:0.999684,0.000316,0:0,30,271	0/1:6,1:7:0.047383,0.952617,0:18,0,164	0/0:5,0:5:0.989981,0.010019,0:0,15,157	0/0:1,0:1:0.860636,0.139362,2e-06:0,3,41	0/0:17,0:17:0.999998,2e-06,0:0,51,349	0/0:43,2:45:1,0,0:0,71,374	0/0:24,0:24:1,0,0:0,72,383	0/0:123,0:123:1,0,0:0,370,472	0/0:7,0:7:0.997476,0.002524,0:0,21,212
chr7	1411791	chr7_1411791_T_G	T	G	.	PASS	AF=0.227273;DP=241;NS=11;AN=22;MAF=0.227273;AC=5;AC_Het=5;AC_Hom=0;AC_Hemi=0;HWE=1	GT:AD:DP:GP:PL	./.:0,0:0:0.545806,0.385962,0.068232:0,0,0	0/1:7,1:8:0.027946,0.972054,0:17,0,183	0/1:0,1:1:0.000525,0.738397,0.261078:36,3,0	0/1:2,4:6:0,0.999999,1e-06:108,0,52	0/0:8,1:9:0.642938,0.357062,0:0,1,216	0/0:9,0:9:0.998621,0.001379,0:0,27,256	./.:0,0:0:0.545806,0.385962,0.068232:0,0,0	0/0:2,0:2:0.849775,0.150225,0:0,6,81	0/0:20,1:21:0.99577,0.00423,0:0,22,341	0/1:54,12:66:0,1,0:108,0,348	0/1:33,5:38:0.000178,0.999822,0:39,0,337	0/0:68,4:72:1,0,0:0,92,365	0/0:9,0:9:0.998621,0.001379,0:0,27,256
chr7	1415810	chr7_1415810_G_A	G	A	.	PASS	AF=0.125;DP=222;NS=12;AN=24;MAF=0.125;AC=3;AC_Het=1;AC_Hom=2;AC_Hemi=0;HWE=0.130435	GT:AD:DP:GP:PL	0/0:1,0:1:0.862522,0.137409,6.9e-05:0,3,25	0/0:8,0:8:0.998757,0.001243,0:0,24,235	./.:0,0:0:0.744045,0.237071,0.018884:0,0,0	0/0:6,0:6:0.995046,0.004954,0:0,18,140	0/0:9,0:9:0.999378,0.000622,0:0,27,257	0/1:3,1:4:0.009917,0.990083,0:25,0,88	0/0:3,0:3:0.961698,0.038302,0:0,9,104	0/0:1,0:1:0.862575,0.137418,7e-06:0,3,35	0/0:36,0:36:1,0,0:0,108,418	0/0:50,0:50:1,0,0:0,151,426	0/0:14,0:14:0.999981,1.9e-05,0:0,42,318	0/0:80,0:80:1,0,0:0,241,439	1/1:0,10:10:0,0.01211,0.98789:262,30,0
chr7	1419106	chr7_1419106_A_G	A	G	.	PASS	AF=0.5;DP=213;NS=11;AN=22;MAF=0.5;AC=11;AC_Het=1;AC_Hom=10;AC_Hemi=0;HWE=0.0107622	GT:AD:DP:GP:PL	./.:0,0:0:0.252785,0.499985,0.247231:0,0,0	1/1:0,5:5:0,0.059439,0.940561:168,15,0	./.:0,0:0:0.252785,0.499985,0.247231:0,0,0	0/0:8,0:8:0.992334,0.007666,0:0,24,241	0/0:11,0:11:0.999035,0.000965,0:0,33,275	1/1:0,4:4:0,0.112209,0.887791:136,12,0	0/1:0,1:1:4e-05,0.502755,0.497205:41,3,0	1/1:0,2:2:0,0.335803,0.664197:81,6,0	0/0:17,0:17:0.999985,1.5e-05,0:0,51,337	0/0:56,0:56:1,0,0:0,169,443	0/0:30,0:30:1,0,0:0,90,403	1/1:0,74:74:0,0,1:449,223,0	1/1:0,5:5:0,0.059439,0.940561:160,15,0
chr7	1419483	chr7_1419483_C_T	C	T	.	PASS	AF=0.136364;DP=245;NS=11;AN=22;MAF=0.136364;AC=3;AC_Het=1;AC_Hom=2;AC_Hemi=0;HWE=0.142857	GT:AD:DP:GP:PL	0/0:3,0:3:0.965677,0.034323,0:0,9,95	0/0:6,0:6:0.995577,0.004423,0:0,18,187	./.:0,0:0:0.76654,0.217965,0.015495:0,0,0	0/0:11,0:11:0.999861,0.000139,0:0,33,279	0/0:9,0:9:0.999445,0.000555,0:0,27,253	0/1:3,4:7:0,1,0:106,0,91	1/1:0,5:5:0,0.305353,0.694647:174,15,0	./.:0,0:0:0.76654,0.217965,0.015495:0,0,0	0/0:37,0:37:1,0,0:0,111,412	0/0:56,0:56:1,0,0:0,169,439	0/0:27,0:27:1,0,0:0,81,404	0/0:78,0:78:1,0,0:0,235,447	0/0:6,0:6:0.995577,0.004423,0:0,18,176
chr7	1420817	chr7_1420817_T_C	T	C	.	PASS	AF=0.458333;DP=212;NS=12;AN=24;MAF=0.458333;AC=11;AC_Het=5;AC_Hom=6;AC_Hemi=0;HWE=0.59387	GT:AD:DP:GP:PL	./.:0,0:0:0.264434,0.499595,0.235971:0,0,0	1/1:0,6:6:0,0.03202,0.96798:184,18,0	0/1:0,1:1:5.4e-05,0.514202,0.485744:40,3,0	0/1:6,2:8:0.002805,0.997195,0:23,0,176	0/1:9,1:10:0.097516,0.902484,0:7,0,190	0/1:4,8:12:0,1,0:179,0,90	0/1:0,1:1:4.3e-05,0.514207,0.485749:41,3,0	1/1:0,3:3:0,0.209262,0.790738:98,9,0	0/0:21,0:21:0.999999,1e-06,0:0,63,384	0/0:43,1:44:1,0,0:0,99,409	0/0:29,0:29:1,0,0:0,87,400	1/1:0,71:71:0,0,1:447,214,0	0/0:6,0:6:0.971328,0.028672,0:0,18,187
chr7	1421161	chr7_1421161_A_T	A	T	.	PASS	AF=0.461538;DP=261;NS=13;AN=26;MAF=0.461538;AC=12;AC_Het=10;AC_Hom=2;AC_Hemi=0;HWE=0.11159	GT:AD:DP:GP:PL	1/1:0,11:11:0,0.001003,0.998997:255,33,0	0/1:5,9:14:0,1,0:196,0,116	0/1:0,1:1:0.000104,0.506834,0.493062:37,3,0	0/1:1,6:7:0,0.993814,0.006186:152,0,19	0/1:5,2:7:3e-05,0.99997,0:42,0,138	0/1:5,1:6:0.004123,0.995877,0:21,0,144	0/1:3,2:5:1e-06,0.999999,0:56,0,75	0/0:4,0:4:0.891585,0.108415,0:0,12,119	0/1:17,4:21:0,1,0:70,0,307	0/1:44,6:50:0.001624,0.998376,0:25,0,323	0/0:24,2:26:0.779879,0.220121,0:0,8,320	0/1:75,27:102:0,1,0:216,0,340	0/1:4,3:7:0,1,0:78,0,114
chr7	1421175	chr7_1421175_A_G	A	G	.	PASS	AF=0.230769;DP=222;NS=13;AN=26;MAF=0.230769;AC=6;AC_Het=6;AC_Hom=0;AC_Hemi=0;HWE=1	GT:AD:DP:GP:PL	0/0:11,0:11:0.99966,0.00034,0:0,33,238	0/1:5,9:14:0,1,0:194,0,112	0/1:0,1:1:0.000425,0.741526,0.258049:37,3,0	0/1:1,5:6:0,0.999116,0.000884:114,0,23	0/1:4,2:6:6.9e-05,0.999931,0:43,0,101	0/0:5,0:5:0.978714,0.021286,0:0,15,153	0/0:1,0:1:0.741824,0.258148,2.8e-05:0,3,35	0/0:2,0:2:0.851793,0.148207,0:0,6,80	0/1:15,3:18:1.5e-05,0.999985,0:50,0,284	0/1:38,5:43:0.002307,0.997693,0:28,0,315	0/0:27,2:29:0.993338,0.006662,0:0,20,338	0/0:81,0:81:1,0,0:0,244,425	0/0:5,0:5:0.978714,0.021286,0:0,15,152
chr7	1421180	chr7_1421180_T_G	T	G	.	PASS	AF=0.384615;DP=251;NS=13;AN=26;MAF=0.384615;AC=10;AC_Het=10;AC_Hom=0;AC_Hemi=0;HWE=0.0747611	GT:AD:DP:GP:PL	0/0:10,0:10:0.998653,0.001347,0:0,30,236	0/1:4,8:12:0,1,0:188,0,99	0/1:0,1:1:0.000171,0.591472,0.408357:37,3,0	0/1:1,5:6:0,0.998248,0.001752:112,0,23	0/1:4,2:6:2.8e-05,0.999972,0:44,0,97	0/1:4,1:5:0.001837,0.998163,0:26,0,121	0/1:1,1:2:0.00023,0.999596,0.000174:35,0,33	0/0:2,0:2:0.743387,0.256613,0:0,6,82	0/1:18,3:21:2.4e-05,0.999976,0:45,0,310	0/1:43,5:48:0.067492,0.932508,0:10,0,326	0/0:26,2:28:0.979407,0.020593,0:0,18,347	0/1:79,24:103:0,1,0:197,0,340	0/1:5,2:7:3e-06,0.999997,0:54,0,146
chr7	1421258	chr7_1421258_G_A	G	A	.	PASS	AF=0.115385;DP=227;NS=13;AN=26;MAF=0.115385;AC=3;AC_Het=3;AC_Hom=0;AC_Hemi=0;HWE=1	GT:AD:DP:GP:PL	0/0:7,0:7:0.997647,0.002353,0:0,21,175	0/0:5,0:5:0.990654,0.009346,0:0,15,151	0/0:6,0:6:0.995305,0.004695,0:0,18,158	0/0:12,0:12:0.999926,7.4e-05,0:0,36,258	0/0:7,0:7:0.997647,0.002353,0:0,21,219	0/0:1,0:1:0.868832,0.131152,1.6e-05:0,3,31	0/1:0,1:1:0.001817,0.867265,0.130918:35,3,0	0/0:1,0:1:0.868844,0.131154,2e-06:0,3,41	0/0:22,0:22:1,0,0:0,66,355	0/0:63,0:63:1,0,0:0,190,432	0/0:25,0:25:1,0,0:0,75,372	0/1:64,9:73:0.000188,0.999812,0:42,0,296	0/1:2,2:4:1.9e-05,0.999981,0:52,0,58
chr7	1421432	chr7_1421432_A_G	A	G	.	PASS	AF=0.153846;DP=262;NS=13;AN=26;MAF=0.153846;AC=4;AC_Het=4;AC_Hom=0;AC_Hemi=0;HWE=1	GT:AD:DP:GP:PL	0/0:17,0:17:0.999997,3e-06,0:0,51,329	0/1:1,1:2:0.000801,0.998885,0.000314:35,0,25	0/0:3,0:3:0.952808,0.047192,0:0,9,85	0/0:9,0:9:0.999227,0.000773,0:0,27,239	0/0:12,0:12:0.999903,9.7e-05,0:0,36,236	0/1:4,1:5:0.006373,0.993627,0:26,0,124	0/1:0,1:1:0.000667,0.834081,0.165251:38,3,0	0/0:2,0:2:0.909869,0.090131,0:0,6,77	0/0:24,0:24:1,0,0:0,72,382	0/0:73,0:73:1,0,0:0,220,441	0/0:20,1:21:0.99976,0.00024,0:0,32,352	0/0:75,10:85:0.99676,0.00324,0:0,21,314	0/1:5,2:7:2.2e-05,0.999978,0:51,0,152
chr7	1421485	chr7_1421485_G_A	G	A	.	PASS	AF=0.125;DP=208;NS=12;AN=24;MAF=0.125;AC=3;AC_Het=3;AC_Hom=0;AC_Hemi=0;HWE=1	GT:AD:DP:GP:PL	0/0:4,0:4:0.981149,0.018851,0:0,12,124	0/0:5,0:5:0.990485,0.009515,0:0,15,158	0/1:0,2:2:1e-06,0.76486,0.235139:72,6,0	0/1:2,2:4:6.8e-05,0.999932,0:47,0,57	0/1:9,1:10:0.209177,0.790823,0:11,0,150	0/0:10,0:10:0.9997,0.0003,0:0,30,226	./.:0,0:0:0.751287,0.230962,0.017751:0,0,0	0/0:1,0:1:0.866766,0.13323,4e-06:0,3,37	0/0:22,1:23:0.999854,0.000146,0:0,33,359	0/0:52,4:56:0.999856,0.000144,0:0,33,353	0/0:19,0:19:0.999999,1e-06,0:0,57,349	0/0:66,3:69:1,0,0:0,105,360	0/0:5,0:5:0.990485,0.009515,0:0,15,160
chr7	1421638	chr7_1421638_G_A	G	A	.	PASS	AF=0.166667;DP=201;NS=12;AN=24;MAF=0.166667;AC=4;AC_Het=2;AC_Hom=2;AC_Hemi=0;HWE=0.254658	GT:AD:DP:GP:PL	0/0:3,0:3:0.949143,0.050857,0:0,9,86	0/0:4,0:4:0.973908,0.026092,0:0,12,130	./.:0,0:0:0.678149,0.290698,0.031153:0,0,0	0/0:5,0:5:0.986782,0.013218,0:0,15,160	0/0:12,0:12:0.999895,0.000105,0:0,36,297	0/1:1,2:3:1e-06,0.999891,0.000108:62,0,30	0/0:2,0:2:0.903208,0.096792,0:0,6,70	0/1:0,1:1:0.000384,0.82318,0.176436:40,3,0	0/0:25,0:25:1,0,0:0,75,371	0/0:51,0:51:1,0,0:0,154,419	0/0:25,1:26:0.99992,8e-05,0:0,37,342	0/0:63,0:63:1,0,0:0,190,419	1/1:0,6:6:0,0.127243,0.872757:172,18,0
chr7	1426296	chr7_1426296_G_C	G	C	.	PASS	AF=0.136364;DP=213;NS=11;AN=22;MAF=0.136364;AC=3;AC_Het=1;AC_Hom=2;AC_Hemi=0;HWE=0.142857	GT:AD:DP:GP:PL	./.:0,0:0:0.739636,0.24077,0.019594:0,0,0	0/0:4,0:4:0.980061,0.019939,0:0,12,99	./.:0,0:0:0.739636,0.24077,0.019594:0,0,0	0/0:4,0:4:0.980061,0.019939,0:0,12,139	0/0:16,0:16:0.999995,5e-06,0:0,48,341	0/1:5,9:14:0,1,0:211,0,121	0/0:8,0:8:0.99873,0.00127,0:0,24,210	0/0:3,0:3:0.960901,0.039099,0:0,9,98	0/0:19,0:19:0.999999,1e-06,0:0,57,334	0/0:46,0:46:1,0,0:0,138,411	0/0:13,0:13:0.99996,4e-05,0:0,39,298	0/0:67,0:67:1,0,0:0,202,445	1/1:0,14:14:0,0.000749,0.999251:310,42,0
chr7	1426440	chr7_1426440_G_C	G	C	.	PASS	AF=0.227273;DP=167;NS=11;AN=22;MAF=0.227273;AC=5;AC_Het=1;AC_Hom=4;AC_Hemi=0;HWE=0.037594	GT:AD:DP:GP:PL	./.:0,0:0:0.627131,0.32957,0.043299:0,0,0	0/0:9,0:9:0.998975,0.001025,0:0,27,224	./.:0,0:0:0.627131,0.32957,0.043299:0,0,0	0/0:2,0:2:0.883878,0.116122,0:0,6,73	0/0:7,0:7:0.995911,0.004089,0:0,21,206	0/1:3,5:8:0,1,0:145,0,86	1/1:0,7:7:0,0.056124,0.943876:218,21,0	1/1:0,3:3:0,0.487551,0.512449:94,9,0	0/0:14,0:14:0.999968,3.2e-05,0:0,42,313	0/0:26,0:26:1,0,0:0,78,387	0/0:17,0:17:0.999996,4e-06,0:0,51,338	0/0:63,0:63:1,0,0:0,190,432	0/0:11,0:11:0.999743,0.000257,0:0,33,285
chr7	1428333	chr7_1428333_A_G	A	G	.	PASS	AF=0.5;DP=187;NS=11;AN=22;MAF=0.5;AC=11;AC_Het=1;AC_Hom=10;AC_Hemi=0;HWE=0.0107622	GT:AD:DP:GP:PL	./.:0,0:0:0.291364,0.496835,0.211801:0,0,0	1/1:0,2:2:0,0.369654,0.630346:71,6,0	./.:0,0:0:0.291364,0.496835,0.211801:0,0,0	0/0:5,0:5:0.94941,0.05059,0:0,15,161	0/0:10,0:10:0.998338,0.001662,0:0,30,227	1/1:0,2:2:0,0.369654,0.630346:70,6,0	1/1:0,3:3:0,0.226732,0.773268:105,9,0	0/1:1,3:4:0,0.959112,0.040888:99,0,10	0/0:17,0:17:0.999987,1.3e-05,0:0,51,327	0/0:60,0:60:1,0,0:0,181,428	0/0:31,0:31:1,0,0:0,93,391	1/1:0,43:43:0,0,1:410,129,0	1/1:0,10:10:0,0.002285,0.997715:236,30,0
chr7	1430852	chr7_1430852_G_C	G	C	.	PASS	AF=0.5;DP=229;NS=13;AN=26;MAF=0.5;AC=13;AC_Het=3;AC_Hom=10;AC_Hemi=0;HWE=0.0892525	GT:AD:DP:GP:PL	1/1:0,23:23:0,0,1:285,69,0	1/1:0,4:4:0,0.111931,0.888069:142,12,0	1/1:0,4:4:0,0.111931,0.888069:112,12,0	0/1:2,1:3:0.001012,0.998988,0:27,0,61	0/0:12,0:12:0.999516,0.000484,0:0,36,304	0/1:3,2:5:0,1,0:63,0,94	0/1:0,1:1:5.1e-05,0.502049,0.497901:40,3,0	1/1:0,2:2:0,0.335178,0.664822:75,6,0	0/0:16,0:16:0.99997,3e-05,0:0,48,344	0/0:56,2:58:1,0,0:0,122,401	0/0:26,1:27:0.999981,1.9e-05,0:0,50,346	1/1:0,53:53:0,0,1:396,160,0	0/0:8,0:8:0.992312,0.007688,0:0,24,227
chr7	1430915	chr7_1430915_A_C	A	C	.	PASS	AF=0.208333;DP=205;NS=12;AN=24;MAF=0.208333;AC=5;AC_Het=3;AC_Hom=2;AC_Hemi=0;HWE=0.403727	GT:AD:DP:GP:PL	1/1:0,10:10:0,0.006819,0.993181:217,30,0	0/0:4,0:4:0.965664,0.034336,0:0,12,137	0/1:0,1:1:0.00137,0.777467,0.221163:33,3,0	0/0:6,0:6:0.991189,0.008811,0:0,18,183	0/0:10,0:10:0.999445,0.000555,0:0,30,243	0/0:6,0:6:0.991189,0.008811,0:0,18,160	./.:0,0:0:0.606117,0.344836,0.049047:0,0,0	0/0:3,0:3:0.933608,0.066392,0:0,9,103	0/0:16,0:16:0.999991,9e-06,0:0,48,303	0/0:42,3:45:0.999995,5e-06,0:0,51,331	0/1:14,3:17:0.018954,0.981046,0:20,0,257	0/1:55,24:79:0,1,0:229,0,350	0/0:8,0:8:0.997783,0.002217,0:0,24,231
chr7	1430948	chr7_1430948_C_T	C	T	.	PASS	AF=0.230769;DP=278;NS=13;AN=26;MAF=0.230769;AC=6;AC_Het=6;AC_Hom=0;AC_Hemi=0;HWE=1	GT:AD:DP:GP:PL	0/1:10,25:35:0,1,0:266,0,114	0/0:5,0:5:0.977728,0.022272,0:0,15,148	0/1:0,1:1:0.005034,0.729182,0.265784:26,3,0	0/1:9,3:12:0,1,0:68,0,215	0/0:12,0:12:0.999822,0.000178,0:0,36,310	0/0:7,1:8:0.684297,0.315703,0:0,2,145	0/1:1,1:2:0.039423,0.960493,8.3e-05:15,0,33	0/0:2,0:2:0.84585,0.15415,0:0,6,80	0/0:13,0:13:0.999911,8.9e-05,0:0,39,306	0/0:44,3:47:0.999998,2e-06,0:0,56,370	0/0:14,2:16:0.768479,0.231521,0:0,4,279	0/1:55,53:108:0,1,0:333,0,353	0/1:8,3:11:2e-06,0.999998,0:58,0,209
chr7	1431438	chr7_1431438_C_T	C	T	.	PASS	AF=0.153846;DP=232;NS=13;AN=26;MAF=0.153846;AC=4;AC_Het=4;AC_Hom=0;AC_Hemi=0;HWE=1	GT:AD:DP:GP:PL	0/0:35,0:35:1,0,0:0,105,363	0/0:8,0:8:0.998554,0.001446,0:0,24,203	0/1:5,2:7:5.4e-05,0.999946,0:47,0,86	0/1:6,1:7:0.178604,0.821396,0:11,0,134	0/0:9,0:9:0.999276,0.000724,0:0,27,233	0/0:6,0:6:0.994241,0.005759,0:0,18,171	0/0:2,0:2:0.915179,0.084821,0:0,6,64	0/1:4,1:5:0.033196,0.966804,0:19,0,91	0/0:20,0:20:1,0,0:0,60,340	0/0:59,0:59:1,0,0:0,178,432	0/0:26,0:26:1,0,0:0,78,385	0/1:4,30:34:0,0.815718,0.184282:281,4,0	0/0:9,0:9:0.999276,0.000724,0:0,27,253
chr7	1431463	chr7_1431463_A_G	A	G	.	PASS	AF=0.115385;DP=254;NS=13;AN=26;MAF=0.115385;AC=3;AC_Het=3;AC_Hom=0;AC_Hemi=0;HWE=1	GT:AD:DP:GP:PL	0/0:44,0:44:1,0,0:0,132,388	0/0:9,0:9:0.999481,0.000519,0:0,27,239	0/0:11,1:12:0.829339,0.170661,0:0,1,152	0/1:5,1:6:0.131583,0.868417,0:14,0,98	0/0:11,0:11:0.99987,0.00013,0:0,33,256	0/0:4,0:4:0.983642,0.016358,0:0,12,123	0/1:2,1:3:0.002997,0.996992,1e-05:31,0,38	0/1:4,2:6:5.3e-05,0.999947,0:48,0,119	0/0:18,0:18:0.999999,1e-06,0:0,54,347	0/0:61,0:61:1,0,0:0,184,428	0/0:23,0:23:1,0,0:0,69,380	0/0:43,0:43:1,0,0:0,129,387	0/0:14,0:14:0.999984,1.6e-05,0:0,42,307
chr7	1431764	chr7_1431764_A_G	A	G	.	PASS	AF=0.461538;DP=214;NS=13;AN=26;MAF=0.461538;AC=12;AC_Het=2;AC_Hom=10;AC_Hemi=0;HWE=0.0206165	GT:AD:DP:GP:PL	0/1:20,8:28:0,1,0:142,0,277	1/1:0,3:3:0,0.233987,0.766013:98,9,0	1/1:0,3:3:0,0.233987,0.766013:90,9,0	0/0:1,0:1:0.549906,0.450048,4.6e-05:0,3,39	0/0:12,0:12:0.999601,0.000399,0:0,36,267	1/1:0,8:8:0,0.009455,0.990545:214,24,0	1/1:0,3:3:0,0.233987,0.766013:93,9,0	0/1:2,1:3:0.000488,0.999511,0:31,0,65	0/0:20,0:20:0.999998,2e-06,0:0,60,345	0/0:37,2:39:1,0,0:0,69,367	0/0:24,0:24:1,0,0:0,72,368	0/0:64,0:64:1,0,0:0,193,423	1/1:0,6:6:0,0.036777,0.963223:180,18,0
chr7	1431849	chr7_1431849_T_C	T	C	.	PASS	AF=0.461538;DP=189;NS=13;AN=26;MAF=0.461538;AC=12;AC_Het=2;AC_Hom=10;AC_Hemi=0;HWE=0.0206165	GT:AD:DP:GP:PL	1/1:0,2:2:0,0.383329,0.616671:67,6,0	1/1:0,6:6:0,0.037396,0.962604:193,18,0	1/1:0,3:3:0,0.237108,0.762892:89,9,0	0/1:3,1:4:0.000993,0.999007,0:28,0,98	0/0:16,0:16:0.999975,2.5e-05,0:0,48,321	0/1:4,2:6:2e-06,0.999998,0:55,0,123	0/0:3,0:3:0.832583,0.167417,0:0,9,112	0/0:4,0:4:0.908645,0.091355,0:0,12,141	0/0:21,0:21:0.999999,1e-06,0:0,63,364	0/0:40,0:40:1,0,0:0,120,416	0/0:16,0:16:0.999975,2.5e-05,0:0,48,328	1/1:0,60:60:0,0,1:431,181,0	1/1:0,8:8:0,0.009619,0.990381:239,24,0
chr7	1432049	chr7_1432049_T_C	T	C	.	PASS	AF=0.230769;DP=221;NS=13;AN=26;MAF=0.230769;AC=6;AC_Het=2;AC_Hom=4;AC_Hemi=0;HWE=0.0757764	GT:AD:DP:GP:PL	1/1:0,4:4:0,0.330573,0.669427:102,12,0	0/0:7,0:7:0.996061,0.003939,0:0,21,210	1/1:0,3:3:0,0.49689,0.50311:94,9,0	0/1:4,2:6:0.000794,0.999206,0:34,0,119	0/1:5,3:8:0,1,0:74,0,138	0/0:12,0:12:0.999876,0.000124,0:0,36,300	0/0:5,0:5:0.984427,0.015573,0:0,15,161	0/0:3,0:3:0.940487,0.059513,0:0,9,110	0/0:23,0:23:1,0,0:0,69,370	0/0:50,2:52:1,0,0:0,82,374	0/0:30,2:32:0.999306,0.000694,0:0,29,349	0/0:54,0:54:1,0,0:0,163,414	0/0:11,0:11:0.999753,0.000247,0:0,33,280
chr7	1432086	chr7_1432086_G_A	G	A	.	PASS	AF=0.25;DP=220;NS=12;AN=24;MAF=0.25;AC=6;AC_Het=2;AC_Hom=4;AC_Hemi=0;HWE=0.0898987	GT:AD:DP:GP:PL	0/0:1,0:1:0.735976,0.261095,0.002929:0,3,15	0/0:6,0:6:0.989036,0.010964,0:0,18,188	./.:0,0:0:0.544846,0.386582,0.068572:0,0,0	0/0:6,1:7:0.583219,0.416781,0:0,0,151	0/1:8,3:11:0,1,0:67,0,183	0/1:3,5:8:0,1,0:137,0,91	1/1:0,4:4:0,0.260539,0.739461:137,12,0	1/1:0,5:5:0,0.14978,0.85022:159,15,0	0/0:22,0:22:1,0,0:0,66,386	0/0:50,0:50:1,0,0:0,151,412	0/0:31,1:32:0.999999,1e-06,0:0,57,378	0/0:63,0:63:1,0,0:0,190,432	0/0:11,0:11:0.999654,0.000346,0:0,33,278
chr7	1432838	chr7_1432838_G_A	G	A	.	PASS	AF=0.125;DP=183;NS=12;AN=24;MAF=0.125;AC=3;AC_Het=3;AC_Hom=0;AC_Hemi=0;HWE=1	GT:AD:DP:GP:PL	0/0:4,0:4:0.982497,0.017503,0:0,12,108	0/0:5,0:5:0.991171,0.008829,0:0,15,131	./.:0,0:0:0.76607,0.218368,0.015562:0,0,0	0/1:3,5:8:0,1,0:123,0,78	0/0:8,0:8:0.998888,0.001112,0:0,24,187	0/1:4,2:6:6.3e-05,0.999937,0:47,0,125	0/0:4,0:4:0.982497,0.017503,0:0,12,129	0/1:6,1:7:0.053489,0.946511,0:18,0,158	0/0:7,0:7:0.997778,0.002222,0:0,21,187	0/0:39,0:39:1,0,0:0,117,385	0/0:16,0:16:0.999996,4e-06,0:0,48,342	0/0:68,1:69:1,0,0:0,189,434	0/0:10,0:10:0.999722,0.000278,0:0,30,255
chr7	1434318	chr7_1434318_A_C	A	C	.	PASS	AF=0.307692;DP=232;NS=13;AN=26;MAF=0.307692;AC=8;AC_Het=6;AC_Hom=2;AC_Hemi=0;HWE=1	GT:AD:DP:GP:PL	1/1:0,16:16:0,7.5e-05,0.999925:195,48,0	0/1:5,1:6:0.024224,0.975776,0:17,0,136	0/0:17,1:18:0.993812,0.006188,0:0,21,333	0/0:5,0:5:0.975176,0.024824,0:0,15,159	0/1:6,2:8:9e-06,0.999991,0:51,0,154	0/1:12,1:13:0.443974,0.556026,0:2,0,258	0/1:2,1:3:0.00246,0.99754,0:27,0,63	0/1:3,1:4:0.004908,0.995092,0:24,0,82	0/0:20,1:21:0.999021,0.000979,0:0,29,327	0/0:41,0:41:1,0,0:0,123,412	0/0:23,1:24:0.999693,0.000307,0:0,34,341	0/1:57,9:66:0.037921,0.962079,0:15,0,315	0/0:7,0:7:0.993676,0.006324,0:0,21,217
chr7	1434978	chr7_1434978_C_T	C	T	.	PASS	AF=0.5;DP=261;NS=13;AN=26;MAF=0.5;AC=13;AC_Het=3;AC_Hom=10;AC_Hemi=0;HWE=0.0892525	GT:AD:DP:GP:PL	1/1:0,44:44:0,0,1:419,132,0	1/1:0,3:3:0,0.200487,0.799513:100,9,0	1/1:0,16:16:0,3.1e-05,0.999969:342,48,0	0/1:2,7:9:0,0.999984,1.6e-05:187,0,45	0/0:18,0:18:0.999992,8e-06,0:0,54,357	0/1:2,2:4:0,0.999998,1e-06:61,0,56	1/1:0,2:2:0,0.334012,0.665988:75,6,0	0/1:0,1:1:4e-05,0.500745,0.499215:41,3,0	0/0:15,0:15:0.999939,6.1e-05,0:0,45,329	0/0:40,0:40:1,0,0:0,120,408	0/0:25,0:25:1,0,0:0,75,339	1/1:0,77:77:0,0,1:446,232,0	0/0:7,0:7:0.984663,0.015337,0:0,21,212
chr7	1436088	chr7_1436088_A_T	A	T	.	PASS	AF=0.125;DP=212;NS=12;AN=24;MAF=0.125;AC=3;AC_Het=3;AC_Hom=0;AC_Hemi=0;HWE=1	GT:AD:DP:GP:PL	./.:0,0:0:0.747634,0.234049,0.018317:0,0,0	0/0:5,0:5:0.990312,0.009688,0:0,15,167	0/0:13,0:13:0.999962,3.8e-05,0:0,39,314	0/0:16,0:16:0.999995,5e-06,0:0,48,350	0/0:14,0:14:0.999981,1.9e-05,0:0,42,296	0/1:4,6:10:0,1,0:167,0,104	0/1:0,2:2:0,0.761581,0.238419:82,6,0	0/1:2,3:5:0,1,0:91,0,60	0/0:14,0:14:0.999981,1.9e-05,0:0,42,315	0/0:38,0:38:1,0,0:0,114,419	0/0:21,0:21:1,0,0:0,63,343	0/0:60,0:60:1,0,0:0,181,434	0/0:14,0:14:0.999981,1.9e-05,0:0,42,313
chr7	1437231	chr7_1437231_G_A	G	A	.	PASS	AF=0.384615;DP=257;NS=13;AN=26;MAF=0.384615;AC=10;AC_Het=4;AC_Hom=6;AC_Hemi=0;HWE=0.255674	GT:AD:DP:GP:PL	1/1:0,20:20:0,3e-06,0.999997:318,60,0	0/0:6,0:6:0.982114,0.017886,0:0,18,191	1/1:0,20:20:0,3e-06,0.999997:336,60,0	0/1:8,3:11:0,1,0:78,0,199	0/1:13,2:15:0.00061,0.99939,0:31,0,274	0/1:5,2:7:9e-06,0.999991,0:50,0,149	1/1:0,2:2:0,0.461763,0.538237:82,6,0	0/1:2,2:4:0,0.999998,2e-06:65,0,52	0/0:20,0:20:0.999999,1e-06,0:0,60,353	0/0:52,0:52:1,0,0:0,157,434	0/0:22,0:22:1,0,0:0,66,364	0/0:72,0:72:1,0,0:0,217,432	0/0:6,0:6:0.982114,0.017886,0:0,18,195
chr7	1437502	chr7_1437502_A_G	A	G	.	PASS	AF=0.5;DP=249;NS=12;AN=24;MAF=0.5;AC=12;AC_Het=2;AC_Hom=10;AC_Hemi=0;HWE=0.0264585	GT:AD:DP:GP:PL	0/0:29,0:29:1,0,0:0,87,402	1/1:0,5:5:0,0.062769,0.937231:161,15,0	1/1:0,21:21:0,1e-06,0.999999:375,63,0	0/1:12,7:19:0,1,0:171,0,262	0/0:11,0:11:0.99909,0.00091,0:0,33,295	0/1:1,1:2:0.00027,0.999358,0.000372:33,0,31	./.:0,0:0:0.267582,0.499403,0.233016:0,0,0	1/1:0,2:2:0,0.348871,0.651129:80,6,0	0/0:25,0:25:1,0,0:0,75,355	0/0:42,0:42:1,0,0:0,126,419	0/0:20,0:20:0.999998,2e-06,0:0,60,360	1/1:0,64:64:0,0,1:436,193,0	1/1:0,9:9:0,0.004168,0.995832:260,27,0
chr7	1437547	chr7_1437547_G_A	G	A	.	PASS	AF=0.269231;DP=268;NS=13;AN=26;MAF=0.269231;AC=7;AC_Het=3;AC_Hom=4;AC_Hemi=0;HWE=0.165217	GT:AD:DP:GP:PL	1/1:0,23:23:0,1e-06,0.999999:372,69,0	1/1:0,5:5:0,0.139106,0.860894:170,15,0	0/0:29,0:29:1,0,0:0,87,416	0/1:14,8:22:0,1,0:181,0,273	0/0:14,0:14:0.999953,4.7e-05,0:0,42,317	0/1:0,1:1:0.000148,0.720986,0.278866:41,3,0	0/0:3,0:3:0.911832,0.088168,0:0,9,108	0/1:1,2:3:0,0.999877,0.000123:71,0,32	0/0:19,0:19:0.999999,1e-06,0:0,57,301	0/0:61,0:61:1,0,0:0,184,441	0/0:21,0:21:1,0,0:0,63,381	0/0:62,0:62:1,0,0:0,187,431	0/0:5,0:5:0.976398,0.023602,0:0,15,170
chr7	1459426	chr7_1459426_T_C	T	C	.	PASS	AF=0.423077;DP=230;NS=13;AN=26;MAF=0.423077;AC=11;AC_Het=3;AC_Hom=8;AC_Hemi=0;HWE=0.0855297	GT:AD:DP:GP:PL	1/1:0,6:6:0,0.03742,0.96258:186,18,0	1/1:0,4:4:0,0.134574,0.865426:137,12,0	1/1:0,22:22:0,1e-06,0.999999:385,66,0	0/1:3,2:5:0,1,0:61,0,98	0/1:3,3:6:0,1,0:81,0,87	0/0:6,0:6:0.975497,0.024503,0:0,18,163	0/1:1,2:3:1e-06,0.998983,0.001015:57,0,26	0/0:1,0:1:0.554253,0.445521,0.000226:0,3,32	0/0:18,0:18:0.999994,6e-06,0:0,54,345	0/0:44,0:44:1,0,0:0,132,420	0/0:15,0:15:0.999951,4.9e-05,0:0,45,321	1/1:0,97:97:0,0,1:445,292,0	0/0:2,0:2:0.713314,0.286686,0:0,6,66
chr7	1460208	chr7_1460208_C_G	C	G	.	PASS	AF=0.416667;DP=252;NS=12;AN=24;MAF=0.416667;AC=10;AC_Het=2;AC_Hom=8;AC_Hemi=0;HWE=0.0286714	GT:AD:DP:GP:PL	./.:0,0:0:0.347903,0.48386,0.168237:0,0,0	0/0:13,0:13:0.99983,0.00017,0:0,39,273	1/1:0,16:16:0,4.4e-05,0.999956:328,48,0	0/1:13,10:23:0,1,0:222,0,252	0/0:10,0:10:0.998644,0.001356,0:0,30,267	1/1:0,10:10:0,0.002801,0.997199:251,30,0	0/0:4,0:4:0.92003,0.07997,0:0,12,123	1/1:0,4:4:0,0.152361,0.847639:128,12,0	0/0:13,0:13:0.99983,0.00017,0:0,39,284	0/0:49,0:49:1,0,0:0,148,430	0/0:17,0:17:0.999989,1.1e-05,0:0,51,314	0/1:38,33:71:0,1,0:319,0,347	1/1:0,5:5:0,0.082462,0.917538:165,15,0
chr7	1475778	chr7_1475778_G_A	G	A	.	PASS	AF=0.375;DP=241;NS=12;AN=24;MAF=0.375;AC=9;AC_Het=1;AC_Hom=8;AC_Hemi=0;HWE=0.00605734	GT:AD:DP:GP:PL	1/1:0,23:23:0,0,1:397,69,0	0/0:5,0:5:0.961977,0.038023,0:0,15,164	1/1:0,13:13:0,0.000386,0.999614:303,39,0	0/1:6,12:18:0,1,0:251,0,145	0/0:17,0:17:0.99999,1e-05,0:0,51,350	1/1:0,4:4:0,0.165024,0.834976:143,12,0	./.:0,0:0:0.375254,0.474652,0.150095:0,0,0	0/0:1,0:1:0.61257,0.387411,1.9e-05:0,3,41	0/0:27,0:27:1,0,0:0,81,407	0/0:60,0:60:1,0,0:0,181,428	0/0:26,0:26:1,0,0:0,78,393	1/1:0,41:41:0,0,1:387,123,0	0/0:5,0:5:0.961977,0.038023,0:0,15,176
chr7	1477181	chr7_1477181_T_C	T	C	.	PASS	AF=0.125;DP=216;NS=12;AN=24;MAF=0.125;AC=3;AC_Het=1;AC_Hom=2;AC_Hemi=0;HWE=0.130435	GT:AD:DP:GP:PL	1/1:1,22:23:0,0.000828,0.999172:341,42,0	0/0:6,0:6:0.995417,0.004583,0:0,18,162	0/0:20,0:20:1,0,0:0,60,332	0/0:8,0:8:0.99885,0.00115,0:0,24,216	0/0:14,0:14:0.999982,1.8e-05,0:0,42,311	0/0:2,0:2:0.931393,0.068607,0:0,6,71	0/1:1,1:2:0.001077,0.998737,0.000186:35,0,26	./.:0,0:0:0.759674,0.223837,0.016488:0,0,0	0/0:15,0:15:0.999991,9e-06,0:0,45,314	0/0:65,0:65:1,0,0:0,196,417	0/0:33,0:33:1,0,0:0,99,376	0/0:23,0:23:1,0,0:0,69,312	0/0:5,0:5:0.990877,0.009123,0:0,15,121
chr7	1477244	chr7_1477244_G_T	G	T	.	PASS	AF=0.384615;DP=239;NS=13;AN=26;MAF=0.384615;AC=10;AC_Het=0;AC_Hom=10;AC_Hemi=0;HWE=0.000242294	GT:AD:DP:GP:PL	0/0:10,0:10:0.998971,0.001029,0:0,30,204	1/1:0,3:3:0,0.321651,0.678349:92,9,0	0/0:19,0:19:0.999998,2e-06,0:0,57,357	0/0:10,0:10:0.998971,0.001029,0:0,30,252	0/0:10,0:10:0.998971,0.001029,0:0,30,239	1/1:0,3:3:0,0.321651,0.678349:102,9,0	1/1:0,2:2:0,0.486743,0.513257:67,6,0	0/0:2,0:2:0.791384,0.208616,0:0,6,63	0/0:20,0:20:0.999999,1e-06,0:0,60,346	0/0:59,0:59:1,0,0:0,178,430	0/0:39,0:39:1,0,0:0,117,404	1/1:0,57:57:0,0,1:393,172,0	1/1:0,5:5:0,0.105977,0.894023:141,15,0
chr7	1478134	chr7_1478134_C_T	C	T	.	PASS	AF=0.115385;DP=230;NS=13;AN=26;MAF=0.115385;AC=3;AC_Het=1;AC_Hom=2;AC_Hemi=0;HWE=0.12	GT:AD:DP:GP:PL	0/0:26,0:26:1,0,0:0,78,389	0/0:4,0:4:0.98258,0.01742,0:0,12,115	0/0:20,0:20:1,0,0:0,60,364	0/0:20,0:20:1,0,0:0,60,345	0/0:15,0:15:0.999991,9e-06,0:0,45,316	1/1:0,9:9:0,0.026801,0.973199:240,27,0	0/0:4,0:4:0.98258,0.01742,0:0,12,120	0/1:0,2:2:0,0.779014,0.220986:78,6,0	0/0:15,0:15:0.999991,9e-06,0:0,45,296	0/0:42,0:42:1,0,0:0,126,418	0/0:13,0:13:0.999965,3.5e-05,0:0,39,307	0/0:51,0:51:1,0,0:0,154,387	0/0:9,0:9:0.999446,0.000554,0:0,27,213
chr7	1478358	chr7_1478358_G_A	G	A	.	PASS	AF=0.115385;DP=207;NS=13;AN=26;MAF=0.115385;AC=3;AC_Het=3;AC_Hom=0;AC_Hemi=0;HWE=1	GT:AD:DP:GP:PL	0/1:13,9:22:0,1,0:158,0,243	0/1:1,1:2:0.005477,0.994494,2.9e-05:29,0,33	0/0:4,0:4:0.985852,0.014148,0:0,12,133	0/0:8,0:8:0.999104,0.000896,0:0,24,234	0/0:11,0:11:0.999888,0.000112,0:0,33,286	0/1:10,1:11:0.414595,0.585405,0:8,0,230	0/0:4,0:4:0.985852,0.014148,0:0,12,137	0/0:2,0:2:0.945711,0.054289,0:0,6,67	0/0:20,0:20:1,0,0:0,60,351	0/0:44,0:44:1,0,0:0,132,406	0/0:20,0:20:1,0,0:0,60,343	0/0:55,0:55:1,0,0:0,166,423	0/0:4,0:4:0.985852,0.014148,0:0,12,141
chr7	1478459	chr7_1478459_A_G	A	G	.	PASS	AF=0.5;DP=268;NS=13;AN=26;MAF=0.5;AC=13;AC_Het=3;AC_Hom=10;AC_Hemi=0;HWE=0.0892525	GT:AD:DP:GP:PL	0/1:6,7:13:0,1,0:131,0,147	1/1:0,5:5:0,0.059507,0.940493:151,15,0	1/1:0,10:10:0,0.001973,0.998027:226,30,0	0/1:10,7:17:0,1,0:132,0,244	0/0:11,0:11:0.999036,0.000964,0:0,33,293	0/0:9,0:9:0.996157,0.003843,0:0,27,255	1/1:0,8:8:0,0.007847,0.992153:201,24,0	0/1:2,3:5:0,0.999999,0:84,0,60	0/0:20,0:20:0.999998,2e-06,0:0,60,348	0/0:45,0:45:1,0,0:0,135,431	0/0:24,0:24:1,0,0:0,72,387	1/1:1,93:94:0,0,1:439,263,0	1/1:0,7:7:0,0.015571,0.984429:218,21,0
chr7	1484415	chr7_1484415_C_T	C	T	.	PASS	AF=0.230769;DP=229;NS=13;AN=26;MAF=0.230769;AC=6;AC_Het=4;AC_Hom=2;AC_Hemi=0;HWE=0.522981	GT:AD:DP:GP:PL	0/1:1,3:4:0,0.999479,0.000521:79,0,25	0/1:0,2:2:0,0.604952,0.395048:70,6,0	0/0:18,0:18:0.999998,2e-06,0:0,54,343	0/0:11,0:11:0.999681,0.000319,0:0,33,266	0/0:16,0:16:0.99999,1e-05,0:0,48,340	0/0:10,0:10:0.999363,0.000637,0:0,30,252	0/1:5,3:8:0,1,0:72,0,143	0/1:1,2:3:5e-06,0.999476,0.000519:55,0,25	0/0:14,0:14:0.99996,4e-05,0:0,42,298	0/0:46,0:46:1,0,0:0,138,420	0/0:21,0:21:1,0,0:0,63,373	1/1:0,68:68:0,0,1:437,205,0	0/0:8,0:8:0.997456,0.002544,0:0,24,219
chr7	1484427	chr7_1484427_C_T	C	T	.	PASS	AF=0.115385;DP=245;NS=13;AN=26;MAF=0.115385;AC=3;AC_Het=1;AC_Hom=2;AC_Hemi=0;HWE=0.12	GT:AD:DP:GP:PL	0/0:8,0:8:0.998979,0.001021,0:0,24,212	0/0:2,0:2:0.938618,0.061382,0:0,6,70	0/0:15,0:15:0.999992,8e-06,0:0,45,329	0/0:12,0:12:0.999936,6.4e-05,0:0,36,279	0/0:16,0:16:0.999996,4e-06,0:0,48,336	0/0:11,0:11:0.999872,0.000128,0:0,33,262	0/0:8,0:8:0.998979,0.001021,0:0,24,213	0/1:1,2:3:1.2e-05,0.999947,4.2e-05:55,0,32	0/0:15,0:15:0.999992,8e-06,0:0,45,304	0/0:47,0:47:1,0,0:0,141,407	0/0:25,0:25:1,0,0:0,75,375	0/0:75,0:75:1,0,0:0,226,436	1/1:0,8:8:0,0.056361,0.943639:205,24,0
chr7	1488147	chr7_1488147_C_T	C	T	.	PASS	AF=0.125;DP=161;NS=12;AN=24;MAF=0.125;AC=3;AC_Het=3;AC_Hom=0;AC_Hemi=0;HWE=1	GT:AD:DP:GP:PL	0/0:19,0:19:0.999999,1e-06,0:0,57,324	0/0:8,0:8:0.99896,0.00104,0:0,24,200	0/0:9,0:9:0.99948,0.00052,0:0,27,231	0/0:8,0:8:0.99896,0.00104,0:0,24,176	0/0:5,0:5:0.991736,0.008264,0:0,15,162	0/0:3,0:3:0.967744,0.032256,0:0,9,84	0/0:2,0:2:0.937504,0.062496,0:0,6,75	./.:0,0:0:0.778555,0.207605,0.01384:0,0,0	0/1:9,4:13:8e-06,0.999992,0:57,0,187	0/1:33,5:38:0.289019,0.710981,0:10,0,299	0/1:14,4:18:0.001432,0.998568,0:34,0,205	0/0:31,2:33:1,0,0:0,69,312	0/0:5,0:5:0.991736,0.008264,0:0,15,114
chr7	1488154	chr7_1488154_A_T	A	T	.	PASS	AF=0.153846;DP=186;NS=13;AN=26;MAF=0.153846;AC=4;AC_Het=4;AC_Hom=0;AC_Hemi=0;HWE=1	GT:AD:DP:GP:PL	0/0:21,0:21:1,0,0:0,63,336	0/0:8,0:8:0.998552,0.001448,0:0,24,191	0/0:9,0:9:0.999276,0.000724,0:0,27,228	0/0:9,1:10:0.963472,0.036528,0:0,10,165	0/1:7,1:8:0.256518,0.743482,0:9,0,182	0/0:2,0:2:0.915074,0.084926,0:0,6,70	0/1:1,2:3:5e-06,0.999699,0.000295:57,0,25	0/0:1,0:1:0.843438,0.156556,6e-06:0,3,37	0/1:11,3:14:0.000169,0.999831,0:42,0,243	0/0:41,5:46:0.996805,0.003195,0:0,21,341	0/1:15,3:18:0.000821,0.999179,0:35,0,257	0/0:39,4:43:0.999994,6e-06,0:0,48,328	0/0:3,0:3:0.955654,0.044346,0:0,9,78
chr7	1495346	chr7_1495346_T_C	T	C	.	PASS	AF=0.461538;DP=259;NS=13;AN=26;MAF=0.461538;AC=12;AC_Het=4;AC_Hom=8;AC_Hemi=0;HWE=0.260843	GT:AD:DP:GP:PL	1/1:0,20:20:0,2e-06,0.999998:364,60,0	1/1:0,14:14:0,0.000137,0.999863:326,42,0	1/1:0,23:23:0,0,1:383,69,0	0/1:6,4:10:0,1,0:96,0,148	0/0:19,0:19:0.999997,3e-06,0:0,57,347	0/1:1,1:2:0.000448,0.99899,0.000562:31,0,29	1/1:0,5:5:0,0.065625,0.934375:155,15,0	0/1:2,2:4:0,0.999999,0:62,0,64	0/0:19,0:19:0.999997,3e-06,0:0,57,347	0/0:37,0:37:1,0,0:0,111,398	0/0:24,0:24:1,0,0:0,72,371	0/1:41,38:79:0,1,0:339,0,343	0/0:2,0:2:0.692082,0.307918,0:0,6,71
chr7	1499233	chr7_1499233_A_G	A	G	.	PASS	AF=0.461538;DP=330;NS=13;AN=26;MAF=0.461538;AC=12;AC_Het=2;AC_Hom=10;AC_Hemi=0;HWE=0.0206165	GT:AD:DP:GP:PL	1/1:0,25:25:0,0,1:367,75,0	1/1:0,3:3:0,0.225041,0.774959:87,9,0	1/1:0,20:20:0,2e-06,0.999998:354,60,0	0/1:14,7:21:0,1,0:150,0,279	0/1:14,3:17:1.5e-05,0.999985,0:46,0,278	0/0:3,0:3:0.822899,0.177101,0:0,9,94	0/0:5,0:5:0.948944,0.051056,0:0,15,169	0/0:6,0:6:0.973803,0.026197,0:0,18,170	0/0:23,0:23:1,0,0:0,69,379	0/0:49,0:49:1,0,0:0,148,428	0/0:25,0:25:1,0,0:0,75,402	1/1:0,62:62:0,0,1:372,187,0	1/1:0,11:11:0,0.001133,0.998867:222,33,0
chr7	1508803	chr7_1508803_C_T	C	T	.	PASS	AF=0.416667;DP=79;NS=12;AN=24;MAF=0.416667;AC=10;AC_Het=2;AC_Hom=8;AC_Hemi=0;HWE=0.0286714	GT:AD:DP:GP:PL	1/1:0,16:16:0,3.7e-05,0.999963:315,48,0	./.:0,0:0:0.30299,0.49491,0.202099:0,0,0	1/1:0,12:12:0,0.000597,0.999403:202,36,0	0/1:1,3:4:0,0.998698,0.001302:65,0,25	0/1:3,3:6:0,1,0:70,0,77	1/1:0,2:2:1e-06,0.37973,0.620269:59,6,0	0/0:1,0:1:0.550367,0.449486,0.000146:0,3,34	1/1:0,2:2:1e-06,0.37973,0.620269:58,6,0	0/0:7,0:7:0.9874,0.0126,0:0,21,147	0/0:17,0:17:0.999988,1.2e-05,0:0,51,265	0/0:3,0:3:0.830444,0.169553,3e-06:0,9,53	0/0:5,1:6:0.533831,0.466169,0:0,3,134	0/0:1,0:1:0.550287,0.449421,0.000292:0,3,31
chr7	1512965	chr7_1512965_C_T	C	T	.	PASS	AF=0.192308;DP=208;NS=13;AN=26;MAF=0.192308;AC=5;AC_Het=3;AC_Hom=2;AC_Hemi=0;HWE=0.373913	GT:AD:DP:GP:PL	0/1:1,4:5:0,0.992029,0.007971:97,0,12	0/0:7,0:7:0.996068,0.003932,0:0,21,203	0/0:11,0:11:0.999753,0.000247,0:0,33,273	0/0:17,0:17:0.999996,4e-06,0:0,51,341	0/0:19,0:19:0.999999,1e-06,0:0,57,361	1/1:0,8:8:0,0.029989,0.970011:227,24,0	0/1:3,2:5:2e-06,0.999998,0:60,0,93	0/1:0,1:1:0.00063,0.797784,0.201586:37,3,0	0/0:8,0:8:0.99803,0.00197,0:0,24,201	0/0:46,1:47:1,0,0:0,102,374	0/0:20,0:20:1,0,0:0,60,300	0/0:56,0:56:1,0,0:0,169,395	0/0:3,0:3:0.940585,0.059415,0:0,9,100
chr7	1519032	chr7_1519032_C_A	C	A	.	PASS	AF=0.363636;DP=134;NS=11;AN=22;MAF=0.363636;AC=8;AC_Het=6;AC_Hom=2;AC_Hemi=0;HWE=1	GT:AD:DP:GP:PL	./.:0,0:0:0.424466,0.454089,0.121445:0,0,0	0/0:6,0:6:0.98356,0.01644,0:0,18,144	1/1:0,2:2:1e-06,0.483136,0.516863:64,6,0	0/1:4,5:9:0,1,0:116,0,111	0/1:4,3:7:4e-06,0.999996,0:53,0,102	0/0:3,0:3:0.882052,0.117948,0:0,9,102	0/1:2,1:3:0.068933,0.931067,0:11,0,64	./.:0,0:0:0.424466,0.454089,0.121445:0,0,0	0/1:14,2:16:0.071387,0.928613,0:11,0,201	0/0:39,5:44:0.962085,0.037915,0:0,14,337	0/1:20,5:25:4e-06,0.999996,0:53,0,244	0/1:12,4:16:0,1,0:85,0,207	0/0:3,0:3:0.882052,0.117948,0:0,9,93
chr7	1519061	chr7_1519061_G_A	G	A	.	PASS	AF=0.125;DP=220;NS=12;AN=24;MAF=0.125;AC=3;AC_Het=3;AC_Hom=0;AC_Hemi=0;HWE=1	GT:AD:DP:GP:PL	0/0:22,0:22:1,0,0:0,66,359	0/0:11,0:11:0.999859,0.000141,0:0,33,259	0/0:13,0:13:0.999965,3.5e-05,0:0,39,272	0/0:17,0:17:0.999998,2e-06,0:0,51,281	0/0:9,0:9:0.999435,0.000565,0:0,27,213	0/0:4,0:4:0.982237,0.017763,0:0,12,112	0/0:5,0:5:0.991039,0.008961,0:0,15,137	./.:0,0:0:0.763193,0.220832,0.015975:0,0,0	0/0:20,3:23:0.965762,0.034238,0:0,9,287	0/1:33,8:41:9e-06,0.999991,0:56,0,308	0/1:20,3:23:0.028882,0.971118,0:21,0,289	0/1:37,6:43:1e-06,0.999999,0:67,0,292	0/0:9,0:9:0.999435,0.000565,0:0,27,205
chr7	1522001	chr7_1522001_A_G	A	G	.	PASS	AF=0.5;DP=251;NS=12;AN=24;MAF=0.5;AC=12;AC_Het=2;AC_Hom=10;AC_Hemi=0;HWE=0.0264585	GT:AD:DP:GP:PL	1/1:0,6:6:0,0.032295,0.967705:182,18,0	1/1:0,2:2:0,0.3481,0.6519:72,6,0	1/1:0,13:13:0,0.000261,0.999739:291,39,0	0/1:5,3:8:0,1,0:81,0,143	0/0:11,0:11:0.999087,0.000913,0:0,33,281	0/0:4,0:4:0.895223,0.104777,0:0,12,130	0/1:4,1:5:0.001706,0.998294,0:25,0,125	./.:0,0:0:0.266706,0.49946,0.233835:0,0,0	0/0:21,0:21:0.999999,1e-06,0:0,63,359	0/0:42,0:42:1,0,0:0,126,412	0/0:25,0:25:1,0,0:0,75,388	1/1:1,109:110:0,0,1:460,311,0	1/1:0,4:4:0,0.117771,0.882229:135,12,0
chr7	1530123	chr7_1530123_T_A	T	A	.	PASS	AF=0.318182;DP=141;NS=11;AN=22;MAF=0.318182;AC=7;AC_Het=5;AC_Hom=2;AC_Hemi=0;HWE=1	GT:AD:DP:GP:PL	0/0:10,0:10:0.99895,0.00105,0:0,30,228	0/1:2,3:5:0,0.999999,1e-06:91,0,56	1/1:0,12:12:0,0.000906,0.999094:252,36,0	0/1:6,3:9:0,1,0:77,0,155	0/1:5,2:7:0.000155,0.999845,0:38,0,135	0/0:1,0:1:0.649954,0.349971,7.5e-05:0,3,34	./.:0,0:0:0.422501,0.455,0.122499:0,0,0	0/1:0,1:1:0.000382,0.649751,0.349868:35,3,0	0/0:12,0:12:0.999737,0.000263,0:0,36,255	0/0:37,0:37:1,0,0:0,111,369	0/0:13,0:13:0.999869,0.000131,0:0,39,284	0/1:16,18:34:0,1,0:250,0,226	./.:0,0:0:0.422501,0.455,0.122499:0,0,0
chr7	1535744	chr7_1535744_G_A	G	A	.	PASS	AF=0.181818;DP=170;NS=11;AN=22;MAF=0.181818;AC=4;AC_Het=4;AC_Hom=0;AC_Hemi=0;HWE=1	GT:AD:DP:GP:PL	0/0:6,0:6:0.993574,0.006426,0:0,18,123	./.:0,0:0:0.686442,0.284152,0.029406:0,0,0	0/0:1,0:1:0.828517,0.17148,3e-06:0,3,41	0/1:8,4:12:0,1,0:80,0,163	0/1:10,2:12:0.037419,0.962581,0:18,0,212	0/1:4,1:5:0.325078,0.674922,0:7,0,104	0/1:4,1:5:0.046452,0.953548,0:17,0,98	./.:0,0:0:0.686442,0.284152,0.029406:0,0,0	0/0:19,0:19:0.999999,1e-06,0:0,57,359	0/0:27,1:28:0.999985,1.5e-05,0:0,44,354	0/0:10,0:10:0.999596,0.000404,0:0,30,271	0/0:59,5:64:1,0,0:0,68,365	0/0:7,0:7:0.996777,0.003223,0:0,21,167
chr7	1536036	chr7_1536036_T_C	T	C	.	PASS	AF=0.5;DP=193;NS=11;AN=22;MAF=0.5;AC=11;AC_Het=1;AC_Hom=10;AC_Hemi=0;HWE=0.0107622	GT:AD:DP:GP:PL	./.:0,0:0:0.269998,0.499231,0.230771:0,0,0	1/1:0,3:3:0,0.212851,0.787149:97,9,0	1/1:0,8:8:0,0.008379,0.991621:241,24,0	0/1:4,7:11:0,1,0:138,0,103	0/0:6,0:6:0.971922,0.028078,0:0,18,182	1/1:0,6:6:0,0.032695,0.967305:184,18,0	./.:0,0:0:0.269998,0.499231,0.230771:0,0,0	1/1:0,3:3:0,0.212851,0.787149:97,9,0	0/0:10,0:10:0.998198,0.001802,0:0,30,269	0/0:27,0:27:1,0,0:0,81,389	0/0:10,0:10:0.998198,0.001802,0:0,30,255	1/1:0,100:100:0,0,1:467,301,0	0/0:9,0:9:0.996402,0.003598,0:0,27,248
chr7	1543466	chr7_1543466_T_C	T	C	.	PASS	AF=0.423077;DP=262;NS=13;AN=26;MAF=0.423077;AC=11;AC_Het=1;AC_Hom=10;AC_Hemi=0;HWE=0.00266523	GT:AD:DP:GP:PL	1/1:0,2:2:4e-06,0.437584,0.562411:55,6,0	0/0:3,0:3:0.861585,0.138415,0:0,9,104	0/0:15,0:15:0.999961,3.9e-05,0:0,45,289	0/0:16,0:16:0.99998,2e-05,0:0,48,339	0/0:9,0:9:0.997496,0.002504,0:0,27,244	1/1:0,5:5:0,0.088634,0.911366:171,15,0	0/1:1,3:4:0,0.999486,0.000514:86,0,28	1/1:0,2:2:0,0.437586,0.562414:81,6,0	0/0:18,0:18:0.999995,5e-06,0:0,54,363	0/0:67,0:67:1,0,0:0,202,452	0/0:24,0:24:1,0,0:0,72,377	1/1:0,88:88:0,0,1:449,265,0	1/1:0,9:9:0,0.006041,0.993959:243,27,0
chr7	1557303	chr7_1557303_A_T	A	T	.	PASS	AF=0.125;DP=208;NS=12;AN=24;MAF=0.125;AC=3;AC_Het=3;AC_Hom=0;AC_Hemi=0;HWE=1	GT:AD:DP:GP:PL	./.:0,0:0:0.759413,0.22406,0.016527:0,0,0	0/0:4,0:4:0.981894,0.018106,0:0,12,134	0/0:13,0:13:0.999964,3.6e-05,0:0,39,240	0/0:8,0:8:0.998849,0.001151,0:0,24,225	0/1:4,1:5:0.079204,0.920796,0:16,0,111	0/0:2,0:2:0.931307,0.068693,0:0,6,71	0/0:1,0:1:0.871442,0.128556,2e-06:0,3,39	0/0:1,0:1:0.871443,0.128556,2e-06:0,3,41	0/0:24,0:24:1,0,0:0,72,387	0/0:38,2:40:1,0,0:0,58,282	0/1:19,2:21:0.309039,0.690961,0:9,0,273	0/1:44,44:88:0,1,0:341,0,350	0/0:1,0:1:0.871443,0.128556,2e-06:0,3,41
chr7	1560269	chr7_1560269_T_A	T	A	.	PASS	AF=0.461538;DP=255;NS=13;AN=26;MAF=0.461538;AC=12;AC_Het=6;AC_Hom=6;AC_Hemi=0;HWE=1	GT:AD:DP:GP:PL	1/1:1,16:17:0,0.002756,0.997244:312,29,0	0/0:6,0:6:0.97206,0.02794,0:0,18,147	0/0:14,0:14:0.999888,0.000112,0:0,42,309	0/1:8,1:9:0.033837,0.966163,0:12,0,191	1/1:0,9:9:0,0.004229,0.995771:239,27,0	0/1:3,4:7:0,1,0:113,0,86	1/1:0,5:5:0,0.063623,0.936377:152,15,0	0/1:0,1:1:5.7e-05,0.520853,0.47909:40,3,0	0/1:9,13:22:0,1,0:222,0,201	0/1:19,24:43:0,1,0:329,0,257	0/1:8,7:15:0,1,0:165,0,193	0/0:96,6:102:1,0,0:0,212,425	0/0:5,0:5:0.945639,0.054361,0:0,15,162
chr7	1561231	chr7_1561231_G_A	G	A	.	PASS	AF=0.461538;DP=253;NS=13;AN=26;MAF=0.461538;AC=12;AC_Het=6;AC_Hom=6;AC_Hemi=0;HWE=1	GT:AD:DP:GP:PL	0/0:30,0:30:1,0,0:0,90,390	0/0:3,0:3:0.825826,0.174174,0:0,9,108	0/0:18,0:18:0.999994,6e-06,0:0,54,281	0/1:1,7:8:0,0.991497,0.008503:184,0,17	1/1:0,7:7:0,0.018183,0.981817:217,21,0	1/1:0,2:2:0,0.372115,0.627885:75,6,0	1/1:0,5:5:0,0.06897,0.93103:172,15,0	0/1:1,1:2:0.000188,0.999599,0.000212:35,0,33	0/1:6,8:14:0,1,0:175,0,148	0/1:24,22:46:0,1,0:288,0,300	0/1:12,7:19:0,1,0:167,0,216	0/1:29,66:95:0,1,0:356,0,185	0/0:3,0:3:0.825826,0.174174,0:0,9,104
chr7	1569721	chr7_1569721_G_A	G	A	.	PASS	AF=0.208333;DP=231;NS=12;AN=24;MAF=0.208333;AC=5;AC_Het=3;AC_Hom=2;AC_Hemi=0;HWE=0.403727	GT:AD:DP:GP:PL	0/0:2,0:2:0.881202,0.118798,0:0,6,67	0/0:8,0:8:0.997898,0.002102,0:0,24,222	1/1:0,5:5:0,0.188171,0.811829:150,15,0	0/1:8,2:10:0.000427,0.999573,0:36,0,212	0/0:9,0:9:0.998948,0.001052,0:0,27,212	0/1:4,1:5:0.018408,0.981592,0:20,0,119	0/0:2,0:2:0.881202,0.118798,0:0,6,72	./.:0,0:0:0.62036,0.334539,0.045101:0,0,0	0/0:24,0:24:1,0,0:0,72,378	0/0:54,1:55:1,0,0:0,131,398	0/0:29,1:30:0.999997,3e-06,0:0,53,360	0/1:43,35:78:0,1,0:323,0,315	0/0:3,0:3:0.93685,0.06315,0:0,9,108
chr7	1574922	chr7_1574922_A_T	A	T	.	PASS	AF=0.346154;DP=234;NS=13;AN=26;MAF=0.346154;AC=9;AC_Het=5;AC_Hom=4;AC_Hemi=0;HWE=0.578215	GT:AD:DP:GP:PL	1/1:0,29:29:0,0,1:385,87,0	0/0:2,0:2:0.773967,0.226033,0:0,6,66	1/1:0,24:24:0,0,1:370,72,0	0/1:2,4:6:0,1,0:102,0,58	0/1:5,5:10:0,1,0:121,0,119	0/0:4,0:4:0.931958,0.068042,0:0,12,134	0/1:1,1:2:0.001361,0.998522,0.000117:28,0,34	0/0:2,0:2:0.773967,0.226033,0:0,6,76	0/0:30,1:31:0.999998,2e-06,0:0,57,374	0/1:53,14:67:0,1,0:108,0,345	0/1:15,7:22:0,1,0:130,0,281	0/0:31,0:31:1,0,0:0,93,347	0/0:4,0:4:0.931958,0.068042,0:0,12,136
chr7	1574937	chr7_1574937_G_A	G	A	.	PASS	AF=0.115385;DP=203;NS=13;AN=26;MAF=0.115385;AC=3;AC_Het=3;AC_Hom=0;AC_Hemi=0;HWE=1	GT:AD:DP:GP:PL	0/0:19,0:19:0.999999,1e-06,0:0,57,338	0/0:1,0:1:0.883395,0.116601,4e-06:0,3,36	0/1:5,20:25:0,1,0:326,0,91	0/0:6,0:6:0.995892,0.004108,0:0,18,180	0/0:10,0:10:0.999742,0.000258,0:0,30,259	0/1:2,1:3:0.230786,0.769214,0:11,0,55	0/0:2,0:2:0.93809,0.06191,0:0,6,66	0/0:2,0:2:0.93809,0.06191,0:0,6,58	0/0:27,0:27:1,0,0:0,81,327	0/0:49,6:55:0.998554,0.001446,0:0,23,332	0/1:13,4:17:2e-06,0.999998,0:63,0,246	0/0:31,1:32:1,0,0:0,75,343	0/0:4,0:4:0.983769,0.016231,0:0,12,128
chr7	1576958	chr7_1576958_T_C	T	C	.	PASS	AF=0.307692;DP=259;NS=13;AN=26;MAF=0.307692;AC=8;AC_Het=4;AC_Hom=4;AC_Hemi=0;HWE=0.507918	GT:AD:DP:GP:PL	1/1:0,15:15:0,0.000133,0.999867:320,45,0	0/0:6,0:6:0.985859,0.014141,0:0,18,184	0/0:12,0:12:0.999776,0.000224,0:0,36,278	0/0:9,0:9:0.99821,0.00179,0:0,27,238	0/0:9,0:9:0.99821,0.00179,0:0,27,248	1/1:0,4:4:0,0.214029,0.785971:134,12,0	0/0:1,0:1:0.685382,0.3146,1.8e-05:0,3,39	0/0:4,0:4:0.945738,0.054262,0:0,12,138	0/1:10,12:22:0,1,0:245,0,191	0/1:26,18:44:0,1,0:209,0,336	0/1:8,14:22:0,1,0:262,0,158	0/1:53,51:104:0,1,0:344,0,353	0/0:7,0:7:0.992879,0.007121,0:0,21,202
chr7	1587240	chr7_1587240_G_A	G	A	.	PASS	AF=0.115385;DP=252;NS=13;AN=26;MAF=0.115385;AC=3;AC_Het=3;AC_Hom=0;AC_Hemi=0;HWE=1	GT:AD:DP:GP:PL	0/0:20,1:21:0.999995,5e-06,0:0,47,312	0/0:15,0:15:0.999992,8e-06,0:0,45,297	0/1:10,2:12:0.006438,0.993562,0:28,0,163	0/0:25,2:27:0.996303,0.003697,0:0,19,179	0/0:11,0:11:0.999871,0.000129,0:0,33,190	0/1:6,2:8:0.000297,0.999703,0:41,0,134	0/0:2,0:2:0.938039,0.061961,0:0,6,67	0/0:6,0:6:0.995889,0.004111,0:0,18,177	0/0:17,1:18:0.998724,0.001276,0:0,23,299	0/1:28,4:32:0.047346,0.952654,0:19,0,265	0/0:14,1:15:0.984113,0.015887,0:0,12,231	0/0:74,3:77:1,0,0:0,162,405	0/0:8,0:8:0.998969,0.001031,0:0,24,214
chr7	1588451	chr7_1588451_A_G	A	G	.	PASS	AF=0.125;DP=243;NS=12;AN=24;MAF=0.125;AC=3;AC_Het=1;AC_Hom=2;AC_Hemi=0;HWE=0.130435	GT:AD:DP:GP:PL	1/1:1,25:26:0,0.001036,0.998964:333,41,0	0/0:8,0:8:0.998873,0.001127,0:0,24,196	0/0:22,0:22:1,0,0:0,66,355	0/0:8,0:8:0.998873,0.001127,0:0,24,218	0/0:9,0:9:0.999436,0.000564,0:0,27,193	0/0:5,0:5:0.991056,0.008944,0:0,15,139	0/0:4,0:4:0.98227,0.01773,0:0,12,133	./.:0,0:0:0.763551,0.220526,0.015923:0,0,0	0/0:16,0:16:0.999996,4e-06,0:0,48,290	0/0:35,0:35:1,0,0:0,105,361	0/0:21,0:21:1,0,0:0,63,340	0/0:81,0:81:1,0,0:0,244,425	0/1:4,4:8:0,1,0:110,0,107
chr7	1588510	chr7_1588510_T_C	T	C	.	PASS	AF=0.458333;DP=212;NS=12;AN=24;MAF=0.458333;AC=11;AC_Het=5;AC_Hom=6;AC_Hemi=0;HWE=0.59387	GT:AD:DP:GP:PL	1/1:0,24:24:0,0,1:357,72,0	0/1:4,1:5:0.004386,0.995614,0:21,0,95	1/1:0,24:24:0,0,1:368,72,0	0/1:2,2:4:0,0.999998,1e-06:63,0,55	0/0:12,0:12:0.999555,0.000445,0:0,36,268	1/1:0,6:6:0,0.03313,0.96687:176,18,0	0/0:1,0:1:0.522884,0.476842,0.000274:0,3,32	./.:0,0:0:0.273555,0.49894,0.227505:0,0,0	0/1:4,5:9:0,1,0:140,0,106	0/1:21,11:32:0,1,0:191,0,291	0/1:8,3:11:0,1,0:75,0,189	0/0:76,0:76:1,0,0:0,229,425	0/0:8,0:8:0.992926,0.007074,0:0,24,198
chr7	1593564	chr7_1593564_C_A	C	A	.	PASS	AF=0.25;DP=168;NS=12;AN=24;MAF=0.25;AC=6;AC_Het=6;AC_Hom=0;AC_Hemi=0;HWE=0.529258	GT:AD:DP:GP:PL	0/0:30,0:30:1,0,0:0,90,402	0/0:5,0:5:0.979085,0.020915,0:0,15,149	0/1:8,3:11:2e-06,0.999998,0:58,0,188	0/1:2,1:3:0.005828,0.99416,1.2e-05:24,0,41	0/1:5,2:7:8.7e-05,0.999913,0:42,0,122	0/0:1,0:1:0.74424,0.254382,0.001378:0,3,18	./.:0,0:0:0.555421,0.37969,0.06489:0,0,0	0/0:1,0:1:0.745247,0.254726,2.8e-05:0,3,35	0/1:14,2:16:0.4194,0.5806,0:3,0,191	0/0:37,0:37:1,0,0:0,111,342	0/1:15,2:17:0.069987,0.930013,0:13,0,243	0/1:29,8:37:0.002623,0.997377,0:27,0,252	0/0:3,0:3:0.921278,0.078722,0:0,9,75
chr7	1597042	chr7_1597042_A_T	A	T	.	PASS	AF=0.409091;DP=160;NS=11;AN=22;MAF=0.409091;AC=9;AC_Het=7;AC_Hom=2;AC_Hemi=0;HWE=0.55418	GT:AD:DP:GP:PL	./.:0,0:0:0.265211,0.499551,0.235238:0,0,0	0/1:1,2:3:1e-06,0.999526,0.000474:60,0,30	0/0:3,0:3:0.809426,0.190574,0:0,9,109	0/0:2,0:2:0.67986,0.32014,0:0,6,74	0/0:3,0:3:0.809426,0.190574,0:0,9,93	0/1:2,1:3:0.001341,0.998659,0:26,0,66	0/1:0,1:1:4.3e-05,0.514962,0.484994:41,3,0	./.:0,0:0:0.265211,0.499551,0.235238:0,0,0	0/1:6,6:12:0,1,0:130,0,168	0/1:16,22:38:0,1,0:336,0,280	0/1:9,7:16:0,1,0:159,0,220	1/1:5,73:78:0,0,1:351,82,0	0/1:0,1:1:5.5e-05,0.514956,0.484989:40,3,0
chr7	1597352	chr7_1597352_G_A	G	A	.	PASS	AF=0.115385;DP=194;NS=13;AN=26;MAF=0.115385;AC=3;AC_Het=1;AC_Hom=2;AC_Hemi=0;HWE=0.12	GT:AD:DP:GP:PL	0/0:5,0:5:0.992156,0.007844,0:0,15,162	0/0:4,0:4:0.984435,0.015565,0:0,12,141	0/0:10,0:10:0.999753,0.000247,0:0,30,257	0/0:17,0:17:0.999998,2e-06,0:0,51,248	0/0:21,0:21:1,0,0:0,63,367	0/1:0,1:1:0.002214,0.885743,0.112043:35,3,0	0/0:6,0:6:0.996063,0.003937,0:0,18,153	0/0:1,0:1:0.887709,0.112289,1e-06:0,3,40	0/0:12,0:12:0.999938,6.2e-05,0:0,36,257	0/0:28,0:28:1,0,0:0,84,399	0/0:9,0:9:0.999506,0.000494,0:0,27,228	0/0:75,0:75:1,0,0:0,226,430	1/1:0,5:5:0,0.330688,0.669312:132,15,0
chr7	1601301	chr7_1601301_C_T	C	T	.	PASS	AF=0.5;DP=235;NS=11;AN=22;MAF=0.5;AC=11;AC_Het=3;AC_Hom=8;AC_Hemi=0;HWE=0.221583	GT:AD:DP:GP:PL	./.:0,0:0:0.266554,0.499469,0.233976:0,0,0	./.:0,0:0:0.266554,0.499469,0.233976:0,0,0	1/1:0,4:4:0,0.11771,0.88229:137,12,0	0/1:3,3:6:0,1,0:72,0,79	0/1:12,2:14:0.000192,0.999808,0:34,0,257	1/1:0,3:3:0,0.210628,0.789372:110,9,0	0/0:2,0:2:0.680994,0.319006,0:0,6,76	0/1:3,1:4:0.000853,0.999147,0:28,0,99	0/0:30,0:30:1,0,0:0,90,387	0/0:71,1:72:1,0,0:0,198,422	0/0:35,0:35:1,0,0:0,105,397	1/1:0,63:63:0,0,1:426,190,0	1/1:0,2:2:0,0.347967,0.652032:70,6,0
chr7	1606484	chr7_1606484_A_G	A	G	.	PASS	AF=0.5;DP=210;NS=12;AN=24;MAF=0.5;AC=12;AC_Het=4;AC_Hom=8;AC_Hemi=0;HWE=0.281462	GT:AD:DP:GP:PL	1/1:0,35:35:0,0,1:343,105,0	0/1:1,2:3:0,0.999687,0.000313:65,0,32	1/1:0,22:22:0,0,1:356,66,0	0/1:6,2:8:1.3e-05,0.999987,0:46,0,164	0/1:6,2:8:8.9e-05,0.999911,0:38,0,139	./.:0,0:0:0.253444,0.499976,0.246579:0,0,0	1/1:0,4:4:0,0.112471,0.887529:128,12,0	0/0:6,0:6:0.970099,0.029901,0:0,18,160	0/0:18,0:18:0.999992,8e-06,0:0,54,300	0/0:40,0:40:1,0,0:0,120,421	0/0:25,0:25:1,0,0:0,75,353	1/1:1,34:35:0,0,1:340,88,0	0/1:2,2:4:2.5e-05,0.999975,0:43,0,63
chr7	1611483	chr7_1611483_G_A	G	A	.	PASS	AF=0.153846;DP=263;NS=13;AN=26;MAF=0.153846;AC=4;AC_Het=4;AC_Hom=0;AC_Hemi=0;HWE=1	GT:AD:DP:GP:PL	0/0:85,0:85:1,0,0:0,256,428	0/0:3,0:3:0.957056,0.042944,0:0,9,69	0/0:24,0:24:1,0,0:0,72,366	0/1:7,1:8:0.262974,0.737026,0:9,0,181	0/0:5,0:5:0.988907,0.011093,0:0,15,146	0/0:1,0:1:0.847824,0.152174,2e-06:0,3,41	0/0:2,0:2:0.917648,0.082352,0:0,6,71	0/0:2,0:2:0.917648,0.082352,0:0,6,68	0/1:10,4:14:1e-06,0.999999,0:65,0,220	0/1:37,5:42:0.146865,0.853135,0:12,0,312	0/0:19,1:20:0.998915,0.001085,0:0,25,308	0/0:49,2:51:1,0,0:0,115,376	0/1:3,1:4:0.005579,0.994421,0:27,0,80
chr7	1614932	chr7_1614932_G_A	G	A	.	PASS	AF=0.272727;DP=168;NS=11;AN=22;MAF=0.272727;AC=6;AC_Het=6;AC_Hom=0;AC_Hemi=0;HWE=0.504644	GT:AD:DP:GP:PL	0/1:6,6:12:0,1,0:113,0,126	0/0:2,0:2:0.822703,0.177297,0:0,6,67	0/0:2,0:2:0.822703,0.177297,0:0,6,73	0/0:10,0:10:0.999159,0.000841,0:0,30,253	0/0:6,0:6:0.98671,0.01329,0:0,18,166	./.:0,0:0:0.488326,0.420954,0.090719:0,0,0	./.:0,0:0:0.488326,0.420954,0.090719:0,0,0	0/1:3,1:4:0.005791,0.994209,0:23,0,81	0/0:23,1:24:0.999948,5.2e-05,0:0,42,320	0/1:32,8:40:0.000131,0.999869,0:39,0,308	0/1:17,3:20:0.036044,0.963956,0:15,0,258	0/1:9,26:35:0,1,0:310,0,149	0/1:0,1:1:0.001286,0.697903,0.300811:31,3,0
chr7	1617510	chr7_1617510_A_T	A	T	.	PASS	AF=0.166667;DP=237;NS=12;AN=24;MAF=0.166667;AC=4;AC_Het=4;AC_Hom=0;AC_Hemi=0;HWE=1	GT:AD:DP:GP:PL	0/0:11,1:12:0.949409,0.050591,0:0,9,256	0/1:2,2:4:4e-06,0.999996,0:58,0,60	0/0:15,1:16:0.996668,0.003332,0:0,21,254	0/1:6,5:11:0,1,0:116,0,121	0/1:8,2:10:0.000129,0.999871,0:43,0,212	0/0:3,0:3:0.948905,0.051095,0:0,9,93	0/0:3,0:3:0.948905,0.051095,0:0,9,105	./.:0,0:0:0.676969,0.291625,0.031407:0,0,0	0/0:13,0:13:0.999947,5.3e-05,0:0,39,289	0/0:41,0:41:1,0,0:0,123,423	0/0:18,0:18:0.999998,2e-06,0:0,54,358	0/1:49,55:104:0,1,0:359,0,347	0/0:2,0:2:0.902777,0.097223,0:0,6,80
chr7	1619677	chr7_1619677_T_A	T	A	.	PASS	AF=0.307692;DP=203;NS=13;AN=26;MAF=0.307692;AC=8;AC_Het=4;AC_Hom=4;AC_Hemi=0;HWE=0.507918	GT:AD:DP:GP:PL	1/1:0,16:16:0,7.3e-05,0.999927:332,48,0	0/0:1,0:1:0.706433,0.293557,1e-05:0,3,41	0/1:2,1:3:0.002411,0.997579,1e-05:27,0,43	0/1:10,1:11:0.329405,0.670595,0:4,0,209	0/0:12,0:12:0.999797,0.000203,0:0,36,281	1/1:0,3:3:0,0.375622,0.624378:111,9,0	0/0:4,0:4:0.950623,0.049377,0:0,12,137	0/1:2,1:3:0.003034,0.996966,0:26,0,66	0/0:18,0:18:0.999997,3e-06,0:0,54,346	0/0:52,0:52:1,0,0:0,157,412	0/0:26,0:26:1,0,0:0,78,379	0/0:46,2:48:1,0,0:0,82,366	0/1:3,3:6:0,1,0:93,0,71
chr7	1626909	chr7_1626909_A_G	A	G	.	PASS	AF=0.5;DP=268;NS=13;AN=26;MAF=0.5;AC=13;AC_Het=3;AC_Hom=10;AC_Hemi=0;HWE=0.0892525	GT:AD:DP:GP:PL	1/1:0,21:21:0,1e-06,0.999999:345,63,0	1/1:0,11:11:0,0.000998,0.999002:258,33,0	1/1:0,26:26:0,0,1:394,78,0	0/1:6,8:14:0,1,0:201,0,140	0/0:16,0:16:0.99997,3e-05,0:0,48,328	0/1:3,2:5:1e-06,0.999999,0:57,0,96	1/1:0,3:3:0,0.203639,0.796361:115,9,0	0/0:5,0:5:0.942419,0.057581,0:0,15,160	0/0:18,0:18:0.999993,7e-06,0:0,54,352	0/0:37,0:37:1,0,0:0,111,409	0/0:20,0:20:0.999998,2e-06,0:0,60,358	1/1:0,88:88:0,0,1:440,265,0	0/1:2,2:4:1e-06,0.999998,1e-06:58,0,56
chr7	1627710	chr7_1627710_C_A	C	A	.	PASS	AF=0.153846;DP=193;NS=13;AN=26;MAF=0.153846;AC=4;AC_Het=4;AC_Hom=0;AC_Hemi=0;HWE=1	GT:AD:DP:GP:PL	0/0:19,1:20:0.998013,0.001987,0:0,23,288	0/0:3,0:3:0.950585,0.049415,0:0,9,106	0/0:19,2:21:0.564846,0.435154,0:3,0,272	0/0:9,0:9:0.999188,0.000812,0:0,27,182	0/1:8,1:9:0.279978,0.720022,0:8,0,191	0/0:1,0:1:0.827855,0.172141,4e-06:0,3,40	0/0:6,0:6:0.993544,0.006456,0:0,18,181	0/0:1,0:1:0.827852,0.172141,7e-06:0,3,37	0/0:14,1:15:0.961336,0.038664,0:0,10,250	0/1:20,5:25:2.2e-05,0.999978,0:50,0,232	0/1:14,3:17:0.074674,0.925326,0:15,0,198	0/0:59,1:60:1,0,0:0,143,377	0/1:5,1:6:0.046373,0.953627,0:17,0,137
chr7	1627732	chr7_1627732_A_C	A	C	.	PASS	AF=0.346154;DP=207;NS=13;AN=26;MAF=0.346154;AC=9;AC_Het=1;AC_Hom=8;AC_Hemi=0;HWE=0.00411899	GT:AD:DP:GP:PL	0/0:21,0:21:1,0,0:0,63,363	1/1:0,7:7:0,0.030556,0.969444:208,21,0	0/0:17,0:17:0.999992,8e-06,0:0,51,314	0/0:11,0:11:0.999516,0.000484,0:0,33,231	0/0:8,0:8:0.996143,0.003857,0:0,24,206	1/1:0,4:4:0,0.201379,0.798621:131,12,0	1/1:0,4:4:0,0.201379,0.798621:118,12,0	0/0:4,0:4:0.941654,0.058346,0:0,12,123	0/0:13,0:13:0.999879,0.000121,0:0,39,253	0/0:34,0:34:1,0,0:0,102,389	0/0:16,0:16:0.999985,1.5e-05,0:0,48,322	1/1:0,64:64:0,0,1:408,193,0	0/1:3,1:4:0.012643,0.987357,0:19,0,100
chr7	1628302	chr7_1628302_C_T	C	T	.	PASS	AF=0.458333;DP=170;NS=12;AN=24;MAF=0.458333;AC=11;AC_Het=5;AC_Hom=6;AC_Hemi=0;HWE=0.59387	GT:AD:DP:GP:PL	0/1:1,7:8:0,0.980971,0.019029:139,0,13	0/1:1,1:2:0.000831,0.998409,0.00076:29,0,27	0/1:2,10:12:0,0.996498,0.003502:218,0,20	0/1:21,7:28:0,1,0:130,0,284	0/0:20,0:20:0.999999,1e-06,0:0,60,337	./.:0,0:0:0.322824,0.490704,0.186472:0,0,0	1/1:0,2:2:0,0.396815,0.603185:68,6,0	1/1:0,2:2:1e-06,0.396815,0.603184:62,6,0	0/0:13,0:13:0.999815,0.000185,0:0,39,257	0/0:42,1:43:1,0,0:0,93,375	0/0:21,1:22:0.999987,1.3e-05,0:0,51,340	0/1:1,11:12:0,0.789257,0.210743:217,0,2	1/1:0,5:5:0,0.075983,0.924017:156,15,0
chr7	1635806	chr7_1635806_A_G	A	G	.	PASS	AF=0.269231;DP=243;NS=13;AN=26;MAF=0.269231;AC=7;AC_Het=5;AC_Hom=2;AC_Hemi=0;HWE=1	GT:AD:DP:GP:PL	1/1:1,18:19:0,0.004817,0.995183:306,30,0	0/0:7,0:7:0.993757,0.006243,0:0,21,166	0/0:12,0:12:0.999804,0.000196,0:0,36,315	0/1:3,5:8:0,1,0:141,0,81	0/1:10,2:12:0.000115,0.999885,0:40,0,166	0/1:1,2:3:1e-06,0.999679,0.000321:63,0,28	0/0:2,0:2:0.832618,0.167382,0:0,6,75	0/0:1,0:1:0.713226,0.286764,9e-06:0,3,41	0/0:22,0:22:1,0,0:0,66,382	0/0:41,0:41:1,0,0:0,123,423	0/0:24,0:24:1,0,0:0,72,395	0/1:27,54:81:0,1,0:316,0,245	0/1:7,4:11:0,1,0:104,0,142
chr7	1636162	chr7_1636162_T_C	T	C	.	PASS	AF=0.115385;DP=226;NS=13;AN=26;MAF=0.115385;AC=3;AC_Het=3;AC_Hom=0;AC_Hemi=0;HWE=1	GT:AD:DP:GP:PL	0/0:16,0:16:0.999996,4e-06,0:0,48,289	0/0:3,0:3:0.964506,0.035494,0:0,9,96	0/0:18,0:18:0.999999,1e-06,0:0,54,334	0/1:2,2:4:2e-06,0.999998,0:63,0,58	0/1:6,2:8:2.1e-05,0.999979,0:52,0,169	0/0:5,0:5:0.990884,0.009116,0:0,15,132	0/0:3,0:3:0.964506,0.035494,0:0,9,91	0/1:0,1:1:0.00047,0.871274,0.128255:41,3,0	0/0:24,0:24:1,0,0:0,72,380	0/0:45,0:45:1,0,0:0,135,401	0/0:20,0:20:1,0,0:0,60,347	0/0:77,0:77:1,0,0:0,232,408	0/0:1,0:1:0.871685,0.128314,2e-06:0,3,41
chr7	1644190	chr7_1644190_C_T	C	T	.	PASS	AF=0.230769;DP=251;NS=13;AN=26;MAF=0.230769;AC=6;AC_Het=4;AC_Hom=2;AC_Hemi=0;HWE=0.522981	GT:AD:DP:GP:PL	1/1:0,10:10:0,0.005669,0.994331:246,30,0	0/1:0,1:1:0.000865,0.744218,0.254917:34,3,0	0/0:12,0:12:0.999833,0.000167,0:0,36,297	0/1:8,4:12:0,1,0:84,0,196	0/0:12,0:12:0.999833,0.000167,0:0,36,283	0/1:6,1:7:0.018337,0.981663,0:19,0,166	0/0:2,0:2:0.853781,0.146219,0:0,6,63	0/1:1,4:5:0,0.998271,0.001729:118,0,20	0/0:31,0:31:1,0,0:0,93,427	0/0:63,0:63:1,0,0:0,190,455	0/0:25,0:25:1,0,0:0,75,398	0/0:27,1:28:0.999998,2e-06,0:0,55,298	0/0:1,0:1:0.744833,0.255123,4.4e-05:0,3,33
chr7	1644345	chr7_1644345_G_A	G	A	.	PASS	AF=0.5;DP=248;NS=13;AN=26;MAF=0.5;AC=13;AC_Het=7;AC_Hom=6;AC_Hemi=0;HWE=1	GT:AD:DP:GP:PL	1/1:0,2:2:0,0.358071,0.641929:80,6,0	1/1:0,8:8:0,0.00864,0.99136:167,24,0	1/1:0,8:8:0,0.00864,0.99136:229,24,0	0/1:23,7:30:0,1,0:129,0,316	0/1:13,2:15:0.003954,0.996046,0:21,0,197	0/1:7,1:8:0.017653,0.982347,0:15,0,168	0/1:9,1:10:0.222184,0.777816,0:3,0,209	0/1:10,1:11:0.125675,0.874325,0:6,0,239	0/0:18,1:19:0.966913,0.033087,0:0,17,310	0/0:40,3:43:0.998634,0.001366,0:0,31,338	0/0:18,0:18:0.999993,7e-06,0:0,54,336	0/1:39,28:67:0,1,0:262,0,338	0/1:7,2:9:0.000159,0.999841,0:35,0,143
chr7	1654062	chr7_1654062_T_C	T	C	.	PASS	AF=0.423077;DP=239;NS=13;AN=26;MAF=0.423077;AC=11;AC_Het=5;AC_Hom=6;AC_Hemi=0;HWE=0.573563	GT:AD:DP:GP:PL	0/0:3,0:3:0.843318,0.156682,0:0,9,91	1/1:0,12:12:0,0.000657,0.999343:278,36,0	1/1:0,5:5:0,0.07757,0.92243:155,15,0	0/1:13,4:17:0,1,0:85,0,279	0/1:8,2:10:1.6e-05,0.999984,0:46,0,214	0/1:5,3:8:0,1,0:72,0,137	0/0:7,0:7:0.988522,0.011478,0:0,21,208	0/1:2,1:3:0.001699,0.998301,0:26,0,66	0/0:17,0:17:0.999989,1.1e-05,0:0,51,350	0/0:57,0:57:1,0,0:0,172,443	0/0:21,0:21:0.999999,1e-06,0:0,63,364	1/1:0,73:73:0,0,1:441,220,0	0/1:5,1:6:0.003408,0.996592,0:23,0,150
chr7	1659193	chr7_1659193_G_A	G	A	.	PASS	AF=0.461538;DP=233;NS=13;AN=26;MAF=0.461538;AC=12;AC_Het=6;AC_Hom=6;AC_Hemi=0;HWE=1	GT:AD:DP:GP:PL	1/1:1,13:14:0,0.005469,0.994531:278,26,0	0/1:5,1:6:0.007385,0.992615,0:19,0,138	0/1:1,3:4:0,0.997836,0.002164:100,0,23	0/0:11,0:11:0.999163,0.000837,0:0,33,262	0/1:13,3:16:2e-06,0.999998,0:55,0,259	0/1:0,1:1:0.000396,0.538064,0.46154:32,3,0	1/1:0,3:3:0,0.225674,0.774326:84,9,0	1/1:0,3:3:0,0.225674,0.774326:105,9,0	0/0:20,1:21:0.997942,0.002058,0:0,29,322	0/0:50,0:50:1,0,0:0,151,406	0/0:23,0:23:1,0,0:0,69,355	0/1:17,58:75:0,1,0:320,0,150	0/1:1,5:6:0,0.997263,0.002737:143,0,22
chr7	1663192	chr7_1663192_G_T	G	T	.	PASS	AF=0.269231;DP=265;NS=13;AN=26;MAF=0.269231;AC=7;AC_Het=1;AC_Hom=6;AC_Hemi=0;HWE=0.00869565	GT:AD:DP:GP:PL	0/0:21,0:21:1,0,0:0,63,365	0/0:7,0:7:0.994427,0.005573,0:0,21,200	0/0:17,0:17:0.999995,5e-06,0:0,51,355	0/0:16,0:16:0.999989,1.1e-05,0:0,48,352	0/0:13,0:13:0.999912,8.8e-05,0:0,39,319	1/1:0,3:3:0,0.410727,0.589273:114,9,0	1/1:0,4:4:0,0.258435,0.741565:146,12,0	0/1:0,1:1:0.000409,0.735712,0.263878:37,3,0	0/0:23,0:23:1,0,0:0,69,381	0/0:50,0:50:1,0,0:0,151,422	0/0:24,0:24:1,0,0:0,72,373	1/1:8,77:85:0,0.000338,0.999662:329,42,0	0/0:1,0:1:0.736011,0.263981,8e-06:0,3,41
chr7	1663600	chr7_1663600_G_A	G	A	.	PASS	AF=0.230769;DP=266;NS=13;AN=26;MAF=0.230769;AC=6;AC_Het=2;AC_Hom=4;AC_Hemi=0;HWE=0.0757764	GT:AD:DP:GP:PL	0/0:1,0:1:0.799791,0.200204,5e-06:0,3,40	0/0:7,0:7:0.996104,0.003896,0:0,21,193	0/0:13,0:13:0.999939,6.1e-05,0:0,39,305	0/0:13,0:13:0.999939,6.1e-05,0:0,39,298	0/0:10,0:10:0.999511,0.000489,0:0,30,274	0/1:2,5:7:0,1,0:152,0,55	1/1:0,3:3:0,0.499671,0.500329:115,9,0	1/1:0,3:3:0,0.499671,0.500329:116,9,0	0/0:28,0:28:1,0,0:0,84,408	0/0:53,0:53:1,0,0:0,160,446	0/0:19,0:19:0.999999,1e-06,0:0,57,351	0/0:101,0:101:1,0,0:0,304,452	0/1:5,2:7:2e-06,0.999998,0:61,0,140
chr7	1667194	chr7_1667194_A_T	A	T	.	PASS	AF=0.269231;DP=241;NS=13;AN=26;MAF=0.269231;AC=7;AC_Het=7;AC_Hom=0;AC_Hemi=0;HWE=0.49913	GT:AD:DP:GP:PL	0/0:15,1:16:0.945399,0.054601,0:0,11,282	0/1:3,1:4:0.004214,0.995786,0:25,0,81	0/1:11,8:19:0,1,0:179,0,207	0/0:16,0:16:0.999988,1.2e-05,0:0,48,311	0/0:20,0:20:0.999999,1e-06,0:0,60,327	0/1:3,7:10:0,1,0:159,0,68	0/1:3,4:7:0,1,0:103,0,61	0/0:3,0:3:0.913854,0.086146,0:0,9,91	0/1:11,2:13:0.000861,0.999139,0:32,0,212	0/0:30,1:31:0.999999,1e-06,0:0,60,341	0/0:15,1:16:0.896741,0.103259,0:0,8,246	0/1:36,40:76:0,1,0:326,0,302	0/1:9,1:10:0.119507,0.880493,0:10,0,176
chr7	1667196	chr7_1667196_A_T	A	T	.	PASS	AF=0.192308;DP=243;NS=13;AN=26;MAF=0.192308;AC=5;AC_Het=5;AC_Hom=0;AC_Hemi=0;HWE=1	GT:AD:DP:GP:PL	0/0:16,0:16:0.999993,7e-06,0:0,48,322	0/1:3,1:4:0.016447,0.983553,0:21,0,81	0/0:19,0:19:0.999999,1e-06,0:0,57,332	0/0:17,0:17:0.999996,4e-06,0:0,51,340	0/0:19,0:19:0.999999,1e-06,0:0,57,333	0/1:6,4:10:0,1,0:102,0,136	0/0:6,0:6:0.992569,0.007431,0:0,18,173	0/1:3,1:4:0.016447,0.983553,0:21,0,93	0/0:12,1:13:0.773098,0.226902,0:0,2,251	0/0:32,0:32:1,0,0:0,96,366	0/0:18,0:18:0.999998,2e-06,0:0,54,328	0/1:40,34:74:0,1,0:300,0,336	0/1:9,1:10:0.176012,0.823988,0:10,0,199
chr7	1679819	chr7_1679819_G_C	G	C	.	PASS	AF=0.461538;DP=244;NS=13;AN=26;MAF=0.461538;AC=12;AC_Het=4;AC_Hom=8;AC_Hemi=0;HWE=0.260843	GT:AD:DP:GP:PL	1/1:0,25:25:0,0,1:357,75,0	1/1:0,2:2:0,0.345216,0.654783:67,6,0	1/1:0,19:19:0,4e-06,0.999996:376,57,0	0/1:9,4:13:0,1,0:84,0,182	0/1:10,2:12:5.9e-05,0.999941,0:40,0,220	0/1:2,2:4:0,0.999999,0:62,0,63	0/0:6,0:6:0.971219,0.028781,0:0,18,173	0/0:1,0:1:0.513138,0.48663,0.000231:0,3,33	0/0:16,0:16:0.999971,2.9e-05,0:0,48,316	0/0:50,0:50:1,0,0:0,151,412	0/0:16,0:16:0.999971,2.9e-05,0:0,48,323	1/1:0,78:78:0,0,1:414,235,0	0/1:0,1:1:0.001358,0.512556,0.486087:26,3,0
chr7	1680479	chr7_1680479_C_A	C	A	.	PASS	AF=0.153846;DP=270;NS=13;AN=26;MAF=0.153846;AC=4;AC_Het=2;AC_Hom=2;AC_Hemi=0;HWE=0.234783	GT:AD:DP:GP:PL	0/0:17,0:17:0.999997,3e-06,0:0,51,243	0/0:6,0:6:0.994099,0.005901,0:0,18,175	1/1:0,20:20:0,1e-05,0.99999:357,60,0	0/1:6,4:10:0,1,0:112,0,136	0/1:9,4:13:0,1,0:67,0,212	0/0:3,0:3:0.954665,0.045335,0:0,9,115	0/0:5,0:5:0.988268,0.011732,0:0,15,169	0/0:2,0:2:0.913262,0.086738,0:0,6,78	0/0:22,0:22:1,0,0:0,66,370	0/0:33,0:33:1,0,0:0,99,408	0/0:19,0:19:0.999999,1e-06,0:0,57,356	0/0:111,0:111:1,0,0:0,334,457	0/0:9,0:9:0.999259,0.000741,0:0,27,255
chr7	1699407	chr7_1699407_A_G	A	G	.	PASS	AF=0.125;DP=273;NS=12;AN=24;MAF=0.125;AC=3;AC_Het=3;AC_Hom=0;AC_Hemi=0;HWE=1	GT:AD:DP:GP:PL	./.:0,0:0:0.757254,0.225899,0.016847:0,0,0	0/1:3,3:6:0,1,0:73,0,87	0/1:1,2:3:0.000124,0.999782,9.5e-05:44,0,29	0/0:9,0:9:0.999418,0.000582,0:0,27,235	0/0:15,0:15:0.999991,9e-06,0:0,45,323	0/0:12,0:12:0.999927,7.3e-05,0:0,36,245	0/0:12,1:13:0.873227,0.126773,0:0,3,167	0/1:6,2:8:0.013209,0.986791,0:24,0,172	0/0:14,0:14:0.999982,1.8e-05,0:0,42,268	0/0:41,1:42:1,0,0:0,92,380	0/0:28,2:30:0.999114,0.000886,0:0,25,336	0/0:106,1:107:1,0,0:0,284,431	0/0:14,0:14:0.999982,1.8e-05,0:0,42,299
chr7	1699483	chr7_1699483_A_G	A	G	.	PASS	AF=0.333333;DP=233;NS=12;AN=24;MAF=0.333333;AC=8;AC_Het=6;AC_Hom=2;AC_Hemi=0;HWE=1	GT:AD:DP:GP:PL	./.:0,0:0:0.479226,0.426071,0.094703:0,0,0	0/0:11,0:11:0.999566,0.000434,0:0,33,265	1/1:0,4:4:0,0.219469,0.780531:97,12,0	0/1:6,1:7:0.067207,0.932793,0:12,0,159	0/0:9,0:9:0.998267,0.001733,0:0,27,207	0/1:9,1:10:0.103243,0.896757,0:10,0,199	0/0:9,0:9:0.998267,0.001733,0:0,27,225	0/1:2,2:4:0.002246,0.997753,1e-06:27,0,56	0/1:12,2:14:0.021477,0.978523,0:17,0,220	0/0:30,3:33:0.98088,0.01912,0:0,17,316	0/1:16,4:20:1e-06,0.999999,0:63,0,286	0/0:100,3:103:1,0,0:0,219,414	0/1:8,1:9:0.223637,0.776363,0:6,0,176
chr7	1699995	chr7_1699995_A_G	A	G	.	PASS	AF=0.5;DP=237;NS=12;AN=24;MAF=0.5;AC=12;AC_Het=2;AC_Hom=10;AC_Hemi=0;HWE=0.0264585	GT:AD:DP:GP:PL	1/1:0,12:12:0,0.00049,0.99951:275,36,0	0/1:6,1:7:0.16752,0.83248,0:4,0,162	./.:0,0:0:0.25093,0.499998,0.249072:0,0,0	0/0:7,0:7:0.984673,0.015327,0:0,21,177	0/0:16,0:16:0.99997,3e-05,0:0,48,325	1/1:0,9:9:0,0.003905,0.996095:248,27,0	1/1:0,2:2:0,0.334156,0.665844:77,6,0	0/1:0,1:1:0.000159,0.500847,0.498994:35,3,0	0/0:23,0:23:1,0,0:0,69,383	0/0:59,0:59:1,0,0:0,178,428	0/0:28,0:28:1,0,0:0,84,386	1/1:0,66:66:0,0,1:404,199,0	1/1:0,6:6:0,0.030411,0.969589:189,18,0
chr7	1705494	chr7_1705494_A_T	A	T	.	PASS	AF=0.115385;DP=216;NS=13;AN=26;MAF=0.115385;AC=3;AC_Het=3;AC_Hom=0;AC_Hemi=0;HWE=1	GT:AD:DP:GP:PL	0/0:3,0:3:0.967872,0.032128,0:0,9,85	0/0:5,0:5:0.99177,0.00823,0:0,15,157	0/1:1,2:3:2e-06,0.999956,4.2e-05:64,0,32	0/0:10,0:10:0.999741,0.000259,0:0,30,246	0/0:8,0:8:0.998964,0.001036,0:0,24,224	0/1:6,1:7:0.036867,0.963133,0:20,0,156	0/0:6,0:6:0.995868,0.004132,0:0,18,178	0/0:2,0:2:0.937743,0.062257,0:0,6,79	0/0:21,0:21:1,0,0:0,63,371	0/0:48,0:48:1,0,0:0,144,424	0/0:30,0:30:1,0,0:0,90,410	0/0:64,3:67:1,0,0:0,126,386	0/1:5,1:6:0.023527,0.976473,0:22,0,153
chr7	1711795	chr7_1711795_A_G	A	G	.	PASS	AF=0.5;DP=173;NS=11;AN=22;MAF=0.5;AC=11;AC_Het=1;AC_Hom=10;AC_Hemi=0;HWE=0.0107622	GT:AD:DP:GP:PL	./.:0,0:0:0.257714,0.499883,0.242403:0,0,0	1/1:0,5:5:0,0.06054,0.93946:166,15,0	./.:0,0:0:0.257714,0.499883,0.242403:0,0,0	0/0:6,0:6:0.970586,0.029414,0:0,18,196	0/0:16,0:16:0.99997,3e-05,0:0,48,350	0/1:1,3:4:0,0.999384,0.000616:95,0,29	1/1:0,7:7:0,0.015854,0.984146:213,21,0	1/1:0,4:4:0,0.114168,0.885832:141,12,0	0/0:15,0:15:0.999941,5.9e-05,0:0,45,328	0/0:65,0:65:1,0,0:0,196,439	0/0:17,0:17:0.999985,1.5e-05,0:0,51,353	1/1:0,26:26:0,0,1:379,78,0	1/1:0,8:8:0,0.007991,0.992009:232,24,0
chr7	1718524	chr7_1718524_G_C	G	C	.	PASS	AF=0.384615;DP=247;NS=13;AN=26;MAF=0.384615;AC=10;AC_Het=6;AC_Hom=4;AC_Hemi=0;HWE=1	GT:AD:DP:GP:PL	1/1:0,7:7:0,0.022154,0.977846:208,21,0	0/1:0,1:1:0.000477,0.591561,0.407962:33,3,0	1/1:0,17:17:0,2.2e-05,0.999978:332,51,0	0/1:5,9:14:0,1,0:177,0,115	0/1:11,3:14:1.7e-05,0.999983,0:46,0,236	0/1:1,2:3:0,0.999724,0.000276:67,0,31	0/0:3,0:3:0.852949,0.147051,0:0,9,81	0/0:4,0:4:0.92064,0.07936,0:0,12,134	0/0:25,0:25:1,0,0:0,75,370	0/0:33,0:33:1,0,0:0,99,389	0/0:15,0:15:0.999958,4.2e-05,0:0,45,323	0/1:43,50:93:0,1,0:352,0,326	0/1:7,5:12:0,1,0:120,0,174
chr7	1734194	chr7_1734194_C_T	C	T	.	PASS	AF=0.125;DP=257;NS=12;AN=24;MAF=0.125;AC=3;AC_Het=1;AC_Hom=2;AC_Hemi=0;HWE=0.130435	GT:AD:DP:GP:PL	1/1:0,15:15:0,0.000399,0.999601:336,45,0	0/0:5,0:5:0.990541,0.009459,0:0,15,153	0/0:31,0:31:1,0,0:0,93,407	0/0:11,0:11:0.999851,0.000149,0:0,33,265	0/0:7,0:7:0.997619,0.002381,0:0,21,189	0/1:2,2:4:3e-06,0.999997,0:60,0,59	0/0:1,0:1:0.86746,0.132537,3e-06:0,3,38	./.:0,0:0:0.75249,0.229944,0.017566:0,0,0	0/0:22,0:22:1,0,0:0,66,346	0/0:52,0:52:1,0,0:0,157,447	0/0:36,0:36:1,0,0:0,108,419	0/0:70,0:70:1,0,0:0,211,430	0/0:3,0:3:0.963209,0.036791,0:0,9,110
chr7	1734207	chr7_1734207_G_A	G	A	.	PASS	AF=0.423077;DP=256;NS=13;AN=26;MAF=0.423077;AC=11;AC_Het=5;AC_Hom=6;AC_Hemi=0;HWE=0.573563	GT:AD:DP:GP:PL	1/1:0,19:19:0,5e-06,0.999995:359,57,0	0/1:2,2:4:0,1,0:67,0,60	1/1:0,28:28:0,0,1:417,84,0	0/1:3,6:9:0,1,0:151,0,87	0/0:8,0:8:0.994125,0.005875,0:0,24,200	0/1:2,2:4:2e-06,0.999997,0:54,0,63	1/1:0,2:2:1e-06,0.397939,0.60206:63,6,0	0/1:0,1:1:9.5e-05,0.569271,0.430634:39,3,0	0/0:21,0:21:0.999999,1e-06,0:0,63,342	0/0:51,0:51:1,0,0:0,154,429	0/0:38,0:38:1,0,0:0,114,402	0/1:39,29:68:0,1,0:315,0,344	0/0:3,0:3:0.840965,0.159035,0:0,9,109
chr7	1735722	chr7_1735722_G_A	G	A	.	PASS	AF=0.5;DP=191;NS=13;AN=26;MAF=0.5;AC=13;AC_Het=1;AC_Hom=12;AC_Hemi=0;HWE=0.00309751	GT:AD:DP:GP:PL	1/1:0,16:16:0,3.4e-05,0.999966:208,48,0	0/0:3,0:3:0.816338,0.183662,0:0,9,109	1/1:0,7:7:0,0.017065,0.982935:161,21,0	0/1:4,4:8:0,1,0:102,0,115	0/0:6,0:6:0.972647,0.027353,0:0,18,197	0/0:5,0:5:0.94675,0.05325,0:0,15,162	1/1:0,2:2:0,0.357151,0.642849:73,6,0	1/1:0,3:3:0,0.217396,0.782604:102,9,0	0/0:24,0:24:1,0,0:0,72,380	0/0:50,0:50:1,0,0:0,151,430	0/0:24,0:24:1,0,0:0,72,376	1/1:0,41:41:0,0,1:209,123,0	1/1:0,2:2:0,0.357151,0.642849:71,6,0
chr7	1745555	chr7_1745555_C_T	C	T	.	PASS	AF=0.115385;DP=208;NS=13;AN=26;MAF=0.115385;AC=3;AC_Het=3;AC_Hom=0;AC_Hemi=0;HWE=1	GT:AD:DP:GP:PL	0/1:3,1:4:0.027483,0.972516,1e-06:21,0,47	0/0:6,0:6:0.995589,0.004411,0:0,18,130	0/0:1,0:1:0.875779,0.124165,5.6e-05:0,3,25	0/0:12,0:12:0.999931,6.9e-05,0:0,36,279	0/0:7,0:7:0.99779,0.00221,0:0,21,161	0/0:9,0:9:0.999447,0.000553,0:0,27,225	0/1:5,3:8:0,1,0:76,0,123	0/1:5,4:9:0,1,0:113,0,111	0/0:10,0:10:0.999723,0.000277,0:0,30,234	0/0:49,0:49:1,0,0:0,148,412	0/0:16,0:16:0.999996,4e-06,0:0,48,346	0/0:76,0:76:1,0,0:0,229,429	0/0:1,0:1:0.875823,0.124171,6e-06:0,3,35
chr7	1749146	chr7_1749146_A_G	A	G	.	PASS	AF=0.454545;DP=223;NS=11;AN=22;MAF=0.454545;AC=10;AC_Het=2;AC_Hom=8;AC_Hemi=0;HWE=0.0610009	GT:AD:DP:GP:PL	./.:0,0:0:0.343275,0.485243,0.171481:0,0,0	1/1:0,2:2:3e-06,0.414318,0.585679:56,6,0	./.:0,0:0:0.343275,0.485243,0.171481:0,0,0	0/0:7,0:7:0.989078,0.010922,0:0,21,195	0/0:11,0:11:0.99931,0.00069,0:0,33,278	0/1:1,4:5:0,0.991111,0.008889:122,0,16	1/1:0,2:2:0,0.41432,0.58568:66,6,0	0/1:2,1:3:0.000449,0.999551,0:32,0,69	0/0:16,0:16:0.999978,2.2e-05,0:0,48,256	0/0:39,0:39:1,0,0:0,117,379	0/0:14,0:14:0.999914,8.6e-05,0:0,42,303	1/1:0,119:119:0,0,1:479,358,0	1/1:0,5:5:0,0.081241,0.918759:144,15,0
chr7	1757160	chr7_1757160_A_T	A	T	.	PASS	AF=0.153846;DP=232;NS=13;AN=26;MAF=0.153846;AC=4;AC_Het=4;AC_Hom=0;AC_Hemi=0;HWE=1	GT:AD:DP:GP:PL	0/0:21,0:21:1,0,0:0,63,368	0/0:9,0:9:0.999288,0.000712,0:0,27,240	0/0:14,0:14:0.999978,2.2e-05,0:0,42,306	0/0:19,0:19:0.999999,1e-06,0:0,57,307	0/0:8,0:8:0.998576,0.001424,0:0,24,235	0/1:5,6:11:0,1,0:128,0,126	0/1:1,2:3:1e-06,0.999709,0.00029:66,0,25	0/1:2,1:3:0.001737,0.998263,0:32,0,67	0/0:8,0:8:0.998576,0.001424,0:0,24,218	0/0:32,0:32:1,0,0:0,96,390	0/0:12,0:12:0.999911,8.9e-05,0:0,36,272	0/1:38,48:86:0,1,0:358,0,305	0/0:5,0:5:0.98872,0.01128,0:0,15,137
chr7	1760818	chr7_1760818_G_T	G	T	.	PASS	AF=0.208333;DP=222;NS=12;AN=24;MAF=0.208333;AC=5;AC_Het=3;AC_Hom=2;AC_Hemi=0;HWE=0.403727	GT:AD:DP:GP:PL	0/1:3,6:9:0,1,0:147,0,58	0/0:8,0:8:0.997918,0.002082,0:0,24,218	0/0:21,0:21:1,0,0:0,63,381	0/0:7,0:7:0.995844,0.004156,0:0,21,189	0/1:7,1:8:0.275158,0.724842,0:7,0,163	0/1:1,1:2:0.000594,0.999299,0.000107:35,0,31	./.:0,0:0:0.622837,0.332726,0.044436:0,0,0	0/0:1,0:1:0.789197,0.210797,6e-06:0,3,40	0/0:26,0:26:1,0,0:0,78,376	0/0:62,0:62:1,0,0:0,187,453	0/0:28,0:28:1,0,0:0,84,406	1/1:0,48:48:0,0,1:397,144,0	0/0:2,0:2:0.882184,0.117816,0:0,6,75
chr7	1770306	chr7_1770306_G_T	G	T	.	PASS	AF=0.423077;DP=180;NS=13;AN=26;MAF=0.423077;AC=11;AC_Het=9;AC_Hom=2;AC_Hemi=0;HWE=0.275057	GT:AD:DP:GP:PL	0/1:2,8:10:0,0.683627,0.316373:192,1,0	0/1:1,4:5:0,0.970044,0.029956:123,0,11	0/1:8,1:9:0.032077,0.967923,0:13,0,155	0/1:3,10:13:0,1,0:230,0,67	0/1:6,1:7:0.025517,0.974483,0:14,0,166	0/1:4,5:9:0,1,0:120,0,109	1/1:0,2:2:0,0.393011,0.606988:64,6,0	0/0:6,0:6:0.976438,0.023562,0:0,18,137	0/0:11,1:12:0.570012,0.429988,0:0,3,218	0/0:44,2:46:1,0,0:0,74,349	0/1:15,2:17:0.020791,0.979209,0:15,0,193	0/1:22,19:41:0,1,0:268,0,231	0/1:1,2:3:0,0.999384,0.000616:63,0,28
chr7	1770341	chr7_1770341_G_A	G	A	.	PASS	AF=0.346154;DP=248;NS=13;AN=26;MAF=0.346154;AC=9;AC_Het=9;AC_Hom=0;AC_Hemi=0;HWE=0.209153	GT:AD:DP:GP:PL	0/1:20,6:26:0,1,0:107,0,279	0/1:6,2:8:3e-05,0.99997,0:45,0,158	0/1:12,2:14:0.001528,0.998472,0:28,0,264	0/0:19,1:20:0.986522,0.013478,0:0,19,340	0/1:8,1:9:0.043066,0.956934,0:13,0,216	0/1:7,2:9:1.6e-05,0.999984,0:47,0,185	0/1:4,1:5:0.00223,0.99777,0:26,0,120	0/1:4,1:5:0.00223,0.99777,0:26,0,110	0/0:13,1:14:0.533551,0.466449,0:0,1,242	0/0:43,1:44:1,0,0:0,101,385	0/1:15,2:17:0.0066,0.9934,0:21,0,253	0/0:64,7:71:0.996928,0.003072,0:0,26,306	0/1:4,1:5:0.00223,0.99777,0:26,0,120
chr7	1772832	chr7_1772832_C_G	C	G	.	PASS	AF=0.5;DP=269;NS=13;AN=26;MAF=0.5;AC=13;AC_Het=3;AC_Hom=10;AC_Hemi=0;HWE=0.0892525	GT:AD:DP:GP:PL	1/1:0,17:17:0,1.5e-05,0.999985:309,51,0	1/1:0,6:6:0,0.030725,0.969275:181,18,0	1/1:0,16:16:0,3.1e-05,0.999969:330,48,0	0/1:6,8:14:0,1,0:206,0,153	0/0:15,0:15:0.99994,6e-05,0:0,45,335	0/0:4,0:4:0.8903,0.1097,0:0,12,133	1/1:0,5:5:0,0.05962,0.94038:166,15,0	0/1:1,1:2:0.000203,0.9996,0.000197:34,0,34	0/0:21,0:21:0.999999,1e-06,0:0,63,372	0/0:57,0:57:1,0,0:0,172,425	0/0:20,0:20:0.999998,2e-06,0:0,60,349	0/1:57,31:88:0,1,0:272,0,359	1/1:0,4:4:0,0.112531,0.887469:133,12,0
chr7	1780557	chr7_1780557_T_C	T	C	.	PASS	AF=0.375;DP=147;NS=12;AN=24;MAF=0.375;AC=9;AC_Het=1;AC_Hom=8;AC_Hemi=0;HWE=0.00605734	GT:AD:DP:GP:PL	0/0:9,0:9:0.997929,0.002071,0:0,27,193	1/1:0,2:2:0,0.484792,0.515208:75,6,0	1/1:0,4:4:0,0.190439,0.809561:111,12,0	0/0:1,0:1:0.653004,0.346978,1.8e-05:0,3,40	0/0:9,0:9:0.997929,0.002071,0:0,27,247	0/1:3,2:5:1e-06,0.999999,0:62,0,86	./.:0,0:0:0.426427,0.453173,0.120399:0,0,0	1/1:0,7:7:0,0.028564,0.971436:205,21,0	0/0:12,0:12:0.999741,0.000259,0:0,36,272	0/0:39,0:39:1,0,0:0,117,412	0/0:20,0:20:0.999999,1e-06,0:0,60,344	0/0:36,0:36:1,0,0:0,108,371	1/1:0,3:3:0,0.319949,0.680051:89,9,0
chr7	1782556	chr7_1782556_A_G	A	G	.	PASS	AF=0.5;DP=232;NS=11;AN=22;MAF=0.5;AC=11;AC_Het=1;AC_Hom=10;AC_Hemi=0;HWE=0.0107622	GT:AD:DP:GP:PL	1/1:0,5:5:0,0.061682,0.938318:118,15,0	./.:0,0:0:0.262792,0.499681,0.237527:0,0,0	1/1:0,7:7:0,0.016168,0.983832:137,21,0	0/1:6,2:8:0.000121,0.999879,0:36,0,165	0/0:10,0:10:0.998147,0.001853,0:0,30,266	1/1:0,2:2:2e-06,0.344653,0.655345:56,6,0	1/1:0,2:2:0,0.344654,0.655346:69,6,0	./.:0,0:0:0.262792,0.499681,0.237527:0,0,0	0/0:27,0:27:1,0,0:0,81,406	0/0:75,0:75:1,0,0:0,226,440	0/0:36,0:36:1,0,0:0,108,397	1/1:0,59:59:0,0,1:324,178,0	0/0:1,0:1:0.512575,0.487308,0.000116:0,3,36
chr7	1787431	chr7_1787431_T_C	T	C	.	PASS	AF=0.461538;DP=241;NS=13;AN=26;MAF=0.461538;AC=12;AC_Het=2;AC_Hom=10;AC_Hemi=0;HWE=0.0206165	GT:AD:DP:GP:PL	1/1:0,19:19:0,4e-06,0.999996:327,57,0	1/1:0,10:10:0,0.001954,0.998046:245,30,0	1/1:0,26:26:0,0,1:379,78,0	0/1:11,5:16:0,1,0:109,0,199	0/0:16,0:16:0.99997,3e-05,0:0,48,322	0/1:2,1:3:0.000318,0.999681,0:32,0,66	0/0:1,0:1:0.500552,0.499291,0.000157:0,3,35	0/0:1,0:1:0.500005,0.498745,0.00125:0,3,26	0/0:21,0:21:0.999999,1e-06,0:0,63,353	0/0:41,0:41:1,0,0:0,123,382	0/0:12,0:12:0.999513,0.000487,0:0,36,280	1/1:0,68:68:0,0,1:382,205,0	1/1:0,7:7:0,0.015422,0.984578:172,21,0
chr7	1788349	chr7_1788349_T_C	T	C	.	PASS	AF=0.208333;DP=134;NS=12;AN=24;MAF=0.208333;AC=5;AC_Het=3;AC_Hom=2;AC_Hemi=0;HWE=0.403727	GT:AD:DP:GP:PL	0/0:3,0:3:0.923695,0.076305,0:0,9,97	0/1:0,2:2:1e-06,0.602083,0.397917:67,6,0	1/1:0,6:6:0,0.086395,0.913605:144,18,0	0/0:1,0:1:0.751624,0.248368,8e-06:0,3,40	0/1:5,2:7:7e-06,0.999993,0:53,0,147	0/1:3,2:5:4e-06,0.999996,0:56,0,102	0/0:1,0:1:0.751611,0.248363,2.6e-05:0,3,35	0/0:3,0:3:0.923695,0.076305,0:0,9,98	0/0:23,0:23:1,0,0:0,69,361	0/0:45,0:45:1,0,0:0,135,417	0/0:17,0:17:0.999995,5e-06,0:0,51,341	0/0:21,0:21:1,0,0:0,63,328	./.:0,0:0:0.564946,0.373366,0.061688:0,0,0
chr7	1788810	chr7_1788810_C_A	C	A	.	PASS	AF=0.192308;DP=251;NS=13;AN=26;MAF=0.192308;AC=5;AC_Het=5;AC_Hom=0;AC_Hemi=0;HWE=1	GT:AD:DP:GP:PL	0/0:8,0:8:0.997993,0.002007,0:0,24,152	0/0:1,0:1:0.795261,0.204728,1.1e-05:0,3,37	0/0:11,1:12:0.961129,0.038871,0:0,11,203	0/1:6,1:7:0.237692,0.762308,0:8,0,163	0/1:13,3:16:9.3e-05,0.999907,0:43,0,251	0/0:3,0:3:0.939534,0.060466,0:0,9,104	0/1:3,1:4:0.003098,0.996902,0:28,0,90	0/0:3,0:3:0.939534,0.060466,0:0,9,114	0/0:14,0:14:0.999969,3.1e-05,0:0,42,313	0/0:44,0:44:1,0,0:0,132,423	0/0:32,0:32:1,0,0:0,96,415	0/1:65,38:103:0,1,0:239,0,369	0/1:0,1:1:0.006126,0.790395,0.203479:27,3,0
chr7	1789987	chr7_1789987_T_G	T	G	.	PASS	AF=0.375;DP=253;NS=12;AN=24;MAF=0.375;AC=9;AC_Het=5;AC_Hom=4;AC_Hemi=0;HWE=1	GT:AD:DP:GP:PL	0/1:4,4:8:0,1,0:90,0,104	0/1:0,1:1:0.000467,0.605814,0.393719:33,3,0	0/0:3,0:3:0.860238,0.139762,0:0,9,74	0/1:8,5:13:0,1,0:103,0,213	0/0:10,1:11:0.905966,0.094034,0:0,11,205	0/1:1,4:5:0,0.983837,0.016163:101,0,13	0/0:2,0:2:0.75475,0.24525,0:0,6,75	1/1:0,2:2:0,0.434818,0.565182:79,6,0	0/0:23,0:23:1,0,0:0,69,385	0/1:56,10:66:0,1,0:81,0,335	0/0:28,0:28:1,0,0:0,84,402	1/1:3,88:91:0,0,1:402,179,0	./.:0,0:0:0.367356,0.477486,0.155158:0,0,0
chr7	1790834	chr7_1790834_C_T	C	T	.	PASS	AF=0.269231;DP=244;NS=13;AN=26;MAF=0.269231;AC=7;AC_Het=5;AC_Hom=2;AC_Hemi=0;HWE=1	GT:AD:DP:GP:PL	0/1:19,2:21:0.38449,0.61551,0:3,0,242	0/1:1,1:2:0.001114,0.998743,0.000143:31,0,31	0/0:9,0:9:0.998605,0.001395,0:0,27,218	0/0:6,0:6:0.988949,0.011051,0:0,18,183	0/0:9,1:10:0.816985,0.183015,0:0,5,228	0/0:12,0:12:0.999825,0.000175,0:0,36,302	0/1:4,2:6:5e-06,0.999995,0:54,0,109	0/0:4,0:4:0.957214,0.042786,0:0,12,132	0/0:12,0:12:0.999825,0.000175,0:0,36,304	0/1:48,6:54:0.004804,0.995196,0:25,0,335	0/0:29,1:30:0.999997,3e-06,0:0,53,384	1/1:1,73:74:0,0,1:437,195,0	0/1:1,3:4:0,0.999773,0.000227:98,0,29
chr7	1791466	chr7_1791466_T_G	T	G	.	PASS	AF=0.333333;DP=213;NS=12;AN=24;MAF=0.333333;AC=8;AC_Het=6;AC_Hom=2;AC_Hemi=0;HWE=1	GT:AD:DP:GP:PL	0/1:5,12:17:0,1,0:202,0,114	0/1:0,1:1:0.002386,0.647263,0.350351:27,3,0	1/1:0,3:3:0,0.31594,0.68406:75,9,0	0/1:3,1:4:0.103952,0.896048,0:9,0,98	0/0:12,1:13:0.618909,0.381091,0:0,2,258	0/1:6,8:14:0,1,0:170,0,147	0/0:3,0:3:0.880813,0.119187,0:0,9,102	0/1:3,2:5:1e-06,0.999999,0:61,0,100	0/0:13,0:13:0.999868,0.000132,0:0,39,309	0/1:38,8:46:0,1,0:77,0,349	0/0:17,0:17:0.999992,8e-06,0:0,51,333	0/0:70,5:75:1,0,0:0,110,387	./.:0,0:0:0.420959,0.455709,0.123332:0,0,0
chr7	1791508	chr7_1791508_A_G	A	G	.	PASS	AF=0.25;DP=237;NS=12;AN=24;MAF=0.25;AC=6;AC_Het=6;AC_Hom=0;AC_Hemi=0;HWE=0.529258	GT:AD:DP:GP:PL	0/1:4,18:22:0,1,0:281,0,71	0/1:0,1:1:0.003757,0.720532,0.275711:27,3,0	0/1:2,5:7:0,0.999994,6e-06:113,0,45	0/0:7,0:7:0.994057,0.005943,0:0,21,197	0/1:15,2:17:0.06331,0.93669,0:13,0,294	0/0:12,1:13:0.680861,0.319139,0:0,2,237	0/0:3,0:3:0.912693,0.087307,0:0,9,105	0/1:2,2:4:0,0.999999,1e-06:70,0,54	0/0:21,0:21:1,0,0:0,63,363	0/1:35,7:42:2e-06,0.999998,0:59,0,340	0/0:24,2:26:0.979058,0.020942,0:0,16,330	0/0:73,1:74:1,0,0:0,192,420	./.:0,0:0:0.523092,0.400318,0.07659:0,0,0
chr7	1792761	chr7_1792761_T_C	T	C	.	PASS	AF=0.269231;DP=265;NS=13;AN=26;MAF=0.269231;AC=7;AC_Het=7;AC_Hom=0;AC_Hemi=0;HWE=0.49913	GT:AD:DP:GP:PL	0/1:26,12:38:0,1,0:192,0,309	0/0:1,0:1:0.743447,0.256525,2.8e-05:0,3,35	0/0:7,0:7:0.994638,0.005362,0:0,21,170	0/1:6,1:7:0.268946,0.731054,0:6,0,147	0/0:10,0:10:0.999327,0.000673,0:0,30,264	0/1:3,1:4:0.002313,0.997687,0:28,0,101	0/1:1,3:4:0,0.99945,0.00055:73,0,25	0/1:1,1:2:0.011419,0.988365,0.000216:21,0,29	0/1:14,2:16:0.318223,0.681777,0:5,0,258	0/0:57,5:62:0.998113,0.001887,0:0,26,317	0/0:18,0:18:0.999997,3e-06,0:0,54,331	0/0:87,2:89:1,0,0:0,212,417	0/1:1,6:7:0,0.994487,0.005513:120,0,15
chr7	1792805	chr7_1792805_G_A	G	A	.	PASS	AF=0.230769;DP=245;NS=13;AN=26;MAF=0.230769;AC=6;AC_Het=4;AC_Hom=2;AC_Hemi=0;HWE=0.522981	GT:AD:DP:GP:PL	0/0:28,1:29:0.999994,6e-06,0:0,50,320	0/0:3,0:3:0.924533,0.075467,0:0,9,108	0/1:6,2:8:8.2e-05,0.999918,0:43,0,115	0/1:7,2:9:0.001731,0.998269,0:29,0,155	0/0:12,0:12:0.999841,0.000159,0:0,36,290	0/0:3,0:3:0.924533,0.075467,0:0,9,100	0/1:1,3:4:0,0.999739,0.000261:67,0,28	0/1:0,1:1:0.004586,0.750395,0.245019:27,3,0	0/0:15,2:17:0.829528,0.170472,0:0,5,243	0/0:47,3:50:0.999998,2e-06,0:0,54,353	0/0:16,0:16:0.99999,1e-05,0:0,48,316	0/0:86,2:88:1,0,0:0,209,400	1/1:0,5:5:0,0.160655,0.839345:128,15,0
chr7	1792864	chr7_1792864_A_G	A	G	.	PASS	AF=0.5;DP=270;NS=12;AN=24;MAF=0.5;AC=12;AC_Het=2;AC_Hom=10;AC_Hemi=0;HWE=0.0264585	GT:AD:DP:GP:PL	1/1:0,5:5:0,0.066014,0.933986:117,15,0	1/1:0,2:2:0,0.361206,0.638794:67,6,0	1/1:1,12:13:0,0.258834,0.741166:198,8,0	0/1:4,4:8:0,1,0:87,0,112	0/0:9,0:9:0.996558,0.003442,0:0,27,250	1/1:0,2:2:0,0.361206,0.638794:74,6,0	./.:0,0:0:0.281663,0.498113,0.220225:0,0,0	0/1:4,2:6:4e-06,0.999996,0:51,0,108	0/0:24,0:24:1,0,0:0,72,391	0/0:77,0:77:1,0,0:0,232,452	0/0:31,0:31:1,0,0:0,93,416	1/1:0,81:81:0,0,1:411,244,0	0/0:2,0:2:0.693428,0.306572,1e-06:0,6,58
chr7	1797888	chr7_1797888_A_G	A	G	.	PASS	AF=0.136364;DP=141;NS=11;AN=22;MAF=0.136364;AC=3;AC_Het=3;AC_Hom=0;AC_Hemi=0;HWE=1	GT:AD:DP:GP:PL	0/0:1,0:1:0.822704,0.177291,5e-06:0,3,39	0/0:1,0:1:0.822683,0.177287,3e-05:0,3,31	0/0:1,0:1:0.82255,0.177258,0.000191:0,3,23	0/0:7,0:7:0.996644,0.003356,0:0,21,173	0/0:22,0:22:1,0,0:0,66,362	0/0:6,0:6:0.993311,0.006689,0:0,18,123	0/1:3,3:6:0,1,0:82,0,76	0/1:0,2:2:1.5e-05,0.698798,0.301188:56,6,0	0/0:23,2:25:0.900451,0.099549,0:0,6,324	0/0:50,5:55:0.99969,0.00031,0:0,31,342	0/1:13,2:15:0.04289,0.95711,0:17,0,258	./.:0,0:0:0.676846,0.291721,0.031433:0,0,0	./.:0,0:0:0.676846,0.291721,0.031433:0,0,0
chr7	1798208	chr7_1798208_C_T	C	T	.	PASS	AF=0.307692;DP=221;NS=13;AN=26;MAF=0.307692;AC=8;AC_Het=8;AC_Hom=0;AC_Hemi=0;HWE=0.244302	GT:AD:DP:GP:PL	0/0:9,0:9:0.99817,0.00183,0:0,27,172	0/1:1,2:3:7e-06,0.98174,0.018253:52,0,11	0/1:8,1:9:0.214302,0.785698,0:6,0,100	0/1:8,3:11:8e-06,0.999992,0:51,0,175	0/1:8,4:12:0,1,0:77,0,180	0/1:3,7:10:0,0.999969,3.1e-05:152,0,39	0/1:4,8:12:0,1,0:173,0,66	0/0:1,0:1:0.679494,0.319009,0.001498:0,3,20	0/1:17,2:19:0.180999,0.819001,0:7,0,289	0/0:40,4:44:0.99873,0.00127,0:0,29,350	0/0:20,2:22:0.669846,0.330154,0:0,3,307	0/1:44,20:64:0,1,0:161,0,172	0/0:5,0:5:0.971495,0.028505,0:0,15,120
chr7	1798556	chr7_1798556_A_G	A	G	.	PASS	AF=0.166667;DP=161;NS=12;AN=24;MAF=0.166667;AC=4;AC_Het=4;AC_Hom=0;AC_Hemi=0;HWE=1	GT:AD:DP:GP:PL	0/0:20,2:22:0.534621,0.465379,0:3,0,143	./.:0,0:0:0.65674,0.30731,0.03595:0,0,0	0/1:2,1:3:0.02634,0.973615,4.6e-05:19,0,34	0/1:9,3:12:2e-05,0.99998,0:50,0,132	0/0:4,0:4:0.971586,0.028414,0:0,12,85	0/0:2,0:2:0.89527,0.104729,0:0,6,55	0/0:5,0:5:0.985589,0.014411,0:0,15,70	0/0:3,0:3:0.944742,0.055258,0:0,9,73	0/1:4,1:5:0.097509,0.902491,0:13,0,113	0/0:35,0:35:1,0,0:0,105,361	0/0:13,1:14:0.874651,0.125349,0:0,5,232	0/0:52,0:52:1,0,0:0,157,199	0/1:3,1:4:0.119188,0.880811,0:12,0,54
chr7	1800503	chr7_1800503_A_C	A	C	.	PASS	AF=0.5;DP=186;NS=12;AN=24;MAF=0.5;AC=12;AC_Het=2;AC_Hom=10;AC_Hemi=0;HWE=0.0264585	GT:AD:DP:GP:PL	1/1:0,6:6:0,0.036361,0.963639:140,18,0	1/1:0,5:5:0,0.070171,0.929829:116,15,0	1/1:0,2:2:1e-06,0.376461,0.623538:59,6,0	0/1:14,4:18:0.000325,0.999675,0:33,0,240	0/0:12,0:12:0.999596,0.000404,0:0,36,270	0/1:4,1:5:0.036977,0.963023,0:12,0,104	1/1:0,2:2:3.6e-05,0.376448,0.623516:44,6,0	./.:0,0:0:0.299212,0.495581,0.205206:0,0,0	0/0:17,0:17:0.999987,1.3e-05,0:0,51,299	0/0:43,0:43:1,0,0:0,129,363	0/0:13,0:13:0.999798,0.000202,0:0,39,270	0/0:56,4:60:0.999999,1e-06,0:0,64,351	1/1:0,3:3:0,0.231875,0.768124:73,9,0
chr7	1808954	chr7_1808954_T_A	T	A	.	PASS	AF=0.5;DP=253;NS=12;AN=24;MAF=0.5;AC=12;AC_Het=0;AC_Hom=12;AC_Hemi=0;HWE=0.000341696	GT:AD:DP:GP:PL	1/1:0,13:13:0,0.000286,0.999714:219,39,0	1/1:0,3:3:0,0.226608,0.773392:67,9,0	0/0:18,0:18:0.999993,7e-06,0:0,54,234	0/0:16,0:16:0.999974,2.6e-05,0:0,48,295	0/0:20,0:20:0.999998,2e-06,0:0,60,288	1/1:0,3:3:0,0.226608,0.773392:78,9,0	1/1:0,2:2:1e-06,0.369489,0.630511:62,6,0	./.:0,0:0:0.291174,0.496863,0.211963:0,0,0	0/0:19,0:19:0.999997,3e-06,0:0,57,305	0/0:48,0:48:1,0,0:0,144,402	0/0:13,0:13:0.999792,0.000208,0:0,39,273	1/1:0,94:94:0,0,1:404,283,0	1/1:0,4:4:0,0.127781,0.872219:121,12,0
chr7	1809262	chr7_1809262_C_T	C	T	.	PASS	AF=0.208333;DP=180;NS=12;AN=24;MAF=0.208333;AC=5;AC_Het=5;AC_Hom=0;AC_Hemi=0;HWE=1	GT:AD:DP:GP:PL	0/0:10,0:10:0.999481,0.000519,0:0,30,183	0/0:4,0:4:0.96786,0.03214,0:0,12,93	0/1:14,9:23:0,1,0:144,0,221	0/1:6,10:16:0,1,0:177,0,123	0/0:9,0:9:0.998963,0.001037,0:0,27,154	0/1:2,3:5:8e-06,0.99995,4.2e-05:54,0,35	0/1:1,2:3:0.000166,0.997722,0.002111:41,0,18	./.:0,0:0:0.624256,0.331685,0.044058:0,0,0	0/0:16,0:16:0.999992,8e-06,0:0,48,296	0/0:30,0:30:1,0,0:0,90,362	0/0:23,0:23:1,0,0:0,69,361	0/0:38,0:38:1,0,0:0,114,133	0/1:1,2:3:0.000166,0.997722,0.002111:41,0,18
chr7	1811117	chr7_1811117_T_C	T	C	.	PASS	AF=0.136364;DP=172;NS=11;AN=22;MAF=0.136364;AC=3;AC_Het=3;AC_Hom=0;AC_Hemi=0;HWE=1	GT:AD:DP:GP:PL	0/1:1,8:9:0,0.932387,0.067613:151,0,0	0/0:2,0:2:0.933227,0.06677,3e-06:0,6,38	0/0:18,0:18:0.999999,1e-06,0:0,54,335	0/0:12,0:12:0.99993,7e-05,0:0,36,282	0/1:10,1:11:0.362337,0.637663,0:8,0,221	0/0:3,0:3:0.965462,0.034538,0:0,9,96	0/1:2,1:3:0.052728,0.947272,0:18,0,58	./.:0,0:0:0.765302,0.219027,0.015671:0,0,0	0/0:23,0:23:1,0,0:0,69,374	0/0:56,0:56:1,0,0:0,169,427	0/0:24,0:24:1,0,0:0,72,372	0/0:11,0:11:0.99986,0.00014,0:0,33,148	./.:0,0:0:0.765302,0.219027,0.015671:0,0,0
chr7	1815420	chr7_1815420_T_G	T	G	.	PASS	AF=0.227273;DP=198;NS=11;AN=22;MAF=0.227273;AC=5;AC_Het=5;AC_Hom=0;AC_Hemi=0;HWE=1	GT:AD:DP:GP:PL	0/0:10,0:10:0.999411,0.000589,0:0,30,233	0/1:2,1:3:0.001052,0.998945,2e-06:32,0,49	0/1:6,1:7:0.016575,0.983425,0:20,0,145	0/0:21,0:21:1,0,0:0,63,361	0/0:16,0:16:0.999991,9e-06,0:0,48,319	0/1:1,1:2:0.000526,0.999283,0.000191:35,0,29	./.:0,0:0:0.590297,0.356022,0.053681:0,0,0	./.:0,0:0:0.590297,0.356022,0.053681:0,0,0	0/1:7,1:8:0.11823,0.88177,0:11,0,167	0/0:33,1:34:1,0,0:0,61,366	0/0:21,1:22:0.998563,0.001437,0:0,26,308	0/0:68,6:74:0.999985,1.5e-05,0:0,46,288	0/1:0,1:1:0.000255,0.76811,0.231635:40,3,0
chr7	1821251	chr7_1821251_A_G	A	G	.	PASS	AF=0.181818;DP=205;NS=11;AN=22;MAF=0.181818;AC=4;AC_Het=4;AC_Hom=0;AC_Hemi=0;HWE=1	GT:AD:DP:GP:PL	0/1:6,6:12:0,1,0:136,0,119	0/1:2,1:3:0.002309,0.997691,0:30,0,66	0/1:15,4:19:0,1,0:77,0,268	0/0:8,1:9:0.821788,0.178212,0:0,3,204	0/1:8,1:9:0.425513,0.574487,0:5,0,190	./.:0,0:0:0.674583,0.293494,0.031923:0,0,0	0/0:1,0:1:0.821326,0.178668,6e-06:0,3,38	./.:0,0:0:0.674583,0.293494,0.031923:0,0,0	0/0:22,0:22:1,0,0:0,66,375	0/0:60,2:62:1,0,0:0,134,414	0/0:28,0:28:1,0,0:0,84,396	0/0:32,0:32:1,0,0:0,96,367	0/0:8,0:8:0.998303,0.001697,0:0,24,217
chr7	1822272	chr7_1822272_C_A	C	A	.	PASS	AF=0.227273;DP=260;NS=11;AN=22;MAF=0.227273;AC=5;AC_Het=5;AC_Hom=0;AC_Hemi=0;HWE=1	GT:AD:DP:GP:PL	0/1:8,12:20:0,1,0:167,0,141	0/1:8,1:9:0.313515,0.686485,0:7,0,161	0/1:9,1:10:0.186792,0.813208,0:10,0,214	0/0:15,0:15:0.999986,1.4e-05,0:0,45,295	0/0:16,0:16:0.999993,7e-06,0:0,48,327	./.:0,0:0:0.668773,0.298025,0.033202:0,0,0	0/1:1,2:3:9e-06,0.999636,0.000355:54,0,25	./.:0,0:0:0.668773,0.298025,0.033202:0,0,0	0/1:27,3:30:0.492188,0.507812,0:4,0,317	0/0:59,1:60:1,0,0:0,141,411	0/0:25,0:25:1,0,0:0,75,395	0/0:59,1:60:1,0,0:0,143,405	0/0:9,0:9:0.99913,0.00087,0:0,27,255
chr7	1822440	chr7_1822440_A_C	A	C	.	PASS	AF=0.5;DP=258;NS=12;AN=24;MAF=0.5;AC=12;AC_Het=4;AC_Hom=8;AC_Hemi=0;HWE=0.281462	GT:AD:DP:GP:PL	1/1:0,9:9:0,0.003968,0.996032:125,27,0	0/1:2,4:6:0,0.99998,2e-05:126,0,44	1/1:0,17:17:0,1.6e-05,0.999984:346,51,0	0/1:10,5:15:0,1,0:102,0,191	0/0:17,0:17:0.999985,1.5e-05,0:0,51,346	0/1:1,1:2:0.004044,0.994408,0.001548:21,0,25	1/1:0,4:4:0,0.113084,0.886916:142,12,0	./.:0,0:0:0.25499,0.499951,0.24506:0,0,0	0/0:22,0:22:1,0,0:0,66,368	0/0:55,1:56:1,0,0:0,147,433	0/0:32,2:34:0.999633,0.000367,0:0,37,353	1/1:1,55:56:0,0,1:389,136,0	0/1:4,2:6:0,1,0:64,0,128
chr7	1822661	chr7_1822661_A_G	A	G	.	PASS	AF=0.136364;DP=225;NS=11;AN=22;MAF=0.136364;AC=3;AC_Het=3;AC_Hom=0;AC_Hemi=0;HWE=1	GT:AD:DP:GP:PL	0/1:10,8:18:0,1,0:123,0,200	0/0:3,0:3:0.965933,0.034067,0:0,9,100	0/0:19,1:20:0.999828,0.000172,0:0,32,348	0/0:6,0:6:0.995611,0.004389,0:0,18,192	0/0:13,0:13:0.999966,3.4e-05,0:0,39,311	./.:0,0:0:0.768016,0.216699,0.015286:0,0,0	0/1:3,1:4:0.101373,0.898627,0:15,0,100	./.:0,0:0:0.768016,0.216699,0.015286:0,0,0	0/0:25,1:26:0.999999,1e-06,0:0,57,390	0/0:51,2:53:1,0,0:0,89,390	0/1:28,3:31:0.226046,0.773954,0:11,0,344	0/0:46,0:46:1,0,0:0,138,405	0/0:5,0:5:0.99126,0.00874,0:0,15,164
chr7	1823858	chr7_1823858_A_G	A	G	.	PASS	AF=0.416667;DP=266;NS=12;AN=24;MAF=0.416667;AC=10;AC_Het=8;AC_Hom=2;AC_Hemi=0;HWE=0.547718	GT:AD:DP:GP:PL	1/1:1,18:19:0,0.002594,0.997406:277,30,0	0/1:3,4:7:0,1,0:111,0,71	0/1:11,4:15:0,1,0:79,0,219	0/1:11,6:17:0,1,0:140,0,252	0/1:9,5:14:0,1,0:92,0,217	0/1:1,5:6:0,0.996995,0.003005:118,0,21	0/0:2,0:2:0.727715,0.272285,0:0,6,61	./.:0,0:0:0.327151,0.48964,0.183209:0,0,0	0/1:18,5:23:0,1,0:94,0,313	0/1:53,9:62:0,1,0:76,0,335	0/0:36,2:38:0.999994,6e-06,0:0,54,369	0/0:48,1:49:1,0,0:0,126,378	0/1:6,8:14:0,1,0:146,0,150
chr7	1824365	chr7_1824365_T_C	T	C	.	PASS	AF=0.208333;DP=180;NS=12;AN=24;MAF=0.208333;AC=5;AC_Het=5;AC_Hom=0;AC_Hemi=0;HWE=1	GT:AD:DP:GP:PL	0/1:9,3:12:6.9e-05,0.999931,0:44,0,178	0/0:2,0:2:0.876363,0.123637,0:0,6,74	0/0:13,1:14:0.958238,0.041762,0:0,11,258	0/0:17,2:19:0.641286,0.358714,0:0,0,308	0/0:16,1:17:0.998606,0.001394,0:0,26,313	./.:0,0:0:0.608294,0.343276,0.04843:0,0,0	0/0:3,0:3:0.934109,0.065891,0:0,9,114	0/1:0,1:1:0.000276,0.779715,0.220009:40,3,0	0/1:16,2:18:0.058092,0.941908,0:15,0,287	0/0:50,3:53:1,0,0:0,64,370	0/1:18,2:20:0.471698,0.528302,0:3,0,307	0/1:10,2:12:0.000724,0.999276,0:34,0,100	0/0:9,0:9:0.998899,0.001101,0:0,27,238
chr7	1824416	chr7_1824416_C_T	C	T	.	PASS	AF=0.192308;DP=201;NS=13;AN=26;MAF=0.192308;AC=5;AC_Het=5;AC_Hom=0;AC_Hemi=0;HWE=1	GT:AD:DP:GP:PL	0/0:16,2:18:0.554191,0.445809,0:2,0,244	0/0:5,0:5:0.983584,0.016416,0:0,15,129	0/0:17,0:17:0.999996,4e-06,0:0,51,327	0/1:21,3:24:0.110135,0.889865,0:12,0,306	0/1:12,2:14:0.197564,0.802436,0:9,0,268	0/0:2,0:2:0.882206,0.117793,1e-06:0,6,49	0/1:2,1:3:0.028963,0.971036,1e-06:18,0,53	0/1:0,1:1:0.000372,0.788942,0.210686:39,3,0	0/1:17,3:20:5.8e-05,0.999942,0:45,0,288	0/0:48,2:50:1,0,0:0,77,388	0/0:17,1:18:0.998963,0.001037,0:0,27,312	0/0:16,1:17:0.974906,0.025094,0:0,13,199	0/0:12,0:12:0.99987,0.00013,0:0,36,283
chr7	1824457	chr7_1824457_T_C	T	C	.	PASS	AF=0.458333;DP=218;NS=12;AN=24;MAF=0.458333;AC=11;AC_Het=7;AC_Hom=4;AC_Hemi=0;HWE=1	GT:AD:DP:GP:PL	0/1:1,7:8:0,0.983762,0.016238:132,0,13	0/1:5,2:7:0.00062,0.99938,0:31,0,135	0/1:22,2:24:0.413115,0.586885,0:0,0,302	0/1:17,5:22:1e-06,0.999999,0:58,0,312	0/1:14,2:16:0.28375,0.71625,0:3,0,287	1/1:0,2:2:1.7e-05,0.43601,0.563973:49,6,0	1/1:0,2:2:1.7e-05,0.43601,0.563973:49,6,0	./.:0,0:0:0.368769,0.476989,0.154242:0,0,0	0/1:17,5:22:0,1,0:86,0,306	0/0:53,2:55:1,0,0:0,101,395	0/0:23,0:23:1,0,0:0,69,345	0/0:27,0:27:1,0,0:0,81,202	0/1:8,2:10:0.02097,0.97903,0:16,0,182
chr7	1824622	chr7_1824622_G_A	G	A	.	PASS	AF=0.25;DP=220;NS=12;AN=24;MAF=0.25;AC=6;AC_Het=4;AC_Hom=2;AC_Hemi=0;HWE=1	GT:AD:DP:GP:PL	1/1:0,15:15:0,0.000169,0.999831:292,45,0	0/1:3,2:5:1.4e-05,0.999986,0:50,0,92	0/0:17,0:17:0.999994,6e-06,0:0,51,336	0/1:16,3:19:0.049412,0.950588,0:14,0,280	0/0:12,0:12:0.999824,0.000176,0:0,36,262	./.:0,0:0:0.539712,0.389878,0.07041:0,0,0	0/1:7,2:9:0.002676,0.997324,0:27,0,191	0/1:0,2:2:8e-06,0.580582,0.41941:56,6,0	0/0:17,1:18:0.999106,0.000894,0:0,29,321	0/0:48,2:50:1,0,0:0,102,396	0/0:25,0:25:1,0,0:0,75,380	0/0:36,0:36:1,0,0:0,108,316	0/0:12,0:12:0.999824,0.000176,0:0,36,305
chr7	1824671	chr7_1824671_G_T	G	T	.	PASS	AF=0.5;DP=207;NS=13;AN=26;MAF=0.5;AC=13;AC_Het=5;AC_Hom=8;AC_Hemi=0;HWE=0.577624	GT:AD:DP:GP:PL	1/1:0,11:11:0,0.000988,0.999012:224,33,0	0/1:6,2:8:0.000103,0.999897,0:37,0,159	1/1:0,8:8:0,0.007848,0.992152:205,24,0	0/1:13,7:20:0,1,0:111,0,264	0/0:20,0:20:0.999998,2e-06,0:0,60,384	0/1:0,1:1:0.001015,0.502607,0.496378:27,3,0	0/1:8,3:11:3.5e-05,0.999965,0:42,0,206	1/1:0,2:2:0,0.336108,0.663891:62,6,0	0/1:14,2:16:0.243672,0.756328,0:2,0,286	0/0:49,5:54:0.98965,0.01035,0:0,23,345	0/0:24,0:24:1,0,0:0,72,376	1/1:0,22:22:0,0,1:277,66,0	0/0:10,0:10:0.998075,0.001925,0:0,30,253
chr7	1825393	chr7_1825393_T_C	T	C	.	PASS	AF=0.5;DP=237;NS=11;AN=22;MAF=0.5;AC=11;AC_Het=3;AC_Hom=8;AC_Hemi=0;HWE=0.221583	GT:AD:DP:GP:PL	0/1:1,9:10:0,0.92777,0.07223:175,0,8	1/1:0,5:5:0,0.061119,0.938881:158,15,0	1/1:0,19:19:0,4e-06,0.999996:363,57,0	0/0:4,0:4:0.892856,0.107144,0:0,12,134	0/1:5,2:7:2e-06,0.999998,0:55,0,141	./.:0,0:0:0.260295,0.499792,0.239913:0,0,0	1/1:0,2:2:0,0.34245,0.65755:75,6,0	./.:0,0:0:0.260295,0.499792,0.239913:0,0,0	0/0:32,0:32:1,0,0:0,96,422	0/0:73,0:73:1,0,0:0,220,455	0/0:21,0:21:0.999999,1e-06,0:0,63,382	1/1:0,54:54:0,0,1:419,163,0	0/1:5,5:10:0,1,0:132,0,125
chr7	1831140	chr7_1831140_T_C	T	C	.	PASS	AF=0.166667;DP=132;NS=12;AN=24;MAF=0.166667;AC=4;AC_Het=4;AC_Hom=0;AC_Hemi=0;HWE=1	GT:AD:DP:GP:PL	0/0:12,0:12:0.999882,0.000118,0:0,36,210	0/0:1,0:1:0.804436,0.195188,0.000376:0,3,21	0/1:3,2:5:0.000261,0.999739,0:39,0,62	0/1:6,3:9:5e-06,0.999995,0:56,0,126	0/0:6,0:6:0.992475,0.007525,0:0,18,160	0/1:0,1:1:0.006574,0.799446,0.19398:27,3,0	0/1:0,1:1:0.006574,0.799446,0.19398:27,3,0	./.:0,0:0:0.647602,0.31427,0.038128:0,0,0	0/0:17,0:17:0.999996,4e-06,0:0,51,315	0/0:42,0:42:1,0,0:0,126,395	0/0:19,0:19:0.999999,1e-06,0:0,57,310	0/0:17,0:17:0.999996,4e-06,0:0,51,231	0/0:2,0:2:0.891807,0.108193,0:0,6,54
chr7	1836407	chr7_1836407_A_G	A	G	.	PASS	AF=0.461538;DP=248;NS=13;AN=26;MAF=0.461538;AC=12;AC_Het=4;AC_Hom=8;AC_Hemi=0;HWE=0.260843	GT:AD:DP:GP:PL	0/1:1,6:7:0,0.962671,0.037329:121,0,11	1/1:0,2:2:1e-06,0.341985,0.658014:61,6,0	1/1:0,7:7:0,0.015981,0.984019:136,21,0	0/1:8,3:11:0.00013,0.99987,0:36,0,193	0/0:4,0:4:0.892658,0.107342,0:0,12,133	0/1:0,1:1:0.000211,0.509565,0.490224:34,3,0	0/1:0,1:1:0.000839,0.509245,0.489916:28,3,0	1/1:0,2:2:2e-06,0.341984,0.658013:55,6,0	0/0:28,0:28:1,0,0:0,84,398	0/0:58,0:58:1,0,0:0,175,430	0/0:27,0:27:1,0,0:0,81,392	1/1:0,98:98:0,0,1:415,295,0	0/0:2,0:2:0.675215,0.324785,0:0,6,77
chr7	1836607	chr7_1836607_T_C	T	C	.	PASS	AF=0.461538;DP=258;NS=13;AN=26;MAF=0.461538;AC=12;AC_Het=2;AC_Hom=10;AC_Hemi=0;HWE=0.0206165	GT:AD:DP:GP:PL	0/0:12,0:12:0.999602,0.000398,0:0,36,268	1/1:0,4:4:0,0.133036,0.866964:134,12,0	0/1:7,3:10:0,1,0:63,0,117	0/1:7,3:10:0,1,0:75,0,175	0/0:10,0:10:0.998412,0.001588,0:0,30,211	1/1:0,4:4:0,0.133036,0.866964:121,12,0	0/0:1,0:1:0.551057,0.44887,7.3e-05:0,3,37	1/1:0,4:4:0,0.133036,0.866964:87,12,0	0/0:21,0:21:0.999999,1e-06,0:0,63,349	0/0:59,0:59:1,0,0:0,178,412	0/0:24,0:24:1,0,0:0,72,366	1/1:1,96:97:0,0,1:415,263,0	1/1:0,2:2:0,0.380349,0.619651:75,6,0
chr7	1837843	chr7_1837843_G_A	G	A	.	PASS	AF=0.115385;DP=214;NS=13;AN=26;MAF=0.115385;AC=3;AC_Het=3;AC_Hom=0;AC_Hemi=0;HWE=1	GT:AD:DP:GP:PL	0/1:13,3:16:0.004037,0.995963,0:30,0,178	0/0:3,0:3:0.966785,0.033215,0:0,9,80	0/0:9,0:9:0.999463,0.000537,0:0,27,208	0/0:9,0:9:0.999463,0.000537,0:0,27,209	0/1:5,1:6:0.02275,0.97725,0:22,0,140	0/0:5,0:5:0.991484,0.008516,0:0,15,112	0/0:6,0:6:0.995724,0.004276,0:0,18,124	0/0:1,0:1:0.879148,0.120819,3.3e-05:0,3,27	0/0:10,0:10:0.999732,0.000268,0:0,30,235	0/0:32,0:32:1,0,0:0,96,368	0/0:17,0:17:0.999998,2e-06,0:0,51,309	0/0:90,3:93:1,0,0:0,179,340	0/1:3,2:5:2e-05,0.99998,0:53,0,69
chr7	1843317	chr7_1843317_G_A	G	A	.	PASS	AF=0.461538;DP=236;NS=13;AN=26;MAF=0.461538;AC=12;AC_Het=2;AC_Hom=10;AC_Hemi=0;HWE=0.0206165	GT:AD:DP:GP:PL	1/1:0,9:9:0,0.005115,0.994885:229,27,0	0/0:5,0:5:0.954669,0.045331,0:0,15,132	1/1:1,11:12:0,0.171346,0.828654:222,11,0	0/0:27,0:27:1,0,0:0,81,274	0/0:16,0:16:0.999977,2.3e-05,0:0,48,299	0/1:2,4:6:0,0.999992,8e-06:92,0,47	0/1:2,5:7:0,0.999994,6e-06:125,0,48	1/1:0,2:2:0,0.396896,0.603103:68,6,0	0/0:14,0:14:0.999907,9.3e-05,0:0,42,227	0/0:40,0:40:1,0,0:0,120,387	0/0:11,0:11:0.999259,0.000741,0:0,33,258	1/1:8,76:84:0,0,1:308,100,0	1/1:0,3:3:0,0.247579,0.752421:98,9,0
chr7	1844058	chr7_1844058_C_T	C	T	.	PASS	AF=0.5;DP=266;NS=13;AN=26;MAF=0.5;AC=13;AC_Het=3;AC_Hom=10;AC_Hemi=0;HWE=0.0892525	GT:AD:DP:GP:PL	1/1:0,22:22:0,0,1:264,66,0	1/1:0,3:3:0,0.200903,0.799097:86,9,0	1/1:0,13:13:0,0.000245,0.999755:201,39,0	0/1:13,6:19:0,1,0:102,0,283	0/0:15,0:15:0.999939,6.1e-05,0:0,45,333	0/1:1,2:3:0,0.998744,0.001256:61,0,26	1/1:0,2:2:0,0.334588,0.665412:71,6,0	0/0:1,0:1:0.501397,0.498563,3.9e-05:0,3,41	0/0:31,0:31:1,0,0:0,93,419	0/0:62,0:62:1,0,0:0,187,436	0/0:33,0:33:1,0,0:0,99,416	0/1:26,25:51:0,1,0:245,0,245	1/1:0,11:11:0,0.000981,0.999019:248,33,0
chr7	1848165	chr7_1848165_C_A	C	A	.	PASS	AF=0.208333;DP=254;NS=12;AN=24;MAF=0.208333;AC=5;AC_Het=3;AC_Hom=2;AC_Hemi=0;HWE=0.403727	GT:AD:DP:GP:PL	./.:0,0:0:0.615438,0.338121,0.046441:0,0,0	0/0:6,0:6:0.991489,0.008511,0:0,18,168	1/1:0,21:21:0,3e-06,0.999997:377,63,0	0/1:8,6:14:0,1,0:155,0,202	0/0:6,0:6:0.991489,0.008511,0:0,18,182	0/1:5,2:7:7e-06,0.999993,0:54,0,152	0/0:4,0:4:0.966804,0.033196,0:0,12,140	0/0:2,0:2:0.879239,0.120761,0:0,6,81	0/0:20,0:20:0.999999,1e-06,0:0,60,367	0/0:59,0:59:1,0,0:0,178,442	0/0:19,0:19:0.999999,1e-06,0:0,57,363	0/1:63,24:87:0,1,0:187,0,352	0/0:9,0:9:0.998928,0.001072,0:0,27,252
chr7	1852212	chr7_1852212_G_A	G	A	.	PASS	AF=0.461538;DP=288;NS=13;AN=26;MAF=0.461538;AC=12;AC_Het=4;AC_Hom=8;AC_Hemi=0;HWE=0.260843	GT:AD:DP:GP:PL	0/0:1,0:1:0.543168,0.454861,0.001971:0,3,23	1/1:0,3:3:0,0.229895,0.770105:110,9,0	1/1:0,9:9:0,0.004643,0.995357:202,27,0	0/1:8,7:15:0,1,0:146,0,189	0/0:20,0:20:0.999998,2e-06,0:0,60,360	0/1:1,1:2:0.00019,0.999476,0.000334:35,0,31	0/1:3,6:9:0,1,0:146,0,69	1/1:0,2:2:0,0.373847,0.626153:79,6,0	0/0:23,0:23:1,0,0:0,69,377	0/0:56,0:56:1,0,0:0,169,422	0/0:29,0:29:1,0,0:0,87,386	1/1:5,82:87:0,0,1:380,143,0	0/1:3,1:4:0.000758,0.999242,0:29,0,97
chr7	1859315	chr7_1859315_G_T	G	T	.	PASS	AF=0.192308;DP=167;NS=13;AN=26;MAF=0.192308;AC=5;AC_Het=5;AC_Hom=0;AC_Hemi=0;HWE=1	GT:AD:DP:GP:PL	0/0:21,0:21:1,0,0:0,63,321	0/0:2,0:2:0.880203,0.119797,0:0,6,59	0/0:16,0:16:0.999992,8e-06,0:0,48,317	0/1:5,2:7:0.000253,0.999747,0:39,0,118	0/0:9,0:9:0.998938,0.001062,0:0,27,191	0/0:4,0:4:0.967095,0.032905,0:0,12,136	0/1:1,1:2:0.054934,0.945014,5.1e-05:15,0,34	0/1:1,1:2:0.002318,0.997639,4.3e-05:29,0,35	0/1:15,4:19:4e-06,0.999996,0:57,0,231	0/0:34,4:38:0.567203,0.432797,0:1,0,284	0/1:15,2:17:0.180038,0.819962,0:9,0,265	0/0:28,1:29:1,0,0:0,62,303	0/0:1,0:1:0.786033,0.213962,5e-06:0,3,41
chr7	1863975	chr7_1863975_C_G	C	G	.	PASS	AF=0.230769;DP=265;NS=13;AN=26;MAF=0.230769;AC=6;AC_Het=6;AC_Hom=0;AC_Hemi=0;HWE=1	GT:AD:DP:GP:PL	0/1:26,4:30:0.000416,0.999584,0:35,0,331	0/0:12,1:13:0.591747,0.408253,0:0,0,240	0/0:16,0:16:0.999989,1.1e-05,0:0,48,326	0/1:9,3:12:1e-06,0.999999,0:63,0,211	0/0:11,1:12:0.742229,0.257771,0:0,3,211	0/1:3,1:4:0.004468,0.995532,0:25,0,82	0/0:2,0:2:0.849073,0.150927,0:0,6,75	0/1:1,1:2:0.000447,0.999482,7.1e-05:35,0,34	0/0:16,1:17:0.983095,0.016905,0:0,16,306	0/0:32,1:33:1,0,0:0,65,363	0/1:14,2:16:0.009107,0.990893,0:22,0,262	0/0:92,5:97:1,0,0:0,140,373	0/1:9,2:11:0.000358,0.999642,0:36,0,210
chr7	1864017	chr7_1864017_T_C	T	C	.	PASS	AF=0.307692;DP=271;NS=13;AN=26;MAF=0.307692;AC=8;AC_Het=8;AC_Hom=0;AC_Hemi=0;HWE=0.244302	GT:AD:DP:GP:PL	0/1:31,6:37:0,1,0:70,0,322	0/1:11,2:13:0.00024,0.99976,0:37,0,209	0/0:15,1:16:0.858503,0.141497,0:0,7,238	0/1:8,6:14:0,1,0:151,0,176	0/1:12,2:14:0.000508,0.999492,0:34,0,235	0/1:2,1:3:0.00074,0.999259,1e-06:32,0,55	0/0:2,0:2:0.823459,0.176541,0:0,6,67	0/1:2,1:3:0.00294,0.997059,0:26,0,60	0/1:12,1:13:0.488427,0.511573,0:1,0,235	0/0:26,1:27:0.99992,8e-05,0:0,40,342	0/0:21,1:22:0.999352,0.000648,0:0,31,304	0/0:91,7:98:1,0,0:0,96,346	0/1:7,1:8:0.023157,0.976843,0:17,0,163
chr7	1864101	chr7_1864101_T_C	T	C	.	PASS	AF=0.153846;DP=255;NS=13;AN=26;MAF=0.153846;AC=4;AC_Het=2;AC_Hom=2;AC_Hemi=0;HWE=0.234783	GT:AD:DP:GP:PL	1/1:0,37:37:0,0,1:397,111,0	0/0:5,0:5:0.988584,0.011416,0:0,15,146	0/0:20,0:20:1,0,0:0,60,353	0/0:4,0:4:0.977425,0.022575,0:0,12,107	0/0:11,0:11:0.99982,0.00018,0:0,33,281	0/1:2,1:3:0.006797,0.993203,0:26,0,57	0/0:2,0:2:0.915427,0.084573,0:0,6,64	0/0:4,0:4:0.977425,0.022575,0:0,12,130	0/0:11,0:11:0.99982,0.00018,0:0,33,266	0/0:36,0:36:1,0,0:0,108,401	0/0:22,0:22:1,0,0:0,66,364	0/0:93,1:94:1,0,0:0,251,424	0/1:5,1:6:0.079775,0.920225,0:15,0,145
chr7	1864159	chr7_1864159_A_C	A	C	.	PASS	AF=0.269231;DP=258;NS=13;AN=26;MAF=0.269231;AC=7;AC_Het=7;AC_Hom=0;AC_Hemi=0;HWE=0.49913	GT:AD:DP:GP:PL	0/1:22,4:26:1.3e-05,0.999987,0:50,0,255	0/1:3,3:6:0,1,0:71,0,82	0/0:12,0:12:0.999819,0.000181,0:0,36,248	0/1:5,1:6:0.026589,0.973411,0:17,0,110	0/0:16,0:16:0.999989,1.1e-05,0:0,48,314	0/1:4,1:5:0.003421,0.996579,0:26,0,111	0/0:2,0:2:0.843819,0.156181,0:0,6,70	0/0:2,0:2:0.843819,0.156181,0:0,6,70	0/1:9,1:10:0.303998,0.696002,0:5,0,188	0/0:25,2:27:0.95409,0.04591,0:0,12,299	0/0:14,0:14:0.999955,4.5e-05,0:0,42,272	0/1:97,26:123:0,1,0:185,0,303	0/1:7,2:9:4.4e-05,0.999956,0:45,0,163
chr7	1864335	chr7_1864335_C_T	C	T	.	PASS	AF=0.269231;DP=271;NS=13;AN=26;MAF=0.269231;AC=7;AC_Het=7;AC_Hom=0;AC_Hemi=0;HWE=0.49913	GT:AD:DP:GP:PL	0/1:31,5:36:2.7e-05,0.999973,0:46,0,329	0/0:7,0:7:0.992556,0.007444,0:0,21,190	0/1:18,5:23:0,1,0:77,0,291	0/0:8,1:9:0.67635,0.32365,0:0,3,194	0/1:10,3:13:3e-06,0.999997,0:56,0,218	0/0:3,0:3:0.892856,0.107144,0:0,9,93	0/1:0,1:1:0.005572,0.6719,0.322528:24,3,0	0/0:2,0:2:0.806448,0.193552,0:0,6,70	0/1:12,2:14:0.000979,0.999021,0:30,0,248	0/0:28,2:30:0.969319,0.030681,0:0,15,327	0/0:21,2:23:0.545737,0.454263,0:0,1,297	0/1:82,24:106:0,1,0:70,0,312	0/1:2,2:4:2e-06,0.999998,0:57,0,61
chr7	1864356	chr7_1864356_G_A	G	A	.	PASS	AF=0.153846;DP=260;NS=13;AN=26;MAF=0.153846;AC=4;AC_Het=4;AC_Hom=0;AC_Hemi=0;HWE=1	GT:AD:DP:GP:PL	0/0:31,1:32:0.999999,1e-06,0:0,56,372	0/0:5,0:5:0.98706,0.01294,0:0,15,152	0/0:15,1:16:0.939802,0.060198,0:0,8,300	0/0:8,1:9:0.827059,0.172941,0:0,3,197	0/1:10,2:12:0.007215,0.992785,0:25,0,240	0/0:5,0:5:0.98706,0.01294,0:0,15,161	0/1:0,1:1:0.015446,0.813843,0.170711:24,3,0	0/0:2,0:2:0.905078,0.094922,0:0,6,82	0/1:11,2:13:0.001135,0.998865,0:33,0,237	0/0:27,0:27:1,0,0:0,81,379	0/0:26,0:26:1,0,0:0,78,373	0/0:93,14:107:0.99276,0.00724,0:0,18,314	0/1:2,2:4:5e-06,0.999995,0:57,0,61
chr7	1865014	chr7_1865014_G_T	G	T	.	PASS	AF=0.423077;DP=231;NS=13;AN=26;MAF=0.423077;AC=11;AC_Het=3;AC_Hom=8;AC_Hemi=0;HWE=0.0855297	GT:AD:DP:GP:PL	1/1:0,20:20:0,2e-06,0.999998:317,60,0	1/1:0,6:6:0,0.032083,0.967917:169,18,0	1/1:0,19:19:0,4e-06,0.999996:347,57,0	0/1:5,5:10:0,1,0:111,0,147	0/1:17,3:20:4.8e-05,0.999952,0:40,0,307	0/0:3,0:3:0.809273,0.190727,0:0,9,115	0/1:0,1:1:5.5e-05,0.514709,0.485236:40,3,0	0/0:1,0:1:0.514712,0.48523,5.8e-05:0,3,39	0/0:13,0:13:0.99977,0.00023,0:0,39,277	0/0:55,0:55:1,0,0:0,166,428	0/0:28,0:28:1,0,0:0,84,397	1/1:0,54:54:0,0,1:410,163,0	0/0:1,0:1:0.513998,0.484557,0.001445:0,3,25
chr7	1865059	chr7_1865059_C_T	C	T	.	PASS	AF=0.115385;DP=168;NS=13;AN=26;MAF=0.115385;AC=3;AC_Het=3;AC_Hom=0;AC_Hemi=0;HWE=1	GT:AD:DP:GP:PL	0/0:22,1:23:0.999832,0.000168,0:0,32,284	0/1:4,1:5:0.034836,0.965164,0:20,0,114	0/0:18,0:18:0.999999,1e-06,0:0,54,336	0/1:7,2:9:0.00023,0.99977,0:42,0,159	0/0:5,0:5:0.99132,0.00868,0:0,15,145	0/0:3,0:3:0.966161,0.033839,0:0,9,97	0/0:1,0:1:0.877114,0.122881,4e-06:0,3,36	0/0:3,0:3:0.966161,0.033839,0:0,9,108	0/0:11,0:11:0.999863,0.000137,0:0,33,262	0/0:40,1:41:1,0,0:0,92,387	0/0:18,0:18:0.999999,1e-06,0:0,54,333	0/1:24,4:28:0.003365,0.996635,0:30,0,197	0/0:3,0:3:0.966161,0.033839,0:0,9,106
chr7	1867340	chr7_1867340_G_A	G	A	.	PASS	AF=0.461538;DP=242;NS=13;AN=26;MAF=0.461538;AC=12;AC_Het=10;AC_Hom=2;AC_Hemi=0;HWE=0.11159	GT:AD:DP:GP:PL	1/1:0,6:6:0,0.041081,0.958919:171,18,0	0/1:13,1:14:0.471387,0.528613,0:0,1,274	0/1:5,2:7:1e-06,0.999999,0:60,0,113	0/1:18,2:20:0.05387,0.94613,0:11,0,303	0/1:12,1:13:0.308383,0.691617,0:2,0,262	0/1:3,2:5:1e-06,0.999999,0:59,0,98	0/1:10,1:11:0.108423,0.891577,0:8,0,187	0/1:9,1:10:0.052798,0.947202,0:11,0,220	0/0:22,1:23:0.997814,0.002186,0:0,28,324	0/1:34,5:39:4.1e-05,0.999959,0:42,0,335	0/1:17,3:20:0.000317,0.999683,0:33,0,299	0/0:62,4:66:1,0,0:0,71,330	0/1:5,2:7:8e-06,0.999992,0:49,0,143
chr7	1881459	chr7_1881459_G_A	G	A	.	PASS	AF=0.423077;DP=228;NS=13;AN=26;MAF=0.423077;AC=11;AC_Het=1;AC_Hom=10;AC_Hemi=0;HWE=0.00266523	GT:AD:DP:GP:PL	0/0:24,0:24:1,0,0:0,72,347	1/1:0,3:3:0,0.301095,0.698905:114,9,0	0/0:26,0:26:1,0,0:0,78,378	0/0:25,0:25:1,0,0:0,75,348	0/0:9,0:9:0.997739,0.002261,0:0,27,227	1/1:0,4:4:0,0.177228,0.822772:134,12,0	1/1:0,2:2:0,0.462836,0.537164:73,6,0	1/1:0,2:2:0,0.462836,0.537164:73,6,0	0/0:14,0:14:0.999929,7.1e-05,0:0,42,302	0/0:15,0:15:0.999965,3.5e-05,0:0,45,311	0/0:16,0:16:0.999982,1.8e-05,0:0,48,301	0/1:56,26:82:0,1,0:275,0,354	1/1:0,6:6:0,0.051098,0.948902:175,18,0
chr7	1884165	chr7_1884165_A_G	A	G	.	PASS	AF=0.192308;DP=222;NS=13;AN=26;MAF=0.192308;AC=5;AC_Het=5;AC_Hom=0;AC_Hemi=0;HWE=1	GT:AD:DP:GP:PL	0/0:23,0:23:1,0,0:0,69,383	0/0:3,0:3:0.939451,0.060549,0:0,9,110	0/1:10,15:25:0,1,0:179,0,216	0/0:9,0:9:0.998994,0.001006,0:0,27,245	0/0:7,0:7:0.995988,0.004012,0:0,21,158	0/0:3,0:3:0.939451,0.060549,0:0,9,102	0/1:1,1:2:0.001545,0.998292,0.000163:31,0,29	0/1:0,1:1:0.000388,0.79472,0.204892:39,3,0	0/0:17,0:17:0.999996,4e-06,0:0,51,341	0/0:59,0:59:1,0,0:0,178,433	0/0:27,0:27:1,0,0:0,81,394	0/1:26,11:37:0,1,0:175,0,320	0/1:6,3:9:0,1,0:70,0,159
chr7	1886651	chr7_1886651_G_A	G	A	.	PASS	AF=0.192308;DP=158;NS=13;AN=26;MAF=0.192308;AC=5;AC_Het=1;AC_Hom=4;AC_Hemi=0;HWE=0.026087	GT:AD:DP:GP:PL	1/1:0,19:19:0,1.5e-05,0.999985:340,57,0	0/0:2,0:2:0.8881,0.1119,0:0,6,75	1/1:0,5:5:0,0.19872,0.80128:133,15,0	0/1:12,2:14:0.001598,0.998402,0:31,0,246	0/0:15,0:15:0.999985,1.5e-05,0:0,45,339	0/0:4,0:4:0.969463,0.030537,0:0,12,123	0/0:3,0:3:0.940735,0.059265,0:0,9,102	0/0:1,0:1:0.798719,0.201277,4e-06:0,3,41	0/0:13,0:13:0.999938,6.2e-05,0:0,39,300	0/0:41,0:41:1,0,0:0,123,406	0/0:17,0:17:0.999996,4e-06,0:0,51,323	0/0:20,0:20:1,0,0:0,60,201	0/0:4,0:4:0.969463,0.030537,0:0,12,120
chr7	1891459	chr7_1891459_A_G	A	G	.	PASS	AF=0.461538;DP=244;NS=13;AN=26;MAF=0.461538;AC=12;AC_Het=6;AC_Hom=6;AC_Hemi=0;HWE=1	GT:AD:DP:GP:PL	1/1:0,47:47:0,0,1:415,141,0	0/1:0,1:1:0.000223,0.519198,0.480579:34,3,0	0/1:9,7:16:0,1,0:148,0,191	0/1:10,1:11:0.080753,0.919247,0:8,0,188	0/0:19,0:19:0.999996,4e-06,0:0,57,337	1/1:0,2:2:0,0.350723,0.649277:75,6,0	0/1:1,3:4:0,0.999069,0.000931:86,0,27	0/1:0,1:1:7.1e-05,0.519277,0.480652:39,3,0	0/0:16,0:16:0.999972,2.8e-05,0:0,48,224	0/0:39,0:39:1,0,0:0,117,400	0/0:16,0:16:0.999972,2.8e-05,0:0,48,328	0/1:45,21:66:0,1,0:243,0,342	1/1:0,6:6:0,0.032657,0.967343:182,18,0
chr7	1891773	chr7_1891773_T_G	T	G	.	PASS	AF=0.115385;DP=168;NS=13;AN=26;MAF=0.115385;AC=3;AC_Het=3;AC_Hom=0;AC_Hemi=0;HWE=1	GT:AD:DP:GP:PL	0/1:19,9:28:0,1,0:134,0,275	0/1:1,6:7:0,0.997666,0.002334:135,0,15	0/0:10,0:10:0.999716,0.000284,0:0,30,239	0/0:10,0:10:0.999716,0.000284,0:0,30,230	0/0:6,0:6:0.995469,0.004531,0:0,18,182	0/0:2,0:2:0.932119,0.067881,0:0,6,71	0/1:0,1:1:0.000476,0.872449,0.127075:41,3,0	0/0:2,0:2:0.932119,0.067881,0:0,6,66	0/0:9,0:9:0.999431,0.000569,0:0,27,239	0/0:45,0:45:1,0,0:0,135,427	0/0:21,0:21:1,0,0:0,63,330	0/0:24,0:24:1,0,0:0,72,307	0/0:3,0:3:0.964867,0.035133,0:0,9,100
chr7	1895864	chr7_1895864_T_C	T	C	.	PASS	AF=0.461538;DP=206;NS=13;AN=26;MAF=0.461538;AC=12;AC_Het=4;AC_Hom=8;AC_Hemi=0;HWE=0.260843	GT:AD:DP:GP:PL	1/1:0,19:19:0,4e-06,0.999996:335,57,0	0/0:9,0:9:0.996646,0.003354,0:0,27,245	1/1:0,11:11:0,0.001132,0.998868:279,33,0	0/1:8,13:21:0,1,0:267,0,183	0/1:10,4:14:0,1,0:91,0,216	0/1:4,3:7:0,1,0:95,0,118	1/1:0,5:5:0,0.067638,0.932362:174,15,0	0/0:4,0:4:0.902785,0.097215,0:0,12,135	0/0:11,0:11:0.999159,0.000841,0:0,33,267	0/0:38,0:38:1,0,0:0,114,412	0/0:14,0:14:0.999895,0.000105,0:0,42,314	1/1:0,46:46:0,0,1:416,138,0	0/1:4,3:7:0,1,0:92,0,118
chr7	1897892	chr7_1897892_A_C	A	C	.	PASS	AF=0.384615;DP=269;NS=13;AN=26;MAF=0.384615;AC=10;AC_Het=4;AC_Hom=6;AC_Hemi=0;HWE=0.255674	GT:AD:DP:GP:PL	0/0:13,0:13:0.999872,0.000128,0:0,39,239	1/1:0,5:5:0,0.106646,0.893354:167,15,0	0/1:7,6:13:0,1,0:130,0,177	0/1:6,2:8:1.3e-05,0.999987,0:49,0,129	0/0:15,1:16:0.98416,0.01584,0:0,18,307	0/1:5,3:8:0,1,0:81,0,144	0/0:9,0:9:0.997959,0.002041,0:0,27,246	1/1:0,2:2:0,0.488503,0.511497:73,6,0	0/0:26,0:26:1,0,0:0,78,385	0/0:64,0:64:1,0,0:0,193,432	0/0:27,0:27:1,0,0:0,81,388	0/1:58,15:73:0,1,0:78,0,344	1/1:0,2:2:0,0.488503,0.511497:73,6,0
chr7	1900342	chr7_1900342_A_C	A	C	.	PASS	AF=0.5;DP=208;NS=11;AN=22;MAF=0.5;AC=11;AC_Het=1;AC_Hom=10;AC_Hemi=0;HWE=0.0107622	GT:AD:DP:GP:PL	1/1:0,19:19:0,4e-06,0.999996:349,57,0	1/1:0,2:2:7e-06,0.333985,0.666007:50,6,0	1/1:0,15:15:0,6.1e-05,0.999939:311,45,0	0/0:7,0:7:0.984661,0.015339,0:0,21,180	0/0:9,0:9:0.996121,0.003879,0:0,27,218	1/1:0,3:3:0,0.20047,0.79953:114,9,0	0/1:0,1:1:0.000159,0.500659,0.499182:35,3,0	./.:0,0:0:0.250741,0.499999,0.24926:0,0,0	0/0:18,0:18:0.999992,8e-06,0:0,54,336	0/0:55,0:55:1,0,0:0,166,418	0/0:28,0:28:1,0,0:0,84,402	1/1:0,51:51:0,0,1:416,154,0	./.:0,0:0:0.250741,0.499999,0.24926:0,0,0
chr7	1902196	chr7_1902196_T_C	T	C	.	PASS	AF=0.136364;DP=250;NS=11;AN=22;MAF=0.136364;AC=3;AC_Het=3;AC_Hom=0;AC_Hemi=0;HWE=1	GT:AD:DP:GP:PL	0/0:26,0:26:1,0,0:0,78,378	0/0:5,0:5:0.990064,0.009936,0:0,15,134	0/1:3,14:17:0,1,0:290,0,62	0/1:4,13:17:0,1,0:268,0,69	0/1:12,2:14:0.006033,0.993967,0:27,0,252	0/0:3,0:3:0.961407,0.038593,0:0,9,89	./.:0,0:0:0.742431,0.238427,0.019142:0,0,0	./.:0,0:0:0.742431,0.238427,0.019142:0,0,0	0/0:12,0:12:0.999922,7.8e-05,0:0,36,259	0/0:43,0:43:1,0,0:0,129,412	0/0:25,0:25:1,0,0:0,75,370	0/0:80,0:80:1,0,0:0,241,447	0/0:8,0:8:0.998747,0.001253,0:0,24,196
chr7	1906042	chr7_1906042_C_T	C	T	.	PASS	AF=0.166667;DP=115;NS=12;AN=24;MAF=0.166667;AC=4;AC_Het=4;AC_Hom=0;AC_Hemi=0;HWE=1	GT:AD:DP:GP:PL	0/1:8,4:12:1e-06,0.999999,0:63,0,162	0/0:2,0:2:0.893153,0.106847,0:0,6,66	0/1:0,3:3:0,0.510967,0.489033:91,9,0	0/0:2,0:2:0.893153,0.106847,0:0,6,60	0/1:6,1:7:0.077925,0.922075,0:14,0,128	0/0:3,0:3:0.943562,0.056438,0:0,9,95	0/0:3,0:3:0.943562,0.056438,0:0,9,97	./.:0,0:0:0.651139,0.311585,0.037275:0,0,0	0/1:7,1:8:0.297648,0.702352,0:7,0,164	0/0:40,3:43:0.999991,9e-06,0:0,47,311	0/0:13,0:13:0.999942,5.8e-05,0:0,39,254	0/0:14,1:15:0.99948,0.00052,0:0,30,177	0/0:1,0:1:0.80693,0.193066,4e-06:0,3,41
chr7	1906670	chr7_1906670_T_C	T	C	.	PASS	AF=0.461538;DP=200;NS=13;AN=26;MAF=0.461538;AC=12;AC_Het=2;AC_Hom=10;AC_Hemi=0;HWE=0.0206165	GT:AD:DP:GP:PL	0/1:19,26:45:0,1,0:333,0,276	0/1:2,1:3:0.000532,0.999468,0:31,0,62	0/0:5,0:5:0.95514,0.04486,0:0,15,167	0/0:8,0:8:0.994164,0.005836,0:0,24,203	0/0:14,0:14:0.999908,9.2e-05,0:0,42,289	1/1:0,5:5:0,0.076779,0.923221:139,15,0	1/1:0,7:7:0,0.020367,0.979633:210,21,0	1/1:0,2:2:0,0.399518,0.600482:68,6,0	0/0:10,0:10:0.998535,0.001465,0:0,30,255	0/0:37,0:37:1,0,0:0,111,407	0/0:17,0:17:0.999989,1.1e-05,0:0,51,329	1/1:0,43:43:0,0,1:401,129,0	1/1:0,2:2:0,0.399518,0.600482:81,6,0
chr7	1906924	chr7_1906924_T_C	T	C	.	PASS	AF=0.461538;DP=253;NS=13;AN=26;MAF=0.461538;AC=12;AC_Het=2;AC_Hom=10;AC_Hemi=0;HWE=0.0206165	GT:AD:DP:GP:PL	1/1:0,52:52:0,0,1:438,157,0	1/1:0,3:3:0,0.247343,0.752657:102,9,0	1/1:0,3:3:0,0.247343,0.752657:112,9,0	0/1:7,1:8:0.013186,0.986814,0:17,0,197	0/0:13,0:13:0.999814,0.000186,0:0,39,316	0/1:4,4:8:0,1,0:110,0,98	0/0:6,0:6:0.976781,0.023219,0:0,18,174	1/1:0,4:4:0,0.141124,0.858876:133,12,0	0/0:15,0:15:0.999954,4.6e-05,0:0,45,310	0/0:44,0:44:1,0,0:0,132,430	0/0:20,0:20:0.999999,1e-06,0:0,60,338	0/0:66,5:71:1,0,0:0,68,343	1/1:0,4:4:0,0.141124,0.858876:135,12,0
chr7	1909127	chr7_1909127_G_C	G	C	.	PASS	AF=0.115385;DP=254;NS=13;AN=26;MAF=0.115385;AC=3;AC_Het=3;AC_Hom=0;AC_Hemi=0;HWE=1	GT:AD:DP:GP:PL	0/0:17,1:18:0.994612,0.005388,0:0,17,274	0/1:1,1:2:0.011102,0.988842,5.6e-05:25,0,31	0/1:1,2:3:0,0.999289,0.000711:69,0,20	0/1:13,3:16:4.8e-05,0.999952,0:49,0,263	0/0:7,0:7:0.997795,0.002205,0:0,21,194	0/0:4,0:4:0.982627,0.017373,0:0,12,132	0/0:1,0:1:0.876079,0.123919,1e-06:0,3,41	0/0:2,0:2:0.933948,0.066052,0:0,6,71	0/0:24,0:24:1,0,0:0,72,368	0/0:68,0:68:1,0,0:0,205,415	0/0:20,0:20:1,0,0:0,60,351	0/0:81,0:81:1,0,0:0,244,428	0/0:4,0:4:0.982627,0.017373,0:0,12,114
chr7	1910462	chr7_1910462_G_T	G	T	.	PASS	AF=0.153846;DP=230;NS=13;AN=26;MAF=0.153846;AC=4;AC_Het=4;AC_Hom=0;AC_Hemi=0;HWE=1	GT:AD:DP:GP:PL	0/0:1,0:1:0.833079,0.166914,7e-06:0,3,37	0/1:3,3:6:0,1,0:92,0,84	0/0:15,0:15:0.999988,1.2e-05,0:0,45,317	0/0:27,0:27:1,0,0:0,81,395	0/0:14,0:14:0.999976,2.4e-05,0:0,42,322	0/1:1,2:3:0,0.99984,0.00016:72,0,28	0/1:3,2:5:3.3e-05,0.999967,0:49,0,96	0/1:0,1:1:0.00033,0.832807,0.166863:41,3,0	0/0:22,0:22:1,0,0:0,66,374	0/0:45,0:45:1,0,0:0,135,421	0/0:24,0:24:1,0,0:0,72,382	0/0:61,0:61:1,0,0:0,184,389	0/0:6,0:6:0.993778,0.006222,0:0,18,178
chr7	1913191	chr7_1913191_C_T	C	T	.	PASS	AF=0.115385;DP=160;NS=13;AN=26;MAF=0.115385;AC=3;AC_Het=3;AC_Hom=0;AC_Hemi=0;HWE=1	GT:AD:DP:GP:PL	0/0:9,0:9:0.999452,0.000548,0:0,27,199	0/0:9,0:9:0.999452,0.000548,0:0,27,209	0/0:12,0:12:0.999931,6.9e-05,0:0,36,279	0/1:3,10:13:0,1,0:205,0,66	0/1:5,3:8:0.000198,0.999802,0:43,0,134	0/0:5,0:5:0.991302,0.008698,0:0,15,162	0/0:3,0:3:0.966094,0.033906,0:0,9,106	0/0:1,0:1:0.876876,0.123102,2.2e-05:0,3,29	0/0:11,0:11:0.999863,0.000137,0:0,33,247	0/0:27,0:27:1,0,0:0,81,384	0/0:18,0:18:0.999999,1e-06,0:0,54,352	0/1:24,17:41:0,1,0:203,0,306	0/0:3,0:3:0.966094,0.033906,0:0,9,95
chr7	1913236	chr7_1913236_C_A	C	A	.	PASS	AF=0.115385;DP=113;NS=13;AN=26;MAF=0.115385;AC=3;AC_Het=3;AC_Hom=0;AC_Hemi=0;HWE=1	GT:AD:DP:GP:PL	0/0:2,0:2:0.923377,0.076623,0:0,6,57	0/0:9,0:9:0.999352,0.000648,0:0,27,177	0/0:3,0:3:0.960163,0.039837,0:0,9,93	0/0:5,1:6:0.849289,0.150711,0:0,3,100	0/0:4,0:4:0.979677,0.020323,0:0,12,117	0/0:1,0:1:0.857656,0.14234,5e-06:0,3,37	0/1:1,1:2:0.003795,0.996073,0.000132:29,0,28	0/0:1,0:1:0.857619,0.142334,4.7e-05:0,3,27	0/0:9,1:10:0.967213,0.032787,0:0,10,203	0/1:14,4:18:0.033784,0.966216,0:19,0,201	0/0:11,1:12:0.907063,0.092937,0:0,5,199	0/1:32,10:42:0.000117,0.999883,0:44,0,296	0/0:3,0:3:0.960163,0.039837,0:0,9,81
chr7	1914435	chr7_1914435_A_G	A	G	.	PASS	AF=0.5;DP=188;NS=12;AN=24;MAF=0.5;AC=12;AC_Het=4;AC_Hom=8;AC_Hemi=0;HWE=0.281462	GT:AD:DP:GP:PL	./.:0,0:0:0.268972,0.499306,0.231722:0,0,0	0/1:8,8:16:0,1,0:199,0,192	1/1:0,4:4:0,0.118685,0.881315:122,12,0	0/1:28,13:41:0,1,0:227,0,348	0/0:15,0:15:0.999943,5.7e-05,0:0,45,287	0/1:5,7:12:0,1,0:191,0,136	1/1:0,4:4:0,0.118685,0.881315:131,12,0	0/1:1,5:6:0,0.997647,0.002353:150,0,23	0/0:14,0:14:0.999887,0.000113,0:0,42,260	0/0:28,0:28:1,0,0:0,84,374	0/0:16,0:16:0.999972,2.8e-05,0:0,48,317	1/1:0,29:29:0,0,1:366,87,0	1/1:0,3:3:0,0.212188,0.787812:105,9,0
chr7	1914861	chr7_1914861_T_A	T	A	.	PASS	AF=0.25;DP=277;NS=12;AN=24;MAF=0.25;AC=6;AC_Het=2;AC_Hom=4;AC_Hemi=0;HWE=0.0898987	GT:AD:DP:GP:PL	./.:0,0:0:0.562493,0.375005,0.062502:0,0,0	0/1:8,7:15:0,1,0:159,0,199	0/0:13,0:13:0.999919,8.1e-05,0:0,39,283	0/1:17,17:34:0,1,0:286,0,287	0/0:15,0:15:0.99998,2e-05,0:0,45,333	0/0:2,0:2:0.857142,0.142858,0:0,6,64	0/0:2,0:2:0.857142,0.142858,0:0,6,59	1/1:0,3:3:0,0.428559,0.571441:113,9,0	0/0:30,0:30:1,0,0:0,90,394	0/0:49,0:49:1,0,0:0,148,433	0/0:23,0:23:1,0,0:0,69,377	1/1:4,56:60:0,0,1:341,80,0	0/0:2,0:2:0.857142,0.142858,0:0,6,57
chr7	1915587	chr7_1915587_C_T	C	T	.	PASS	AF=0.416667;DP=273;NS=12;AN=24;MAF=0.416667;AC=10;AC_Het=6;AC_Hom=4;AC_Hemi=0;HWE=1	GT:AD:DP:GP:PL	./.:0,0:0:0.357572,0.480803,0.161626:0,0,0	0/1:2,8:10:0,0.999966,3.4e-05:198,0,40	1/1:0,16:16:0,4.5e-05,0.999955:323,48,0	0/1:10,17:27:0,1,0:270,0,208	0/1:9,5:14:0,1,0:73,0,215	0/1:3,9:12:0,1,0:188,0,71	1/1:0,2:2:0,0.426502,0.573498:74,6,0	0/1:3,1:4:0.002368,0.997632,0:25,0,86	0/0:16,0:16:0.999979,2.1e-05,0:0,48,311	0/0:66,0:66:1,0,0:0,199,433	0/0:25,0:25:1,0,0:0,75,367	0/1:37,40:77:0,1,0:317,0,275	0/0:4,0:4:0.922478,0.077522,0:0,12,136
chr7	1927693	chr7_1927693_C_T	C	T	.	PASS	AF=0.153846;DP=250;NS=13;AN=26;MAF=0.153846;AC=4;AC_Het=4;AC_Hom=0;AC_Hemi=0;HWE=1	GT:AD:DP:GP:PL	0/0:36,0:36:1,0,0:0,108,348	0/0:8,0:8:0.998511,0.001489,0:0,24,179	0/0:9,0:9:0.999255,0.000745,0:0,27,221	0/0:18,1:19:0.998169,0.001831,0:0,23,304	0/0:13,0:13:0.999953,4.7e-05,0:0,39,271	0/0:1,0:1:0.839752,0.160246,2e-06:0,3,41	0/1:5,4:9:0,1,0:116,0,100	0/0:1,0:1:0.839592,0.160215,0.000193:0,3,22	0/0:12,0:12:0.999907,9.3e-05,0:0,36,282	0/0:66,2:68:1,0,0:0,145,405	0/1:20,3:23:0.158097,0.841903,0:11,0,302	0/1:32,12:44:0,1,0:105,0,226	0/1:4,2:6:0.000506,0.999494,0:37,0,120
chr7	1927800	chr7_1927800_G_C	G	C	.	PASS	AF=0.291667;DP=199;NS=12;AN=24;MAF=0.291667;AC=7;AC_Het=7;AC_Hom=0;AC_Hemi=0;HWE=0.487414	GT:AD:DP:GP:PL	0/1:29,5:34:0.009525,0.990475,0:21,0,302	0/0:4,0:4:0.948836,0.051164,0:0,12,88	0/1:11,2:13:0.012189,0.987811,0:20,0,224	0/1:5,1:6:0.022902,0.977098,0:17,0,135	0/0:13,0:13:0.999895,0.000105,0:0,39,304	0/0:1,0:1:0.698047,0.301134,0.00082:0,3,22	0/1:2,1:3:0.001846,0.998119,3.4e-05:28,0,38	./.:0,0:0:0.488066,0.421102,0.090831:0,0,0	0/0:16,0:16:0.999987,1.3e-05,0:0,48,332	0/1:59,9:68:0.009509,0.990491,0:21,0,323	0/1:26,4:30:0.000201,0.999799,0:38,0,343	0/0:8,0:8:0.996641,0.003359,0:0,24,161	0/1:2,1:3:0.068093,0.931906,0:12,0,59
chr7	1927823	chr7_1927823_G_A	G	A	.	PASS	AF=0.375;DP=271;NS=12;AN=24;MAF=0.375;AC=9;AC_Het=9;AC_Hom=0;AC_Hemi=0;HWE=0.0922062	GT:AD:DP:GP:PL	0/1:59,9:68:0.003009,0.996991,0:25,0,265	0/1:4,2:6:0.000448,0.999552,0:33,0,73	0/0:20,2:22:0.955993,0.044007,0:0,14,310	0/1:9,1:10:0.222517,0.777483,0:5,0,183	0/0:10,0:10:0.998898,0.001102,0:0,30,236	0/1:2,1:3:0.052847,0.947143,1e-05:12,0,44	0/1:4,1:5:0.002824,0.997176,0:25,0,82	./.:0,0:0:0.408322,0.461358,0.130321:0,0,0	0/1:17,8:25:0,1,0:122,0,277	0/1:56,18:74:0,1,0:175,0,340	0/1:23,10:33:0,1,0:158,0,314	0/0:11,0:11:0.999449,0.000551,0:0,33,177	0/1:3,1:4:0.100033,0.899967,0:9,0,92
chr7	1927937	chr7_1927937_C_T	C	T	.	PASS	AF=0.166667;DP=216;NS=12;AN=24;MAF=0.166667;AC=4;AC_Het=4;AC_Hom=0;AC_Hemi=0;HWE=1	GT:AD:DP:GP:PL	0/0:31,0:31:1,0,0:0,93,339	0/0:2,0:2:0.899541,0.100459,0:0,6,69	0/1:10,4:14:0,1,0:71,0,200	0/1:9,2:11:0.000576,0.999424,0:36,0,230	0/0:14,0:14:0.999973,2.7e-05,0:0,42,320	0/0:5,0:5:0.986233,0.013767,0:0,15,126	./.:0,0:0:0.668177,0.298488,0.033335:0,0,0	0/0:3,0:3:0.947114,0.052886,0:0,9,89	0/0:20,2:22:0.916731,0.083269,0:0,7,321	0/0:68,8:76:0.942413,0.057587,0:0,9,312	0/1:24,4:28:6e-06,0.999994,0:56,0,328	0/1:6,2:8:0.02595,0.97405,0:19,0,93	0/0:2,0:2:0.899541,0.100459,0:0,6,70
chr7	1928105	chr7_1928105_G_A	G	A	.	PASS	AF=0.384615;DP=235;NS=13;AN=26;MAF=0.384615;AC=10;AC_Het=10;AC_Hom=0;AC_Hemi=0;HWE=0.0747611	GT:AD:DP:GP:PL	0/1:29,9:38:0,1,0:143,0,315	0/1:3,4:7:0,0.999999,1e-06:114,0,56	0/1:8,2:10:9.3e-05,0.999907,0:39,0,155	0/1:7,3:10:1e-06,0.999999,0:58,0,180	0/1:8,2:10:0.001853,0.998147,0:26,0,175	0/0:3,0:3:0.853172,0.146828,0:0,9,91	0/1:3,1:4:0.001161,0.998839,0:28,0,68	0/0:1,0:1:0.592243,0.407701,5.6e-05:0,3,37	0/0:22,2:24:0.949445,0.050555,0:0,14,325	0/1:39,6:45:0.0012,0.9988,0:28,0,328	0/1:32,7:39:0,1,0:84,0,350	0/1:25,15:40:0,1,0:169,0,204	0/1:2,2:4:2.1e-05,0.999978,1e-06:45,0,55
chr7	1928416	chr7_1928416_C_T	C	T	.	PASS	AF=0.25;DP=183;NS=12;AN=24;MAF=0.25;AC=6;AC_Het=4;AC_Hom=2;AC_Hemi=0;HWE=1	GT:AD:DP:GP:PL	0/0:25,0:25:1,0,0:0,75,360	1/1:0,3:3:0,0.414951,0.585049:91,9,0	0/0:8,0:8:0.997254,0.002746,0:0,24,198	0/1:12,2:14:0.001385,0.998615,0:30,0,270	0/0:10,0:10:0.999312,0.000688,0:0,30,256	0/0:1,0:1:0.739368,0.260603,2.9e-05:0,3,35	./.:0,0:0:0.546694,0.385387,0.067919:0,0,0	0/0:1,0:1:0.739382,0.260608,9e-06:0,3,40	0/0:28,1:29:1,0,0:0,62,369	0/1:46,10:56:0,1,0:96,0,349	0/1:22,3:25:0.003468,0.996532,0:26,0,327	0/1:4,5:9:8e-06,0.999992,0:53,0,65	0/0:2,0:2:0.850172,0.149828,0:0,6,64
chr7	1928596	chr7_1928596_C_A	C	A	.	PASS	AF=0.153846;DP=224;NS=13;AN=26;MAF=0.153846;AC=4;AC_Het=4;AC_Hom=0;AC_Hemi=0;HWE=1	GT:AD:DP:GP:PL	0/0:29,0:29:1,0,0:0,87,353	0/0:1,0:1:0.83691,0.163074,1.6e-05:0,3,33	0/1:14,9:23:0,1,0:174,0,261	0/0:11,0:11:0.99981,0.00019,0:0,33,236	0/0:11,0:11:0.99981,0.00019,0:0,33,264	0/0:1,0:1:0.836917,0.163075,8e-06:0,3,36	0/0:5,0:5:0.987969,0.012031,0:0,15,135	0/0:2,0:2:0.911224,0.088776,0:0,6,59	0/1:20,2:22:0.212545,0.787455,0:10,0,293	0/0:49,5:54:0.998583,0.001417,0:0,24,314	0/1:24,5:29:5e-06,0.999995,0:57,0,307	0/1:19,10:29:0,1,0:110,0,211	0/0:4,0:4:0.976223,0.023777,0:0,12,103
chr7	1929063	chr7_1929063_A_T	A	T	.	PASS	AF=0.307692;DP=265;NS=13;AN=26;MAF=0.307692;AC=8;AC_Het=8;AC_Hom=0;AC_Hemi=0;HWE=0.244302	GT:AD:DP:GP:PL	0/0:69,2:71:1,0,0:0,163,395	0/1:2,2:4:1.3e-05,0.999761,0.000226:49,0,30	0/1:23,3:26:0.001156,0.998844,0:30,0,313	0/0:13,0:13:0.999889,0.000111,0:0,39,245	0/1:16,3:19:0.00058,0.99942,0:33,0,279	0/0:3,0:3:0.898184,0.101816,0:0,9,78	0/1:7,1:8:0.18275,0.81725,0:7,0,151	0/1:3,2:5:2e-06,0.999998,0:58,0,77	0/1:19,3:22:9e-05,0.99991,0:41,0,305	0/1:36,12:48:0,1,0:155,0,337	0/0:23,2:25:0.833701,0.166299,0:0,7,329	0/1:7,9:16:0,1,0:154,0,110	0/0:5,0:5:0.972442,0.027558,0:0,15,141
chr7	1929066	chr7_1929066_C_T	C	T	.	PASS	AF=0.115385;DP=267;NS=13;AN=26;MAF=0.115385;AC=3;AC_Het=3;AC_Hom=0;AC_Hemi=0;HWE=1	GT:AD:DP:GP:PL	0/0:68,3:71:1,0,0:0,113,357	0/0:4,0:4:0.986494,0.013506,0:0,12,95	0/0:24,1:25:0.999997,3e-06,0:0,48,356	0/0:13,0:13:0.999973,2.7e-05,0:0,39,244	0/0:19,0:19:1,0,0:0,57,342	0/0:3,0:3:0.973349,0.026651,0:0,9,78	0/1:7,1:8:0.480724,0.519276,0:7,0,149	0/1:3,2:5:9e-06,0.999991,0:57,0,76	0/0:22,1:23:0.999671,0.000329,0:0,28,336	0/1:41,8:49:3e-06,0.999997,0:62,0,331	0/0:25,1:26:0.999959,4.1e-05,0:0,37,348	0/0:16,0:16:0.999997,3e-06,0:0,48,266	0/0:5,0:5:0.993201,0.006799,0:0,15,139
chr7	1929084	chr7_1929084_C_T	C	T	.	PASS	AF=0.192308;DP=254;NS=13;AN=26;MAF=0.192308;AC=5;AC_Het=5;AC_Hom=0;AC_Hemi=0;HWE=1	GT:AD:DP:GP:PL	0/0:58,0:58:1,0,0:0,175,403	0/0:2,0:2:0.892471,0.107528,1e-06:0,6,50	0/1:15,5:20:0,1,0:97,0,264	0/1:12,2:14:0.014724,0.985276,0:21,0,207	0/1:14,2:16:0.0034,0.9966,0:28,0,258	0/1:2,1:3:0.115679,0.884321,0:12,0,61	0/0:7,0:7:0.996249,0.003751,0:0,21,170	0/0:5,0:5:0.985163,0.014837,0:0,15,148	0/0:28,0:28:1,0,0:0,84,395	0/0:49,0:49:1,0,0:0,148,418	0/0:30,0:30:1,0,0:0,90,388	0/0:15,1:16:0.955612,0.044388,0:0,10,242	0/1:1,4:5:0,0.988029,0.011971:99,0,10
chr7	1929118	chr7_1929118_A_G	A	G	.	PASS	AF=0.307692;DP=176;NS=13;AN=26;MAF=0.307692;AC=8;AC_Het=8;AC_Hom=0;AC_Hemi=0;HWE=0.244302	GT:AD:DP:GP:PL	0/0:35,4:39:0.988271,0.011729,0:0,19,318	0/0:1,0:1:0.671534,0.327199,0.001266:0,3,21	0/1:7,3:10:0,1,0:72,0,151	0/0:8,0:8:0.996208,0.003792,0:0,24,197	0/1:10,2:12:0.001153,0.998847,0:29,0,212	0/1:1,1:2:0.001022,0.991335,0.007643:30,0,15	0/1:1,2:3:2e-06,0.999803,0.000195:57,0,31	0/1:1,1:2:0.000326,0.998702,0.000973:35,0,24	0/0:18,1:19:0.988393,0.011607,0:0,19,324	0/1:39,8:47:0,1,0:82,0,336	0/1:21,2:23:0.173599,0.826401,0:7,0,314	0/1:4,5:9:0,1,0:109,0,69	0/0:1,0:1:0.672046,0.327449,0.000505:0,3,25
chr7	1929588	chr7_1929588_G_A	G	A	.	PASS	AF=0.416667;DP=199;NS=12;AN=24;MAF=0.416667;AC=10;AC_Het=8;AC_Hom=2;AC_Hemi=0;HWE=0.547718	GT:AD:DP:GP:PL	0/0:26,2:28:0.999916,8.4e-05,0:0,42,314	0/0:1,0:1:0.576795,0.422228,0.000977:0,3,25	0/1:10,4:14:0,1,0:93,0,212	0/1:10,4:14:6e-06,0.999994,0:51,0,214	0/0:12,0:12:0.999643,0.000357,0:0,36,278	0/1:2,2:4:1.5e-05,0.999981,4e-06:46,0,50	0/1:2,1:3:0.021208,0.97879,2e-06:15,0,53	./.:0,0:0:0.333341,0.488032,0.178627:0,0,0	0/1:14,3:17:0.00062,0.99938,0:30,0,260	0/1:28,5:33:9.6e-05,0.999904,0:39,0,346	0/1:18,3:21:0.000632,0.999368,0:30,0,293	1/1:7,40:47:0,0.25587,0.74413:131,9,0	0/1:4,1:5:0.002743,0.997257,0:24,0,118
chr7	1929618	chr7_1929618_G_A	G	A	.	PASS	AF=0.458333;DP=276;NS=12;AN=24;MAF=0.458333;AC=11;AC_Het=11;AC_Hom=0;AC_Hemi=0;HWE=0.0142876	GT:AD:DP:GP:PL	0/0:33,1:34:1,0,0:0,80,329	0/1:2,1:3:0.000625,0.998818,0.000557:30,0,29	0/1:12,4:16:0,1,0:74,0,231	0/1:13,6:19:0,1,0:89,0,247	0/1:10,3:13:2e-06,0.999998,0:55,0,247	0/1:2,2:4:0,0.999997,3e-06:62,0,52	0/1:2,2:4:1.1e-05,0.999985,4e-06:47,0,50	./.:0,0:0:0.293406,0.496527,0.210067:0,0,0	0/1:18,6:24:0,1,0:103,0,291	0/1:38,8:46:1e-06,0.999999,0:60,0,340	0/1:19,5:24:0,1,0:75,0,309	0/1:52,22:74:0,1,0:123,0,142	0/1:3,5:8:0,1,0:102,0,89
chr7	1930003	chr7_1930003_T_A	T	A	.	PASS	AF=0.333333;DP=209;NS=12;AN=24;MAF=0.333333;AC=8;AC_Het=8;AC_Hom=0;AC_Hemi=0;HWE=0.216045	GT:AD:DP:GP:PL	0/1:4,1:5:0.020349,0.979651,0:16,0,79	./.:0,0:0:0.385358,0.470828,0.143814:0,0,0	0/1:0,1:1:0.008007,0.615799,0.376194:21,3,0	0/1:10,6:16:0,1,0:109,0,219	0/1:10,2:12:0.182354,0.817646,0:6,0,190	0/0:1,0:1:0.620728,0.379198,7.3e-05:0,3,35	0/1:1,1:2:0.002577,0.991367,0.006055:25,0,17	0/1:0,1:1:0.001015,0.62014,0.378845:30,3,0	0/0:29,3:32:0.799527,0.200473,0:0,7,338	0/0:56,3:59:1,0,0:0,94,393	0/0:24,1:25:0.999817,0.000183,0:0,38,344	0/1:13,39:52:0,1,0:289,0,102	0/1:2,1:3:0.025307,0.974693,1e-06:15,0,56
chr7	1930132	chr7_1930132_T_C	T	C	.	PASS	AF=0.458333;DP=144;NS=12;AN=24;MAF=0.458333;AC=11;AC_Het=5;AC_Hom=6;AC_Hemi=0;HWE=0.59387	GT:AD:DP:GP:PL	0/1:11,8:19:0,1,0:125,0,192	./.:0,0:0:0.286937,0.497456,0.215607:0,0,0	1/1:0,3:3:0,0.223842,0.776158:84,9,0	0/1:4,4:8:0,1,0:93,0,112	0/1:6,1:7:0.009206,0.990794,0:18,0,156	0/1:2,1:3:0.017969,0.982031,0:15,0,70	1/1:0,2:2:0,0.365804,0.634196:72,6,0	0/0:1,0:1:0.53565,0.464318,3.2e-05:0,3,41	0/0:16,2:18:0.663979,0.336021,0:0,5,288	0/0:53,2:55:1,0,0:0,95,386	0/0:16,0:16:0.999974,2.6e-05,0:0,48,332	1/1:0,9:9:0,0.004486,0.995514:164,27,0	0/1:2,1:3:0.035088,0.964901,1.1e-05:12,0,46
chr7	1930811	chr7_1930811_T_A	T	A	.	PASS	AF=0.416667;DP=180;NS=12;AN=24;MAF=0.416667;AC=10;AC_Het=6;AC_Hom=4;AC_Hemi=0;HWE=1	GT:AD:DP:GP:PL	0/0:27,3:30:0.9526,0.0474,0:0,14,304	0/1:1,1:2:0.001554,0.998344,0.000102:27,0,35	0/0:7,0:7:0.990042,0.009958,0:0,21,165	0/1:12,6:18:1e-06,0.999999,0:61,0,199	0/1:11,1:12:0.388032,0.611968,0:1,0,246	0/1:1,2:3:1e-06,0.98011,0.01989:61,0,12	1/1:0,3:3:0,0.279702,0.720298:78,9,0	0/1:1,1:2:0.003095,0.996777,0.000128:24,0,34	0/1:9,2:11:0.005532,0.994468,0:21,0,196	0/0:48,1:49:1,0,0:0,115,399	0/0:23,1:24:0.999846,0.000154,0:0,39,319	1/1:0,15:15:0,9.5e-05,0.999905:215,45,0	./.:0,0:0:0.370089,0.476521,0.15339:0,0,0
chr7	1939282	chr7_1939282_A_G	A	G	.	PASS	AF=0.5;DP=143;NS=12;AN=24;MAF=0.5;AC=12;AC_Het=4;AC_Hom=8;AC_Hemi=0;HWE=0.281462	GT:AD:DP:GP:PL	0/0:25,2:27:0.986875,0.013125,0:0,22,295	1/1:0,2:2:0,0.346827,0.653173:68,6,0	1/1:0,2:2:4e-06,0.346826,0.65317:53,6,0	0/1:8,1:9:0.079078,0.920922,0:8,0,194	0/0:20,1:21:0.991092,0.008908,0:0,23,348	1/1:0,2:2:0,0.346827,0.653173:67,6,0	0/1:0,1:1:0.001727,0.514141,0.484132:25,3,0	./.:0,0:0:0.265259,0.499548,0.235193:0,0,0	0/1:12,1:13:0.303023,0.696977,0:1,0,245	0/0:31,3:34:0.912083,0.087917,0:0,13,342	0/0:15,0:15:0.999943,5.7e-05,0:0,45,319	1/1:1,15:16:0,0.012975,0.987025:145,22,0	0/1:0,1:1:0.001727,0.514141,0.484132:25,3,0
chr7	1941045	chr7_1941045_C_T	C	T	.	PASS	AF=0.25;DP=160;NS=12;AN=24;MAF=0.25;AC=6;AC_Het=6;AC_Hom=0;AC_Hemi=0;HWE=0.529258	GT:AD:DP:GP:PL	0/0:9,0:9:0.998666,0.001334,0:0,27,212	0/1:3,1:4:0.002936,0.997064,0:27,0,71	0/1:6,3:9:0,1,0:73,0,82	0/0:13,1:14:0.750853,0.249147,0:0,3,248	0/0:7,0:7:0.994686,0.005314,0:0,21,205	0/1:2,2:4:0.000386,0.999614,1e-06:36,0,52	0/0:2,0:2:0.853988,0.146012,0:0,6,54	./.:0,0:0:0.555292,0.379774,0.064934:0,0,0	0/1:18,3:21:0.002483,0.997517,0:28,0,275	0/0:42,4:46:0.999721,0.000279,0:0,34,348	0/1:15,2:17:0.280571,0.719429,0:6,0,252	0/0:23,0:23:1,0,0:0,69,181	0/1:2,2:4:2.3e-05,0.999958,1.9e-05:48,0,40
chr7	1941263	chr7_1941263_T_C	T	C	.	PASS	AF=0.416667;DP=152;NS=12;AN=24;MAF=0.416667;AC=10;AC_Het=6;AC_Hom=4;AC_Hemi=0;HWE=1	GT:AD:DP:GP:PL	0/1:4,5:9:0,1,0:105,0,87	0/1:3,1:4:0.001282,0.998718,0:27,0,85	0/1:2,1:3:0.006369,0.993592,3.9e-05:20,0,40	0/1:8,2:10:0.000283,0.999717,0:34,0,201	0/0:12,0:12:0.999617,0.000383,0:0,36,290	1/1:0,5:5:0,0.073772,0.926228:121,15,0	1/1:0,3:3:0,0.241619,0.758381:68,9,0	./.:0,0:0:0.313968,0.492721,0.193311:0,0,0	0/0:22,0:22:1,0,0:0,66,372	0/0:53,2:55:1,0,0:0,103,402	0/0:26,1:27:0.99997,3e-05,0:0,47,373	0/1:0,1:1:0.000179,0.560226,0.439595:36,3,0	0/1:0,1:1:0.002835,0.558738,0.438427:24,3,0
chr7	1951461	chr7_1951461_G_A	G	A	.	PASS	AF=0.363636;DP=119;NS=11;AN=22;MAF=0.363636;AC=8;AC_Het=8;AC_Hom=0;AC_Hemi=0;HWE=0.190918	GT:AD:DP:GP:PL	0/1:2,2:4:0.000156,0.999822,2.2e-05:37,0,42	0/1:0,1:1:0.000267,0.588811,0.410922:35,3,0	0/1:1,2:3:1e-06,0.997218,0.002781:59,0,21	0/1:5,1:6:0.04374,0.95626,0:12,0,151	0/1:16,4:20:6e-06,0.999994,0:51,0,282	0/1:1,1:2:0.001424,0.991656,0.00692:27,0,17	./.:0,0:0:0.346886,0.484169,0.168945:0,0,0	./.:0,0:0:0.346886,0.484169,0.168945:0,0,0	0/1:12,2:14:0.003003,0.996997,0:24,0,261	0/0:45,2:47:1,0,0:0,90,396	0/1:15,4:19:0,1,0:63,0,286	0/0:2,0:2:0.741321,0.258671,8e-06:0,6,47	0/0:1,0:1:0.588636,0.410792,0.000572:0,3,27
chr7	1955395	chr7_1955395_C_A	C	A	.	PASS	AF=0.409091;DP=195;NS=11;AN=22;MAF=0.409091;AC=9;AC_Het=5;AC_Hom=4;AC_Hemi=0;HWE=1	GT:AD:DP:GP:PL	0/0:13,0:13:0.99983,0.00017,0:0,39,277	0/0:1,0:1:0.589083,0.410872,4.5e-05:0,3,38	0/1:6,2:8:0.000145,0.999855,0:37,0,134	0/1:6,4:10:0,1,0:90,0,150	0/1:14,3:17:0.000274,0.999726,0:34,0,252	1/1:0,2:2:4.2e-05,0.417521,0.582437:45,6,0	./.:0,0:0:0.347048,0.48412,0.168833:0,0,0	./.:0,0:0:0.347048,0.48412,0.168833:0,0,0	0/0:26,2:28:0.979589,0.020411,0:0,18,322	0/0:54,7:61:0.931002,0.068998,0:0,13,303	0/1:25,8:33:0,1,0:99,0,316	0/1:12,4:16:0,1,0:80,0,220	1/1:0,6:6:0,0.04288,0.95712:166,18,0
chr7	1955403	chr7_1955403_C_T	C	T	.	PASS	AF=0.318182;DP=205;NS=11;AN=22;MAF=0.318182;AC=7;AC_Het=7;AC_Hom=0;AC_Hemi=0;HWE=0.479876	GT:AD:DP:GP:PL	0/0:14,0:14:0.999937,6.3e-05,0:0,42,295	0/0:1,0:1:0.661149,0.338834,1.7e-05:0,3,40	0/1:4,5:9:0,1,0:115,0,104	0/1:10,2:12:0.000317,0.999683,0:35,0,225	0/0:19,0:19:0.999998,2e-06,0:0,57,333	0/0:2,0:2:0.796018,0.203975,7e-06:0,6,45	./.:0,0:0:0.43713,0.448056,0.114814:0,0,0	./.:0,0:0:0.43713,0.448056,0.114814:0,0,0	0/1:27,4:31:0.000164,0.999836,0:38,0,324	0/1:50,11:61:0,1,0:89,0,324	0/1:30,3:33:0.068555,0.931445,0:11,0,316	0/1:5,12:17:0,1,0:224,0,86	0/1:5,1:6:0.019348,0.980652,0:17,0,129
chr7	1960585	chr7_1960585_A_G	A	G	.	PASS	AF=0.181818;DP=255;NS=11;AN=22;MAF=0.181818;AC=4;AC_Het=2;AC_Hom=2;AC_Hemi=0;HWE=0.278196	GT:AD:DP:GP:PL	./.:0,0:0:0.636565,0.32257,0.040864:0,0,0	0/0:2,0:2:0.887562,0.112438,0:0,6,70	1/1:0,12:12:0,0.001923,0.998077:183,36,0	0/1:7,5:12:0,1,0:108,0,172	0/0:15,0:15:0.999985,1.5e-05,0:0,45,324	./.:0,0:0:0.636565,0.32257,0.040864:0,0,0	0/0:2,0:2:0.887562,0.112438,0:0,6,66	0/0:2,0:2:0.887562,0.112438,0:0,6,78	0/1:35,6:41:0.000539,0.999461,0:36,0,341	0/0:76,6:82:1,0,0:0,72,338	0/0:19,0:19:0.999999,1e-06,0:0,57,364	0/0:66,0:66:1,0,0:0,199,374	0/0:2,0:2:0.887562,0.112438,0:0,6,68
chr7	1971423	chr7_1971423_C_T	C	T	.	PASS	AF=0.153846;DP=155;NS=13;AN=26;MAF=0.153846;AC=4;AC_Het=4;AC_Hom=0;AC_Hemi=0;HWE=1	GT:AD:DP:GP:PL	0/1:12,3:15:1e-06,0.999999,0:64,0,219	0/0:1,0:1:0.807489,0.192474,3.6e-05:0,3,31	0/1:1,8:9:0,0.981091,0.018909:127,0,8	0/1:7,7:14:0,1,0:120,0,159	0/1:9,11:20:0,1,0:200,0,196	0/0:1,0:1:0.807511,0.192479,9e-06:0,3,37	0/0:2,0:2:0.893511,0.106488,0:0,6,54	0/0:2,0:2:0.893512,0.106488,0:0,6,70	0/0:16,0:16:0.999993,7e-06,0:0,48,294	0/0:53,0:53:1,0,0:0,160,412	0/0:20,0:20:1,0,0:0,60,353	0/0:1,0:1:0.806349,0.192202,0.001449:0,3,15	0/0:1,0:1:0.8075,0.192477,2.3e-05:0,3,33
chr7	1971472	chr7_1971472_T_C	T	C	.	PASS	AF=0.192308;DP=155;NS=13;AN=26;MAF=0.192308;AC=5;AC_Het=5;AC_Hom=0;AC_Hemi=0;HWE=1	GT:AD:DP:GP:PL	0/0:17,1:18:0.988254,0.011746,0:0,17,266	0/0:1,0:1:0.763114,0.236828,5.8e-05:0,3,31	0/0:9,1:10:0.765396,0.234604,0:0,3,171	0/1:10,4:14:2e-06,0.999998,0:59,0,219	0/1:16,9:25:0,1,0:169,0,295	0/0:1,0:1:0.763149,0.236839,1.2e-05:0,3,38	0/1:1,1:2:0.031211,0.968741,4.8e-05:17,0,35	0/0:1,0:1:0.763154,0.23684,6e-06:0,3,41	0/0:16,0:16:0.999991,9e-06,0:0,48,329	0/0:40,2:42:1,0,0:0,71,368	0/0:21,0:21:1,0,0:0,63,369	0/1:2,1:3:0.003226,0.996763,1.1e-05:27,0,42	0/1:0,1:1:0.001231,0.762216,0.236553:33,3,0
chr7	1971662	chr7_1971662_C_T	C	T	.	PASS	AF=0.454545;DP=139;NS=11;AN=22;MAF=0.454545;AC=10;AC_Het=6;AC_Hom=4;AC_Hemi=0;HWE=1	GT:AD:DP:GP:PL	0/1:1,5:6:0,0.994118,0.005882:110,0,19	0/1:0,1:1:0.000444,0.518695,0.480861:31,3,0	1/1:0,2:2:1e-06,0.350369,0.649631:62,6,0	0/1:5,3:8:0,1,0:69,0,142	0/1:7,1:8:0.301598,0.698402,0:1,0,196	0/1:0,1:1:0.000112,0.518867,0.481021:37,3,0	./.:0,0:0:0.269286,0.499283,0.231431:0,0,0	./.:0,0:0:0.269286,0.499283,0.231431:0,0,0	0/0:20,1:21:0.999902,9.8e-05,0:0,43,342	0/0:57,1:58:1,0,0:0,141,410	0/0:29,1:30:0.999999,1e-06,0:0,65,390	1/1:0,3:3:0,0.212391,0.787609:71,9,0	0/1:0,1:1:0.00028,0.51878,0.48094:33,3,0
chr7	1978544	chr7_1978544_A_G	A	G	.	PASS	AF=0.181818;DP=180;NS=11;AN=22;MAF=0.181818;AC=4;AC_Het=4;AC_Hom=0;AC_Hemi=0;HWE=1	GT:AD:DP:GP:PL	0/0:12,0:12:0.999886,0.000114,0:0,36,270	0/0:6,0:6:0.992759,0.007241,0:0,18,151	0/0:11,0:11:0.999772,0.000228,0:0,33,179	0/1:13,5:18:0,1,0:91,0,244	0/0:14,0:14:0.999972,2.8e-05,0:0,42,325	0/0:4,0:4:0.97165,0.02835,0:0,12,112	0/0:3,0:3:0.944863,0.055137,0:0,9,109	0/1:1,1:2:0.003399,0.996528,7.4e-05:28,0,32	0/1:14,4:18:0,1,0:75,0,220	0/0:60,8:68:0.922562,0.077438,0:0,7,320	0/1:21,3:24:0.001714,0.998286,0:31,0,295	./.:0,0:0:0.657316,0.306869,0.035815:0,0,0	./.:0,0:0:0.657316,0.306869,0.035815:0,0,0
chr7	1979685	chr7_1979685_A_G	A	G	.	PASS	AF=0.333333;DP=123;NS=12;AN=24;MAF=0.333333;AC=8;AC_Het=6;AC_Hom=2;AC_Hemi=0;HWE=1	GT:AD:DP:GP:PL	0/1:6,5:11:0,1,0:81,0,82	0/0:2,0:2:0.779145,0.220854,1e-06:0,6,53	0/1:2,3:5:0,0.99964,0.00036:63,0,29	0/1:7,2:9:2.8e-05,0.999972,0:45,0,152	0/0:4,0:4:0.933826,0.066174,0:0,12,125	./.:0,0:0:0.407291,0.461805,0.130904:0,0,0	0/0:2,0:2:0.779138,0.220852,1e-05:0,6,44	0/0:1,0:1:0.638144,0.361775,8.2e-05:0,3,34	0/1:17,2:19:0.068056,0.931944,0:11,0,265	0/1:34,5:39:0.006127,0.993873,0:22,0,319	0/1:25,3:28:0.006206,0.993794,0:21,0,299	1/1:0,2:2:4e-06,0.468631,0.531365:56,6,0	0/0:1,0:1:0.638031,0.361711,0.000258:0,3,29
chr7	1984450	chr7_1984450_A_G	A	G	.	PASS	AF=0.461538;DP=229;NS=13;AN=26;MAF=0.461538;AC=12;AC_Het=12;AC_Hom=0;AC_Hemi=0;HWE=0.00569121	GT:AD:DP:GP:PL	0/1:14,2:16:0.00356,0.99644,0:22,0,193	0/1:1,2:3:3e-06,0.999616,0.00038:52,0,31	0/1:4,13:17:0,0.999984,1.6e-05:181,0,45	0/1:16,3:19:0.002952,0.997048,0:22,0,268	0/1:17,2:19:0.177253,0.822747,0:4,0,240	0/1:0,1:1:0.003388,0.510777,0.485835:22,3,0	0/1:4,2:6:0.003154,0.996846,0:22,0,77	0/1:0,1:1:0.000107,0.512458,0.487435:37,3,0	0/1:23,3:26:0.096972,0.903028,0:7,0,311	0/0:49,2:51:1,0,0:0,97,401	0/1:25,4:29:0.007444,0.992556,0:18,0,327	0/1:29,7:36:1e-06,0.999999,0:56,0,142	0/1:4,1:5:0.004206,0.995794,1e-06:21,0,58
chr7	1985843	chr7_1985843_T_C	T	C	.	PASS	AF=0.5;DP=164;NS=11;AN=22;MAF=0.5;AC=11;AC_Het=7;AC_Hom=4;AC_Hemi=0;HWE=0.580853	GT:AD:DP:GP:PL	0/1:8,5:13:0,1,0:112,0,151	0/1:4,1:5:0.001737,0.998263,0:25,0,106	1/1:0,14:14:0,0.000133,0.999867:263,42,0	0/1:4,3:7:2.3e-05,0.999977,0:44,0,99	0/0:22,2:24:0.985035,0.014965,0:0,21,302	1/1:0,2:2:1e-05,0.352277,0.647713:49,6,0	./.:0,0:0:0.271463,0.499116,0.229421:0,0,0	./.:0,0:0:0.271463,0.499116,0.229421:0,0,0	0/0:20,0:20:0.999998,2e-06,0:0,60,322	0/1:33,4:37:0.078312,0.921688,0:8,0,267	0/1:20,3:23:0.044931,0.955069,0:11,0,273	0/1:5,5:10:0,1,0:97,0,116	0/1:5,4:9:0,1,0:85,0,83
chr7	1985886	chr7_1985886_G_A	G	A	.	PASS	AF=0.346154;DP=201;NS=13;AN=26;MAF=0.346154;AC=9;AC_Het=9;AC_Hom=0;AC_Hemi=0;HWE=0.209153	GT:AD:DP:GP:PL	0/0:22,0:22:1,0,0:0,66,356	0/0:5,0:5:0.966804,0.033196,0:0,15,151	0/1:15,5:20:0,1,0:98,0,255	0/1:8,2:10:0.001167,0.998833,0:29,0,177	0/1:23,6:29:0,1,0:64,0,270	0/1:4,1:5:0.002903,0.997097,0:25,0,96	0/0:1,0:1:0.645396,0.35458,2.5e-05:0,3,39	0/1:0,1:1:0.000371,0.645168,0.354461:35,3,0	0/1:19,2:21:0.131302,0.868698,0:8,0,296	0/1:25,5:30:1e-06,0.999999,0:59,0,319	0/1:25,3:28:0.391184,0.608816,0:2,0,308	0/1:17,4:21:0.000246,0.999754,0:36,0,265	0/0:8,0:8:0.995726,0.004274,0:0,24,187
chr7	1989035	chr7_1989035_G_A	G	A	.	PASS	AF=0.136364;DP=200;NS=11;AN=22;MAF=0.136364;AC=3;AC_Het=3;AC_Hom=0;AC_Hemi=0;HWE=1	GT:AD:DP:GP:PL	0/1:41,19:60:0,1,0:163,0,270	0/0:4,0:4:0.979308,0.020692,0:0,12,87	0/0:7,0:7:0.997366,0.002634,0:0,21,142	0/0:4,0:4:0.979308,0.020692,0:0,12,121	0/0:10,0:10:0.99967,0.00033,0:0,30,255	0/0:1,0:1:0.855301,0.144576,0.000122:0,3,23	./.:0,0:0:0.731718,0.247375,0.020908:0,0,0	./.:0,0:0:0.731718,0.247375,0.020908:0,0,0	0/1:17,3:20:0.042718,0.957282,0:18,0,290	0/0:45,0:45:1,0,0:0,135,400	0/0:22,2:24:0.925793,0.074207,0:0,6,276	0/0:20,2:22:0.994705,0.005295,0:0,18,221	0/1:1,1:2:0.044897,0.955062,4.1e-05:18,0,33
chr7	1989734	chr7_1989734_C_T	C	T	.	PASS	AF=0.269231;DP=268;NS=13;AN=26;MAF=0.269231;AC=7;AC_Het=5;AC_Hom=2;AC_Hemi=0;HWE=1	GT:AD:DP:GP:PL	0/0:46,0:46:1,0,0:0,138,346	1/1:0,5:5:0,0.136571,0.863429:151,15,0	0/0:8,0:8:0.996923,0.003077,0:0,24,169	0/1:10,2:12:0.084447,0.915553,0:11,0,222	0/0:9,0:9:0.998459,0.001541,0:0,27,222	0/1:1,1:2:0.000505,0.997923,0.001572:34,0,21	0/1:0,1:1:0.001143,0.715963,0.282894:32,3,0	0/0:1,0:1:0.716659,0.283164,0.000177:0,3,28	0/0:13,1:14:0.987722,0.012278,0:0,18,254	0/0:45,1:46:1,0,0:0,115,405	0/0:17,1:18:0.998545,0.001455,0:0,27,310	0/1:54,18:72:0,1,0:93,0,248	0/1:4,2:6:4.3e-05,0.999957,0:45,0,103
chr7	1989760	chr7_1989760_A_G	A	G	.	PASS	AF=0.375;DP=272;NS=12;AN=24;MAF=0.375;AC=9;AC_Het=7;AC_Hom=2;AC_Hemi=0;HWE=0.592947	GT:AD:DP:GP:PL	1/1:2,41:43:0,0,1:324,69,0	0/1:3,1:4:0.016758,0.983242,0:16,0,88	0/1:2,8:10:0,0.999646,0.000354:181,0,30	0/1:10,5:15:0,1,0:82,0,216	0/0:7,1:8:0.515619,0.484381,0:0,2,181	0/1:1,3:4:0,0.988326,0.011674:91,0,15	./.:0,0:0:0.329467,0.48905,0.181482:0,0,0	0/1:0,1:1:0.001224,0.573288,0.425488:28,3,0	0/0:8,1:9:0.679727,0.320273,0:0,5,207	0/0:50,1:51:1,0,0:0,130,419	0/0:21,0:21:0.999999,1e-06,0:0,63,349	0/1:31,69:100:0,1,0:304,0,107	0/1:2,4:6:0,0.999998,2e-06:105,0,52
chr7	1993282	chr7_1993282_G_A	G	A	.	PASS	AF=0.136364;DP=132;NS=11;AN=22;MAF=0.136364;AC=3;AC_Het=3;AC_Hom=0;AC_Hemi=0;HWE=1	GT:AD:DP:GP:PL	0/0:8,0:8:0.998637,0.001363,0:0,24,177	0/1:1,2:3:1e-06,0.999721,0.000278:66,0,25	0/0:3,0:3:0.958137,0.041863,0:0,9,100	0/1:10,7:17:0,1,0:145,0,221	0/1:13,4:17:0,1,0:78,0,275	./.:0,0:0:0.724589,0.253278,0.022133:0,0,0	0/0:1,0:1:0.85122,0.14877,1e-05:0,3,34	./.:0,0:0:0.724589,0.253278,0.022133:0,0,0	0/0:10,0:10:0.999659,0.000341,0:0,30,255	0/0:37,0:37:1,0,0:0,111,418	0/0:17,0:17:0.999997,3e-06,0:0,51,329	0/0:17,0:17:0.999997,3e-06,0:0,51,223	0/0:2,0:2:0.919637,0.080363,0:0,6,65
chr7	1995484	chr7_1995484_G_A	G	A	.	PASS	AF=0.545455;DP=274;NS=11;AN=22;MAF=0.454545;AC=12;AC_Het=8;AC_Hom=4;AC_Hemi=0;HWE=0.256966	GT:AD:DP:GP:PL	0/1:45,23:68:0,1,0:197,0,320	1/1:0,2:2:1e-06,0.3366,0.663399:60,6,0	0/1:5,1:6:0.060568,0.939432,0:9,0,123	0/1:15,8:23:0,1,0:130,0,282	0/1:19,2:21:0.046503,0.953497,0:10,0,306	./.:0,0:0:0.253685,0.499973,0.246342:0,0,0	./.:0,0:0:0.253685,0.499973,0.246342:0,0,0	1/1:0,2:2:1e-06,0.3366,0.663399:59,6,0	0/0:24,2:26:0.963908,0.036092,0:0,17,330	0/1:65,10:75:2e-05,0.99998,0:44,0,304	0/1:23,3:26:0.338128,0.661872,0:0,0,302	0/1:8,11:19:0,1,0:134,0,98	0/1:1,4:5:0,0.998426,0.001574:109,0,25
chr7	1996038	chr7_1996038_T_C	T	C	.	PASS	AF=0.409091;DP=199;NS=11;AN=22;MAF=0.409091;AC=9;AC_Het=9;AC_Hom=0;AC_Hemi=0;HWE=0.0659	GT:AD:DP:GP:PL	0/1:5,27:32:0,0.999992,8e-06:288,0,47	0/1:2,1:3:0.016357,0.983637,6e-06:16,0,48	0/1:4,1:5:0.062185,0.937815,0:10,0,101	0/1:7,2:9:7e-06,0.999993,0:50,0,182	0/1:8,1:9:0.026111,0.973889,0:14,0,197	0/0:1,0:1:0.568162,0.430805,0.001033:0,3,25	./.:0,0:0:0.323474,0.490548,0.185979:0,0,0	./.:0,0:0:0.323474,0.490548,0.185979:0,0,0	0/1:21,5:26:0,1,0:72,0,303	0/1:52,8:60:4e-06,0.999996,0:52,0,307	0/1:25,5:30:1e-06,0.999999,0:60,0,347	0/1:12,8:20:0,1,0:127,0,190	0/0:3,0:3:0.840649,0.159351,0:0,9,96
chr7	1996423	chr7_1996423_C_T	C	T	.	PASS	AF=0.166667;DP=204;NS=12;AN=24;MAF=0.166667;AC=4;AC_Het=4;AC_Hom=0;AC_Hemi=0;HWE=1	GT:AD:DP:GP:PL	0/0:58,0:58:1,0,0:0,175,397	0/0:2,0:2:0.909141,0.090859,0:0,6,65	0/1:5,1:6:0.048152,0.951848,0:17,0,118	0/1:6,3:9:1e-06,0.999999,0:65,0,116	0/1:13,2:15:0.206709,0.793291,0:10,0,256	0/0:3,0:3:0.952409,0.047591,0:0,9,79	./.:0,0:0:0.694581,0.277668,0.02775:0,0,0	0/0:1,0:1:0.833408,0.166582,1.1e-05:0,3,35	0/0:16,1:17:0.998449,0.001551,0:0,24,273	0/0:32,1:33:1,0,0:0,64,357	0/1:27,5:32:0.053897,0.946103,0:16,0,311	0/0:17,0:17:0.999997,3e-06,0:0,51,291	0/0:11,0:11:0.999805,0.000195,0:0,33,237
chr7	1996669	chr7_1996669_T_C	T	C	.	PASS	AF=0.416667;DP=162;NS=12;AN=24;MAF=0.416667;AC=10;AC_Het=8;AC_Hom=2;AC_Hemi=0;HWE=0.547718	GT:AD:DP:GP:PL	0/1:8,21:29:0,1,0:257,0,94	0/1:0,1:1:0.00029,0.563381,0.436329:34,3,0	0/0:8,1:9:0.717821,0.282179,0:0,6,155	0/1:9,1:10:0.343523,0.656477,0:1,0,209	0/0:8,0:8:0.993986,0.006014,0:0,24,219	1/1:0,3:3:0,0.244022,0.755978:86,9,0	0/0:1,0:1:0.563511,0.436422,6.7e-05:0,3,37	./.:0,0:0:0.317585,0.491924,0.190491:0,0,0	0/1:18,2:20:0.096586,0.903414,0:8,0,276	0/1:36,7:43:6e-06,0.999994,0:50,0,331	0/1:13,2:15:0.00176,0.99824,0:26,0,223	0/1:4,8:12:0,1,0:141,0,83	0/1:7,4:11:0,1,0:95,0,121
chr7	1996720	chr7_1996720_G_A	G	A	.	PASS	AF=0.272727;DP=128;NS=11;AN=22;MAF=0.272727;AC=6;AC_Het=6;AC_Hom=0;AC_Hemi=0;HWE=0.504644	GT:AD:DP:GP:PL	0/0:26,3:29:0.683512,0.316488,0:0,3,201	0/0:1,0:1:0.666124,0.333823,5.3e-05:0,3,35	0/0:5,0:5:0.969631,0.030369,0:0,15,114	0/1:3,1:4:0.003174,0.996826,0:25,0,87	0/0:8,0:8:0.9961,0.0039,0:0,24,211	./.:0,0:0:0.443765,0.444784,0.111451:0,0,0	0/1:0,1:1:0.00042,0.665875,0.333705:35,3,0	./.:0,0:0:0.443765,0.444784,0.111451:0,0,0	0/1:11,2:13:0.002121,0.997879,0:27,0,200	0/1:25,4:29:0.000768,0.999232,0:31,0,293	0/1:16,3:19:0.00129,0.99871,0:29,0,259	0/0:1,0:1:0.666115,0.333819,6.7e-05:0,3,34	0/1:3,7:10:0,1,0:127,0,60
chr7	2005823	chr7_2005823_C_A	C	A	.	PASS	AF=0.181818;DP=111;NS=11;AN=22;MAF=0.181818;AC=4;AC_Het=4;AC_Hom=0;AC_Hemi=0;HWE=1	GT:AD:DP:GP:PL	0/1:7,1:8:0.334645,0.665355,0:6,0,149	./.:0,0:0:0.664532,0.301313,0.034155:0,0,0	0/1:2,3:5:0,0.999945,5.5e-05:74,0,33	0/1:4,2:6:0.00012,0.99988,0:43,0,114	0/1:6,1:7:0.203549,0.796451,0:9,0,158	0/0:2,0:2:0.898188,0.101812,0:0,6,59	0/0:1,0:1:0.815179,0.184808,1.3e-05:0,3,35	./.:0,0:0:0.664532,0.301313,0.034155:0,0,0	0/0:17,0:17:0.999997,3e-06,0:0,51,307	0/0:33,0:33:1,0,0:0,99,398	0/0:22,0:22:1,0,0:0,66,372	0/0:6,1:7:0.868052,0.131948,0:0,5,106	0/0:1,0:1:0.814848,0.184733,0.000419:0,3,20
chr7	2020169	chr7_2020169_T_C	T	C	.	PASS	AF=0.409091;DP=220;NS=11;AN=22;MAF=0.409091;AC=9;AC_Het=7;AC_Hom=2;AC_Hemi=0;HWE=0.55418	GT:AD:DP:GP:PL	0/1:11,3:14:9e-06,0.999991,0:49,0,186	1/1:0,3:3:0,0.26135,0.73865:88,9,0	0/1:6,3:9:0,1,0:75,0,139	0/1:7,4:11:0,1,0:105,0,182	0/1:11,1:12:0.47783,0.52217,0:0,1,258	./.:0,0:0:0.343368,0.485216,0.171416:0,0,0	0/1:1,2:3:0,0.999717,0.000283:66,0,31	./.:0,0:0:0.343368,0.485216,0.171416:0,0,0	0/1:33,10:43:0,1,0:135,0,354	0/0:78,7:85:0.998244,0.001756,0:0,29,311	0/0:34,3:37:0.982451,0.017549,0:0,19,346	0/0:1,0:1:0.585893,0.413961,0.000147:0,3,33	0/1:0,1:1:0.000104,0.585913,0.413983:39,3,0
chr7	2020212	chr7_2020212_T_C	T	C	.	PASS	AF=0.454545;DP=240;NS=11;AN=22;MAF=0.454545;AC=10;AC_Het=8;AC_Hom=2;AC_Hemi=0;HWE=0.256966	GT:AD:DP:GP:PL	0/0:16,0:16:0.99997,3e-05,0:0,48,261	1/1:0,4:4:0,0.113287,0.886713:114,12,0	0/1:6,6:12:0,1,0:119,0,135	0/1:9,5:14:0,1,0:125,0,197	0/1:11,2:13:0.00034,0.99966,0:32,0,232	./.:0,0:0:0.2555,0.49994,0.24456:0,0,0	0/1:1,4:5:0,0.996085,0.003915:90,0,21	./.:0,0:0:0.2555,0.49994,0.24456:0,0,0	0/1:34,14:48:0,1,0:185,0,352	0/1:73,15:88:0,1,0:99,0,327	0/1:31,6:37:2.2e-05,0.999978,0:44,0,332	0/0:1,0:1:0.50535,0.494408,0.000242:0,3,33	0/1:0,1:1:4.1e-05,0.505447,0.494512:41,3,0
chr7	2021219	chr7_2021219_A_G	A	G	.	PASS	AF=0.333333;DP=232;NS=12;AN=24;MAF=0.333333;AC=8;AC_Het=8;AC_Hom=0;AC_Hemi=0;HWE=0.216045	GT:AD:DP:GP:PL	0/0:31,0:31:1,0,0:0,93,363	0/0:2,0:2:0.740141,0.259859,0:0,6,65	0/1:6,8:14:0,1,0:147,0,139	0/1:11,5:16:0,1,0:101,0,230	0/0:16,0:16:0.999979,2.1e-05,0:0,48,313	0/1:0,1:1:0.002639,0.585923,0.411438:25,3,0	0/1:0,1:1:0.000133,0.587395,0.412472:38,3,0	0/1:0,1:1:8.4e-05,0.587424,0.412492:40,3,0	0/1:26,4:30:0.000336,0.999664,0:33,0,334	0/0:76,4:80:1,0,0:0,113,363	0/1:34,5:39:0.001251,0.998749,0:28,0,334	./.:0,0:0:0.345127,0.484696,0.170177:0,0,0	0/1:0,1:1:0.002639,0.585923,0.411438:25,3,0
chr7	2022275	chr7_2022275_G_A	G	A	.	PASS	AF=0.333333;DP=199;NS=12;AN=24;MAF=0.333333;AC=8;AC_Het=8;AC_Hom=0;AC_Hemi=0;HWE=0.216045	GT:AD:DP:GP:PL	0/1:13,15:28:0,1,0:202,0,217	./.:0,0:0:0.366999,0.477611,0.15539:0,0,0	0/0:6,0:6:0.980072,0.019928,0:0,18,173	0/1:13,4:17:0,1,0:74,0,242	0/1:14,5:19:0,1,0:107,0,265	0/1:0,1:1:0.000234,0.605661,0.394105:36,3,0	0/0:2,0:2:0.754522,0.245478,0:0,6,62	0/0:1,0:1:0.604575,0.393392,0.002033:0,3,21	0/1:21,5:26:0,1,0:78,0,291	0/1:54,10:64:0,1,0:86,0,321	0/1:24,8:32:0,1,0:145,0,316	0/1:1,1:2:0.000482,0.989332,0.010187:32,0,15	0/0:1,0:1:0.605776,0.394173,5.1e-05:0,3,37
chr7	2022876	chr7_2022876_T_A	T	A	.	PASS	AF=0.208333;DP=242;NS=12;AN=24;MAF=0.208333;AC=5;AC_Het=5;AC_Hom=0;AC_Hemi=0;HWE=1	GT:AD:DP:GP:PL	0/1:23,9:32:0,1,0:110,0,200	0/1:3,2:5:9e-06,0.999991,0:54,0,75	0/1:5,1:6:0.455663,0.544337,0:4,0,102	0/1:13,4:17:0,1,0:75,0,271	0/0:16,0:16:0.999993,7e-06,0:0,48,295	0/0:3,0:3:0.943969,0.056031,0:0,9,83	0/0:3,0:3:0.943969,0.056031,0:0,9,76	./.:0,0:0:0.653065,0.310118,0.036816:0,0,0	0/0:23,0:23:1,0,0:0,69,384	0/0:69,2:71:1,0,0:0,166,419	0/0:26,0:26:1,0,0:0,78,381	0/0:33,3:36:0.955502,0.044498,0:0,10,138	0/1:3,1:4:0.095879,0.904121,0:13,0,85
chr7	2022877	chr7_2022877_A_T	A	T	.	PASS	AF=0.5;DP=218;NS=12;AN=24;MAF=0.5;AC=12;AC_Het=8;AC_Hom=4;AC_Hemi=0;HWE=0.562629	GT:AD:DP:GP:PL	0/1:7,18:25:0,1,0:196,0,107	0/1:1,4:5:0,0.998461,0.001539:99,0,25	0/1:1,5:6:0,0.839287,0.160713:103,0,4	0/1:14,5:19:0,1,0:76,0,272	0/1:8,5:13:0,1,0:104,0,193	1/1:0,3:3:0,0.206021,0.793979:83,9,0	1/1:0,3:3:0,0.206021,0.793979:76,9,0	./.:0,0:0:0.259397,0.499827,0.240777:0,0,0	0/0:23,1:24:0.998555,0.001445,0:0,31,339	0/1:57,14:71:0,1,0:75,0,335	0/0:24,2:26:0.99879,0.00121,0:0,32,338	0/1:3,15:18:0,0.99998,2e-05:155,0,44	0/1:1,3:4:0,0.976316,0.023684:85,0,13
chr7	2023728	chr7_2023728_G_A	G	A	.	PASS	AF=0.375;DP=216;NS=12;AN=24;MAF=0.375;AC=9;AC_Het=5;AC_Hom=4;AC_Hemi=0;HWE=1	GT:AD:DP:GP:PL	0/0:30,0:30:1,0,0:0,90,374	./.:0,0:0:0.424443,0.4541,0.121457:0,0,0	0/1:21,6:27:0,1,0:92,0,302	0/1:10,1:11:0.376722,0.623278,0:2,0,210	0/0:7,0:7:0.991711,0.008289,0:0,21,198	1/1:0,2:2:0,0.483117,0.516883:78,6,0	1/1:0,2:2:1.4e-05,0.48311,0.516875:51,6,0	0/0:1,0:1:0.651253,0.348376,0.000372:0,3,27	0/1:21,11:32:0,1,0:188,0,308	0/1:42,13:55:0,1,0:173,0,346	0/1:29,7:36:0,1,0:91,0,326	0/0:10,0:10:0.998956,0.001044,0:0,30,203	0/0:1,0:1:0.651398,0.348454,0.000148:0,3,31
chr7	2023749	chr7_2023749_C_T	C	T	.	PASS	AF=0.125;DP=236;NS=12;AN=24;MAF=0.125;AC=3;AC_Het=3;AC_Hom=0;AC_Hemi=0;HWE=1	GT:AD:DP:GP:PL	0/0:42,0:42:1,0,0:0,126,402	./.:0,0:0:0.71872,0.258107,0.023173:0,0,0	0/1:22,8:30:0,1,0:139,0,312	0/0:12,0:12:0.999912,8.8e-05,0:0,36,267	0/0:7,0:7:0.997202,0.002798,0:0,21,207	0/0:2,0:2:0.917617,0.082383,0:0,6,74	0/1:0,2:2:6.5e-05,0.735718,0.264217:51,6,0	0/0:1,0:1:0.847728,0.152217,5.5e-05:0,3,27	0/1:27,4:31:0.000763,0.999237,0:36,0,322	0/0:55,4:59:0.999966,3.4e-05,0:0,40,335	0/0:36,1:37:1,0,0:0,90,402	0/0:11,0:11:0.999825,0.000175,0:0,33,220	0/0:1,0:1:0.847756,0.152222,2.2e-05:0,3,31
chr7	2024302	chr7_2024302_C_T	C	T	.	PASS	AF=0.208333;DP=191;NS=12;AN=24;MAF=0.208333;AC=5;AC_Het=5;AC_Hom=0;AC_Hemi=0;HWE=1	GT:AD:DP:GP:PL	0/1:2,12:14:0,0.999871,0.000129:183,0,31	0/0:1,0:1:0.761026,0.238959,1.5e-05:0,3,37	0/1:7,8:15:0,1,0:127,0,140	0/0:16,1:17:0.998449,0.001551,0:0,26,323	0/0:16,1:17:0.999482,0.000518,0:0,31,315	./.:0,0:0:0.579175,0.363721,0.057104:0,0,0	0/1:0,1:1:0.012002,0.7519,0.236098:23,3,0	0/0:1,0:1:0.760857,0.238906,0.000237:0,3,25	0/0:20,1:21:0.999949,5.1e-05,0:0,41,318	0/0:38,4:42:0.988758,0.011242,0:0,17,348	0/1:25,6:31:4.5e-05,0.999955,0:45,0,309	0/1:19,7:26:4e-06,0.999996,0:56,0,154	0/0:5,0:5:0.980754,0.019246,0:0,15,146
chr7	2026490	chr7_2026490_G_A	G	A	.	PASS	AF=0.166667;DP=267;NS=12;AN=24;MAF=0.166667;AC=4;AC_Het=4;AC_Hom=0;AC_Hemi=0;HWE=1	GT:AD:DP:GP:PL	0/0:53,0:53:1,0,0:0,160,379	./.:0,0:0:0.663434,0.302161,0.034405:0,0,0	0/1:18,5:23:2e-06,0.999998,0:61,0,264	0/0:24,2:26:0.966845,0.033155,0:0,11,307	0/0:15,1:16:0.993048,0.006952,0:0,18,254	0/0:7,0:7:0.996455,0.003545,0:0,21,179	0/0:1,0:1:0.814513,0.185483,4e-06:0,3,40	0/1:0,3:3:0,0.523307,0.476693:87,9,0	0/1:16,2:18:0.292385,0.707615,0:7,0,249	0/0:56,4:60:1,0,0:0,79,358	0/0:18,2:20:0.965339,0.034661,0:0,11,291	0/1:23,10:33:0,1,0:117,0,253	0/0:7,0:7:0.996455,0.003545,0:0,21,136
chr7	2028551	chr7_2028551_G_A	G	A	.	PASS	AF=0.25;DP=264;NS=12;AN=24;MAF=0.25;AC=6;AC_Het=6;AC_Hom=0;AC_Hemi=0;HWE=0.529258	GT:AD:DP:GP:PL	0/1:19,6:25:0,1,0:89,0,254	0/0:1,0:1:0.739163,0.260764,7.3e-05:0,3,31	0/1:5,2:7:1.1e-05,0.999989,0:51,0,107	0/1:10,2:12:0.000366,0.999634,0:36,0,219	0/1:13,2:15:0.488737,0.511263,0:2,0,237	0/1:2,1:3:0.034509,0.96549,2e-06:16,0,50	./.:0,0:0:0.546439,0.385552,0.068009:0,0,0	0/0:1,0:1:0.739208,0.26078,1.2e-05:0,3,39	0/0:35,0:35:1,0,0:0,105,404	0/0:73,2:75:1,0,0:0,162,403	0/0:36,0:36:1,0,0:0,108,411	0/1:45,6:51:7.4e-05,0.999926,0:43,0,299	0/0:1,0:1:0.739195,0.260776,2.9e-05:0,3,35
chr7	2039672	chr7_2039672_C_A	C	A	.	PASS	AF=0.153846;DP=197;NS=13;AN=26;MAF=0.153846;AC=4;AC_Het=4;AC_Hom=0;AC_Hemi=0;HWE=1	GT:AD:DP:GP:PL	0/0:4,0:4:0.97769,0.02231,0:0,12,109	0/0:6,0:6:0.994328,0.005672,0:0,18,165	0/1:8,4:12:0,1,0:73,0,182	0/0:13,0:13:0.999955,4.5e-05,0:0,39,267	0/0:7,0:7:0.997156,0.002844,0:0,21,158	0/0:4,0:4:0.97769,0.02231,0:0,12,103	0/0:3,0:3:0.956354,0.043646,0:0,9,104	0/0:2,0:2:0.916358,0.083642,0:0,6,75	0/1:8,1:9:0.122947,0.877053,0:13,0,212	0/0:33,3:36:0.994362,0.005638,0:0,18,353	0/1:13,2:15:0.045076,0.954924,0:18,0,271	0/0:83,0:83:1,0,0:0,250,448	0/1:2,1:3:0.004352,0.995648,0:28,0,67
chr7	2039722	chr7_2039722_T_C	T	C	.	PASS	AF=0.153846;DP=216;NS=13;AN=26;MAF=0.153846;AC=4;AC_Het=4;AC_Hom=0;AC_Hemi=0;HWE=1	GT:AD:DP:GP:PL	0/0:1,0:1:0.826976,0.173017,7e-06:0,3,37	0/0:5,0:5:0.987093,0.012907,0:0,15,118	0/0:7,0:7:0.996742,0.003258,0:0,21,185	0/1:6,5:11:0,1,0:124,0,157	0/0:7,0:7:0.996742,0.003258,0:0,21,163	0/0:5,0:5:0.987093,0.012907,0:0,15,141	0/1:3,2:5:1e-06,0.999999,0:63,0,75	0/1:0,2:2:1e-06,0.704998,0.295001:69,6,0	0/0:15,0:15:0.999987,1.3e-05,0:0,45,318	0/0:48,1:49:1,0,0:0,110,410	0/0:17,0:17:0.999997,3e-06,0:0,51,330	0/0:90,0:90:1,0,0:0,271,454	0/1:1,1:2:0.001903,0.998063,3.3e-05:31,0,35
chr7	2040183	chr7_2040183_G_C	G	C	.	PASS	AF=0.375;DP=184;NS=12;AN=24;MAF=0.375;AC=9;AC_Het=7;AC_Hom=2;AC_Hemi=0;HWE=0.592947	GT:AD:DP:GP:PL	./.:0,0:0:0.364972,0.478314,0.156714:0,0,0	0/1:3,1:4:0.003056,0.996944,0:24,0,66	0/1:7,7:14:0,1,0:155,0,167	0/0:5,0:5:0.960658,0.039342,0:0,15,161	0/1:8,1:9:0.037586,0.962414,0:13,0,208	0/0:3,0:3:0.859243,0.140757,0:0,9,98	1/1:0,3:3:0,0.276154,0.723846:100,9,0	0/0:2,0:2:0.753221,0.246779,0:0,6,73	0/1:21,6:27:0,1,0:111,0,338	0/1:40,7:47:0,1,0:71,0,341	0/1:23,3:26:0.005843,0.994157,0:21,0,311	0/1:33,10:43:0,1,0:132,0,309	0/0:1,0:1:0.603819,0.395664,0.000517:0,3,27
chr7	2040286	chr7_2040286_C_G	C	G	.	PASS	AF=0.136364;DP=181;NS=11;AN=22;MAF=0.136364;AC=3;AC_Het=3;AC_Hom=0;AC_Hemi=0;HWE=1	GT:AD:DP:GP:PL	./.:0,0:0:0.715694,0.260586,0.02372:0,0,0	0/1:0,1:1:0.028485,0.821887,0.149627:22,3,0	0/0:4,0:4:0.977751,0.022249,0:0,12,121	0/0:13,0:13:0.999956,4.4e-05,0:0,39,290	0/1:8,1:9:0.412936,0.587064,0:6,0,192	./.:0,0:0:0.715694,0.260586,0.02372:0,0,0	0/0:1,0:1:0.84598,0.154011,9e-06:0,3,35	0/0:2,0:2:0.91657,0.08343,0:0,6,57	0/0:10,1:11:0.585269,0.414731,0:3,0,219	0/0:49,3:52:1,0,0:0,78,376	0/0:29,1:30:0.999999,1e-06,0:0,56,341	0/1:44,8:52:1e-06,0.999999,0:67,0,307	0/0:6,0:6:0.994343,0.005657,0:0,18,168
chr7	2040907	chr7_2040907_G_A	G	A	.	PASS	AF=0.5;DP=160;NS=11;AN=22;MAF=0.5;AC=11;AC_Het=3;AC_Hom=8;AC_Hemi=0;HWE=0.221583	GT:AD:DP:GP:PL	./.:0,0:0:0.25396,0.499969,0.246072:0,0,0	1/1:0,2:2:0,0.336844,0.663156:75,6,0	1/1:0,3:3:0,0.202532,0.797468:67,9,0	0/1:7,1:8:0.204873,0.795127,0:3,0,192	0/0:9,0:9:0.99617,0.00383,0:0,27,231	0/1:0,1:1:0.00102,0.503428,0.495552:27,3,0	0/1:0,1:1:4.1e-05,0.503921,0.496038:41,3,0	./.:0,0:0:0.25396,0.499969,0.246072:0,0,0	0/0:18,0:18:0.999992,8e-06,0:0,54,353	0/0:60,0:60:1,0,0:0,181,437	0/0:34,0:34:1,0,0:0,102,417	1/1:0,22:22:0,0,1:271,66,0	1/1:0,2:2:2e-06,0.336844,0.663154:55,6,0
chr7	2042756	chr7_2042756_A_T	A	T	.	PASS	AF=0.208333;DP=220;NS=12;AN=24;MAF=0.208333;AC=5;AC_Het=1;AC_Hom=4;AC_Hemi=0;HWE=0.0310559	GT:AD:DP:GP:PL	./.:0,0:0:0.619353,0.335274,0.045373:0,0,0	1/1:0,6:6:0,0.103501,0.896499:166,18,0	0/0:12,0:12:0.999868,0.000132,0:0,36,252	0/0:13,0:13:0.999934,6.6e-05,0:0,39,276	0/0:12,0:12:0.999868,0.000132,0:0,36,304	0/0:5,0:5:0.983366,0.016634,0:0,15,139	0/1:5,3:8:0,1,0:78,0,129	0/0:1,0:1:0.786987,0.213008,5e-06:0,3,41	0/0:21,0:21:1,0,0:0,63,363	0/0:58,0:58:1,0,0:0,175,436	0/0:29,0:29:1,0,0:0,87,397	0/0:46,0:46:1,0,0:0,138,332	1/1:0,9:9:0,0.014226,0.985774:244,27,0
chr7	2058566	chr7_2058566_G_T	G	T	.	PASS	AF=0.375;DP=195;NS=12;AN=24;MAF=0.375;AC=9;AC_Het=7;AC_Hom=2;AC_Hemi=0;HWE=0.592947	GT:AD:DP:GP:PL	0/0:46,1:47:1,0,0:0,124,417	./.:0,0:0:0.329136,0.489136,0.181729:0,0,0	0/1:2,3:5:0,0.999953,4.7e-05:74,0,39	0/1:2,3:5:0,1,0:74,0,63	0/1:5,1:6:0.004287,0.995713,0:22,0,136	0/0:1,0:1:0.57367,0.426267,6.3e-05:0,3,37	0/1:1,1:2:0.008424,0.991282,0.000294:19,0,31	0/0:1,0:1:0.57366,0.42626,8e-05:0,3,36	0/1:22,3:25:0.030055,0.969945,0:13,0,324	0/1:46,6:52:0.003138,0.996862,0:23,0,322	0/1:25,5:30:1.8e-05,0.999982,0:46,0,334	1/1:1,19:20:0,0.002584,0.997416:171,30,0	0/0:1,0:1:0.573633,0.42624,0.000126:0,3,34
chr7	2082242	chr7_2082242_C_T	C	T	.	PASS	AF=0.409091;DP=143;NS=11;AN=22;MAF=0.409091;AC=9;AC_Het=7;AC_Hom=2;AC_Hemi=0;HWE=0.55418	GT:AD:DP:GP:PL	0/1:12,5:17:0,1,0:84,0,211	0/1:0,1:1:0.00029,0.563395,0.436315:34,3,0	0/1:1,3:4:0,0.995109,0.004891:82,0,19	0/0:13,0:13:0.999811,0.000189,0:0,39,258	0/0:14,2:16:0.855658,0.144342,0:0,10,283	1/1:0,3:3:0,0.244033,0.755967:94,9,0	./.:0,0:0:0.317601,0.49192,0.190479:0,0,0	0/0:1,0:1:0.56261,0.435699,0.001691:0,3,23	0/1:15,2:17:0.151964,0.848036,0:6,0,285	0/1:42,5:47:0.109428,0.890572,0:7,0,328	0/1:21,2:23:0.353706,0.646294,0:1,0,304	./.:0,0:0:0.317601,0.49192,0.190479:0,0,0	0/1:0,1:1:9.2e-05,0.563507,0.436401:39,3,0
chr7	2085556	chr7_2085556_G_A	G	A	.	PASS	AF=0.181818;DP=249;NS=11;AN=22;MAF=0.181818;AC=4;AC_Het=4;AC_Hom=0;AC_Hemi=0;HWE=1	GT:AD:DP:GP:PL	0/1:35,11:46:0,1,0:134,0,292	0/0:1,0:1:0.804773,0.194929,0.000298:0,3,22	0/0:21,0:21:1,0,0:0,63,301	0/1:2,1:3:0.061458,0.93854,1e-06:15,0,50	0/0:4,0:4:0.970614,0.029386,0:0,12,113	./.:0,0:0:0.648044,0.313936,0.03802:0,0,0	./.:0,0:0:0.648044,0.313936,0.03802:0,0,0	0/0:1,0:1:0.805001,0.194984,1.5e-05:0,3,35	0/1:24,7:31:0,1,0:81,0,306	0/0:64,9:73:0.968665,0.031335,0:0,12,302	0/1:27,4:31:0.418529,0.581471,0:5,0,289	0/0:33,4:37:0.876511,0.123489,0:0,5,232	0/0:1,0:1:0.804989,0.194981,3e-05:0,3,32
chr7	2085603	chr7_2085603_T_C	T	C	.	PASS	AF=0.272727;DP=272;NS=11;AN=22;MAF=0.272727;AC=6;AC_Het=6;AC_Hom=0;AC_Hemi=0;HWE=0.504644	GT:AD:DP:GP:PL	0/1:29,21:50:0,1,0:271,0,300	0/0:1,0:1:0.677957,0.321084,0.000959:0,3,22	0/1:12,7:19:0,1,0:96,0,211	0/0:3,0:3:0.894135,0.105865,0:0,9,100	0/1:2,1:3:0.000844,0.999155,2e-06:31,0,52	./.:0,0:0:0.460506,0.4362,0.103294:0,0,0	./.:0,0:0:0.460506,0.4362,0.103294:0,0,0	0/1:0,1:1:0.000114,0.678527,0.321359:41,3,0	0/1:28,6:34:2e-06,0.999998,0:58,0,314	0/0:86,10:96:1,0,0:0,67,326	0/0:37,2:39:0.999999,1e-06,0:0,60,359	0/1:16,9:25:0,1,0:103,0,232	0/0:1,0:1:0.678598,0.321387,1.5e-05:0,3,40
chr7	2086935	chr7_2086935_T_C	T	C	.	PASS	AF=0.307692;DP=142;NS=13;AN=26;MAF=0.307692;AC=8;AC_Het=6;AC_Hom=2;AC_Hemi=0;HWE=1	GT:AD:DP:GP:PL	0/1:5,3:8:0.00053,0.99947,0:32,0,81	0/1:1,1:2:0.021373,0.974189,0.004439:16,0,18	0/0:4,0:4:0.933122,0.066878,0:0,12,91	0/1:4,1:5:0.002782,0.997218,0:25,0,84	0/0:10,0:10:0.998881,0.001119,0:0,30,225	0/0:1,0:1:0.63552,0.364397,8.3e-05:0,3,34	0/0:1,0:1:0.635045,0.364124,0.000831:0,3,24	0/1:0,1:1:0.006945,0.631155,0.3619:22,3,0	0/0:21,0:21:0.999999,1e-06,0:0,63,329	0/0:47,2:49:1,0,0:0,98,359	0/1:22,3:25:0.012616,0.987384,0:18,0,269	1/1:0,14:14:0,0.000213,0.999787:238,42,0	0/1:0,1:1:0.006945,0.631155,0.3619:22,3,0
chr7	2087286	chr7_2087286_C_T	C	T	.	PASS	AF=0.454545;DP=127;NS=11;AN=22;MAF=0.454545;AC=10;AC_Het=4;AC_Hom=6;AC_Hemi=0;HWE=0.542748	GT:AD:DP:GP:PL	1/1:0,4:4:0,0.111359,0.888641:102,12,0	0/1:0,1:1:0.002509,0.499377,0.498114:23,3,0	1/1:0,5:5:0,0.058962,0.941038:101,15,0	0/1:8,1:9:0.444892,0.555108,0:0,2,176	0/0:6,0:6:0.969773,0.030227,0:0,18,178	0/1:0,1:1:0.004994,0.498133,0.496873:20,3,0	0/1:0,1:1:0.002509,0.499377,0.498114:23,3,0	./.:0,0:0:0.250636,0.499999,0.249365:0,0,0	0/0:17,0:17:0.999985,1.5e-05,0:0,51,320	0/0:49,2:51:1,0,0:0,110,384	0/0:15,1:16:0.912011,0.087989,0:0,13,279	1/1:0,16:16:0,3.1e-05,0.999969:212,48,0	./.:0,0:0:0.250636,0.499999,0.249365:0,0,0
chr7	2094062	chr7_2094062_C_T	C	T	.	PASS	AF=0.181818;DP=89;NS=11;AN=22;MAF=0.181818;AC=4;AC_Het=4;AC_Hom=0;AC_Hemi=0;HWE=1	GT:AD:DP:GP:PL	0/0:7,0:7:0.996274,0.003726,0:0,21,150	0/1:1,1:2:0.032073,0.966089,0.001837:18,0,18	0/1:2,1:3:0.141964,0.858034,2e-06:11,0,48	0/0:3,0:3:0.943541,0.056459,0:0,9,94	0/0:8,0:8:0.998134,0.001866,0:0,24,176	0/0:2,0:2:0.893111,0.106883,6e-06:0,6,39	./.:0,0:0:0.651043,0.311659,0.037298:0,0,0	./.:0,0:0:0.651043,0.311659,0.037298:0,0,0	0/1:12,4:16:9e-06,0.999991,0:54,0,263	0/0:23,3:26:0.954302,0.045698,0:0,10,289	0/0:16,0:16:0.999993,7e-06,0:0,48,310	0/0:4,0:4:0.970951,0.029049,0:0,12,78	0/1:0,1:1:0.013243,0.796186,0.190572:24,3,0
chr7	2096833	chr7_2096833_A_G	A	G	.	PASS	AF=0.375;DP=141;NS=12;AN=24;MAF=0.375;AC=9;AC_Het=5;AC_Hom=4;AC_Hemi=0;HWE=1	GT:AD:DP:GP:PL	0/1:4,2:6:1.5e-05,0.999985,0:48,0,83	0/1:1,2:3:1e-06,0.994633,0.005366:59,0,17	0/1:6,4:10:2e-06,0.999998,0:57,0,109	0/1:2,1:3:0.002344,0.997656,0:26,0,60	0/1:3,1:4:0.055553,0.944447,0:12,0,81	1/1:0,2:2:1e-06,0.48158,0.518419:61,6,0	./.:0,0:0:0.422622,0.454943,0.122434:0,0,0	0/0:1,0:1:0.649974,0.349838,0.000188:0,3,30	0/0:20,1:21:0.999791,0.000209,0:0,37,327	0/0:55,2:57:1,0,0:0,112,384	0/0:28,0:28:1,0,0:0,84,402	0/0:4,0:4:0.936963,0.063037,0:0,12,102	1/1:0,2:2:1e-06,0.48158,0.518419:61,6,0
chr7	2096894	chr7_2096894_A_G	A	G	.	PASS	AF=0.333333;DP=227;NS=12;AN=24;MAF=0.333333;AC=8;AC_Het=8;AC_Hom=0;AC_Hemi=0;HWE=0.216045	GT:AD:DP:GP:PL	0/1:15,2:17:0.16161,0.83839,0:7,0,236	0/1:1,1:2:0.01838,0.979533,0.002087:17,0,21	0/1:17,12:29:0,1,0:190,0,223	0/1:4,1:5:0.00939,0.99061,0:20,0,108	0/1:10,4:14:0,1,0:77,0,219	0/0:3,0:3:0.88233,0.11767,0:0,9,90	./.:0,0:0:0.425256,0.453721,0.121023:0,0,0	0/0:2,0:2:0.789435,0.210565,0:0,6,65	0/1:23,7:30:0,1,0:79,0,290	0/1:62,8:70:0.207669,0.792331,0:6,0,292	0/0:28,3:31:0.701734,0.298266,0:0,4,299	0/1:4,4:8:1e-06,0.999999,0:59,0,77	0/0:3,0:3:0.88233,0.11767,0:0,9,96
chr7	2097302	chr7_2097302_G_A	G	A	.	PASS	AF=0.136364;DP=167;NS=11;AN=22;MAF=0.136364;AC=3;AC_Het=3;AC_Hom=0;AC_Hemi=0;HWE=1	GT:AD:DP:GP:PL	0/0:4,0:4:0.981734,0.018266,0:0,12,109	0/1:1,3:4:0,0.992612,0.007388:70,0,10	0/0:1,0:1:0.870305,0.129542,0.000153:0,3,21	0/0:3,0:3:0.964124,0.035876,0:0,9,84	0/1:8,1:9:0.406049,0.593951,0:7,0,191	./.:0,0:0:0.757661,0.225553,0.016787:0,0,0	./.:0,0:0:0.757661,0.225553,0.016787:0,0,0	0/1:1,1:2:0.00423,0.99574,3e-05:29,0,34	0/0:20,0:20:1,0,0:0,60,332	0/0:48,0:48:1,0,0:0,144,400	0/0:18,0:18:0.999999,1e-06,0:0,54,330	0/0:56,0:56:1,0,0:0,169,403	0/0:2,0:2:0.930732,0.069268,0:0,6,56
chr7	2100469	chr7_2100469_C_T	C	T	.	PASS	AF=0.115385;DP=253;NS=13;AN=26;MAF=0.115385;AC=3;AC_Het=3;AC_Hom=0;AC_Hemi=0;HWE=1	GT:AD:DP:GP:PL	0/0:1,0:1:0.872611,0.127386,4e-06:0,3,37	0/0:3,0:3:0.96479,0.03521,0:0,9,114	0/1:4,2:6:3.1e-05,0.999969,0:50,0,105	0/0:10,0:10:0.999715,0.000285,0:0,30,257	0/1:12,2:14:0.032432,0.967568,0:20,0,224	0/0:4,0:4:0.98208,0.01792,0:0,12,131	0/0:3,0:3:0.96479,0.03521,0:0,9,106	0/0:1,0:1:0.872611,0.127386,4e-06:0,3,37	0/0:22,0:22:1,0,0:0,66,369	0/0:86,0:86:1,0,0:0,259,451	0/0:31,0:31:1,0,0:0,93,406	0/1:42,22:64:0,1,0:276,0,354	0/0:8,0:8:0.998861,0.001139,0:0,24,227
chr7	2100565	chr7_2100565_G_A	G	A	.	PASS	AF=0.291667;DP=177;NS=12;AN=24;MAF=0.291667;AC=7;AC_Het=7;AC_Hom=0;AC_Hemi=0;HWE=0.487414	GT:AD:DP:GP:PL	0/0:1,0:1:0.655608,0.344212,0.000181:0,3,30	./.:0,0:0:0.429974,0.4515,0.118526:0,0,0	0/0:11,0:11:0.999488,0.000512,0:0,33,254	0/1:4,1:5:0.011977,0.988023,0:19,0,126	0/1:8,1:9:0.133451,0.866549,0:8,0,209	0/1:0,1:1:0.000626,0.655312,0.344063:33,3,0	0/1:0,1:1:0.009823,0.649281,0.340896:21,3,0	0/0:4,0:4:0.938415,0.061585,0:0,12,134	0/0:20,2:22:0.758574,0.241426,0:0,5,319	0/0:56,7:63:0.91454,0.08546,0:0,11,327	0/1:20,4:24:1e-06,0.999999,0:60,0,322	0/1:12,19:31:0,1,0:254,0,149	0/1:3,2:5:1e-06,0.999999,0:62,0,86
chr7	2106081	chr7_2106081_C_T	C	T	.	PASS	AF=0.166667;DP=194;NS=12;AN=24;MAF=0.166667;AC=4;AC_Het=2;AC_Hom=2;AC_Hemi=0;HWE=0.254658	GT:AD:DP:GP:PL	0/1:22,15:37:0,1,0:210,0,256	0/0:2,0:2:0.900151,0.099849,0:0,6,57	1/1:0,6:6:0,0.123461,0.876539:179,18,0	0/1:10,3:13:2e-06,0.999998,0:60,0,236	0/0:13,0:13:0.999946,5.4e-05,0:0,39,306	0/0:2,0:2:0.900151,0.099849,0:0,6,75	0/0:2,0:2:0.900151,0.099849,0:0,6,66	./.:0,0:0:0.669825,0.297207,0.032968:0,0,0	0/0:16,0:16:0.999993,7e-06,0:0,48,311	0/0:54,1:55:1,0,0:0,131,418	0/0:31,0:31:1,0,0:0,93,404	0/0:16,0:16:0.999993,7e-06,0:0,48,211	0/0:1,0:1:0.818425,0.181569,5e-06:0,3,39
chr7	2106445	chr7_2106445_G_T	G	T	.	PASS	AF=0.5;DP=205;NS=11;AN=22;MAF=0.5;AC=11;AC_Het=1;AC_Hom=10;AC_Hemi=0;HWE=0.0107622	GT:AD:DP:GP:PL	0/0:29,0:29:1,0,0:0,87,388	1/1:0,3:3:0,0.213526,0.786474:99,9,0	1/1:0,11:11:0,0.001059,0.998941:272,33,0	0/1:5,2:7:1.5e-05,0.999985,0:46,0,144	0/0:15,0:15:0.999944,5.6e-05,0:0,45,317	./.:0,0:0:0.271043,0.49915,0.229807:0,0,0	1/1:0,4:4:0,0.119523,0.880477:130,12,0	./.:0,0:0:0.271043,0.49915,0.229807:0,0,0	0/0:28,0:28:1,0,0:0,84,393	0/0:53,0:53:1,0,0:0,160,422	0/0:21,0:21:0.999999,1e-06,0:0,63,363	1/1:0,30:30:0,0,1:273,90,0	1/1:0,4:4:0,0.119523,0.880477:133,12,0
chr7	2118792	chr7_2118792_T_G	T	G	.	PASS	AF=0.454545;DP=117;NS=11;AN=22;MAF=0.454545;AC=10;AC_Het=6;AC_Hom=4;AC_Hemi=0;HWE=1	GT:AD:DP:GP:PL	0/1:7,7:14:0,1,0:69,0,103	1/1:0,2:2:9e-06,0.371885,0.628106:50,6,0	0/1:4,5:9:1e-06,0.999999,0:58,0,61	0/0:2,0:2:0.70312,0.296879,2e-06:0,6,55	0/0:8,0:8:0.993446,0.006554,0:0,24,175	./.:0,0:0:0.293937,0.496445,0.209618:0,0,0	./.:0,0:0:0.293937,0.496445,0.209618:0,0,0	0/1:0,1:1:0.001279,0.541464,0.457257:27,3,0	0/1:11,3:14:1e-06,0.999999,0:57,0,230	0/0:33,3:36:0.996485,0.003515,0:0,27,318	0/1:12,4:16:5.4e-05,0.999946,0:40,0,224	0/1:2,6:8:0,0.946555,0.053445:81,0,9	1/1:0,2:2:1.3e-05,0.371883,0.628104:48,6,0
chr7	2118948	chr7_2118948_A_G	A	G	.	PASS	AF=0.375;DP=152;NS=12;AN=24;MAF=0.375;AC=9;AC_Het=7;AC_Hom=2;AC_Hemi=0;HWE=0.592947	GT:AD:DP:GP:PL	0/1:3,4:7:0,0.999832,0.000168:69,0,33	0/1:1,1:2:0.000288,0.999274,0.000438:34,0,29	0/1:3,2:5:1.4e-05,0.999986,0:47,0,79	0/1:6,1:7:0.417276,0.582724,0:0,0,154	0/0:7,0:7:0.989284,0.010716,0:0,21,170	0/0:1,0:1:0.589248,0.408503,0.00225:0,3,21	0/0:1,0:1:0.589248,0.408503,0.00225:0,3,21	./.:0,0:0:0.348778,0.483593,0.167629:0,0,0	0/1:9,2:11:0.000611,0.999389,0:31,0,189	0/1:29,5:34:0.002146,0.997854,0:25,0,303	0/0:29,1:30:0.999998,2e-06,0:0,59,354	1/1:0,41:41:0,0,1:368,123,0	0/1:0,1:1:0.000135,0.590492,0.409373:38,3,0
chr7	2120245	chr7_2120245_T_C	T	C	.	PASS	AF=0.375;DP=151;NS=12;AN=24;MAF=0.375;AC=9;AC_Het=5;AC_Hom=4;AC_Hemi=0;HWE=1	GT:AD:DP:GP:PL	0/0:1,0:1:0.579255,0.419536,0.00121:0,3,24	0/0:3,0:3:0.846694,0.153306,0:0,9,67	1/1:0,2:2:7e-06,0.408398,0.591595:52,6,0	0/0:1,0:1:0.579255,0.419536,0.00121:0,3,24	0/0:15,0:15:0.999956,4.4e-05,0:0,45,270	0/0:4,0:4:0.916984,0.083016,0:0,12,104	./.:0,0:0:0.336347,0.487215,0.176439:0,0,0	0/1:0,1:1:0.002526,0.578487,0.418987:25,3,0	0/1:9,2:11:0.006936,0.993064,0:20,0,159	0/1:23,7:30:0,1,0:67,0,271	0/1:25,6:31:0.000244,0.999756,0:35,0,280	1/1:1,29:30:0,0,1:123,74,0	0/1:2,5:7:0,0.999995,5e-06:66,0,49
chr7	2122257	chr7_2122257_G_A	G	A	.	PASS	AF=0.166667;DP=117;NS=12;AN=24;MAF=0.166667;AC=4;AC_Het=4;AC_Hom=0;AC_Hemi=0;HWE=1	GT:AD:DP:GP:PL	0/0:8,0:8:0.998321,0.001679,0:0,24,178	0/1:6,1:7:0.157696,0.842304,0:11,0,158	0/0:1,0:1:0.82282,0.177142,3.8e-05:0,3,30	0/0:2,0:2:0.902819,0.097181,0:0,6,70	0/1:10,1:11:0.322234,0.677766,0:7,0,227	0/1:0,1:1:0.000304,0.822599,0.177098:41,3,0	./.:0,0:0:0.677082,0.291536,0.031382:0,0,0	0/0:1,0:1:0.822752,0.177127,0.000121:0,3,25	0/0:7,0:7:0.996648,0.003352,0:0,21,214	0/0:47,0:47:1,0,0:0,141,422	0/0:28,0:28:1,0,0:0,84,387	0/0:2,0:2:0.902819,0.097181,0:0,6,68	0/1:1,1:2:0.000927,0.997367,0.001706:34,0,18
chr7	2164432	chr7_2164432_T_G	T	G	.	PASS	AF=0.208333;DP=141;NS=12;AN=24;MAF=0.208333;AC=5;AC_Het=3;AC_Hom=2;AC_Hemi=0;HWE=0.403727	GT:AD:DP:GP:PL	0/0:1,0:1:0.748393,0.251271,0.000336:0,3,24	0/0:8,0:8:0.997384,0.002616,0:0,24,178	0/0:3,0:3:0.922564,0.077436,0:0,9,80	0/0:3,0:3:0.922564,0.077436,0:0,9,104	0/0:11,0:11:0.999672,0.000328,0:0,33,246	0/1:0,2:2:1e-06,0.598259,0.401739:64,6,0	0/1:1,1:2:0.002355,0.993449,0.004196:28,0,16	./.:0,0:0:0.560466,0.376354,0.063181:0,0,0	0/1:10,4:14:2.5e-05,0.999975,0:48,0,217	0/0:42,3:45:0.999907,9.3e-05,0:0,39,336	0/0:28,2:30:0.999868,0.000132,0:0,37,343	1/1:2,19:21:0,0.032452,0.967548:154,22,0	0/0:1,0:1:0.748581,0.251334,8.4e-05:0,3,30
chr7	2165313	chr7_2165313_C_A	C	A	.	PASS	AF=0.25;DP=163;NS=12;AN=24;MAF=0.25;AC=6;AC_Het=4;AC_Hom=2;AC_Hemi=0;HWE=1	GT:AD:DP:GP:PL	0/0:1,0:1:0.727875,0.272105,2e-05:0,3,37	0/0:2,0:2:0.842519,0.15748,0:0,6,55	0/0:9,0:9:0.998542,0.001458,0:0,27,152	0/0:6,0:6:0.988453,0.011547,0:0,18,167	0/0:8,1:9:0.728506,0.271494,0:0,3,186	0/1:1,3:4:0,0.98165,0.01835:81,0,10	1/1:0,5:5:0,0.143232,0.856768:126,15,0	0/1:1,2:3:0,0.999251,0.000749:65,0,24	0/0:22,1:23:0.999109,0.000891,0:0,29,312	0/1:49,6:55:0.05348,0.94652,0:14,0,297	0/1:27,4:31:0.006725,0.993275,0:23,0,305	0/0:15,0:15:0.999977,2.3e-05,0:0,45,172	./.:0,0:0:0.529821,0.396134,0.074045:0,0,0
chr7	2169729	chr7_2169729_G_A	G	A	.	PASS	AF=0.136364;DP=83;NS=11;AN=22;MAF=0.136364;AC=3;AC_Het=3;AC_Hom=0;AC_Hemi=0;HWE=1	GT:AD:DP:GP:PL	0/0:4,0:4:0.975881,0.024119,0:0,12,112	./.:0,0:0:0.697086,0.275662,0.027253:0,0,0	0/0:6,0:6:0.993859,0.006141,0:0,18,128	0/0:2,0:2:0.910034,0.089966,0:0,6,72	0/0:2,0:2:0.910034,0.089966,0:0,6,60	0/0:1,0:1:0.834809,0.165061,0.00013:0,3,24	0/0:1,0:1:0.834911,0.165081,8e-06:0,3,36	0/1:0,1:1:0.002657,0.832697,0.164646:32,3,0	0/1:10,2:12:0.000635,0.999365,0:36,0,199	0/0:31,1:32:1,0,0:0,59,320	0/1:14,2:16:0.076258,0.923742,0:15,0,264	0/0:6,0:6:0.993859,0.006141,0:0,18,79	./.:0,0:0:0.697086,0.275662,0.027253:0,0,0
chr7	2170803	chr7_2170803_T_C	T	C	.	PASS	AF=0.333333;DP=133;NS=12;AN=24;MAF=0.333333;AC=8;AC_Het=8;AC_Hom=0;AC_Hemi=0;HWE=0.216045	GT:AD:DP:GP:PL	0/1:7,5:12:4e-06,0.999996,0:53,0,135	0/1:0,1:1:0.009782,0.609927,0.38029:20,3,0	0/1:1,8:9:0,0.590471,0.409529:113,3,0	0/1:4,2:6:0.003832,0.996168,0:23,0,108	0/1:10,2:12:0.285222,0.714778,0:3,0,225	0/1:1,1:2:0.000321,0.999285,0.000394:34,0,29	0/0:1,0:1:0.615028,0.383463,0.001509:0,3,22	./.:0,0:0:0.379401,0.473109,0.14749:0,0,0	0/1:11,2:13:0.048812,0.951188,0:12,0,229	0/0:40,4:44:0.999936,6.4e-05,0:0,43,349	0/0:20,2:22:0.994847,0.005153,0:0,24,333	0/0:1,0:1:0.615663,0.383859,0.000478:0,3,27	0/1:3,2:5:0.00165,0.99835,0:27,0,75
chr7	2180493	chr7_2180493_T_C	T	C	.	PASS	AF=0.375;DP=126;NS=12;AN=24;MAF=0.375;AC=9;AC_Het=7;AC_Hom=2;AC_Hemi=0;HWE=0.592947	GT:AD:DP:GP:PL	0/1:1,3:4:0,0.974243,0.025757:83,0,11	0/0:2,0:2:0.750659,0.249341,0:0,6,73	0/1:1,1:2:0.002969,0.986659,0.010372:24,0,15	0/1:4,2:6:3e-06,0.999997,0:54,0,107	0/0:15,1:16:0.939622,0.060378,0:0,13,271	0/1:0,1:1:0.000286,0.600666,0.399048:35,3,0	1/1:0,2:2:0,0.429424,0.570575:66,6,0	./.:0,0:0:0.361008,0.479663,0.159329:0,0,0	0/1:8,1:9:0.132827,0.867173,0:7,0,128	0/0:34,0:34:1,0,0:0,102,379	0/1:14,4:18:3e-06,0.999997,0:54,0,255	0/1:26,5:31:2e-06,0.999998,0:55,0,291	0/0:1,0:1:0.600338,0.398824,0.000838:0,3,25
chr7	2180516	chr7_2180516_G_A	G	A	.	PASS	AF=0.333333;DP=160;NS=12;AN=24;MAF=0.333333;AC=8;AC_Het=8;AC_Hom=0;AC_Hemi=0;HWE=0.216045	GT:AD:DP:GP:PL	0/1:3,3:6:0,0.999945,5.5e-05:77,0,37	0/0:2,0:2:0.797586,0.202414,0:0,6,75	0/1:1,1:2:0.003892,0.988172,0.007937:24,0,15	0/1:7,2:9:5e-05,0.99995,0:43,0,170	0/1:16,2:18:0.360051,0.639949,0:2,0,265	0/0:1,0:1:0.662868,0.336452,0.00068:0,3,24	0/1:0,1:1:0.000413,0.663041,0.336546:35,3,0	./.:0,0:0:0.439989,0.446655,0.113356:0,0,0	0/1:8,1:9:0.499596,0.500404,0:0,0,155	0/0:32,1:33:1,0,0:0,74,363	0/1:15,4:19:9e-06,0.999991,0:50,0,253	0/1:46,10:56:0,1,0:64,0,323	0/0:4,0:4:0.94034,0.05966,0:0,12,105
chr7	2180556	chr7_2180556_C_A	C	A	.	PASS	AF=0.333333;DP=192;NS=12;AN=24;MAF=0.333333;AC=8;AC_Het=8;AC_Hom=0;AC_Hemi=0;HWE=0.216045	GT:AD:DP:GP:PL	0/1:5,5:10:0,1,0:109,0,68	0/0:2,0:2:0.780832,0.219168,0:0,6,64	0/1:3,1:4:0.01403,0.98597,0:18,0,64	0/1:8,2:10:0.000268,0.999732,0:35,0,182	0/1:14,2:16:0.031679,0.968321,0:14,0,230	0/1:1,2:3:3e-06,0.991171,0.008826:54,0,15	0/1:0,1:1:0.000144,0.640365,0.359491:39,3,0	./.:0,0:0:0.410188,0.460542,0.12927:0,0,0	0/0:16,1:17:0.921049,0.078951,0:0,11,263	0/0:39,1:40:1,0,0:0,95,364	0/1:19,4:23:5e-06,0.999995,0:52,0,287	0/1:48,10:58:1e-06,0.999999,0:61,0,317	0/0:7,0:7:0.991305,0.008695,0:0,21,148
chr7	2186631	chr7_2186631_T_C	T	C	.	PASS	AF=0.5;DP=122;NS=12;AN=24;MAF=0.5;AC=12;AC_Het=2;AC_Hom=10;AC_Hemi=0;HWE=0.0264585	GT:AD:DP:GP:PL	1/1:0,5:5:0,0.060853,0.939147:131,15,0	./.:0,0:0:0.259109,0.499837,0.241054:0,0,0	1/1:0,4:4:0,0.114725,0.885275:116,12,0	0/0:13,0:13:0.999765,0.000235,0:0,39,280	0/0:10,0:10:0.99812,0.00188,0:0,30,193	1/1:0,2:2:4e-06,0.341401,0.658595:52,6,0	1/1:0,2:2:2.2e-05,0.341395,0.658583:45,6,0	0/1:0,1:1:5.3e-05,0.508998,0.490949:40,3,0	0/0:25,0:25:1,0,0:0,75,357	0/0:39,0:39:1,0,0:0,117,379	0/0:18,0:18:0.999993,7e-06,0:0,54,307	1/1:0,2:2:2e-06,0.341401,0.658596:55,6,0	0/1:0,1:1:0.000527,0.508757,0.490716:30,3,0
chr7	2193185	chr7_2193185_G_T	G	T	.	PASS	AF=0.291667;DP=182;NS=12;AN=24;MAF=0.291667;AC=7;AC_Het=3;AC_Hom=4;AC_Hemi=0;HWE=0.194508	GT:AD:DP:GP:PL	1/1:0,5:5:0,0.127122,0.872878:128,15,0	1/1:0,3:3:0,0.368109,0.631891:97,9,0	0/1:1,6:7:0,0.994553,0.005447:115,0,16	0/1:20,3:23:0.038948,0.961052,0:15,0,308	0/0:16,0:16:0.999987,1.3e-05,0:0,48,287	0/0:3,0:3:0.903113,0.096887,0:0,9,95	./.:0,0:0:0.489613,0.420221,0.090166:0,0,0	0/0:2,0:2:0.823341,0.176659,0:0,6,75	0/0:23,0:23:1,0,0:0,69,344	0/0:46,0:46:1,0,0:0,138,396	0/0:18,0:18:0.999997,3e-06,0:0,54,315	0/0:34,0:34:1,0,0:0,102,311	0/1:0,2:2:4e-05,0.538109,0.461851:48,6,0
chr7	2199270	chr7_2199270_T_C	T	C	.	PASS	AF=0.5;DP=203;NS=11;AN=22;MAF=0.5;AC=11;AC_Het=3;AC_Hom=8;AC_Hemi=0;HWE=0.221583	GT:AD:DP:GP:PL	./.:0,0:0:0.270069,0.499225,0.230705:0,0,0	./.:0,0:0:0.270069,0.499225,0.230705:0,0,0	0/1:8,8:16:0,1,0:174,0,160	0/1:2,2:4:7e-06,0.999992,2e-06:49,0,54	0/0:10,0:10:0.998198,0.001802,0:0,30,271	0/1:0,1:1:7.1e-05,0.519643,0.480286:39,3,0	1/1:0,2:2:1e-06,0.351057,0.648942:57,6,0	1/1:0,2:2:0,0.351057,0.648943:74,6,0	0/0:19,0:19:0.999996,4e-06,0:0,57,356	0/0:73,0:73:1,0,0:0,220,442	0/0:26,0:26:1,0,0:0,78,400	1/1:0,47:47:0,0,1:279,141,0	1/1:0,3:3:0,0.212897,0.787103:91,9,0
chr7	2206154	chr7_2206154_A_G	A	G	.	PASS	AF=0.136364;DP=119;NS=11;AN=22;MAF=0.136364;AC=3;AC_Het=3;AC_Hom=0;AC_Hemi=0;HWE=1	GT:AD:DP:GP:PL	./.:0,0:0:0.726534,0.251671,0.021795:0,0,0	0/0:3,0:3:0.958498,0.041502,0:0,9,80	0/0:11,0:11:0.999831,0.000169,0:0,33,248	0/0:7,0:7:0.997301,0.002699,0:0,21,186	0/0:8,0:8:0.998649,0.001351,0:0,24,201	0/0:2,0:2:0.920303,0.079697,0:0,6,55	0/1:3,1:4:0.018046,0.981954,0:22,0,84	./.:0,0:0:0.726534,0.251671,0.021795:0,0,0	0/0:20,0:20:1,0,0:0,60,341	0/0:40,0:40:1,0,0:0,120,407	0/1:10,3:13:0.007273,0.992727,0:26,0,222	0/1:7,3:10:2e-06,0.999998,0:63,0,124	0/0:1,0:1:0.852302,0.147617,8.1e-05:0,3,25
chr7	2212482	chr7_2212482_G_A	G	A	.	PASS	AF=0.272727;DP=142;NS=11;AN=22;MAF=0.272727;AC=6;AC_Het=6;AC_Hom=0;AC_Hemi=0;HWE=0.504644	GT:AD:DP:GP:PL	0/1:6,1:7:0.258732,0.741268,0:4,0,140	./.:0,0:0:0.403439,0.463459,0.133102:0,0,0	0/0:1,0:1:0.635129,0.364805,6.6e-05:0,3,35	0/0:9,0:9:0.997762,0.002238,0:0,27,254	0/1:9,1:10:0.261586,0.738414,0:4,0,220	0/1:0,1:1:0.000175,0.635055,0.36477:38,3,0	0/1:0,1:1:0.003485,0.632953,0.363562:25,3,0	0/1:0,1:1:0.006929,0.630765,0.362306:22,3,0	0/0:14,1:15:0.740309,0.259691,0:0,5,288	0/0:58,5:63:0.999592,0.000408,0:0,34,337	0/0:30,3:33:0.525334,0.474666,0:0,1,349	./.:0,0:0:0.403439,0.463459,0.133102:0,0,0	0/1:0,1:1:0.000111,0.635096,0.364793:40,3,0
chr7	2215464	chr7_2215464_T_A	T	A	.	PASS	AF=0.125;DP=123;NS=12;AN=24;MAF=0.125;AC=3;AC_Het=3;AC_Hom=0;AC_Hemi=0;HWE=1	GT:AD:DP:GP:PL	0/1:0,2:2:0.000331,0.744261,0.255409:44,6,0	./.:0,0:0:0.728541,0.25001,0.021449:0,0,0	0/1:11,3:14:0.006282,0.993718,0:27,0,137	0/0:5,0:5:0.98939,0.01061,0:0,15,152	0/0:8,0:8:0.998661,0.001339,0:0,24,192	0/0:2,0:2:0.920989,0.079011,0:0,6,66	0/0:2,0:2:0.920989,0.079011,0:0,6,73	0/0:1,0:1:0.853333,0.146416,0.000251:0,3,20	0/0:17,1:18:0.999824,0.000176,0:0,33,284	0/0:33,1:34:1,0,0:0,69,380	0/1:16,2:18:0.092083,0.907917,0:15,0,225	0/0:16,0:16:0.999995,5e-06,0:0,48,162	0/0:3,0:3:0.95887,0.04113,0:0,9,83
chr7	2215492	chr7_2215492_A_G	A	G	.	PASS	AF=0.115385;DP=127;NS=13;AN=26;MAF=0.115385;AC=3;AC_Het=3;AC_Hom=0;AC_Hemi=0;HWE=1	GT:AD:DP:GP:PL	0/0:2,0:2:0.929901,0.070099,1e-06:0,6,44	0/0:1,0:1:0.868984,0.131014,2e-06:0,3,40	0/1:9,3:12:0.000823,0.999177,0:36,0,126	0/0:6,0:6:0.995311,0.004689,0:0,18,175	0/0:7,0:7:0.99765,0.00235,0:0,21,136	0/0:3,0:3:0.963678,0.036322,0:0,9,88	0/1:2,1:3:0.003329,0.996671,0:30,0,59	0/0:1,0:1:0.868814,0.130988,0.000197:0,3,20	0/0:14,0:14:0.999982,1.8e-05,0:0,42,274	0/0:33,1:34:1,0,0:0,62,376	0/1:13,3:16:0.001623,0.998377,0:33,0,242	0/0:25,0:25:1,0,0:0,75,192	0/0:3,0:3:0.963678,0.036322,0:0,9,87
chr7	2216664	chr7_2216664_T_C	T	C	.	PASS	AF=0.181818;DP=122;NS=11;AN=22;MAF=0.181818;AC=4;AC_Het=4;AC_Hom=0;AC_Hemi=0;HWE=1	GT:AD:DP:GP:PL	0/0:2,0:2:0.882252,0.117747,0:0,6,52	0/0:2,0:2:0.882253,0.117747,0:0,6,60	0/1:11,5:16:0,1,0:94,0,153	0/1:3,1:4:0.129743,0.870257,0:11,0,79	0/0:2,0:2:0.882253,0.117747,0:0,6,67	./.:0,0:0:0.623011,0.332599,0.04439:0,0,0	0/0:1,0:1:0.789307,0.210687,6e-06:0,3,40	0/1:0,1:1:0.001862,0.787839,0.210299:32,3,0	0/1:12,3:15:0.008768,0.991232,0:23,0,248	0/0:45,3:48:1,0,0:0,79,367	0/0:16,1:17:0.998681,0.001319,0:0,26,305	0/0:14,0:14:0.999967,3.3e-05,0:0,42,257	./.:0,0:0:0.623011,0.332599,0.04439:0,0,0
chr7	2225538	chr7_2225538_C_T	C	T	.	PASS	AF=0.125;DP=108;NS=12;AN=24;MAF=0.125;AC=3;AC_Het=3;AC_Hom=0;AC_Hemi=0;HWE=1	GT:AD:DP:GP:PL	0/0:17,0:17:0.999997,3e-06,0:0,51,169	./.:0,0:0:0.732116,0.247043,0.02084:0,0,0	0/0:5,0:5:0.989566,0.010434,0:0,15,122	0/0:1,0:1:0.855636,0.144361,3e-06:0,3,39	0/1:2,2:4:0.000133,0.999867,0:43,0,61	0/0:1,0:1:0.855597,0.144354,4.9e-05:0,3,27	0/0:2,0:2:0.922204,0.077795,0:0,6,49	0/1:6,1:7:0.056687,0.943313,0:17,0,74	0/0:16,0:16:0.999995,5e-06,0:0,48,306	0/1:20,6:26:8.1e-05,0.999919,0:46,0,286	0/0:14,0:14:0.999979,2.1e-05,0:0,42,303	0/0:13,0:13:0.999959,4.1e-05,0:0,39,229	0/0:1,0:1:0.855573,0.14435,7.7e-05:0,3,25
chr7	2242863	chr7_2242863_A_T	A	T	.	PASS	AF=0.166667;DP=176;NS=12;AN=24;MAF=0.166667;AC=4;AC_Het=4;AC_Hom=0;AC_Hemi=0;HWE=1	GT:AD:DP:GP:PL	0/0:17,0:17:0.999996,4e-06,0:0,51,199	0/1:0,1:1:0.000349,0.811083,0.188568:40,3,0	0/0:1,0:1:0.811086,0.188566,0.000348:0,3,21	0/1:6,1:7:0.136001,0.863999,0:11,0,151	0/0:19,0:19:0.999999,1e-06,0:0,57,370	0/1:0,1:1:0.001387,0.81024,0.188372:34,3,0	0/0:2,0:2:0.895863,0.104137,1e-06:0,6,50	./.:0,0:0:0.658317,0.306101,0.035582:0,0,0	0/0:23,0:23:1,0,0:0,69,374	0/0:52,0:52:1,0,0:0,157,429	0/0:28,0:28:1,0,0:0,84,391	0/0:19,0:19:0.999999,1e-06,0:0,57,195	0/1:2,1:3:0.00541,0.99459,0:26,0,68
chr7	2246587	chr7_2246587_T_C	T	C	.	PASS	AF=0.454545;DP=151;NS=11;AN=22;MAF=0.454545;AC=10;AC_Het=4;AC_Hom=6;AC_Hemi=0;HWE=0.542748	GT:AD:DP:GP:PL	0/1:3,7:10:0,0.999966,3.4e-05:126,0,41	./.:0,0:0:0.310648,0.49342,0.195932:0,0,0	1/1:0,2:2:2.3e-05,0.386332,0.613645:46,6,0	0/1:7,2:9:0.011476,0.988524,0:17,0,179	0/0:9,0:9:0.996908,0.003092,0:0,27,250	1/1:0,2:2:1e-06,0.386341,0.613658:62,6,0	0/1:0,1:1:0.003505,0.555402,0.441093:23,3,0	./.:0,0:0:0.310648,0.49342,0.195932:0,0,0	0/0:18,0:18:0.999994,6e-06,0:0,54,335	0/0:49,6:55:0.973637,0.026363,0:0,18,329	0/0:36,2:38:1,0,0:0,69,387	1/1:0,2:2:1.2e-05,0.386336,0.613651:49,6,0	0/1:0,1:1:0.000701,0.556965,0.442334:30,3,0
chr7	2274103	chr7_2274103_C_T	C	T	.	PASS	AF=0.363636;DP=161;NS=11;AN=22;MAF=0.363636;AC=8;AC_Het=6;AC_Hom=2;AC_Hemi=0;HWE=1	GT:AD:DP:GP:PL	0/1:1,5:6:0,0.996343,0.003657:143,0,19	./.:0,0:0:0.403038,0.463629,0.133332:0,0,0	0/0:20,0:20:0.999999,1e-06,0:0,60,350	0/0:10,0:10:0.998878,0.001122,0:0,30,247	0/1:10,2:12:0.000309,0.999691,0:34,0,225	0/0:3,0:3:0.874288,0.125712,0:0,9,99	1/1:0,2:2:0,0.465039,0.534961:69,6,0	./.:0,0:0:0.403038,0.463629,0.133332:0,0,0	0/0:8,0:8:0.995527,0.004473,0:0,24,216	0/1:15,3:18:0.000292,0.999708,0:35,0,266	0/1:11,2:13:0.000632,0.999368,0:31,0,242	0/1:52,16:68:0,1,0:94,0,348	0/1:0,1:1:0.000439,0.634572,0.364989:34,3,0
chr7	2274471	chr7_2274471_C_T	C	T	.	PASS	AF=0.461538;DP=217;NS=13;AN=26;MAF=0.461538;AC=12;AC_Het=10;AC_Hom=2;AC_Hemi=0;HWE=0.11159	GT:AD:DP:GP:PL	0/0:14,0:14:0.99988,0.00012,0:0,42,293	0/1:1,2:3:0,0.998442,0.001558:61,0,25	0/0:23,0:23:1,0,0:0,69,375	0/1:13,5:18:0,1,0:110,0,266	0/1:8,1:9:0.06152,0.93848,0:9,0,181	0/1:2,6:8:0,0.999976,2.4e-05:141,0,43	0/1:0,1:1:4.1e-05,0.505021,0.494938:41,3,0	0/1:0,1:1:0.000816,0.504629,0.494555:28,3,0	0/1:4,6:10:0,1,0:123,0,113	0/1:23,8:31:0,1,0:105,0,306	0/1:7,6:13:0,1,0:105,0,178	0/1:47,34:81:0,1,0:302,0,357	1/1:0,5:5:0,0.059948,0.940052:130,15,0
chr7	2274499	chr7_2274499_G_A	G	A	.	PASS	AF=0.115385;DP=242;NS=13;AN=26;MAF=0.115385;AC=3;AC_Het=3;AC_Hom=0;AC_Hemi=0;HWE=1	GT:AD:DP:GP:PL	0/0:17,0:17:0.999997,3e-06,0:0,51,315	0/1:1,3:4:0,0.999893,0.000107:89,0,29	0/0:22,0:22:1,0,0:0,66,356	0/1:20,3:23:0.002148,0.997852,0:31,0,315	0/0:11,0:11:0.999836,0.000164,0:0,33,276	0/0:10,1:11:0.657934,0.342066,0:2,0,227	0/1:0,2:2:2e-06,0.748385,0.251613:68,6,0	0/0:1,0:1:0.856075,0.143906,1.9e-05:0,3,31	0/0:9,0:9:0.999344,0.000656,0:0,27,231	0/0:35,0:35:1,0,0:0,105,413	0/0:13,0:13:0.999959,4.1e-05,0:0,39,255	0/0:88,0:88:1,0,0:0,265,453	0/0:6,0:6:0.994775,0.005225,0:0,18,167
chr7	2274740	chr7_2274740_G_A	G	A	.	PASS	AF=0.5;DP=169;NS=12;AN=24;MAF=0.5;AC=12;AC_Het=8;AC_Hom=4;AC_Hemi=0;HWE=0.562629	GT:AD:DP:GP:PL	0/1:1,2:3:0,0.996151,0.003849:64,0,21	1/1:0,5:5:0,0.060713,0.939287:130,15,0	0/1:15,4:19:0,1,0:76,0,272	0/1:10,2:12:7.3e-05,0.999927,0:39,0,243	0/1:8,1:9:0.050142,0.949858,0:10,0,185	0/1:2,1:3:0.000825,0.999175,0:28,0,72	./.:0,0:0:0.25849,0.499858,0.241652:0,0,0	1/1:0,2:2:0,0.340855,0.659145:70,6,0	0/0:6,0:6:0.970673,0.029327,0:0,18,167	0/1:23,4:27:7e-06,0.999993,0:49,0,311	0/1:11,3:14:5.3e-05,0.999947,0:40,0,234	0/0:59,7:66:0.781251,0.218749,0:0,8,303	0/1:2,1:3:0.001306,0.998693,1e-06:26,0,57
chr7	2280982	chr7_2280982_T_G	T	G	.	PASS	AF=0.125;DP=266;NS=12;AN=24;MAF=0.125;AC=3;AC_Het=3;AC_Hom=0;AC_Hemi=0;HWE=1	GT:AD:DP:GP:PL	./.:0,0:0:0.757949,0.225308,0.016744:0,0,0	0/0:3,0:3:0.964175,0.035825,0:0,9,99	0/0:23,0:23:1,0,0:0,69,362	0/0:8,0:8:0.99884,0.00116,0:0,24,172	0/0:8,0:8:0.99884,0.00116,0:0,24,229	0/1:3,2:5:7e-06,0.999993,0:57,0,74	0/0:3,0:3:0.964175,0.035825,0:0,9,103	0/1:2,1:3:0.004247,0.995753,0:29,0,63	0/0:28,0:28:1,0,0:0,84,400	0/0:62,0:62:1,0,0:0,187,424	0/0:29,0:29:1,0,0:0,87,391	0/1:30,61:91:0,1,0:346,0,275	0/0:3,0:3:0.964175,0.035825,0:0,9,108
chr7	2282456	chr7_2282456_A_G	A	G	.	PASS	AF=0.166667;DP=268;NS=12;AN=24;MAF=0.166667;AC=4;AC_Het=4;AC_Hom=0;AC_Hemi=0;HWE=1	GT:AD:DP:GP:PL	./.:0,0:0:0.681032,0.288429,0.030539:0,0,0	0/0:3,0:3:0.949723,0.050277,0:0,9,104	0/0:13,0:13:0.999948,5.2e-05,0:0,39,259	0/1:5,5:10:0,1,0:134,0,131	0/0:15,0:15:0.999987,1.3e-05,0:0,45,297	0/1:2,3:5:0,0.999999,1e-06:73,0,50	0/1:1,1:2:0.002366,0.997549,8.4e-05:30,0,31	0/0:2,0:2:0.904259,0.095741,0:0,6,75	0/0:23,0:23:1,0,0:0,69,372	0/0:45,0:45:1,0,0:0,135,399	0/0:24,0:24:1,0,0:0,72,369	0/1:59,63:122:0,1,0:364,0,353	0/0:3,0:3:0.949723,0.050277,0:0,9,113
chr7	2283371	chr7_2283371_A_G	A	G	.	PASS	AF=0.454545;DP=263;NS=11;AN=22;MAF=0.454545;AC=10;AC_Het=4;AC_Hom=6;AC_Hemi=0;HWE=0.542748	GT:AD:DP:GP:PL	./.:0,0:0:0.297093,0.495939,0.206968:0,0,0	1/1:0,5:5:0,0.069662,0.930338:128,15,0	1/1:0,19:19:0,5e-06,0.999995:368,57,0	0/1:10,8:18:0,1,0:199,0,222	0/1:9,2:11:2.8e-05,0.999972,0:43,0,219	0/1:1,5:6:0,0.997883,0.002117:137,0,23	./.:0,0:0:0.297093,0.495939,0.206968:0,0,0	0/0:4,0:4:0.905528,0.094472,0:0,12,121	0/0:14,0:14:0.999898,0.000102,0:0,42,310	0/0:43,0:43:1,0,0:0,129,423	0/0:29,0:29:1,0,0:0,87,383	0/1:62,45:107:0,1,0:334,0,378	1/1:0,7:7:0,0.018375,0.981625:213,21,0
chr7	2283750	chr7_2283750_G_T	G	T	.	PASS	AF=0.115385;DP=151;NS=13;AN=26;MAF=0.115385;AC=3;AC_Het=3;AC_Hom=0;AC_Hemi=0;HWE=1	GT:AD:DP:GP:PL	0/0:2,0:2:0.930841,0.069159,1e-06:0,6,45	0/0:2,0:2:0.930841,0.069159,0:0,6,74	0/0:15,0:15:0.999991,9e-06,0:0,45,338	0/0:3,0:3:0.964182,0.035818,0:0,9,111	0/1:3,2:5:0.001027,0.998973,0:35,0,75	0/0:4,0:4:0.981765,0.018235,0:0,12,133	0/1:1,1:2:0.004237,0.995733,3e-05:29,0,34	0/0:3,0:3:0.964182,0.035818,0:0,9,110	0/0:18,0:18:0.999999,1e-06,0:0,54,295	0/0:46,5:51:0.988115,0.011885,0:0,14,315	0/1:14,3:17:0.000528,0.999472,0:38,0,247	0/0:28,0:28:1,0,0:0,84,333	0/0:1,0:1:0.870627,0.129371,2e-06:0,3,41
chr7	2298070	chr7_2298070_C_T	C	T	.	PASS	AF=0.416667;DP=221;NS=12;AN=24;MAF=0.416667;AC=10;AC_Het=6;AC_Hom=4;AC_Hemi=0;HWE=1	GT:AD:DP:GP:PL	0/1:0,1:1:0.000134,0.549546,0.450321:37,3,0	1/1:0,3:3:0,0.233764,0.766236:94,9,0	1/1:0,19:19:0,5e-06,0.999995:328,57,0	0/1:6,5:11:0,1,0:120,0,156	0/0:7,0:7:0.987359,0.012641,0:0,21,210	0/0:2,0:2:0.709366,0.290634,0:0,6,69	./.:0,0:0:0.302084,0.495075,0.202841:0,0,0	0/1:2,1:3:0.001224,0.998774,1e-06:27,0,55	0/1:12,7:19:0,1,0:152,0,260	0/1:22,15:37:0,1,0:234,0,286	0/1:12,4:16:0,1,0:90,0,242	0/0:100,0:100:1,0,0:0,301,451	0/0:2,0:2:0.709366,0.290634,0:0,6,80
chr7	2298786	chr7_2298786_A_T	A	T	.	PASS	AF=0.384615;DP=218;NS=13;AN=26;MAF=0.384615;AC=10;AC_Het=6;AC_Hom=4;AC_Hemi=0;HWE=1	GT:AD:DP:GP:PL	0/0:8,0:8:0.994525,0.005475,0:0,24,214	0/0:4,0:4:0.919043,0.080957,0:0,12,136	0/1:17,6:23:0,1,0:122,0,297	1/1:0,15:15:0,8.7e-05,0.999913:330,45,0	1/1:0,8:8:0,0.010964,0.989036:216,24,0	0/1:4,1:5:0.0018,0.9982,0:26,0,121	0/0:1,0:1:0.586572,0.41337,5.8e-05:0,3,37	0/0:2,0:2:0.739449,0.260551,0:0,6,74	0/1:4,11:15:0,1,0:216,0,101	0/1:9,28:37:0,1,0:331,0,164	0/1:7,12:19:0,1,0:246,0,171	0/1:24,46:70:0,1,0:344,0,274	0/0:11,0:11:0.999312,0.000688,0:0,33,274
chr7	2303154	chr7_2303154_C_T	C	T	.	PASS	AF=0.208333;DP=263;NS=12;AN=24;MAF=0.208333;AC=5;AC_Het=5;AC_Hom=0;AC_Hemi=0;HWE=1	GT:AD:DP:GP:PL	./.:0,0:0:0.595178,0.352599,0.052222:0,0,0	0/0:9,0:9:0.998844,0.001156,0:0,27,208	0/1:9,2:11:0.000271,0.999729,0:38,0,199	0/0:25,2:27:0.877258,0.122742,0:0,6,219	0/1:9,3:12:0,1,0:73,0,185	0/0:10,0:10:0.999422,0.000578,0:0,30,253	0/1:6,1:7:0.0639,0.9361,0:14,0,178	0/0:1,0:1:0.771469,0.228517,1.4e-05:0,3,37	0/0:18,1:19:0.985966,0.014034,0:0,16,304	0/1:39,5:44:0.003825,0.996175,0:26,0,328	0/0:14,1:15:0.814524,0.185476,0:0,4,255	0/0:98,4:102:1,0,0:0,175,378	0/1:4,2:6:2e-06,0.999998,0:59,0,105
chr7	2303240	chr7_2303240_G_T	G	T	.	PASS	AF=0.269231;DP=262;NS=13;AN=26;MAF=0.269231;AC=7;AC_Het=7;AC_Hom=0;AC_Hemi=0;HWE=0.49913	GT:AD:DP:GP:PL	0/0:10,0:10:0.999279,0.000721,0:0,30,241	0/1:4,1:5:0.01694,0.98306,0:19,0,117	0/1:16,2:18:0.007402,0.992598,0:23,0,298	0/1:13,2:15:0.000883,0.999117,0:32,0,203	0/1:7,1:8:0.05204,0.94796,0:14,0,141	0/0:8,0:8:0.997123,0.002877,0:0,24,207	0/0:4,0:4:0.95587,0.04413,0:0,12,106	0/0:1,0:1:0.730252,0.269716,3.2e-05:0,3,35	0/1:13,4:17:0,1,0:78,0,260	0/0:37,4:41:0.95819,0.04181,0:0,12,328	0/1:19,2:21:0.262477,0.737523,0:6,0,290	0/0:104,3:107:1,0,0:0,242,395	0/1:1,1:2:0.006766,0.993142,9.2e-05:23,0,33
chr7	2307921	chr7_2307921_T_G	T	G	.	PASS	AF=0.384615;DP=291;NS=13;AN=26;MAF=0.384615;AC=10;AC_Het=4;AC_Hom=6;AC_Hemi=0;HWE=0.255674	GT:AD:DP:GP:PL	0/0:1,0:1:0.490237,0.349605,0.160157:0,3,2	0/0:13,0:13:0.999826,0.000174,0:0,39,276	1/1:0,20:20:0,3e-06,0.999997:349,60,0	0/1:11,9:20:0,1,0:184,0,229	0/0:14,0:14:0.999913,8.7e-05,0:0,42,302	0/0:6,0:6:0.978201,0.021799,0:0,18,192	0/0:3,0:3:0.848694,0.151306,0:0,9,105	1/1:0,7:7:0,0.021439,0.978561:157,21,0	0/1:3,11:14:0,0.999997,3e-06:221,0,51	0/1:19,19:38:0,1,0:291,0,280	0/1:12,4:16:0,1,0:79,0,234	1/1:0,98:98:0,0,1:445,295,0	0/0:10,0:10:0.998609,0.001391,0:0,30,265
chr7	2310053	chr7_2310053_A_G	A	G	.	PASS	AF=0.5;DP=245;NS=12;AN=24;MAF=0.5;AC=12;AC_Het=4;AC_Hom=8;AC_Hemi=0;HWE=0.281462	GT:AD:DP:GP:PL	1/1:0,19:19:0,4e-06,0.999996:337,57,0	0/1:3,1:4:0.000836,0.999164,0:28,0,96	1/1:0,13:13:0,0.000255,0.999745:269,39,0	0/1:2,4:6:0,0.999998,2e-06:110,0,54	0/0:5,0:5:0.943607,0.056393,0:0,15,144	0/1:3,1:4:0.000836,0.999164,0:28,0,93	./.:0,0:0:0.261308,0.49975,0.238942:0,0,0	1/1:0,3:3:0,0.20725,0.79275:92,9,0	0/0:22,0:22:1,0,0:0,66,384	0/0:45,0:45:1,0,0:0,135,423	0/0:21,0:21:0.999999,1e-06,0:0,63,363	0/1:54,44:98:0,1,0:336,0,350	1/1:0,4:4:0,0.115604,0.884396:133,12,0
chr7	2311127	chr7_2311127_C_T	C	T	.	PASS	AF=0.192308;DP=264;NS=13;AN=26;MAF=0.192308;AC=5;AC_Het=1;AC_Hom=4;AC_Hemi=0;HWE=0.026087	GT:AD:DP:GP:PL	0/0:17,0:17:0.999996,4e-06,0:0,51,325	1/1:0,9:9:0,0.015892,0.984108:224,27,0	0/0:8,0:8:0.998114,0.001886,0:0,24,196	0/0:9,0:9:0.999056,0.000944,0:0,27,257	0/0:20,0:20:1,0,0:0,60,335	0/0:11,0:11:0.999764,0.000236,0:0,33,289	0/1:4,3:7:0,1,0:80,0,118	0/0:2,0:2:0.892115,0.107885,0:0,6,77	0/0:18,0:18:0.999998,2e-06,0:0,54,357	0/0:27,0:27:1,0,0:0,81,381	0/0:18,0:18:0.999998,2e-06,0:0,54,346	0/0:110,0:110:1,0,0:0,331,466	1/1:0,8:8:0,0.031288,0.968712:196,24,0
chr7	2314790	chr7_2314790_C_G	C	G	.	PASS	AF=0.115385;DP=249;NS=13;AN=26;MAF=0.115385;AC=3;AC_Het=3;AC_Hom=0;AC_Hemi=0;HWE=1	GT:AD:DP:GP:PL	0/0:27,0:27:1,0,0:0,81,388	0/0:3,0:3:0.96745,0.03255,0:0,9,97	0/0:24,0:24:1,0,0:0,72,384	0/0:7,0:7:0.997902,0.002098,0:0,21,200	0/0:4,0:4:0.983456,0.016544,0:0,12,131	0/1:4,8:12:0,1,0:180,0,97	0/1:4,5:9:0,1,0:138,0,96	0/0:3,0:3:0.96745,0.03255,0:0,9,103	0/0:12,0:12:0.999934,6.6e-05,0:0,36,272	0/0:23,0:23:1,0,0:0,69,344	0/0:14,0:14:0.999984,1.6e-05,0:0,42,297	0/1:50,51:101:0,1,0:362,0,350	0/0:10,0:10:0.999737,0.000263,0:0,30,252
chr7	2315164	chr7_2315164_C_T	C	T	.	PASS	AF=0.461538;DP=236;NS=13;AN=26;MAF=0.461538;AC=12;AC_Het=6;AC_Hom=6;AC_Hemi=0;HWE=1	GT:AD:DP:GP:PL	1/1:0,25:25:0,0,1:370,75,0	0/1:3,2:5:1e-06,0.999999,0:59,0,77	1/1:0,17:17:0,1.6e-05,0.999984:338,51,0	0/1:2,4:6:0,0.999998,2e-06:106,0,54	0/0:12,0:12:0.999544,0.000456,0:0,36,303	0/0:1,0:1:0.517127,0.482738,0.000135:0,3,35	0/0:5,0:5:0.944874,0.055126,0:0,15,136	0/1:2,4:6:0,1,0:110,0,60	0/1:5,9:14:0,1,0:214,0,123	0/1:19,16:35:0,1,0:267,0,248	0/1:5,6:11:0,1,0:154,0,122	1/1:0,90:90:0,0,1:433,271,0	0/0:7,0:7:0.985624,0.014376,0:0,21,163
chr7	2336679	chr7_2336679_T_A	T	A	.	PASS	AF=0.166667;DP=256;NS=12;AN=24;MAF=0.166667;AC=4;AC_Het=4;AC_Hom=0;AC_Hemi=0;HWE=1	GT:AD:DP:GP:PL	./.:0,0:0:0.676396,0.292074,0.03153:0,0,0	0/1:0,1:1:0.000381,0.822118,0.177501:40,3,0	0/1:6,3:9:0,1,0:84,0,136	0/0:6,0:6:0.993299,0.006701,0:0,18,189	0/1:13,2:15:0.081927,0.918073,0:14,0,259	0/0:7,0:7:0.996638,0.003362,0:0,21,212	0/0:3,0:3:0.948789,0.051211,0:0,9,110	0/0:2,0:2:0.902567,0.097433,0:0,6,78	0/0:18,1:19:0.997928,0.002072,0:0,23,335	0/0:47,0:47:1,0,0:0,141,436	0/0:23,1:24:0.999935,6.5e-05,0:0,38,357	0/1:99,18:117:0.001106,0.998894,0:33,0,293	0/0:6,0:6:0.993299,0.006701,0:0,18,194
chr7	2336815	chr7_2336815_G_A	G	A	.	PASS	AF=0.153846;DP=251;NS=13;AN=26;MAF=0.153846;AC=4;AC_Het=2;AC_Hom=2;AC_Hemi=0;HWE=0.234783	GT:AD:DP:GP:PL	0/0:30,0:30:1,0,0:0,90,394	1/1:0,5:5:0,0.254219,0.745781:156,15,0	0/0:8,0:8:0.99857,0.00143,0:0,24,190	0/0:16,0:16:0.999994,6e-06,0:0,48,274	0/0:7,0:7:0.997144,0.002856,0:0,21,181	0/1:5,3:8:0,1,0:86,0,134	0/0:6,0:6:0.994303,0.005697,0:0,18,165	0/1:0,2:2:1e-06,0.731694,0.268306:72,6,0	0/0:7,0:7:0.997144,0.002856,0:0,21,206	0/0:28,0:28:1,0,0:0,84,366	0/0:17,0:17:0.999997,3e-06,0:0,51,335	0/0:109,0:109:1,0,0:0,328,457	0/0:8,0:8:0.99857,0.00143,0:0,24,216
chr7	2343828	chr7_2343828_G_A	G	A	.	PASS	AF=0.375;DP=253;NS=12;AN=24;MAF=0.375;AC=9;AC_Het=7;AC_Hom=2;AC_Hemi=0;HWE=0.592947	GT:AD:DP:GP:PL	./.:0,0:0:0.376577,0.474164,0.14926:0,0,0	0/1:2,4:6:0,1,0:124,0,61	1/1:0,8:8:0,0.012256,0.987744:246,24,0	0/1:6,8:14:0,1,0:199,0,123	0/0:7,0:7:0.990259,0.009741,0:0,21,199	0/0:3,0:3:0.864014,0.135986,0:0,9,111	0/1:1,1:2:0.000252,0.998749,0.000999:35,0,25	0/1:1,3:4:0,0.998,0.002:93,0,22	0/1:13,12:25:0,1,0:235,0,243	0/1:36,28:64:0,1,0:312,0,328	0/1:11,14:25:0,1,0:239,0,225	0/0:91,0:91:1,0,0:0,274,423	0/0:3,0:3:0.864014,0.135986,0:0,9,97
chr7	2358710	chr7_2358710_A_T	A	T	.	PASS	AF=0.115385;DP=199;NS=13;AN=26;MAF=0.115385;AC=3;AC_Het=3;AC_Hom=0;AC_Hemi=0;HWE=1	GT:AD:DP:GP:PL	0/0:8,0:8:0.998763,0.001237,0:0,24,230	0/0:10,0:10:0.99969,0.00031,0:0,30,261	0/0:22,0:22:1,0,0:0,66,386	0/0:16,0:16:0.999995,5e-06,0:0,48,342	0/0:11,0:11:0.999845,0.000155,0:0,33,225	0/1:1,1:2:0.004996,0.994941,6.3e-05:28,0,31	0/0:3,0:3:0.961878,0.038122,0:0,9,103	0/1:0,1:1:0.001719,0.861675,0.136606:35,3,0	0/0:16,0:16:0.999995,5e-06,0:0,48,339	0/0:49,0:49:1,0,0:0,148,395	0/0:19,0:19:0.999999,1e-06,0:0,57,348	0/0:39,0:39:1,0,0:0,117,361	0/1:0,3:3:0,0.611938,0.388062:101,9,0
chr7	2369305	chr7_2369305_C_G	C	G	.	PASS	AF=0.5;DP=273;NS=12;AN=24;MAF=0.5;AC=12;AC_Het=2;AC_Hom=10;AC_Hemi=0;HWE=0.0264585	GT:AD:DP:GP:PL	1/1:0,20:20:0,2e-06,0.999998:342,60,0	1/1:0,3:3:0,0.20583,0.79417:103,9,0	1/1:0,21:21:0,1e-06,0.999999:355,63,0	0/1:7,5:12:0,1,0:114,0,161	0/0:11,0:11:0.999059,0.000941,0:0,33,270	0/0:3,0:3:0.805714,0.194286,0:0,9,101	./.:0,0:0:0.2591,0.499837,0.241063:0,0,0	1/1:0,3:3:0,0.20583,0.79417:96,9,0	0/0:19,0:19:0.999996,4e-06,0:0,57,334	0/0:40,0:40:1,0,0:0,120,407	0/0:20,0:20:0.999998,2e-06,0:0,60,329	1/1:0,116:116:0,0,1:467,349,0	0/1:2,2:4:1e-06,0.999999,1e-06:60,0,57
chr7	2380090	chr7_2380090_A_G	A	G	.	PASS	AF=0.5;DP=261;NS=12;AN=24;MAF=0.5;AC=12;AC_Het=2;AC_Hom=10;AC_Hemi=0;HWE=0.0264585	GT:AD:DP:GP:PL	1/1:0,4:4:0,0.115895,0.884105:116,12,0	1/1:0,4:4:0,0.115895,0.884105:143,12,0	1/1:0,16:16:0,3.2e-05,0.999968:328,48,0	0/1:2,2:4:0,0.999999,1e-06:61,0,58	0/1:14,2:16:0.000737,0.999263,0:29,0,284	1/1:0,2:2:1e-06,0.343986,0.656014:60,6,0	0/0:2,0:2:0.677159,0.322841,0:0,6,75	./.:0,0:0:0.262035,0.499717,0.238248:0,0,0	0/0:22,0:22:1,0,0:0,66,379	0/0:45,0:45:1,0,0:0,135,424	0/0:31,0:31:1,0,0:0,93,409	0/0:109,0:109:1,0,0:0,328,459	1/1:0,6:6:0,0.031731,0.968269:181,18,0
chr7	2397511	chr7_2397511_T_G	T	G	.	PASS	AF=0.230769;DP=257;NS=13;AN=26;MAF=0.230769;AC=6;AC_Het=2;AC_Hom=4;AC_Hemi=0;HWE=0.0757764	GT:AD:DP:GP:PL	1/1:0,27:27:0,0,1:364,81,0	0/1:4,4:8:0,1,0:111,0,97	0/0:20,0:20:0.999999,1e-06,0:0,60,351	0/0:17,0:17:0.999995,5e-06,0:0,51,325	0/0:17,0:17:0.999995,5e-06,0:0,51,344	0/0:9,0:9:0.998831,0.001169,0:0,27,221	0/1:1,1:2:0.000529,0.998278,0.001193:35,0,21	0/0:10,0:10:0.999415,0.000585,0:0,30,267	0/0:11,0:11:0.999707,0.000293,0:0,33,262	0/0:37,0:37:1,0,0:0,111,393	0/0:16,0:16:0.999991,9e-06,0:0,48,332	0/0:73,0:73:1,0,0:0,220,428	1/1:0,10:10:0,0.006473,0.993527:236,30,0
chr7	2401311	chr7_2401311_A_G	A	G	.	PASS	AF=0.5;DP=281;NS=13;AN=26;MAF=0.5;AC=13;AC_Het=5;AC_Hom=8;AC_Hemi=0;HWE=0.577624	GT:AD:DP:GP:PL	0/1:7,26:33:0,1,0:303,0,60	1/1:0,2:2:0,0.339008,0.660992:67,6,0	1/1:0,17:17:0,1.6e-05,0.999984:332,51,0	0/1:6,5:11:0,1,0:137,0,152	0/0:12,0:12:0.999524,0.000476,0:0,36,290	0/1:3,1:4:0.002587,0.997413,0:23,0,100	1/1:0,3:3:0,0.204098,0.795902:107,9,0	0/1:0,1:1:0.000104,0.506307,0.49359:37,3,0	0/0:22,0:22:1,0,0:0,66,351	0/0:49,0:49:1,0,0:0,148,430	0/0:18,0:18:0.999993,7e-06,0:0,54,335	0/1:46,49:95:0,1,0:326,0,325	1/1:0,4:4:0,0.113646,0.886354:127,12,0
chr7	2406867	chr7_2406867_A_C	A	C	.	PASS	AF=0.384615;DP=245;NS=13;AN=26;MAF=0.384615;AC=10;AC_Het=10;AC_Hom=0;AC_Hemi=0;HWE=0.0747611	GT:AD:DP:GP:PL	0/0:20,0:20:0.999999,1e-06,0:0,60,366	0/1:5,3:8:0,1,0:78,0,146	0/1:24,4:28:8e-06,0.999992,0:50,0,296	0/1:25,8:33:0,1,0:138,0,343	0/1:11,1:12:0.216692,0.783308,0:5,0,257	0/1:3,4:7:0,1,0:117,0,89	0/1:4,1:5:0.003414,0.996586,0:24,0,131	0/0:5,0:5:0.964563,0.035437,0:0,15,154	0/1:6,1:7:0.041496,0.958504,0:13,0,173	0/0:23,1:24:0.999118,0.000882,0:0,31,351	0/1:15,2:17:0.062621,0.937379,0:11,0,277	0/1:65,7:72:0.086484,0.913516,0:10,0,296	0/1:3,4:7:0,1,0:95,0,88
chr7	2419397	chr7_2419397_T_A	T	A	.	PASS	AF=0.454545;DP=115;NS=11;AN=22;MAF=0.454545;AC=10;AC_Het=6;AC_Hom=4;AC_Hemi=0;HWE=1	GT:AD:DP:GP:PL	0/0:4,0:4:0.891371,0.108629,0:0,12,124	./.:0,0:0:0.256376,0.49992,0.243704:0,0,0	1/1:0,4:4:0,0.113635,0.886365:127,12,0	0/1:3,1:4:0.002587,0.997413,0:23,0,79	0/1:8,2:10:0.015579,0.984421,0:15,0,199	0/1:0,1:1:0.000104,0.506281,0.493615:37,3,0	0/0:3,0:3:0.804028,0.195972,0:0,9,97	0/0:3,0:3:0.804028,0.195972,0:0,9,112	0/1:4,1:5:0.001638,0.998362,0:25,0,125	0/1:26,11:37:0,1,0:138,0,336	0/1:10,5:15:0,1,0:100,0,234	1/1:0,29:29:0,0,1:232,87,0	./.:0,0:0:0.256376,0.49992,0.243704:0,0,0
chr7	2419613	chr7_2419613_G_A	G	A	.	PASS	AF=0.423077;DP=197;NS=13;AN=26;MAF=0.423077;AC=11;AC_Het=5;AC_Hom=6;AC_Hemi=0;HWE=0.573563	GT:AD:DP:GP:PL	0/1:1,3:4:0,0.999392,0.000608:84,0,28	0/0:2,0:2:0.724629,0.275371,0:0,6,79	0/0:11,0:11:0.999258,0.000742,0:0,33,247	0/0:9,0:9:0.99704,0.00296,0:0,27,217	0/0:7,0:7:0.988264,0.011736,0:0,21,176	1/1:0,3:3:0,0.247508,0.752492:82,9,0	0/1:2,1:3:0.000662,0.999337,1e-06:30,0,55	0/0:1,0:1:0.56811,0.431786,0.000104:0,3,35	0/1:9,2:11:5.4e-05,0.999946,0:41,0,206	0/1:24,19:43:0,1,0:283,0,306	0/1:7,13:20:0,1,0:245,0,149	1/1:0,80:80:0,0,1:413,241,0	1/1:0,3:3:0,0.247508,0.752492:96,9,0
chr7	2422402	chr7_2422402_T_G	T	G	.	PASS	AF=0.454545;DP=121;NS=11;AN=22;MAF=0.454545;AC=10;AC_Het=4;AC_Hom=6;AC_Hemi=0;HWE=0.542748	GT:AD:DP:GP:PL	1/1:0,12:12:0,0.000603,0.999397:275,36,0	1/1:0,5:5:0,0.071733,0.928267:152,15,0	0/1:7,12:19:0,1,0:245,0,147	0/1:3,3:6:0,1,0:93,0,87	0/1:14,5:19:0,1,0:104,0,293	./.:0,0:0:0.305662,0.49441,0.199928:0,0,0	0/0:2,0:2:0.712064,0.287936,0:0,6,75	0/1:3,1:4:0.003117,0.996883,0:23,0,95	0/0:13,0:13:0.999803,0.000197,0:0,39,309	0/0:31,0:31:1,0,0:0,93,391	0/0:8,0:8:0.993722,0.006278,0:0,24,199	./.:0,0:0:0.305662,0.49441,0.199928:0,0,0	1/1:0,2:2:0,0.382039,0.617961:76,6,0
chr7	2434455	chr7_2434455_G_T	G	T	.	PASS	AF=0.230769;DP=179;NS=13;AN=26;MAF=0.230769;AC=6;AC_Het=2;AC_Hom=4;AC_Hemi=0;HWE=0.0757764	GT:AD:DP:GP:PL	0/0:16,0:16:0.999991,9e-06,0:0,48,302	0/1:7,2:9:0.129553,0.870447,0:11,0,171	0/0:15,0:15:0.999983,1.7e-05,0:0,45,250	0/0:21,0:21:1,0,0:0,63,336	0/0:18,0:18:0.999998,2e-06,0:0,54,329	1/1:0,4:4:0,0.309068,0.690932:100,12,0	0/0:8,0:8:0.997822,0.002178,0:0,24,217	0/1:4,2:6:1.2e-05,0.999988,0:52,0,95	0/0:6,0:6:0.991344,0.008656,0:0,18,137	0/0:23,2:25:0.911024,0.088976,0:0,8,314	0/0:12,0:12:0.999864,0.000136,0:0,36,270	1/1:0,34:34:0,0,1:271,102,0	0/0:5,0:5:0.982836,0.017164,0:0,15,151
chr7	2436842	chr7_2436842_T_C	T	C	.	PASS	AF=0.5;DP=276;NS=12;AN=24;MAF=0.5;AC=12;AC_Het=6;AC_Hom=6;AC_Hemi=0;HWE=1	GT:AD:DP:GP:PL	./.:0,0:0:0.26561,0.499527,0.234863:0,0,0	0/1:2,1:3:0.002675,0.997325,0:23,0,64	1/1:0,21:21:0,1e-06,0.999999:356,63,0	0/1:2,9:11:0,0.999988,1.2e-05:228,0,46	0/0:6,0:6:0.971455,0.028545,0:0,18,171	0/0:7,0:7:0.985521,0.014479,0:0,21,195	0/1:1,1:2:0.000337,0.999191,0.000472:32,0,30	1/1:0,2:2:0,0.347136,0.652864:82,6,0	0/1:10,6:16:0,1,0:154,0,208	0/1:37,22:59:0,1,0:279,0,364	0/1:13,18:31:0,1,0:310,0,251	0/0:102,0:102:1,0,0:0,307,434	1/1:0,5:5:0,0.06232,0.93768:173,15,0
chr7	2456678	chr7_2456678_A_G	A	G	.	PASS	AF=0.346154;DP=245;NS=13;AN=26;MAF=0.346154;AC=9;AC_Het=3;AC_Hom=6;AC_Hemi=0;HWE=0.0919908	GT:AD:DP:GP:PL	1/1:0,5:5:0,0.103813,0.896187:115,15,0	1/1:0,2:2:1e-06,0.480985,0.519014:64,6,0	1/1:0,14:14:0,0.000226,0.999774:316,42,0	0/1:4,4:8:0,1,0:115,0,115	0/0:6,0:6:0.98342,0.01658,0:0,18,176	0/0:2,0:2:0.787553,0.212447,0:0,6,71	0/1:1,1:2:0.001473,0.998356,0.000171:28,0,32	0/1:0,1:1:0.00024,0.649394,0.350366:37,3,0	0/0:25,0:25:1,0,0:0,75,376	0/0:65,0:65:1,0,0:0,196,435	0/0:29,0:29:1,0,0:0,87,402	0/0:83,0:83:1,0,0:0,250,411	0/0:3,0:3:0.881153,0.118847,0:0,9,110
chr7	2459315	chr7_2459315_T_A	T	A	.	PASS	AF=0.346154;DP=212;NS=13;AN=26;MAF=0.346154;AC=9;AC_Het=9;AC_Hom=0;AC_Hemi=0;HWE=0.209153	GT:AD:DP:GP:PL	0/0:8,0:8:0.995242,0.004758,0:0,24,201	0/1:2,1:3:0.001302,0.998697,0:28,0,60	0/1:11,20:31:0,1,0:321,0,179	0/1:2,1:3:0.000653,0.999345,2e-06:31,0,53	0/1:4,3:7:0,1,0:79,0,111	0/1:0,1:1:0.00032,0.620177,0.379503:35,3,0	0/0:1,0:1:0.620334,0.379592,7.3e-05:0,3,35	0/1:1,2:3:1e-06,0.999226,0.000773:59,0,26	0/0:16,1:17:0.99875,0.00125,0:0,30,293	0/1:20,7:27:0,1,0:119,0,244	0/0:14,1:15:0.894169,0.105831,0:0,10,276	0/1:56,36:92:0,1,0:293,0,365	0/1:1,3:4:0,0.999384,0.000616:82,0,27
chr7	2459322	chr7_2459322_T_A	T	A	.	PASS	AF=0.318182;DP=179;NS=11;AN=22;MAF=0.318182;AC=7;AC_Het=7;AC_Hom=0;AC_Hemi=0;HWE=0.479876	GT:AD:DP:GP:PL	./.:0,0:0:0.403886,0.463269,0.132846:0,0,0	0/0:2,0:2:0.77715,0.22285,0:0,6,70	0/1:16,14:30:0,1,0:269,0,272	0/1:3,1:4:0.001107,0.998893,0:29,0,86	0/1:7,3:10:0,1,0:69,0,176	./.:0,0:0:0.403886,0.463269,0.132846:0,0,0	0/0:1,0:1:0.635489,0.364459,5.3e-05:0,3,36	0/0:2,0:2:0.77715,0.22285,0:0,6,67	0/1:9,2:11:0.009438,0.990562,0:20,0,211	0/1:11,7:18:0,1,0:132,0,202	0/0:12,1:13:0.781133,0.218867,0:0,6,256	0/1:54,29:83:0,1,0:234,0,355	0/1:2,2:4:7e-06,0.999993,0:51,0,62
chr7	2459379	chr7_2459379_A_C	A	C	.	PASS	AF=0.115385;DP=251;NS=13;AN=26;MAF=0.115385;AC=3;AC_Het=3;AC_Hom=0;AC_Hemi=0;HWE=1	GT:AD:DP:GP:PL	0/0:26,0:26:1,0,0:0,78,361	0/0:2,0:2:0.937056,0.062944,0:0,6,79	0/0:26,0:26:1,0,0:0,78,394	0/0:14,0:14:0.999984,1.6e-05,0:0,42,307	0/0:13,0:13:0.999967,3.3e-05,0:0,39,293	0/1:1,2:3:2e-06,0.999955,4.3e-05:63,0,32	0/1:1,1:2:0.002354,0.997625,2.1e-05:32,0,35	0/0:4,0:4:0.983485,0.016515,0:0,12,148	0/0:20,0:20:1,0,0:0,60,333	0/0:41,0:41:1,0,0:0,123,400	0/0:27,0:27:1,0,0:0,81,394	0/1:30,36:66:0,1,0:326,0,311	0/0:7,0:7:0.997905,0.002095,0:0,21,218
chr7	2472708	chr7_2472708_T_G	T	G	.	PASS	AF=0.5;DP=272;NS=13;AN=26;MAF=0.5;AC=13;AC_Het=5;AC_Hom=8;AC_Hemi=0;HWE=0.577624	GT:AD:DP:GP:PL	1/1:0,17:17:0,1.5e-05,0.999985:328,51,0	0/1:1,1:2:0.000159,0.99921,0.000632:35,0,29	1/1:0,17:17:0,1.5e-05,0.999985:331,51,0	0/1:12,9:21:0,1,0:180,0,238	0/1:13,4:17:0,1,0:81,0,261	0/1:3,5:8:0,1,0:141,0,75	1/1:0,4:4:0,0.111129,0.888871:136,12,0	0/0:4,0:4:0.888914,0.111086,0:0,12,134	0/0:17,0:17:0.999985,1.5e-05,0:0,51,308	0/0:46,0:46:1,0,0:0,138,419	0/0:14,0:14:0.999878,0.000122,0:0,42,314	0/1:44,51:95:0,1,0:360,0,341	1/1:0,10:10:0,0.00195,0.99805:244,30,0
chr7	2475170	chr7_2475170_T_C	T	C	.	PASS	AF=0.461538;DP=263;NS=13;AN=26;MAF=0.461538;AC=12;AC_Het=8;AC_Hom=4;AC_Hemi=0;HWE=0.601992	GT:AD:DP:GP:PL	0/0:23,0:23:1,0,0:0,69,379	0/0:7,0:7:0.986556,0.013444,0:0,21,213	1/1:0,14:14:0,0.00014,0.99986:334,42,0	0/1:7,5:12:0,1,0:130,0,181	0/1:14,3:17:4.4e-05,0.999956,0:41,0,283	0/1:1,1:2:0.000229,0.999333,0.000438:34,0,30	0/1:1,4:5:0,0.998893,0.001107:131,0,26	0/0:4,0:4:0.9017,0.0983,0:0,12,139	0/1:7,7:14:0,1,0:188,0,164	0/1:24,13:37:0,1,0:221,0,321	0/1:7,5:12:0,1,0:131,0,177	0/1:61,41:102:0,1,0:329,0,361	1/1:0,12:12:0,0.000559,0.999441:292,36,0
chr7	2475892	chr7_2475892_T_C	T	C	.	PASS	AF=0.115385;DP=265;NS=13;AN=26;MAF=0.115385;AC=3;AC_Het=3;AC_Hom=0;AC_Hemi=0;HWE=1	GT:AD:DP:GP:PL	0/0:12,0:12:0.999929,7.1e-05,0:0,36,230	0/1:2,4:6:0,1,0:93,0,57	0/0:18,0:18:0.999999,1e-06,0:0,54,245	0/0:11,0:11:0.999858,0.000142,0:0,33,288	0/0:8,0:8:0.998867,0.001133,0:0,24,232	0/1:0,2:2:1e-06,0.775027,0.224972:71,6,0	0/1:1,1:2:0.001093,0.99887,3.6e-05:35,0,33	0/0:3,0:3:0.964987,0.035013,0:0,9,94	0/0:22,0:22:1,0,0:0,66,362	0/0:44,0:44:1,0,0:0,132,421	0/0:31,0:31:1,0,0:0,93,386	0/0:103,0:103:1,0,0:0,310,440	0/0:3,0:3:0.964987,0.035013,0:0,9,97
chr7	2475916	chr7_2475916_G_A	G	A	.	PASS	AF=0.423077;DP=254;NS=13;AN=26;MAF=0.423077;AC=11;AC_Het=9;AC_Hom=2;AC_Hemi=0;HWE=0.275057	GT:AD:DP:GP:PL	0/0:19,0:19:0.999996,4e-06,0:0,57,244	0/1:1,2:3:0,0.999632,0.000368:60,0,31	1/1:0,17:17:0,1.7e-05,0.999983:208,51,0	0/0:7,0:7:0.985827,0.014173,0:0,21,189	0/0:8,0:8:0.992863,0.007137,0:0,24,239	0/1:0,1:1:4.5e-05,0.520767,0.479188:41,3,0	0/1:0,1:1:4.5e-05,0.520767,0.479188:41,3,0	0/1:1,2:3:0,0.999708,0.000292:66,0,32	0/1:15,7:22:0,1,0:120,0,289	0/1:33,18:51:0,1,0:211,0,344	0/1:17,10:27:0,1,0:142,0,318	0/1:51,43:94:0,1,0:340,0,356	0/1:0,1:1:4.5e-05,0.520767,0.479188:41,3,0
chr7	2476802	chr7_2476802_G_C	G	C	.	PASS	AF=0.269231;DP=175;NS=13;AN=26;MAF=0.269231;AC=7;AC_Het=5;AC_Hom=2;AC_Hemi=0;HWE=1	GT:AD:DP:GP:PL	0/0:14,0:14:0.999952,4.8e-05,0:0,42,224	0/1:1,2:3:1e-06,0.999605,0.000393:59,0,27	1/1:0,12:12:0,0.001245,0.998755:257,36,0	0/1:11,3:14:3e-06,0.999997,0:56,0,250	0/1:10,2:12:0.000639,0.999361,0:33,0,163	0/0:5,0:5:0.976101,0.023899,0:0,15,120	0/1:1,5:6:0,0.999005,0.000995:145,0,23	0/0:1,0:1:0.718507,0.281479,1.4e-05:0,3,39	0/0:9,0:9:0.998472,0.001528,0:0,27,220	0/0:38,0:38:1,0,0:0,114,375	0/0:15,0:15:0.999976,2.4e-05,0:0,45,278	0/1:21,19:40:0,1,0:163,0,167	0/0:6,0:6:0.987906,0.012094,0:0,18,149
chr7	2480276	chr7_2480276_G_T	G	T	.	PASS	AF=0.461538;DP=223;NS=13;AN=26;MAF=0.461538;AC=12;AC_Het=4;AC_Hom=8;AC_Hemi=0;HWE=0.260843	GT:AD:DP:GP:PL	0/0:25,0:25:1,0,0:0,75,334	1/1:0,2:2:0,0.366653,0.633346:71,6,0	0/0:20,0:20:0.999998,2e-06,0:0,60,351	0/0:14,0:14:0.999895,0.000105,0:0,42,304	0/0:10,0:10:0.998316,0.001684,0:0,30,279	0/0:2,0:2:0.698408,0.301592,0:0,6,80	1/1:0,3:3:0,0.224478,0.775522:91,9,0	0/1:0,1:1:0.000124,0.536507,0.463369:37,3,0	0/1:11,12:23:0,1,0:240,0,211	0/1:15,20:35:0,1,0:285,0,249	0/1:14,6:20:0,1,0:131,0,271	1/1:0,64:64:0,0,1:450,193,0	1/1:0,4:4:0,0.126429,0.873571:144,12,0
chr7	2480593	chr7_2480593_G_T	G	T	.	PASS	AF=0.153846;DP=173;NS=13;AN=26;MAF=0.153846;AC=4;AC_Het=2;AC_Hom=2;AC_Hemi=0;HWE=0.234783	GT:AD:DP:GP:PL	1/1:1,15:16:0,0.074408,0.925592:242,21,0	0/0:3,0:3:0.953948,0.046052,0:0,9,110	0/0:29,0:29:1,0,0:0,87,411	0/1:4,8:12:0,1,0:134,0,96	0/0:6,0:6:0.994002,0.005998,0:0,18,157	0/0:3,0:3:0.953948,0.046052,0:0,9,102	0/1:1,1:2:0.001035,0.998935,3.1e-05:34,0,35	0/0:1,0:1:0.838149,0.161849,2e-06:0,3,41	0/0:23,0:23:1,0,0:0,69,389	0/0:34,0:34:1,0,0:0,102,410	0/0:22,0:22:1,0,0:0,66,383	0/0:18,0:18:0.999999,1e-06,0:0,54,235	0/0:4,0:4:0.976432,0.023568,0:0,12,119
chr7	2482973	chr7_2482973_A_G	A	G	.	PASS	AF=0.5;DP=285;NS=13;AN=26;MAF=0.5;AC=13;AC_Het=1;AC_Hom=12;AC_Hemi=0;HWE=0.00309751	GT:AD:DP:GP:PL	1/1:0,21:21:0,1e-06,0.999999:369,63,0	1/1:0,4:4:0,0.116279,0.883721:139,12,0	1/1:0,14:14:0,0.000128,0.999872:321,42,0	0/0:16,0:16:0.999971,2.9e-05,0:0,48,347	0/0:16,0:16:0.999971,2.9e-05,0:0,48,328	0/1:1,3:4:0,0.999241,0.000759:96,0,28	1/1:0,4:4:0,0.116279,0.883721:129,12,0	1/1:0,3:3:0,0.208334,0.791666:104,9,0	0/0:12,0:12:0.999536,0.000464,0:0,36,258	0/0:29,0:29:1,0,0:0,87,327	0/0:15,0:15:0.999942,5.8e-05,0:0,45,309	1/1:0,97:97:0,0,1:467,292,0	0/0:4,0:4:0.893861,0.106139,0:0,12,120
chr7	2483014	chr7_2483014_A_G	A	G	.	PASS	AF=0.423077;DP=270;NS=13;AN=26;MAF=0.423077;AC=11;AC_Het=5;AC_Hom=6;AC_Hemi=0;HWE=0.573563	GT:AD:DP:GP:PL	1/1:0,25:25:0,0,1:380,75,0	1/1:0,3:3:0,0.25065,0.74935:106,9,0	1/1:0,12:12:0,0.000653,0.999347:296,36,0	0/0:20,0:20:0.999999,1e-06,0:0,60,363	0/0:9,0:9:0.997089,0.002911,0:0,27,232	0/0:4,0:4:0.914562,0.085438,0:0,12,140	0/1:2,3:5:0,0.999993,7e-06:84,0,47	0/0:2,0:2:0.727968,0.272032,0:0,6,78	0/1:7,15:22:0,1,0:257,0,151	0/1:26,28:54:0,1,0:330,0,329	0/1:9,11:20:0,1,0:245,0,205	0/1:35,52:87:0,1,0:368,0,315	0/0:7,0:7:0.988458,0.011542,0:0,21,202
chr7	2483021	chr7_2483021_G_A	G	A	.	PASS	AF=0.423077;DP=271;NS=13;AN=26;MAF=0.423077;AC=11;AC_Het=5;AC_Hom=6;AC_Hemi=0;HWE=0.573563	GT:AD:DP:GP:PL	0/0:24,0:24:1,0,0:0,72,388	1/1:0,4:4:0,0.157318,0.842682:128,12,0	0/0:14,0:14:0.999918,8.2e-05,0:0,42,317	0/0:19,0:19:0.999997,3e-06,0:0,57,361	0/0:10,0:10:0.998694,0.001306,0:0,30,247	0/1:3,2:5:0,1,0:65,0,90	0/1:3,2:5:4e-06,0.999996,0:53,0,85	1/1:0,2:2:0,0.427512,0.572488:77,6,0	0/1:7,12:19:0,1,0:235,0,158	0/1:29,28:57:0,1,0:344,0,346	0/1:9,14:23:0,1,0:271,0,178	1/1:0,82:82:0,0,1:445,247,0	0/0:7,0:7:0.989647,0.010353,0:0,21,207
chr7	2483160	chr7_2483160_G_T	G	T	.	PASS	AF=0.115385;DP=163;NS=13;AN=26;MAF=0.115385;AC=3;AC_Het=3;AC_Hom=0;AC_Hemi=0;HWE=1	GT:AD:DP:GP:PL	0/0:18,0:18:0.999999,1e-06,0:0,54,301	0/0:7,0:7:0.997694,0.002306,0:0,21,179	0/0:10,0:10:0.999711,0.000289,0:0,30,213	0/0:8,0:8:0.998845,0.001155,0:0,24,215	0/0:10,0:10:0.999711,0.000289,0:0,30,241	0/1:2,1:3:0.010643,0.989356,0:25,0,59	0/1:0,2:2:4e-06,0.77164,0.228356:65,6,0	0/0:1,0:1:0.871103,0.128892,5e-06:0,3,36	0/0:14,0:14:0.999982,1.8e-05,0:0,42,290	0/0:36,0:36:1,0,0:0,108,383	0/0:17,0:17:0.999998,2e-06,0:0,51,333	0/1:20,7:27:0,1,0:103,0,212	0/0:9,0:9:0.999422,0.000578,0:0,27,236
chr7	2483668	chr7_2483668_T_G	T	G	.	PASS	AF=0.269231;DP=270;NS=13;AN=26;MAF=0.269231;AC=7;AC_Het=5;AC_Hom=2;AC_Hemi=0;HWE=1	GT:AD:DP:GP:PL	0/0:24,0:24:1,0,0:0,72,374	0/0:10,0:10:0.999281,0.000719,0:0,30,269	0/0:18,0:18:0.999997,3e-06,0:0,54,343	0/0:23,0:23:1,0,0:0,69,379	0/0:14,0:14:0.999955,4.5e-05,0:0,42,317	1/1:0,9:9:0,0.010496,0.989504:237,27,0	0/1:2,1:3:0.003422,0.996577,1e-06:26,0,54	0/1:2,1:3:0.000862,0.999137,1e-06:32,0,55	0/1:4,4:8:0,1,0:106,0,111	0/1:15,22:37:0,1,0:320,0,213	0/1:7,5:12:0,1,0:112,0,174	0/0:103,0:103:1,0,0:0,310,459	0/0:6,0:6:0.988624,0.011376,0:0,18,179
chr7	2483985	chr7_2483985_A_T	A	T	.	PASS	AF=0.307692;DP=156;NS=13;AN=26;MAF=0.307692;AC=8;AC_Het=6;AC_Hom=2;AC_Hemi=0;HWE=1	GT:AD:DP:GP:PL	0/1:7,7:14:0,1,0:169,0,152	0/1:0,1:1:0.000431,0.631458,0.368111:34,3,0	0/0:15,0:15:0.999964,3.6e-05,0:0,45,327	0/0:7,0:7:0.990974,0.009026,0:0,21,199	0/0:3,0:3:0.872803,0.127197,0:0,9,106	0/1:0,1:1:0.000216,0.631594,0.36819:37,3,0	0/0:1,0:1:0.631707,0.36825,4.3e-05:0,3,37	0/0:2,0:2:0.774312,0.225688,0:0,6,70	0/1:6,2:8:2e-06,0.999998,0:57,0,157	0/1:19,4:23:2e-06,0.999998,0:57,0,282	0/1:10,1:11:0.259346,0.740654,0:4,0,232	1/1:5,64:69:0,9e-06,0.999991:335,56,0	0/0:1,0:1:0.63168,0.368234,8.5e-05:0,3,34
chr7	2485068	chr7_2485068_T_A	T	A	.	PASS	AF=0.125;DP=267;NS=12;AN=24;MAF=0.125;AC=3;AC_Het=1;AC_Hom=2;AC_Hemi=0;HWE=0.130435	GT:AD:DP:GP:PL	0/0:32,0:32:1,0,0:0,96,404	0/1:1,3:4:0,0.999836,0.000164:98,0,26	0/0:10,0:10:0.999748,0.000252,0:0,30,273	0/0:6,0:6:0.99598,0.00402,0:0,18,186	0/0:6,0:6:0.99598,0.00402,0:0,18,175	0/0:1,0:1:0.885601,0.114392,7e-06:0,3,33	./.:0,0:0:0.784299,0.202615,0.013086:0,0,0	0/0:1,0:1:0.885607,0.114392,1e-06:0,3,41	0/0:18,0:18:0.999999,1e-06,0:0,54,356	0/0:61,0:61:1,0,0:0,184,434	0/0:27,0:27:1,0,0:0,81,400	0/0:97,0:97:1,0,0:0,292,441	1/1:0,4:4:0,0.491789,0.508211:140,12,0
chr7	2485134	chr7_2485134_A_T	A	T	.	PASS	AF=0.192308;DP=264;NS=13;AN=26;MAF=0.192308;AC=5;AC_Het=5;AC_Hom=0;AC_Hemi=0;HWE=1	GT:AD:DP:GP:PL	0/0:30,0:30:1,0,0:0,90,396	0/0:2,0:2:0.880323,0.119677,0:0,6,59	0/0:14,0:14:0.999967,3.3e-05,0:0,42,324	0/1:6,4:10:0,1,0:109,0,164	0/0:6,0:6:0.991575,0.008425,0:0,18,191	0/0:3,0:3:0.936353,0.063647,0:0,9,92	0/0:4,0:4:0.967131,0.032869,0:0,12,144	0/0:1,0:1:0.786213,0.213769,1.8e-05:0,3,35	0/1:8,12:20:0,1,0:259,0,177	0/1:26,30:56:0,1,0:340,0,311	0/1:12,13:25:0,1,0:269,0,235	0/1:47,44:91:0,1,0:317,0,355	0/0:2,0:2:0.880323,0.119677,0:0,6,76
chr7	2487053	chr7_2487053_G_A	G	A	.	PASS	AF=0.125;DP=239;NS=12;AN=24;MAF=0.125;AC=3;AC_Het=3;AC_Hom=0;AC_Hemi=0;HWE=1	GT:AD:DP:GP:PL	0/0:19,0:19:0.999999,1e-06,0:0,57,336	0/0:3,0:3:0.964218,0.035782,0:0,9,112	0/0:20,0:20:1,0,0:0,60,366	0/1:13,6:19:0,1,0:139,0,264	0/1:11,2:13:0.005049,0.994951,0:28,0,254	0/0:7,0:7:0.997686,0.002314,0:0,21,180	0/0:2,0:2:0.930907,0.069093,0:0,6,70	./.:0,0:0:0.758193,0.2251,0.016707:0,0,0	0/0:29,0:29:1,0,0:0,87,381	0/0:54,0:54:1,0,0:0,163,430	0/0:32,0:32:1,0,0:0,96,394	0/1:17,11:28:0,1,0:130,0,202	0/0:13,0:13:0.999964,3.6e-05,0:0,39,280
chr7	2490819	chr7_2490819_C_T	C	T	.	PASS	AF=0.269231;DP=235;NS=13;AN=26;MAF=0.269231;AC=7;AC_Het=5;AC_Hom=2;AC_Hemi=0;HWE=1	GT:AD:DP:GP:PL	1/1:0,19:19:0,9e-06,0.999991:313,57,0	0/0:3,0:3:0.907067,0.092933,0:0,9,89	0/1:8,4:12:0,1,0:85,0,148	0/0:6,0:6:0.987355,0.012645,0:0,18,143	0/0:7,0:7:0.993638,0.006362,0:0,21,181	0/0:1,0:1:0.709301,0.290689,9e-06:0,3,41	0/0:2,0:2:0.829937,0.170063,0:0,6,70	0/0:7,0:7:0.993638,0.006362,0:0,21,182	0/1:22,5:27:0.002506,0.997494,0:27,0,272	0/1:35,13:48:0,1,0:82,0,295	0/1:20,7:27:2e-06,0.999998,0:59,0,265	0/0:42,4:46:0.994431,0.005569,0:0,22,286	0/1:5,1:6:0.024079,0.975921,0:17,0,144
chr7	2491108	chr7_2491108_T_A	T	A	.	PASS	AF=0.153846;DP=141;NS=13;AN=26;MAF=0.153846;AC=4;AC_Het=4;AC_Hom=0;AC_Hemi=0;HWE=1	GT:AD:DP:GP:PL	0/1:1,2:3:2e-06,0.999851,0.000147:61,0,28	0/0:5,0:5:0.988611,0.011389,0:0,15,151	0/0:25,0:25:1,0,0:0,75,408	0/0:13,0:13:0.999955,4.5e-05,0:0,39,281	0/0:11,0:11:0.99982,0.00018,0:0,33,275	0/0:3,0:3:0.95595,0.04405,0:0,9,106	0/1:2,1:3:0.008562,0.991438,0:25,0,54	0/0:3,0:3:0.95595,0.04405,0:0,9,98	0/0:10,0:10:0.99964,0.00036,0:0,30,276	0/0:41,0:41:1,0,0:0,123,425	0/1:14,2:16:0.042597,0.957403,0:18,0,285	0/1:1,1:2:0.008539,0.99117,0.00029:25,0,25	0/0:6,0:6:0.994273,0.005727,0:0,18,187
chr7	2492880	chr7_2492880_A_C	A	C	.	PASS	AF=0.416667;DP=212;NS=12;AN=24;MAF=0.416667;AC=10;AC_Het=4;AC_Hom=6;AC_Hemi=0;HWE=0.289272	GT:AD:DP:GP:PL	./.:0,0:0:0.258517,0.499857,0.241625:0,0,0	0/1:0,1:1:0.000132,0.508377,0.491491:36,3,0	1/1:0,3:3:0,0.205457,0.794543:92,9,0	0/0:1,0:1:0.508388,0.491493,0.000119:0,3,36	0/0:12,0:12:0.999528,0.000472,0:0,36,310	0/0:5,0:5:0.943022,0.056978,0:0,15,167	0/0:1,0:1:0.508429,0.491533,3.8e-05:0,3,41	0/0:1,0:1:0.508429,0.491533,3.8e-05:0,3,41	0/1:11,5:16:0,1,0:111,0,223	0/1:44,10:54:1e-06,0.999999,0:59,0,348	0/1:11,2:13:0.00509,0.99491,0:20,0,244	1/1:0,98:98:0,0,1:459,295,0	1/1:0,7:7:0,0.015904,0.984096:212,21,0
chr7	2494993	chr7_2494993_T_C	T	C	.	PASS	AF=0.269231;DP=161;NS=13;AN=26;MAF=0.269231;AC=7;AC_Het=5;AC_Hom=2;AC_Hemi=0;HWE=1	GT:AD:DP:GP:PL	1/1:0,5:5:0,0.146711,0.853289:95,15,0	0/0:2,0:2:0.846208,0.153792,0:0,6,70	0/1:3,4:7:0,1,0:93,0,72	0/0:4,0:4:0.95654,0.04346,0:0,12,137	0/1:5,1:6:0.406727,0.593273,0:3,0,136	0/1:1,1:2:0.00055,0.999305,0.000145:34,0,31	0/0:1,0:1:0.733403,0.266584,1.2e-05:0,3,39	0/0:6,0:6:0.988769,0.011231,0:0,18,185	0/1:4,1:5:0.004382,0.995618,0:25,0,116	0/0:9,0:9:0.998582,0.001418,0:0,27,236	0/0:6,0:6:0.988769,0.011231,0:0,18,196	0/0:93,10:103:1,0,0:0,98,351	0/1:1,4:5:0,0.998165,0.001835:117,0,20
chr7	2495343	chr7_2495343_G_A	G	A	.	PASS	AF=0.346154;DP=169;NS=13;AN=26;MAF=0.346154;AC=9;AC_Het=9;AC_Hom=0;AC_Hemi=0;HWE=0.209153	GT:AD:DP:GP:PL	0/1:0,1:1:0.003835,0.609936,0.386229:24,3,0	0/1:3,1:4:0.001262,0.998738,0:28,0,63	0/1:7,2:9:4.7e-05,0.999953,0:42,0,195	0/1:2,1:3:0.003154,0.996845,1e-06:24,0,56	0/1:3,1:4:0.110682,0.889318,0:8,0,100	0/0:1,0:1:0.612274,0.387702,2.5e-05:0,3,40	0/1:1,1:2:0.000397,0.999502,0.000101:33,0,35	0/0:5,0:5:0.961932,0.038068,0:0,15,163	0/1:7,8:15:0,1,0:169,0,177	0/1:9,8:17:0,1,0:164,0,195	0/1:6,4:10:3e-06,0.999997,0:54,0,164	0/0:96,0:96:1,0,0:0,289,423	0/0:1,0:1:0.612251,0.387688,6.2e-05:0,3,36
chr7	2495899	chr7_2495899_G_A	G	A	.	PASS	AF=0.384615;DP=240;NS=13;AN=26;MAF=0.384615;AC=10;AC_Het=8;AC_Hom=2;AC_Hemi=0;HWE=0.56581	GT:AD:DP:GP:PL	0/1:0,1:1:0.00017,0.590855,0.408975:37,3,0	0/1:1,2:3:5e-06,0.999121,0.000874:52,0,26	1/1:0,8:8:0,0.01116,0.98884:229,24,0	0/1:3,1:4:0.001453,0.998547,0:27,0,87	0/0:14,0:14:0.999916,8.4e-05,0:0,42,328	0/0:4,0:4:0.920371,0.079629,0:0,12,116	0/1:3,1:4:0.000917,0.999083,0:29,0,102	0/0:4,0:4:0.920371,0.079629,0:0,12,141	0/1:10,5:15:0,1,0:104,0,198	0/1:17,16:33:0,1,0:203,0,269	0/1:12,6:18:0,1,0:127,0,266	0/1:64,63:127:0,1,0:365,0,361	0/0:4,0:4:0.920371,0.079629,0:0,12,130
chr7	2497896	chr7_2497896_C_T	C	T	.	PASS	AF=0.461538;DP=270;NS=13;AN=26;MAF=0.461538;AC=12;AC_Het=8;AC_Hom=4;AC_Hemi=0;HWE=0.601992	GT:AD:DP:GP:PL	1/1:1,7:8:0,0.219759,0.780241:171,9,0	0/1:1,2:3:3e-06,0.998761,0.001236:53,0,26	1/1:0,18:18:0,8e-06,0.999992:349,54,0	0/1:1,3:4:0,0.99844,0.00156:87,0,25	0/1:8,1:9:0.020346,0.979654,0:14,0,203	0/0:1,0:1:0.505324,0.494638,3.8e-05:0,3,41	0/0:1,0:1:0.505319,0.494633,4.8e-05:0,3,40	0/1:4,2:6:3e-06,0.999997,0:52,0,120	0/1:15,14:29:0,1,0:250,0,281	0/1:29,33:62:0,1,0:345,0,341	0/1:14,21:35:0,1,0:327,0,249	0/1:45,42:87:0,1,0:225,0,304	0/0:4,0:4:0.890985,0.109015,0:0,12,136
chr7	2497990	chr7_2497990_G_A	G	A	.	PASS	AF=0.272727;DP=163;NS=11;AN=22;MAF=0.272727;AC=6;AC_Het=6;AC_Hom=0;AC_Hemi=0;HWE=0.504644	GT:AD:DP:GP:PL	0/1:5,14:19:0,1,0:205,0,73	0/1:3,2:5:5.8e-05,0.999942,0:43,0,61	0/1:1,7:8:0,0.984012,0.015988:167,0,11	0/1:1,2:3:1.6e-05,0.999857,0.000128:49,0,32	0/0:13,0:13:0.999902,9.8e-05,0:0,39,297	0/0:1,0:1:0.713351,0.28664,9e-06:0,3,41	./.:0,0:0:0.508877,0.408959,0.082165:0,0,0	0/1:3,1:4:0.006254,0.993746,0:23,0,92	0/0:16,0:16:0.999988,1.2e-05,0:0,48,332	0/1:32,7:39:4e-06,0.999996,0:55,0,360	0/0:17,1:18:0.990374,0.009626,0:0,19,321	0/0:36,1:37:1,0,0:0,73,338	./.:0,0:0:0.508877,0.408959,0.082165:0,0,0
chr7	2498733	chr7_2498733_A_T	A	T	.	PASS	AF=0.363636;DP=220;NS=11;AN=22;MAF=0.363636;AC=8;AC_Het=6;AC_Hom=2;AC_Hemi=0;HWE=1	GT:AD:DP:GP:PL	1/1:0,2:2:1e-06,0.487775,0.512224:65,6,0	./.:0,0:0:0.429962,0.451506,0.118532:0,0,0	0/1:6,2:8:0.007373,0.992627,0:21,0,158	0/1:5,1:6:0.015069,0.984931,0:18,0,150	0/1:4,1:5:0.192407,0.807593,0:6,0,135	0/0:3,0:3:0.88397,0.11603,0:0,9,96	./.:0,0:0:0.429962,0.451506,0.118532:0,0,0	0/0:3,0:3:0.88397,0.11603,0:0,9,110	0/0:12,0:12:0.999744,0.000256,0:0,36,292	0/1:16,3:19:0.010981,0.989019,0:19,0,284	0/0:16,1:17:0.940118,0.059882,0:0,12,299	0/1:111,30:141:0.000502,0.999498,0:33,0,317	0/1:3,1:4:0.003811,0.996189,0:24,0,82
chr7	2500290	chr7_2500290_A_G	A	G	.	PASS	AF=0.5;DP=102;NS=11;AN=22;MAF=0.5;AC=11;AC_Het=3;AC_Hom=8;AC_Hemi=0;HWE=0.221583	GT:AD:DP:GP:PL	./.:0,0:0:0.295009,0.496277,0.208714:0,0,0	1/1:0,2:2:0,0.372818,0.627181:70,6,0	1/1:0,2:2:6e-06,0.372816,0.627178:52,6,0	0/1:8,1:9:0.107923,0.892077,0:7,0,219	0/0:9,0:9:0.996725,0.003275,0:0,27,262	0/1:2,1:3:0.000598,0.999402,0:30,0,64	./.:0,0:0:0.295009,0.496277,0.208714:0,0,0	0/0:2,0:2:0.703951,0.296049,0:0,6,80	0/0:18,0:18:0.999994,6e-06,0:0,54,334	0/0:27,1:28:0.999937,6.3e-05,0:0,44,368	0/1:9,1:10:0.325155,0.674845,0:1,0,225	1/1:0,14:14:0,0.000145,0.999855:150,42,0	1/1:0,5:5:0,0.069163,0.930837:152,15,0
chr7	2501279	chr7_2501279_C_T	C	T	.	PASS	AF=0.115385;DP=149;NS=13;AN=26;MAF=0.115385;AC=3;AC_Het=3;AC_Hom=0;AC_Hemi=0;HWE=1	GT:AD:DP:GP:PL	0/0:3,0:3:0.962538,0.037462,0:0,9,71	0/1:0,1:1:0.000441,0.864904,0.134654:41,3,0	0/0:1,0:1:0.865286,0.134711,3e-06:0,3,39	0/0:4,0:4:0.980911,0.019089,0:0,12,118	0/1:11,2:13:0.004815,0.995185,0:28,0,220	0/0:2,0:2:0.92778,0.07222,0:0,6,71	0/0:2,0:2:0.92778,0.07222,1e-06:0,6,46	0/0:3,0:3:0.962538,0.037462,0:0,9,103	0/0:14,0:14:0.999981,1.9e-05,0:0,42,323	0/0:29,0:29:1,0,0:0,87,393	0/0:16,0:16:0.999995,5e-06,0:0,48,328	0/0:57,0:57:1,0,0:0,172,403	0/1:2,2:4:4.7e-05,0.999952,0:48,0,57
chr7	2501715	chr7_2501715_T_C	T	C	.	PASS	AF=0.25;DP=191;NS=12;AN=24;MAF=0.25;AC=6;AC_Het=6;AC_Hom=0;AC_Hemi=0;HWE=0.529258	GT:AD:DP:GP:PL	0/1:0,1:1:0.01667,0.694223,0.289106:20,3,0	0/0:2,0:2:0.827666,0.172334,0:0,6,80	0/0:1,0:1:0.705987,0.294,1.2e-05:0,3,40	0/0:5,0:5:0.974634,0.025366,0:0,15,159	0/1:5,2:7:6e-06,0.999994,0:53,0,113	0/0:3,0:3:0.905709,0.094291,0:0,9,95	0/0:2,0:2:0.827666,0.172334,0:0,6,73	./.:0,0:0:0.498428,0.415133,0.086439:0,0,0	0/1:7,9:16:0,1,0:149,0,159	0/1:23,10:33:0,1,0:147,0,272	0/1:14,12:26:0,1,0:179,0,206	0/1:63,27:90:0,1,0:204,0,353	0/0:5,0:5:0.974634,0.025366,0:0,15,153
chr7	2502943	chr7_2502943_C_T	C	T	.	PASS	AF=0.346154;DP=263;NS=13;AN=26;MAF=0.346154;AC=9;AC_Het=7;AC_Hom=2;AC_Hemi=0;HWE=1	GT:AD:DP:GP:PL	0/0:1,0:1:0.636112,0.36285,0.001037:0,3,23	0/0:11,1:12:0.956304,0.043696,0:0,14,267	1/1:0,24:24:0,0,1:372,72,0	0/1:9,3:12:0,1,0:75,0,202	0/0:15,0:15:0.999965,3.5e-05,0:0,45,325	0/1:3,1:4:0.033906,0.966094,0:14,0,100	0/1:1,3:4:0,0.999638,0.000362:89,0,29	0/0:5,0:5:0.965577,0.034423,0:0,15,164	0/1:19,9:28:0,1,0:178,0,298	0/1:26,22:48:0,1,0:288,0,339	0/1:19,9:28:0,1,0:189,0,282	0/1:56,21:77:0,1,0:225,0,358	0/0:5,0:5:0.965577,0.034423,0:0,15,137
chr7	2503607	chr7_2503607_G_T	G	T	.	PASS	AF=0.307692;DP=260;NS=13;AN=26;MAF=0.307692;AC=8;AC_Het=6;AC_Hom=2;AC_Hemi=0;HWE=1	GT:AD:DP:GP:PL	0/0:13,0:13:0.999883,0.000117,0:0,39,292	0/1:3,2:5:1e-06,0.999999,0:62,0,89	1/1:0,11:11:0,0.002036,0.997964:280,33,0	0/1:13,9:22:0,1,0:194,0,271	0/0:9,0:9:0.998134,0.001866,0:0,27,263	0/0:5,0:5:0.970955,0.029045,0:0,15,172	0/0:7,0:7:0.992577,0.007423,0:0,21,220	0/0:4,0:4:0.94355,0.05645,0:0,12,141	0/1:11,7:18:0,1,0:152,0,255	0/1:28,20:48:0,1,0:260,0,339	0/1:15,6:21:0,1,0:135,0,267	0/0:96,0:96:1,0,0:0,289,434	0/1:0,1:1:0.000224,0.676144,0.323632:38,3,0
chr7	2519766	chr7_2519766_A_G	A	G	.	PASS	AF=0.363636;DP=141;NS=11;AN=22;MAF=0.363636;AC=8;AC_Het=6;AC_Hom=2;AC_Hemi=0;HWE=1	GT:AD:DP:GP:PL	./.:0,0:0:0.271271,0.499132,0.229598:0,0,0	0/0:1,0:1:0.518553,0.477058,0.004389:0,3,20	0/0:1,0:1:0.520802,0.479128,7e-05:0,3,38	0/1:0,1:1:5.7e-05,0.520805,0.479139:40,3,0	0/1:0,1:1:0.000142,0.52076,0.479098:36,3,0	1/1:0,2:2:2e-06,0.352111,0.647888:57,6,0	0/0:1,0:1:0.520747,0.479077,0.000175:0,3,34	./.:0,0:0:0.271271,0.499132,0.229598:0,0,0	0/1:8,5:13:0,1,0:103,0,201	0/1:34,7:41:7e-06,0.999993,0:49,0,332	0/1:24,3:27:0.000226,0.999774,0:34,0,320	0/1:8,42:50:0,0.996141,0.003859:330,0,21	0/0:1,0:1:0.517966,0.476519,0.005515:0,3,19
chr7	2520557	chr7_2520557_T_C	T	C	.	PASS	AF=0.136364;DP=206;NS=11;AN=22;MAF=0.136364;AC=3;AC_Het=3;AC_Hom=0;AC_Hemi=0;HWE=1	GT:AD:DP:GP:PL	0/0:8,0:8:0.998856,0.001144,0:0,24,189	0/1:2,2:4:0.000137,0.999852,1.2e-05:44,0,38	0/1:5,4:9:0,1,0:85,0,81	0/0:1,0:1:0.872156,0.127838,6e-06:0,3,35	0/0:13,0:13:0.999964,3.6e-05,0:0,39,216	0/0:4,0:4:0.982008,0.017992,0:0,12,114	./.:0,0:0:0.760663,0.222994,0.016343:0,0,0	./.:0,0:0:0.760663,0.222994,0.016343:0,0,0	0/0:15,1:16:0.999699,0.000301,0:0,30,276	0/0:33,2:35:0.999998,2e-06,0:0,51,364	0/1:22,3:25:0.352699,0.647301,0:8,0,294	0/0:80,0:80:1,0,0:0,241,421	0/0:4,0:4:0.982008,0.017992,0:0,12,132
chr7	2524960	chr7_2524960_G_A	G	A	.	PASS	AF=0.115385;DP=194;NS=13;AN=26;MAF=0.115385;AC=3;AC_Het=3;AC_Hom=0;AC_Hemi=0;HWE=1	GT:AD:DP:GP:PL	0/0:6,0:6:0.995398,0.004602,0:0,18,104	0/0:1,0:1:0.871041,0.128864,9.6e-05:0,3,23	0/0:5,0:5:0.990839,0.009161,0:0,15,113	0/0:5,0:5:0.990839,0.009161,0:0,15,144	0/0:2,0:2:0.931124,0.068876,0:0,6,54	0/0:1,0:1:0.871058,0.128866,7.6e-05:0,3,24	0/1:3,2:5:4e-06,0.999996,0:59,0,80	0/1:3,2:5:0.000145,0.999855,0:44,0,81	0/0:9,0:9:0.999422,0.000578,0:0,27,219	0/0:38,0:38:1,0,0:0,114,400	0/0:17,0:17:0.999998,2e-06,0:0,51,277	0/0:91,7:98:1,0,0:0,98,286	0/1:1,1:2:0.001347,0.996797,0.001855:34,0,16
chr7	2524970	chr7_2524970_G_T	G	T	.	PASS	AF=0.230769;DP=185;NS=13;AN=26;MAF=0.230769;AC=6;AC_Het=6;AC_Hom=0;AC_Hemi=0;HWE=1	GT:AD:DP:GP:PL	0/0:6,0:6:0.989088,0.010912,0:0,18,103	0/0:1,0:1:0.738725,0.260814,0.000462:0,3,23	0/1:3,2:5:0.001778,0.998222,0:29,0,65	0/1:1,3:4:0,0.986144,0.013856:81,0,11	0/0:1,0:1:0.739039,0.260925,3.7e-05:0,3,34	0/0:3,0:3:0.918895,0.081105,0:0,9,71	0/0:5,0:5:0.978411,0.021589,0:0,15,147	0/1:4,1:5:0.01412,0.98588,0:20,0,95	0/1:6,4:10:0,1,0:100,0,121	0/1:27,10:37:0,1,0:123,0,332	0/1:10,5:15:0,1,0:71,0,186	0/0:27,0:27:1,0,0:0,81,161	0/0:2,0:2:0.849958,0.150042,0:0,6,60
chr7	2526011	chr7_2526011_T_C	T	C	.	PASS	AF=0.363636;DP=121;NS=11;AN=22;MAF=0.363636;AC=8;AC_Het=4;AC_Hom=4;AC_Hemi=0;HWE=0.537668	GT:AD:DP:GP:PL	./.:0,0:0:0.315024,0.492492,0.192484:0,0,0	0/1:0,1:1:0.000227,0.56114,0.438633:35,3,0	1/1:0,4:4:0,0.137862,0.862138:92,12,0	0/1:1,2:3:0,0.980772,0.019227:63,0,13	./.:0,0:0:0.315024,0.492492,0.192484:0,0,0	0/0:1,0:1:0.559354,0.437228,0.003418:0,3,20	0/1:0,1:1:9e-05,0.561217,0.438692:39,3,0	0/0:2,0:2:0.718995,0.281005,0:0,6,73	0/1:12,1:13:0.343717,0.656283,0:1,0,221	0/0:20,0:20:0.999999,1e-06,0:0,60,329	0/0:15,1:16:0.929708,0.070292,0:0,13,280	1/1:0,59:59:0,0,1:378,178,0	0/0:1,0:1:0.56006,0.43778,0.002159:0,3,22
chr7	2527059	chr7_2527059_T_C	T	C	.	PASS	AF=0.208333;DP=236;NS=12;AN=24;MAF=0.208333;AC=5;AC_Het=3;AC_Hom=2;AC_Hemi=0;HWE=0.403727	GT:AD:DP:GP:PL	./.:0,0:0:0.613307,0.339665,0.047029:0,0,0	0/0:6,0:6:0.991421,0.008579,0:0,18,150	0/0:2,0:2:0.878384,0.121616,0:0,6,59	0/1:10,3:13:0.001456,0.998544,0:31,0,182	0/0:1,0:1:0.78267,0.216729,0.0006:0,3,20	0/1:4,3:7:0,1,0:67,0,63	0/0:6,0:6:0.991421,0.008579,0:0,18,148	0/0:4,0:4:0.966545,0.033455,0:0,12,98	0/0:14,0:14:0.999966,3.4e-05,0:0,42,255	0/0:33,0:33:1,0,0:0,99,367	0/0:13,0:13:0.999932,6.8e-05,0:0,39,265	0/1:80,50:130:0,1,0:287,0,344	1/1:0,5:5:0,0.184135,0.815865:123,15,0
chr7	2529729	chr7_2529729_G_A	G	A	.	PASS	AF=0.384615;DP=191;NS=13;AN=26;MAF=0.384615;AC=10;AC_Het=10;AC_Hom=0;AC_Hemi=0;HWE=0.0747611	GT:AD:DP:GP:PL	0/1:3,6:9:0,0.999967,3.3e-05:72,0,40	0/1:8,3:11:0.00065,0.99935,0:31,0,118	0/1:6,8:14:0,1,0:79,0,84	0/1:2,3:5:1.2e-05,0.999779,0.000209:48,0,32	0/1:3,1:4:0.070412,0.929587,1e-06:10,0,54	0/1:7,3:10:0.000284,0.999716,0:34,0,92	0/0:6,0:6:0.979789,0.020211,0:0,18,121	0/0:1,0:1:0.601735,0.397221,0.001044:0,3,24	0/1:17,4:21:0.002908,0.997092,0:24,0,230	0/0:30,2:32:0.99998,2e-05,0:0,48,300	0/1:9,3:12:0.000455,0.999545,0:32,0,142	0/1:43,14:57:0.000375,0.999625,0:33,0,65	0/1:6,2:8:0.006084,0.993916,0:21,0,98
chr7	2529774	chr7_2529774_G_C	G	C	.	PASS	AF=0.115385;DP=248;NS=13;AN=26;MAF=0.115385;AC=3;AC_Het=3;AC_Hom=0;AC_Hemi=0;HWE=1	GT:AD:DP:GP:PL	0/0:5,0:5:0.991601,0.008399,0:0,15,97	0/0:12,0:12:0.999934,6.6e-05,0:0,36,138	0/0:10,1:11:0.978813,0.021187,0:0,11,133	0/0:5,0:5:0.991601,0.008399,0:0,15,84	0/0:3,0:3:0.967228,0.032772,0:0,9,54	0/1:2,1:3:0.104766,0.895228,6e-06:15,0,40	0/1:1,5:6:0,0.983192,0.016808:82,0,6	0/0:1,0:1:0.880587,0.119348,6.4e-05:0,3,24	0/0:16,1:17:0.999464,0.000536,0:0,27,232	0/1:27,7:34:0.001507,0.998493,0:34,0,278	0/0:15,1:16:0.999144,0.000856,0:0,25,211	0/0:127,0:127:1,0,0:0,382,150	0/0:8,0:8:0.998942,0.001058,0:0,24,130
chr7	2530434	chr7_2530434_C_T	C	T	.	PASS	AF=0.153846;DP=261;NS=13;AN=26;MAF=0.153846;AC=4;AC_Het=4;AC_Hom=0;AC_Hemi=0;HWE=1	GT:AD:DP:GP:PL	0/1:21,5:26:0,1,0:70,0,280	0/0:5,0:5:0.989183,0.010817,0:0,15,126	0/0:15,1:16:0.998274,0.001726,0:0,23,261	0/0:7,0:7:0.997274,0.002726,0:0,21,180	0/1:3,1:4:0.067421,0.932579,0:16,0,73	0/1:7,3:10:0.002238,0.997762,0:31,0,167	0/0:8,0:8:0.998635,0.001365,0:0,24,203	0/0:4,0:4:0.978598,0.021402,0:0,12,111	0/0:25,1:26:0.999983,1.7e-05,0:0,43,340	0/0:56,1:57:1,0,0:0,147,419	0/1:19,3:22:0.107513,0.892487,0:14,0,285	0/0:70,0:70:1,0,0:0,211,421	0/0:5,0:5:0.989183,0.010817,0:0,15,138
chr7	2530679	chr7_2530679_A_G	A	G	.	PASS	AF=0.461538;DP=227;NS=13;AN=26;MAF=0.461538;AC=12;AC_Het=8;AC_Hom=4;AC_Hemi=0;HWE=0.601992	GT:AD:DP:GP:PL	0/1:3,9:12:0,0.999999,1e-06:176,0,56	0/1:1,10:11:0,0.905229,0.094771:209,0,6	1/1:0,15:15:0,7.5e-05,0.999925:312,45,0	0/1:4,4:8:0,1,0:101,0,101	0/0:7,0:7:0.987464,0.012536,0:0,21,192	0/1:6,4:10:0,1,0:95,0,140	0/1:9,1:10:0.239605,0.760395,0:3,0,215	0/0:3,0:3:0.831161,0.168839,0:0,9,103	0/1:11,4:15:0,1,0:75,0,227	0/0:38,3:41:0.999792,0.000208,0:0,39,347	0/1:12,3:15:6e-06,0.999994,0:50,0,224	0/1:27,51:78:0,1,0:235,0,165	1/1:0,2:2:9e-06,0.380925,0.619066:50,6,0
chr7	2530694	chr7_2530694_G_T	G	T	.	PASS	AF=0.307692;DP=262;NS=13;AN=26;MAF=0.307692;AC=8;AC_Het=8;AC_Hom=0;AC_Hemi=0;HWE=0.244302	GT:AD:DP:GP:PL	0/0:14,0:14:0.999945,5.5e-05,0:0,42,272	0/1:5,8:13:0,1,0:150,0,114	0/1:2,17:19:0,0.856155,0.143845:280,0,1	0/0:11,0:11:0.999557,0.000443,0:0,33,267	0/1:5,1:6:0.034107,0.965893,0:15,0,130	0/1:7,2:9:1.6e-05,0.999984,0:48,0,127	0/1:8,1:9:0.220144,0.779856,0:6,0,210	0/0:3,0:3:0.898147,0.101853,0:0,9,106	0/1:17,4:21:5e-05,0.99995,0:43,0,280	0/0:41,5:46:0.882725,0.117275,0:0,8,344	0/0:18,1:19:0.993144,0.006856,0:0,21,308	0/1:45,42:87:0,1,0:167,0,341	0/1:2,2:4:0.00228,0.997718,2e-06:27,0,50
chr7	2531325	chr7_2531325_T_G	T	G	.	PASS	AF=0.5;DP=267;NS=13;AN=26;MAF=0.5;AC=13;AC_Het=3;AC_Hom=10;AC_Hemi=0;HWE=0.0892525	GT:AD:DP:GP:PL	1/1:0,14:14:0,0.000126,0.999874:276,42,0	1/1:0,9:9:0,0.004002,0.995998:248,27,0	1/1:0,6:6:0,0.031142,0.968858:148,18,0	0/1:7,4:11:0,1,0:101,0,166	0/0:13,0:13:0.999763,0.000237,0:0,39,300	0/1:2,1:3:0.000518,0.999481,1e-06:30,0,57	0/0:3,0:3:0.804481,0.195519,0:0,9,102	1/1:0,2:2:0,0.33963,0.66037:64,6,0	0/0:13,0:13:0.999763,0.000237,0:0,39,276	0/0:45,0:45:1,0,0:0,135,411	0/0:23,0:23:1,0,0:0,69,374	0/1:55,61:116:0,1,0:369,0,351	1/1:0,9:9:0,0.004002,0.995998:216,27,0
chr7	2539153	chr7_2539153_G_A	G	A	.	PASS	AF=0.416667;DP=211;NS=12;AN=24;MAF=0.416667;AC=10;AC_Het=8;AC_Hom=2;AC_Hemi=0;HWE=0.547718	GT:AD:DP:GP:PL	1/1:0,17:17:0,1.9e-05,0.999981:321,51,0	0/1:3,7:10:0,0.999998,2e-06:89,0,53	0/0:16,0:16:0.999975,2.5e-05,0:0,48,273	0/1:11,2:13:0.018258,0.981742,0:15,0,206	0/1:4,5:9:0,1,0:86,0,75	0/0:2,0:2:0.712385,0.287615,0:0,6,72	./.:0,0:0:0.306091,0.494328,0.199581:0,0,0	0/0:1,0:1:0.550756,0.444723,0.004521:0,3,19	0/1:9,11:20:0,1,0:127,0,110	0/1:33,20:53:0,1,0:183,0,205	0/1:12,8:20:0,1,0:124,0,161	0/1:12,34:46:0,1,0:308,0,110	0/1:3,1:4:0.001245,0.998755,0:27,0,79
chr7	2539935	chr7_2539935_A_G	A	G	.	PASS	AF=0.416667;DP=233;NS=12;AN=24;MAF=0.416667;AC=10;AC_Het=6;AC_Hom=4;AC_Hemi=0;HWE=1	GT:AD:DP:GP:PL	0/0:18,0:18:0.999994,6e-06,0:0,54,354	0/1:6,5:11:0,1,0:125,0,156	0/0:18,0:18:0.999994,6e-06,0:0,54,337	0/1:9,6:15:0,1,0:150,0,209	1/1:0,14:14:0,0.000166,0.999834:326,42,0	0/0:3,0:3:0.844987,0.155013,0:0,9,105	0/1:5,3:8:0,1,0:81,0,134	./.:0,0:0:0.332654,0.488215,0.17913:0,0,0	0/1:8,16:24:0,1,0:290,0,169	0/1:19,18:37:0,1,0:280,0,294	0/1:7,12:19:0,1,0:259,0,164	1/1:0,57:57:0,0,1:400,172,0	0/0:9,0:9:0.997142,0.002858,0:0,27,249
chr7	2542953	chr7_2542953_G_C	G	C	.	PASS	AF=0.409091;DP=192;NS=11;AN=22;MAF=0.409091;AC=9;AC_Het=3;AC_Hom=6;AC_Hemi=0;HWE=0.214507	GT:AD:DP:GP:PL	./.:0,0:0:0.303491,0.494818,0.201691:0,0,0	0/1:4,2:6:1e-05,0.99999,0:48,0,121	0/0:21,0:21:0.999999,1e-06,0:0,63,382	0/0:7,0:7:0.987423,0.012577,0:0,21,194	./.:0,0:0:0.303491,0.494818,0.201691:0,0,0	1/1:0,16:16:0,3.7e-05,0.999963:336,48,0	0/1:0,1:1:0.000135,0.550823,0.449042:37,3,0	0/1:0,1:1:8.5e-05,0.550851,0.449064:39,3,0	0/0:8,0:8:0.993672,0.006328,0:0,24,232	0/0:45,0:45:1,0,0:0,135,428	0/0:12,0:12:0.999602,0.000398,0:0,36,264	1/1:0,69:69:0,0,1:434,208,0	1/1:0,6:6:0,0.036916,0.963084:196,18,0
chr7	2552502	chr7_2552502_T_C	T	C	.	PASS	AF=0.730769;DP=352;NS=13;AN=26;MAF=0.269231;AC=19;AC_Het=5;AC_Hom=14;AC_Hemi=0;HWE=1	GT:AD:DP:GP:PL	0/0:36,0:36:1,0,0:0,108,417	1/1:0,12:12:0,0.000221,0.999779:302,36,0	1/1:0,18:18:0,3e-06,0.999997:355,54,0	1/1:0,25:25:0,0,1:397,75,0	1/1:0,19:19:0,2e-06,0.999998:381,57,0	1/1:0,3:3:0,0.101522,0.898478:105,9,0	0/1:3,1:4:0.002274,0.997726,0:20,0,91	0/1:2,0:2:0.474787,0.525213,0:0,6,75	0/1:10,9:19:0,1,0:207,0,225	0/1:31,31:62:0,1,0:340,0,348	0/1:19,12:31:0,1,0:250,0,310	1/1:0,1:1:0.120178,0.273876,0.605946:0,3,0	1/1:0,11:11:0,0.000441,0.999559:294,33,0
chr7	2557328	chr7_2557328_G_A	G	A	.	PASS	AF=0.5;DP=265;NS=12;AN=24;MAF=0.5;AC=12;AC_Het=6;AC_Hom=6;AC_Hemi=0;HWE=1	GT:AD:DP:GP:PL	./.:0,0:0:0.285671,0.497622,0.216707:0,0,0	0/0:11,0:11:0.99915,0.00085,0:0,33,259	0/0:16,0:16:0.999973,2.7e-05,0:0,48,326	0/1:7,3:10:0,1,0:70,0,174	1/1:0,4:4:0,0.125502,0.874498:139,12,0	0/1:2,4:6:0,0.999999,1e-06:97,0,58	1/1:0,2:2:3e-06,0.3647,0.635297:54,6,0	1/1:0,2:2:0,0.364701,0.635299:72,6,0	0/1:17,6:23:0,1,0:102,0,295	0/1:27,18:45:0,1,0:222,0,315	0/1:8,9:17:0,1,0:161,0,178	0/1:58,65:123:0,1,0:365,0,353	0/0:6,0:6:0.973505,0.026495,0:0,18,174
chr7	2558509	chr7_2558509_A_G	A	G	.	PASS	AF=0.363636;DP=264;NS=11;AN=22;MAF=0.363636;AC=8;AC_Het=2;AC_Hom=6;AC_Hemi=0;HWE=0.0588235	GT:AD:DP:GP:PL	1/1:0,3:3:0,0.266286,0.733714:77,9,0	0/0:1,0:1:0.592109,0.407855,3.5e-05:0,3,39	1/1:0,7:7:0,0.022179,0.977821:217,21,0	0/0:1,0:1:0.592109,0.407855,3.5e-05:0,3,39	./.:0,0:0:0.350616,0.483025,0.166359:0,0,0	./.:0,0:0:0.350616,0.483025,0.166359:0,0,0	0/0:1,0:1:0.592117,0.407861,2.2e-05:0,3,41	1/1:0,4:4:0,0.153591,0.846409:97,12,0	0/1:15,10:25:0,1,0:203,0,292	0/1:48,9:57:0,1,0:108,0,341	0/0:25,2:27:0.829564,0.170436,0:0,8,341	0/0:132,0:132:1,0,0:0,397,465	0/0:6,0:6:0.978929,0.021071,0:0,18,201
chr7	2558748	chr7_2558748_T_G	T	G	.	PASS	AF=0.5;DP=226;NS=12;AN=24;MAF=0.5;AC=12;AC_Het=4;AC_Hom=8;AC_Hemi=0;HWE=0.281462	GT:AD:DP:GP:PL	0/0:35,1:36:1,0,0:0,75,370	0/1:3,2:5:0,1,0:61,0,88	1/1:0,4:4:0,0.119373,0.880627:128,12,0	./.:0,0:0:0.270673,0.499179,0.230149:0,0,0	1/1:0,3:3:0,0.213286,0.786714:95,9,0	0/0:2,0:2:0.684441,0.315559,0:0,6,70	1/1:0,2:2:0,0.351586,0.648413:62,6,0	1/1:0,4:4:0,0.119373,0.880627:137,12,0	0/1:5,8:13:0,1,0:196,0,99	0/1:20,12:32:0,1,0:209,0,275	0/1:9,3:12:1e-06,0.999999,0:59,0,166	0/0:103,0:103:1,0,0:0,310,448	0/0:10,0:10:0.998202,0.001798,0:0,30,243
chr7	2558848	chr7_2558848_T_C	T	C	.	PASS	AF=0.192308;DP=227;NS=13;AN=26;MAF=0.192308;AC=5;AC_Het=5;AC_Hom=0;AC_Hemi=0;HWE=1	GT:AD:DP:GP:PL	0/0:22,0:22:1,0,0:0,66,349	0/1:5,1:6:0.04312,0.95688,0:17,0,140	0/0:13,0:13:0.999945,5.5e-05,0:0,39,309	0/0:7,0:7:0.996506,0.003494,0:0,21,193	0/0:6,0:6:0.993037,0.006963,0:0,18,163	0/0:5,0:5:0.98617,0.01383,0:0,15,164	0/1:1,1:2:0.001121,0.998823,5.6e-05:33,0,33	0/1:0,1:1:0.000458,0.81636,0.183182:39,3,0	0/1:10,1:11:0.364754,0.635246,0:6,0,227	0/0:31,2:33:0.99993,7e-05,0:0,38,338	0/1:16,2:18:0.040267,0.959733,0:17,0,273	0/0:97,0:97:1,0,0:0,292,445	0/0:6,0:6:0.993037,0.006963,0:0,18,191
chr7	2559509	chr7_2559509_G_A	G	A	.	PASS	AF=0.166667;DP=233;NS=12;AN=24;MAF=0.166667;AC=4;AC_Het=4;AC_Hom=0;AC_Hemi=0;HWE=1	GT:AD:DP:GP:PL	0/0:17,0:17:0.999996,4e-06,0:0,51,324	0/1:6,3:9:0,1,0:72,0,161	0/0:17,0:17:0.999996,4e-06,0:0,51,345	0/0:10,0:10:0.999513,0.000487,0:0,30,252	0/1:0,2:2:2e-06,0.667148,0.33285:65,6,0	0/0:4,0:4:0.969762,0.030238,0:0,12,116	0/1:0,1:1:0.00064,0.799837,0.199524:37,3,0	./.:0,0:0:0.64056,0.31958,0.03986:0,0,0	0/0:13,1:14:0.912006,0.087994,0:0,7,274	0/1:28,3:31:0.100622,0.899378,0:13,0,316	0/0:12,1:13:0.765948,0.234052,0:0,2,254	0/0:109,0:109:1,0,0:0,328,451	0/0:6,0:6:0.992265,0.007735,0:0,18,175
chr7	2561560	chr7_2561560_T_C	T	C	.	PASS	AF=0.5;DP=187;NS=13;AN=26;MAF=0.5;AC=13;AC_Het=5;AC_Hom=8;AC_Hemi=0;HWE=0.577624	GT:AD:DP:GP:PL	0/0:30,1:31:0.999998,2e-06,0:0,60,374	0/0:4,0:4:0.889653,0.110347,0:0,12,121	1/1:0,8:8:0,0.007811,0.992189:235,24,0	0/1:1,3:4:0,0.997497,0.002503:87,0,23	1/1:0,7:7:0,0.015501,0.984499:210,21,0	1/1:0,2:2:0,0.335048,0.664952:72,6,0	0/0:2,0:2:0.668385,0.331615,0:0,6,62	1/1:0,2:2:0,0.335048,0.664952:71,6,0	0/1:8,7:15:0,1,0:165,0,162	0/1:20,15:35:0,1,0:252,0,304	0/1:7,5:12:0,1,0:118,0,179	0/1:15,47:62:0,1,0:354,0,190	0/0:3,0:3:0.801237,0.198763,0:0,9,94
chr7	2561771	chr7_2561771_G_A	G	A	.	PASS	AF=0.416667;DP=142;NS=12;AN=24;MAF=0.416667;AC=10;AC_Het=8;AC_Hom=2;AC_Hemi=0;HWE=0.547718	GT:AD:DP:GP:PL	0/0:11,0:11:0.999221,0.000779,0:0,33,227	0/1:2,2:4:1e-06,0.999997,3e-06:60,0,52	0/0:8,0:8:0.993805,0.006195,0:0,24,171	0/1:4,2:6:1e-06,0.999999,0:58,0,97	0/1:2,4:6:0,0.999999,1e-06:119,0,58	0/1:0,1:1:0.00011,0.556106,0.443784:38,3,0	./.:0,0:0:0.309324,0.49369,0.196986:0,0,0	0/1:0,1:1:0.002767,0.554628,0.442605:24,3,0	0/1:5,7:12:0,1,0:166,0,98	0/1:12,18:30:0,1,0:291,0,216	0/1:10,6:16:0,1,0:144,0,183	0/0:37,0:37:1,0,0:0,111,371	1/1:0,3:3:0,0.238542,0.761458:95,9,0
chr7	2562703	chr7_2562703_A_G	A	G	.	PASS	AF=0.153846;DP=261;NS=13;AN=26;MAF=0.153846;AC=4;AC_Het=2;AC_Hom=2;AC_Hemi=0;HWE=0.234783	GT:AD:DP:GP:PL	1/1:1,21:22:0,0.00203,0.99797:328,37,0	0/0:8,0:8:0.998528,0.001472,0:0,24,229	0/0:14,0:14:0.999977,2.3e-05,0:0,42,321	0/0:6,0:6:0.99414,0.00586,0:0,18,176	0/0:11,0:11:0.999816,0.000184,0:0,33,275	0/1:6,1:7:0.032804,0.967196,0:19,0,167	0/1:5,1:6:0.016676,0.983324,0:22,0,144	0/0:1,0:1:0.841292,0.158706,2e-06:0,3,41	0/0:18,0:18:0.999999,1e-06,0:0,54,339	0/0:38,1:39:1,0,0:0,78,386	0/0:20,0:20:1,0,0:0,60,353	0/0:103,0:103:1,0,0:0,310,450	0/0:5,0:5:0.988347,0.011653,0:0,15,124
chr7	2567860	chr7_2567860_T_G	T	G	.	PASS	AF=0.5;DP=268;NS=12;AN=24;MAF=0.5;AC=12;AC_Het=6;AC_Hom=6;AC_Hemi=0;HWE=1	GT:AD:DP:GP:PL	1/1:0,7:7:0,0.015503,0.984497:182,21,0	0/1:6,1:7:0.019972,0.980028,0:14,0,170	./.:0,0:0:0.251961,0.499992,0.248046:0,0,0	1/1:0,7:7:0,0.015503,0.984497:190,21,0	1/1:0,14:14:0,0.000123,0.999877:308,42,0	0/1:1,5:6:0,0.99602,0.00398:139,0,21	0/0:14,0:14:0.999879,0.000121,0:0,42,317	0/1:3,3:6:0,1,0:87,0,79	0/1:12,5:17:0,1,0:118,0,231	0/1:33,15:48:0,1,0:226,0,341	0/1:14,13:27:0,1,0:245,0,258	0/0:92,6:98:1,0,0:0,119,322	0/0:17,0:17:0.999985,1.5e-05,0:0,51,324
chr7	2568365	chr7_2568365_T_C	T	C	.	PASS	AF=0.384615;DP=254;NS=13;AN=26;MAF=0.384615;AC=10;AC_Het=4;AC_Hom=6;AC_Hemi=0;HWE=0.255674	GT:AD:DP:GP:PL	1/1:0,6:6:0,0.047159,0.952841:161,18,0	1/1:0,3:3:0,0.283644,0.716356:103,9,0	0/1:1,9:10:0,0.756527,0.243473:172,0,0	0/1:6,9:15:0,1,0:166,0,153	0/1:10,2:12:0.000922,0.999078,0:29,0,227	0/0:5,0:5:0.962039,0.037961,0:0,15,171	0/0:5,0:5:0.962039,0.037961,0:0,15,169	0/0:2,0:2:0.760063,0.239937,0:0,6,72	0/0:13,0:13:0.999846,0.000154,0:0,39,284	0/0:46,0:46:1,0,0:0,138,418	0/0:19,0:19:0.999998,2e-06,0:0,57,344	0/1:63,51:114:0,1,0:348,0,379	1/1:0,4:4:0,0.165258,0.834742:123,12,0
chr7	2571737	chr7_2571737_A_T	A	T	.	PASS	AF=0.115385;DP=113;NS=13;AN=26;MAF=0.115385;AC=3;AC_Het=3;AC_Hom=0;AC_Hemi=0;HWE=1	GT:AD:DP:GP:PL	0/1:12,6:18:0,1,0:144,0,237	0/0:1,0:1:0.859425,0.140573,2e-06:0,3,41	0/0:2,0:2:0.9244,0.0756,0:0,6,74	0/0:1,0:1:0.859423,0.140572,5e-06:0,3,37	0/0:3,0:3:0.960716,0.039284,0:0,9,106	0/1:0,1:1:0.004156,0.855853,0.139991:31,3,0	0/0:1,0:1:0.859423,0.140572,5e-06:0,3,37	0/1:5,1:6:0.037552,0.962448,0:19,0,149	0/0:17,0:17:0.999998,2e-06,0:0,51,330	0/0:17,0:17:0.999998,2e-06,0:0,51,347	0/0:16,0:16:0.999995,5e-06,0:0,48,319	0/0:25,0:25:1,0,0:0,75,363	0/0:4,0:4:0.979964,0.020036,0:0,12,135
chr7	2571756	chr7_2571756_T_G	T	G	.	PASS	AF=0.307692;DP=182;NS=13;AN=26;MAF=0.307692;AC=8;AC_Het=8;AC_Hom=0;AC_Hemi=0;HWE=0.244302	GT:AD:DP:GP:PL	0/1:1,8:9:0,0.974733,0.025267:203,0,10	0/1:1,1:2:0.001565,0.998355,8.1e-05:28,0,35	0/0:1,0:1:0.663176,0.336807,1.7e-05:0,3,40	0/1:0,1:1:0.000164,0.663074,0.336761:39,3,0	0/1:1,2:3:1e-06,0.999796,0.000203:60,0,31	0/1:1,4:5:0,0.999355,0.000645:119,0,26	0/1:2,1:3:0.000625,0.999375,0:32,0,64	0/1:4,1:5:0.002496,0.997504,0:26,0,128	0/0:14,0:14:0.999938,6.2e-05,0:0,42,329	0/1:16,3:19:1.5e-05,0.999985,0:48,0,300	0/0:16,1:17:0.997493,0.002507,0:0,26,308	0/0:99,0:99:1,0,0:0,298,457	0/0:4,0:4:0.940307,0.059693,0:0,12,142
chr7	2571957	chr7_2571957_A_C	A	C	.	PASS	AF=0.307692;DP=176;NS=13;AN=26;MAF=0.307692;AC=8;AC_Het=6;AC_Hom=2;AC_Hemi=0;HWE=1	GT:AD:DP:GP:PL	0/0:4,0:4:0.942166,0.057834,0:0,12,141	0/1:2,1:3:0.001622,0.998378,0:28,0,70	0/0:1,0:1:0.670609,0.329327,6.4e-05:0,3,34	1/1:0,3:3:0,0.337335,0.662665:106,9,0	0/0:1,0:1:0.670638,0.329341,2e-05:0,3,39	0/1:8,1:9:0.039751,0.960249,0:14,0,223	0/0:2,0:2:0.802864,0.197136,0:0,6,70	0/0:5,0:5:0.970222,0.029778,0:0,15,170	0/0:12,0:12:0.99976,0.00024,0:0,36,296	0/1:24,3:27:0.001886,0.998114,0:27,0,269	0/1:4,2:6:3e-06,0.999997,0:56,0,97	0/1:50,42:92:0,1,0:330,0,363	0/1:7,2:9:0.00012,0.99988,0:39,0,189
chr7	2571959	chr7_2571959_C_A	C	A	.	PASS	AF=0.461538;DP=162;NS=13;AN=26;MAF=0.461538;AC=12;AC_Het=8;AC_Hom=4;AC_Hemi=0;HWE=0.601992	GT:AD:DP:GP:PL	1/1:0,4:4:0,0.114006,0.885994:141,12,0	0/1:2,1:3:0.000821,0.999179,0:28,0,68	0/1:0,1:1:0.000208,0.507147,0.492645:34,3,0	1/1:0,4:4:0,0.114006,0.885994:133,12,0	0/0:1,0:1:0.507227,0.492713,6e-05:0,3,39	0/1:5,1:6:0.002609,0.997391,0:23,0,150	0/1:1,1:2:0.000163,0.999592,0.000244:35,0,33	0/0:5,0:5:0.942765,0.057235,0:0,15,164	0/0:13,0:13:0.999763,0.000237,0:0,39,291	0/1:16,4:20:0,1,0:62,0,248	0/1:2,2:4:0,0.999997,3e-06:62,0,53	0/1:50,43:93:0,1,0:348,0,356	0/1:2,3:5:0,1,0:87,0,66
chr7	2574287	chr7_2574287_G_T	G	T	.	PASS	AF=0.115385;DP=119;NS=13;AN=26;MAF=0.115385;AC=3;AC_Het=3;AC_Hom=0;AC_Hemi=0;HWE=1	GT:AD:DP:GP:PL	0/1:5,3:8:0,1,0:84,0,111	0/1:0,1:1:0.000464,0.869996,0.12954:41,3,0	0/0:11,0:11:0.999855,0.000145,0:0,33,277	0/0:4,0:4:0.981729,0.018271,0:0,12,142	0/0:10,0:10:0.999709,0.000291,0:0,30,268	0/0:4,0:4:0.981729,0.018271,0:0,12,134	0/0:1,0:1:0.870335,0.129588,7.7e-05:0,3,24	0/0:5,0:5:0.99078,0.00922,0:0,15,156	0/0:13,0:13:0.999964,3.6e-05,0:0,39,293	0/0:27,0:27:1,0,0:0,81,390	0/0:10,0:10:0.999709,0.000291,0:0,30,249	0/1:20,3:23:0.00503,0.99497,0:28,0,271	0/0:2,0:2:0.930711,0.069289,0:0,6,64
chr7	2578677	chr7_2578677_A_G	A	G	.	PASS	AF=0.230769;DP=238;NS=13;AN=26;MAF=0.230769;AC=6;AC_Het=2;AC_Hom=4;AC_Hemi=0;HWE=0.0757764	GT:AD:DP:GP:PL	1/1:0,37:37:0,0,1:401,111,0	0/0:5,0:5:0.980942,0.019058,0:0,15,169	0/0:12,0:12:0.999848,0.000152,0:0,36,310	0/0:19,0:19:0.999999,1e-06,0:0,57,342	0/0:11,0:11:0.999697,0.000303,0:0,33,275	0/1:2,1:3:0.001021,0.998979,0:32,0,66	0/0:4,0:4:0.962596,0.037404,0:0,12,116	0/0:2,0:2:0.865475,0.134525,0:0,6,80	0/0:25,0:25:1,0,0:0,75,387	0/0:41,0:41:1,0,0:0,123,398	0/0:19,0:19:0.999999,1e-06,0:0,57,349	0/1:30,21:51:0,1,0:233,0,292	1/1:0,8:8:0,0.024513,0.975487:227,24,0
chr7	2582123	chr7_2582123_G_A	G	A	.	PASS	AF=0.416667;DP=245;NS=12;AN=24;MAF=0.416667;AC=10;AC_Het=6;AC_Hom=4;AC_Hemi=0;HWE=1	GT:AD:DP:GP:PL	0/0:24,0:24:1,0,0:0,72,333	0/0:4,0:4:0.90011,0.09989,0:0,12,134	./.:0,0:0:0.280589,0.498235,0.221176:0,0,0	1/1:0,3:3:0,0.21971,0.78029:105,9,0	1/1:0,9:9:0,0.00438,0.99562:214,27,0	0/1:2,2:4:3e-06,0.999997,0:53,0,69	0/0:1,0:1:0.529691,0.470276,3.3e-05:0,3,41	0/1:0,1:1:4.7e-05,0.529679,0.470274:41,3,0	0/1:13,13:26:0,1,0:223,0,252	0/1:25,19:44:0,1,0:224,0,320	0/1:11,9:20:0,1,0:191,0,247	0/1:58,48:106:0,1,0:349,0,370	0/0:1,0:1:0.529569,0.470168,0.000263:0,3,32
chr7	2589895	chr7_2589895_C_A	C	A	.	PASS	AF=0.318182;DP=188;NS=11;AN=22;MAF=0.318182;AC=7;AC_Het=7;AC_Hom=0;AC_Hemi=0;HWE=0.479876	GT:AD:DP:GP:PL	./.:0,0:0:0.474538,0.428658,0.096803:0,0,0	0/1:8,3:11:0,1,0:72,0,200	0/0:17,0:17:0.999993,7e-06,0:0,51,315	0/0:16,0:16:0.999986,1.4e-05,0:0,48,325	0/0:13,0:13:0.99989,0.00011,0:0,39,306	0/1:7,1:8:0.124185,0.875815,0:9,0,190	0/0:2,0:2:0.815777,0.184223,0:0,6,73	0/1:4,1:5:0.003529,0.996471,0:25,0,104	0/1:10,2:12:5.7e-05,0.999943,0:43,0,238	0/1:32,7:39:0,1,0:103,0,327	0/1:18,3:21:0.000182,0.999818,0:38,0,297	0/1:39,5:44:0.211467,0.788533,0:6,0,324	./.:0,0:0:0.474538,0.428658,0.096803:0,0,0
chr7	2593185	chr7_2593185_G_C	G	C	.	PASS	AF=0.115385;DP=127;NS=13;AN=26;MAF=0.115385;AC=3;AC_Het=3;AC_Hom=0;AC_Hemi=0;HWE=1	GT:AD:DP:GP:PL	0/0:12,0:12:0.999926,7.4e-05,0:0,36,282	0/0:2,0:2:0.929273,0.070727,0:0,6,68	0/0:6,0:6:0.995266,0.004734,0:0,18,174	0/0:9,0:9:0.999406,0.000594,0:0,27,224	0/0:10,0:10:0.999703,0.000297,0:0,30,255	0/0:2,0:2:0.929273,0.070727,0:0,6,82	0/0:1,0:1:0.867854,0.132106,4e-05:0,3,27	0/1:0,1:1:0.0018,0.866325,0.131875:35,3,0	0/1:10,2:12:0.004619,0.995381,0:28,0,213	0/0:34,3:37:0.989021,0.010979,0:0,14,321	0/0:17,1:18:0.999528,0.000472,0:0,28,309	0/1:8,4:12:0,1,0:87,0,183	0/0:4,0:4:0.981328,0.018672,0:0,12,127
chr7	2608926	chr7_2608926_T_A	T	A	.	PASS	AF=0.375;DP=273;NS=12;AN=24;MAF=0.375;AC=9;AC_Het=3;AC_Hom=6;AC_Hemi=0;HWE=0.205277	GT:AD:DP:GP:PL	1/1:0,4:4:0,0.177135,0.822865:102,12,0	1/1:0,9:9:0,0.006682,0.993318:248,27,0	0/0:21,0:21:0.999999,1e-06,0:0,63,382	0/0:14,0:14:0.999929,7.1e-05,0:0,42,306	0/0:9,0:9:0.997737,0.002263,0:0,27,253	0/1:4,1:5:0.002184,0.997816,0:26,0,118	0/1:1,2:3:0,0.999417,0.000583:72,0,27	./.:0,0:0:0.400245,0.464808,0.134947:0,0,0	0/0:22,0:22:1,0,0:0,66,353	0/0:51,0:51:1,0,0:0,154,429	0/0:29,0:29:1,0,0:0,87,405	1/1:2,102:104:0,0,1:427,253,0	0/1:1,1:2:0.000864,0.998769,0.000367:30,0,29
chr7	2612543	chr7_2612543_C_A	C	A	.	PASS	AF=0.269231;DP=221;NS=13;AN=26;MAF=0.269231;AC=7;AC_Het=3;AC_Hom=4;AC_Hemi=0;HWE=0.165217	GT:AD:DP:GP:PL	0/1:25,3:28:0.369314,0.630686,0:4,0,286	0/0:6,0:6:0.989107,0.010893,0:0,18,165	0/0:12,0:12:0.999828,0.000172,0:0,36,258	0/1:23,3:26:0.001604,0.998396,0:29,0,301	0/0:19,0:19:0.999999,1e-06,0:0,57,349	0/0:2,0:2:0.850181,0.149819,0:0,6,66	0/1:4,1:5:0.014144,0.985856,0:20,0,105	0/0:4,0:4:0.957805,0.042195,0:0,12,124	0/0:15,0:15:0.999978,2.2e-05,0:0,45,320	0/0:51,0:51:1,0,0:0,154,408	0/0:18,0:18:0.999997,3e-06,0:0,54,306	1/1:1,26:27:0,2e-06,0.999998:381,66,0	1/1:0,7:7:0,0.042449,0.957551:185,21,0
chr7	2613673	chr7_2613673_G_C	G	C	.	PASS	AF=0.423077;DP=272;NS=13;AN=26;MAF=0.423077;AC=11;AC_Het=5;AC_Hom=6;AC_Hemi=0;HWE=0.573563	GT:AD:DP:GP:PL	0/0:20,0:20:0.999999,1e-06,0:0,60,347	1/1:0,9:9:0,0.005236,0.994764:249,27,0	0/0:19,0:19:0.999997,3e-06,0:0,57,343	1/1:0,10:10:0,0.002625,0.997375:256,30,0	1/1:0,11:11:0,0.001314,0.998686:282,33,0	0/1:3,3:6:0,1,0:88,0,96	0/1:4,3:7:0,1,0:92,0,113	0/0:4,0:4:0.915111,0.084889,0:0,12,113	0/1:4,6:10:0,1,0:169,0,102	0/1:14,21:35:0,1,0:315,0,246	0/1:11,11:22:0,1,0:219,0,220	0/0:104,0:104:1,0,0:0,313,446	0/0:14,0:14:0.999909,9.1e-05,0:0,42,317
chr7	2624136	chr7_2624136_C_T	C	T	.	PASS	AF=0.333333;DP=147;NS=12;AN=24;MAF=0.333333;AC=8;AC_Het=6;AC_Hom=2;AC_Hemi=0;HWE=1	GT:AD:DP:GP:PL	0/1:0,1:1:0.000187,0.606895,0.392918:37,3,0	0/0:6,0:6:0.98017,0.01983,0:0,18,194	1/1:0,9:9:0,0.005997,0.994003:213,27,0	0/0:6,0:6:0.98017,0.01983,0:0,18,161	0/1:5,1:6:0.109831,0.890169,0:8,0,86	0/0:2,0:2:0.755456,0.244544,0:0,6,78	0/0:1,0:1:0.600926,0.389047,0.010027:0,3,14	./.:0,0:0:0.368462,0.477097,0.154441:0,0,0	0/1:11,3:14:8e-06,0.999992,0:50,0,196	0/1:29,7:36:0,1,0:63,0,297	0/1:17,3:20:0.000607,0.999393,0:31,0,250	0/0:35,6:41:0.533924,0.466076,0:0,2,281	0/1:3,1:4:0.003891,0.996109,0:23,0,68
chr7	2637174	chr7_2637174_T_A	T	A	.	PASS	AF=0.153846;DP=233;NS=13;AN=26;MAF=0.153846;AC=4;AC_Het=2;AC_Hom=2;AC_Hemi=0;HWE=0.234783	GT:AD:DP:GP:PL	0/0:14,0:14:0.999978,2.2e-05,0:0,42,305	0/0:5,0:5:0.988781,0.011219,0:0,15,155	1/1:0,4:4:0,0.407756,0.592244:123,12,0	0/0:10,0:10:0.999646,0.000354,0:0,30,261	0/0:7,0:7:0.997171,0.002829,0:0,21,195	0/0:1,0:1:0.846345,0.153652,2e-06:0,3,41	0/1:1,1:2:0.002193,0.997778,2.9e-05:31,0,35	0/0:1,0:1:0.846345,0.153652,3e-06:0,3,40	0/0:26,0:26:1,0,0:0,78,380	0/0:61,0:61:1,0,0:0,184,431	0/0:30,1:31:0.999999,1e-06,0:0,58,379	0/1:60,9:69:5e-06,0.999995,0:58,0,315	0/0:2,0:2:0.916781,0.083219,0:0,6,72
chr7	2637562	chr7_2637562_G_C	G	C	.	PASS	AF=0.208333;DP=244;NS=12;AN=24;MAF=0.208333;AC=5;AC_Het=1;AC_Hom=4;AC_Hemi=0;HWE=0.0310559	GT:AD:DP:GP:PL	0/0:37,0:37:1,0,0:0,111,400	0/0:6,0:6:0.99078,0.00922,0:0,18,187	1/1:0,17:17:0,5.1e-05,0.999949:365,51,0	1/1:0,6:6:0,0.094966,0.905034:177,18,0	./.:0,0:0:0.593725,0.353621,0.052654:0,0,0	0/0:1,0:1:0.77053,0.229461,9e-06:0,3,39	0/0:2,0:2:0.8704,0.1296,0:0,6,72	0/0:7,0:7:0.995369,0.004631,0:0,21,216	0/0:14,0:14:0.999964,3.6e-05,0:0,42,307	0/0:46,0:46:1,0,0:0,138,413	0/0:19,0:19:0.999999,1e-06,0:0,57,350	0/0:88,0:88:1,0,0:0,265,441	0/1:0,1:1:0.000205,0.770375,0.229419:41,3,0
chr7	2638427	chr7_2638427_T_C	T	C	.	PASS	AF=0.5;DP=199;NS=13;AN=26;MAF=0.5;AC=13;AC_Het=1;AC_Hom=12;AC_Hemi=0;HWE=0.00309751	GT:AD:DP:GP:PL	1/1:0,33:33:0,0,1:406,99,0	0/1:7,6:13:0,1,0:151,0,187	1/1:0,20:20:0,2e-06,0.999998:377,60,0	1/1:0,7:7:0,0.016178,0.983822:212,21,0	1/1:0,2:2:0,0.344789,0.655211:75,6,0	1/1:0,4:4:0,0.11626,0.88374:136,12,0	0/0:2,0:2:0.677936,0.322064,0:0,6,70	0/0:6,0:6:0.971166,0.028834,0:0,18,186	0/0:12,0:12:0.999536,0.000464,0:0,36,292	0/0:24,0:24:1,0,0:0,72,369	0/0:10,0:10:0.998148,0.001852,0:0,30,255	0/0:63,0:63:1,0,0:0,190,421	1/1:0,3:3:0,0.208303,0.791697:114,9,0
chr7	2639283	chr7_2639283_A_G	A	G	.	PASS	AF=0.423077;DP=262;NS=13;AN=26;MAF=0.423077;AC=11;AC_Het=7;AC_Hom=4;AC_Hemi=0;HWE=1	GT:AD:DP:GP:PL	0/0:19,0:19:0.999997,3e-06,0:0,57,314	0/0:9,0:9:0.997138,0.002862,0:0,27,234	0/0:20,0:20:0.999999,1e-06,0:0,60,370	0/1:1,5:6:0,0.995332,0.004668:145,0,19	0/1:2,15:17:0,0.998763,0.001237:290,0,25	1/1:0,3:3:0,0.253841,0.746159:102,9,0	0/1:2,2:4:1.4e-05,0.999986,0:47,0,65	0/0:2,0:2:0.731306,0.268694,0:0,6,71	0/1:8,8:16:0,1,0:131,0,197	0/1:23,25:48:0,1,0:277,0,300	0/1:7,9:16:0,1,0:207,0,158	0/1:46,48:94:0,1,0:330,0,335	1/1:0,8:8:0,0.010519,0.989481:221,24,0
chr7	2643100	chr7_2643100_T_G	T	G	.	PASS	AF=0.458333;DP=230;NS=12;AN=24;MAF=0.458333;AC=11;AC_Het=5;AC_Hom=6;AC_Hemi=0;HWE=0.59387	GT:AD:DP:GP:PL	1/1:0,17:17:0,1.6e-05,0.999984:309,51,0	1/1:0,4:4:0,0.113159,0.886841:111,12,0	1/1:0,15:15:0,6.2e-05,0.999938:306,45,0	0/1:6,2:8:1e-05,0.99999,0:47,0,155	0/0:12,0:12:0.999522,0.000478,0:0,36,271	0/1:2,2:4:3e-06,0.999997,0:52,0,60	0/1:0,1:1:0.000205,0.505045,0.494749:34,3,0	./.:0,0:0:0.255178,0.499947,0.244875:0,0,0	0/0:17,0:17:0.999985,1.5e-05,0:0,51,318	0/0:35,0:35:1,0,0:0,105,387	0/0:21,0:21:0.999999,1e-06,0:0,63,320	0/1:48,46:94:0,1,0:327,0,335	0/1:0,1:1:0.000163,0.505067,0.49477:35,3,0
chr7	2643170	chr7_2643170_C_T	C	T	.	PASS	AF=0.115385;DP=232;NS=13;AN=26;MAF=0.115385;AC=3;AC_Het=1;AC_Hom=2;AC_Hemi=0;HWE=0.12	GT:AD:DP:GP:PL	0/0:19,0:19:0.999999,1e-06,0:0,57,341	1/1:0,8:8:0,0.055638,0.944362:168,24,0	0/0:15,0:15:0.999992,8e-06,0:0,45,300	0/0:9,0:9:0.999482,0.000518,0:0,27,226	0/0:14,0:14:0.999984,1.6e-05,0:0,42,312	0/0:6,0:6:0.995874,0.004126,0:0,18,202	0/0:3,0:3:0.967916,0.032084,0:0,9,99	0/0:2,0:2:0.937825,0.062175,0:0,6,82	0/0:12,0:12:0.999935,6.5e-05,0:0,36,271	0/0:41,0:41:1,0,0:0,123,407	0/0:17,0:17:0.999998,2e-06,0:0,51,348	0/0:83,0:83:1,0,0:0,250,431	0/1:1,2:3:0,0.99947,0.00053:72,0,21
chr7	2647759	chr7_2647759_C_G	C	G	.	PASS	AF=0.384615;DP=296;NS=13;AN=26;MAF=0.384615;AC=10;AC_Het=2;AC_Hom=8;AC_Hemi=0;HWE=0.0196258	GT:AD:DP:GP:PL	0/0:29,0:29:1,0,0:0,87,387	1/1:0,13:13:0,0.000376,0.999624:273,39,0	1/1:0,15:15:0,9.4e-05,0.999906:334,45,0	0/1:15,9:24:0,1,0:160,0,291	0/0:22,0:22:1,0,0:0,66,381	1/1:0,4:4:0,0.161586,0.838414:138,12,0	0/0:2,0:2:0.755131,0.244869,0:0,6,59	0/0:3,0:3:0.860485,0.139515,0:0,9,111	0/0:8,0:8:0.994959,0.005041,0:0,24,188	0/0:19,0:19:0.999998,2e-06,0:0,57,306	0/0:10,0:10:0.998735,0.001265,0:0,30,215	1/1:0,91:91:0,0,1:440,274,0	0/1:9,3:12:0,1,0:63,0,220
chr7	2650011	chr7_2650011_C_A	C	A	.	PASS	AF=0.153846;DP=261;NS=13;AN=26;MAF=0.153846;AC=4;AC_Het=4;AC_Hom=0;AC_Hemi=0;HWE=1	GT:AD:DP:GP:PL	0/0:13,0:13:0.999952,4.8e-05,0:0,39,294	0/1:2,1:3:0.002011,0.997988,0:31,0,61	0/0:7,0:7:0.996909,0.003091,0:0,21,186	0/0:6,0:6:0.993837,0.006163,0:0,18,171	0/0:10,0:10:0.999613,0.000387,0:0,30,259	0/1:0,1:1:0.000334,0.834135,0.165531:41,3,0	0/1:2,1:3:0.002011,0.997989,0:31,0,63	0/0:1,0:1:0.83441,0.165583,7e-06:0,3,37	0/0:18,0:18:0.999998,2e-06,0:0,54,341	0/0:49,0:49:1,0,0:0,148,406	0/0:25,0:25:1,0,0:0,75,343	0/0:116,2:118:1,0,0:0,283,410	0/1:6,1:7:0.031235,0.968765,0:19,0,175
chr7	2655316	chr7_2655316_C_T	C	T	.	PASS	AF=0.307692;DP=272;NS=13;AN=26;MAF=0.307692;AC=8;AC_Het=6;AC_Hom=2;AC_Hemi=0;HWE=1	GT:AD:DP:GP:PL	1/1:0,15:15:0,0.000135,0.999865:298,45,0	0/0:10,0:10:0.999116,0.000884,0:0,30,262	0/1:7,7:14:0,1,0:172,0,148	0/1:22,6:28:0,1,0:110,0,325	0/0:9,0:9:0.998234,0.001766,0:0,27,255	0/0:10,0:10:0.999116,0.000884,0:0,30,252	0/1:4,2:6:3e-06,0.999997,0:56,0,124	0/0:3,0:3:0.898284,0.101716,0:0,9,106	0/1:5,4:9:0,1,0:105,0,114	0/1:18,14:32:0,1,0:239,0,283	0/1:5,6:11:0,1,0:152,0,130	0/0:113,0:113:1,0,0:0,340,453	0/0:12,0:12:0.999779,0.000221,0:0,36,304
chr7	2655661	chr7_2655661_G_A	G	A	.	PASS	AF=0.307692;DP=283;NS=13;AN=26;MAF=0.307692;AC=8;AC_Het=6;AC_Hom=2;AC_Hemi=0;HWE=1	GT:AD:DP:GP:PL	1/1:0,3:3:0,0.374324,0.625676:87,9,0	0/0:21,0:21:1,0,0:0,63,383	0/0:5,0:5:0.97455,0.02545,0:0,15,131	0/0:5,0:5:0.97455,0.02545,0:0,15,144	0/1:9,1:10:0.109117,0.890883,0:10,0,220	0/1:3,1:4:0.006015,0.993985,0:23,0,99	0/1:6,2:8:8e-06,0.999992,0:52,0,166	0/0:3,0:3:0.905418,0.094582,0:0,9,109	0/1:17,5:22:0,1,0:105,0,252	0/1:32,17:49:0,1,0:278,0,357	0/1:19,11:30:0,1,0:225,0,308	0/0:99,1:100:1,0,0:0,263,442	0/0:7,0:7:0.993514,0.006486,0:0,21,200
chr7	2655790	chr7_2655790_A_T	A	T	.	PASS	AF=0.25;DP=254;NS=12;AN=24;MAF=0.25;AC=6;AC_Het=6;AC_Hom=0;AC_Hemi=0;HWE=0.529258	GT:AD:DP:GP:PL	0/0:26,0:26:1,0,0:0,78,356	0/0:11,0:11:0.999674,0.000326,0:0,33,270	0/1:9,14:23:0,1,0:272,0,171	0/1:3,4:7:0,1,0:103,0,79	0/0:8,0:8:0.997397,0.002603,0:0,24,210	0/0:6,0:6:0.989669,0.010331,0:0,18,162	0/1:2,1:3:0.005962,0.994038,0:24,0,61	./.:0,0:0:0.561881,0.375412,0.062706:0,0,0	0/1:9,7:16:0,1,0:153,0,207	0/1:39,11:50:0,1,0:154,0,322	0/1:16,8:24:0,1,0:159,0,272	0/0:70,1:71:1,0,0:0,176,399	0/0:8,0:8:0.997397,0.002603,0:0,24,201
chr7	2655799	chr7_2655799_A_C	A	C	.	PASS	AF=0.125;DP=204;NS=12;AN=24;MAF=0.125;AC=3;AC_Het=3;AC_Hom=0;AC_Hemi=0;HWE=1	GT:AD:DP:GP:PL	0/0:24,0:24:1,0,0:0,72,309	0/0:10,0:10:0.999719,0.000281,0:0,30,209	0/1:8,1:9:0.289118,0.710882,0:9,0,144	0/0:3,0:3:0.965259,0.034741,0:0,9,90	0/0:8,0:8:0.998877,0.001123,0:0,24,204	0/0:4,0:4:0.982322,0.017678,0:0,12,117	0/0:3,0:3:0.965259,0.034741,0:0,9,102	./.:0,0:0:0.764136,0.220026,0.015839:0,0,0	0/1:10,3:13:7e-06,0.999993,0:57,0,207	0/0:35,4:39:0.7801,0.2199,0:0,0,283	0/1:15,4:19:1e-06,0.999999,0:67,0,230	0/0:55,0:55:1,0,0:0,166,380	0/0:8,0:8:0.998877,0.001123,0:0,24,157
chr7	2680363	chr7_2680363_G_A	G	A	.	PASS	AF=0.346154;DP=197;NS=13;AN=26;MAF=0.346154;AC=9;AC_Het=7;AC_Hom=2;AC_Hemi=0;HWE=1	GT:AD:DP:GP:PL	1/1:0,10:10:0,0.003289,0.996711:236,30,0	0/1:3,2:5:1e-06,0.999999,0:58,0,78	0/1:1,3:4:0,0.999527,0.000473:78,0,28	0/1:8,3:11:1.3e-05,0.999987,0:48,0,171	0/1:11,2:13:0.004493,0.995507,0:23,0,239	0/0:1,0:1:0.62821,0.371768,2.2e-05:0,3,40	0/1:4,1:5:0.002696,0.997304,0:25,0,78	0/0:3,0:3:0.871122,0.128878,0:0,9,79	0/1:8,1:9:0.120205,0.879795,0:8,0,182	0/0:45,3:48:1,0,0:0,65,352	0/0:14,1:15:0.932561,0.067439,0:0,12,260	0/1:56,15:71:0,1,0:69,0,301	0/0:2,0:2:0.771669,0.228331,0:0,6,75
chr7	2680370	chr7_2680370_G_A	G	A	.	PASS	AF=0.346154;DP=229;NS=13;AN=26;MAF=0.346154;AC=9;AC_Het=9;AC_Hom=0;AC_Hemi=0;HWE=0.209153	GT:AD:DP:GP:PL	0/0:12,1:13:0.569346,0.430654,0:0,2,154	0/1:3,3:6:0,1,0:87,0,60	0/1:1,3:4:0,0.995092,0.004908:96,0,18	0/1:6,9:15:0,1,0:213,0,129	0/1:8,2:10:0.000154,0.999846,0:37,0,193	0/0:1,0:1:0.618222,0.38174,3.7e-05:0,3,38	0/1:3,2:5:2.1e-05,0.999979,0:46,0,60	0/0:3,0:3:0.866275,0.133725,0:0,9,93	0/1:10,4:14:2e-06,0.999998,0:56,0,191	0/1:49,9:58:0.003085,0.996915,0:24,0,296	0/0:17,1:18:0.99065,0.00935,0:0,21,252	0/1:48,29:77:0,1,0:283,0,317	0/1:4,1:5:0.031514,0.968486,0:14,0,90
chr7	2705135	chr7_2705135_C_A	C	A	.	PASS	AF=0.230769;DP=264;NS=13;AN=26;MAF=0.230769;AC=6;AC_Het=6;AC_Hom=0;AC_Hemi=0;HWE=1	GT:AD:DP:GP:PL	0/1:23,13:36:0,1,0:223,0,333	0/0:5,0:5:0.980625,0.019375,0:0,15,162	0/0:19,1:20:0.999975,2.5e-05,0:0,44,343	0/1:5,2:7:0.002945,0.997055,0:27,0,115	0/0:7,1:8:0.714203,0.285797,0:0,2,137	0/0:3,0:3:0.926754,0.073246,0:0,9,110	0/0:1,0:1:0.759784,0.240201,1.5e-05:0,3,37	0/0:2,0:2:0.863505,0.136495,0:0,6,71	0/1:14,2:16:0.15478,0.84522,0:9,0,263	0/1:45,10:55:0.001918,0.998082,0:29,0,278	0/1:22,3:25:0.259112,0.740888,0:7,0,290	0/0:77,5:82:1,0,0:0,116,349	0/1:3,1:4:0.091026,0.908974,0:12,0,95
chr7	2705150	chr7_2705150_C_A	C	A	.	PASS	AF=0.375;DP=177;NS=12;AN=24;MAF=0.375;AC=9;AC_Het=9;AC_Hom=0;AC_Hemi=0;HWE=0.0922062	GT:AD:DP:GP:PL	0/1:2,7:9:0,0.999989,1.1e-05:186,0,45	0/0:3,0:3:0.856929,0.143071,0:0,9,110	0/1:2,8:10:0,0.99996,4e-05:184,0,39	0/1:3,5:8:0,1,0:89,0,76	0/1:8,2:10:0.033876,0.966124,0:13,0,142	0/0:2,0:2:0.749671,0.250329,0:0,6,73	./.:0,0:0:0.35949,0.48017,0.160341:0,0,0	0/0:2,0:2:0.749671,0.250329,0:0,6,68	0/1:10,5:15:0,1,0:66,0,191	0/1:40,14:54:0,1,0:77,0,258	0/1:17,5:22:1e-06,0.999999,0:60,0,230	0/1:26,13:39:0,1,0:200,0,267	0/1:1,2:3:1.9e-05,0.999645,0.000336:46,0,30
chr7	2705161	chr7_2705161_A_G	A	G	.	PASS	AF=0.125;DP=261;NS=12;AN=24;MAF=0.125;AC=3;AC_Het=3;AC_Hom=0;AC_Hemi=0;HWE=1	GT:AD:DP:GP:PL	0/0:32,1:33:1,0,0:0,62,387	0/1:4,1:5:0.009834,0.990166,0:25,0,119	0/0:17,0:17:0.999998,2e-06,0:0,51,317	0/0:8,0:8:0.998743,0.001257,0:0,24,228	0/0:12,0:12:0.999921,7.9e-05,0:0,36,279	0/0:2,0:2:0.925468,0.074532,0:0,6,62	./.:0,0:0:0.741793,0.238962,0.019245:0,0,0	0/1:0,2:2:3e-06,0.756343,0.243654:65,6,0	0/0:15,0:15:0.99999,1e-05,0:0,45,324	0/0:59,0:59:1,0,0:0,178,427	0/0:21,0:21:1,0,0:0,63,348	0/1:19,64:83:0,1,0:340,0,188	0/0:4,0:4:0.980264,0.019736,0:0,12,118
chr7	2705167	chr7_2705167_G_A	G	A	.	PASS	AF=0.25;DP=226;NS=12;AN=24;MAF=0.25;AC=6;AC_Het=6;AC_Hom=0;AC_Hemi=0;HWE=0.529258	GT:AD:DP:GP:PL	0/0:31,0:31:1,0,0:0,93,392	0/0:6,0:6:0.989455,0.010545,0:0,18,182	0/1:13,2:15:0.299873,0.700127,0:5,0,245	0/0:6,0:6:0.989455,0.010545,0:0,18,174	0/1:6,3:9:2e-06,0.999998,0:60,0,136	0/1:0,1:1:0.001095,0.744857,0.254048:33,3,0	./.:0,0:0:0.556031,0.379287,0.064681:0,0,0	0/0:2,0:2:0.854314,0.145686,0:0,6,65	0/1:8,2:10:0.004678,0.995322,0:25,0,162	0/1:32,8:40:0.001036,0.998964,0:32,0,289	0/1:11,3:14:0.015633,0.984367,0:20,0,231	0/0:76,9:85:1,0,0:0,82,358	0/0:7,0:7:0.994699,0.005301,0:0,21,163
chr7	2715996	chr7_2715996_T_C	T	C	.	PASS	AF=0.423077;DP=244;NS=13;AN=26;MAF=0.423077;AC=11;AC_Het=1;AC_Hom=10;AC_Hemi=0;HWE=0.00266523	GT:AD:DP:GP:PL	1/1:0,10:10:0,0.002658,0.997342:260,30,0	1/1:0,6:6:0,0.040893,0.959107:186,18,0	1/1:0,13:13:0,0.000333,0.999667:316,39,0	0/1:1,5:6:0,0.992644,0.007356:148,0,17	0/0:10,0:10:0.998571,0.001429,0:0,30,279	0/0:1,0:1:0.577041,0.42291,4.9e-05:0,3,38	0/0:2,0:2:0.731827,0.268173,0:0,6,69	1/1:0,2:2:0,0.405543,0.594456:71,6,0	0/0:14,0:14:0.999911,8.9e-05,0:0,42,326	0/0:46,0:46:1,0,0:0,138,434	0/0:20,0:20:0.999999,1e-06,0:0,60,346	0/0:110,1:111:1,0,0:0,314,463	1/1:0,3:3:0,0.254344,0.745656:108,9,0
chr7	2724417	chr7_2724417_G_A	G	A	.	PASS	AF=0.461538;DP=210;NS=13;AN=26;MAF=0.461538;AC=12;AC_Het=10;AC_Hom=2;AC_Hemi=0;HWE=0.11159	GT:AD:DP:GP:PL	0/1:3,5:8:0,1,0:144,0,85	0/1:2,5:7:0,1,0:132,0,61	0/0:8,0:8:0.992622,0.007378,0:0,24,241	0/1:2,5:7:0,1,0:154,0,60	0/1:2,8:10:0,0.999528,0.000472:175,0,30	0/1:0,1:1:0.00017,0.512342,0.487488:35,3,0	0/1:2,2:4:0,1,0:63,0,66	0/1:6,1:7:0.010544,0.989456,0:17,0,168	0/1:13,9:22:0,1,0:182,0,261	0/1:30,26:56:0,1,0:310,0,356	0/1:10,15:25:0,1,0:277,0,205	1/1:1,43:44:0,0,1:383,99,0	0/0:3,0:3:0.807843,0.192157,0:0,9,111
chr7	2729921	chr7_2729921_C_T	C	T	.	PASS	AF=0.272727;DP=203;NS=11;AN=22;MAF=0.272727;AC=6;AC_Het=4;AC_Hom=2;AC_Hemi=0;HWE=1	GT:AD:DP:GP:PL	./.:0,0:0:0.545642,0.386067,0.06829:0,0,0	0/0:6,0:6:0.989066,0.010934,0:0,18,188	0/0:11,0:11:0.999655,0.000345,0:0,33,276	0/0:17,0:17:0.999995,5e-06,0:0,51,206	0/0:9,0:9:0.99862,0.00138,0:0,27,252	0/0:2,0:2:0.849702,0.150298,0:0,6,80	0/1:1,1:2:0.000449,0.999328,0.000224:35,0,29	1/1:0,3:3:0,0.414056,0.585944:97,9,0	0/1:1,4:5:0,0.999551,0.000449:122,0,26	0/1:12,11:23:0,1,0:228,0,243	0/1:12,5:17:0,1,0:124,0,257	0/0:108,0:108:1,0,0:0,325,453	./.:0,0:0:0.545642,0.386067,0.06829:0,0,0
chr7	2731896	chr7_2731896_C_T	C	T	.	PASS	AF=0.230769;DP=200;NS=13;AN=26;MAF=0.230769;AC=6;AC_Het=6;AC_Hom=0;AC_Hemi=0;HWE=1	GT:AD:DP:GP:PL	0/0:2,0:2:0.860592,0.139405,3e-06:0,6,45	0/0:2,0:2:0.860595,0.139405,0:0,6,68	0/0:11,0:11:0.999684,0.000316,0:0,33,284	0/0:8,0:8:0.997475,0.002525,0:0,24,241	0/0:7,0:7:0.994964,0.005036,0:0,21,210	0/1:2,3:5:0,1,0:80,0,63	0/1:2,2:4:1e-06,0.999997,2e-06:61,0,50	0/0:3,0:3:0.925075,0.074925,0:0,9,108	0/1:5,9:14:0,1,0:210,0,107	0/1:16,10:26:0,1,0:184,0,279	0/1:13,9:22:0,1,0:200,0,250	0/1:69,17:86:0,1,0:122,0,328	0/0:10,0:10:0.999368,0.000632,0:0,30,222
chr7	2732004	chr7_2732004_T_C	T	C	.	PASS	AF=0.5;DP=182;NS=11;AN=22;MAF=0.5;AC=11;AC_Het=7;AC_Hom=4;AC_Hemi=0;HWE=0.580853	GT:AD:DP:GP:PL	./.:0,0:0:0.263782,0.49963,0.236587:0,0,0	0/1:3,3:6:0,1,0:83,0,83	1/1:0,3:3:0,0.208842,0.791158:99,9,0	0/1:5,2:7:4e-06,0.999996,0:51,0,118	0/0:11,0:11:0.999076,0.000924,0:0,33,265	1/1:0,4:4:0,0.116595,0.883405:103,12,0	./.:0,0:0:0.263782,0.49963,0.236587:0,0,0	0/0:6,0:6:0.971257,0.028743,0:0,18,184	0/1:8,5:13:0,1,0:113,0,170	0/1:4,10:14:0,1,0:208,0,83	0/1:7,7:14:0,1,0:163,0,129	0/1:63,35:98:0,1,0:279,0,360	0/1:5,1:6:0.003367,0.996633,0:22,0,132
chr7	2732772	chr7_2732772_T_C	T	C	.	PASS	AF=0.5;DP=268;NS=12;AN=24;MAF=0.5;AC=12;AC_Het=8;AC_Hom=4;AC_Hemi=0;HWE=0.562629	GT:AD:DP:GP:PL	./.:0,0:0:0.25016,0.5,0.24984:0,0,0	0/1:9,6:15:0,1,0:140,0,162	0/0:10,0:10:0.998052,0.001948,0:0,30,246	0/1:10,7:17:0,1,0:165,0,208	0/0:15,0:15:0.999939,6.1e-05,0:0,45,306	1/1:0,10:10:0,0.00195,0.99805:264,30,0	1/1:0,9:9:0,0.003893,0.996107:259,27,0	0/1:4,3:7:0,1,0:69,0,120	0/1:12,5:17:0,1,0:105,0,244	0/1:16,15:31:0,1,0:265,0,269	0/1:7,7:14:0,1,0:163,0,173	0/1:52,58:110:0,1,0:358,0,343	0/1:7,6:13:0,1,0:155,0,141
chr7	2733432	chr7_2733432_C_T	C	T	.	PASS	AF=0.115385;DP=212;NS=13;AN=26;MAF=0.115385;AC=3;AC_Het=3;AC_Hom=0;AC_Hemi=0;HWE=1	GT:AD:DP:GP:PL	0/0:1,0:1:0.879126,0.120871,3e-06:0,3,37	0/1:4,6:10:0,1,0:165,0,112	0/0:18,0:18:0.999999,1e-06,0:0,54,347	0/0:29,0:29:1,0,0:0,87,419	0/0:13,0:13:0.999966,3.4e-05,0:0,39,304	0/0:7,0:7:0.997856,0.002144,0:0,21,211	0/0:3,0:3:0.96677,0.03323,0:0,9,114	0/1:1,1:2:0.004578,0.995379,4.3e-05:29,0,32	0/1:2,1:3:0.009113,0.990887,0:26,0,72	0/0:26,0:26:1,0,0:0,78,400	0/0:14,0:14:0.999983,1.7e-05,0:0,42,317	0/0:72,1:73:1,0,0:0,182,419	0/0:13,0:13:0.999966,3.4e-05,0:0,39,306
chr7	2734036	chr7_2734036_A_G	A	G	.	PASS	AF=0.423077;DP=190;NS=13;AN=26;MAF=0.423077;AC=11;AC_Het=5;AC_Hom=6;AC_Hemi=0;HWE=0.573563	GT:AD:DP:GP:PL	0/0:3,0:3:0.832587,0.167413,0:0,9,90	0/1:0,1:1:5.5e-05,0.554192,0.445753:41,3,0	1/1:0,6:6:0,0.037398,0.962602:135,18,0	0/0:9,0:9:0.996868,0.003132,0:0,27,244	0/0:13,0:13:0.999804,0.000196,0:0,39,300	0/1:3,1:4:0.000789,0.999211,0:29,0,80	1/1:0,4:4:0,0.134502,0.865498:137,12,0	1/1:0,3:3:0,0.237114,0.762886:85,9,0	0/1:13,3:16:1e-06,0.999999,0:58,0,256	0/1:30,5:35:1.1e-05,0.999989,0:47,0,332	0/0:12,1:13:0.616486,0.383514,0:0,4,255	0/0:73,7:80:0.999932,6.8e-05,0:0,44,331	0/1:1,1:2:0.000197,0.999642,0.000161:35,0,34
chr7	2734870	chr7_2734870_A_G	A	G	.	PASS	AF=0.272727;DP=96;NS=11;AN=22;MAF=0.272727;AC=6;AC_Het=4;AC_Hom=2;AC_Hemi=0;HWE=1	GT:AD:DP:GP:PL	./.:0,0:0:0.475881,0.427921,0.096198:0,0,0	0/0:2,0:2:0.816441,0.183536,2.2e-05:0,6,39	./.:0,0:0:0.475881,0.427921,0.096198:0,0,0	0/0:8,1:9:0.690509,0.309491,0:0,3,157	0/0:8,0:8:0.9965,0.0035,0:0,24,188	0/1:1,1:2:0.001404,0.99803,0.000566:29,0,26	0/0:1,0:1:0.689767,0.310122,0.000111:0,3,31	0/0:1,0:1:0.689824,0.310148,2.8e-05:0,3,37	0/1:4,3:7:1e-06,0.999999,0:59,0,96	0/0:13,1:14:0.901019,0.098981,0:0,9,199	0/1:5,1:6:0.034402,0.965598,0:15,0,142	0/1:32,11:43:0,1,0:162,0,285	1/1:0,3:3:0,0.357336,0.642663:78,9,0
chr7	2734901	chr7_2734901_G_A	G	A	.	PASS	AF=0.208333;DP=126;NS=12;AN=24;MAF=0.208333;AC=5;AC_Het=5;AC_Hom=0;AC_Hemi=0;HWE=1	GT:AD:DP:GP:PL	./.:0,0:0:0.607784,0.343642,0.048574:0,0,0	0/1:6,1:7:0.414921,0.585079,0:4,0,103	0/0:1,0:1:0.779509,0.220366,0.000124:0,3,27	0/1:7,3:10:1e-06,0.999999,0:61,0,134	0/0:7,0:7:0.995602,0.004398,0:0,21,174	0/0:4,0:4:0.96587,0.03413,0:0,12,101	0/0:1,0:1:0.779582,0.220387,3.1e-05:0,3,33	0/0:1,0:1:0.779591,0.220389,2e-05:0,3,35	0/1:4,4:8:0,1,0:82,0,89	0/1:15,5:20:0,1,0:71,0,202	0/1:8,6:14:0,1,0:96,0,168	0/0:45,1:46:1,0,0:0,115,369	0/0:7,0:7:0.995602,0.004398,0:0,21,165
chr7	2735891	chr7_2735891_A_G	A	G	.	PASS	AF=0.346154;DP=237;NS=13;AN=26;MAF=0.346154;AC=9;AC_Het=3;AC_Hom=6;AC_Hemi=0;HWE=0.0919908	GT:AD:DP:GP:PL	0/0:17,0:17:0.999993,7e-06,0:0,51,309	1/1:0,4:4:0,0.217374,0.782626:131,12,0	0/0:14,0:14:0.999945,5.5e-05,0:0,42,313	0/0:11,0:11:0.999561,0.000439,0:0,33,275	0/0:12,0:12:0.99978,0.00022,0:0,36,277	0/1:3,2:5:2e-06,0.999998,0:57,0,91	1/1:0,3:3:0,0.357121,0.642879:110,9,0	1/1:0,3:3:0,0.357121,0.642879:95,9,0	0/0:15,0:15:0.999973,2.7e-05,0:0,45,262	0/0:25,0:25:1,0,0:0,75,388	0/0:12,0:12:0.99978,0.00022,0:0,36,299	0/1:52,60:112:0,1,0:358,0,344	0/1:2,2:4:1e-06,0.999999,0:61,0,63
chr7	2737641	chr7_2737641_A_G	A	G	.	PASS	AF=0.423077;DP=243;NS=13;AN=26;MAF=0.423077;AC=11;AC_Het=7;AC_Hom=4;AC_Hemi=0;HWE=1	GT:AD:DP:GP:PL	1/1:0,18:18:0,8e-06,0.999992:361,54,0	0/0:6,0:6:0.97158,0.02842,0:0,18,146	1/1:0,12:12:0,0.000521,0.999479:307,36,0	0/1:5,3:8:0,1,0:84,0,137	0/1:9,2:11:0.000316,0.999684,0:32,0,222	0/0:1,0:1:0.51648,0.483463,5.7e-05:0,3,39	0/1:0,1:1:4.4e-05,0.516483,0.483473:41,3,0	0/1:0,1:1:4.4e-05,0.516483,0.483473:41,3,0	0/1:11,4:15:0,1,0:80,0,222	0/1:29,3:32:0.064425,0.935575,0:9,0,321	0/0:16,1:17:0.898022,0.101978,0:0,12,295	0/1:65,51:116:0,1,0:338,0,357	0/0:5,0:5:0.944731,0.055269,0:0,15,155
chr7	2737705	chr7_2737705_G_A	G	A	.	PASS	AF=0.192308;DP=272;NS=13;AN=26;MAF=0.192308;AC=5;AC_Het=5;AC_Hom=0;AC_Hemi=0;HWE=1	GT:AD:DP:GP:PL	0/0:22,0:22:1,0,0:0,66,364	0/0:4,0:4:0.969702,0.030298,0:0,12,112	0/1:11,4:15:0,1,0:83,0,246	0/0:14,0:14:0.999969,3.1e-05,0:0,42,304	0/0:11,0:11:0.999756,0.000244,0:0,33,287	0/0:2,0:2:0.888903,0.111097,0:0,6,72	0/0:3,0:3:0.941185,0.058815,0:0,9,110	0/1:1,1:2:0.002005,0.997955,4e-05:30,0,35	0/1:12,11:23:0,1,0:160,0,240	0/1:24,12:36:0,1,0:166,0,336	0/1:11,5:16:0,1,0:96,0,238	0/0:115,0:115:1,0,0:0,346,462	0/0:9,0:9:0.999025,0.000975,0:0,27,240
chr7	2737950	chr7_2737950_G_A	G	A	.	PASS	AF=0.458333;DP=220;NS=12;AN=24;MAF=0.458333;AC=11;AC_Het=5;AC_Hom=6;AC_Hemi=0;HWE=0.59387	GT:AD:DP:GP:PL	./.:0,0:0:0.267245,0.499425,0.23333:0,0,0	0/0:2,0:2:0.681575,0.318425,0:0,6,74	0/0:8,0:8:0.992753,0.007247,0:0,24,225	0/1:10,11:21:0,1,0:222,0,207	0/0:11,0:11:0.999088,0.000912,0:0,33,281	0/1:4,3:7:0,1,0:88,0,109	0/1:0,1:1:0.00011,0.516898,0.482992:37,3,0	1/1:0,3:3:0,0.211074,0.788926:106,9,0	0/1:12,5:17:0,1,0:115,0,236	0/0:20,1:21:0.988899,0.011101,0:0,22,325	0/1:10,2:12:1.7e-05,0.999983,0:45,0,226	1/1:0,110:110:0,0,1:460,331,0	1/1:0,7:7:0,0.016446,0.983554:211,21,0
chr7	2737989	chr7_2737989_G_T	G	T	.	PASS	AF=0.307692;DP=234;NS=13;AN=26;MAF=0.307692;AC=8;AC_Het=6;AC_Hom=2;AC_Hemi=0;HWE=1	GT:AD:DP:GP:PL	1/1:0,4:4:0,0.222541,0.777459:125,12,0	0/0:3,0:3:0.901578,0.098422,0:0,9,95	0/1:11,2:13:0.000235,0.999765,0:37,0,234	0/0:20,0:20:0.999999,1e-06,0:0,60,347	0/0:19,0:19:0.999998,2e-06,0:0,57,358	0/0:8,0:8:0.9966,0.0034,0:0,24,241	0/1:2,1:3:0.002887,0.997112,0:26,0,62	0/1:2,2:4:1e-06,0.999998,0:59,0,62	0/1:9,10:19:0,1,0:227,0,185	0/1:13,7:20:0,1,0:151,0,268	0/1:12,10:22:0,1,0:222,0,248	0/0:94,0:94:1,0,0:0,283,445	0/0:5,0:5:0.973434,0.026566,0:0,15,163
chr7	2746683	chr7_2746683_A_G	A	G	.	PASS	AF=0.5;DP=272;NS=11;AN=22;MAF=0.5;AC=11;AC_Het=3;AC_Hom=8;AC_Hemi=0;HWE=0.221583	GT:AD:DP:GP:PL	./.:0,0:0:0.252775,0.499985,0.24724:0,0,0	1/1:0,10:10:0,0.001971,0.998029:243,30,0	1/1:0,12:12:0,0.000493,0.999507:298,36,0	0/1:15,4:19:0,1,0:71,0,296	0/0:19,0:19:0.999996,4e-06,0:0,57,356	0/1:1,3:4:0,0.998017,0.001983:92,0,24	1/1:0,5:5:0,0.059437,0.940563:160,15,0	./.:0,0:0:0.252775,0.499985,0.24724:0,0,0	0/0:17,0:17:0.999985,1.5e-05,0:0,51,352	0/0:71,0:71:1,0,0:0,214,443	0/0:22,0:22:1,0,0:0,66,362	0/1:63,19:82:0,1,0:164,0,335	1/1:0,11:11:0,0.000986,0.999014:279,33,0
chr7	2748975	chr7_2748975_T_C	T	C	.	PASS	AF=0.125;DP=266;NS=12;AN=24;MAF=0.125;AC=3;AC_Het=3;AC_Hom=0;AC_Hemi=0;HWE=1	GT:AD:DP:GP:PL	0/0:21,0:21:1,0,0:0,63,343	./.:0,0:0:0.723861,0.253878,0.022261:0,0,0	0/0:15,0:15:0.999989,1.1e-05,0:0,45,310	0/0:10,0:10:0.999658,0.000342,0:0,30,264	0/0:8,0:8:0.998632,0.001368,0:0,24,252	0/0:4,0:4:0.97855,0.02145,0:0,12,120	0/1:0,2:2:0,0.740338,0.259662:80,6,0	0/0:1,0:1:0.850797,0.149198,5e-06:0,3,37	0/0:25,0:25:1,0,0:0,75,390	0/0:73,0:73:1,0,0:0,220,451	0/0:26,0:26:1,0,0:0,78,393	0/1:45,35:80:0,1,0:313,0,327	0/1:0,1:1:0.000385,0.850472,0.149143:41,3,0
chr7	2750552	chr7_2750552_G_T	G	T	.	PASS	AF=0.192308;DP=176;NS=13;AN=26;MAF=0.192308;AC=5;AC_Het=5;AC_Hom=0;AC_Hemi=0;HWE=1	GT:AD:DP:GP:PL	0/0:10,1:11:0.93771,0.06229,0:0,9,205	0/0:3,0:3:0.93776,0.06224,0:0,9,108	0/1:11,3:14:2e-05,0.99998,0:50,0,212	0/0:8,0:8:0.99793,0.00207,0:0,24,185	0/0:5,0:5:0.983678,0.016322,0:0,15,143	0/1:6,1:7:0.107653,0.892347,0:12,0,170	0/0:1,0:1:0.790203,0.209791,6e-06:0,3,40	0/1:0,1:1:0.000236,0.790018,0.209745:41,3,0	0/0:13,0:13:0.999935,6.5e-05,0:0,39,269	0/0:34,2:36:0.999985,1.5e-05,0:0,45,352	0/0:25,0:25:1,0,0:0,75,354	0/1:36,10:46:0,1,0:76,0,290	0/1:3,3:6:0,1,0:91,0,85
chr7	2750662	chr7_2750662_C_T	C	T	.	PASS	AF=0.115385;DP=215;NS=13;AN=26;MAF=0.115385;AC=3;AC_Het=3;AC_Hom=0;AC_Hemi=0;HWE=1	GT:AD:DP:GP:PL	0/0:23,0:23:1,0,0:0,69,363	0/1:1,4:5:0,0.999179,0.000821:120,0,20	0/0:13,0:13:0.99996,4e-05,0:0,39,309	0/0:7,0:7:0.997467,0.002533,0:0,21,210	0/0:11,0:11:0.999841,0.000159,0:0,33,280	0/0:8,0:8:0.998732,0.001268,0:0,24,237	0/0:1,0:1:0.860174,0.139819,7e-06:0,3,35	0/1:0,2:2:2e-06,0.754657,0.245342:68,6,0	0/0:14,0:14:0.99998,2e-05,0:0,42,198	0/0:41,0:41:1,0,0:0,123,403	0/0:16,0:16:0.999995,5e-06,0:0,48,329	0/0:71,1:72:1,0,0:0,197,399	0/1:0,2:2:1e-06,0.754657,0.245342:70,6,0
chr7	2751002	chr7_2751002_T_C	T	C	.	PASS	AF=0.166667;DP=254;NS=12;AN=24;MAF=0.166667;AC=4;AC_Het=4;AC_Hom=0;AC_Hemi=0;HWE=1	GT:AD:DP:GP:PL	0/0:16,0:16:0.999994,6e-06,0:0,48,273	0/0:5,0:5:0.986862,0.013138,0:0,15,157	0/1:7,11:18:0,1,0:236,0,165	0/1:2,4:6:0,0.999999,1e-06:121,0,51	0/1:5,3:8:0,1,0:82,0,137	0/1:3,8:11:0,1,0:204,0,75	./.:0,0:0:0.679615,0.289546,0.03084:0,0,0	0/0:1,0:1:0.824385,0.17561,5e-06:0,3,39	0/0:20,0:20:1,0,0:0,60,341	0/0:51,0:51:1,0,0:0,154,427	0/0:21,0:21:1,0,0:0,63,357	0/0:93,0:93:1,0,0:0,280,434	0/0:4,0:4:0.974064,0.025936,0:0,12,135
chr7	2751826	chr7_2751826_G_T	G	T	.	PASS	AF=0.230769;DP=92;NS=13;AN=26;MAF=0.230769;AC=6;AC_Het=6;AC_Hom=0;AC_Hemi=0;HWE=1	GT:AD:DP:GP:PL	0/0:3,0:3:0.918443,0.081557,0:0,9,87	0/0:1,0:1:0.737554,0.26198,0.000466:0,3,23	0/1:5,2:7:5.7e-05,0.999943,0:44,0,110	0/0:5,0:5:0.978283,0.021717,0:0,15,144	0/0:7,0:7:0.994481,0.005519,0:0,21,172	0/1:1,1:2:0.149074,0.850685,0.000241:9,0,28	0/0:1,0:1:0.737876,0.262094,2.9e-05:0,3,35	0/1:0,1:1:0.00104,0.737127,0.261833:33,3,0	0/1:7,2:9:0.085729,0.914271,0:12,0,140	0/0:19,2:21:0.99611,0.00389,0:0,23,264	0/1:9,4:13:0,1,0:67,0,137	0/1:15,5:20:0,1,0:84,0,199	0/0:2,0:2:0.849186,0.150814,0:0,6,65
chr7	2773758	chr7_2773758_G_C	G	C	.	PASS	AF=0.461538;DP=244;NS=13;AN=26;MAF=0.461538;AC=12;AC_Het=4;AC_Hom=8;AC_Hemi=0;HWE=0.260843	GT:AD:DP:GP:PL	1/1:0,32:32:0,0,1:389,96,0	1/1:0,4:4:0,0.140501,0.859499:117,12,0	0/0:23,0:23:1,0,0:0,69,374	1/1:0,3:3:0,0.246386,0.753614:80,9,0	0/1:16,3:19:6e-06,0.999994,0:51,0,275	0/0:5,0:5:0.954391,0.045609,0:0,15,146	0/1:1,1:2:0.000329,0.999518,0.000153:33,0,34	1/1:0,2:2:0,0.395363,0.604637:66,6,0	0/0:9,0:9:0.997022,0.002978,0:0,27,212	0/0:34,0:34:1,0,0:0,102,399	0/0:15,0:15:0.999953,4.7e-05,0:0,45,296	0/1:41,49:90:0,1,0:356,0,337	0/1:4,2:6:4e-06,0.999996,0:52,0,92
chr7	2790866	chr7_2790866_C_T	C	T	.	PASS	AF=0.307692;DP=252;NS=13;AN=26;MAF=0.307692;AC=8;AC_Het=6;AC_Hom=2;AC_Hemi=0;HWE=1	GT:AD:DP:GP:PL	0/0:27,0:27:1,0,0:0,81,379	0/1:3,2:5:4e-06,0.999996,0:55,0,81	0/0:24,0:24:1,0,0:0,72,359	0/1:10,2:12:0.007256,0.992744,0:22,0,183	0/1:16,3:19:0.313907,0.686093,0:4,0,215	0/1:3,1:4:0.02852,0.97148,0:16,0,81	0/0:1,0:1:0.697442,0.300505,0.002052:0,3,18	1/1:0,5:5:0,0.126675,0.873325:156,15,0	0/0:24,0:24:1,0,0:0,72,308	0/0:48,5:53:0.999874,0.000126,0:0,38,288	0/0:24,2:26:0.999801,0.000199,0:0,36,296	0/1:20,27:47:0,1,0:310,0,205	0/1:1,4:5:0,0.999311,0.000689:91,0,25
chr7	2800976	chr7_2800976_A_T	A	T	.	PASS	AF=0.125;DP=239;NS=12;AN=24;MAF=0.125;AC=3;AC_Het=1;AC_Hom=2;AC_Hemi=0;HWE=0.130435	GT:AD:DP:GP:PL	0/0:24,0:24:1,0,0:0,72,382	0/0:5,0:5:0.988053,0.011947,0:0,15,170	0/1:0,2:2:3e-05,0.720993,0.278977:54,6,0	0/0:8,1:9:0.511673,0.488327,0:4,0,216	0/0:14,0:14:0.999976,2.4e-05,0:0,42,315	0/0:2,0:2:0.911801,0.088199,0:0,6,78	0/0:1,0:1:0.837895,0.162101,4e-06:0,3,39	./.:0,0:0:0.702071,0.271651,0.026277:0,0,0	0/0:19,0:19:0.999999,1e-06,0:0,57,351	0/0:53,0:53:1,0,0:0,160,430	0/0:26,0:26:1,0,0:0,78,405	0/0:78,0:78:1,0,0:0,235,442	1/1:0,6:6:0,0.139059,0.860941:189,18,0
chr7	2801622	chr7_2801622_A_G	A	G	.	PASS	AF=0.5;DP=250;NS=13;AN=26;MAF=0.5;AC=13;AC_Het=5;AC_Hom=8;AC_Hemi=0;HWE=0.577624	GT:AD:DP:GP:PL	0/0:33,1:34:0.999999,1e-06,0:0,65,386	0/1:4,1:5:0.003379,0.996621,0:22,0,123	0/1:8,17:25:0,1,0:305,0,174	0/1:6,5:11:0,1,0:134,0,157	0/1:4,2:6:1.7e-05,0.999983,0:45,0,127	1/1:0,3:3:0,0.209841,0.790159:112,9,0	1/1:0,5:5:0,0.062257,0.937743:157,15,0	1/1:0,4:4:0,0.117218,0.882782:140,12,0	0/0:20,0:20:0.999998,2e-06,0:0,60,369	0/0:64,0:64:1,0,0:0,193,441	0/0:26,0:26:1,0,0:0,78,402	1/1:0,40:40:0,0,1:391,120,0	0/1:2,5:7:0,0.999997,3e-06:140,0,52
chr7	2802532	chr7_2802532_T_C	T	C	.	PASS	AF=0.5;DP=271;NS=12;AN=24;MAF=0.5;AC=12;AC_Het=2;AC_Hom=10;AC_Hemi=0;HWE=0.0264585	GT:AD:DP:GP:PL	1/1:0,18:18:0,8e-06,0.999992:325,54,0	1/1:0,9:9:0,0.003953,0.996047:243,27,0	1/1:0,21:21:0,1e-06,0.999999:366,63,0	0/1:8,7:15:0,1,0:158,0,180	0/0:15,0:15:0.99994,6e-05,0:0,45,324	0/1:4,1:5:0.00129,0.99871,0:26,0,114	1/1:0,5:5:0,0.05971,0.94029:135,15,0	./.:0,0:0:0.254,0.499968,0.246032:0,0,0	0/0:15,0:15:0.99994,6e-05,0:0,45,249	0/0:47,0:47:1,0,0:0,141,417	0/0:22,0:22:1,0,0:0,66,352	0/0:93,0:93:1,0,0:0,280,443	1/1:0,6:6:0,0.030773,0.969227:163,18,0
chr7	2805563	chr7_2805563_T_C	T	C	.	PASS	AF=0.269231;DP=268;NS=13;AN=26;MAF=0.269231;AC=7;AC_Het=3;AC_Hom=4;AC_Hemi=0;HWE=0.165217	GT:AD:DP:GP:PL	0/0:5,0:5:0.97844,0.02156,0:0,15,141	1/1:0,5:5:0,0.15057,0.84943:154,15,0	0/1:7,15:22:0,1,0:274,0,153	0/1:2,3:5:0,1,0:76,0,57	0/0:5,0:5:0.97844,0.02156,0:0,15,162	0/0:2,0:2:0.850135,0.149865,0:0,6,70	0/0:2,0:2:0.850135,0.149865,0:0,6,71	1/1:0,3:3:0,0.41488,0.58512:108,9,0	0/0:24,0:24:1,0,0:0,72,383	0/0:55,0:55:1,0,0:0,166,427	0/0:35,0:35:1,0,0:0,105,406	0/0:97,0:97:1,0,0:0,292,459	0/1:4,4:8:0,1,0:104,0,105
chr7	2806221	chr7_2806221_G_A	G	A	.	PASS	AF=0.153846;DP=90;NS=13;AN=26;MAF=0.153846;AC=4;AC_Het=4;AC_Hom=0;AC_Hemi=0;HWE=1	GT:AD:DP:GP:PL	0/0:10,0:10:0.999518,0.000482,0:0,30,207	0/0:1,0:1:0.801966,0.198019,1.5e-05:0,3,35	0/0:8,0:8:0.998075,0.001925,0:0,24,187	0/1:0,2:2:0,0.669413,0.330587:81,6,0	0/1:0,1:1:0.031458,0.776747,0.191795:20,3,0	0/0:1,0:1:0.801959,0.198017,2.5e-05:0,3,33	0/1:0,1:1:0.001026,0.801153,0.197821:35,3,0	0/0:5,0:5:0.984803,0.015197,0:0,15,137	0/0:6,0:6:0.992343,0.007657,0:0,18,145	0/0:8,0:8:0.998075,0.001925,0:0,24,192	0/0:6,0:6:0.992343,0.007657,0:0,18,167	0/1:14,23:37:0,1,0:311,0,204	0/0:4,0:4:0.97006,0.02994,0:0,12,128
chr7	2806804	chr7_2806804_T_C	T	C	.	PASS	AF=0.230769;DP=270;NS=13;AN=26;MAF=0.230769;AC=6;AC_Het=4;AC_Hom=2;AC_Hemi=0;HWE=0.522981	GT:AD:DP:GP:PL	1/1:0,6:6:0,0.092026,0.907974:132,18,0	0/0:4,0:4:0.962893,0.037107,0:0,12,118	0/1:7,11:18:0,1,0:242,0,142	0/1:10,3:13:0,1,0:68,0,221	0/0:9,0:9:0.998797,0.001203,0:0,27,215	0/1:1,2:3:2e-06,0.999508,0.000491:60,0,25	0/0:6,0:6:0.990458,0.009542,0:0,18,178	0/0:2,0:2:0.866436,0.133564,0:0,6,63	0/0:13,0:13:0.999925,7.5e-05,0:0,39,259	0/0:43,0:43:1,0,0:0,129,383	0/0:20,0:20:0.999999,1e-06,0:0,60,329	0/1:68,47:115:0,1,0:329,0,373	0/0:4,0:4:0.962893,0.037107,0:0,12,129
chr7	2810881	chr7_2810881_G_A	G	A	.	PASS	AF=0.115385;DP=259;NS=13;AN=26;MAF=0.115385;AC=3;AC_Het=3;AC_Hom=0;AC_Hemi=0;HWE=1	GT:AD:DP:GP:PL	0/0:37,0:37:1,0,0:0,111,415	0/1:2,2:4:4e-06,0.999995,0:59,0,52	0/0:6,0:6:0.995907,0.004093,0:0,18,153	0/1:4,6:10:0,1,0:113,0,94	0/1:7,3:10:1e-06,0.999999,0:66,0,175	0/0:9,0:9:0.999486,0.000514,0:0,27,216	0/0:9,0:9:0.999486,0.000514,0:0,27,228	0/0:4,0:4:0.983825,0.016175,0:0,12,135	0/0:12,0:12:0.999936,6.4e-05,0:0,36,286	0/0:47,0:47:1,0,0:0,141,426	0/0:15,0:15:0.999992,8e-06,0:0,45,318	0/0:83,0:83:1,0,0:0,250,443	0/0:8,0:8:0.998974,0.001026,0:0,24,222
chr7	2810921	chr7_2810921_C_T	C	T	.	PASS	AF=0.269231;DP=256;NS=13;AN=26;MAF=0.269231;AC=7;AC_Het=5;AC_Hom=2;AC_Hemi=0;HWE=1	GT:AD:DP:GP:PL	0/0:37,0:37:1,0,0:0,111,404	0/0:5,0:5:0.977102,0.022898,0:0,15,145	1/1:0,15:15:0,0.000163,0.999837:265,45,0	0/1:3,6:9:0,1,0:136,0,65	0/1:7,3:10:0,1,0:76,0,171	0/0:5,0:5:0.977102,0.022898,0:0,15,160	0/1:5,2:7:5e-06,0.999995,0:54,0,140	0/0:4,0:4:0.955229,0.044771,0:0,12,135	0/0:14,0:14:0.999954,4.6e-05,0:0,42,312	0/0:38,0:38:1,0,0:0,114,414	0/0:15,0:15:0.999977,2.3e-05,0:0,45,324	0/1:44,42:86:0,1,0:352,0,356	0/1:4,7:11:0,1,0:189,0,102
chr7	2810940	chr7_2810940_C_T	C	T	.	PASS	AF=0.230769;DP=247;NS=13;AN=26;MAF=0.230769;AC=6;AC_Het=4;AC_Hom=2;AC_Hemi=0;HWE=0.522981	GT:AD:DP:GP:PL	0/0:31,0:31:1,0,0:0,93,400	0/1:3,3:6:0,1,0:89,0,82	1/1:0,17:17:0,5e-05,0.99995:270,51,0	0/1:2,7:9:0,0.999998,2e-06:166,0,49	0/1:7,3:10:1e-06,0.999999,0:63,0,163	0/0:4,0:4:0.96343,0.03657,0:0,12,135	0/0:5,0:5:0.981375,0.018625,0:0,15,160	0/1:2,2:4:2e-06,0.999998,0:59,0,70	0/0:15,0:15:0.999981,1.9e-05,0:0,45,300	0/0:40,1:41:1,0,0:0,90,384	0/0:14,0:14:0.999963,3.7e-05,0:0,42,316	0/0:82,0:82:1,0,0:0,247,445	0/0:9,0:9:0.998815,0.001185,0:0,27,249
chr7	2810955	chr7_2810955_G_T	G	T	.	PASS	AF=0.115385;DP=232;NS=13;AN=26;MAF=0.115385;AC=3;AC_Het=3;AC_Hom=0;AC_Hemi=0;HWE=1	GT:AD:DP:GP:PL	0/0:27,0:27:1,0,0:0,81,393	0/1:4,1:5:0.011568,0.988432,0:25,0,120	0/0:16,0:16:0.999996,4e-06,0:0,48,267	0/0:8,0:8:0.998933,0.001067,0:0,24,218	0/0:11,0:11:0.999867,0.000133,0:0,33,235	0/0:4,0:4:0.983201,0.016799,0:0,12,134	0/1:0,1:1:0.000511,0.879293,0.120196:41,3,0	0/1:2,2:4:1e-06,0.999999,0:68,0,58	0/0:15,0:15:0.999992,8e-06,0:0,45,317	0/0:37,0:37:1,0,0:0,111,409	0/0:18,0:18:0.999999,1e-06,0:0,54,331	0/0:77,0:77:1,0,0:0,232,444	0/0:9,0:9:0.999466,0.000534,0:0,27,246
chr7	2819999	chr7_2819999_C_T	C	T	.	PASS	AF=0.227273;DP=148;NS=11;AN=22;MAF=0.227273;AC=5;AC_Het=3;AC_Hom=2;AC_Hemi=0;HWE=0.438596	GT:AD:DP:GP:PL	./.:0,0:0:0.596686,0.351537,0.051777:0,0,0	0/0:10,0:10:0.999425,0.000575,0:0,30,231	./.:0,0:0:0.596686,0.351537,0.051777:0,0,0	0/0:4,0:4:0.964487,0.035513,0:0,12,132	0/0:10,0:10:0.999425,0.000575,0:0,30,239	0/0:7,0:7:0.995419,0.004581,0:0,21,107	0/0:2,0:2:0.871623,0.128377,0:0,6,61	1/1:0,3:3:0,0.459068,0.540932:97,9,0	0/1:21,4:25:2e-05,0.99998,0:49,0,290	0/1:39,6:45:0.004645,0.995355,0:26,0,305	0/0:25,3:28:0.807338,0.192662,0:0,4,302	0/1:10,2:12:0.020922,0.979078,0:19,0,173	0/0:2,0:2:0.871621,0.128376,3e-06:0,6,45
chr7	2832761	chr7_2832761_G_T	G	T	.	PASS	AF=0.269231;DP=193;NS=13;AN=26;MAF=0.269231;AC=7;AC_Het=7;AC_Hom=0;AC_Hemi=0;HWE=0.49913	GT:AD:DP:GP:PL	0/0:17,1:18:0.99379,0.00621,0:0,21,217	0/0:3,0:3:0.907282,0.092718,0:0,9,83	0/0:7,0:7:0.993654,0.006346,0:0,21,192	0/1:8,2:10:0.000368,0.999632,0:35,0,190	0/0:6,0:6:0.987387,0.012613,0:0,18,155	0/1:0,1:1:0.000549,0.709441,0.290011:35,3,0	0/0:3,0:3:0.907282,0.092718,0:0,9,108	0/0:3,0:3:0.907282,0.092718,0:0,9,101	0/1:16,3:19:0.000358,0.999642,0:35,0,174	0/1:27,5:32:0.001329,0.998671,0:30,0,250	0/1:18,7:25:0,1,0:88,0,216	0/1:52,12:64:2e-06,0.999998,0:58,0,281	0/1:1,1:2:0.046418,0.953504,7.8e-05:14,0,34
chr7	2833596	chr7_2833596_C_T	C	T	.	PASS	AF=0.5;DP=262;NS=13;AN=26;MAF=0.5;AC=13;AC_Het=3;AC_Hom=10;AC_Hemi=0;HWE=0.0892525	GT:AD:DP:GP:PL	1/1:0,13:13:0,0.000254,0.999746:276,39,0	1/1:0,2:2:0,0.342244,0.657756:69,6,0	1/1:0,15:15:0,6.4e-05,0.999936:297,45,0	0/1:5,4:9:0,1,0:104,0,135	0/0:9,0:9:0.996261,0.003739,0:0,27,206	0/1:4,2:6:5e-06,0.999995,0:50,0,97	0/1:1,2:3:1e-06,0.998786,0.001214:58,0,26	0/0:3,0:3:0.806305,0.193695,0:0,9,89	0/0:18,0:18:0.999993,7e-06,0:0,54,344	0/0:54,0:54:1,0,0:0,163,403	0/0:18,0:18:0.999993,7e-06,0:0,54,319	1/1:0,108:108:0,0,1:475,325,0	1/1:0,4:4:0,0.115105,0.884895:127,12,0
chr7	2836385	chr7_2836385_C_T	C	T	.	PASS	AF=0.153846;DP=268;NS=13;AN=26;MAF=0.153846;AC=4;AC_Het=4;AC_Hom=0;AC_Hemi=0;HWE=1	GT:AD:DP:GP:PL	0/0:26,0:26:1,0,0:0,78,373	0/1:4,4:8:0,1,0:106,0,110	0/0:29,0:29:1,0,0:0,87,410	0/1:5,4:9:0,1,0:101,0,142	0/0:13,0:13:0.999945,5.5e-05,0:0,39,256	0/0:7,0:7:0.996511,0.003489,0:0,21,217	0/0:1,0:1:0.816919,0.183078,3e-06:0,3,41	0/0:2,0:2:0.899238,0.100762,0:0,6,76	0/0:30,0:30:1,0,0:0,90,390	0/0:52,0:52:1,0,0:0,157,428	0/0:24,0:24:1,0,0:0,72,369	0/1:29,35:64:0,1,0:317,0,312	0/1:0,3:3:0,0.527298,0.472702:105,9,0
chr7	2841169	chr7_2841169_T_A	T	A	.	PASS	AF=0.5;DP=273;NS=13;AN=26;MAF=0.5;AC=13;AC_Het=3;AC_Hom=10;AC_Hemi=0;HWE=0.0892525	GT:AD:DP:GP:PL	0/1:9,15:24:0,1,0:203,0,110	0/0:7,0:7:0.985268,0.014732,0:0,21,182	1/1:0,13:13:0,0.000255,0.999745:202,39,0	0/1:9,6:15:0,1,0:124,0,184	0/0:18,0:18:0.999993,7e-06,0:0,54,315	1/1:0,3:3:0,0.207118,0.792882:99,9,0	1/1:0,6:6:0,0.03162,0.96838:172,18,0	1/1:0,5:5:0,0.061301,0.938699:140,15,0	0/0:26,0:26:1,0,0:0,78,362	0/0:54,0:54:1,0,0:0,163,428	0/0:17,0:17:0.999985,1.5e-05,0:0,51,319	1/1:0,74:74:0,0,1:346,223,0	0/1:7,4:11:0,1,0:107,0,185
chr7	2843836	chr7_2843836_T_C	T	C	.	PASS	AF=0.115385;DP=266;NS=13;AN=26;MAF=0.115385;AC=3;AC_Het=1;AC_Hom=2;AC_Hemi=0;HWE=0.12	GT:AD:DP:GP:PL	0/0:31,0:31:1,0,0:0,93,395	1/1:0,7:7:0,0.109995,0.890005:192,21,0	0/0:14,0:14:0.999985,1.5e-05,0:0,42,312	0/0:9,0:9:0.999506,0.000494,0:0,27,236	0/0:20,0:20:1,0,0:0,60,360	0/0:6,0:6:0.996065,0.003935,0:0,18,180	0/0:4,0:4:0.984444,0.015556,0:0,12,116	0/0:5,0:5:0.992161,0.007839,0:0,15,151	0/0:15,0:15:0.999992,8e-06,0:0,45,332	0/0:50,0:50:1,0,0:0,151,416	0/0:18,0:18:0.999999,1e-06,0:0,54,347	0/0:84,0:84:1,0,0:0,253,438	0/1:1,2:3:3e-06,0.999837,0.00016:61,0,26
chr7	2845052	chr7_2845052_A_C	A	C	.	PASS	AF=0.230769;DP=243;NS=13;AN=26;MAF=0.230769;AC=6;AC_Het=4;AC_Hom=2;AC_Hemi=0;HWE=0.522981	GT:AD:DP:GP:PL	0/1:4,12:16:0,1,0:235,0,90	0/0:3,0:3:0.923406,0.076594,0:0,9,91	0/0:27,0:27:1,0,0:0,81,389	0/0:5,0:5:0.979685,0.020315,0:0,15,150	0/0:9,1:10:0.857848,0.142152,0:0,6,219	0/1:0,2:2:0,0.601104,0.398896:74,6,0	0/1:2,1:3:0.000957,0.999043,0:32,0,65	0/1:1,1:2:0.001201,0.99859,0.00021:31,0,29	0/0:21,0:21:1,0,0:0,63,358	0/0:48,0:48:1,0,0:0,144,414	0/0:22,0:22:1,0,0:0,66,351	0/0:79,0:79:1,0,0:0,238,451	1/1:0,5:5:0,0.158504,0.841496:169,15,0
chr7	2863113	chr7_2863113_C_T	C	T	.	PASS	AF=0.181818;DP=85;NS=11;AN=22;MAF=0.181818;AC=4;AC_Het=4;AC_Hom=0;AC_Hemi=0;HWE=1	GT:AD:DP:GP:PL	0/1:3,2:5:8.2e-05,0.999918,0:43,0,74	0/0:1,0:1:0.751657,0.248334,8e-06:0,3,40	0/0:1,0:1:0.751657,0.248334,8e-06:0,3,40	0/1:2,1:3:0.001209,0.998791,0:31,0,64	0/0:7,0:7:0.994865,0.005135,0:0,21,203	0/0:1,0:1:0.751615,0.24832,6.5e-05:0,3,31	0/0:3,0:3:0.923707,0.076293,0:0,9,100	./.:0,0:0:0.564996,0.373332,0.061672:0,0,0	./.:0,0:0:0.564996,0.373332,0.061672:0,0,0	0/0:2,0:2:0.858229,0.141771,0:0,6,69	0/1:0,1:1:0.000227,0.751489,0.248283:40,3,0	0/1:44,16:60:0,1,0:91,0,154	0/0:1,0:1:0.751651,0.248332,1.6e-05:0,3,37
chr7	2863124	chr7_2863124_G_A	G	A	.	PASS	AF=0.318182;DP=87;NS=11;AN=22;MAF=0.318182;AC=7;AC_Het=7;AC_Hom=0;AC_Hemi=0;HWE=0.479876	GT:AD:DP:GP:PL	0/1:3,2:5:6e-05,0.99994,0:41,0,73	0/0:1,0:1:0.591732,0.40824,2.8e-05:0,3,40	0/1:0,1:1:0.00043,0.59149,0.40808:33,3,0	0/1:3,1:4:0.001158,0.998842,0:28,0,86	0/1:6,1:7:0.314135,0.685865,0:2,0,157	0/0:1,0:1:0.591616,0.40816,0.000224:0,3,31	0/1:2,1:3:0.000579,0.99942,0:31,0,64	./.:0,0:0:0.350164,0.483165,0.166671:0,0,0	./.:0,0:0:0.350164,0.483165,0.166671:0,0,0	0/0:2,0:2:0.743522,0.256478,0:0,6,69	0/1:0,1:1:8.6e-05,0.591693,0.408221:40,3,0	0/1:43,17:60:0,1,0:89,0,156	0/0:1,0:1:0.591707,0.408223,7.1e-05:0,3,36
chr7	2864512	chr7_2864512_T_C	T	C	.	PASS	AF=0.25;DP=81;NS=12;AN=24;MAF=0.25;AC=6;AC_Het=6;AC_Hom=0;AC_Hemi=0;HWE=0.529258	GT:AD:DP:GP:PL	0/1:6,15:21:0,1,0:213,0,60	0/0:1,0:1:0.723903,0.275833,0.000264:0,3,26	0/0:3,0:3:0.913028,0.086972,0:0,9,100	./.:0,0:0:0.52431,0.399565,0.076125:0,0,0	0/0:5,0:5:0.97674,0.02326,0:0,15,135	0/0:5,0:5:0.97674,0.02326,0:0,15,116	0/1:1,1:2:0.016296,0.983329,0.000375:19,0,27	0/0:2,0:2:0.839972,0.160028,0:0,6,60	0/0:2,0:2:0.839972,0.160028,0:0,6,66	0/1:4,1:5:0.013097,0.986903,0:20,0,98	0/1:6,1:7:0.077539,0.922461,0:12,0,116	0/1:19,4:23:0.000131,0.999869,0:40,0,151	0/1:3,2:5:0.001411,0.998589,0:30,0,75
chr7	2865359	chr7_2865359_A_G	A	G	.	PASS	AF=0.115385;DP=132;NS=13;AN=26;MAF=0.115385;AC=3;AC_Het=3;AC_Hom=0;AC_Hemi=0;HWE=1	GT:AD:DP:GP:PL	0/1:15,11:26:0,1,0:191,0,238	0/0:1,0:1:0.856377,0.143608,1.5e-05:0,3,32	0/0:7,0:7:0.997387,0.002613,0:0,21,191	0/0:1,0:1:0.856349,0.143603,4.8e-05:0,3,27	0/0:7,0:7:0.997387,0.002613,0:0,21,200	0/0:1,0:1:0.856386,0.143609,5e-06:0,3,37	0/0:3,0:3:0.959764,0.040236,0:0,9,88	0/0:1,0:1:0.85638,0.143608,1.2e-05:0,3,33	0/1:4,1:5:0.029271,0.970729,0:20,0,124	0/0:19,1:20:0.999194,0.000806,0:0,26,300	0/0:9,0:9:0.999345,0.000655,0:0,27,238	0/0:46,4:50:0.999611,0.000389,0:0,29,271	0/1:0,1:1:0.002029,0.85465,0.143321:34,3,0
chr7	2865571	chr7_2865571_C_T	C	T	.	PASS	AF=0.115385;DP=213;NS=13;AN=26;MAF=0.115385;AC=3;AC_Het=3;AC_Hom=0;AC_Hemi=0;HWE=1	GT:AD:DP:GP:PL	0/0:1,0:1:0.867353,0.132614,3.2e-05:0,3,28	0/1:0,1:1:0.000714,0.86676,0.132526:39,3,0	0/0:22,0:22:1,0,0:0,66,324	0/1:2,6:8:0,0.999997,3e-06:146,0,44	0/1:8,2:10:0.000119,0.999881,0:44,0,188	0/0:3,0:3:0.963184,0.036816,0:0,9,102	0/0:2,0:2:0.928982,0.071018,0:0,6,62	0/0:2,0:2:0.928982,0.071018,0:0,6,54	0/0:11,0:11:0.999851,0.000149,0:0,33,206	0/0:31,0:31:1,0,0:0,93,376	0/0:21,0:21:1,0,0:0,63,361	0/0:94,0:94:1,0,0:0,283,442	0/0:6,0:6:0.995245,0.004755,0:0,18,156
chr7	2866360	chr7_2866360_A_G	A	G	.	PASS	AF=0.5;DP=128;NS=13;AN=26;MAF=0.5;AC=13;AC_Het=1;AC_Hom=12;AC_Hemi=0;HWE=0.00309751	GT:AD:DP:GP:PL	1/1:0,7:7:0,0.01599,0.98401:183,21,0	1/1:0,3:3:0,0.206352,0.793648:100,9,0	1/1:0,3:3:0,0.206352,0.793648:108,9,0	0/0:3,0:3:0.806213,0.193787,0:0,9,94	0/0:4,0:4:0.892711,0.107289,0:0,12,129	1/1:0,2:2:0,0.342111,0.657889:73,6,0	1/1:0,2:2:0,0.342111,0.657889:74,6,0	0/1:0,1:1:0.000168,0.509727,0.490105:35,3,0	0/0:6,0:6:0.970831,0.029169,0:0,18,143	0/0:11,0:11:0.999062,0.000938,0:0,33,233	0/0:8,0:8:0.992545,0.007455,0:0,24,199	1/1:0,72:72:0,0,1:423,217,0	0/0:6,0:6:0.970831,0.029169,0:0,18,184
chr7	2866561	chr7_2866561_A_G	A	G	.	PASS	AF=0.363636;DP=161;NS=11;AN=22;MAF=0.363636;AC=8;AC_Het=2;AC_Hom=6;AC_Hemi=0;HWE=0.0588235	GT:AD:DP:GP:PL	1/1:0,13:13:0,0.000418,0.999582:259,39,0	0/1:3,1:4:0.006813,0.993187,0:21,0,89	1/1:0,5:5:0,0.09666,0.90334:120,15,0	0/1:1,4:5:0,0.995343,0.004657:103,0,18	0/0:4,0:4:0.931961,0.068039,0:0,12,122	./.:0,0:0:0.39852,0.465529,0.135951:0,0,0	./.:0,0:0:0.39852,0.465529,0.135951:0,0,0	0/0:2,0:2:0.773975,0.226025,0:0,6,72	0/0:7,0:7:0.990957,0.009043,0:0,21,192	0/0:27,0:27:1,0,0:0,81,370	0/0:8,0:8:0.995458,0.004542,0:0,24,216	0/0:81,0:81:1,0,0:0,244,446	1/1:0,5:5:0,0.09666,0.90334:123,15,0
chr7	2867250	chr7_2867250_G_A	G	A	.	PASS	AF=0.192308;DP=250;NS=13;AN=26;MAF=0.192308;AC=5;AC_Het=3;AC_Hom=2;AC_Hemi=0;HWE=0.373913	GT:AD:DP:GP:PL	0/1:20,3:23:0.005282,0.994718,0:26,0,286	0/0:4,0:4:0.971179,0.028821,0:0,12,139	0/0:9,0:9:0.999074,0.000926,0:0,27,234	1/1:0,6:6:0,0.116309,0.883691:152,18,0	0/1:14,2:16:0.202529,0.797471,0:9,0,285	0/0:2,0:2:0.893889,0.106111,0:0,6,79	0/0:2,0:2:0.893889,0.106111,0:0,6,63	0/0:3,0:3:0.943972,0.056028,0:0,9,109	0/0:14,0:14:0.999971,2.9e-05,0:0,42,330	0/0:43,0:43:1,0,0:0,129,417	0/0:20,0:20:1,0,0:0,60,361	0/1:53,50:103:0,1,0:351,0,351	0/0:5,0:5:0.985379,0.014621,0:0,15,162
chr7	2867425	chr7_2867425_G_A	G	A	.	PASS	AF=0.5;DP=237;NS=12;AN=24;MAF=0.5;AC=12;AC_Het=2;AC_Hom=10;AC_Hemi=0;HWE=0.0264585	GT:AD:DP:GP:PL	0/0:38,3:41:0.990815,0.009185,0:0,23,314	1/1:0,8:8:0,0.007808,0.992192:239,24,0	0/1:1,8:9:0,0.925694,0.074306:193,0,8	0/1:3,6:9:0,1,0:156,0,84	0/0:5,0:5:0.94158,0.05842,0:0,15,139	1/1:0,8:8:0,0.007808,0.992192:217,24,0	1/1:0,4:4:0,0.111828,0.888172:114,12,0	./.:0,0:0:0.251822,0.499993,0.248185:0,0,0	0/0:11,0:11:0.999032,0.000968,0:0,33,261	0/0:16,0:16:0.99997,3e-05,0:0,48,329	0/0:14,0:14:0.999879,0.000121,0:0,42,290	1/1:0,106:106:0,0,1:457,319,0	1/1:0,5:5:0,0.059225,0.940775:161,15,0
chr7	2867575	chr7_2867575_C_T	C	T	.	PASS	AF=0.269231;DP=214;NS=13;AN=26;MAF=0.269231;AC=7;AC_Het=1;AC_Hom=6;AC_Hemi=0;HWE=0.00869565	GT:AD:DP:GP:PL	0/0:15,0:15:0.999977,2.3e-05,0:0,45,268	0/0:4,0:4:0.955331,0.044669,0:0,12,132	0/0:13,0:13:0.999909,9.1e-05,0:0,39,283	0/0:7,0:7:0.994189,0.005811,0:0,21,211	0/0:14,0:14:0.999954,4.6e-05,0:0,42,290	1/1:0,12:12:0,0.001303,0.998697:254,36,0	1/1:0,4:4:0,0.250456,0.749544:127,12,0	0/1:0,1:1:0.000155,0.727647,0.272199:41,3,0	0/0:9,0:9:0.998541,0.001459,0:0,27,251	0/0:28,0:28:1,0,0:0,84,387	0/0:15,0:15:0.999977,2.3e-05,0:0,45,321	1/1:1,83:84:0,0,1:434,229,0	0/0:7,0:7:0.994189,0.005811,0:0,21,189
chr7	2870981	chr7_2870981_C_T	C	T	.	PASS	AF=0.307692;DP=252;NS=13;AN=26;MAF=0.307692;AC=8;AC_Het=4;AC_Hom=4;AC_Hemi=0;HWE=0.507918	GT:AD:DP:GP:PL	1/1:0,16:16:0,7.1e-05,0.999929:288,48,0	0/0:7,0:7:0.993371,0.006629,0:0,21,218	0/0:19,0:19:0.999998,2e-06,0:0,57,373	0/0:10,0:10:0.999167,0.000833,0:0,30,254	0/1:7,1:8:0.158721,0.841279,0:8,0,184	1/1:0,6:6:0,0.068169,0.931831:188,18,0	0/1:3,2:5:1e-06,0.999999,0:63,0,96	0/1:1,1:2:0.000589,0.999241,0.00017:33,0,31	0/0:23,0:23:1,0,0:0,69,378	0/0:36,0:36:1,0,0:0,108,364	0/0:14,0:14:0.999948,5.2e-05,0:0,42,300	0/1:48,49:97:0,1,0:352,0,348	0/0:9,0:9:0.998334,0.001666,0:0,27,256
chr7	2876099	chr7_2876099_A_C	A	C	.	PASS	AF=0.25;DP=260;NS=12;AN=24;MAF=0.25;AC=6;AC_Het=2;AC_Hom=4;AC_Hemi=0;HWE=0.0898987	GT:AD:DP:GP:PL	1/1:0,7:7:0,0.046254,0.953746:210,21,0	0/0:8,0:8:0.99749,0.00251,0:0,24,215	0/1:8,11:19:0,1,0:255,0,188	0/1:1,4:5:0,0.999591,0.000409:126,0,26	0/0:6,0:6:0.990033,0.009967,0:0,18,178	0/0:1,0:1:0.756334,0.243659,6e-06:0,3,41	0/0:3,0:3:0.925465,0.074535,0:0,9,101	./.:0,0:0:0.572046,0.368582,0.059371:0,0,0	0/0:18,0:18:0.999998,2e-06,0:0,54,347	0/0:54,0:54:1,0,0:0,163,415	0/0:29,0:29:1,0,0:0,87,388	0/0:107,0:107:1,0,0:0,322,448	1/1:0,3:3:0,0.436933,0.563067:98,9,0
chr7	2880091	chr7_2880091_C_T	C	T	.	PASS	AF=0.153846;DP=166;NS=13;AN=26;MAF=0.153846;AC=4;AC_Het=4;AC_Hom=0;AC_Hemi=0;HWE=1	GT:AD:DP:GP:PL	0/1:5,7:12:0,1,0:80,0,77	0/0:10,0:10:0.999643,0.000357,0:0,30,161	0/0:10,0:10:0.999643,0.000357,0:0,30,241	0/0:18,0:18:0.999999,1e-06,0:0,54,261	0/1:3,1:4:0.080079,0.919921,0:15,0,91	0/0:3,0:3:0.956293,0.043707,0:0,9,81	0/0:1,0:1:0.845197,0.15452,0.000283:0,3,20	0/0:4,0:4:0.977658,0.022342,0:0,12,93	0/0:19,2:21:0.59618,0.40382,0:3,0,298	0/0:40,1:41:1,0,0:0,88,372	0/1:4,1:5:0.406255,0.593745,0:6,0,97	0/0:31,3:34:0.999994,6e-06,0:0,48,163	0/1:2,1:3:0.120632,0.879367,2e-06:13,0,47
chr7	2880323	chr7_2880323_A_G	A	G	.	PASS	AF=0.291667;DP=154;NS=12;AN=24;MAF=0.291667;AC=7;AC_Het=5;AC_Hom=2;AC_Hemi=0;HWE=1	GT:AD:DP:GP:PL	0/0:17,0:17:0.999995,5e-06,0:0,51,253	0/1:3,11:14:0,1,0:201,0,68	0/0:15,0:15:0.99998,2e-05,0:0,45,297	0/0:15,0:15:0.99998,2e-05,0:0,45,270	0/1:8,1:9:0.132764,0.867236,0:10,0,182	0/0:3,0:3:0.923063,0.076937,0:0,9,87	./.:0,0:0:0.562439,0.375041,0.06252:0,0,0	0/0:3,0:3:0.923063,0.076937,0:0,9,82	0/1:13,3:16:4.5e-05,0.999955,0:45,0,242	0/0:32,1:33:1,0,0:0,64,370	0/1:18,2:20:0.218088,0.781912,0:7,0,264	1/1:0,3:3:1e-06,0.428511,0.571488:69,9,0	0/1:5,1:6:0.373486,0.626514,0:4,0,113
chr7	2880384	chr7_2880384_G_A	G	A	.	PASS	AF=0.125;DP=130;NS=12;AN=24;MAF=0.125;AC=3;AC_Het=3;AC_Hom=0;AC_Hemi=0;HWE=1	GT:AD:DP:GP:PL	0/0:20,0:20:1,0,0:0,60,297	0/0:5,0:5:0.99072,0.00928,0:0,15,110	0/0:8,0:8:0.998831,0.001169,0:0,24,209	0/0:9,0:9:0.999415,0.000585,0:0,27,171	0/0:14,1:15:0.995373,0.004627,0:0,18,269	0/0:1,0:1:0.869656,0.130335,1e-05:0,3,33	./.:0,0:0:0.756314,0.226698,0.016988:0,0,0	0/1:0,2:2:1e-06,0.76938,0.230619:72,6,0	0/1:17,2:19:0.366412,0.633588,0:8,0,262	0/0:24,0:24:1,0,0:0,72,359	0/1:19,3:22:0.030896,0.969104,0:20,0,283	0/0:4,0:4:0.981611,0.018389,0:0,12,83	0/0:1,0:1:0.86963,0.130331,3.9e-05:0,3,27
chr7	2880397	chr7_2880397_C_T	C	T	.	PASS	AF=0.125;DP=146;NS=12;AN=24;MAF=0.125;AC=3;AC_Het=3;AC_Hom=0;AC_Hemi=0;HWE=1	GT:AD:DP:GP:PL	0/0:18,1:19:0.999894,0.000106,0:0,35,271	0/0:5,0:5:0.989767,0.010233,0:0,15,119	0/0:9,0:9:0.999354,0.000646,0:0,27,204	0/0:11,0:11:0.999838,0.000162,0:0,33,197	0/1:13,2:15:0.047004,0.952996,0:18,0,251	0/0:1,0:1:0.858047,0.141945,7e-06:0,3,35	./.:0,0:0:0.736254,0.243597,0.020149:0,0,0	0/0:1,0:1:0.858052,0.141946,2e-06:0,3,40	0/1:16,5:21:0,1,0:90,0,288	0/0:33,3:36:0.991816,0.008184,0:0,16,326	0/0:22,1:23:0.99998,2e-05,0:0,42,339	0/0:4,0:4:0.979741,0.020259,0:0,12,83	0/1:0,1:1:0.010243,0.849262,0.140494:27,3,0
chr7	2880418	chr7_2880418_G_T	G	T	.	PASS	AF=0.125;DP=144;NS=12;AN=24;MAF=0.125;AC=3;AC_Het=3;AC_Hom=0;AC_Hemi=0;HWE=1	GT:AD:DP:GP:PL	0/0:14,2:16:0.663574,0.336426,0:1,0,223	0/0:5,0:5:0.987432,0.012568,0:0,15,119	0/0:8,0:8:0.998412,0.001588,0:0,24,201	0/0:11,0:11:0.999801,0.000199,0:0,33,166	0/0:12,1:13:0.6678,0.3322,0:1,0,225	0/1:1,2:3:7e-06,0.999735,0.000257:55,0,26	./.:0,0:0:0.690237,0.281136,0.028627:0,0,0	0/0:1,0:1:0.830795,0.169191,1.4e-05:0,3,34	0/1:17,4:21:1e-06,0.999999,0:64,0,279	0/0:42,3:45:0.999959,4.1e-05,0:0,40,334	0/0:17,0:17:0.999997,3e-06,0:0,51,324	0/0:3,0:3:0.951555,0.048445,0:0,9,64	0/1:0,1:1:0.008074,0.824096,0.16783:27,3,0
chr7	2880481	chr7_2880481_G_A	G	A	.	PASS	AF=0.291667;DP=178;NS=12;AN=24;MAF=0.291667;AC=7;AC_Het=7;AC_Hom=0;AC_Hemi=0;HWE=0.487414	GT:AD:DP:GP:PL	0/0:16,0:16:0.999987,1.3e-05,0:0,48,234	0/1:13,2:15:0.04744,0.95256,0:14,0,228	0/1:17,3:20:0.000248,0.999752,0:37,0,228	0/0:15,0:15:0.999975,2.5e-05,0:0,45,242	0/0:9,0:9:0.998371,0.001629,0:0,27,179	0/1:4,3:7:0,1,0:72,0,91	./.:0,0:0:0.497524,0.41566,0.086816:0,0,0	0/0:3,0:3:0.905445,0.094555,0:0,9,97	0/1:16,3:19:0.00191,0.99809,0:28,0,274	0/1:34,7:41:0.000477,0.999523,0:34,0,322	0/1:18,4:22:7.5e-05,0.999925,0:42,0,277	0/0:5,0:5:0.974557,0.025443,0:0,15,124	0/1:3,3:6:1e-06,0.999999,0:60,0,60
chr7	2880812	chr7_2880812_C_A	C	A	.	PASS	AF=0.192308;DP=123;NS=13;AN=26;MAF=0.192308;AC=5;AC_Het=3;AC_Hom=2;AC_Hemi=0;HWE=0.373913	GT:AD:DP:GP:PL	0/0:2,0:2:0.903259,0.096741,0:0,6,52	0/0:4,0:4:0.973923,0.026077,0:0,12,90	0/0:5,0:5:0.986789,0.013211,0:0,15,110	0/1:4,1:5:0.023062,0.976938,0:20,0,115	0/0:9,0:9:0.999164,0.000836,0:0,27,229	0/0:2,0:2:0.903259,0.096741,0:0,6,68	0/1:4,1:5:0.27041,0.72959,0:8,0,100	1/1:0,4:4:0,0.368498,0.631502:94,12,0	0/0:18,0:18:0.999998,2e-06,0:0,54,316	0/0:38,2:40:1,0,0:0,73,354	0/0:15,1:16:0.997888,0.002112,0:0,23,289	0/1:4,2:6:9.3e-05,0.999907,0:44,0,86	0/0:5,0:5:0.986789,0.013211,0:0,15,89
chr7	2882401	chr7_2882401_T_C	T	C	.	PASS	AF=0.192308;DP=167;NS=13;AN=26;MAF=0.192308;AC=5;AC_Het=5;AC_Hom=0;AC_Hemi=0;HWE=1	GT:AD:DP:GP:PL	0/1:0,1:1:0.000307,0.794026,0.205668:40,3,0	0/1:4,1:5:0.007715,0.992285,0:24,0,91	0/0:9,0:9:0.998989,0.001011,0:0,27,194	0/0:6,0:6:0.991971,0.008029,0:0,18,171	0/1:10,1:11:0.283241,0.716759,0:7,0,218	0/1:2,1:3:0.00194,0.998059,1e-06:30,0,52	0/0:1,0:1:0.794267,0.205727,7e-06:0,3,39	0/0:1,0:1:0.794251,0.205723,2.7e-05:0,3,33	0/0:17,0:17:0.999996,4e-06,0:0,51,305	0/0:65,0:65:1,0,0:0,196,420	0/0:27,0:27:1,0,0:0,81,365	0/1:4,12:16:0,0.999978,2.2e-05:156,0,38	0/0:5,0:5:0.98407,0.01593,0:0,15,144
chr7	2883154	chr7_2883154_T_C	T	C	.	PASS	AF=0.5;DP=192;NS=11;AN=22;MAF=0.5;AC=11;AC_Het=1;AC_Hom=10;AC_Hemi=0;HWE=0.0107622	GT:AD:DP:GP:PL	1/1:0,3:3:1e-06,0.209912,0.790087:62,9,0	./.:0,0:0:0.265443,0.499537,0.235019:0,0,0	1/1:0,5:5:0,0.062283,0.937717:115,15,0	0/0:7,0:7:0.985512,0.014488,0:0,21,210	0/0:9,0:9:0.996338,0.003662,0:0,27,245	0/1:0,1:1:0.000173,0.515121,0.484706:35,3,0	1/1:0,2:2:0,0.34699,0.65301:67,6,0	./.:0,0:0:0.265443,0.499537,0.235019:0,0,0	0/0:30,0:30:1,0,0:0,90,398	0/0:90,0:90:1,0,0:0,271,458	0/0:34,0:34:1,0,0:0,102,403	1/1:0,8:8:0,0.008234,0.991766:142,24,0	1/1:0,3:3:0,0.209912,0.790088:94,9,0
chr7	2884624	chr7_2884624_T_C	T	C	.	PASS	AF=0.136364;DP=124;NS=11;AN=22;MAF=0.136364;AC=3;AC_Het=3;AC_Hom=0;AC_Hemi=0;HWE=1	GT:AD:DP:GP:PL	0/0:1,0:1:0.845202,0.154793,6e-06:0,3,37	./.:0,0:0:0.714372,0.261666,0.023961:0,0,0	0/0:3,0:3:0.95622,0.04378,0:0,9,92	0/1:3,3:6:0,1,0:90,0,83	0/1:9,1:10:0.260228,0.739772,0:9,0,211	0/1:0,1:1:0.000461,0.844814,0.154724:40,3,0	./.:0,0:0:0.714372,0.261666,0.023961:0,0,0	0/0:1,0:1:0.845201,0.154792,7e-06:0,3,36	0/0:25,0:25:1,0,0:0,75,376	0/0:55,0:55:1,0,0:0,166,421	0/0:14,0:14:0.999978,2.2e-05,0:0,42,317	0/0:7,0:7:0.997147,0.002853,0:0,21,147	0/0:1,0:1:0.845016,0.154759,0.000225:0,3,21
chr7	2886635	chr7_2886635_A_C	A	C	.	PASS	AF=0.181818;DP=262;NS=11;AN=22;MAF=0.181818;AC=4;AC_Het=4;AC_Hom=0;AC_Hemi=0;HWE=1	GT:AD:DP:GP:PL	0/0:4,0:4:0.972248,0.027752,0:0,12,97	0/1:1,3:4:0,0.999817,0.000183:67,0,28	0/1:7,3:10:1.1e-05,0.999989,0:53,0,137	0/0:7,0:7:0.996445,0.003555,0:0,21,178	0/0:17,0:17:0.999997,3e-06,0:0,51,327	./.:0,0:0:0.66275,0.30269,0.034561:0,0,0	./.:0,0:0:0.66275,0.30269,0.034561:0,0,0	0/0:1,0:1:0.814092,0.185904,4e-06:0,3,40	0/1:35,5:40:0.181453,0.818547,0:10,0,351	0/0:60,1:61:1,0,0:0,144,415	0/0:30,1:31:1,0,0:0,60,394	0/1:68,15:83:0,1,0:94,0,313	0/0:3,0:3:0.945995,0.054005,0:0,9,74
chr7	2886898	chr7_2886898_A_G	A	G	.	PASS	AF=0.136364;DP=251;NS=11;AN=22;MAF=0.136364;AC=3;AC_Het=3;AC_Hom=0;AC_Hemi=0;HWE=1	GT:AD:DP:GP:PL	0/0:6,0:6:0.995543,0.004457,0:0,18,116	0/0:3,0:3:0.965424,0.034576,0:0,9,79	0/0:16,1:17:0.997238,0.002762,0:0,20,224	0/0:5,0:5:0.991126,0.008874,0:0,15,142	0/0:10,0:10:0.99972,0.00028,0:0,30,234	./.:0,0:0:0.765082,0.219215,0.015703:0,0,0	./.:0,0:0:0.765082,0.219215,0.015703:0,0,0	0/1:0,1:1:0.000485,0.874265,0.125251:41,3,0	0/0:33,3:36:0.990502,0.009498,0:0,15,326	0/1:56,10:66:0.000169,0.999831,0:43,0,314	0/1:35,4:39:0.432651,0.567349,0:7,0,337	0/0:62,0:62:1,0,0:0,187,415	0/0:6,0:6:0.995543,0.004457,0:0,18,125
chr7	2890801	chr7_2890801_A_G	A	G	.	PASS	AF=0.269231;DP=250;NS=13;AN=26;MAF=0.269231;AC=7;AC_Het=3;AC_Hom=4;AC_Hemi=0;HWE=0.165217	GT:AD:DP:GP:PL	0/0:8,0:8:0.997416,0.002584,0:0,24,208	1/1:0,4:4:0,0.273768,0.726232:136,12,0	0/0:5,0:5:0.979698,0.020302,0:0,15,166	0/0:14,0:14:0.99996,4e-05,0:0,42,329	0/0:16,0:16:0.99999,1e-05,0:0,48,347	0/1:3,2:5:0,1,0:65,0,85	1/1:0,4:4:0,0.273768,0.726232:125,12,0	0/1:1,2:3:5e-06,0.999863,0.000133:55,0,31	0/0:32,0:32:1,0,0:0,96,424	0/0:80,0:80:1,0,0:0,241,452	0/0:23,0:23:1,0,0:0,69,396	0/0:52,0:52:1,0,0:0,157,428	0/1:2,1:3:0.001205,0.998795,0:31,0,65
chr7	2892165	chr7_2892165_C_T	C	T	.	PASS	AF=0.192308;DP=174;NS=13;AN=26;MAF=0.192308;AC=5;AC_Het=3;AC_Hom=2;AC_Hemi=0;HWE=0.373913	GT:AD:DP:GP:PL	0/0:10,0:10:0.999524,0.000476,0:0,30,232	0/0:1,0:1:0.803835,0.196153,1.2e-05:0,3,36	1/1:0,4:4:0,0.338724,0.661276:117,12,0	0/1:14,2:16:0.062951,0.937049,0:15,0,271	0/0:20,0:20:1,0,0:0,60,340	0/0:2,0:2:0.891258,0.108742,0:0,6,61	0/0:4,0:4:0.970401,0.029599,0:0,12,124	0/0:2,0:2:0.891258,0.108742,0:0,6,70	0/1:19,5:24:0,1,0:71,0,297	0/1:35,6:41:0.000653,0.999347,0:35,0,335	0/0:19,1:20:0.998828,0.001172,0:0,26,337	0/0:27,0:27:1,0,0:0,81,277	0/0:3,0:3:0.942503,0.057497,0:0,9,59
chr7	2897802	chr7_2897802_G_A	G	A	.	PASS	AF=0.416667;DP=268;NS=12;AN=24;MAF=0.416667;AC=10;AC_Het=4;AC_Hom=6;AC_Hemi=0;HWE=0.289272	GT:AD:DP:GP:PL	./.:0,0:0:0.376322,0.474258,0.14942:0,0,0	1/1:0,11:11:0,0.001547,0.998453:273,33,0	0/1:9,10:19:0,1,0:198,0,180	0/1:8,5:13:0,1,0:118,0,171	0/0:13,0:13:0.999846,0.000154,0:0,39,294	1/1:0,2:2:0,0.442425,0.557575:82,6,0	0/0:8,0:8:0.995102,0.004898,0:0,24,217	1/1:0,3:3:0,0.284046,0.715954:109,9,0	0/0:20,0:20:0.999999,1e-06,0:0,60,350	0/0:44,0:44:1,0,0:0,132,411	0/0:13,0:13:0.999846,0.000154,0:0,39,304	0/1:59,52:111:0,1,0:343,0,354	0/1:8,3:11:0,1,0:72,0,204
chr7	2898169	chr7_2898169_T_A	T	A	.	PASS	AF=0.333333;DP=142;NS=12;AN=24;MAF=0.333333;AC=8;AC_Het=4;AC_Hom=4;AC_Hemi=0;HWE=0.517566	GT:AD:DP:GP:PL	./.:0,0:0:0.433815,0.449662,0.116522:0,0,0	1/1:0,2:2:0,0.491027,0.508973:66,6,0	1/1:0,4:4:0,0.194316,0.805684:111,12,0	0/1:10,7:17:0,1,0:151,0,209	0/0:9,0:9:0.99798,0.00202,0:0,27,192	0/0:1,0:1:0.658416,0.341231,0.000353:0,3,27	0/0:2,0:2:0.7942,0.205799,0:0,6,62	0/1:0,1:1:0.009994,0.652062,0.337944:21,3,0	0/0:13,0:13:0.999874,0.000126,0:0,39,283	0/0:38,0:38:1,0,0:0,114,396	0/0:22,0:22:1,0,0:0,66,358	0/1:14,14:28:0,1,0:184,0,220	0/1:2,3:5:0,0.999984,1.6e-05:73,0,42
chr7	2899886	chr7_2899886_G_A	G	A	.	PASS	AF=0.153846;DP=180;NS=13;AN=26;MAF=0.153846;AC=4;AC_Het=4;AC_Hom=0;AC_Hemi=0;HWE=1	GT:AD:DP:GP:PL	0/0:3,0:3:0.959926,0.040074,0:0,9,72	0/0:6,0:6:0.994809,0.005191,0:0,18,133	0/1:10,2:12:0.042079,0.957921,0:18,0,107	0/0:13,0:13:0.999959,4.1e-05,0:0,39,242	0/0:4,0:4:0.979553,0.020447,0:0,12,62	0/1:4,1:5:0.428272,0.571728,0:6,0,80	0/1:2,3:5:1e-06,0.999999,0:67,0,55	0/0:2,0:2:0.922939,0.077061,0:0,6,69	0/0:18,0:18:0.999999,1e-06,0:0,54,320	0/0:42,0:42:1,0,0:0,126,395	0/0:16,1:17:0.991987,0.008013,0:0,16,255	0/1:38,11:49:0,1,0:78,0,142	0/0:3,0:3:0.959926,0.040074,0:0,9,83
chr7	2900897	chr7_2900897_A_G	A	G	.	PASS	AF=0.115385;DP=125;NS=13;AN=26;MAF=0.115385;AC=3;AC_Het=3;AC_Hom=0;AC_Hemi=0;HWE=1	GT:AD:DP:GP:PL	0/1:1,1:2:0.037092,0.960931,0.001977:19,0,16	0/0:1,0:1:0.859347,0.14058,7.3e-05:0,3,25	0/0:13,0:13:0.99996,4e-05,0:0,39,161	0/0:3,0:3:0.96071,0.03929,0:0,9,67	0/0:5,0:5:0.989879,0.010121,0:0,15,114	0/0:1,0:1:0.859285,0.14057,0.000145:0,3,22	0/0:1,0:1:0.85937,0.140584,4.6e-05:0,3,27	0/0:2,0:2:0.92439,0.07561,1e-06:0,6,45	0/0:12,1:13:0.99347,0.00653,0:0,17,159	0/0:47,5:52:1,0,0:0,63,314	0/1:15,5:20:0.001372,0.998628,0:33,0,230	0/1:8,3:11:0.002978,0.997022,0:30,0,110	0/0:1,0:1:0.859212,0.140558,0.00023:0,3,20
chr7	2904188	chr7_2904188_C_T	C	T	.	PASS	AF=0.115385;DP=196;NS=13;AN=26;MAF=0.115385;AC=3;AC_Het=3;AC_Hom=0;AC_Hemi=0;HWE=1	GT:AD:DP:GP:PL	0/0:31,0:31:1,0,0:0,93,328	0/1:3,2:5:3e-06,0.999997,0:60,0,64	0/0:3,0:3:0.96412,0.03588,0:0,9,93	0/1:1,1:2:0.003363,0.996614,2.4e-05:30,0,35	0/0:8,0:8:0.998838,0.001162,0:0,24,216	0/0:2,0:2:0.930725,0.069275,0:0,6,69	0/0:1,0:1:0.870423,0.129575,2e-06:0,3,40	0/1:0,1:1:0.055241,0.82234,0.122419:20,3,0	0/0:31,0:31:1,0,0:0,93,406	0/0:66,1:67:1,0,0:0,180,432	0/0:23,0:23:1,0,0:0,69,360	0/0:19,0:19:0.999999,1e-06,0:0,57,255	0/0:2,0:2:0.930725,0.069275,0:0,6,55
chr7	2909421	chr7_2909421_G_C	G	C	.	PASS	AF=0.291667;DP=236;NS=12;AN=24;MAF=0.291667;AC=7;AC_Het=7;AC_Hom=0;AC_Hemi=0;HWE=0.487414	GT:AD:DP:GP:PL	0/0:8,0:8:0.996476,0.003524,0:0,24,144	0/0:2,0:2:0.81543,0.184569,1e-06:0,6,52	0/1:8,6:14:0,1,0:88,0,125	0/1:5,3:8:1.6e-05,0.999984,0:48,0,126	0/1:9,2:11:0.183499,0.816501,0:7,0,188	0/1:2,1:3:0.000883,0.999009,0.000108:31,0,33	0/1:0,2:2:0,0.524821,0.475179:72,6,0	./.:0,0:0:0.473859,0.42903,0.097111:0,0,0	0/0:26,1:27:0.999946,5.4e-05,0:0,42,243	0/0:71,6:77:1,0,0:0,83,312	0/0:34,1:35:1,0,0:0,85,351	0/1:23,14:37:0,1,0:184,0,209	0/1:6,6:12:0,1,0:112,0,57
chr7	2909524	chr7_2909524_T_G	T	G	.	PASS	AF=0.333333;DP=200;NS=12;AN=24;MAF=0.333333;AC=8;AC_Het=6;AC_Hom=2;AC_Hemi=0;HWE=1	GT:AD:DP:GP:PL	1/1:0,5:5:0,0.108615,0.891385:89,15,0	0/1:5,1:6:0.197385,0.802615,0:6,0,119	0/1:1,2:3:6.4e-05,0.999678,0.000258:42,0,30	0/1:3,2:5:9e-05,0.99991,0:40,0,95	0/1:10,1:11:0.442364,0.557636,0:1,0,227	0/1:0,1:1:0.000129,0.660893,0.338978:40,3,0	./.:0,0:0:0.436895,0.448171,0.114934:0,0,0	0/0:1,0:1:0.660258,0.338646,0.001096:0,3,22	0/0:28,0:28:1,0,0:0,84,382	0/0:58,6:64:0.99918,0.00082,0:0,31,328	0/0:13,0:13:0.999875,0.000125,0:0,39,309	0/1:26,35:61:0,1,0:170,0,188	0/0:2,0:2:0.795895,0.204105,0:0,6,65
chr7	2909860	chr7_2909860_C_T	C	T	.	PASS	AF=0.153846;DP=131;NS=13;AN=26;MAF=0.153846;AC=4;AC_Het=4;AC_Hom=0;AC_Hemi=0;HWE=1	GT:AD:DP:GP:PL	0/0:4,0:4:0.974358,0.025642,0:0,12,81	0/1:1,1:2:0.002378,0.996785,0.000837:30,0,21	0/1:1,2:3:0.000361,0.999572,6.7e-05:38,0,32	0/0:2,0:2:0.904758,0.095242,0:0,6,70	0/0:6,0:6:0.993464,0.006536,0:0,18,172	0/0:2,0:2:0.904758,0.095242,0:0,6,70	0/0:1,0:1:0.826075,0.17392,5e-06:0,3,39	0/0:1,0:1:0.825839,0.17387,0.000291:0,3,21	0/0:20,0:20:1,0,0:0,60,347	0/0:51,1:52:1,0,0:0,121,396	0/1:14,2:16:0.071992,0.928008,0:15,0,209	0/1:15,3:18:0.000853,0.999147,0:34,0,233	0/0:4,0:4:0.974358,0.025642,0:0,12,107
chr7	2909888	chr7_2909888_C_T	C	T	.	PASS	AF=0.291667;DP=138;NS=12;AN=24;MAF=0.291667;AC=7;AC_Het=7;AC_Hom=0;AC_Hemi=0;HWE=0.487414	GT:AD:DP:GP:PL	0/0:3,0:3:0.908424,0.091576,0:0,9,59	0/1:5,2:7:2e-05,0.99998,0:48,0,116	0/0:12,0:12:0.999803,0.000197,0:0,36,225	0/1:6,1:7:0.28351,0.71649,0:5,0,139	0/0:11,0:11:0.999606,0.000394,0:0,33,193	0/1:1,2:3:2.5e-05,0.989964,0.010012:47,0,13	./.:0,0:0:0.507849,0.409572,0.082578:0,0,0	0/0:1,0:1:0.712223,0.287196,0.00058:0,3,23	0/1:6,1:7:0.200231,0.799769,0:7,0,125	0/1:27,4:31:0.009959,0.990041,0:21,0,275	0/1:10,3:13:3e-06,0.999997,0:56,0,200	0/0:30,1:31:1,0,0:0,65,299	0/1:8,3:11:1.7e-05,0.999983,0:49,0,138
chr7	2910407	chr7_2910407_G_T	G	T	.	PASS	AF=0.272727;DP=272;NS=11;AN=22;MAF=0.272727;AC=6;AC_Het=6;AC_Hom=0;AC_Hemi=0;HWE=0.504644	GT:AD:DP:GP:PL	0/1:32,5:37:0.000883,0.999117,0:32,0,249	./.:0,0:0:0.545982,0.385848,0.06817:0,0,0	0/0:42,3:45:1,0,0:0,77,368	0/1:3,1:4:0.182361,0.817639,0:8,0,81	0/0:6,0:6:0.989079,0.010921,0:0,18,140	0/0:4,0:4:0.957701,0.042299,0:0,12,100	./.:0,0:0:0.545982,0.385848,0.06817:0,0,0	0/1:3,1:4:0.405721,0.594279,0:3,0,80	0/1:21,5:26:7e-06,0.999993,0:53,0,242	0/0:70,12:82:0.762453,0.237547,0:0,4,293	0/1:21,8:29:0,1,0:84,0,262	0/1:22,8:30:0,1,0:133,0,224	0/0:4,0:4:0.957701,0.042299,0:0,12,123
chr7	2910838	chr7_2910838_A_T	A	T	.	PASS	AF=0.416667;DP=225;NS=12;AN=24;MAF=0.416667;AC=10;AC_Het=8;AC_Hom=2;AC_Hemi=0;HWE=0.547718	GT:AD:DP:GP:PL	0/0:33,1:34:1,0,0:0,65,351	0/1:2,4:6:0,0.999998,2e-06:117,0,52	0/1:19,8:27:0,1,0:122,0,263	0/1:7,2:9:6.1e-05,0.999939,0:41,0,162	0/0:12,0:12:0.999676,0.000324,0:0,36,254	0/1:1,4:5:0,0.997342,0.002658:90,0,21	./.:0,0:0:0.36136,0.479545,0.159096:0,0,0	0/1:1,1:2:0.000601,0.999066,0.000333:31,0,30	0/1:14,3:17:8.3e-05,0.999917,0:40,0,261	0/0:52,4:56:0.999999,1e-06,0:0,61,357	0/1:18,4:22:9e-06,0.999991,0:49,0,287	0/1:15,9:24:0,1,0:147,0,259	1/1:0,2:2:1e-06,0.429722,0.570276:60,6,0
chr7	2910870	chr7_2910870_A_T	A	T	.	PASS	AF=0.384615;DP=188;NS=13;AN=26;MAF=0.384615;AC=10;AC_Het=10;AC_Hom=0;AC_Hemi=0;HWE=0.0747611	GT:AD:DP:GP:PL	0/0:2,0:2:0.72354,0.27646,0:0,6,60	0/0:2,0:2:0.72354,0.27646,0:0,6,71	0/1:4,17:21:0,1,0:261,0,64	0/1:2,8:10:0,0.999865,0.000135:150,0,35	0/1:4,12:16:0,1,0:217,0,79	0/1:0,1:1:9.3e-05,0.566774,0.433133:39,3,0	0/0:2,0:2:0.72354,0.27646,0:0,6,69	0/1:3,1:4:0.001316,0.998684,0:27,0,80	0/1:11,10:21:0,1,0:161,0,235	0/1:40,15:55:0,1,0:149,0,334	0/1:18,10:28:0,1,0:165,0,281	0/1:8,15:23:0,1,0:242,0,117	0/1:1,2:3:0,0.998785,0.001215:64,0,25
chr7	2913356	chr7_2913356_G_A	G	A	.	PASS	AF=0.333333;DP=200;NS=12;AN=24;MAF=0.333333;AC=8;AC_Het=8;AC_Hom=0;AC_Hemi=0;HWE=0.216045	GT:AD:DP:GP:PL	0/0:1,0:1:0.66403,0.334904,0.001066:0,3,22	0/1:0,1:1:0.000524,0.664386,0.33509:34,3,0	0/1:1,2:3:2e-06,0.999596,0.000402:58,0,28	0/1:3,1:4:0.024466,0.975534,0:16,0,94	0/1:11,2:13:0.01978,0.98022,0:17,0,193	0/0:5,0:5:0.969442,0.030558,0:0,15,130	./.:0,0:0:0.441875,0.445724,0.112402:0,0,0	0/0:3,0:3:0.888032,0.111968,0:0,9,84	0/1:7,1:8:0.241339,0.758661,0:5,0,179	0/0:45,2:47:1,0,0:0,89,367	0/1:21,3:24:0.482604,0.517396,0:0,0,274	0/1:10,54:64:0,1,0:301,0,58	0/1:5,22:27:0,0.999969,3.1e-05:206,0,39
chr7	2913513	chr7_2913513_C_T	C	T	.	PASS	AF=0.291667;DP=185;NS=12;AN=24;MAF=0.291667;AC=7;AC_Het=7;AC_Hom=0;AC_Hemi=0;HWE=0.487414	GT:AD:DP:GP:PL	0/0:1,0:1:0.701503,0.298396,0.000101:0,3,31	0/1:1,1:2:0.000587,0.991024,0.008389:33,0,14	0/0:3,0:3:0.903881,0.096118,0:0,9,67	0/0:3,0:3:0.903881,0.096119,0:0,9,80	0/1:10,2:12:0.003571,0.996429,0:25,0,204	0/1:2,1:3:0.000939,0.999059,2e-06:31,0,51	./.:0,0:0:0.492203,0.418737,0.089059:0,0,0	0/0:2,0:2:0.824619,0.175381,0:0,6,55	0/1:18,2:20:0.044901,0.955099,0:14,0,261	0/0:57,3:60:1,0,0:0,77,337	0/1:20,2:22:0.462331,0.537669,0:1,0,293	0/1:22,12:34:0,1,0:134,0,165	0/1:12,10:22:0,1,0:171,0,204
chr7	2914853	chr7_2914853_T_C	T	C	.	PASS	AF=0.272727;DP=189;NS=11;AN=22;MAF=0.272727;AC=6;AC_Het=6;AC_Hom=0;AC_Hemi=0;HWE=0.504644	GT:AD:DP:GP:PL	./.:0,0:0:0.568203,0.371179,0.060618:0,0,0	0/0:3,0:3:0.924509,0.07549,1e-06:0,9,53	0/1:2,3:5:0,0.999996,4e-06:69,0,46	0/1:7,3:10:0.001015,0.998985,0:32,0,179	0/0:7,0:7:0.994923,0.005077,0:0,21,207	0/0:2,0:2:0.859616,0.140384,0:0,6,59	0/0:1,0:1:0.753698,0.246175,0.000127:0,3,28	./.:0,0:0:0.568203,0.371179,0.060618:0,0,0	0/0:14,1:15:0.993597,0.006403,0:0,20,286	0/1:39,5:44:0.48476,0.51524,0:2,0,295	0/1:17,2:19:0.138645,0.861355,0:10,0,219	0/1:33,44:77:0,1,0:280,0,243	0/1:5,1:6:0.432768,0.567232,0:3,0,123
chr7	2915378	chr7_2915378_A_G	A	G	.	PASS	AF=0.346154;DP=250;NS=13;AN=26;MAF=0.346154;AC=9;AC_Het=9;AC_Hom=0;AC_Hemi=0;HWE=0.209153	GT:AD:DP:GP:PL	0/0:5,0:5:0.967122,0.032878,0:0,15,104	0/0:3,0:3:0.880293,0.119707,0:0,9,66	0/1:15,2:17:0.287681,0.712319,0:4,0,185	0/1:5,2:7:4.7e-05,0.999953,0:43,0,132	0/1:16,4:20:0.000734,0.999266,0:31,0,233	0/1:2,1:3:0.002319,0.99768,1e-06:26,0,56	0/1:2,1:3:0.002918,0.997073,9e-06:25,0,45	0/1:2,2:4:5.6e-05,0.999935,8e-06:42,0,45	0/1:26,5:31:3e-06,0.999997,0:55,0,305	0/0:76,13:89:0.857778,0.142222,0:0,8,273	0/1:31,4:35:0.090848,0.909152,0:10,0,301	0/1:6,13:19:0,1,0:149,0,93	0/0:13,1:14:0.750079,0.249921,0:0,5,211
chr7	2915423	chr7_2915423_C_T	C	T	.	PASS	AF=0.269231;DP=264;NS=13;AN=26;MAF=0.269231;AC=7;AC_Het=7;AC_Hom=0;AC_Hemi=0;HWE=0.49913	GT:AD:DP:GP:PL	0/0:2,0:2:0.853103,0.146878,1.9e-05:0,6,37	0/0:2,0:2:0.853115,0.14688,5e-06:0,6,43	0/0:8,0:8:0.997317,0.002683,0:0,24,147	0/1:6,1:7:0.367976,0.632024,0:4,0,151	0/0:24,1:25:0.99998,2e-05,0:0,45,340	0/1:2,3:5:0,0.999978,2.2e-05:90,0,39	0/0:2,0:2:0.853119,0.146881,0:0,6,56	0/1:3,2:5:0.000117,0.999883,0:41,0,66	0/1:29,3:32:0.446228,0.553772,0:3,0,307	0/1:70,16:86:0,1,0:95,0,305	0/0:30,3:33:0.969374,0.030626,0:0,13,315	0/1:29,12:41:0,1,0:141,0,283	0/1:7,8:15:0,1,0:179,0,135
chr7	2915684	chr7_2915684_C_T	C	T	.	PASS	AF=0.363636;DP=135;NS=11;AN=22;MAF=0.363636;AC=8;AC_Het=6;AC_Hom=2;AC_Hemi=0;HWE=1	GT:AD:DP:GP:PL	1/1:0,2:2:1e-06,0.474615,0.525384:64,6,0	./.:0,0:0:0.414373,0.45869,0.126937:0,0,0	0/1:1,6:7:0,0.784459,0.215541:128,0,0	0/1:4,1:5:0.461834,0.538166,0:0,0,86	0/1:4,1:5:0.014268,0.985732,0:18,0,109	0/0:1,0:1:0.643467,0.35614,0.000393:0,3,27	0/0:2,0:2:0.783249,0.21675,0:0,6,65	./.:0,0:0:0.414373,0.45869,0.126937:0,0,0	0/1:20,4:24:0.000144,0.999856,0:38,0,280	0/0:48,3:51:1,0,0:0,70,336	0/0:24,1:25:0.999958,4.2e-05,0:0,44,303	0/1:2,2:4:2e-06,0.999996,2e-06:56,0,52	0/1:7,2:9:0.000189,0.999811,0:37,0,152
chr7	2915774	chr7_2915774_G_A	G	A	.	PASS	AF=0.153846;DP=144;NS=13;AN=26;MAF=0.153846;AC=4;AC_Het=4;AC_Hom=0;AC_Hemi=0;HWE=1	GT:AD:DP:GP:PL	0/0:18,0:18:0.999999,1e-06,0:0,54,275	0/1:2,1:3:0.116639,0.883361,1e-06:13,0,52	0/1:0,2:2:3e-06,0.724694,0.275303:64,6,0	0/1:6,1:7:0.175057,0.824943,0:11,0,153	0/0:4,0:4:0.976809,0.023191,0:0,12,126	0/0:6,0:6:0.9941,0.0059,0:0,18,167	0/1:1,1:2:0.025733,0.97412,0.000147:20,0,28	0/0:1,0:1:0.840359,0.159617,2.4e-05:0,3,31	0/0:21,0:21:1,0,0:0,63,367	0/0:51,0:51:1,0,0:0,154,405	0/0:12,0:12:0.999907,9.3e-05,0:0,36,275	0/0:7,0:7:0.997041,0.002959,0:0,21,139	0/0:10,0:10:0.999629,0.000371,0:0,30,255
chr7	2918247	chr7_2918247_C_T	C	T	.	PASS	AF=0.125;DP=216;NS=12;AN=24;MAF=0.125;AC=3;AC_Het=3;AC_Hom=0;AC_Hemi=0;HWE=1	GT:AD:DP:GP:PL	0/0:1,0:1:0.866771,0.133025,0.000204:0,3,20	./.:0,0:0:0.751597,0.2307,0.017703:0,0,0	0/0:6,0:6:0.995227,0.004773,0:0,18,128	0/0:7,0:7:0.997608,0.002392,0:0,21,177	0/0:14,1:15:0.998451,0.001549,0:0,23,271	0/0:16,1:17:0.971348,0.028652,0:0,10,250	0/1:7,1:8:0.062119,0.937881,0:17,0,141	0/0:2,0:2:0.928733,0.071267,0:0,6,70	0/0:23,1:24:0.999996,4e-06,0:0,49,332	0/1:55,8:63:0.005469,0.994531,0:28,0,302	0/0:30,0:30:1,0,0:0,90,367	0/1:27,12:39:0,1,0:200,0,167	0/0:4,0:4:0.981178,0.018822,0:0,12,97
chr7	2918259	chr7_2918259_C_T	C	T	.	PASS	AF=0.458333;DP=243;NS=12;AN=24;MAF=0.458333;AC=11;AC_Het=9;AC_Hom=2;AC_Hemi=0;HWE=0.238505	GT:AD:DP:GP:PL	0/0:1,0:1:0.517296,0.478281,0.004422:0,3,20	./.:0,0:0:0.269976,0.499232,0.230792:0,0,0	0/0:12,0:12:0.999549,0.000451,0:0,36,219	0/1:5,3:8:0.000134,0.999866,0:36,0,132	0/1:12,3:15:0.003096,0.996904,0:22,0,244	0/1:9,10:19:0,1,0:167,0,200	0/1:1,7:8:0,0.955063,0.044937:158,0,10	0/1:1,1:2:0.000431,0.998985,0.000584:31,0,29	0/1:18,9:27:0,1,0:131,0,294	0/1:45,26:71:0,1,0:247,0,358	0/1:22,11:33:0,1,0:148,0,302	1/1:0,42:42:0,0,1:336,126,0	0/1:2,3:5:0,0.999631,0.000369:81,0,31
chr7	2919523	chr7_2919523_A_G	A	G	.	PASS	AF=0.136364;DP=149;NS=11;AN=22;MAF=0.136364;AC=3;AC_Het=3;AC_Hom=0;AC_Hemi=0;HWE=1	GT:AD:DP:GP:PL	0/0:1,0:1:0.833922,0.165912,0.000165:0,3,23	0/0:1,0:1:0.834058,0.165939,3e-06:0,3,40	0/1:2,11:13:0,0.999871,0.000129:115,0,29	0/1:7,2:9:0.01252,0.98748,0:23,0,173	0/0:13,0:13:0.999951,4.9e-05,0:0,39,289	0/0:1,0:1:0.833842,0.165896,0.000262:0,3,21	./.:0,0:0:0.695655,0.276809,0.027536:0,0,0	./.:0,0:0:0.695655,0.276809,0.027536:0,0,0	0/0:15,0:15:0.999988,1.2e-05,0:0,45,312	0/0:44,2:46:1,0,0:0,84,393	0/1:16,5:21:0.001629,0.998371,0:32,0,281	0/0:28,0:28:1,0,0:0,84,202	0/0:1,0:1:0.834005,0.165929,6.6e-05:0,3,27
chr7	2923584	chr7_2923584_A_G	A	G	.	PASS	AF=0.458333;DP=130;NS=12;AN=24;MAF=0.458333;AC=11;AC_Het=11;AC_Hom=0;AC_Hemi=0;HWE=0.0142876	GT:AD:DP:GP:PL	./.:0,0:0:0.276266,0.498688,0.225045:0,0,0	0/1:1,1:2:0.021201,0.961529,0.01727:14,0,14	0/1:2,1:3:0.027016,0.972239,0.000745:13,0,28	0/1:2,1:3:0.042033,0.957963,3e-06:11,0,51	0/0:5,0:5:0.946605,0.053395,0:0,15,132	0/1:0,1:1:0.00579,0.522565,0.471645:20,3,0	0/1:2,1:3:0.042024,0.957758,0.000218:11,0,33	0/1:2,1:3:0.01726,0.982141,0.000599:15,0,29	0/1:19,3:22:0.001866,0.998134,0:25,0,283	0/1:26,5:31:9e-06,0.999991,0:48,0,277	0/1:17,3:20:0.001629,0.998371,0:25,0,216	0/1:12,21:33:0,1,0:90,0,101	0/1:2,2:4:1.9e-05,0.99966,0.000321:45,0,31
chr7	2933488	chr7_2933488_T_A	T	A	.	PASS	AF=0.272727;DP=182;NS=11;AN=22;MAF=0.272727;AC=6;AC_Het=6;AC_Hom=0;AC_Hemi=0;HWE=0.504644	GT:AD:DP:GP:PL	0/0:2,0:2:0.820963,0.179037,0:0,6,74	0/0:3,0:3:0.901681,0.098319,0:0,9,95	./.:0,0:0:0.484828,0.422936,0.092236:0,0,0	./.:0,0:0:0.484828,0.422936,0.092236:0,0,0	0/1:0,2:2:0,0.534086,0.465914:76,6,0	0/1:4,3:7:0,1,0:68,0,104	0/1:0,1:1:0.000318,0.696072,0.30361:37,3,0	0/1:3,1:4:0.001455,0.998545,0:29,0,88	0/0:18,0:18:0.999997,3e-06,0:0,54,351	0/0:44,0:44:1,0,0:0,132,420	0/0:17,0:17:0.999993,7e-06,0:0,51,341	0/1:31,46:77:0,1,0:335,0,292	0/1:5,1:6:0.363596,0.636404,0:3,0,130
chr7	2933742	chr7_2933742_A_C	A	C	.	PASS	AF=0.363636;DP=124;NS=11;AN=22;MAF=0.363636;AC=8;AC_Het=6;AC_Hom=2;AC_Hemi=0;HWE=1	GT:AD:DP:GP:PL	./.:0,0:0:0.442543,0.445392,0.112065:0,0,0	0/1:2,3:5:0,0.999997,3e-06:66,0,50	./.:0,0:0:0.442543,0.445392,0.112065:0,0,0	0/1:2,2:4:1e-06,0.999999,0:62,0,63	0/0:2,0:2:0.798974,0.201026,0:0,6,57	0/1:3,1:4:0.003976,0.996024,0:24,0,90	1/1:0,2:2:0,0.498391,0.501609:80,6,0	0/1:5,1:6:0.00794,0.99206,0:21,0,136	0/0:11,0:11:0.999509,0.000491,0:0,33,279	0/0:28,0:28:1,0,0:0,84,401	0/0:7,0:7:0.992199,0.007801,0:0,21,204	0/1:33,7:40:0,1,0:68,0,216	0/1:13,2:15:0.334254,0.665746,0:3,0,213
chr7	2951462	chr7_2951462_A_G	A	G	.	PASS	AF=0.5;DP=263;NS=11;AN=22;MAF=0.5;AC=11;AC_Het=5;AC_Hom=6;AC_Hemi=0;HWE=1	GT:AD:DP:GP:PL	0/0:13,0:13:0.999758,0.000242,0:0,39,258	1/1:0,3:3:0,0.201278,0.798722:98,9,0	1/1:0,8:8:0,0.007813,0.992187:238,24,0	0/1:6,5:11:0,1,0:126,0,158	0/0:10,0:10:0.998066,0.001934,0:0,30,264	./.:0,0:0:0.252003,0.499992,0.248005:0,0,0	0/0:1,0:1:0.501981,0.497979,3.9e-05:0,3,41	1/1:0,2:2:0,0.335108,0.664892:77,6,0	0/1:10,17:27:0,1,0:278,0,204	0/1:28,21:49:0,1,0:306,0,353	0/1:16,10:26:0,1,0:202,0,283	0/1:66,46:112:0,1,0:320,0,367	./.:0,0:0:0.252003,0.499992,0.248005:0,0,0
chr7	2966183	chr7_2966183_G_A	G	A	.	PASS	AF=0.153846;DP=273;NS=13;AN=26;MAF=0.153846;AC=4;AC_Het=2;AC_Hom=2;AC_Hemi=0;HWE=0.234783	GT:AD:DP:GP:PL	0/0:22,1:23:0.999564,0.000436,0:0,29,315	0/0:9,0:9:0.999287,0.000713,0:0,27,232	1/1:0,17:17:0,8.4e-05,0.999916:336,51,0	0/1:13,14:27:0,1,0:265,0,210	0/1:14,2:16:0.003834,0.996166,0:29,0,260	0/0:13,0:13:0.999955,4.5e-05,0:0,39,316	0/0:8,0:8:0.998575,0.001425,0:0,24,215	0/0:5,0:5:0.988713,0.011287,0:0,15,163	0/0:12,0:12:0.999911,8.9e-05,0:0,36,253	0/0:34,0:34:1,0,0:0,102,387	0/0:16,0:16:0.999994,6e-06,0:0,48,313	0/0:87,0:87:1,0,0:0,262,449	0/0:6,0:6:0.994324,0.005676,0:0,18,176
chr7	2967797	chr7_2967797_G_A	G	A	.	PASS	AF=0.5;DP=127;NS=12;AN=24;MAF=0.5;AC=12;AC_Het=8;AC_Hom=4;AC_Hemi=0;HWE=0.562629	GT:AD:DP:GP:PL	./.:0,0:0:0.257907,0.499877,0.242216:0,0,0	0/0:5,0:5:0.942893,0.057107,0:0,15,150	0/1:1,1:2:0.019971,0.97254,0.007489:14,0,18	0/1:1,1:2:0.00082,0.998793,0.000386:28,0,31	0/0:4,0:4:0.891954,0.108046,0:0,12,142	0/1:1,1:2:0.000821,0.998936,0.000244:28,0,33	0/1:1,2:3:0,0.999612,0.000387:61,0,31	1/1:0,2:2:0,0.34034,0.65966:80,6,0	0/1:6,10:16:0,1,0:219,0,126	0/1:8,19:27:0,1,0:308,0,148	0/1:3,8:11:0,1,0:196,0,75	1/1:1,45:46:0,0,1:393,111,0	0/1:5,2:7:2e-06,0.999998,0:54,0,131
chr7	2967807	chr7_2967807_T_C	T	C	.	PASS	AF=0.115385;DP=177;NS=13;AN=26;MAF=0.115385;AC=3;AC_Het=1;AC_Hom=2;AC_Hemi=0;HWE=0.12	GT:AD:DP:GP:PL	0/0:2,0:2:0.935319,0.064681,0:0,6,61	0/0:5,0:5:0.99143,0.00857,0:0,15,147	0/0:4,0:4:0.983006,0.016994,0:0,12,104	0/0:3,0:3:0.966579,0.033421,0:0,9,85	0/0:5,0:5:0.99143,0.00857,0:0,15,159	0/0:2,0:2:0.935319,0.064681,0:0,6,68	0/0:4,0:4:0.983006,0.016994,0:0,12,134	0/1:1,1:2:0.001444,0.998446,0.00011:34,0,28	0/0:23,0:23:1,0,0:0,69,373	0/0:35,0:35:1,0,0:0,105,415	0/0:15,0:15:0.999992,8e-06,0:0,45,318	0/0:69,0:69:1,0,0:0,208,419	1/1:0,8:8:0,0.053462,0.946538:221,24,0
chr7	2967858	chr7_2967858_G_A	G	A	.	PASS	AF=0.461538;DP=271;NS=13;AN=26;MAF=0.461538;AC=12;AC_Het=6;AC_Hom=6;AC_Hemi=0;HWE=1	GT:AD:DP:GP:PL	0/0:21,0:21:0.999999,1e-06,0:0,63,351	0/0:6,0:6:0.975074,0.024926,0:0,18,179	0/0:15,0:15:0.99995,5e-05,0:0,45,324	0/1:5,4:9:0,1,0:114,0,134	1/1:0,7:7:0,0.018741,0.981259:201,21,0	1/1:0,2:2:0,0.379343,0.620657:73,6,0	1/1:0,2:2:0,0.379343,0.620657:80,6,0	0/1:0,1:1:6.7e-05,0.549999,0.449934:40,3,0	0/1:12,21:33:0,1,0:334,0,229	0/1:28,25:53:0,1,0:329,0,355	0/1:15,13:28:0,1,0:268,0,274	0/1:57,27:84:0,1,0:278,0,361	0/0:10,0:10:0.998405,0.001595,0:0,30,265
chr7	2967981	chr7_2967981_G_A	G	A	.	PASS	AF=0.346154;DP=194;NS=13;AN=26;MAF=0.346154;AC=9;AC_Het=5;AC_Hom=4;AC_Hemi=0;HWE=0.578215	GT:AD:DP:GP:PL	0/0:15,0:15:0.999968,3.2e-05,0:0,45,328	0/1:4,1:5:0.002427,0.997573,0:26,0,118	0/0:9,0:9:0.997964,0.002036,0:0,27,251	0/1:2,4:6:0,0.999999,1e-06:106,0,53	1/1:0,3:3:0,0.32369,0.67631:115,9,0	0/0:2,0:2:0.79292,0.20708,0:0,6,73	0/0:3,0:3:0.884502,0.115498,0:0,9,92	0/0:3,0:3:0.884502,0.115498,0:0,9,101	0/1:16,6:22:0,1,0:140,0,287	0/1:26,15:41:0,1,0:241,0,345	0/1:15,9:24:0,1,0:205,0,286	0/0:57,0:57:1,0,0:0,172,422	1/1:0,4:4:0,0.193095,0.806905:138,12,0
chr7	2972029	chr7_2972029_T_G	T	G	.	PASS	AF=0.230769;DP=155;NS=13;AN=26;MAF=0.230769;AC=6;AC_Het=6;AC_Hom=0;AC_Hemi=0;HWE=1	GT:AD:DP:GP:PL	0/0:27,0:27:1,0,0:0,81,379	0/0:3,0:3:0.909213,0.090787,0:0,9,101	0/1:9,7:16:0,1,0:147,0,146	0/0:2,0:2:0.833537,0.166463,0:0,6,76	0/1:0,1:1:0.000565,0.714176,0.285258:35,3,0	0/1:0,1:1:0.003557,0.712038,0.284405:27,3,0	0/0:1,0:1:0.714577,0.285414,9e-06:0,3,41	0/0:1,0:1:0.714558,0.285406,3.6e-05:0,3,35	0/0:17,1:18:0.998449,0.001551,0:0,27,282	0/1:28,4:32:0.019306,0.980694,0:18,0,310	0/1:13,2:15:0.002577,0.997423,0:27,0,260	0/1:13,21:34:0,1,0:240,0,198	0/0:4,0:4:0.952448,0.047552,0:0,12,112
chr7	2980198	chr7_2980198_G_C	G	C	.	PASS	AF=0.269231;DP=260;NS=13;AN=26;MAF=0.269231;AC=7;AC_Het=3;AC_Hom=4;AC_Hemi=0;HWE=0.165217	GT:AD:DP:GP:PL	0/0:29,0:29:1,0,0:0,87,374	0/0:1,0:1:0.701871,0.298116,1.3e-05:0,3,40	0/0:22,0:22:1,0,0:0,66,347	1/1:0,5:5:0,0.128267,0.871733:150,15,0	1/1:0,12:12:0,0.001148,0.998852:281,36,0	0/0:1,0:1:0.701852,0.298108,4e-05:0,3,35	0/0:6,0:6:0.986901,0.013099,0:0,18,183	0/0:2,0:2:0.824831,0.175169,0:0,6,76	0/1:6,6:12:0,1,0:149,0,164	0/1:17,26:43:0,1,0:321,0,255	0/1:5,11:16:0,1,0:228,0,108	0/0:108,0:108:1,0,0:0,325,458	0/0:3,0:3:0.904009,0.095991,0:0,9,108
chr7	2980271	chr7_2980271_C_T	C	T	.	PASS	AF=0.230769;DP=272;NS=13;AN=26;MAF=0.230769;AC=6;AC_Het=2;AC_Hom=4;AC_Hemi=0;HWE=0.0757764	GT:AD:DP:GP:PL	0/0:20,0:20:0.999999,1e-06,0:0,60,353	1/1:0,6:6:0,0.086075,0.913925:178,18,0	0/0:19,0:19:0.999999,1e-06,0:0,57,350	0/0:9,0:9:0.998706,0.001294,0:0,27,202	0/0:14,0:14:0.99996,4e-05,0:0,42,233	0/1:2,2:4:0,1,0:70,0,62	0/1:0,2:2:1e-06,0.601109,0.39889:69,6,0	0/0:5,0:5:0.979685,0.020315,0:0,15,163	0/0:10,0:10:0.999352,0.000648,0:0,30,251	0/0:43,0:43:1,0,0:0,129,411	0/0:20,0:20:0.999999,1e-06,0:0,60,322	1/1:0,118:118:0,0,1:477,355,0	0/0:2,0:2:0.857713,0.142287,0:0,6,65
chr7	2982817	chr7_2982817_A_G	A	G	.	PASS	AF=0.384615;DP=217;NS=13;AN=26;MAF=0.384615;AC=10;AC_Het=6;AC_Hom=4;AC_Hemi=0;HWE=1	GT:AD:DP:GP:PL	1/1:0,15:15:0,9.3e-05,0.999907:311,45,0	0/1:1,2:3:0,0.999475,0.000525:69,0,28	1/1:0,12:12:0,0.000741,0.999259:309,36,0	0/1:11,11:22:0,1,0:240,0,232	0/1:10,2:12:0.00013,0.99987,0:38,0,232	0/1:4,2:6:0,1,0:63,0,124	0/1:1,3:4:0,0.999166,0.000834:88,0,26	0/0:2,0:2:0.752277,0.247723,0:0,6,75	0/0:16,0:16:0.99998,2e-05,0:0,48,316	0/0:49,0:49:1,0,0:0,148,430	0/0:19,0:19:0.999997,3e-06,0:0,57,337	0/1:38,15:53:0,1,0:149,0,338	0/0:4,0:4:0.923939,0.076061,0:0,12,133
chr7	2984867	chr7_2984867_C_T	C	T	.	PASS	AF=0.115385;DP=268;NS=13;AN=26;MAF=0.115385;AC=3;AC_Het=3;AC_Hom=0;AC_Hemi=0;HWE=1	GT:AD:DP:GP:PL	0/0:4,0:4:0.98327,0.01673,0:0,12,127	0/0:6,0:6:0.995764,0.004236,0:0,18,155	0/0:20,0:20:1,0,0:0,60,353	0/0:9,0:9:0.999469,0.000531,0:0,27,231	0/1:5,1:6:0.035907,0.964093,0:20,0,123	0/1:4,3:7:1e-06,0.999999,0:65,0,114	0/0:2,0:2:0.936277,0.063723,0:0,6,69	0/0:2,0:2:0.936277,0.063723,0:0,6,73	0/0:24,0:24:1,0,0:0,72,360	0/0:40,0:40:1,0,0:0,120,399	0/0:26,0:26:1,0,0:0,78,371	0/1:55,60:115:0,1,0:355,0,358	0/0:7,0:7:0.997878,0.002122,0:0,21,162
chr7	2991773	chr7_2991773_G_A	G	A	.	PASS	AF=0.5;DP=228;NS=13;AN=26;MAF=0.5;AC=13;AC_Het=3;AC_Hom=10;AC_Hemi=0;HWE=0.0892525	GT:AD:DP:GP:PL	0/0:2,0:2:0.672922,0.327076,3e-06:0,6,54	1/1:0,4:4:0,0.113931,0.886069:136,12,0	1/1:0,13:13:0,0.000251,0.999749:300,39,0	0/1:6,9:15:0,1,0:192,0,148	0/0:11,0:11:0.999052,0.000948,0:0,33,276	0/1:6,6:12:0,1,0:149,0,154	1/1:0,2:2:0,0.339641,0.660359:75,6,0	0/1:1,5:6:0,0.997536,0.002464:147,0,23	0/0:21,0:21:0.999999,1e-06,0:0,63,357	0/0:27,0:27:1,0,0:0,81,385	0/0:26,0:26:1,0,0:0,78,386	1/1:3,81:84:0,0,1:391,169,0	1/1:0,5:5:0,0.060406,0.939594:128,15,0
chr7	3011168	chr7_3011168_T_C	T	C	.	PASS	AF=0.461538;DP=256;NS=13;AN=26;MAF=0.461538;AC=12;AC_Het=10;AC_Hom=2;AC_Hemi=0;HWE=0.11159	GT:AD:DP:GP:PL	0/0:10,0:10:0.998393,0.001607,0:0,30,248	0/1:3,7:10:0,1,0:177,0,64	0/1:3,13:16:0,0.999996,4e-06:258,0,51	0/1:8,6:14:0,1,0:135,0,189	0/0:13,0:13:0.999799,0.000201,0:0,39,303	0/1:1,9:10:0,0.882414,0.117586:215,0,5	0/1:1,3:4:0,0.999171,0.000829:100,0,27	1/1:0,2:2:0,0.377596,0.622404:76,6,0	0/1:6,6:12:0,1,0:144,0,131	0/1:11,20:31:0,1,0:287,0,192	0/1:5,7:12:0,1,0:163,0,113	0/1:74,41:115:0,1,0:309,0,325	0/1:1,6:7:0,0.995829,0.004171:165,0,20
chr7	3011210	chr7_3011210_T_C	T	C	.	PASS	AF=0.307692;DP=246;NS=13;AN=26;MAF=0.307692;AC=8;AC_Het=6;AC_Hom=2;AC_Hemi=0;HWE=1	GT:AD:DP:GP:PL	1/1:0,14:14:0,0.000254,0.999746:295,42,0	0/1:4,2:6:5e-06,0.999995,0:53,0,100	0/0:14,1:15:0.77349,0.22651,0:0,5,267	0/1:15,3:18:0.001821,0.998179,0:28,0,277	0/0:10,0:10:0.999064,0.000936,0:0,30,252	0/1:11,3:14:3e-06,0.999997,0:56,0,248	0/1:5,1:6:0.005272,0.994728,0:23,0,133	0/0:1,0:1:0.675863,0.324075,6.2e-05:0,3,34	0/0:11,0:11:0.999532,0.000468,0:0,33,262	0/0:28,0:28:1,0,0:0,84,351	0/0:12,0:12:0.999766,0.000234,0:0,36,244	0/1:80,21:101:1e-06,0.999999,0:59,0,315	0/1:9,1:10:0.118443,0.881557,0:9,0,209
chr7	3011427	chr7_3011427_C_T	C	T	.	PASS	AF=0.5;DP=220;NS=13;AN=26;MAF=0.5;AC=13;AC_Het=5;AC_Hom=8;AC_Hemi=0;HWE=0.577624	GT:AD:DP:GP:PL	1/1:3,24:27:0,0.045221,0.954779:323,17,0	0/1:2,3:5:0,1,0:78,0,61	0/0:17,0:17:0.999987,1.3e-05,0:0,51,301	0/0:6,0:6:0.973171,0.026829,0:0,18,169	0/0:12,0:12:0.999569,0.000431,0:0,36,270	1/1:0,4:4:0,0.124096,0.875904:111,12,0	1/1:0,2:2:0,0.361724,0.638276:75,6,0	1/1:0,2:2:0,0.361724,0.638276:76,6,0	0/1:9,9:18:0,1,0:188,0,184	0/1:21,17:38:0,1,0:273,0,297	0/1:9,8:17:0,1,0:172,0,170	0/1:37,30:67:0,1,0:303,0,341	0/0:5,0:5:0.947743,0.052257,0:0,15,164
chr7	3011571	chr7_3011571_T_C	T	C	.	PASS	AF=0.307692;DP=255;NS=13;AN=26;MAF=0.307692;AC=8;AC_Het=2;AC_Hom=6;AC_Hemi=0;HWE=0.0334096	GT:AD:DP:GP:PL	1/1:0,17:17:0,3.2e-05,0.999968:327,51,0	0/1:2,2:4:1e-06,0.999999,0:59,0,62	1/1:0,12:12:0,0.001025,0.998975:277,36,0	0/1:6,3:9:0,1,0:85,0,165	0/0:13,0:13:0.999884,0.000116,0:0,39,312	0/0:10,0:10:0.999071,0.000929,0:0,30,244	0/0:2,0:2:0.807797,0.192203,0:0,6,74	0/0:2,0:2:0.807797,0.192203,0:0,6,79	0/0:25,0:25:1,0,0:0,75,370	0/0:35,0:35:1,0,0:0,105,382	0/0:24,0:24:1,0,0:0,72,374	0/0:90,0:90:1,0,0:0,271,433	1/1:0,12:12:0,0.001025,0.998975:283,36,0
chr7	3013140	chr7_3013140_A_T	A	T	.	PASS	AF=0.230769;DP=241;NS=13;AN=26;MAF=0.230769;AC=6;AC_Het=4;AC_Hom=2;AC_Hemi=0;HWE=0.522981	GT:AD:DP:GP:PL	0/1:0,2:2:0,0.612123,0.387877:77,6,0	0/0:6,0:6:0.990197,0.009803,0:0,18,165	0/1:6,2:8:1e-05,0.99999,0:52,0,170	0/0:11,0:11:0.999691,0.000309,0:0,33,259	0/0:5,0:5:0.980584,0.019416,0:0,15,161	0/1:2,2:4:3e-06,0.999997,0:58,0,60	0/0:2,0:2:0.863253,0.136747,0:0,6,71	0/1:4,1:5:0.015709,0.984291,0:20,0,134	0/0:24,0:24:1,0,0:0,72,395	0/0:54,0:54:1,0,0:0,163,439	0/0:18,0:18:0.999998,2e-06,0:0,54,357	0/0:98,0:98:1,0,0:0,295,461	1/1:0,4:4:0,0.282911,0.717089:125,12,0
chr7	3015713	chr7_3015713_A_G	A	G	.	PASS	AF=0.272727;DP=252;NS=11;AN=22;MAF=0.272727;AC=6;AC_Het=6;AC_Hom=0;AC_Hemi=0;HWE=0.504644	GT:AD:DP:GP:PL	./.:0,0:0:0.528696,0.396838,0.074466:0,0,0	0/0:8,0:8:0.997077,0.002923,0:0,24,202	0/1:9,11:20:0,1,0:218,0,207	0/0:18,0:18:0.999997,3e-06,0:0,54,356	0/0:12,0:12:0.999817,0.000183,0:0,36,286	0/1:2,2:4:1e-06,0.999999,0:62,0,63	0/0:12,0:12:0.999817,0.000183,0:0,36,293	./.:0,0:0:0.528696,0.396838,0.074466:0,0,0	0/1:7,9:16:0,1,0:218,0,150	0/1:20,26:46:0,1,0:344,0,287	0/1:11,12:23:0,1,0:239,0,238	0/1:51,29:80:0,1,0:237,0,330	0/0:12,0:12:0.999817,0.000183,0:0,36,301
chr7	3015831	chr7_3015831_T_A	T	A	.	PASS	AF=0.166667;DP=167;NS=12;AN=24;MAF=0.166667;AC=4;AC_Het=4;AC_Hom=0;AC_Hemi=0;HWE=1	GT:AD:DP:GP:PL	./.:0,0:0:0.689176,0.281981,0.028844:0,0,0	0/0:5,0:5:0.987376,0.012624,0:0,15,151	0/0:21,2:23:0.838531,0.161469,0:0,3,217	0/1:10,2:12:0.002841,0.997159,0:29,0,200	0/0:6,0:6:0.993648,0.006352,0:0,18,159	0/0:2,0:2:0.907205,0.092795,0:0,6,66	0/0:9,0:9:0.999202,0.000798,0:0,27,160	0/0:2,0:2:0.907205,0.092795,0:0,6,64	0/1:8,1:9:0.283274,0.716726,0:8,0,165	0/0:33,0:33:1,0,0:0,99,381	0/0:18,0:18:0.999998,2e-06,0:0,54,306	0/1:33,8:41:0.000137,0.999863,0:43,0,266	0/1:5,2:7:0.004544,0.995456,0:27,0,117
chr7	3020432	chr7_3020432_A_G	A	G	.	PASS	AF=0.384615;DP=270;NS=13;AN=26;MAF=0.384615;AC=10;AC_Het=2;AC_Hom=8;AC_Hemi=0;HWE=0.0196258	GT:AD:DP:GP:PL	1/1:0,3:3:0,0.304446,0.695554:80,9,0	0/0:4,0:4:0.933366,0.066634,0:0,12,138	1/1:0,10:10:0,0.003408,0.996592:253,30,0	0/1:11,1:12:0.263843,0.736157,0:4,0,240	0/0:10,0:10:0.998886,0.001114,0:0,30,265	1/1:0,3:3:0,0.304446,0.695554:107,9,0	1/1:0,5:5:0,0.098631,0.901369:160,15,0	0/1:0,1:1:0.004417,0.633664,0.361919:24,3,0	0/0:17,0:17:0.999991,9e-06,0:0,51,355	0/0:52,0:52:1,0,0:0,157,424	0/0:16,0:16:0.999983,1.7e-05,0:0,48,336	0/0:127,0:127:1,0,0:0,382,489	0/0:10,0:10:0.998886,0.001114,0:0,30,249
chr7	3020598	chr7_3020598_C_T	C	T	.	PASS	AF=0.208333;DP=211;NS=12;AN=24;MAF=0.208333;AC=5;AC_Het=5;AC_Hom=0;AC_Hemi=0;HWE=1	GT:AD:DP:GP:PL	0/0:26,0:26:1,0,0:0,78,383	0/0:2,0:2:0.873297,0.126703,0:0,6,64	0/1:2,11:13:0,0.999931,6.9e-05:251,0,33	0/1:7,2:9:4.5e-05,0.999955,0:46,0,176	0/0:8,0:8:0.997738,0.002262,0:0,24,225	0/0:1,0:1:0.775084,0.224909,7e-06:0,3,40	0/0:6,0:6:0.991014,0.008986,0:0,18,187	./.:0,0:0:0.600761,0.348653,0.050585:0,0,0	0/0:16,0:16:0.999991,9e-06,0:0,48,322	0/1:34,7:41:0,1,0:81,0,335	0/1:14,5:19:0,1,0:103,0,270	0/1:57,9:66:1e-06,0.999999,0:61,0,312	0/0:4,0:4:0.964999,0.035001,0:0,12,137
chr7	3020996	chr7_3020996_C_T	C	T	.	PASS	AF=0.5;DP=225;NS=12;AN=24;MAF=0.5;AC=12;AC_Het=10;AC_Hom=2;AC_Hemi=0;HWE=0.0764438	GT:AD:DP:GP:PL	./.:0,0:0:0.282578,0.498005,0.219417:0,0,0	0/1:5,1:6:0.011345,0.988655,0:17,0,133	0/1:6,5:11:0,1,0:87,0,143	0/1:19,15:34:0,1,0:138,0,208	0/1:7,1:8:0.312393,0.687607,0:1,0,164	0/1:4,1:5:0.124312,0.875688,0:6,0,103	1/1:0,2:2:4.1e-05,0.36199,0.637969:43,6,0	0/0:5,0:5:0.947803,0.052197,0:0,15,161	0/1:15,11:26:0,1,0:122,0,242	0/1:33,10:43:0,1,0:66,0,269	0/1:15,11:26:0,1,0:101,0,250	0/1:39,14:53:0,1,0:101,0,285	0/1:4,2:6:1.2e-05,0.999988,0:47,0,114
chr7	3027059	chr7_3027059_C_T	C	T	.	PASS	AF=0.307692;DP=186;NS=13;AN=26;MAF=0.307692;AC=8;AC_Het=2;AC_Hom=6;AC_Hemi=0;HWE=0.0334096	GT:AD:DP:GP:PL	0/0:2,0:2:0.805184,0.194814,2e-06:0,6,49	1/1:0,14:14:0,0.000252,0.999748:289,42,0	1/1:0,6:6:0,0.060658,0.939342:133,18,0	0/0:7,0:7:0.992496,0.007504,0:0,21,158	0/0:8,0:8:0.996234,0.003766,0:0,24,208	0/1:3,5:8:0,1,0:112,0,86	0/0:7,0:7:0.992496,0.007504,0:0,21,211	0/0:1,0:1:0.673877,0.326092,3.1e-05:0,3,37	0/0:13,0:13:0.999882,0.000118,0:0,39,293	0/0:31,0:31:1,0,0:0,93,380	0/0:21,0:21:1,0,0:0,63,349	0/1:21,33:54:0,1,0:306,0,236	1/1:0,14:14:0,0.000252,0.999748:302,42,0
chr7	3029728	chr7_3029728_C_T	C	T	.	PASS	AF=0.458333;DP=176;NS=12;AN=24;MAF=0.458333;AC=11;AC_Het=5;AC_Hom=6;AC_Hemi=0;HWE=0.59387	GT:AD:DP:GP:PL	0/0:4,0:4:0.896528,0.103472,0:0,12,98	1/1:0,6:6:0,0.032735,0.967265:118,18,0	0/0:1,0:1:0.519013,0.479225,0.001762:0,3,24	0/0:11,0:11:0.999099,0.000901,0:0,33,229	0/0:13,0:13:0.999775,0.000225,0:0,39,267	0/1:1,1:2:0.008484,0.985769,0.005748:18,0,19	0/1:2,1:3:0.013472,0.986527,1e-06:16,0,59	./.:0,0:0:0.270324,0.499206,0.23047:0,0,0	0/1:11,5:16:0,1,0:93,0,232	0/1:21,6:27:0,1,0:74,0,306	0/1:11,9:20:0,1,0:145,0,220	1/1:0,66:66:0,0,1:420,199,0	1/1:0,7:7:0,0.01664,0.98336:143,21,0
chr7	3039096	chr7_3039096_G_A	G	A	.	PASS	AF=0.166667;DP=179;NS=12;AN=24;MAF=0.166667;AC=4;AC_Het=4;AC_Hom=0;AC_Hemi=0;HWE=1	GT:AD:DP:GP:PL	./.:0,0:0:0.709067,0.265988,0.024945:0,0,0	0/1:1,7:8:0,0.998097,0.001903:183,0,17	0/0:13,1:14:0.932362,0.067638,0:0,7,240	0/0:21,1:22:0.999996,4e-06,0:0,50,331	0/1:4,1:5:0.063367,0.936633,0:16,0,106	0/0:5,0:5:0.988414,0.011586,0:0,15,149	0/0:2,0:2:0.914261,0.085739,0:0,6,68	0/1:4,1:5:0.026252,0.973748,0:20,0,98	0/1:16,2:18:0.461869,0.538131,0:5,0,275	0/0:35,3:38:0.99998,2e-05,0:0,43,338	0/0:18,0:18:0.999999,1e-06,0:0,54,262	0/0:34,5:39:0.83642,0.16358,0:0,3,281	0/0:5,0:5:0.988414,0.011586,0:0,15,136
chr7	3040467	chr7_3040467_A_T	A	T	.	PASS	AF=0.333333;DP=217;NS=12;AN=24;MAF=0.333333;AC=8;AC_Het=6;AC_Hom=2;AC_Hemi=0;HWE=1	GT:AD:DP:GP:PL	1/1:0,13:13:0,0.000513,0.999487:284,39,0	0/1:2,1:3:0.001673,0.998327,0:28,0,65	0/0:11,0:11:0.999535,0.000465,0:0,33,291	0/0:5,0:5:0.971108,0.028892,0:0,15,169	0/0:2,0:2:0.80774,0.19226,0:0,6,78	0/1:3,1:4:0.003341,0.996659,0:25,0,96	./.:0,0:0:0.458982,0.437,0.104018:0,0,0	0/0:3,0:3:0.893647,0.106353,0:0,9,96	0/1:11,1:12:0.461639,0.538361,0:1,0,224	0/1:29,3:32:0.119762,0.880238,0:9,0,337	0/1:8,3:11:1e-06,0.999999,0:61,0,206	0/0:118,1:119:1,0,0:0,337,457	0/1:1,1:2:0.000837,0.998924,0.000239:31,0,30
chr7	3045065	chr7_3045065_A_C	A	C	.	PASS	AF=0.125;DP=96;NS=12;AN=24;MAF=0.125;AC=3;AC_Het=3;AC_Hom=0;AC_Hemi=0;HWE=1	GT:AD:DP:GP:PL	0/0:10,1:11:0.920959,0.079041,0:0,6,203	0/0:2,0:2:0.920123,0.079877,0:0,6,59	0/0:2,0:2:0.920123,0.079877,0:0,6,65	0/0:10,1:11:0.823525,0.176475,0:0,2,228	0/0:8,0:8:0.998645,0.001355,0:0,24,195	./.:0,0:0:0.726008,0.252106,0.021886:0,0,0	0/1:1,1:2:0.004563,0.995299,0.000138:28,0,28	0/0:1,0:1:0.852054,0.147936,1e-05:0,3,34	0/0:11,0:11:0.99983,0.00017,0:0,33,274	0/0:22,0:22:1,0,0:0,66,346	0/0:11,0:11:0.99983,0.00017,0:0,33,265	0/1:10,2:12:0.000935,0.999065,0:35,0,184	0/1:1,1:2:0.009063,0.990868,6.9e-05:25,0,31
chr7	3060375	chr7_3060375_C_A	C	A	.	PASS	AF=0.346154;DP=208;NS=13;AN=26;MAF=0.346154;AC=9;AC_Het=9;AC_Hom=0;AC_Hemi=0;HWE=0.209153	GT:AD:DP:GP:PL	0/0:25,0:25:1,0,0:0,75,356	0/1:7,1:8:0.070949,0.929051,0:11,0,170	0/1:12,7:19:0,1,0:88,0,221	0/0:15,1:16:0.951283,0.048717,0:0,13,270	0/0:11,0:11:0.999483,0.000517,0:0,33,244	0/1:3,2:5:0.000457,0.999537,6e-06:33,0,46	0/0:4,0:4:0.937927,0.062073,0:0,12,120	0/1:1,1:2:0.036219,0.963652,0.000128:14,0,33	0/1:11,2:13:0.003177,0.996823,0:25,0,203	0/1:19,13:32:0,1,0:125,0,272	0/1:12,5:17:0,1,0:80,0,215	0/1:24,25:49:0,1,0:305,0,280	0/1:4,3:7:0,1,0:69,0,103
chr7	3060381	chr7_3060381_C_A	C	A	.	PASS	AF=0.115385;DP=205;NS=13;AN=26;MAF=0.115385;AC=3;AC_Het=3;AC_Hom=0;AC_Hemi=0;HWE=1	GT:AD:DP:GP:PL	0/0:25,0:25:1,0,0:0,75,359	0/1:7,1:8:0.284885,0.715115,0:11,0,163	0/0:15,0:15:0.999994,6e-06,0:0,45,305	0/0:20,0:20:1,0,0:0,60,324	0/0:14,0:14:0.999988,1.2e-05,0:0,42,269	0/0:6,0:6:0.996838,0.003162,0:0,18,121	0/0:6,0:6:0.996838,0.003162,0:0,18,162	0/0:1,0:1:0.907853,0.092144,3e-06:0,3,35	0/0:12,0:12:0.99995,5e-05,0:0,36,239	0/1:20,7:27:0,1,0:79,0,276	0/1:16,2:18:0.424162,0.575838,0:8,0,243	0/0:46,2:48:1,0,0:0,78,364	0/0:5,0:5:0.993697,0.006303,0:0,15,141
chr7	3061374	chr7_3061374_A_C	A	C	.	PASS	AF=0.333333;DP=140;NS=12;AN=24;MAF=0.333333;AC=8;AC_Het=8;AC_Hom=0;AC_Hemi=0;HWE=0.216045	GT:AD:DP:GP:PL	0/0:2,0:2:0.746749,0.253216,3.5e-05:0,6,40	0/0:5,0:5:0.959338,0.040662,0:0,15,155	0/1:12,3:15:7e-06,0.999993,0:50,0,183	0/1:2,3:5:0,0.999997,3e-06:93,0,51	0/1:0,1:1:7e-05,0.595835,0.404095:41,3,0	./.:0,0:0:0.355071,0.481615,0.163314:0,0,0	0/1:0,1:1:0.000278,0.595711,0.404011:35,3,0	0/0:3,0:3:0.855034,0.144966,0:0,9,93	0/1:13,2:15:0.001519,0.998481,0:27,0,229	0/1:18,5:23:0,1,0:80,0,258	0/0:12,1:13:0.54622,0.45378,0:0,2,157	0/1:42,11:53:0,1,0:136,0,330	0/1:2,2:4:1e-06,0.999996,3e-06:57,0,51
chr7	3067123	chr7_3067123_C_A	C	A	.	PASS	AF=0.230769;DP=177;NS=13;AN=26;MAF=0.230769;AC=6;AC_Het=6;AC_Hom=0;AC_Hemi=0;HWE=1	GT:AD:DP:GP:PL	0/0:21,0:21:1,0,0:0,63,315	0/1:4,1:5:0.015004,0.984996,0:20,0,122	0/1:5,1:6:0.02956,0.97044,0:17,0,137	0/0:9,0:9:0.998705,0.001295,0:0,27,229	0/1:4,4:8:0,1,0:87,0,102	0/1:3,1:4:0.011926,0.988074,0:21,0,87	0/0:8,0:8:0.997413,0.002587,0:0,24,170	0/0:1,0:1:0.750157,0.249017,0.000827:0,3,20	0/0:9,0:9:0.998705,0.001295,0:0,27,211	0/1:11,2:13:0.006355,0.993645,0:24,0,169	0/0:10,1:11:0.709366,0.290634,0:0,2,175	0/0:75,4:79:1,0,0:0,144,348	0/1:2,1:3:0.003795,0.996205,0:26,0,61
chr7	3081446	chr7_3081446_C_T	C	T	.	PASS	AF=0.333333;DP=201;NS=12;AN=24;MAF=0.333333;AC=8;AC_Het=4;AC_Hom=4;AC_Hemi=0;HWE=0.517566	GT:AD:DP:GP:PL	1/1:0,9:9:0,0.007187,0.992813:214,27,0	0/0:6,0:6:0.983419,0.016581,0:0,18,145	0/0:10,0:10:0.998947,0.001053,0:0,30,229	0/0:2,0:2:0.787538,0.212461,1e-06:0,6,54	1/1:0,7:7:0,0.028142,0.971858:197,21,0	0/1:3,1:4:0.02865,0.97135,0:15,0,76	./.:0,0:0:0.421894,0.455279,0.122827:0,0,0	0/0:5,0:5:0.967379,0.032621,0:0,15,141	0/1:4,4:8:0,1,0:98,0,79	0/1:9,7:16:0,1,0:139,0,136	0/1:7,8:15:0,1,0:171,0,135	0/0:117,0:117:1,0,0:0,352,465	0/0:2,0:2:0.787539,0.212461,0:0,6,70
chr7	3081488	chr7_3081488_A_G	A	G	.	PASS	AF=0.192308;DP=234;NS=13;AN=26;MAF=0.192308;AC=5;AC_Het=5;AC_Hom=0;AC_Hemi=0;HWE=1	GT:AD:DP:GP:PL	0/1:6,1:7:0.364061,0.635939,0:6,0,157	0/1:1,1:2:0.00711,0.992802,8.8e-05:25,0,31	0/0:22,1:23:0.999894,0.000106,0:0,36,281	0/1:3,1:4:0.017748,0.982252,0:21,0,99	0/0:6,0:6:0.993119,0.006881,0:0,18,179	0/0:4,0:4:0.973031,0.026969,0:0,12,142	0/1:1,2:3:2e-06,0.999718,0.00028:61,0,26	0/1:3,1:4:0.027828,0.972172,0:19,0,92	0/0:13,0:13:0.999946,5.4e-05,0:0,39,284	0/0:33,0:33:1,0,0:0,99,310	0/0:15,1:16:0.9986,0.0014,0:0,25,231	0/0:116,1:117:1,0,0:0,329,455	0/0:2,0:2:0.900198,0.099802,0:0,6,70
chr7	3083787	chr7_3083787_C_A	C	A	.	PASS	AF=0.269231;DP=189;NS=13;AN=26;MAF=0.269231;AC=7;AC_Het=5;AC_Hom=2;AC_Hemi=0;HWE=1	GT:AD:DP:GP:PL	0/0:16,0:16:0.999989,1.1e-05,0:0,48,313	0/0:12,0:12:0.999824,0.000176,0:0,36,233	0/1:5,5:10:0,1,0:123,0,113	0/1:2,1:3:0.004406,0.995593,0:25,0,60	0/0:8,0:8:0.997198,0.002802,0:0,24,204	0/1:3,3:6:0,1,0:77,0,69	0/0:2,0:2:0.847584,0.152416,0:0,6,69	0/0:2,0:2:0.847584,0.152416,0:0,6,71	0/1:16,2:18:0.016254,0.983746,0:19,0,234	0/0:31,2:33:0.999591,0.000409,0:0,32,310	0/1:14,3:17:5e-06,0.999995,0:54,0,220	0/0:56,3:59:1,0,0:0,126,308	1/1:0,3:3:0,0.410062,0.589938:101,9,0
chr7	3092098	chr7_3092098_C_T	C	T	.	PASS	AF=0.115385;DP=263;NS=13;AN=26;MAF=0.115385;AC=3;AC_Het=1;AC_Hom=2;AC_Hemi=0;HWE=0.12	GT:AD:DP:GP:PL	0/0:25,0:25:1,0,0:0,75,392	0/0:13,0:13:0.999968,3.2e-05,0:0,39,310	0/0:20,0:20:1,0,0:0,60,366	0/0:18,0:18:0.999999,1e-06,0:0,54,361	0/0:16,0:16:0.999996,4e-06,0:0,48,345	0/0:4,0:4:0.984057,0.015943,0:0,12,139	0/0:5,0:5:0.991964,0.008036,0:0,15,172	0/0:4,0:4:0.984057,0.015943,0:0,12,132	0/0:10,0:10:0.999747,0.000253,0:0,30,264	0/0:50,0:50:1,0,0:0,151,428	0/0:17,0:17:0.999998,2e-06,0:0,51,349	0/1:42,31:73:0,1,0:319,0,343	1/1:0,8:8:0,0.056843,0.943157:179,24,0
chr7	3093021	chr7_3093021_G_T	G	T	.	PASS	AF=0.230769;DP=135;NS=13;AN=26;MAF=0.230769;AC=6;AC_Het=4;AC_Hom=2;AC_Hemi=0;HWE=0.522981	GT:AD:DP:GP:PL	0/0:16,0:16:0.99999,1e-05,0:0,48,289	0/1:1,2:3:2e-06,0.999374,0.000624:59,0,24	1/1:0,3:3:0,0.445182,0.554818:91,9,0	0/1:4,2:6:4e-05,0.99996,0:46,0,90	0/0:4,0:4:0.962516,0.037484,0:0,12,111	0/0:1,0:1:0.76234,0.237513,0.000148:0,3,27	0/0:1,0:1:0.762441,0.237544,1.5e-05:0,3,37	0/0:2,0:2:0.865219,0.134781,0:0,6,64	0/1:10,4:14:0,1,0:71,0,165	0/1:30,4:34:0.073686,0.926314,0:13,0,249	0/0:16,1:17:0.990567,0.009433,0:0,18,236	0/0:16,0:16:0.99999,1e-05,0:0,48,206	0/0:4,0:4:0.962516,0.037484,0:0,12,124
chr7	3093238	chr7_3093238_A_G	A	G	.	PASS	AF=0.461538;DP=259;NS=13;AN=26;MAF=0.461538;AC=12;AC_Het=6;AC_Hom=6;AC_Hemi=0;HWE=1	GT:AD:DP:GP:PL	0/0:16,0:16:0.999973,2.7e-05,0:0,48,279	1/1:0,5:5:0,0.06631,0.93369:152,15,0	0/0:2,0:2:0.694447,0.305553,0:0,6,67	0/0:19,0:19:0.999997,3e-06,0:0,57,360	0/0:10,0:10:0.998284,0.001716,0:0,30,269	0/1:3,3:6:0,1,0:82,0,92	1/1:0,5:5:0,0.06631,0.93369:128,15,0	0/1:4,3:7:0,1,0:83,0,120	0/1:8,5:13:0,1,0:125,0,201	0/1:23,21:44:0,1,0:308,0,308	0/1:10,13:23:0,1,0:252,0,216	0/1:51,49:100:0,1,0:354,0,353	1/1:0,9:9:0,0.004419,0.995581:238,27,0
chr7	3093921	chr7_3093921_T_G	T	G	.	PASS	AF=0.333333;DP=182;NS=12;AN=24;MAF=0.333333;AC=8;AC_Het=8;AC_Hom=0;AC_Hemi=0;HWE=0.216045	GT:AD:DP:GP:PL	0/1:11,14:25:0,1,0:250,0,203	0/0:1,0:1:0.618795,0.381018,0.000186:0,3,31	0/0:18,0:18:0.999995,5e-06,0:0,54,350	0/0:11,0:11:0.999399,0.000601,0:0,33,271	0/0:9,0:9:0.997601,0.002399,0:0,27,248	0/1:0,1:1:8e-05,0.618857,0.381063:41,3,0	./.:0,0:0:0.383048,0.471722,0.145231:0,0,0	0/1:1,1:2:0.000258,0.999644,9.8e-05:35,0,35	0/1:3,5:8:0,1,0:144,0,72	0/1:19,18:37:0,1,0:297,0,303	0/1:14,4:18:0,1,0:89,0,293	0/1:28,22:50:0,1,0:290,0,335	0/1:0,1:1:8e-05,0.618857,0.381063:41,3,0
chr7	3104817	chr7_3104817_A_C	A	C	.	PASS	AF=0.423077;DP=232;NS=13;AN=26;MAF=0.423077;AC=11;AC_Het=3;AC_Hom=8;AC_Hemi=0;HWE=0.0855297	GT:AD:DP:GP:PL	1/1:0,20:20:0,3e-06,0.999997:357,60,0	0/0:6,0:6:0.978915,0.021085,0:0,18,182	1/1:0,10:10:0,0.002825,0.997175:261,30,0	0/1:16,10:26:0,1,0:215,0,289	0/0:16,0:16:0.999979,2.1e-05,0:0,48,323	0/1:2,1:3:0.001156,0.998843,0:28,0,60	1/1:0,2:2:1e-06,0.420417,0.579582:62,6,0	0/0:6,0:6:0.978915,0.021085,0:0,18,190	0/0:16,0:16:0.999979,2.1e-05,0:0,48,318	0/0:40,0:40:1,0,0:0,120,399	0/0:17,0:17:0.999989,1.1e-05,0:0,51,296	0/1:49,7:56:0.008625,0.991375,0:19,0,323	1/1:0,13:13:0,0.000354,0.999646:257,39,0
chr7	3115918	chr7_3115918_G_C	G	C	.	PASS	AF=0.461538;DP=256;NS=13;AN=26;MAF=0.461538;AC=12;AC_Het=2;AC_Hom=10;AC_Hemi=0;HWE=0.0206165	GT:AD:DP:GP:PL	1/1:0,22:22:0,1e-06,0.999999:367,66,0	1/1:0,16:16:0,3.5e-05,0.999965:306,48,0	1/1:0,17:17:0,1.8e-05,0.999982:339,51,0	0/1:20,19:39:0,1,0:308,0,311	0/0:19,0:19:0.999997,3e-06,0:0,57,363	0/0:5,0:5:0.948837,0.051163,0:0,15,143	0/0:6,0:6:0.973747,0.026253,0:0,18,144	0/1:2,3:5:0,0.999999,1e-06:92,0,58	0/0:17,0:17:0.999987,1.3e-05,0:0,51,342	0/0:42,0:42:1,0,0:0,126,417	0/0:23,0:23:1,0,0:0,69,347	1/1:0,39:39:0,0,1:413,117,0	1/1:0,6:6:0,0.034952,0.965048:159,18,0
chr7	3140744	chr7_3140744_A_G	A	G	.	PASS	AF=0.5;DP=251;NS=12;AN=24;MAF=0.5;AC=12;AC_Het=8;AC_Hom=4;AC_Hemi=0;HWE=0.562629	GT:AD:DP:GP:PL	./.:0,0:0:0.260904,0.499767,0.239328:0,0,0	0/1:1,3:4:0,0.992407,0.007593:95,0,18	0/0:14,0:14:0.999883,0.000117,0:0,42,306	0/1:4,5:9:0,1,0:132,0,100	0/1:2,2:4:1e-06,0.999999,0:57,0,63	0/0:5,0:5:0.943523,0.056477,0:0,15,167	0/1:3,1:4:0.000663,0.999337,0:29,0,79	1/1:0,3:3:0,0.206991,0.793009:87,9,0	0/1:10,10:20:0,1,0:218,0,198	0/1:31,19:50:0,1,0:286,0,332	0/1:18,5:23:0,1,0:93,0,295	0/1:69,42:111:0,1,0:316,0,366	1/1:0,4:4:0,0.115442,0.884558:131,12,0
chr7	3143340	chr7_3143340_A_G	A	G	.	PASS	AF=0.423077;DP=242;NS=13;AN=26;MAF=0.423077;AC=11;AC_Het=5;AC_Hom=6;AC_Hemi=0;HWE=0.573563	GT:AD:DP:GP:PL	0/0:16,0:16:0.999976,2.4e-05,0:0,48,329	0/0:7,0:7:0.987987,0.012013,0:0,21,206	1/1:0,16:16:0,3.9e-05,0.999961:349,48,0	1/1:0,4:4:0,0.138384,0.861616:134,12,0	1/1:0,4:4:0,0.138384,0.861616:141,12,0	0/0:1,0:1:0.562335,0.437638,2.7e-05:0,3,41	0/1:2,1:3:0.00323,0.996769,0:23,0,63	0/0:3,0:3:0.837129,0.162871,0:0,9,97	0/1:10,6:16:0,1,0:146,0,222	0/1:27,25:52:0,1,0:338,0,341	0/1:12,9:21:0,1,0:171,0,252	0/1:50,44:94:0,1,0:351,0,344	0/0:5,0:5:0.953617,0.046383,0:0,15,170
chr7	3143446	chr7_3143446_A_C	A	C	.	PASS	AF=0.454545;DP=256;NS=11;AN=22;MAF=0.454545;AC=10;AC_Het=6;AC_Hom=4;AC_Hemi=0;HWE=1	GT:AD:DP:GP:PL	1/1:0,14:14:0,0.000129,0.999871:271,42,0	./.:0,0:0:0.264104,0.499613,0.236283:0,0,0	0/0:11,0:11:0.999077,0.000923,0:0,33,246	0/1:3,4:7:0,1,0:118,0,88	1/1:0,9:9:0,0.004113,0.995887:240,27,0	0/0:4,0:4:0.894271,0.105729,0:0,12,131	0/1:0,1:1:0.000172,0.51382,0.486008:35,3,0	0/0:4,0:4:0.894271,0.105729,0:0,12,117	0/1:9,16:25:0,1,0:298,0,177	0/1:25,24:49:0,1,0:321,0,321	0/1:16,9:25:0,1,0:207,0,288	0/1:38,53:91:0,1,0:356,0,326	./.:0,0:0:0.264104,0.499613,0.236283:0,0,0
chr7	3161832	chr7_3161832_T_C	T	C	.	PASS	AF=0.115385;DP=231;NS=13;AN=26;MAF=0.115385;AC=3;AC_Het=3;AC_Hom=0;AC_Hemi=0;HWE=1	GT:AD:DP:GP:PL	0/0:31,0:31:1,0,0:0,93,397	0/1:0,3:3:0,0.624082,0.375918:112,9,0	0/0:19,0:19:0.999999,1e-06,0:0,57,370	0/1:8,1:9:0.299044,0.700956,0:9,0,209	0/0:3,0:3:0.963721,0.036279,0:0,9,108	0/0:1,0:1:0.869122,0.130875,2e-06:0,3,39	0/0:1,0:1:0.869123,0.130875,2e-06:0,3,41	0/1:4,1:5:0.008368,0.991632,0:26,0,130	0/0:22,0:22:1,0,0:0,66,343	0/0:48,0:48:1,0,0:0,144,422	0/0:17,0:17:0.999998,2e-06,0:0,51,332	0/0:68,0:68:1,0,0:0,205,428	0/0:3,0:3:0.963721,0.036279,0:0,9,109
chr7	3168168	chr7_3168168_C_T	C	T	.	PASS	AF=0.458333;DP=267;NS=12;AN=24;MAF=0.458333;AC=11;AC_Het=3;AC_Hom=8;AC_Hemi=0;HWE=0.103129	GT:AD:DP:GP:PL	1/1:0,27:27:0,0,1:378,81,0	0/0:6,0:6:0.973808,0.026192,0:0,18,141	./.:0,0:0:0.288819,0.4972,0.213982:0,0,0	1/1:0,8:8:0,0.008994,0.991006:228,24,0	1/1:0,7:7:0,0.017828,0.982172:214,21,0	0/0:10,0:10:0.998322,0.001678,0:0,30,265	0/0:4,0:4:0.902861,0.097139,0:0,12,106	0/0:9,0:9:0.996649,0.003351,0:0,27,229	0/1:14,8:22:0,1,0:183,0,269	0/1:28,20:48:0,1,0:288,0,337	0/1:10,6:16:0,1,0:157,0,206	1/1:0,98:98:0,0,1:452,295,0	0/0:12,0:12:0.99958,0.00042,0:0,36,289
chr7	3169803	chr7_3169803_G_A	G	A	.	PASS	AF=0.208333;DP=199;NS=12;AN=24;MAF=0.208333;AC=5;AC_Het=5;AC_Hom=0;AC_Hemi=0;HWE=1	GT:AD:DP:GP:PL	0/0:2,0:2:0.879046,0.120954,0:0,6,66	0/1:3,1:4:0.005765,0.994235,0:25,0,83	./.:0,0:0:0.614958,0.33847,0.046573:0,0,0	0/1:4,1:5:0.022605,0.977395,0:19,0,94	0/1:10,2:12:0.001335,0.998665,0:31,0,213	0/1:3,1:4:0.009105,0.990895,0:23,0,76	0/0:2,0:2:0.879046,0.120954,0:0,6,74	0/0:2,0:2:0.879046,0.120954,0:0,6,59	0/0:21,1:22:0.999584,0.000416,0:0,31,326	0/0:50,2:52:1,0,0:0,88,375	0/0:34,0:34:1,0,0:0,102,414	0/1:49,7:56:0.178311,0.821689,0:9,0,297	0/0:4,0:4:0.966745,0.033255,0:0,12,90
chr7	3169806	chr7_3169806_G_A	G	A	.	PASS	AF=0.125;DP=192;NS=12;AN=24;MAF=0.125;AC=3;AC_Het=3;AC_Hom=0;AC_Hemi=0;HWE=1	GT:AD:DP:GP:PL	0/1:1,3:4:0,0.999465,0.000535:85,0,21	0/0:4,0:4:0.98357,0.01643,0:0,12,128	./.:0,0:0:0.778123,0.20798,0.013897:0,0,0	0/0:3,0:3:0.96767,0.03233,0:0,9,91	0/1:10,2:12:0.006607,0.993393,0:28,0,213	0/1:3,1:4:0.370952,0.629048,0:8,0,77	0/0:2,0:2:0.937365,0.062635,0:0,6,75	0/0:2,0:2:0.937365,0.062635,0:0,6,63	0/0:22,0:22:1,0,0:0,66,363	0/0:49,0:49:1,0,0:0,148,428	0/0:34,0:34:1,0,0:0,102,415	0/0:51,2:53:1,0,0:0,103,367	0/0:3,0:3:0.96767,0.03233,0:0,9,84
chr7	3169916	chr7_3169916_T_G	T	G	.	PASS	AF=0.291667;DP=255;NS=12;AN=24;MAF=0.291667;AC=7;AC_Het=7;AC_Hom=0;AC_Hemi=0;HWE=0.487414	GT:AD:DP:GP:PL	0/0:21,1:22:0.999644,0.000356,0:0,33,323	0/1:9,2:11:0.000501,0.999499,0:34,0,202	./.:0,0:0:0.530623,0.395632,0.073746:0,0,0	0/1:5,1:6:0.026407,0.973593,0:17,0,144	0/1:10,1:11:0.464466,0.535534,0:2,0,163	0/1:1,1:2:0.004241,0.9957,5.9e-05:25,0,35	0/1:2,1:3:0.001072,0.998928,0:31,0,61	0/0:2,0:2:0.842889,0.157111,0:0,6,71	0/0:13,1:14:0.96484,0.03516,0:0,13,257	0/0:50,4:54:0.999233,0.000767,0:0,30,343	0/1:28,3:31:0.179165,0.820835,0:8,0,338	0/0:84,4:88:1,0,0:0,146,402	0/1:9,2:11:0.000109,0.999891,0:41,0,226
chr7	3176459	chr7_3176459_C_T	C	T	.	PASS	AF=0.208333;DP=171;NS=12;AN=24;MAF=0.208333;AC=5;AC_Het=5;AC_Hom=0;AC_Hemi=0;HWE=1	GT:AD:DP:GP:PL	0/1:23,12:35:0,1,0:118,0,287	0/1:1,1:2:0.008766,0.990112,0.001122:23,0,21	0/0:36,4:40:0.942973,0.057027,0:0,10,337	0/0:7,0:7:0.995579,0.004421,0:0,21,206	0/0:1,0:1:0.778372,0.221231,0.000397:0,3,22	0/0:9,0:9:0.998891,0.001109,0:0,27,234	0/0:8,0:8:0.997785,0.002215,0:0,24,213	0/0:4,0:4:0.965692,0.034308,0:0,12,148	0/0:16,1:17:0.996533,0.003467,0:0,22,210	0/1:28,4:32:0.003574,0.996426,0:27,0,331	0/1:10,3:13:6e-06,0.999994,0:55,0,218	0/1:1,1:2:0.00279,0.996082,0.001129:28,0,21	./.:0,0:0:0.606342,0.344675,0.048983:0,0,0
chr7	3176554	chr7_3176554_T_C	T	C	.	PASS	AF=0.192308;DP=200;NS=13;AN=26;MAF=0.192308;AC=5;AC_Het=5;AC_Hom=0;AC_Hemi=0;HWE=1	GT:AD:DP:GP:PL	0/1:23,7:30:1e-06,0.999999,0:65,0,178	0/0:5,0:5:0.985891,0.014109,0:0,15,121	0/1:21,3:24:0.218785,0.781215,0:9,0,300	0/0:10,1:11:0.932981,0.067019,0:0,8,181	0/1:5,1:6:0.042292,0.957708,0:17,0,116	0/0:6,0:6:0.992896,0.007104,0:0,18,184	0/0:7,0:7:0.996435,0.003565,0:0,21,194	0/0:3,0:3:0.945856,0.054144,0:0,9,110	0/1:18,3:21:0.027943,0.972057,0:19,0,300	0/0:37,1:38:1,0,0:0,80,377	0/1:13,2:15:0.040467,0.959533,0:17,0,256	0/0:25,0:25:1,0,0:0,75,202	0/0:4,0:4:0.972175,0.027825,0:0,12,106
chr7	3177141	chr7_3177141_G_A	G	A	.	PASS	AF=0.192308;DP=265;NS=13;AN=26;MAF=0.192308;AC=5;AC_Het=3;AC_Hom=2;AC_Hemi=0;HWE=0.373913	GT:AD:DP:GP:PL	0/1:9,2:11:0.003488,0.996512,0:28,0,192	0/0:5,0:5:0.985319,0.014681,0:0,15,156	1/1:1,13:14:0,0.063538,0.936462:267,21,0	0/1:6,4:10:0,1,0:89,0,166	0/0:9,0:9:0.99907,0.00093,0:0,27,223	0/0:7,0:7:0.996289,0.003711,0:0,21,199	0/0:4,0:4:0.971062,0.028938,0:0,12,116	0/1:1,1:2:0.032254,0.967699,4.6e-05:18,0,34	0/0:30,1:31:1,0,0:0,63,385	0/0:44,1:45:1,0,0:0,110,403	0/0:15,0:15:0.999985,1.5e-05,0:0,45,318	0/0:108,1:109:1,0,0:0,302,450	0/0:3,0:3:0.943752,0.056248,0:0,9,103
chr7	3183799	chr7_3183799_T_A	T	A	.	PASS	AF=0.409091;DP=184;NS=11;AN=22;MAF=0.409091;AC=9;AC_Het=5;AC_Hom=4;AC_Hemi=0;HWE=1	GT:AD:DP:GP:PL	./.:0,0:0:0.344208,0.484969,0.170823:0,0,0	0/0:4,0:4:0.919071,0.080929,0:0,12,131	1/1:0,15:15:0,8.7e-05,0.999913:315,45,0	0/1:3,6:9:0,1,0:153,0,83	0/1:8,1:9:0.067558,0.932442,0:10,0,200	1/1:0,3:3:0,0.26192,0.73808:81,9,0	./.:0,0:0:0.344208,0.484969,0.170823:0,0,0	0/0:2,0:2:0.73952,0.26048,0:0,6,72	0/1:8,3:11:2e-06,0.999998,0:55,0,196	0/1:26,8:34:0,1,0:122,0,319	0/1:12,8:20:0,1,0:161,0,221	0/0:73,0:73:1,0,0:0,220,413	0/0:4,0:4:0.919071,0.080929,0:0,12,113
chr7	3185603	chr7_3185603_G_A	G	A	.	PASS	AF=0.5;DP=180;NS=13;AN=26;MAF=0.5;AC=13;AC_Het=1;AC_Hom=12;AC_Hemi=0;HWE=0.00309751	GT:AD:DP:GP:PL	1/1:0,8:8:0,0.008417,0.991583:218,24,0	1/1:0,9:9:0,0.004226,0.995774:236,27,0	1/1:0,13:13:0,0.000265,0.999735:280,39,0	0/0:4,0:4:0.896829,0.103171,0:0,12,110	0/0:5,0:5:0.945609,0.054391,0:0,15,153	0/1:3,1:4:0.00069,0.99931,0:29,0,100	1/1:0,3:3:0,0.213608,0.786392:112,9,0	1/1:0,4:4:0,0.119574,0.880426:133,12,0	0/0:13,0:13:0.999775,0.000225,0:0,39,286	0/0:11,0:11:0.999102,0.000898,0:0,33,239	0/0:11,0:11:0.999102,0.000898,0:0,33,264	0/0:92,1:93:1,0,0:0,260,413	1/1:0,2:2:0,0.352023,0.647977:72,6,0
chr7	3195610	chr7_3195610_A_G	A	G	.	PASS	AF=0.423077;DP=236;NS=13;AN=26;MAF=0.423077;AC=11;AC_Het=5;AC_Hom=6;AC_Hemi=0;HWE=0.573563	GT:AD:DP:GP:PL	1/1:0,28:28:0,0,1:386,84,0	1/1:0,5:5:0,0.067176,0.932824:158,15,0	1/1:0,16:16:0,3.5e-05,0.999965:209,48,0	0/1:4,5:9:0,1,0:135,0,111	0/0:5,0:5:0.948552,0.051448,0:0,15,125	0/0:6,0:6:0.973597,0.026403,0:0,18,143	0/1:0,1:1:0.000123,0.535305,0.464572:37,3,0	0/0:2,0:2:0.697389,0.302611,0:0,6,70	0/1:7,10:17:0,1,0:226,0,134	0/1:23,21:44:0,1,0:314,0,287	0/1:5,3:8:0,1,0:76,0,128	0/0:93,0:93:1,0,0:0,280,477	0/0:2,0:2:0.697388,0.302611,0:0,6,67
chr7	3204068	chr7_3204068_G_A	G	A	.	PASS	AF=0.192308;DP=247;NS=13;AN=26;MAF=0.192308;AC=5;AC_Het=1;AC_Hom=4;AC_Hemi=0;HWE=0.026087	GT:AD:DP:GP:PL	1/1:0,20:20:0,8e-06,0.999992:360,60,0	0/0:5,0:5:0.985242,0.014758,0:0,15,163	0/0:22,0:22:1,0,0:0,66,384	0/0:11,0:11:0.999766,0.000234,0:0,33,195	0/0:6,0:6:0.992566,0.007434,0:0,18,177	0/1:4,1:5:0.016484,0.983516,0:21,0,128	1/1:0,6:6:0,0.11534,0.88466:181,18,0	0/0:2,0:2:0.892988,0.107012,0:0,6,78	0/0:14,0:14:0.999971,2.9e-05,0:0,42,321	0/0:39,0:39:1,0,0:0,117,418	0/0:13,0:13:0.999941,5.9e-05,0:0,39,308	0/0:100,0:100:1,0,0:0,301,472	0/0:4,0:4:0.970913,0.029087,0:0,12,125
chr7	3230122	chr7_3230122_C_G	C	G	.	PASS	AF=0.384615;DP=139;NS=13;AN=26;MAF=0.384615;AC=10;AC_Het=8;AC_Hom=2;AC_Hemi=0;HWE=0.56581	GT:AD:DP:GP:PL	0/0:19,0:19:0.999997,3e-06,0:0,57,343	0/1:3,3:6:0,1,0:84,0,78	0/1:3,4:7:0,1,0:107,0,88	0/1:7,1:8:0.071221,0.928779,0:10,0,189	0/0:4,0:4:0.923402,0.076598,0:0,12,141	0/0:1,0:1:0.601045,0.398871,8.4e-05:0,3,35	0/1:0,1:1:0.000905,0.600547,0.398548:30,3,0	0/1:1,1:2:0.000952,0.998881,0.000167:29,0,33	0/1:6,4:10:0,1,0:118,0,136	0/1:23,11:34:0,1,0:206,0,270	0/1:10,4:14:0,1,0:98,0,185	0/0:31,0:31:1,0,0:0,93,374	1/1:0,2:2:0,0.429684,0.570316:69,6,0
chr7	3234013	chr7_3234013_T_A	T	A	.	PASS	AF=0.192308;DP=253;NS=13;AN=26;MAF=0.192308;AC=5;AC_Het=3;AC_Hom=2;AC_Hemi=0;HWE=0.373913	GT:AD:DP:GP:PL	1/1:0,6:6:0,0.120154,0.879846:167,18,0	0/0:3,0:3:0.945892,0.054108,0:0,9,90	0/0:12,0:12:0.999888,0.000112,0:0,36,302	0/0:14,1:15:0.947246,0.052754,0:0,9,276	0/0:4,0:4:0.972194,0.027806,0:0,12,133	0/0:9,0:9:0.999107,0.000893,0:0,27,236	0/0:6,0:6:0.992901,0.007099,0:0,18,190	0/1:4,1:5:0.017253,0.982747,0:21,0,128	0/1:16,2:18:0.155151,0.844849,0:11,0,280	0/0:41,2:43:0.999999,1e-06,0:0,56,364	0/0:18,0:18:0.999998,2e-06,0:0,54,349	0/0:106,2:108:1,0,0:0,269,402	0/1:4,1:5:0.008724,0.991276,0:24,0,126
chr7	3235480	chr7_3235480_T_C	T	C	.	PASS	AF=0.458333;DP=225;NS=12;AN=24;MAF=0.458333;AC=11;AC_Het=3;AC_Hom=8;AC_Hemi=0;HWE=0.103129	GT:AD:DP:GP:PL	1/1:0,25:25:0,0,1:388,75,0	0/0:7,0:7:0.98629,0.01371,0:0,21,207	0/0:15,1:16:0.920763,0.079237,0:0,13,299	1/1:0,12:12:0,0.000548,0.999452:280,36,0	1/1:0,10:10:0,0.00219,0.99781:274,30,0	0/0:7,0:7:0.98629,0.01371,0:0,21,216	0/0:3,0:3:0.81805,0.18195,0:0,9,107	0/0:7,0:7:0.98629,0.01371,0:0,21,221	0/1:12,8:20:0,1,0:159,0,250	0/1:23,16:39:0,1,0:257,0,339	0/1:11,8:19:0,1,0:177,0,256	1/1:1,59:60:0,0,1:399,162,0	./.:0,0:0:0.280036,0.498297,0.221667:0,0,0
chr7	3235593	chr7_3235593_G_A	G	A	.	PASS	AF=0.346154;DP=186;NS=13;AN=26;MAF=0.346154;AC=9;AC_Het=5;AC_Hom=4;AC_Hemi=0;HWE=0.578215	GT:AD:DP:GP:PL	0/0:32,0:32:1,0,0:0,96,391	0/0:2,0:2:0.766176,0.233824,0:0,6,61	1/1:0,22:22:0,1e-06,0.999999:336,66,0	0/1:2,2:4:1e-06,0.999961,3.9e-05:61,0,39	0/1:0,1:1:0.000405,0.620719,0.378876:34,3,0	0/0:5,0:5:0.963255,0.036745,0:0,15,148	0/0:3,0:3:0.867611,0.132389,0:0,9,98	0/0:4,0:4:0.929114,0.070886,0:0,12,113	0/1:12,5:17:0,1,0:116,0,226	0/1:25,11:36:0,1,0:160,0,311	0/1:11,9:20:0,1,0:191,0,232	1/1:1,29:30:0,7e-06,0.999993:335,56,0	0/0:9,0:9:0.997622,0.002378,0:0,27,236
chr7	3236128	chr7_3236128_A_G	A	G	.	PASS	AF=0.115385;DP=271;NS=13;AN=26;MAF=0.115385;AC=3;AC_Het=3;AC_Hom=0;AC_Hemi=0;HWE=1	GT:AD:DP:GP:PL	0/0:44,0:44:1,0,0:0,132,400	0/0:5,0:5:0.990679,0.009321,0:0,15,153	0/0:19,0:19:0.999999,1e-06,0:0,57,343	0/1:8,3:11:0,1,0:81,0,162	0/0:14,0:14:0.999982,1.8e-05,0:0,42,308	0/0:4,0:4:0.98153,0.01847,0:0,12,105	0/0:6,0:6:0.995318,0.004682,0:0,18,177	0/1:4,1:5:0.0132,0.9868,0:24,0,127	0/1:14,3:17:3.2e-05,0.999968,0:50,0,245	0/0:42,3:45:0.999936,6.4e-05,0:0,37,340	0/0:20,2:22:0.687231,0.312769,0:2,0,290	0/0:76,1:77:1,0,0:0,213,407	0/0:2,0:2:0.929996,0.070004,0:0,6,79
chr7	3236152	chr7_3236152_G_A	G	A	.	PASS	AF=0.192308;DP=224;NS=13;AN=26;MAF=0.192308;AC=5;AC_Het=5;AC_Hom=0;AC_Hemi=0;HWE=1	GT:AD:DP:GP:PL	0/1:26,6:32:4e-06,0.999996,0:57,0,332	0/1:2,2:4:6.3e-05,0.999936,1e-06:45,0,52	0/0:15,0:15:0.999985,1.5e-05,0:0,45,320	0/1:7,1:8:0.117102,0.882898,0:12,0,168	0/0:16,0:16:0.999993,7e-06,0:0,48,339	0/0:4,0:4:0.970614,0.029386,0:0,12,115	0/0:6,0:6:0.992488,0.007512,0:0,18,181	0/0:1,0:1:0.805012,0.194981,7e-06:0,3,38	0/1:13,2:15:0.040716,0.959284,0:17,0,268	0/0:39,0:39:1,0,0:0,117,409	0/0:15,1:16:0.994108,0.005892,0:0,19,303	0/0:61,3:64:1,0,0:0,116,358	0/1:3,1:4:0.010332,0.989668,0:23,0,94
chr7	3236394	chr7_3236394_A_G	A	G	.	PASS	AF=0.166667;DP=184;NS=12;AN=24;MAF=0.166667;AC=4;AC_Het=4;AC_Hom=0;AC_Hemi=0;HWE=1	GT:AD:DP:GP:PL	0/1:30,5:35:0.001669,0.998331,0:32,0,320	0/0:6,0:6:0.99414,0.00586,0:0,18,183	0/0:10,1:11:0.963685,0.036315,0:0,10,238	0/1:6,1:7:0.25277,0.74723,0:9,0,160	0/0:14,0:14:0.999977,2.3e-05,0:0,42,306	./.:0,0:0:0.707787,0.267027,0.025185:0,0,0	0/0:4,0:4:0.976965,0.023035,0:0,12,115	0/1:2,1:3:0.002116,0.997884,0:31,0,63	0/0:17,1:18:0.994292,0.005708,0:0,18,308	0/0:29,1:30:0.999996,4e-06,0:0,49,372	0/1:9,2:11:0.050643,0.949357,0:17,0,217	0/0:42,0:42:1,0,0:0,126,381	0/0:3,0:3:0.954966,0.045034,0:0,9,97
chr7	3237297	chr7_3237297_G_C	G	C	.	PASS	AF=0.461538;DP=240;NS=13;AN=26;MAF=0.461538;AC=12;AC_Het=4;AC_Hom=8;AC_Hemi=0;HWE=0.260843	GT:AD:DP:GP:PL	0/1:6,1:7:0.049301,0.950699,0:11,0,151	1/1:0,10:10:0,0.002455,0.997545:271,30,0	0/1:6,9:15:0,1,0:217,0,116	0/1:10,4:14:0,1,0:102,0,235	0/1:14,2:16:0.000885,0.999115,0:29,0,276	1/1:0,2:2:0,0.386484,0.613516:70,6,0	1/1:0,2:2:0,0.386484,0.613516:74,6,0	0/0:1,0:1:0.557493,0.442479,2.8e-05:0,3,41	0/0:12,0:12:0.999613,0.000387,0:0,36,276	0/0:32,1:33:0.999999,1e-06,0:0,61,376	0/0:17,1:18:0.976414,0.023586,0:0,18,315	0/0:104,0:104:1,0,0:0,313,450	1/1:0,4:4:0,0.136057,0.863943:134,12,0
chr7	3247426	chr7_3247426_C_T	C	T	.	PASS	AF=0.318182;DP=208;NS=11;AN=22;MAF=0.318182;AC=7;AC_Het=5;AC_Hom=2;AC_Hemi=0;HWE=1	GT:AD:DP:GP:PL	./.:0,0:0:0.439596,0.446849,0.113555:0,0,0	0/0:5,0:5:0.969214,0.030786,0:0,15,145	./.:0,0:0:0.439596,0.446849,0.113555:0,0,0	0/0:7,0:7:0.992122,0.007878,0:0,21,200	0/0:10,0:10:0.999008,0.000992,0:0,30,260	1/1:0,3:3:0,0.329701,0.670299:107,9,0	0/1:0,1:1:0.000328,0.662801,0.336871:36,3,0	0/1:0,1:1:0.000519,0.662674,0.336807:34,3,0	0/1:9,7:16:0,1,0:155,0,164	0/1:19,26:45:0,1,0:323,0,283	0/1:9,10:19:0,1,0:213,0,184	0/0:96,0:96:1,0,0:0,289,456	0/0:5,0:5:0.969214,0.030786,0:0,15,145
chr7	3263154	chr7_3263154_G_A	G	A	.	PASS	AF=0.5;DP=234;NS=13;AN=26;MAF=0.5;AC=13;AC_Het=1;AC_Hom=12;AC_Hemi=0;HWE=0.00309751	GT:AD:DP:GP:PL	1/1:0,18:18:0,8e-06,0.999992:333,54,0	1/1:0,4:4:0,0.112644,0.887356:106,12,0	1/1:0,14:14:0,0.000124,0.999876:292,42,0	0/1:3,5:8:0,1,0:117,0,78	0/0:4,0:4:0.89041,0.10959,0:0,12,129	1/1:0,2:2:0,0.336774,0.663226:70,6,0	0/0:2,0:2:0.670097,0.329903,0:0,6,67	1/1:0,5:5:0,0.059683,0.940317:151,15,0	0/0:17,0:17:0.999985,1.5e-05,0:0,51,324	0/0:36,0:36:1,0,0:0,108,394	0/0:19,0:19:0.999996,4e-06,0:0,57,357	0/0:98,0:98:1,0,0:0,295,442	1/1:0,6:6:0,0.030759,0.969241:173,18,0
chr7	3274156	chr7_3274156_C_G	C	G	.	PASS	AF=0.115385;DP=265;NS=13;AN=26;MAF=0.115385;AC=3;AC_Het=3;AC_Hom=0;AC_Hemi=0;HWE=1	GT:AD:DP:GP:PL	0/1:0,1:1:0.002961,0.869166,0.127873:33,3,0	0/0:4,0:4:0.981943,0.018057,0:0,12,111	0/0:13,1:14:0.875076,0.124924,0:0,3,286	0/1:6,1:7:0.064472,0.935528,0:17,0,168	0/0:15,0:15:0.999991,9e-06,0:0,45,320	0/0:5,0:5:0.990889,0.009111,0:0,15,165	0/0:2,0:2:0.931481,0.068519,0:0,6,67	0/0:3,0:3:0.964526,0.035474,0:0,9,99	0/1:20,4:24:3.3e-05,0.999967,0:50,0,313	0/0:43,3:46:0.99999,1e-05,0:0,45,366	0/0:19,0:19:0.999999,1e-06,0:0,57,356	0/0:120,1:121:1,0,0:0,326,445	0/0:4,0:4:0.981943,0.018057,0:0,12,114
chr7	3275303	chr7_3275303_C_T	C	T	.	PASS	AF=0.125;DP=243;NS=12;AN=24;MAF=0.125;AC=3;AC_Het=3;AC_Hom=0;AC_Hemi=0;HWE=1	GT:AD:DP:GP:PL	./.:0,0:0:0.7545,0.228239,0.017261:0,0,0	0/0:7,0:7:0.997642,0.002358,0:0,21,192	0/0:16,0:16:0.999995,5e-06,0:0,48,328	0/1:4,2:6:2.3e-05,0.999977,0:52,0,129	0/0:10,0:10:0.999705,0.000295,0:0,30,263	0/1:3,1:4:0.004183,0.995817,0:29,0,79	0/1:4,1:5:0.013139,0.986861,0:24,0,125	0/0:1,0:1:0.868619,0.131379,2e-06:0,3,41	0/0:19,0:19:0.999999,1e-06,0:0,57,369	0/0:40,0:40:1,0,0:0,120,402	0/0:29,0:29:1,0,0:0,87,405	0/0:101,2:103:1,0,0:0,245,432	0/0:3,0:3:0.963566,0.036434,0:0,9,112
chr7	3277132	chr7_3277132_T_C	T	C	.	PASS	AF=0.5;DP=224;NS=11;AN=22;MAF=0.5;AC=11;AC_Het=1;AC_Hom=10;AC_Hemi=0;HWE=0.0107622	GT:AD:DP:GP:PL	./.:0,0:0:0.297937,0.495798,0.206265:0,0,0	1/1:0,3:3:0,0.231038,0.768962:113,9,0	1/1:0,7:7:0,0.018432,0.981568:157,21,0	0/1:5,1:6:0.00383,0.99617,0:22,0,146	0/0:13,0:13:0.999797,0.000203,0:0,39,291	1/1:0,9:9:0,0.004672,0.995328:260,27,0	1/1:0,2:2:0,0.375357,0.624643:77,6,0	1/1:0,2:2:0,0.375357,0.624643:70,6,0	0/0:14,0:14:0.999898,0.000102,0:0,42,307	0/0:33,0:33:1,0,0:0,99,307	0/0:21,0:21:0.999999,1e-06,0:0,63,254	0/0:113,0:113:1,0,0:0,340,464	./.:0,0:0:0.297937,0.495798,0.206265:0,0,0
chr7	3277777	chr7_3277777_C_T	C	T	.	PASS	AF=0.166667;DP=266;NS=12;AN=24;MAF=0.166667;AC=4;AC_Het=0;AC_Hom=4;AC_Hemi=0;HWE=0.00621118	GT:AD:DP:GP:PL	./.:0,0:0:0.716673,0.259785,0.023542:0,0,0	1/1:0,7:7:0,0.079363,0.920637:207,21,0	0/0:19,0:19:0.999999,1e-06,0:0,57,352	0/0:11,0:11:0.999823,0.000177,0:0,33,272	0/0:15,0:15:0.999989,1.1e-05,0:0,45,323	1/1:0,4:4:0,0.408163,0.591837:128,12,0	0/0:3,0:3:0.956654,0.043346,0:0,9,101	0/0:2,0:2:0.916909,0.083091,0:0,6,67	0/0:15,0:15:0.999989,1.1e-05,0:0,45,332	0/0:47,0:47:1,0,0:0,141,430	0/0:23,0:23:1,0,0:0,69,387	0/0:117,0:117:1,0,0:0,352,462	0/0:3,0:3:0.956654,0.043346,0:0,9,106
chr7	3282520	chr7_3282520_A_G	A	G	.	PASS	AF=0.375;DP=96;NS=12;AN=24;MAF=0.375;AC=9;AC_Het=7;AC_Hom=2;AC_Hemi=0;HWE=0.592947	GT:AD:DP:GP:PL	0/0:52,6:58:0.898565,0.101435,0:0,11,329	0/0:1,0:1:0.590972,0.408972,5.6e-05:0,3,37	0/1:1,1:2:0.001368,0.998112,0.00052:27,0,28	./.:0,0:0:0.349285,0.483437,0.167279:0,0,0	0/1:0,1:1:0.026296,0.57546,0.398244:15,3,0	0/1:1,3:4:0,0.998612,0.001388:79,0,24	1/1:0,2:2:1e-06,0.419445,0.580554:59,6,0	0/0:1,0:1:0.590921,0.408937,0.000142:0,3,33	0/0:2,0:2:0.742935,0.257065,0:0,6,62	0/1:7,2:9:4.7e-05,0.999953,0:42,0,172	0/1:1,1:2:0.000725,0.998928,0.000347:30,0,30	0/1:6,1:7:0.313472,0.686528,0:2,0,141	0/1:2,2:4:1e-06,0.999998,0:57,0,59
chr7	3290379	chr7_3290379_T_A	T	A	.	PASS	AF=0.5;DP=271;NS=11;AN=22;MAF=0.5;AC=11;AC_Het=1;AC_Hom=10;AC_Hemi=0;HWE=0.0107622	GT:AD:DP:GP:PL	./.:0,0:0:0.2928,0.49662,0.21058:0,0,0	1/1:0,4:4:0,0.128458,0.871542:145,12,0	1/1:0,16:16:0,3.6e-05,0.999964:330,48,0	0/1:5,2:7:1e-06,0.999999,0:58,0,148	0/0:5,0:5:0.949667,0.050333,0:0,15,158	1/1:0,3:3:0,0.227671,0.772329:99,9,0	./.:0,0:0:0.2928,0.49662,0.21058:0,0,0	1/1:0,2:2:0,0.370901,0.629098:69,6,0	0/0:25,0:25:1,0,0:0,75,399	0/0:57,0:57:1,0,0:0,172,451	0/0:31,0:31:1,0,0:0,93,418	0/0:118,0:118:1,0,0:0,355,474	1/1:0,3:3:0,0.227671,0.772329:101,9,0
chr7	3295155	chr7_3295155_T_C	T	C	.	PASS	AF=0.458333;DP=271;NS=12;AN=24;MAF=0.458333;AC=11;AC_Het=3;AC_Hom=8;AC_Hemi=0;HWE=0.103129	GT:AD:DP:GP:PL	1/1:0,4:4:0,0.122348,0.877652:116,12,0	0/1:2,3:5:0,0.99911,0.00089:80,0,27	1/1:0,32:32:0,0,1:326,96,0	1/1:1,15:16:0,0.119515,0.880485:230,12,0	0/1:7,5:12:0,1,0:74,0,184	./.:0,0:0:0.27799,0.498515,0.223495:0,0,0	0/0:1,0:1:0.527108,0.472624,0.000267:0,3,32	1/1:0,2:2:1e-06,0.357997,0.642002:60,6,0	0/0:21,0:21:0.999999,1e-06,0:0,63,368	0/0:62,0:62:1,0,0:0,187,431	0/0:27,0:27:1,0,0:0,81,380	0/0:88,0:88:1,0,0:0,265,432	0/1:0,1:1:0.000588,0.526935,0.472477:30,3,0
chr7	3399673	chr7_3399673_C_T	C	T	.	PASS	AF=0.136364;DP=71;NS=11;AN=22;MAF=0.136364;AC=3;AC_Het=3;AC_Hom=0;AC_Hemi=0;HWE=1	GT:AD:DP:GP:PL	0/0:4,0:4:0.98003,0.01997,0:0,12,111	0/0:16,0:16:0.999995,5e-06,0:0,48,189	0/0:20,0:20:1,0,0:0,60,212	0/1:5,1:6:0.381133,0.618867,0:7,0,118	0/0:3,0:3:0.960841,0.039159,0:0,9,91	0/0:3,0:3:0.960841,0.039159,0:0,9,62	./.:0,0:0:0.739303,0.241049,0.019648:0,0,0	0/1:2,2:4:5e-06,0.999995,0:58,0,53	0/1:1,1:2:0.037287,0.96265,6.3e-05:19,0,31	0/0:7,1:8:0.710622,0.289378,0:1,0,129	0/0:2,0:2:0.924633,0.075367,0:0,6,66	./.:0,0:0:0.739303,0.241049,0.019648:0,0,0	0/0:3,0:3:0.960841,0.039159,0:0,9,99
chr7	3403698	chr7_3403698_A_T	A	T	.	PASS	AF=0.136364;DP=256;NS=11;AN=22;MAF=0.136364;AC=3;AC_Het=3;AC_Hom=0;AC_Hemi=0;HWE=1	GT:AD:DP:GP:PL	0/0:6,0:6:0.994048,0.005952,0:0,18,135	./.:0,0:0:0.704265,0.26988,0.025855:0,0,0	0/0:4,0:4:0.976611,0.023389,0:0,12,80	0/0:3,0:3:0.95429,0.04571,0:0,9,83	0/1:3,1:4:0.005228,0.994772,0:27,0,89	0/0:5,0:5:0.988167,0.011833,0:0,15,100	0/1:0,1:1:0.000551,0.838742,0.160707:39,3,0	./.:0,0:0:0.704265,0.26988,0.025855:0,0,0	0/0:19,2:21:0.870051,0.129949,0:0,4,314	0/0:56,5:61:0.99541,0.00459,0:0,19,319	0/1:14,10:24:0,1,0:165,0,250	0/0:126,0:126:1,0,0:0,379,459	0/0:1,0:1:0.839043,0.160762,0.000194:0,3,22
chr7	3411351	chr7_3411351_G_A	G	A	.	PASS	AF=0.125;DP=168;NS=12;AN=24;MAF=0.125;AC=3;AC_Het=1;AC_Hom=2;AC_Hemi=0;HWE=0.130435	GT:AD:DP:GP:PL	./.:0,0:0:0.726723,0.251515,0.021762:0,0,0	0/0:1,0:1:0.852471,0.147516,1.3e-05:0,3,33	0/0:1,0:1:0.852309,0.147488,0.000203:0,3,21	0/0:4,0:4:0.978828,0.021172,0:0,12,125	0/0:7,0:7:0.997304,0.002696,0:0,21,204	0/1:0,1:1:0.00062,0.851951,0.147429:39,3,0	1/1:0,6:6:0,0.152957,0.847043:140,18,0	0/0:2,0:2:0.920368,0.079632,0:0,6,73	0/0:11,0:11:0.999831,0.000169,0:0,33,250	0/0:27,0:27:1,0,0:0,81,378	0/0:19,0:19:0.999999,1e-06,0:0,57,355	0/0:88,0:88:1,0,0:0,265,445	0/0:1,0:1:0.85248,0.147518,3e-06:0,3,40
chr7	3412117	chr7_3412117_G_A	G	A	.	PASS	AF=0.230769;DP=212;NS=13;AN=26;MAF=0.230769;AC=6;AC_Het=2;AC_Hom=4;AC_Hemi=0;HWE=0.0757764	GT:AD:DP:GP:PL	0/0:1,0:1:0.766938,0.233026,3.5e-05:0,3,33	0/0:19,0:19:0.999999,1e-06,0:0,57,203	1/1:0,40:40:0,0,1:181,120,0	0/0:40,0:40:1,0,0:0,120,302	0/0:10,0:10:0.999407,0.000593,0:0,30,195	0/1:1,2:3:6e-06,0.99961,0.000384:54,0,26	0/1:1,1:2:0.005198,0.994611,0.000191:25,0,29	0/0:12,0:12:0.999852,0.000148,0:0,36,185	0/0:11,0:11:0.999703,0.000297,0:0,33,253	0/0:35,0:35:1,0,0:0,105,386	0/0:14,0:14:0.999963,3.7e-05,0:0,42,281	1/1:0,5:5:0,0.170599,0.829401:116,15,0	0/0:19,0:19:0.999999,1e-06,0:0,57,195
chr7	3412356	chr7_3412356_G_A	G	A	.	PASS	AF=0.346154;DP=215;NS=13;AN=26;MAF=0.346154;AC=9;AC_Het=1;AC_Hom=8;AC_Hemi=0;HWE=0.00411899	GT:AD:DP:GP:PL	0/0:1,0:1:0.626518,0.373305,0.000177:0,3,31	1/1:0,15:15:0,0.000102,0.999898:242,45,0	0/0:50,3:53:1,0,0:0,90,351	1/1:1,14:15:0,0.170181,0.829819:167,12,0	0/0:10,1:11:0.631012,0.368988,0:0,3,227	0/0:4,0:4:0.930684,0.069316,0:0,12,132	0/0:4,0:4:0.930684,0.069316,0:0,12,130	1/1:0,10:10:0,0.003267,0.996733:173,30,0	0/0:13,0:13:0.999855,0.000145,0:0,39,275	0/0:41,0:41:1,0,0:0,123,412	0/0:15,0:15:0.999964,3.6e-05,0:0,45,306	1/1:0,14:14:0,0.000205,0.999795:221,42,0	0/1:6,13:19:0,1,0:121,0,98
chr7	3412380	chr7_3412380_G_T	G	T	.	PASS	AF=0.458333;DP=281;NS=12;AN=24;MAF=0.458333;AC=11;AC_Het=1;AC_Hom=10;AC_Hemi=0;HWE=0.00444205	GT:AD:DP:GP:PL	./.:0,0:0:0.308659,0.493824,0.197517:0,0,0	1/1:1,23:24:0,0.000748,0.999252:275,35,0	1/1:0,2:2:0.000241,0.384532,0.615227:36,6,0	1/1:2,32:34:0,0.000615,0.999385:247,36,0	0/1:10,6:16:0,1,0:101,0,226	0/0:5,0:5:0.952386,0.047614,0:0,15,156	0/0:8,0:8:0.99379,0.00621,0:0,24,164	1/1:0,11:11:0,0.001219,0.998781:198,33,0	0/0:15,0:15:0.999951,4.9e-05,0:0,45,309	0/0:36,0:36:1,0,0:0,108,391	0/0:16,0:16:0.999976,2.4e-05,0:0,48,316	0/0:24,0:24:1,0,0:0,72,245	1/1:0,23:23:0,0,1:249,69,0
chr7	3415339	chr7_3415339_C_T	C	T	.	PASS	AF=0.115385;DP=235;NS=13;AN=26;MAF=0.115385;AC=3;AC_Het=3;AC_Hom=0;AC_Hemi=0;HWE=1	GT:AD:DP:GP:PL	0/1:2,2:4:0.007953,0.992046,2e-06:26,0,46	0/0:2,0:2:0.927308,0.072692,0:0,6,67	0/0:11,0:11:0.999847,0.000153,0:0,33,273	0/0:2,0:2:0.927308,0.072692,0:0,6,71	0/0:8,0:8:0.998777,0.001223,0:0,24,200	0/1:1,5:6:0,0.999,0.001:141,0,19	0/1:0,2:2:1e-06,0.761281,0.238718:69,6,0	0/0:2,0:2:0.927308,0.072692,0:0,6,70	0/0:28,0:28:1,0,0:0,84,386	0/0:46,0:46:1,0,0:0,138,417	0/0:27,0:27:1,0,0:0,81,384	0/0:94,0:94:1,0,0:0,283,452	0/0:2,0:2:0.927308,0.072692,0:0,6,75
chr7	3415464	chr7_3415464_A_G	A	G	.	PASS	AF=0.5;DP=241;NS=11;AN=22;MAF=0.5;AC=11;AC_Het=1;AC_Hom=10;AC_Hemi=0;HWE=0.0107622	GT:AD:DP:GP:PL	./.:0,0:0:0.263427,0.499649,0.236924:0,0,0	1/1:0,3:3:0,0.208614,0.791386:102,9,0	1/1:0,16:16:0,3.2e-05,0.999968:327,48,0	./.:0,0:0:0.263427,0.499649,0.236924:0,0,0	0/0:12,0:12:0.999537,0.000463,0:0,36,258	1/1:0,7:7:0,0.016208,0.983792:212,21,0	1/1:0,2:2:0,0.345214,0.654786:75,6,0	0/1:0,1:1:4.3e-05,0.513227,0.48673:41,3,0	0/0:26,0:26:1,0,0:0,78,387	0/0:48,0:48:1,0,0:0,144,421	0/0:22,0:22:1,0,0:0,66,364	0/0:101,0:101:1,0,0:0,304,445	1/1:0,3:3:0,0.208614,0.791386:97,9,0
chr7	3418836	chr7_3418836_G_A	G	A	.	PASS	AF=0.230769;DP=273;NS=13;AN=26;MAF=0.230769;AC=6;AC_Het=6;AC_Hom=0;AC_Hemi=0;HWE=1	GT:AD:DP:GP:PL	0/1:1,1:2:0.000829,0.99905,0.000121:33,0,31	0/1:3,2:5:3e-06,0.999997,0:58,0,92	0/0:22,1:23:0.999855,0.000145,0:0,36,351	0/0:9,1:10:0.928213,0.071787,0:0,9,210	0/1:9,2:11:0.000666,0.999334,0:34,0,192	0/1:6,1:7:0.062453,0.937547,0:14,0,154	0/0:6,0:6:0.990604,0.009396,0:0,18,170	0/0:4,0:4:0.963445,0.036555,0:0,12,114	0/0:10,0:10:0.999408,0.000592,0:0,30,267	0/0:46,0:46:1,0,0:0,138,428	0/0:22,0:22:1,0,0:0,66,365	0/1:101,17:118:1e-06,0.999999,0:62,0,285	0/1:7,2:9:0.000266,0.999734,0:38,0,187
chr7	3418950	chr7_3418950_A_G	A	G	.	PASS	AF=0.461538;DP=235;NS=13;AN=26;MAF=0.461538;AC=12;AC_Het=2;AC_Hom=10;AC_Hemi=0;HWE=0.0206165	GT:AD:DP:GP:PL	1/1:0,8:8:0,0.00877,0.99123:198,24,0	1/1:0,3:3:0,0.220654,0.779346:104,9,0	1/1:0,27:27:0,0,1:372,81,0	0/1:3,1:4:0.002856,0.997144,0:23,0,89	0/1:9,2:11:2.7e-05,0.999973,0:43,0,222	0/0:2,0:2:0.693732,0.306268,0:0,6,74	0/0:2,0:2:0.693732,0.306268,0:0,6,70	1/1:0,5:5:0,0.066102,0.933898:168,15,0	0/0:24,0:24:1,0,0:0,72,364	0/0:29,0:29:1,0,0:0,87,387	0/0:24,0:24:1,0,0:0,72,348	0/0:83,9:92:0.998067,0.001933,0:0,30,316	1/1:0,4:4:0,0.124008,0.875992:131,12,0
chr7	3419180	chr7_3419180_T_A	T	A	.	PASS	AF=0.25;DP=244;NS=12;AN=24;MAF=0.25;AC=6;AC_Het=6;AC_Hom=0;AC_Hemi=0;HWE=0.529258	GT:AD:DP:GP:PL	./.:0,0:0:0.520911,0.401661,0.077428:0,0,0	0/0:2,0:2:0.838388,0.161612,0:0,6,73	0/0:18,0:18:0.999997,3e-06,0:0,54,349	0/1:7,5:12:0,1,0:122,0,161	0/1:4,1:5:0.016241,0.983759,0:19,0,112	0/1:3,1:4:0.008188,0.991812,0:22,0,91	0/1:0,1:1:0.002958,0.719605,0.277437:28,3,0	0/0:3,0:3:0.912091,0.087909,0:0,9,86	0/0:12,1:13:0.808422,0.191578,0:0,5,247	0/0:41,1:42:1,0,0:0,96,391	0/0:17,0:17:0.999994,6e-06,0:0,51,315	0/1:95,27:122:0,1,0:196,0,334	0/1:4,1:5:0.012946,0.987054,0:20,0,91
chr7	3419692	chr7_3419692_C_T	C	T	.	PASS	AF=0.166667;DP=249;NS=12;AN=24;MAF=0.166667;AC=4;AC_Het=2;AC_Hom=2;AC_Hemi=0;HWE=0.254658	GT:AD:DP:GP:PL	0/1:0,1:1:0.000758,0.821642,0.177599:37,3,0	0/0:4,0:4:0.973693,0.026307,0:0,12,126	1/1:1,27:28:0,0.000109,0.999891:368,49,0	0/1:8,1:9:0.105862,0.894138,0:13,0,206	0/0:11,1:12:0.949239,0.050761,0:0,9,253	./.:0,0:0:0.676124,0.292287,0.031589:0,0,0	0/0:2,0:2:0.902468,0.097532,0:0,6,69	0/0:5,0:5:0.986671,0.013329,0:0,15,132	0/0:13,0:13:0.999947,5.3e-05,0:0,39,267	0/0:48,0:48:1,0,0:0,144,417	0/0:14,0:14:0.999974,2.6e-05,0:0,42,307	0/0:107,0:107:1,0,0:0,322,472	0/0:6,0:6:0.993291,0.006709,0:0,18,171
chr7	3424413	chr7_3424413_C_T	C	T	.	PASS	AF=0.291667;DP=261;NS=12;AN=24;MAF=0.291667;AC=7;AC_Het=5;AC_Hom=2;AC_Hemi=0;HWE=1	GT:AD:DP:GP:PL	./.:0,0:0:0.510468,0.408005,0.081527:0,0,0	0/1:2,7:9:0,0.999969,3.1e-05:187,0,38	0/0:22,0:22:1,0,0:0,66,380	0/1:5,4:9:0,1,0:105,0,117	0/1:9,4:13:0,1,0:77,0,231	0/1:2,3:5:0,1,0:82,0,61	0/0:3,0:3:0.909168,0.090832,0:0,9,92	1/1:0,4:4:0,0.238253,0.761747:137,12,0	0/0:13,0:13:0.999902,9.8e-05,0:0,39,285	0/0:53,0:53:1,0,0:0,160,420	0/0:23,0:23:1,0,0:0,69,362	0/0:99,0:99:1,0,0:0,298,455	0/1:2,6:8:0,0.999994,6e-06:161,0,45
chr7	3425565	chr7_3425565_A_G	A	G	.	PASS	AF=0.5;DP=218;NS=11;AN=22;MAF=0.5;AC=11;AC_Het=1;AC_Hom=10;AC_Hemi=0;HWE=0.0107622	GT:AD:DP:GP:PL	./.:0,0:0:0.275547,0.498757,0.225696:0,0,0	1/1:0,3:3:0,0.21644,0.78356:91,9,0	1/1:0,14:14:0,0.000135,0.999865:298,42,0	0/1:2,3:5:0,1,0:89,0,63	0/0:8,0:8:0.99298,0.00702,0:0,24,227	1/1:0,10:10:0,0.002153,0.997847:255,30,0	1/1:0,4:4:0,0.121352,0.878648:133,12,0	./.:0,0:0:0.275547,0.498757,0.225696:0,0,0	0/0:16,0:16:0.999972,2.8e-05,0:0,48,315	0/0:42,0:42:1,0,0:0,126,393	0/0:18,1:19:0.998878,0.001122,0:0,32,328	0/0:93,0:93:1,0,0:0,280,443	1/1:0,3:3:0,0.21644,0.78356:99,9,0
chr7	3439638	chr7_3439638_A_T	A	T	.	PASS	AF=0.363636;DP=220;NS=11;AN=22;MAF=0.363636;AC=8;AC_Het=2;AC_Hom=6;AC_Hemi=0;HWE=0.0588235	GT:AD:DP:GP:PL	0/1:0,1:1:0.000104,0.624732,0.375164:40,3,0	0/0:4,0:4:0.930179,0.069821,0:0,12,136	1/1:0,10:10:0,0.003242,0.996758:276,30,0	0/0:5,0:5:0.963827,0.036173,0:0,15,152	./.:0,0:0:0.390374,0.46885,0.140776:0,0,0	0/1:1,1:2:0.000264,0.999434,0.000301:35,0,30	1/1:0,2:2:0,0.454329,0.545671:79,6,0	./.:0,0:0:0.390374,0.46885,0.140776:0,0,0	0/0:30,0:30:1,0,0:0,90,389	0/0:71,0:71:1,0,0:0,214,438	0/0:28,0:28:1,0,0:0,84,389	1/1:1,64:65:0,0,1:383,177,0	0/0:2,0:2:0.769082,0.230918,0:0,6,73
chr7	3447471	chr7_3447471_G_A	G	A	.	PASS	AF=0.208333;DP=257;NS=12;AN=24;MAF=0.208333;AC=5;AC_Het=3;AC_Hom=2;AC_Hemi=0;HWE=0.403727	GT:AD:DP:GP:PL	./.:0,0:0:0.614656,0.338688,0.046656:0,0,0	0/0:10,0:10:0.999462,0.000538,0:0,30,258	0/0:20,0:20:0.999999,1e-06,0:0,60,305	0/1:5,1:6:0.035402,0.964598,0:17,0,131	0/1:5,4:9:0,1,0:94,0,142	1/1:0,8:8:0,0.027573,0.972427:232,24,0	0/1:2,3:5:0,1,0:95,0,59	0/0:2,0:2:0.878926,0.121074,0:0,6,65	0/0:7,0:7:0.995714,0.004286,0:0,21,211	0/0:41,0:41:1,0,0:0,123,423	0/0:24,0:24:1,0,0:0,72,383	0/0:123,0:123:1,0,0:0,370,473	0/0:2,0:2:0.878926,0.121074,0:0,6,70
chr7	3447508	chr7_3447508_A_G	A	G	.	PASS	AF=0.125;DP=271;NS=12;AN=24;MAF=0.125;AC=3;AC_Het=3;AC_Hom=0;AC_Hemi=0;HWE=1	GT:AD:DP:GP:PL	./.:0,0:0:0.762107,0.221761,0.016132:0,0,0	0/1:4,4:8:0,1,0:117,0,110	0/0:22,3:25:0.931499,0.068501,0:0,6,296	0/1:5,1:6:0.064983,0.935017,0:17,0,127	0/1:4,4:8:0,1,0:97,0,118	0/0:6,0:6:0.995474,0.004526,0:0,18,182	0/0:6,0:6:0.995474,0.004526,0:0,18,188	0/0:4,0:4:0.982139,0.017861,0:0,12,139	0/0:14,0:14:0.999982,1.8e-05,0:0,42,297	0/0:37,0:37:1,0,0:0,111,399	0/0:23,0:23:1,0,0:0,69,375	0/0:130,0:130:1,0,0:0,391,477	0/0:4,0:4:0.982139,0.017861,0:0,12,121
chr7	3452200	chr7_3452200_C_T	C	T	.	PASS	AF=0.5;DP=222;NS=13;AN=26;MAF=0.5;AC=13;AC_Het=3;AC_Hom=10;AC_Hemi=0;HWE=0.0892525	GT:AD:DP:GP:PL	0/1:0,1:1:0.0001,0.500386,0.499514:37,3,0	1/1:0,3:3:0,0.200276,0.799724:107,9,0	1/1:0,19:19:0,4e-06,0.999996:321,57,0	0/1:12,2:14:0.000838,0.999162,0:28,0,252	0/0:6,0:6:0.96975,0.03025,0:0,18,196	1/1:0,4:4:0,0.111281,0.888719:132,12,0	0/1:5,3:8:0,1,0:88,0,147	1/1:0,3:3:0,0.200276,0.799723:78,9,0	0/0:10,0:10:0.998054,0.001946,0:0,30,220	0/0:52,0:52:1,0,0:0,157,416	0/0:16,0:16:0.99997,3e-05,0:0,48,335	0/0:75,1:76:1,0,0:0,210,420	1/1:0,6:6:0,0.030353,0.969647:171,18,0
chr7	3458374	chr7_3458374_G_A	G	A	.	PASS	AF=0.136364;DP=245;NS=11;AN=22;MAF=0.136364;AC=3;AC_Het=1;AC_Hom=2;AC_Hemi=0;HWE=0.142857	GT:AD:DP:GP:PL	./.:0,0:0:0.74324,0.237747,0.019013:0,0,0	./.:0,0:0:0.74324,0.237747,0.019013:0,0,0	0/0:3,0:3:0.961553,0.038447,0:0,9,76	0/0:12,0:12:0.999922,7.8e-05,0:0,36,276	0/0:14,0:14:0.99998,2e-05,0:0,42,304	1/1:0,7:7:0,0.088994,0.911006:215,21,0	0/1:5,4:9:0,1,0:116,0,137	0/0:2,0:2:0.925953,0.074047,0:0,6,75	0/0:18,0:18:0.999999,1e-06,0:0,54,347	0/0:51,0:51:1,0,0:0,154,428	0/0:22,0:22:1,0,0:0,66,363	0/0:101,1:102:1,0,0:0,287,461	0/0:5,0:5:0.990103,0.009897,0:0,15,163
chr7	3460399	chr7_3460399_T_C	T	C	.	PASS	AF=0.5;DP=246;NS=13;AN=26;MAF=0.5;AC=13;AC_Het=3;AC_Hom=10;AC_Hemi=0;HWE=0.0892525	GT:AD:DP:GP:PL	0/1:0,1:1:0.000258,0.504558,0.495185:33,3,0	1/1:0,3:3:0,0.203014,0.796986:115,9,0	1/1:0,19:19:0,4e-06,0.999996:339,57,0	0/1:5,8:13:0,1,0:182,0,128	0/0:6,0:6:0.970245,0.029755,0:0,18,197	1/1:0,8:8:0,0.007897,0.992103:233,24,0	0/1:2,1:3:0.000324,0.999676,0:32,0,60	1/1:0,2:2:0,0.337511,0.662489:82,6,0	0/0:17,0:17:0.999985,1.5e-05,0:0,51,355	0/0:44,0:44:1,0,0:0,132,425	0/0:7,0:7:0.984898,0.015102,0:0,21,198	0/0:119,0:119:1,0,0:0,358,466	1/1:0,4:4:0,0.112974,0.887026:134,12,0
chr7	3472757	chr7_3472757_T_C	T	C	.	PASS	AF=0.192308;DP=264;NS=13;AN=26;MAF=0.192308;AC=5;AC_Het=1;AC_Hom=4;AC_Hemi=0;HWE=0.026087	GT:AD:DP:GP:PL	1/1:0,25:25:0,0,1:389,75,0	0/0:5,0:5:0.984322,0.015678,0:0,15,151	0/0:12,0:12:0.999876,0.000124,0:0,36,262	0/0:12,0:12:0.999876,0.000124,0:0,36,281	0/0:7,0:7:0.996034,0.003966,0:0,21,209	0/0:3,0:3:0.940106,0.059894,0:0,9,99	0/0:3,0:3:0.940106,0.059894,0:0,9,112	0/1:0,2:2:0,0.662381,0.337619:80,6,0	0/0:20,0:20:1,0,0:0,60,255	0/0:38,0:38:1,0,0:0,114,352	0/0:22,0:22:1,0,0:0,66,323	0/0:110,0:110:1,0,0:0,331,468	1/1:0,5:5:0,0.196938,0.803062:171,15,0
chr7	3477503	chr7_3477503_C_A	C	A	.	PASS	AF=0.230769;DP=200;NS=13;AN=26;MAF=0.230769;AC=6;AC_Het=4;AC_Hom=2;AC_Hemi=0;HWE=0.522981	GT:AD:DP:GP:PL	0/0:26,0:26:1,0,0:0,78,370	0/1:8,1:9:0.226074,0.773926,0:8,0,198	0/0:11,1:12:0.854057,0.145943,0:0,5,224	0/1:12,2:14:0.017357,0.982643,0:20,0,228	0/0:12,0:12:0.999865,0.000135,0:0,36,239	0/0:3,0:3:0.935281,0.064719,0:0,9,105	0/0:3,0:3:0.935281,0.064719,0:0,9,91	0/0:2,0:2:0.878429,0.121571,0:0,6,71	0/1:7,1:8:0.127459,0.872541,0:11,0,140	0/0:34,3:37:0.992735,0.007265,0:0,19,306	0/1:16,2:18:0.21266,0.78734,0:8,0,198	0/0:48,3:51:1,0,0:0,76,328	1/1:0,5:5:0,0.184197,0.815803:157,15,0
chr7	3480336	chr7_3480336_G_T	G	T	.	PASS	AF=0.409091;DP=96;NS=11;AN=22;MAF=0.409091;AC=9;AC_Het=1;AC_Hom=8;AC_Hemi=0;HWE=0.00928793	GT:AD:DP:GP:PL	./.:0,0:0:0.340154,0.486146,0.173699:0,0,0	./.:0,0:0:0.340154,0.486146,0.173699:0,0,0	1/1:0,19:19:0,5e-06,0.999995:279,57,0	0/1:1,3:4:0,0.997145,0.002855:85,0,21	1/1:0,2:2:0.000118,0.411606,0.588275:40,6,0	1/1:0,4:4:0,0.148876,0.851124:99,12,0	1/1:0,2:2:0.000727,0.411355,0.587917:32,6,0	0/0:1,0:1:0.583216,0.416761,2.4e-05:0,3,41	0/0:3,0:3:0.848432,0.151568,0:0,9,68	0/0:9,0:9:0.997217,0.002783,0:0,27,205	0/0:1,0:1:0.583142,0.416708,0.000149:0,3,33	0/0:48,0:48:1,0,0:0,144,405	0/0:3,0:3:0.848432,0.151568,0:0,9,108
chr7	3496560	chr7_3496560_A_T	A	T	.	PASS	AF=0.346154;DP=215;NS=13;AN=26;MAF=0.346154;AC=9;AC_Het=7;AC_Hom=2;AC_Hemi=0;HWE=1	GT:AD:DP:GP:PL	0/0:13,0:13:0.999866,0.000134,0:0,39,227	0/0:6,0:6:0.983101,0.016899,0:0,18,175	0/0:7,0:7:0.991479,0.008521,0:0,21,169	0/1:21,2:23:0.286416,0.713584,0:4,0,316	0/1:23,3:26:0.001726,0.998274,0:27,0,315	0/1:2,2:4:1e-06,0.999999,0:59,0,62	0/1:0,1:1:0.00923,0.639171,0.351599:21,3,0	0/0:2,0:2:0.784292,0.215708,0:0,6,70	0/0:30,1:31:0.999995,5e-06,0:0,53,368	0/1:50,6:56:0.065526,0.934474,0:11,0,332	0/1:24,3:27:0.002378,0.997622,0:26,0,344	1/1:0,12:12:0,0.000887,0.999113:184,36,0	0/1:4,3:7:0,1,0:90,0,107
chr7	3498447	chr7_3498447_T_C	T	C	.	PASS	AF=0.5;DP=193;NS=12;AN=24;MAF=0.5;AC=12;AC_Het=0;AC_Hom=12;AC_Hemi=0;HWE=0.000341696	GT:AD:DP:GP:PL	./.:0,0:0:0.283844,0.497852,0.218304:0,0,0	1/1:0,5:5:0,0.066523,0.933477:125,15,0	0/0:8,0:8:0.993196,0.006804,0:0,24,168	0/0:20,0:20:0.999998,2e-06,0:0,60,341	0/0:12,0:12:0.999572,0.000428,0:0,36,283	1/1:0,2:2:2e-06,0.363108,0.63689:57,6,0	1/1:0,3:3:0,0.221827,0.778173:101,9,0	1/1:0,7:7:0,0.017504,0.982496:162,21,0	0/0:24,0:24:1,0,0:0,72,375	0/0:38,0:38:1,0,0:0,114,419	0/0:29,0:29:1,0,0:0,87,398	1/1:0,40:40:0,0,1:201,120,0	1/1:0,4:4:0,0.124749,0.875251:109,12,0
chr7	3514827	chr7_3514827_C_T	C	T	.	PASS	AF=0.208333;DP=175;NS=12;AN=24;MAF=0.208333;AC=5;AC_Het=3;AC_Hom=2;AC_Hemi=0;HWE=0.403727	GT:AD:DP:GP:PL	0/0:1,0:1:0.789996,0.209448,0.000555:0,3,20	0/1:2,2:4:0.001105,0.998776,0.000118:32,0,30	0/0:2,0:2:0.882947,0.117045,8e-06:0,6,39	0/0:22,0:22:1,0,0:0,66,390	0/0:11,0:11:0.999741,0.000259,0:0,33,258	./.:0,0:0:0.624786,0.331296,0.043918:0,0,0	0/0:1,0:1:0.790261,0.209518,0.000221:0,3,24	0/1:1,1:2:0.029025,0.968408,0.002567:18,0,17	0/1:14,4:18:0.002222,0.997778,0:29,0,247	0/0:32,1:33:1,0,0:0,77,387	0/0:19,2:21:0.993255,0.006745,0:0,19,292	0/0:56,1:57:1,0,0:0,147,413	1/1:0,3:3:4e-06,0.485308,0.514688:62,9,0
chr7	3519730	chr7_3519730_G_C	G	C	.	PASS	AF=0.5;DP=217;NS=12;AN=24;MAF=0.5;AC=12;AC_Het=4;AC_Hom=8;AC_Hemi=0;HWE=0.281462	GT:AD:DP:GP:PL	1/1:0,4:4:0,0.114313,0.885687:116,12,0	1/1:0,2:2:0,0.34049,0.65951:74,6,0	1/1:0,2:2:0,0.34049,0.65951:75,6,0	0/1:9,1:10:0.04029,0.95971,0:11,0,224	0/0:16,0:16:0.99997,3e-05,0:0,48,316	0/1:0,1:1:6.6e-05,0.507977,0.491957:39,3,0	1/1:0,2:2:0,0.34049,0.65951:71,6,0	./.:0,0:0:0.258077,0.499872,0.242052:0,0,0	0/0:23,0:23:1,0,0:0,69,375	0/0:47,0:47:1,0,0:0,141,419	0/0:34,0:34:1,0,0:0,102,383	0/1:62,12:74:1.6e-05,0.999984,0:45,0,312	0/1:0,1:1:6.6e-05,0.507977,0.491957:39,3,0
chr7	3531589	chr7_3531589_A_C	A	C	.	PASS	AF=0.192308;DP=196;NS=13;AN=26;MAF=0.192308;AC=5;AC_Het=3;AC_Hom=2;AC_Hemi=0;HWE=0.373913	GT:AD:DP:GP:PL	1/1:0,11:11:0,0.00386,0.99614:254,33,0	0/0:6,0:6:0.992187,0.007813,0:0,18,186	0/0:14,0:14:0.999969,3.1e-05,0:0,42,270	0/0:15,0:15:0.999985,1.5e-05,0:0,45,324	0/0:7,0:7:0.996078,0.003922,0:0,21,201	0/0:1,0:1:0.798707,0.201283,1e-05:0,3,37	0/1:2,1:3:0.006277,0.993723,0:25,0,62	0/1:3,2:5:1e-06,0.999999,0:63,0,89	0/0:17,0:17:0.999996,4e-06,0:0,51,342	0/0:49,0:49:1,0,0:0,148,434	0/0:22,0:22:1,0,0:0,66,376	0/1:34,8:42:3.4e-05,0.999966,0:48,0,296	0/0:4,0:4:0.969461,0.030539,0:0,12,121
chr7	3546548	chr7_3546548_C_T	C	T	.	PASS	AF=0.269231;DP=233;NS=13;AN=26;MAF=0.269231;AC=7;AC_Het=7;AC_Hom=0;AC_Hemi=0;HWE=0.49913	GT:AD:DP:GP:PL	0/0:24,0:24:1,0,0:0,72,352	0/1:6,1:7:0.052599,0.947401,0:14,0,152	0/1:9,1:10:0.307455,0.692545,0:5,0,188	0/0:19,1:20:0.997802,0.002198,0:0,25,300	0/0:10,0:10:0.999289,0.000711,0:0,30,238	0/0:6,0:6:0.988747,0.011253,0:0,18,156	0/1:6,4:10:0,1,0:77,0,135	0/1:0,1:1:0.000636,0.732561,0.266803:35,3,0	0/1:13,3:16:0.000357,0.999643,0:36,0,227	0/1:36,6:42:0.002208,0.997792,0:28,0,253	0/1:22,5:27:1.2e-05,0.999988,0:51,0,284	0/0:49,6:55:0.998702,0.001298,0:0,27,332	0/0:5,0:5:0.977745,0.022255,0:0,15,137
chr7	3549990	chr7_3549990_T_C	T	C	.	PASS	AF=0.125;DP=247;NS=12;AN=24;MAF=0.125;AC=3;AC_Het=3;AC_Hom=0;AC_Hemi=0;HWE=1	GT:AD:DP:GP:PL	0/0:35,3:38:0.98272,0.01728,0:0,12,340	0/0:2,0:2:0.93054,0.06946,0:0,6,64	0/1:32,4:36:0.361735,0.638265,0:8,0,311	0/0:5,0:5:0.990756,0.009244,0:0,15,162	0/0:15,0:15:0.999991,9e-06,0:0,45,313	0/0:2,0:2:0.93054,0.06946,0:0,6,58	0/0:2,0:2:0.93054,0.06946,0:0,6,76	0/0:1,0:1:0.870096,0.129898,6e-06:0,3,35	0/0:20,2:22:0.889201,0.110799,0:0,4,277	0/1:53,8:61:2e-06,0.999998,0:62,0,307	0/1:28,5:33:0.000295,0.999705,0:41,0,334	0/0:28,2:30:0.995941,0.004059,0:0,19,326	./.:0,0:0:0.757074,0.226052,0.016874:0,0,0
chr7	3549995	chr7_3549995_G_T	G	T	.	PASS	AF=0.384615;DP=241;NS=13;AN=26;MAF=0.384615;AC=10;AC_Het=8;AC_Hom=2;AC_Hemi=0;HWE=0.56581	GT:AD:DP:GP:PL	0/1:31,6:37:0,1,0:75,0,331	1/1:0,2:2:0,0.41395,0.586049:64,6,0	0/1:30,4:34:7.5e-05,0.999925,0:40,0,300	0/1:3,2:5:1e-06,0.999999,0:61,0,78	0/0:14,0:14:0.999914,8.6e-05,0:0,42,290	0/0:2,0:2:0.738592,0.261406,1e-06:0,6,54	0/0:2,0:2:0.738593,0.261407,0:0,6,74	0/0:1,0:1:0.585443,0.41441,0.000147:0,3,33	0/1:18,2:20:0.161292,0.838708,0:6,0,206	0/1:52,7:59:6.5e-05,0.999935,0:40,0,299	0/1:27,5:32:7e-06,0.999993,0:50,0,320	0/1:21,11:32:0,1,0:97,0,274	0/1:0,1:1:0.000262,0.585372,0.414366:35,3,0
chr7	3555382	chr7_3555382_G_A	G	A	.	PASS	AF=0.461538;DP=244;NS=13;AN=26;MAF=0.461538;AC=12;AC_Het=6;AC_Hom=6;AC_Hemi=0;HWE=1	GT:AD:DP:GP:PL	0/0:30,0:30:1,0,0:0,90,386	0/0:3,0:3:0.816266,0.183734,0:0,9,83	0/0:11,0:11:0.999122,0.000878,0:0,33,278	0/1:5,7:12:0,1,0:164,0,126	1/1:1,11:12:0,0.013935,0.986065:259,22,0	1/1:0,6:6:0,0.033541,0.966459:161,18,0	0/1:1,1:2:0.000701,0.99873,0.000569:29,0,29	0/0:3,0:3:0.816266,0.183734,0:0,9,87	0/1:11,8:19:0,1,0:148,0,222	0/1:13,18:31:0,1,0:283,0,224	0/1:3,9:12:0,1,0:201,0,74	0/1:35,57:92:0,1,0:359,0,302	1/1:0,10:10:0,0.002164,0.997836:240,30,0
chr7	3558633	chr7_3558633_G_A	G	A	.	PASS	AF=0.346154;DP=242;NS=13;AN=26;MAF=0.346154;AC=9;AC_Het=9;AC_Hom=0;AC_Hemi=0;HWE=0.209153	GT:AD:DP:GP:PL	0/1:8,2:10:0.00137,0.99863,0:28,0,186	0/1:4,1:5:0.021649,0.978351,0:16,0,132	0/1:13,6:19:0,1,0:139,0,173	0/1:2,3:5:0,1,0:92,0,59	0/1:4,2:6:4.4e-05,0.999956,0:43,0,108	0/0:6,0:6:0.982396,0.017604,0:0,18,196	0/0:4,0:4:0.933116,0.066884,0:0,12,103	0/0:5,0:5:0.965401,0.034599,0:0,15,167	0/1:11,4:15:0,1,0:74,0,213	0/1:23,5:28:1.8e-05,0.999982,0:47,0,301	0/1:10,3:13:4e-06,0.999996,0:53,0,157	0/0:110,15:125:0.98436,0.01564,0:0,19,289	0/1:0,1:1:0.000278,0.635371,0.364351:36,3,0
chr7	3558825	chr7_3558825_C_T	C	T	.	PASS	AF=0.461538;DP=221;NS=13;AN=26;MAF=0.461538;AC=12;AC_Het=12;AC_Hom=0;AC_Hemi=0;HWE=0.00569121	GT:AD:DP:GP:PL	0/1:10,4:14:0,1,0:91,0,206	0/1:1,1:2:0.000859,0.998557,0.000584:28,0,29	0/1:2,8:10:0,0.999964,3.6e-05:173,0,41	0/1:3,6:9:0,1,0:155,0,77	0/1:4,8:12:0,1,0:196,0,87	0/1:1,5:6:0,0.985391,0.014609:140,0,15	0/1:3,3:6:0,1,0:74,0,87	0/1:1,4:5:0,0.99814,0.00186:93,0,24	0/1:14,9:23:0,1,0:173,0,267	0/1:14,13:27:0,1,0:243,0,245	0/1:21,5:26:0,1,0:83,0,325	0/1:53,27:80:0,1,0:262,0,343	0/0:1,0:1:0.51925,0.480572,0.000177:0,3,34
chr7	3559157	chr7_3559157_T_G	T	G	.	PASS	AF=0.346154;DP=266;NS=13;AN=26;MAF=0.346154;AC=9;AC_Het=9;AC_Hom=0;AC_Hemi=0;HWE=0.209153	GT:AD:DP:GP:PL	0/1:21,4:25:1e-05,0.99999,0:50,0,294	0/1:5,1:6:0.00451,0.99549,0:23,0,137	0/1:6,6:12:0,1,0:130,0,150	0/1:12,2:14:0.000838,0.999162,0:30,0,238	0/1:15,2:17:0.00363,0.99637,0:24,0,280	0/1:6,1:7:0.022247,0.977753,0:16,0,143	0/1:6,1:7:0.00898,0.99102,0:20,0,154	0/0:1,0:1:0.640612,0.359324,6.4e-05:0,3,35	0/1:14,3:17:5.4e-05,0.999946,0:42,0,259	0/1:26,4:30:7.6e-05,0.999924,0:41,0,324	0/0:18,1:19:0.993261,0.006739,0:0,22,313	0/0:97,8:105:1,0,0:0,98,315	0/0:6,0:6:0.982774,0.017226,0:0,18,179
chr7	3562463	chr7_3562463_C_G	C	G	.	PASS	AF=0.166667;DP=205;NS=12;AN=24;MAF=0.166667;AC=4;AC_Het=0;AC_Hom=4;AC_Hemi=0;HWE=0.00621118	GT:AD:DP:GP:PL	./.:0,0:0:0.701958,0.271743,0.026299:0,0,0	0/0:4,0:4:0.976377,0.023623,0:0,12,136	0/0:14,0:14:0.999976,2.4e-05,0:0,42,310	0/0:3,0:3:0.953845,0.046155,0:0,9,109	0/0:5,0:5:0.988048,0.011952,0:0,15,163	1/1:0,6:6:0,0.139,0.861:163,18,0	0/0:2,0:2:0.911761,0.088239,0:0,6,81	1/1:0,6:6:0,0.139,0.861:192,18,0	0/0:12,0:12:0.999906,9.4e-05,0:0,36,301	0/0:33,0:33:1,0,0:0,99,403	0/0:17,0:17:0.999997,3e-06,0:0,51,338	0/0:81,0:81:1,0,0:0,244,431	0/0:15,0:15:0.999988,1.2e-05,0:0,45,318
chr7	3567108	chr7_3567108_G_A	G	A	.	PASS	AF=0.375;DP=270;NS=12;AN=24;MAF=0.375;AC=9;AC_Het=5;AC_Hom=4;AC_Hemi=0;HWE=1	GT:AD:DP:GP:PL	0/0:9,0:9:0.997648,0.002352,0:0,27,212	0/0:6,0:6:0.981485,0.018515,0:0,18,194	0/0:23,0:23:1,0,0:0,69,376	0/1:3,10:13:0,0.999999,1e-06:204,0,54	1/1:0,5:5:0,0.093813,0.906187:161,15,0	0/0:3,0:3:0.868871,0.131129,0:0,9,109	0/0:4,0:4:0.929836,0.070164,0:0,12,139	./.:0,0:0:0.388828,0.469465,0.141706:0,0,0	0/1:11,12:23:0,1,0:260,0,217	0/1:27,24:51:0,1,0:331,0,336	0/1:7,8:15:0,1,0:188,0,185	0/1:59,54:113:0,1,0:359,0,363	1/1:0,5:5:0,0.093813,0.906187:158,15,0
chr7	3567949	chr7_3567949_A_G	A	G	.	PASS	AF=0.363636;DP=117;NS=11;AN=22;MAF=0.363636;AC=8;AC_Het=4;AC_Hom=4;AC_Hemi=0;HWE=0.537668	GT:AD:DP:GP:PL	0/0:1,0:1:0.577049,0.422796,0.000155:0,3,33	1/1:0,2:2:0,0.405612,0.594388:79,6,0	./.:0,0:0:0.333086,0.4881,0.178814:0,0,0	./.:0,0:0:0.333086,0.4881,0.178814:0,0,0	1/1:0,2:2:0,0.405612,0.594388:71,6,0	0/1:0,1:1:0.000157,0.577043,0.422799:37,3,0	0/0:1,0:1:0.577124,0.422851,2.5e-05:0,3,41	0/1:0,1:1:0.000125,0.577062,0.422813:38,3,0	0/1:5,2:7:1.7e-05,0.999983,0:46,0,154	0/0:32,0:32:1,0,0:0,96,410	0/0:13,0:13:0.999821,0.000179,0:0,39,308	0/0:52,4:56:1,0,0:0,68,369	0/1:0,1:1:7.9e-05,0.577089,0.422833:40,3,0
chr7	3568422	chr7_3568422_G_C	G	C	.	PASS	AF=0.5;DP=187;NS=11;AN=22;MAF=0.5;AC=11;AC_Het=5;AC_Hom=6;AC_Hemi=0;HWE=1	GT:AD:DP:GP:PL	0/0:8,0:8:0.992283,0.007717,0:0,24,212	0/1:2,3:5:0,0.999999,1e-06:96,0,57	1/1:0,20:20:0,2e-06,0.999998:339,60,0	1/1:0,8:8:0,0.007786,0.992214:218,24,0	1/1:0,2:2:1e-06,0.334318,0.665682:61,6,0	./.:0,0:0:0.251112,0.499998,0.24889:0,0,0	0/0:3,0:3:0.800714,0.199286,0:0,9,94	./.:0,0:0:0.251112,0.499998,0.24889:0,0,0	0/1:13,9:22:0,1,0:190,0,267	0/1:20,25:45:0,1,0:305,0,283	0/1:13,8:21:0,1,0:176,0,259	0/1:25,22:47:0,1,0:278,0,314	0/0:4,0:4:0.889331,0.110669,0:0,12,130
chr7	3568984	chr7_3568984_A_G	A	G	.	PASS	AF=0.125;DP=117;NS=12;AN=24;MAF=0.125;AC=3;AC_Het=3;AC_Hom=0;AC_Hemi=0;HWE=1	GT:AD:DP:GP:PL	0/0:15,0:15:0.999988,1.2e-05,0:0,45,303	0/0:3,0:3:0.954737,0.045263,0:0,9,103	0/1:1,4:5:0,0.998794,0.001206:116,0,19	./.:0,0:0:0.70659,0.267998,0.025412:0,0,0	0/0:1,0:1:0.840585,0.159409,6e-06:0,3,37	0/0:5,0:5:0.988287,0.011713,0:0,15,151	0/0:2,0:2:0.913393,0.086607,0:0,6,70	0/0:1,0:1:0.840582,0.159408,1e-05:0,3,35	0/0:11,1:12:0.682795,0.317205,0:1,0,221	0/0:24,1:25:0.999971,2.9e-05,0:0,41,342	0/1:8,2:10:0.000269,0.999731,0:40,0,194	0/1:29,6:35:0,1,0:85,0,298	0/0:3,0:3:0.954737,0.045263,0:0,9,103
chr7	3569004	chr7_3569004_A_G	A	G	.	PASS	AF=0.181818;DP=131;NS=11;AN=22;MAF=0.181818;AC=4;AC_Het=4;AC_Hom=0;AC_Hemi=0;HWE=1	GT:AD:DP:GP:PL	0/0:12,0:12:0.999875,0.000125,0:0,36,271	./.:0,0:0:0.632887,0.32531,0.041803:0,0,0	0/1:5,2:7:3.8e-05,0.999962,0:47,0,143	0/0:2,0:2:0.886132,0.113868,0:0,6,64	0/1:0,1:1:0.000617,0.79505,0.204333:37,3,0	0/1:1,1:2:0.003087,0.996751,0.000162:28,0,29	0/0:1,0:1:0.79553,0.204453,1.7e-05:0,3,35	./.:0,0:0:0.632887,0.32531,0.041803:0,0,0	0/0:16,0:16:0.999992,8e-06,0:0,48,331	0/0:31,0:31:1,0,0:0,93,394	0/0:12,1:13:0.834183,0.165817,0:0,4,206	0/1:39,4:43:0.247341,0.752659,0:8,0,311	0/0:3,0:3:0.939629,0.060371,0:0,9,104
chr7	3569684	chr7_3569684_T_A	T	A	.	PASS	AF=0.375;DP=183;NS=12;AN=24;MAF=0.375;AC=9;AC_Het=5;AC_Hom=4;AC_Hemi=0;HWE=1	GT:AD:DP:GP:PL	0/1:2,6:8:0,0.999994,6e-06:139,0,48	0/0:1,0:1:0.597659,0.402233,0.000108:0,3,34	1/1:0,12:12:0,0.000725,0.999275:283,36,0	0/1:0,1:1:0.000177,0.597613,0.40221:37,3,0	0/0:2,0:2:0.748195,0.251771,3.4e-05:0,6,40	0/1:1,3:4:0,0.986705,0.013295:90,0,14	0/0:1,0:1:0.597703,0.402263,3.4e-05:0,3,39	./.:0,0:0:0.357271,0.480901,0.161828:0,0,0	0/0:6,0:6:0.979402,0.020598,0:0,18,152	0/0:42,3:45:0.998752,0.001248,0:0,30,364	0/1:20,2:22:0.134763,0.865237,0:7,0,323	0/1:70,9:79:0.277351,0.722649,0:3,0,297	1/1:0,2:2:0,0.426245,0.573755:80,6,0
chr7	3572394	chr7_3572394_G_A	G	A	.	PASS	AF=0.125;DP=252;NS=12;AN=24;MAF=0.125;AC=3;AC_Het=1;AC_Hom=2;AC_Hemi=0;HWE=0.130435	GT:AD:DP:GP:PL	1/1:0,15:15:0,0.000403,0.999597:319,45,0	0/0:7,0:7:0.997639,0.002361,0:0,21,208	0/0:16,0:16:0.999995,5e-06,0:0,48,339	0/0:6,0:6:0.99529,0.00471,0:0,18,167	0/0:5,0:5:0.990623,0.009377,0:0,15,167	0/1:6,3:9:0,1,0:87,0,176	./.:0,0:0:0.754231,0.228467,0.017301:0,0,0	0/0:2,0:2:0.929604,0.070396,0:0,6,75	0/0:19,0:19:0.999999,1e-06,0:0,57,353	0/0:51,0:51:1,0,0:0,154,440	0/0:19,0:19:0.999999,1e-06,0:0,57,346	0/0:101,0:101:1,0,0:0,304,439	0/0:2,0:2:0.929604,0.070396,0:0,6,70
chr7	3573914	chr7_3573914_A_G	A	G	.	PASS	AF=0.115385;DP=240;NS=13;AN=26;MAF=0.115385;AC=3;AC_Het=3;AC_Hom=0;AC_Hemi=0;HWE=1	GT:AD:DP:GP:PL	0/0:5,0:5:0.992925,0.007075,0:0,15,115	0/0:7,0:7:0.998222,0.001778,0:0,21,175	0/1:16,2:18:0.009042,0.990958,0:27,0,242	0/0:6,0:6:0.99645,0.00355,0:0,18,183	0/1:10,1:11:0.473057,0.526943,0:7,0,223	0/0:3,0:3:0.972287,0.027713,0:0,9,101	0/0:9,0:9:0.999555,0.000445,0:0,27,228	0/0:1,0:1:0.897572,0.102336,9.3e-05:0,3,21	0/0:18,0:18:0.999999,1e-06,0:0,54,334	0/0:46,1:47:1,0,0:0,120,394	0/0:23,0:23:1,0,0:0,69,358	0/0:89,0:89:1,0,0:0,268,460	0/1:1,2:3:5e-06,0.999959,3.6e-05:59,0,32
chr7	3573918	chr7_3573918_T_G	T	G	.	PASS	AF=0.307692;DP=249;NS=13;AN=26;MAF=0.307692;AC=8;AC_Het=6;AC_Hom=2;AC_Hemi=0;HWE=1	GT:AD:DP:GP:PL	0/1:3,2:5:0.00011,0.99989,0:40,0,67	0/1:6,2:8:0.007143,0.992857,0:22,0,168	0/0:17,1:18:0.974117,0.025883,0:0,15,244	0/1:5,1:6:0.01436,0.98564,0:19,0,149	0/1:11,2:13:0.003845,0.996155,0:25,0,247	0/0:5,0:5:0.973354,0.026646,0:0,15,123	0/0:9,0:9:0.998292,0.001708,0:0,27,243	0/1:0,1:1:0.012454,0.686738,0.300809:21,3,0	0/1:14,2:16:0.04487,0.95513,0:14,0,277	0/0:46,5:51:0.989297,0.010703,0:0,19,338	0/0:23,1:24:0.999997,3e-06,0:0,55,362	0/0:90,0:90:1,0,0:0,271,451	1/1:0,3:3:0,0.363355,0.636645:104,9,0
chr7	3574862	chr7_3574862_A_G	A	G	.	PASS	AF=0.230769;DP=264;NS=13;AN=26;MAF=0.230769;AC=6;AC_Het=6;AC_Hom=0;AC_Hemi=0;HWE=1	GT:AD:DP:GP:PL	0/1:1,1:2:0.000705,0.999238,5.7e-05:34,0,34	0/0:3,0:3:0.933819,0.066181,0:0,9,93	0/1:7,1:8:0.043188,0.956812,0:16,0,178	0/0:10,0:10:0.999447,0.000553,0:0,30,255	0/1:12,2:14:0.008261,0.991739,0:23,0,243	0/0:5,0:5:0.982591,0.017409,0:0,15,159	0/1:8,1:9:0.184746,0.815254,0:9,0,197	0/0:1,0:1:0.779115,0.220872,1.3e-05:0,3,37	0/1:14,7:21:0,1,0:102,0,234	0/0:48,4:52:0.999768,0.000232,0:0,34,340	0/1:26,3:29:0.327837,0.672163,0:6,0,320	0/0:99,1:100:1,0,0:0,263,437	0/0:8,0:8:0.99779,0.00221,0:0,24,225
chr7	3580701	chr7_3580701_T_A	T	A	.	PASS	AF=0.5;DP=233;NS=13;AN=26;MAF=0.5;AC=13;AC_Het=1;AC_Hom=12;AC_Hemi=0;HWE=0.00309751	GT:AD:DP:GP:PL	1/1:0,6:6:0,0.032369,0.967631:192,18,0	1/1:0,8:8:0,0.008294,0.991706:207,24,0	1/1:0,17:17:0,1.6e-05,0.999984:326,51,0	0/1:4,2:6:1e-06,0.999999,0:58,0,111	0/0:8,0:8:0.992756,0.007244,0:0,24,242	1/1:0,2:2:0,0.348642,0.651358:78,6,0	0/0:2,0:2:0.681639,0.318361,0:0,6,70	1/1:0,2:2:0,0.348642,0.651358:67,6,0	0/0:14,0:14:0.999886,0.000114,0:0,42,280	0/0:31,0:31:1,0,0:0,93,297	0/0:10,0:10:0.998179,0.001821,0:0,30,215	0/0:121,0:121:1,0,0:0,364,467	1/1:0,6:6:0,0.032369,0.967631:177,18,0
chr7	3583305	chr7_3583305_A_G	A	G	.	PASS	AF=0.333333;DP=288;NS=12;AN=24;MAF=0.333333;AC=8;AC_Het=6;AC_Hom=2;AC_Hemi=0;HWE=1	GT:AD:DP:GP:PL	./.:0,0:0:0.436671,0.44828,0.115049:0,0,0	0/0:6,0:6:0.984214,0.015786,0:0,18,170	0/0:23,0:23:1,0,0:0,69,360	0/1:15,11:26:0,1,0:216,0,274	1/1:0,10:10:0,0.00379,0.99621:272,30,0	0/1:4,5:9:0,1,0:130,0,110	0/0:4,0:4:0.939709,0.060291,0:0,12,116	0/0:4,0:4:0.939709,0.060291,0:0,12,128	0/1:10,7:17:0,1,0:144,0,220	0/1:20,8:28:0,1,0:137,0,309	0/1:10,3:13:0,1,0:64,0,229	0/1:56,55:111:0,1,0:363,0,364	0/0:7,0:7:0.992044,0.007956,0:0,21,220
chr7	3584558	chr7_3584558_G_T	G	T	.	PASS	AF=0.153846;DP=158;NS=13;AN=26;MAF=0.153846;AC=4;AC_Het=4;AC_Hom=0;AC_Hemi=0;HWE=1	GT:AD:DP:GP:PL	0/1:14,3:17:5.6e-05,0.999944,0:46,0,248	0/0:7,0:7:0.996651,0.003349,0:0,21,180	0/0:8,0:8:0.998323,0.001677,0:0,24,219	0/0:9,0:9:0.999161,0.000839,0:0,27,217	0/1:4,2:6:7.1e-05,0.999929,0:45,0,84	0/1:3,1:4:0.018289,0.981711,0:21,0,84	0/0:3,0:3:0.948979,0.051021,0:0,9,100	0/0:2,0:2:0.90291,0.097089,0:0,6,51	0/0:13,0:13:0.999948,5.2e-05,0:0,39,253	0/0:26,2:28:0.997186,0.002814,0:0,22,283	0/0:15,1:16:0.991757,0.008243,0:0,17,260	0/0:36,6:42:0.538896,0.461104,0:3,0,302	0/1:2,1:3:0.005845,0.994154,0:26,0,57
chr7	3585776	chr7_3585776_G_T	G	T	.	PASS	AF=0.461538;DP=187;NS=13;AN=26;MAF=0.461538;AC=12;AC_Het=6;AC_Hom=6;AC_Hemi=0;HWE=1	GT:AD:DP:GP:PL	1/1:0,9:9:0,0.004103,0.995897:199,27,0	0/0:5,0:5:0.944067,0.055933,0:0,15,156	1/1:0,4:4:0,0.116494,0.883506:109,12,0	1/1:0,5:5:0,0.061849,0.938151:150,15,0	0/1:1,9:10:0,0.674209,0.325791:212,0,0	0/0:6,0:6:0.971229,0.028771,0:0,18,179	0/0:2,0:2:0.678433,0.321567,0:0,6,74	0/0:4,0:4:0.894059,0.105941,0:0,12,138	0/1:11,5:16:0,1,0:112,0,227	0/1:14,21:35:0,1,0:255,0,224	0/1:9,12:21:0,1,0:232,0,192	0/1:30,36:66:0,1,0:335,0,290	0/1:3,1:4:0.00266,0.99734,0:23,0,84
chr7	3590663	chr7_3590663_T_C	T	C	.	PASS	AF=0.153846;DP=259;NS=13;AN=26;MAF=0.153846;AC=4;AC_Het=4;AC_Hom=0;AC_Hemi=0;HWE=1	GT:AD:DP:GP:PL	0/1:15,13:28:0,1,0:249,0,278	0/1:1,2:3:5e-06,0.999638,0.000357:56,0,25	0/0:12,1:13:0.591992,0.408008,0:2,0,261	0/0:10,0:10:0.999562,0.000438,0:0,30,252	0/1:1,1:2:0.007031,0.992409,0.00056:25,0,23	0/0:3,0:3:0.946937,0.053063,0:0,9,104	0/0:4,0:4:0.972746,0.027254,0:0,12,138	0/0:4,0:4:0.972746,0.027254,0:0,12,138	0/0:13,1:14:0.821353,0.178647,0:0,3,252	0/0:35,1:36:1,0,0:0,75,384	0/1:17,2:19:0.028501,0.971499,0:19,0,292	0/0:121,0:121:1,0,0:0,364,475	0/0:2,0:2:0.899221,0.100779,0:0,6,67
chr7	3598885	chr7_3598885_T_C	T	C	.	PASS	AF=0.384615;DP=176;NS=13;AN=26;MAF=0.384615;AC=10;AC_Het=10;AC_Hom=0;AC_Hemi=0;HWE=0.0747611	GT:AD:DP:GP:PL	0/1:13,15:28:0,1,0:206,0,211	0/1:2,1:3:0.000423,0.999577,0:32,0,67	0/1:10,11:21:0,1,0:200,0,177	0/0:6,1:7:0.563193,0.436807,0:0,3,137	0/0:7,0:7:0.988413,0.011587,0:0,21,201	0/1:2,1:3:0.001683,0.998317,0:26,0,66	0/1:0,1:1:0.000152,0.571242,0.428607:37,3,0	0/0:2,0:2:0.727197,0.272803,0:0,6,70	0/1:12,4:16:1.3e-05,0.999987,0:47,0,254	0/1:33,11:44:0,1,0:152,0,323	0/1:10,6:16:0,1,0:123,0,200	0/1:17,7:24:0,1,0:107,0,254	0/1:3,1:4:0.002122,0.997878,0:25,0,74
chr7	3598886	chr7_3598886_A_T	A	T	.	PASS	AF=0.461538;DP=159;NS=13;AN=26;MAF=0.461538;AC=12;AC_Het=10;AC_Hom=2;AC_Hemi=0;HWE=0.11159	GT:AD:DP:GP:PL	0/1:21,6:27:0,1,0:69,0,232	0/1:2,1:3:0.001407,0.998593,0:26,0,64	0/1:13,8:21:0,1,0:113,0,219	0/1:1,2:3:3e-05,0.998836,0.001133:43,0,26	0/1:5,2:7:4e-06,0.999996,0:51,0,137	0/1:2,1:3:0.001407,0.998592,1e-06:26,0,58	0/0:1,0:1:0.527025,0.472922,5.3e-05:0,3,39	1/1:0,2:2:0,0.357816,0.642184:70,6,0	0/1:10,3:13:4e-06,0.999996,0:51,0,218	0/1:30,8:38:1e-06,0.999999,0:60,0,288	0/1:12,3:15:2.3e-05,0.999977,0:44,0,235	0/1:14,7:21:0,1,0:68,0,175	0/0:3,0:3:0.816772,0.183228,0:0,9,104
chr7	3613501	chr7_3613501_A_G	A	G	.	PASS	AF=0.5;DP=224;NS=13;AN=26;MAF=0.5;AC=13;AC_Het=5;AC_Hom=8;AC_Hemi=0;HWE=0.577624	GT:AD:DP:GP:PL	1/1:1,17:18:0,0.004017,0.995983:309,27,0	1/1:0,4:4:0,0.114768,0.885232:133,12,0	1/1:0,15:15:0,6.3e-05,0.999937:318,45,0	0/1:6,6:12:0,1,0:154,0,144	0/0:13,0:13:0.999765,0.000235,0:0,39,289	0/1:3,1:4:0.001043,0.998957,0:27,0,95	0/1:3,2:5:9e-06,0.999991,0:48,0,82	0/1:3,1:4:0.003291,0.996709,0:22,0,91	0/0:13,0:13:0.999765,0.000235,0:0,39,295	0/0:43,0:43:1,0,0:0,129,417	0/0:21,0:21:0.999999,1e-06,0:0,63,348	0/1:32,36:68:0,1,0:262,0,294	1/1:0,4:4:0,0.114768,0.885232:131,12,0
chr7	3617257	chr7_3617257_A_G	A	G	.	PASS	AF=0.423077;DP=225;NS=13;AN=26;MAF=0.423077;AC=11;AC_Het=1;AC_Hom=10;AC_Hemi=0;HWE=0.00266523	GT:AD:DP:GP:PL	0/0:7,0:7:0.990041,0.009959,0:0,21,187	0/1:2,5:7:0,0.999999,1e-06:128,0,58	0/0:6,0:6:0.980278,0.019722,0:0,18,172	0/0:8,0:8:0.994995,0.005005,0:0,24,208	0/0:4,0:4:0.925516,0.074484,0:0,12,137	1/1:0,4:4:0,0.162576,0.837424:109,12,0	1/1:0,6:6:0,0.046287,0.953713:171,18,0	1/1:0,3:3:0,0.279684,0.720316:94,9,0	0/0:17,0:17:0.99999,1e-05,0:0,51,336	0/0:49,0:49:1,0,0:0,148,422	0/0:22,0:22:1,0,0:0,66,382	1/1:0,88:88:0,0,1:444,265,0	1/1:0,2:2:2.6e-05,0.437105,0.562869:47,6,0
chr7	3626379	chr7_3626379_T_C	T	C	.	PASS	AF=0.192308;DP=164;NS=13;AN=26;MAF=0.192308;AC=5;AC_Het=5;AC_Hom=0;AC_Hemi=0;HWE=1	GT:AD:DP:GP:PL	0/1:1,1:2:0.003856,0.995889,0.000256:27,0,27	0/0:3,0:3:0.9395,0.0605,0:0,9,97	0/0:4,0:4:0.968807,0.031193,0:0,12,111	0/0:3,0:3:0.9395,0.0605,0:0,9,87	0/0:2,0:2:0.885902,0.114098,0:0,6,79	0/1:2,1:3:0.00155,0.99845,0:31,0,61	0/1:1,2:3:0,0.999794,0.000206:66,0,28	0/0:4,0:4:0.968807,0.031193,0:0,12,117	0/0:5,0:5:0.984156,0.015844,0:0,15,140	0/0:10,0:10:0.999497,0.000503,0:0,30,223	0/0:5,0:5:0.984156,0.015844,0:0,15,146	0/1:73,37:110:0,1,0:241,0,366	0/1:1,4:5:0,0.999179,0.000821:125,0,22
chr7	3636850	chr7_3636850_C_A	C	A	.	PASS	AF=0.208333;DP=266;NS=12;AN=24;MAF=0.208333;AC=5;AC_Het=5;AC_Hom=0;AC_Hemi=0;HWE=1	GT:AD:DP:GP:PL	0/1:21,9:30:0,1,0:132,0,223	0/0:5,0:5:0.983745,0.016255,0:0,15,153	0/0:25,0:25:1,0,0:0,75,341	0/1:8,1:9:0.234202,0.765798,0:8,0,198	0/1:9,2:11:0.018401,0.981599,0:20,0,218	0/0:2,0:2:0.883244,0.116756,0:0,6,65	0/0:1,0:1:0.790896,0.2091,4e-06:0,3,41	./.:0,0:0:0.62552,0.330757,0.043724:0,0,0	0/0:23,0:23:1,0,0:0,69,372	0/0:76,1:77:1,0,0:0,198,417	0/0:30,0:30:1,0,0:0,90,382	0/1:34,12:46:0,1,0:148,0,275	0/1:6,1:7:0.071046,0.928954,0:14,0,154
chr7	3637893	chr7_3637893_C_A	C	A	.	PASS	AF=0.166667;DP=190;NS=12;AN=24;MAF=0.166667;AC=4;AC_Het=4;AC_Hom=0;AC_Hemi=0;HWE=1	GT:AD:DP:GP:PL	0/0:21,0:21:1,0,0:0,63,282	0/1:2,1:3:0.368068,0.631932,0:6,0,64	0/0:16,0:16:0.999994,6e-06,0:0,48,307	0/0:1,0:1:0.826183,0.17381,7e-06:0,3,37	0/0:4,0:4:0.974377,0.025623,0:0,12,131	0/0:1,0:1:0.826177,0.173808,1.5e-05:0,3,34	0/0:2,0:2:0.904824,0.095176,0:0,6,58	./.:0,0:0:0.682586,0.287203,0.030211:0,0,0	0/1:22,4:26:0.103208,0.896792,0:13,0,294	0/1:48,11:59:6e-06,0.999994,0:56,0,289	0/1:27,8:35:0,1,0:67,0,248	0/0:20,1:21:0.999494,0.000506,0:0,29,245	0/0:1,0:1:0.82618,0.173809,1.2e-05:0,3,35
chr7	3646550	chr7_3646550_T_A	T	A	.	PASS	AF=0.416667;DP=204;NS=12;AN=24;MAF=0.416667;AC=10;AC_Het=8;AC_Hom=2;AC_Hemi=0;HWE=0.547718	GT:AD:DP:GP:PL	0/0:16,1:17:0.97232,0.02768,0:0,18,300	./.:0,0:0:0.268068,0.49937,0.232563:0,0,0	0/0:15,1:16:0.89818,0.10182,0:0,12,279	0/1:3,3:6:0,1,0:84,0,83	1/1:0,10:10:0,0.002092,0.997908:263,30,0	0/1:2,2:4:0,1,0:63,0,64	0/1:0,1:1:4.4e-05,0.517727,0.482228:41,3,0	0/1:0,1:1:4.4e-05,0.517727,0.482228:41,3,0	0/1:13,9:22:0,1,0:187,0,252	0/1:34,35:69:0,1,0:349,0,338	0/1:14,12:26:0,1,0:228,0,255	0/0:31,0:31:1,0,0:0,93,398	0/1:0,1:1:4.4e-05,0.517727,0.482228:41,3,0
chr7	3657333	chr7_3657333_A_T	A	T	.	PASS	AF=0.307692;DP=257;NS=13;AN=26;MAF=0.307692;AC=8;AC_Het=6;AC_Hom=2;AC_Hemi=0;HWE=1	GT:AD:DP:GP:PL	0/0:7,0:7:0.992729,0.007271,0:0,21,164	0/1:6,3:9:0,1,0:68,0,159	1/1:0,12:12:0,0.00104,0.99896:203,36,0	0/0:12,1:13:0.945142,0.054858,0:0,12,282	0/1:15,2:17:0.004507,0.995493,0:24,0,286	0/1:3,3:6:0,1,0:73,0,74	0/1:2,1:3:0.063009,0.936991,0:12,0,67	0/1:0,1:1:0.011406,0.673082,0.315512:21,3,0	0/0:12,0:12:0.999771,0.000229,0:0,36,268	0/0:46,0:46:1,0,0:0,138,423	0/0:21,0:21:1,0,0:0,63,370	0/0:106,0:106:1,0,0:0,319,449	0/1:2,2:4:2e-06,0.999998,0:57,0,63
chr7	3661869	chr7_3661869_C_T	C	T	.	PASS	AF=0.5;DP=257;NS=13;AN=26;MAF=0.5;AC=13;AC_Het=3;AC_Hom=10;AC_Hemi=0;HWE=0.0892525	GT:AD:DP:GP:PL	1/1:0,24:24:0,0,1:377,72,0	0/1:7,5:12:0,1,0:106,0,175	1/1:1,16:17:0,0.168926,0.831074:299,10,0	0/1:10,2:12:5.4e-05,0.999946,0:40,0,165	0/0:13,0:13:0.999769,0.000231,0:0,39,292	1/1:0,5:5:0,0.061998,0.938002:144,15,0	1/1:0,4:4:0,0.116758,0.883242:135,12,0	1/1:0,7:7:0,0.016255,0.983745:204,21,0	0/0:21,0:21:0.999999,1e-06,0:0,63,367	0/0:42,0:42:1,0,0:0,126,427	0/0:21,0:21:0.999999,1e-06,0:0,63,356	0/0:70,0:70:1,0,0:0,211,390	0/1:5,3:8:0,1,0:89,0,135
chr7	3669319	chr7_3669319_G_T	G	T	.	PASS	AF=0.461538;DP=163;NS=13;AN=26;MAF=0.461538;AC=12;AC_Het=6;AC_Hom=6;AC_Hemi=0;HWE=1	GT:AD:DP:GP:PL	1/1:0,9:9:0,0.004025,0.995975:200,27,0	1/1:0,4:4:0,0.114507,0.885493:133,12,0	1/1:0,9:9:0,0.004025,0.995975:250,27,0	0/1:7,6:13:0,1,0:129,0,154	0/1:3,5:8:2e-06,0.999998,0:55,0,87	0/0:4,0:4:0.892203,0.107797,0:0,12,128	0/0:3,0:3:0.805384,0.194616,0:0,9,93	0/0:4,0:4:0.892203,0.107797,0:0,12,134	0/1:14,9:23:0,1,0:112,0,245	0/1:15,16:31:0,1,0:127,0,254	0/1:9,5:14:0,1,0:78,0,196	0/1:25,9:34:0,1,0:74,0,296	0/0:1,0:1:0.508475,0.491487,3.8e-05:0,3,41
chr7	3673883	chr7_3673883_C_T	C	T	.	PASS	AF=0.115385;DP=267;NS=13;AN=26;MAF=0.115385;AC=3;AC_Het=1;AC_Hom=2;AC_Hemi=0;HWE=0.12	GT:AD:DP:GP:PL	0/0:12,0:12:0.999939,6.1e-05,0:0,36,255	0/0:11,0:11:0.999879,0.000121,0:0,33,278	0/0:18,0:18:0.999999,1e-06,0:0,54,327	0/0:16,0:16:0.999996,4e-06,0:0,48,320	0/0:16,0:16:0.999996,4e-06,0:0,48,341	1/1:0,6:6:0,0.201341,0.798659:172,18,0	0/0:2,0:2:0.941641,0.058359,0:0,6,70	0/1:3,1:4:0.0051,0.9949,0:29,0,94	0/0:20,0:20:1,0,0:0,60,371	0/0:46,0:46:1,0,0:0,138,411	0/0:16,0:16:0.999996,4e-06,0:0,48,324	0/0:96,0:96:1,0,0:0,289,450	0/0:4,0:4:0.984743,0.015257,0:0,12,135
chr7	3681598	chr7_3681598_A_G	A	G	.	PASS	AF=0.307692;DP=176;NS=13;AN=26;MAF=0.307692;AC=8;AC_Het=8;AC_Hom=0;AC_Hemi=0;HWE=0.244302	GT:AD:DP:GP:PL	0/0:7,0:7:0.992711,0.007289,0:0,21,170	0/1:7,1:8:0.026506,0.973494,0:16,0,183	0/0:4,0:4:0.944515,0.055485,0:0,12,131	0/1:8,4:12:0,1,0:110,0,201	0/1:4,1:5:0.032861,0.967139,0:15,0,112	0/1:4,1:5:0.010645,0.989355,0:20,0,104	0/1:5,2:7:2e-05,0.99998,0:47,0,113	0/1:0,1:1:0.000229,0.680127,0.319643:38,3,0	0/0:11,0:11:0.999541,0.000459,0:0,33,236	0/0:26,1:27:0.999993,7e-06,0:0,51,344	0/0:16,0:16:0.999986,1.4e-05,0:0,48,317	0/1:24,38:62:0,1,0:345,0,264	0/1:4,2:6:4.8e-05,0.999952,0:43,0,112
chr7	3681600	chr7_3681600_A_G	A	G	.	PASS	AF=0.125;DP=123;NS=12;AN=24;MAF=0.125;AC=3;AC_Het=3;AC_Hom=0;AC_Hemi=0;HWE=1	GT:AD:DP:GP:PL	0/1:5,4:9:0,1,0:108,0,139	0/1:6,1:7:0.034251,0.965749,0:19,0,157	0/0:4,0:4:0.977947,0.022053,0:0,12,137	0/1:7,3:10:0,1,0:84,0,183	./.:0,0:0:0.717686,0.258955,0.023359:0,0,0	0/0:2,0:2:0.91726,0.08274,0:0,6,71	0/0:4,0:4:0.977947,0.022053,0:0,12,137	0/0:1,0:1:0.847162,0.152835,3e-06:0,3,40	0/0:7,1:8:0.584346,0.415654,0:3,0,188	0/0:15,0:15:0.999989,1.1e-05,0:0,45,309	0/0:8,0:8:0.998593,0.001407,0:0,24,229	0/0:48,1:49:1,0,0:0,109,382	0/0:6,0:6:0.994394,0.005606,0:0,18,165
chr7	3683668	chr7_3683668_T_G	T	G	.	PASS	AF=0.409091;DP=265;NS=11;AN=22;MAF=0.409091;AC=9;AC_Het=5;AC_Hom=4;AC_Hemi=0;HWE=1	GT:AD:DP:GP:PL	./.:0,0:0:0.374256,0.475017,0.150727:0,0,0	0/0:2,0:2:0.759127,0.240873,0:0,6,73	1/1:0,2:2:2e-06,0.440673,0.559325:60,6,0	0/1:4,1:5:0.00629,0.99371,0:21,0,106	0/0:7,0:7:0.990182,0.009818,0:0,21,212	0/0:6,0:6:0.980555,0.019445,0:0,18,176	./.:0,0:0:0.374256,0.475017,0.150727:0,0,0	1/1:0,3:3:0,0.282603,0.717397:89,9,0	0/1:19,18:37:0,1,0:298,0,311	0/1:36,37:73:0,1,0:355,0,354	0/1:22,9:31:0,1,0:171,0,330	0/1:30,58:88:0,1,0:331,0,286	0/0:11,0:11:0.999381,0.000619,0:0,33,283
chr7	3695171	chr7_3695171_C_A	C	A	.	PASS	AF=0.5;DP=268;NS=11;AN=22;MAF=0.5;AC=11;AC_Het=3;AC_Hom=8;AC_Hemi=0;HWE=0.221583	GT:AD:DP:GP:PL	./.:0,0:0:0.252203,0.49999,0.247807:0,0,0	1/1:0,12:12:0,0.000492,0.999508:259,36,0	1/1:0,18:18:0,8e-06,0.999992:321,54,0	0/1:9,5:14:0,1,0:123,0,218	0/0:14,0:14:0.999879,0.000121,0:0,42,324	0/1:3,1:4:0.002022,0.997978,0:24,0,99	1/1:0,6:6:0,0.030561,0.969439:170,18,0	./.:0,0:0:0.252203,0.49999,0.247807:0,0,0	0/0:14,0:14:0.999879,0.000121,0:0,42,307	0/0:59,0:59:1,0,0:0,178,426	0/0:28,0:28:1,0,0:0,84,410	0/1:62,30:92:0,1,0:265,0,358	1/1:0,7:7:0,0.015517,0.984483:189,21,0
chr7	3705154	chr7_3705154_G_C	G	C	.	PASS	AF=0.5;DP=280;NS=11;AN=22;MAF=0.5;AC=11;AC_Het=3;AC_Hom=8;AC_Hemi=0;HWE=0.221583	GT:AD:DP:GP:PL	1/1:0,26:26:0,0,1:388,78,0	./.:0,0:0:0.275644,0.498748,0.225608:0,0,0	0/0:11,0:11:0.999117,0.000883,0:0,33,215	0/0:13,0:13:0.999779,0.000221,0:0,39,284	0/0:7,0:7:0.986062,0.013938,0:0,21,207	1/1:0,3:3:0,0.216502,0.783498:103,9,0	./.:0,0:0:0.275644,0.498748,0.225608:0,0,0	1/1:0,2:2:0,0.355944,0.644055:72,6,0	0/1:12,9:21:0,1,0:177,0,236	0/1:22,16:38:0,1,0:256,0,310	0/1:12,14:26:0,1,0:256,0,241	1/1:0,113:113:0,0,1:458,340,0	0/0:8,0:8:0.992982,0.007018,0:0,24,227
chr7	3705491	chr7_3705491_C_A	C	A	.	PASS	AF=0.307692;DP=272;NS=13;AN=26;MAF=0.307692;AC=8;AC_Het=8;AC_Hom=0;AC_Hemi=0;HWE=0.244302	GT:AD:DP:GP:PL	0/0:2,0:2:0.797937,0.202063,0:0,6,67	0/1:6,2:8:8e-06,0.999992,0:51,0,179	0/1:8,6:14:0,1,0:151,0,200	0/0:14,0:14:0.999938,6.2e-05,0:0,42,318	0/0:11,0:11:0.999506,0.000494,0:0,33,307	0/1:1,2:3:0,0.999839,0.000161:65,0,32	0/0:2,0:2:0.797937,0.202063,0:0,6,60	0/0:1,0:1:0.663759,0.336173,6.8e-05:0,3,34	0/1:13,9:22:0,1,0:207,0,254	0/1:32,21:53:0,1,0:295,0,359	0/1:17,6:23:0,1,0:129,0,315	0/1:43,70:113:0,1,0:356,0,315	0/1:2,4:6:0,0.999999,1e-06:128,0,54
chr7	3710044	chr7_3710044_G_T	G	T	.	PASS	AF=0.208333;DP=143;NS=12;AN=24;MAF=0.208333;AC=5;AC_Het=5;AC_Hom=0;AC_Hemi=0;HWE=1	GT:AD:DP:GP:PL	0/0:13,0:13:0.999929,7.1e-05,0:0,39,244	0/1:2,3:5:0,0.999999,0:66,0,55	0/0:11,0:11:0.999716,0.000284,0:0,33,282	0/0:9,0:9:0.998867,0.001133,0:0,27,235	0/1:6,1:7:0.065069,0.934931,0:14,0,133	0/0:2,0:2:0.873163,0.126837,0:0,6,64	./.:0,0:0:0.600434,0.348885,0.05068:0,0,0	0/1:1,1:2:0.002172,0.997782,4.6e-05:29,0,35	0/0:11,1:12:0.778934,0.221066,0:0,3,192	0/1:21,8:29:0,1,0:91,0,277	0/0:12,0:12:0.999858,0.000142,0:0,36,257	0/1:32,7:39:0.006215,0.993785,0:24,0,241	0/0:2,0:2:0.873163,0.126837,0:0,6,81
chr7	3710164	chr7_3710164_T_A	T	A	.	PASS	AF=0.384615;DP=254;NS=13;AN=26;MAF=0.384615;AC=10;AC_Het=8;AC_Hom=2;AC_Hemi=0;HWE=0.56581	GT:AD:DP:GP:PL	0/1:12,14:26:0,1,0:244,0,232	0/1:3,1:4:0.001353,0.998647,0:28,0,94	0/0:18,1:19:0.992911,0.007089,0:0,22,324	0/0:18,1:19:0.988822,0.011178,0:0,20,296	0/0:12,0:12:0.999712,0.000288,0:0,36,303	0/1:3,3:6:0,1,0:85,0,91	1/1:0,2:2:0,0.458596,0.541404:69,6,0	0/0:4,0:4:0.931288,0.068712,0:0,12,136	0/1:8,7:15:0,1,0:168,0,198	0/1:21,24:45:0,1,0:308,0,313	0/1:13,15:28:0,1,0:285,0,243	0/1:26,40:66:0,1,0:305,0,284	0/1:1,7:8:0,0.976689,0.023311:186,0,11
chr7	3711755	chr7_3711755_C_G	C	G	.	PASS	AF=0.115385;DP=267;NS=13;AN=26;MAF=0.115385;AC=3;AC_Het=3;AC_Hom=0;AC_Hemi=0;HWE=1	GT:AD:DP:GP:PL	0/0:21,0:21:1,0,0:0,63,332	0/0:11,0:11:0.999889,0.000111,0:0,33,269	0/0:14,0:14:0.999986,1.4e-05,0:0,42,325	0/0:26,0:26:1,0,0:0,78,401	0/1:11,2:13:0.001137,0.998863,0:36,0,244	0/1:3,3:6:0,1,0:92,0,84	0/0:4,0:4:0.985985,0.014015,0:0,12,140	0/0:2,0:2:0.9462,0.0538,0:0,6,70	0/1:16,2:18:0.418997,0.581003,0:8,0,266	0/0:35,0:35:1,0,0:0,105,402	0/0:25,1:26:0.999999,1e-06,0:0,54,351	0/0:85,1:86:1,0,0:0,226,418	0/0:5,0:5:0.992943,0.007057,0:0,15,141
chr7	3741480	chr7_3741480_G_A	G	A	.	PASS	AF=0.25;DP=133;NS=12;AN=24;MAF=0.25;AC=6;AC_Het=4;AC_Hom=2;AC_Hemi=0;HWE=1	GT:AD:DP:GP:PL	0/1:12,10:22:0,1,0:186,0,157	0/0:3,0:3:0.903998,0.096002,0:0,9,97	0/0:8,0:8:0.996692,0.003308,0:0,24,198	0/0:9,0:9:0.998344,0.001656,0:0,27,213	0/0:14,0:14:0.999948,5.2e-05,0:0,42,310	0/1:0,1:1:0.000657,0.701391,0.297952:34,3,0	0/1:0,2:2:1e-06,0.540654,0.459346:66,6,0	./.:0,0:0:0.492599,0.41851,0.088891:0,0,0	0/0:12,0:12:0.999793,0.000207,0:0,36,257	0/0:21,0:21:1,0,0:0,63,330	0/0:14,0:14:0.999948,5.2e-05,0:0,42,276	1/1:0,26:26:0,0,1:364,78,0	0/1:0,1:1:0.000415,0.701561,0.298024:36,3,0
chr7	3742936	chr7_3742936_C_T	C	T	.	PASS	AF=0.136364;DP=118;NS=11;AN=22;MAF=0.136364;AC=3;AC_Het=3;AC_Hom=0;AC_Hemi=0;HWE=1	GT:AD:DP:GP:PL	./.:0,0:0:0.648549,0.313553,0.037898:0,0,0	0/0:1,0:1:0.805322,0.194672,6e-06:0,3,39	0/1:0,1:1:0.000664,0.804789,0.194547:37,3,0	0/0:1,0:1:0.805322,0.194672,6e-06:0,3,39	0/1:5,1:6:0.04015,0.95985,0:17,0,147	0/0:1,0:1:0.805324,0.194673,4e-06:0,3,41	0/0:1,0:1:0.805303,0.194668,3e-05:0,3,32	./.:0,0:0:0.648549,0.313553,0.037898:0,0,0	0/1:17,3:20:0.001625,0.998375,0:31,0,293	0/0:45,4:49:0.999874,0.000126,0:0,36,335	0/0:22,1:23:0.999927,7.3e-05,0:0,38,333	0/0:13,1:14:0.842913,0.157087,0:0,4,243	0/0:1,0:1:0.805315,0.194671,1.5e-05:0,3,35
chr7	3759847	chr7_3759847_G_A	G	A	.	PASS	AF=0.153846;DP=266;NS=13;AN=26;MAF=0.153846;AC=4;AC_Het=4;AC_Hom=0;AC_Hemi=0;HWE=1	GT:AD:DP:GP:PL	0/1:21,5:26:7e-06,0.999993,0:56,0,254	0/1:4,1:5:0.038566,0.961434,0:18,0,102	0/0:28,0:28:1,0,0:0,84,377	0/0:18,0:18:0.999998,2e-06,0:0,54,278	0/0:11,1:12:0.836756,0.163244,0:0,3,217	0/1:9,2:11:0.00148,0.99852,0:32,0,180	0/0:1,0:1:0.832659,0.166291,0.00105:0,3,15	0/0:4,0:4:0.975645,0.024355,0:0,12,126	0/0:22,1:23:0.999849,0.000151,0:0,34,281	0/0:46,2:48:1,0,0:0,82,330	0/1:14,3:17:0.000268,0.999732,0:40,0,229	0/0:64,4:68:1,0,0:0,110,349	0/0:5,0:5:0.987672,0.012328,0:0,15,141
chr7	3764641	chr7_3764641_T_C	T	C	.	PASS	AF=0.5;DP=263;NS=13;AN=26;MAF=0.5;AC=13;AC_Het=1;AC_Hom=12;AC_Hemi=0;HWE=0.00309751	GT:AD:DP:GP:PL	1/1:0,13:13:0,0.000259,0.999741:303,39,0	1/1:0,9:9:0,0.004133,0.995867:255,27,0	0/0:6,0:6:0.971431,0.028569,0:0,18,192	0/0:24,0:24:1,0,0:0,72,382	0/0:19,0:19:0.999996,4e-06,0:0,57,373	1/1:0,8:8:0,0.008232,0.991768:242,24,0	1/1:0,5:5:0,0.062271,0.937729:172,15,0	1/1:0,2:2:0,0.346943,0.653057:67,6,0	0/0:14,0:14:0.999885,0.000115,0:0,42,280	0/0:37,0:37:1,0,0:0,111,418	0/0:18,0:18:0.999993,7e-06,0:0,54,339	0/1:45,52:97:0,1,0:361,0,348	1/1:0,11:11:0,0.001036,0.998964:279,33,0
chr7	3764702	chr7_3764702_A_T	A	T	.	PASS	AF=0.272727;DP=224;NS=11;AN=22;MAF=0.272727;AC=6;AC_Het=2;AC_Hom=4;AC_Hemi=0;HWE=0.108359	GT:AD:DP:GP:PL	0/0:14,0:14:0.999957,4.3e-05,0:0,42,313	./.:0,0:0:0.543931,0.387171,0.068897:0,0,0	./.:0,0:0:0.543931,0.387171,0.068897:0,0,0	0/0:12,0:12:0.999826,0.000174,0:0,36,234	0/0:18,0:18:0.999997,3e-06,0:0,54,354	1/1:0,4:4:0,0.259922,0.740078:116,12,0	0/0:4,0:4:0.957409,0.042591,0:0,12,143	0/1:2,1:3:0.002815,0.997185,0:27,0,73	0/0:17,0:17:0.999995,5e-06,0:0,51,323	0/0:34,0:34:1,0,0:0,102,410	0/0:18,0:18:0.999997,3e-06,0:0,54,342	0/1:44,45:89:0,1,0:347,0,350	1/1:0,10:10:0,0.005457,0.994543:267,30,0
chr7	3766158	chr7_3766158_C_T	C	T	.	PASS	AF=0.25;DP=245;NS=12;AN=24;MAF=0.25;AC=6;AC_Het=2;AC_Hom=4;AC_Hemi=0;HWE=0.0898987	GT:AD:DP:GP:PL	0/0:15,0:15:0.999983,1.7e-05,0:0,45,232	0/1:4,1:5:0.004539,0.995461,0:26,0,119	0/0:18,0:18:0.999998,2e-06,0:0,54,337	0/0:18,0:18:0.999998,2e-06,0:0,54,330	0/0:5,0:5:0.98288,0.01712,0:0,15,140	1/1:0,4:4:0,0.309629,0.690371:136,12,0	./.:0,0:0:0.611593,0.340902,0.047505:0,0,0	1/1:0,3:3:0,0.472852,0.527148:115,9,0	0/0:11,0:11:0.999728,0.000272,0:0,33,271	0/0:27,0:27:1,0,0:0,81,387	0/0:18,0:18:0.999998,2e-06,0:0,54,352	0/1:52,56:108:0,1,0:352,0,356	0/0:10,0:10:0.999456,0.000544,0:0,30,259
chr7	3770103	chr7_3770103_A_C	A	C	.	PASS	AF=0.125;DP=226;NS=12;AN=24;MAF=0.125;AC=3;AC_Het=3;AC_Hom=0;AC_Hemi=0;HWE=1	GT:AD:DP:GP:PL	0/0:2,0:2:0.915604,0.084396,0:0,6,48	0/0:1,0:1:0.844305,0.155649,4.5e-05:0,3,28	0/1:2,5:7:0,0.999584,0.000416:101,0,23	0/0:7,0:7:0.997128,0.002872,0:0,21,176	0/0:7,1:8:0.684699,0.315301,0:1,0,187	0/0:1,0:1:0.844102,0.155612,0.000287:0,3,20	0/1:0,1:1:0.000458,0.843955,0.155587:40,3,0	./.:0,0:0:0.712915,0.262856,0.024229:0,0,0	0/0:24,0:24:1,0,0:0,72,374	0/0:52,1:53:1,0,0:0,135,407	0/0:24,1:25:0.999913,8.7e-05,0:0,36,338	0/1:76,19:95:0.21872,0.78128,0:10,0,338	0/0:2,0:2:0.915604,0.084396,0:0,6,59
chr7	3789566	chr7_3789566_C_A	C	A	.	PASS	AF=0.272727;DP=112;NS=11;AN=22;MAF=0.272727;AC=6;AC_Het=6;AC_Hom=0;AC_Hemi=0;HWE=0.504644	GT:AD:DP:GP:PL	./.:0,0:0:0.493412,0.418042,0.088546:0,0,0	0/0:2,0:2:0.82521,0.174786,4e-06:0,6,46	0/1:2,4:6:0,0.999897,0.000103:101,0,33	0/1:4,2:6:0.007054,0.992946,0:22,0,66	0/1:4,1:5:0.01856,0.98144,0:18,0,63	0/1:2,1:3:0.085491,0.914506,3e-06:11,0,48	0/0:2,0:2:0.825213,0.174787,0:0,6,61	./.:0,0:0:0.493412,0.418042,0.088546:0,0,0	0/0:7,1:8:0.744769,0.255231,0:0,4,119	0/0:26,4:30:0.80311,0.19689,0:0,5,138	0/1:8,2:10:0.239966,0.760034,0:6,0,76	0/1:19,18:37:0,1,0:130,0,154	0/0:3,0:3:0.904238,0.095762,0:0,9,59
chr7	3790158	chr7_3790158_C_A	C	A	.	PASS	AF=0.208333;DP=151;NS=12;AN=24;MAF=0.208333;AC=5;AC_Het=5;AC_Hom=0;AC_Hemi=0;HWE=1	GT:AD:DP:GP:PL	0/0:20,0:20:1,0,0:0,60,342	0/0:6,0:6:0.992182,0.007818,0:0,18,136	0/0:10,0:10:0.999508,0.000492,0:0,30,208	0/1:4,7:11:0,1,0:180,0,108	0/0:4,0:4:0.969442,0.030558,0:0,12,124	0/1:2,1:3:0.004989,0.99501,0:26,0,60	0/0:4,0:4:0.969442,0.030558,0:0,12,100	0/0:5,0:5:0.984484,0.015516,0:0,15,120	0/1:8,1:9:0.242788,0.757212,0:8,0,141	0/1:15,3:18:0.000412,0.999588,0:37,0,231	0/1:10,2:12:0.003383,0.996617,0:28,0,212	0/0:39,3:42:0.999999,1e-06,0:0,60,324	./.:0,0:0:0.637777,0.321664,0.040558:0,0,0
chr7	3794659	chr7_3794659_G_C	G	C	.	PASS	AF=0.115385;DP=272;NS=13;AN=26;MAF=0.115385;AC=3;AC_Het=1;AC_Hom=2;AC_Hemi=0;HWE=0.12	GT:AD:DP:GP:PL	0/0:15,0:15:0.999993,7e-06,0:0,45,325	0/0:7,0:7:0.998106,0.001894,0:0,21,187	0/0:18,0:18:0.999999,1e-06,0:0,54,353	0/0:19,0:19:1,0,0:0,57,372	0/0:10,0:10:0.999763,0.000237,0:0,30,271	1/1:0,6:6:0,0.204599,0.795401:186,18,0	0/1:1,2:3:3e-06,0.999958,3.9e-05:61,0,32	0/0:4,0:4:0.985043,0.014957,0:0,12,137	0/0:12,0:12:0.999941,5.9e-05,0:0,36,297	0/0:34,0:34:1,0,0:0,102,415	0/0:24,0:24:1,0,0:0,72,386	0/0:114,0:114:1,0,0:0,343,475	0/0:6,0:6:0.996218,0.003782,0:0,18,185
chr7	3795022	chr7_3795022_C_T	C	T	.	PASS	AF=0.5;DP=266;NS=13;AN=26;MAF=0.5;AC=13;AC_Het=3;AC_Hom=10;AC_Hemi=0;HWE=0.0892525	GT:AD:DP:GP:PL	0/1:0,1:1:0.000262,0.507445,0.492293:33,3,0	1/1:0,6:6:0,0.031205,0.968795:191,18,0	1/1:0,23:23:0,0,1:382,69,0	0/1:8,11:19:0,1,0:240,0,176	0/1:12,2:14:0.000185,0.999815,0:34,0,260	1/1:0,2:2:0,0.340101,0.659899:76,6,0	1/1:0,3:3:0,0.204891,0.795109:96,9,0	1/1:0,4:4:0,0.114138,0.885862:130,12,0	0/0:12,0:12:0.999527,0.000473,0:0,36,293	0/0:40,2:42:0.999999,1e-06,0:0,62,364	0/0:19,0:19:0.999996,4e-06,0:0,57,339	0/0:110,0:110:1,0,0:0,331,462	0/0:11,0:11:0.999054,0.000946,0:0,33,269
chr7	3801454	chr7_3801454_A_G	A	G	.	PASS	AF=0.230769;DP=257;NS=13;AN=26;MAF=0.230769;AC=6;AC_Het=6;AC_Hom=0;AC_Hemi=0;HWE=1	GT:AD:DP:GP:PL	0/1:23,6:29:0,1,0:102,0,307	0/0:6,0:6:0.989847,0.010153,0:0,18,182	0/1:15,2:17:0.006424,0.993576,0:24,0,264	0/0:12,0:12:0.99984,0.00016,0:0,36,290	0/0:13,1:14:0.925752,0.074248,0:0,9,289	0/0:2,0:2:0.859016,0.140984,0:0,6,82	0/1:1,1:2:0.000609,0.99913,0.000261:34,0,28	0/0:1,0:1:0.752859,0.247125,1.6e-05:0,3,37	0/1:16,2:18:0.026874,0.973126,0:17,0,202	0/0:27,2:29:0.99847,0.00153,0:0,26,285	0/1:9,3:12:0,1,0:68,0,210	0/0:106,4:110:1,0,0:0,204,401	0/1:4,1:5:0.015171,0.984829,0:20,0,107
chr7	3801474	chr7_3801474_C_T	C	T	.	PASS	AF=0.125;DP=252;NS=12;AN=24;MAF=0.125;AC=3;AC_Het=3;AC_Hom=0;AC_Hemi=0;HWE=1	GT:AD:DP:GP:PL	0/1:24,4:28:5e-06,0.999995,0:58,0,279	0/0:5,0:5:0.989095,0.010905,0:0,15,143	0/0:13,1:14:0.786641,0.213359,0:0,1,245	0/0:10,0:10:0.999656,0.000344,0:0,30,260	0/0:10,1:11:0.743723,0.256277,0:0,0,236	0/0:3,0:3:0.95776,0.04224,0:0,9,100	0/0:2,0:2:0.918943,0.081057,0:0,6,64	./.:0,0:0:0.722567,0.254945,0.022488:0,0,0	0/0:16,1:17:0.989377,0.010623,0:0,15,212	0/0:26,2:28:0.997946,0.002054,0:0,22,254	0/1:10,3:13:1e-06,0.999999,0:67,0,209	0/0:107,9:116:1,0,0:0,117,350	0/1:4,1:5:0.017768,0.982232,0:22,0,105
chr7	3801645	chr7_3801645_G_T	G	T	.	PASS	AF=0.318182;DP=191;NS=11;AN=22;MAF=0.318182;AC=7;AC_Het=5;AC_Hom=2;AC_Hemi=0;HWE=1	GT:AD:DP:GP:PL	1/1:0,26:26:0,0,1:360,78,0	0/0:3,0:3:0.885445,0.114555,0:0,9,93	0/1:9,3:12:3e-06,0.999997,0:55,0,199	0/1:9,1:10:0.089995,0.910005,0:10,0,184	0/1:4,2:6:0.000148,0.999852,0:38,0,106	0/0:2,0:2:0.794437,0.205563,0:0,6,75	./.:0,0:0:0.434243,0.449456,0.1163:0,0,0	./.:0,0:0:0.434243,0.449456,0.1163:0,0,0	0/0:7,0:7:0.991979,0.008021,0:0,21,158	0/1:21,5:26:0,1,0:84,0,203	0/0:16,1:17:0.940927,0.059073,0:0,12,240	0/1:49,31:80:0,1,0:297,0,232	0/0:2,0:2:0.794437,0.205563,0:0,6,69
chr7	3803017	chr7_3803017_C_A	C	A	.	PASS	AF=0.115385;DP=159;NS=13;AN=26;MAF=0.115385;AC=3;AC_Het=3;AC_Hom=0;AC_Hemi=0;HWE=1	GT:AD:DP:GP:PL	0/0:16,0:16:0.999995,5e-06,0:0,48,276	0/0:12,0:12:0.999924,7.6e-05,0:0,36,269	0/1:7,2:9:0.000728,0.999272,0:36,0,147	0/0:12,1:13:0.893074,0.106926,0:0,4,231	0/0:8,0:8:0.998792,0.001208,0:0,24,180	0/0:2,0:2:0.928161,0.071838,0:0,6,47	0/0:1,0:1:0.865938,0.134045,1.6e-05:0,3,31	0/0:1,0:1:0.865949,0.134047,4e-06:0,3,37	0/0:14,0:14:0.999981,1.9e-05,0:0,42,267	0/1:31,5:36:0.00564,0.99436,0:28,0,307	0/1:13,3:16:0.000178,0.999822,0:43,0,168	0/0:22,4:26:0.993641,0.006359,0:0,17,284	0/0:3,0:3:0.962743,0.037257,0:0,9,108
chr7	3809047	chr7_3809047_A_T	A	T	.	PASS	AF=0.5;DP=271;NS=13;AN=26;MAF=0.5;AC=13;AC_Het=3;AC_Hom=10;AC_Hemi=0;HWE=0.0892525	GT:AD:DP:GP:PL	1/1:0,6:6:0,0.031507,0.968493:148,18,0	1/1:0,8:8:0,0.008067,0.991933:243,24,0	1/1:0,17:17:0,1.6e-05,0.999984:336,51,0	0/1:8,6:14:0,1,0:157,0,172	0/0:10,0:10:0.998128,0.001872,0:0,30,275	0/1:3,1:4:0.000661,0.999339,0:29,0,100	1/1:0,7:7:0,0.016005,0.983995:208,21,0	0/1:3,1:4:0.000832,0.999168,0:28,0,88	0/0:14,0:14:0.999883,0.000117,0:0,42,314	0/0:53,0:53:1,0,0:0,160,423	0/0:19,0:19:0.999996,4e-06,0:0,57,345	0/0:112,0:112:1,0,0:0,337,465	1/1:0,3:3:0,0.206514,0.793486:96,9,0
chr7	3818294	chr7_3818294_C_A	C	A	.	PASS	AF=0.153846;DP=224;NS=13;AN=26;MAF=0.153846;AC=4;AC_Het=4;AC_Hom=0;AC_Hemi=0;HWE=1	GT:AD:DP:GP:PL	0/0:17,1:18:0.99685,0.00315,0:0,21,288	0/0:4,0:4:0.97481,0.02519,0:0,12,129	0/1:11,11:22:0,1,0:206,0,232	0/1:5,8:13:0,1,0:177,0,138	0/1:10,2:12:0.000764,0.999236,0:35,0,241	0/0:1,0:1:0.828676,0.171317,7e-06:0,3,37	0/0:1,0:1:0.828679,0.171318,3e-06:0,3,41	0/1:2,1:3:0.009599,0.990401,0:24,0,73	0/0:15,0:15:0.999987,1.3e-05,0:0,45,306	0/0:52,0:52:1,0,0:0,157,426	0/0:16,0:16:0.999994,6e-06,0:0,48,330	0/0:65,0:65:1,0,0:0,196,432	0/0:2,0:2:0.906317,0.093683,0:0,6,71
chr7	3819099	chr7_3819099_A_G	A	G	.	PASS	AF=0.461538;DP=256;NS=13;AN=26;MAF=0.461538;AC=12;AC_Het=2;AC_Hom=10;AC_Hemi=0;HWE=0.0206165	GT:AD:DP:GP:PL	1/1:0,23:23:0,0,1:343,69,0	1/1:0,2:2:1e-06,0.37597,0.624029:61,6,0	1/1:0,14:14:0,0.000147,0.999853:315,42,0	0/1:4,6:10:0,1,0:153,0,109	0/0:29,0:29:1,0,0:0,87,399	0/1:4,1:5:0.006056,0.993944,0:20,0,121	0/0:3,0:3:0.828182,0.171818,0:0,9,98	0/0:8,0:8:0.993559,0.006441,0:0,24,230	0/0:19,0:19:0.999997,3e-06,0:0,57,336	0/0:42,0:42:1,0,0:0,126,408	0/0:21,0:21:0.999999,1e-06,0:0,63,360	1/1:0,71:71:0,0,1:433,214,0	1/1:0,9:9:0,0.004685,0.995315:221,27,0
chr7	3820119	chr7_3820119_T_C	T	C	.	PASS	AF=0.5;DP=262;NS=12;AN=24;MAF=0.5;AC=12;AC_Het=2;AC_Hom=10;AC_Hemi=0;HWE=0.0264585	GT:AD:DP:GP:PL	0/0:10,0:10:0.998163,0.001837,0:0,30,254	1/1:0,6:6:0,0.03209,0.96791:188,18,0	1/1:0,20:20:0,2e-06,0.999998:367,60,0	0/1:4,4:8:0,1,0:112,0,111	0/0:10,0:10:0.998163,0.001837,0:0,30,250	0/1:2,3:5:0,0.999998,2e-06:85,0,54	1/1:0,3:3:0,0.209637,0.790363:106,9,0	./.:0,0:0:0.265016,0.499562,0.235422:0,0,0	0/0:18,0:18:0.999993,7e-06,0:0,54,357	0/0:47,0:47:1,0,0:0,141,428	0/0:20,0:20:0.999998,2e-06,0:0,60,362	1/1:0,111:111:0,0,1:454,334,0	1/1:0,4:4:0,0.117091,0.882909:136,12,0
chr7	3820951	chr7_3820951_C_A	C	A	.	PASS	AF=0.230769;DP=273;NS=13;AN=26;MAF=0.230769;AC=6;AC_Het=2;AC_Hom=4;AC_Hemi=0;HWE=0.0757764	GT:AD:DP:GP:PL	0/0:27,0:27:1,0,0:0,81,387	1/1:0,5:5:0,0.188462,0.811538:136,15,0	0/0:16,0:16:0.999992,8e-06,0:0,48,339	0/0:16,0:16:0.999992,8e-06,0:0,48,328	0/0:8,0:8:0.997902,0.002098,0:0,24,228	0/0:5,0:5:0.983459,0.016541,0:0,15,163	0/1:2,6:8:0,0.999932,6.8e-05:160,0,33	1/1:0,4:4:0,0.317154,0.682846:134,12,0	0/0:16,0:16:0.999992,8e-06,0:0,48,347	0/0:47,0:47:1,0,0:0,141,435	0/0:11,0:11:0.999737,0.000263,0:0,33,265	0/0:102,0:102:1,0,0:0,307,458	0/1:3,5:8:0,1,0:142,0,84
chr7	3822978	chr7_3822978_G_A	G	A	.	PASS	AF=0.318182;DP=258;NS=11;AN=22;MAF=0.318182;AC=7;AC_Het=3;AC_Hom=4;AC_Hemi=0;HWE=0.232198	GT:AD:DP:GP:PL	0/1:10,1:11:0.276286,0.723714,0:4,0,203	0/0:1,0:1:0.651584,0.348393,2.3e-05:0,3,39	1/1:0,5:5:0,0.104652,0.895348:171,15,0	0/0:11,0:11:0.999478,0.000522,0:0,33,280	0/0:11,0:11:0.999478,0.000522,0:0,33,270	./.:0,0:0:0.424578,0.454037,0.121385:0,0,0	./.:0,0:0:0.424578,0.454037,0.121385:0,0,0	0/1:0,1:1:9.7e-05,0.651532,0.348371:41,3,0	0/0:24,1:25:0.999998,2e-06,0:0,56,368	0/0:55,0:55:1,0,0:0,166,448	0/0:28,0:28:1,0,0:0,84,407	1/1:10,99:109:0,1e-06,0.999999:325,64,0	0/1:0,1:1:0.000243,0.651436,0.34832:37,3,0
chr7	3823738	chr7_3823738_C_A	C	A	.	PASS	AF=0.115385;DP=177;NS=13;AN=26;MAF=0.115385;AC=3;AC_Het=3;AC_Hom=0;AC_Hemi=0;HWE=1	GT:AD:DP:GP:PL	0/0:20,0:20:1,0,0:0,60,354	0/0:10,0:10:0.999734,0.000266,0:0,30,229	0/0:20,0:20:1,0,0:0,60,315	0/0:15,0:15:0.999992,8e-06,0:0,45,283	0/0:5,0:5:0.991556,0.008444,0:0,15,138	0/0:3,0:3:0.967057,0.032943,0:0,9,98	0/0:4,0:4:0.983253,0.016747,0:0,12,118	0/0:2,0:2:0.936215,0.063784,0:0,6,58	0/1:19,4:23:9.4e-05,0.999906,0:46,0,174	0/1:19,5:24:9e-06,0.999991,0:56,0,224	0/1:11,2:13:0.00836,0.99164,0:26,0,165	0/0:30,0:30:1,0,0:0,90,349	0/0:6,0:6:0.99576,0.00424,0:0,18,174
chr7	3825590	chr7_3825590_T_A	T	A	.	PASS	AF=0.115385;DP=159;NS=13;AN=26;MAF=0.115385;AC=3;AC_Het=3;AC_Hom=0;AC_Hemi=0;HWE=1	GT:AD:DP:GP:PL	0/0:10,0:10:0.999749,0.000251,0:0,30,235	0/1:2,1:3:0.072308,0.927692,1e-06:17,0,50	0/0:9,0:9:0.999498,0.000502,0:0,27,213	0/0:11,0:11:0.999874,0.000126,0:0,33,281	0/0:12,0:12:0.999937,6.3e-05,0:0,36,281	0/1:1,2:3:4.9e-05,0.999848,0.000103:49,0,28	0/1:2,2:4:1e-05,0.99999,0:56,0,58	0/0:4,0:4:0.984182,0.015818,0:0,12,140	0/0:7,0:7:0.997995,0.002005,0:0,21,192	0/0:34,0:34:1,0,0:0,102,392	0/0:20,0:20:1,0,0:0,60,351	0/0:38,0:38:1,0,0:0,114,391	0/0:4,0:4:0.984182,0.015818,0:0,12,120
chr7	3826031	chr7_3826031_C_T	C	T	.	PASS	AF=0.115385;DP=256;NS=13;AN=26;MAF=0.115385;AC=3;AC_Het=3;AC_Hom=0;AC_Hemi=0;HWE=1	GT:AD:DP:GP:PL	0/0:23,0:23:1,0,0:0,69,360	0/0:3,0:3:0.965395,0.034605,0:0,9,103	0/0:12,0:12:0.99993,7e-05,0:0,36,285	0/0:5,0:5:0.991118,0.008882,0:0,15,146	0/1:6,1:7:0.307972,0.692028,0:9,0,150	0/1:0,3:3:0,0.635502,0.364498:104,9,0	0/1:1,2:3:2e-06,0.999543,0.000455:62,0,22	0/0:3,0:3:0.965395,0.034605,0:0,9,110	0/0:24,0:24:1,0,0:0,72,356	0/0:42,0:42:1,0,0:0,126,416	0/0:21,0:21:1,0,0:0,63,375	0/0:106,0:106:1,0,0:0,319,470	0/0:1,0:1:0.874595,0.125403,1e-06:0,3,41
chr7	3826041	chr7_3826041_G_A	G	A	.	PASS	AF=0.269231;DP=247;NS=13;AN=26;MAF=0.269231;AC=7;AC_Het=1;AC_Hom=6;AC_Hemi=0;HWE=0.00869565	GT:AD:DP:GP:PL	0/0:27,0:27:1,0,0:0,81,373	0/0:2,0:2:0.843855,0.156145,0:0,6,67	0/0:11,0:11:0.999639,0.000361,0:0,33,262	0/0:10,0:10:0.999278,0.000722,0:0,30,259	0/0:6,0:6:0.988568,0.011432,0:0,18,180	1/1:0,4:4:0,0.252477,0.747523:130,12,0	1/1:0,3:3:0,0.403166,0.596834:94,9,0	0/0:3,0:3:0.915317,0.084683,0:0,9,112	0/0:21,0:21:1,0,0:0,63,322	0/0:38,0:38:1,0,0:0,114,410	0/0:23,0:23:1,0,0:0,69,360	1/1:0,95:95:0,0,1:457,286,0	0/1:0,2:2:0,0.574654,0.425346:76,6,0
chr7	3829573	chr7_3829573_G_T	G	T	.	PASS	AF=0.461538;DP=245;NS=13;AN=26;MAF=0.461538;AC=12;AC_Het=4;AC_Hom=8;AC_Hemi=0;HWE=0.260843	GT:AD:DP:GP:PL	0/0:31,0:31:1,0,0:0,93,369	1/1:0,5:5:0,0.065586,0.934414:163,15,0	0/0:22,0:22:1,0,0:0,66,365	0/1:6,7:13:0,1,0:135,0,160	1/1:0,8:8:0,0.008697,0.991303:219,24,0	0/0:3,0:3:0.817933,0.182067,0:0,9,94	0/0:1,0:1:0.528973,0.470994,3.3e-05:0,3,41	1/1:0,2:2:0,0.359604,0.640396:73,6,0	0/1:10,7:17:0,1,0:163,0,208	0/1:17,21:38:0,1,0:324,0,261	0/1:12,11:23:0,1,0:227,0,221	1/1:0,76:76:0,0,1:414,229,0	0/0:6,0:6:0.97293,0.02707,0:0,18,179
chr7	3829777	chr7_3829777_C_A	C	A	.	PASS	AF=0.125;DP=132;NS=12;AN=24;MAF=0.125;AC=3;AC_Het=3;AC_Hom=0;AC_Hemi=0;HWE=1	GT:AD:DP:GP:PL	0/0:19,1:20:0.999343,0.000657,0:0,27,326	0/0:1,0:1:0.853198,0.146752,5e-05:0,3,27	0/0:10,0:10:0.999664,0.000336,0:0,30,231	0/0:5,0:5:0.989365,0.010635,0:0,15,150	0/0:5,0:5:0.989365,0.010635,0:0,15,150	0/0:1,0:1:0.853238,0.146759,3e-06:0,3,39	0/0:2,0:2:0.92081,0.07919,0:0,6,82	0/0:1,0:1:0.853133,0.146741,0.000127:0,3,23	0/1:8,2:10:0.001285,0.998715,0:34,0,170	0/1:33,5:38:0.019182,0.980818,0:22,0,318	0/0:9,0:9:0.999329,0.000671,0:0,27,229	0/1:18,12:30:0,1,0:113,0,117	./.:0,0:0:0.728018,0.250443,0.021539:0,0,0
chr7	3829788	chr7_3829788_A_T	A	T	.	PASS	AF=0.384615;DP=115;NS=13;AN=26;MAF=0.384615;AC=10;AC_Het=8;AC_Hom=2;AC_Hemi=0;HWE=0.56581	GT:AD:DP:GP:PL	0/0:14,0:14:0.999913,8.7e-05,0:0,42,315	0/1:1,1:2:0.00555,0.994167,0.000283:21,0,31	0/1:5,5:10:0,1,0:128,0,139	0/1:2,3:5:0,0.999999,1e-06:84,0,57	0/1:2,2:4:0,1,0:65,0,63	0/1:0,1:1:6.5e-05,0.583333,0.416602:41,3,0	1/1:0,2:2:0,0.4118,0.5882:79,6,0	0/0:1,0:1:0.583358,0.416612,3e-05:0,3,40	0/1:7,2:9:0.000565,0.999435,0:31,0,148	0/1:11,18:29:0,1,0:287,0,206	0/1:5,3:8:0,1,0:89,0,126	0/0:29,0:29:1,0,0:0,87,205	0/0:1,0:1:0.583362,0.416615,2.4e-05:0,3,41
chr7	3830884	chr7_3830884_T_G	T	G	.	PASS	AF=0.153846;DP=287;NS=13;AN=26;MAF=0.153846;AC=4;AC_Het=4;AC_Hom=0;AC_Hemi=0;HWE=1	GT:AD:DP:GP:PL	0/0:1,0:1:0.823901,0.158428,0.017671:0,3,2	0/0:9,0:9:0.999249,0.000751,0:0,27,252	0/0:22,0:22:1,0,0:0,66,359	0/0:17,0:17:0.999997,3e-06,0:0,51,273	0/0:9,0:9:0.999249,0.000751,0:0,27,259	0/1:4,5:9:0,1,0:153,0,113	0/1:1,2:3:1e-06,0.999938,6.1e-05:65,0,32	0/1:2,1:3:0.002076,0.997924,0:31,0,60	0/0:18,0:18:0.999999,1e-06,0:0,54,346	0/0:48,0:48:1,0,0:0,144,427	0/0:18,0:18:0.999999,1e-06,0:0,54,358	0/0:97,0:97:1,0,0:0,292,453	0/1:2,5:7:0,0.999999,1e-06:138,0,51
chr7	3831031	chr7_3831031_T_G	T	G	.	PASS	AF=0.208333;DP=149;NS=12;AN=24;MAF=0.208333;AC=5;AC_Het=3;AC_Hom=2;AC_Hemi=0;HWE=0.403727	GT:AD:DP:GP:PL	0/0:21,1:22:0.999994,6e-06,0:0,50,354	1/1:0,4:4:0,0.312214,0.687786:119,12,0	0/1:4,7:11:0,1,0:180,0,79	0/1:2,2:4:5e-06,0.999995,0:56,0,55	0/1:3,1:4:0.002302,0.997698,0:29,0,97	0/0:1,0:1:0.784081,0.2159,1.9e-05:0,3,35	./.:0,0:0:0.614803,0.338581,0.046615:0,0,0	0/0:1,0:1:0.784091,0.215903,6e-06:0,3,40	0/0:16,0:16:0.999992,8e-06,0:0,48,332	0/0:41,0:41:1,0,0:0,123,415	0/0:16,0:16:0.999992,8e-06,0:0,48,330	0/0:26,0:26:1,0,0:0,78,381	0/0:3,0:3:0.935596,0.064404,0:0,9,86
chr7	3831127	chr7_3831127_C_A	C	A	.	PASS	AF=0.166667;DP=179;NS=12;AN=24;MAF=0.166667;AC=4;AC_Het=2;AC_Hom=2;AC_Hemi=0;HWE=0.254658	GT:AD:DP:GP:PL	1/1:0,20:20:0,1e-05,0.99999:369,60,0	0/0:4,0:4:0.977026,0.022974,0:0,12,99	0/0:9,0:9:0.999266,0.000734,0:0,27,217	0/0:4,0:4:0.977026,0.022974,0:0,12,114	0/1:9,1:10:0.462221,0.537779,0:5,0,216	0/0:3,0:3:0.955084,0.044916,0:0,9,90	0/0:1,0:1:0.841666,0.158331,3e-06:0,3,40	./.:0,0:0:0.708403,0.266527,0.025069:0,0,0	0/0:10,0:10:0.999633,0.000367,0:0,30,246	0/1:20,5:25:5.8e-05,0.999942,0:47,0,241	0/0:10,0:10:0.999633,0.000367,0:0,30,266	0/0:77,1:78:1,0,0:0,216,403	0/0:5,0:5:0.98838,0.01162,0:0,15,135
chr7	3840230	chr7_3840230_T_A	T	A	.	PASS	AF=0.346154;DP=93;NS=13;AN=26;MAF=0.346154;AC=9;AC_Het=5;AC_Hom=4;AC_Hemi=0;HWE=0.578215	GT:AD:DP:GP:PL	1/1:0,6:6:0,0.048857,0.951143:183,18,0	0/0:2,0:2:0.766775,0.233225,0:0,6,69	1/1:0,9:9:0,0.00638,0.99362:234,27,0	0/1:2,2:4:1e-06,0.999999,0:61,0,58	0/1:6,12:18:0,1,0:251,0,131	0/1:2,1:3:0.00131,0.99869,0:28,0,62	0/0:4,0:4:0.929334,0.070666,0:0,12,144	0/0:2,0:2:0.766775,0.233225,0:0,6,65	0/0:4,0:4:0.929334,0.070666,0:0,12,107	0/0:22,0:22:1,0,0:0,66,263	0/1:7,1:8:0.095247,0.904753,0:9,0,140	0/1:2,8:10:0,0.999974,2.6e-05:170,0,41	0/0:1,0:1:0.62175,0.378232,1.8e-05:0,3,41
chr7	3840257	chr7_3840257_C_T	C	T	.	PASS	AF=0.230769;DP=205;NS=13;AN=26;MAF=0.230769;AC=6;AC_Het=4;AC_Hom=2;AC_Hemi=0;HWE=0.522981	GT:AD:DP:GP:PL	0/0:7,0:7:0.994891,0.005109,0:0,21,173	0/0:5,0:5:0.979873,0.020127,0:0,15,156	1/1:0,11:11:0,0.002962,0.997038:260,33,0	0/1:5,7:12:0,1,0:137,0,107	0/1:18,13:31:0,1,0:228,0,212	0/0:10,0:10:0.999359,0.000641,0:0,30,275	0/1:4,5:9:0,1,0:128,0,113	0/1:0,1:1:0.000288,0.752422,0.247289:39,3,0	0/0:5,0:5:0.979873,0.020127,0:0,15,135	0/0:27,0:27:1,0,0:0,81,284	0/0:12,0:12:0.99984,0.00016,0:0,36,191	0/0:73,0:73:1,0,0:0,220,417	0/0:2,0:2:0.858867,0.141133,0:0,6,73
chr7	3848328	chr7_3848328_T_C	T	C	.	PASS	AF=0.5;DP=180;NS=12;AN=24;MAF=0.5;AC=12;AC_Het=0;AC_Hom=12;AC_Hemi=0;HWE=0.000341696	GT:AD:DP:GP:PL	1/1:0,22:22:0,1e-06,0.999999:361,66,0	1/1:0,3:3:0,0.21693,0.78307:114,9,0	./.:0,0:0:0.276304,0.498685,0.225012:0,0,0	0/0:5,0:5:0.946612,0.053388,0:0,15,163	0/0:9,0:9:0.996488,0.003512,0:0,27,264	1/1:0,2:2:0,0.356522,0.643478:65,6,0	1/1:0,3:3:0,0.21693,0.78307:106,9,0	1/1:0,2:2:0,0.356522,0.643478:81,6,0	0/0:14,0:14:0.99989,0.00011,0:0,42,322	0/0:38,0:38:1,0,0:0,114,406	0/0:17,0:17:0.999986,1.4e-05,0:0,51,340	1/1:0,63:63:0,0,1:399,190,0	0/0:1,0:1:0.52563,0.474336,3.4e-05:0,3,41
chr7	3848561	chr7_3848561_A_T	A	T	.	PASS	AF=0.416667;DP=149;NS=12;AN=24;MAF=0.416667;AC=10;AC_Het=4;AC_Hom=6;AC_Hemi=0;HWE=0.289272	GT:AD:DP:GP:PL	0/0:19,0:19:0.999997,3e-06,0:0,57,342	0/1:0,1:1:0.000306,0.572946,0.426747:34,3,0	1/1:0,3:3:0,0.251296,0.748704:106,9,0	0/1:1,3:4:0,0.999527,0.000473:100,0,29	0/0:5,0:5:0.955521,0.044479,0:0,15,159	0/1:2,1:3:0.000537,0.999463,0:31,0,66	./.:0,0:0:0.328471,0.489306,0.182223:0,0,0	0/1:0,1:1:7.7e-05,0.573078,0.426845:40,3,0	0/0:12,0:12:0.999636,0.000364,0:0,36,284	0/0:49,0:49:1,0,0:0,148,412	0/0:21,0:21:0.999999,1e-06,0:0,63,385	1/1:0,29:29:0,0,1:370,87,0	1/1:0,2:2:3e-06,0.401658,0.598339:56,6,0
chr7	3848613	chr7_3848613_A_G	A	G	.	PASS	AF=0.291667;DP=183;NS=12;AN=24;MAF=0.291667;AC=7;AC_Het=1;AC_Hom=6;AC_Hemi=0;HWE=0.0114416	GT:AD:DP:GP:PL	1/1:0,4:4:0,0.22474,0.77526:137,12,0	0/0:6,0:6:0.986705,0.013295,0:0,18,195	0/0:16,0:16:0.999987,1.3e-05,0:0,48,293	0/0:6,0:6:0.986705,0.013295,0:0,18,196	0/0:4,0:4:0.94886,0.05114,0:0,12,143	./.:0,0:0:0.488213,0.421019,0.090768:0,0,0	0/0:1,0:1:0.698717,0.301273,1e-05:0,3,41	1/1:0,4:4:0,0.22474,0.77526:128,12,0	0/0:19,0:19:0.999998,2e-06,0:0,57,360	0/0:51,0:51:1,0,0:0,154,435	0/0:17,0:17:0.999993,7e-06,0:0,51,334	1/1:0,54:54:0,0,1:417,163,0	0/1:0,1:1:0.000129,0.69863,0.301241:41,3,0
chr7	3850879	chr7_3850879_C_A	C	A	.	PASS	AF=0.115385;DP=236;NS=13;AN=26;MAF=0.115385;AC=3;AC_Het=3;AC_Hom=0;AC_Hemi=0;HWE=1	GT:AD:DP:GP:PL	0/0:2,0:2:0.942844,0.057156,0:0,6,64	0/0:5,0:5:0.99248,0.00752,0:0,15,154	0/1:10,7:17:0,1,0:120,0,209	0/0:8,0:8:0.999054,0.000946,0:0,24,210	0/0:13,0:13:0.99997,3e-05,0:0,39,294	0/1:3,1:4:0.02043,0.97957,0:23,0,93	0/0:6,0:6:0.996226,0.003774,0:0,18,175	0/0:1,0:1:0.891867,0.108132,1e-06:0,3,40	0/0:25,0:25:1,0,0:0,75,378	0/0:45,0:45:1,0,0:0,135,396	0/0:22,0:22:1,0,0:0,66,304	0/0:80,0:80:1,0,0:0,241,447	0/1:7,1:8:0.345641,0.654359,0:9,0,177
chr7	3871936	chr7_3871936_C_A	C	A	.	PASS	AF=0.153846;DP=185;NS=13;AN=26;MAF=0.153846;AC=4;AC_Het=4;AC_Hom=0;AC_Hemi=0;HWE=1	GT:AD:DP:GP:PL	0/0:27,0:27:1,0,0:0,81,374	0/0:3,0:3:0.95415,0.04585,0:0,9,103	0/0:27,0:27:1,0,0:0,81,394	0/0:4,0:4:0.976537,0.023463,0:0,12,123	0/0:5,0:5:0.988129,0.011871,0:0,15,174	0/0:4,0:4:0.976537,0.023463,0:0,12,111	0/0:1,0:1:0.838769,0.161225,6e-06:0,3,37	0/1:5,1:6:0.049976,0.950024,0:17,0,125	0/1:12,2:14:0.017026,0.982974,0:22,0,226	0/0:30,1:31:0.999999,1e-06,0:0,58,323	0/1:6,2:8:0.000441,0.999559,0:38,0,143	0/0:44,7:51:0.999977,2.3e-05,0:0,42,314	0/1:2,1:3:0.006536,0.993464,0:26,0,57
chr7	3872624	chr7_3872624_T_A	T	A	.	PASS	AF=0.5;DP=263;NS=13;AN=26;MAF=0.5;AC=13;AC_Het=3;AC_Hom=10;AC_Hemi=0;HWE=0.0892525	GT:AD:DP:GP:PL	0/1:2,7:9:0,0.999976,2.4e-05:135,0,43	1/1:0,5:5:0,0.061904,0.938096:126,15,0	1/1:0,16:16:0,3.2e-05,0.999968:313,48,0	0/1:13,7:20:0,1,0:131,0,254	0/0:9,0:9:0.996314,0.003686,0:0,27,180	0/1:4,3:7:0,1,0:88,0,117	1/1:0,4:4:0,0.116591,0.883409:99,12,0	1/1:0,4:4:0,0.116591,0.883409:137,12,0	0/0:15,0:15:0.999942,5.8e-05,0:0,45,291	0/0:32,0:32:1,0,0:0,96,400	0/0:20,0:20:0.999998,2e-06,0:0,60,355	0/0:116,0:116:1,0,0:0,349,453	1/1:0,5:5:0,0.061904,0.938096:161,15,0
chr7	3877582	chr7_3877582_A_T	A	T	.	PASS	AF=0.375;DP=198;NS=12;AN=24;MAF=0.375;AC=9;AC_Het=3;AC_Hom=6;AC_Hemi=0;HWE=0.205277	GT:AD:DP:GP:PL	0/1:5,1:6:0.01079,0.98921,0:19,0,133	1/1:0,2:2:0,0.460793,0.539207:70,6,0	1/1:0,5:5:0,0.09651,0.90349:170,15,0	1/1:0,2:2:0,0.460793,0.539207:70,6,0	0/1:4,1:5:0.010762,0.989238,0:19,0,130	0/0:3,0:3:0.872399,0.127601,0:0,9,96	./.:0,0:0:0.398016,0.465738,0.136246:0,0,0	0/1:0,1:1:0.001356,0.630028,0.368617:29,3,0	0/0:18,0:18:0.999996,4e-06,0:0,54,341	0/0:35,0:35:1,0,0:0,105,422	0/0:16,1:17:0.965616,0.034384,0:0,15,295	0/0:103,0:103:1,0,0:0,310,442	0/0:1,0:1:0.63086,0.369097,4.3e-05:0,3,37
chr7	3894223	chr7_3894223_A_C	A	C	.	PASS	AF=0.153846;DP=183;NS=13;AN=26;MAF=0.153846;AC=4;AC_Het=4;AC_Hom=0;AC_Hemi=0;HWE=1	GT:AD:DP:GP:PL	0/0:22,0:22:1,0,0:0,66,331	0/0:9,0:9:0.999267,0.000733,0:0,27,230	0/1:4,14:18:0,1,0:261,0,76	0/1:4,7:11:0,1,0:158,0,104	0/1:8,1:9:0.146396,0.853604,0:12,0,194	0/0:2,0:2:0.914148,0.085852,0:0,6,68	0/0:2,0:2:0.914148,0.085852,0:0,6,73	0/0:2,0:2:0.914148,0.085852,0:0,6,76	0/0:14,0:14:0.999977,2.3e-05,0:0,42,301	0/0:42,0:42:1,0,0:0,126,418	0/0:21,0:21:1,0,0:0,63,369	0/0:24,0:24:1,0,0:0,72,346	0/1:5,2:7:0.000499,0.999501,0:37,0,137
chr7	3894245	chr7_3894245_G_A	G	A	.	PASS	AF=0.307692;DP=178;NS=13;AN=26;MAF=0.307692;AC=8;AC_Het=8;AC_Hom=0;AC_Hemi=0;HWE=0.244302	GT:AD:DP:GP:PL	0/0:29,1:30:0.999998,2e-06,0:0,57,336	0/1:5,2:7:1.2e-05,0.999988,0:50,0,146	0/0:19,0:19:0.999998,2e-06,0:0,57,338	0/1:9,1:10:0.277233,0.722767,0:5,0,207	0/1:9,1:10:0.277233,0.722767,0:5,0,208	0/0:2,0:2:0.825926,0.174074,0:0,6,75	0/0:3,0:3:0.904666,0.095334,0:0,9,85	0/1:3,1:4:0.005963,0.994037,0:23,0,88	0/1:5,4:9:0,1,0:81,0,132	0/1:22,8:30:0,1,0:88,0,310	0/1:7,7:14:0,1,0:117,0,157	0/0:31,3:34:0.999088,0.000912,0:0,30,334	0/1:2,4:6:0,0.999999,1e-06:115,0,53
chr7	3927218	chr7_3927218_C_T	C	T	.	PASS	AF=0.115385;DP=268;NS=13;AN=26;MAF=0.115385;AC=3;AC_Het=1;AC_Hom=2;AC_Hemi=0;HWE=0.12	GT:AD:DP:GP:PL	0/0:27,0:27:1,0,0:0,81,375	0/0:10,0:10:0.999742,0.000258,0:0,30,247	0/0:17,0:17:0.999998,2e-06,0:0,51,332	0/0:12,0:12:0.999936,6.4e-05,0:0,36,267	0/0:12,0:12:0.999936,6.4e-05,0:0,36,229	0/1:5,3:8:0,1,0:75,0,101	1/1:0,9:9:0,0.028718,0.971282:239,27,0	0/0:2,0:2:0.938042,0.061958,0:0,6,60	0/0:15,0:15:0.999992,8e-06,0:0,45,298	0/0:33,0:33:1,0,0:0,99,366	0/0:18,0:18:0.999999,1e-06,0:0,54,282	0/0:95,0:95:1,0,0:0,286,447	0/0:10,0:10:0.999742,0.000258,0:0,30,248
chr7	3931833	chr7_3931833_C_A	C	A	.	PASS	AF=0.269231;DP=165;NS=13;AN=26;MAF=0.269231;AC=7;AC_Het=5;AC_Hom=2;AC_Hemi=0;HWE=1	GT:AD:DP:GP:PL	1/1:0,7:7:0,0.039057,0.960943:183,21,0	0/1:4,4:8:0,1,0:122,0,108	0/1:1,8:9:0,0.987768,0.012232:198,0,12	0/1:3,7:10:0,1,0:148,0,70	0/0:8,0:8:0.997006,0.002994,0:0,24,203	0/1:1,1:2:0.001036,0.997999,0.000965:31,0,23	0/0:1,0:1:0.722089,0.277574,0.000337:0,3,25	0/0:1,0:1:0.722302,0.277655,4.2e-05:0,3,34	0/0:7,0:7:0.99403,0.00597,0:0,21,188	0/0:44,0:44:1,0,0:0,132,399	0/1:18,2:20:0.342109,0.657891,0:4,0,283	0/0:41,2:43:1,0,0:0,71,358	0/0:5,0:5:0.976539,0.023461,0:0,15,149
chr7	3939776	chr7_3939776_C_T	C	T	.	PASS	AF=0.461538;DP=241;NS=13;AN=26;MAF=0.461538;AC=12;AC_Het=2;AC_Hom=10;AC_Hemi=0;HWE=0.0206165	GT:AD:DP:GP:PL	1/1:0,8:8:0,0.009633,0.990367:194,24,0	1/1:0,3:3:0,0.23738,0.76262:92,9,0	1/1:0,19:19:0,5e-06,0.999995:350,57,0	0/1:3,6:9:0,1,0:158,0,76	0/0:11,0:11:0.999216,0.000784,0:0,33,280	0/1:1,4:5:0,0.997444,0.002556:127,0,22	0/0:1,0:1:0.554565,0.44539,4.5e-05:0,3,39	1/1:0,2:2:0,0.383684,0.616316:75,6,0	0/0:19,0:19:0.999997,3e-06,0:0,57,321	0/0:42,0:42:1,0,0:0,126,403	0/0:20,0:20:0.999998,2e-06,0:0,60,351	0/0:99,0:99:1,0,0:0,298,456	1/1:0,3:3:0,0.23738,0.76262:107,9,0
chr7	3945262	chr7_3945262_C_A	C	A	.	PASS	AF=0.230769;DP=207;NS=13;AN=26;MAF=0.230769;AC=6;AC_Het=6;AC_Hom=0;AC_Hemi=0;HWE=1	GT:AD:DP:GP:PL	0/0:27,0:27:1,0,0:0,81,375	0/1:2,1:3:0.0062,0.9938,0:24,0,66	0/0:21,0:21:1,0,0:0,63,383	0/0:14,1:15:0.975785,0.024215,0:0,14,290	0/1:5,1:6:0.03052,0.96948,0:17,0,144	0/1:3,2:5:1.7e-05,0.99991,7.3e-05:50,0,33	0/0:1,0:1:0.756877,0.243108,1.6e-05:0,3,37	0/1:3,1:4:0.007811,0.992189,0:23,0,83	0/1:10,2:12:0.03115,0.96885,0:17,0,216	0/0:35,5:40:0.958189,0.041811,0:0,12,348	0/0:13,1:14:0.92723,0.07277,0:0,9,209	0/1:42,13:55:0.023964,0.976036,0:18,0,243	0/0:4,0:4:0.961401,0.038599,0:0,12,122
chr7	3952226	chr7_3952226_C_T	C	T	.	PASS	AF=0.423077;DP=260;NS=13;AN=26;MAF=0.423077;AC=11;AC_Het=5;AC_Hom=6;AC_Hemi=0;HWE=0.573563	GT:AD:DP:GP:PL	0/0:16,0:16:0.999978,2.2e-05,0:0,48,307	1/1:0,10:10:0,0.002703,0.997297:266,30,0	0/0:19,0:19:0.999997,3e-06,0:0,57,345	0/1:8,6:14:0,1,0:120,0,159	1/1:0,9:9:0,0.005391,0.994609:235,27,0	0/1:5,5:10:0,1,0:134,0,130	0/0:9,0:9:0.997193,0.002807,0:0,27,217	0/0:3,0:3:0.847345,0.152655,0:0,9,87	0/1:5,3:8:0,1,0:92,0,143	0/1:21,23:44:0,1,0:311,0,308	0/1:10,2:12:0.000449,0.999551,0:32,0,229	0/0:103,0:103:1,0,0:0,310,460	1/1:0,3:3:0,0.257556,0.742444:108,9,0
chr7	3953417	chr7_3953417_A_G	A	G	.	PASS	AF=0.346154;DP=264;NS=13;AN=26;MAF=0.346154;AC=9;AC_Het=5;AC_Hom=4;AC_Hemi=0;HWE=0.578215	GT:AD:DP:GP:PL	0/0:25,0:25:1,0,0:0,75,357	0/0:10,0:10:0.99899,0.00101,0:0,30,244	0/0:16,0:16:0.999984,1.6e-05,0:0,48,349	0/0:9,0:9:0.997982,0.002018,0:0,27,231	0/0:7,0:7:0.991976,0.008024,0:0,21,217	1/1:0,2:2:0,0.491304,0.508696:77,6,0	0/1:3,3:6:0,1,0:95,0,95	0/1:0,1:1:0.000127,0.65881,0.341063:40,3,0	0/1:5,10:15:0,1,0:207,0,120	0/1:21,16:37:0,1,0:256,0,315	0/1:10,15:25:0,1,0:279,0,224	1/1:0,104:104:0,0,1:443,313,0	0/0:7,0:7:0.991976,0.008024,0:0,21,210
chr7	3957796	chr7_3957796_T_C	T	C	.	PASS	AF=0.409091;DP=88;NS=11;AN=22;MAF=0.409091;AC=9;AC_Het=5;AC_Hom=4;AC_Hemi=0;HWE=1	GT:AD:DP:GP:PL	0/1:2,3:5:0,0.999916,8.4e-05:83,0,36	./.:0,0:0:0.359576,0.480141,0.160283:0,0,0	0/1:1,9:10:0,0.902567,0.097433:155,0,5	0/1:6,6:12:0,1,0:152,0,130	0/0:12,0:12:0.999674,0.000326,0:0,36,285	0/1:0,1:1:9e-05,0.59959,0.40032:40,3,0	1/1:0,2:2:0,0.428206,0.571794:74,6,0	0/1:1,4:5:0,0.991599,0.008401:115,0,16	0/0:11,0:11:0.999348,0.000652,0:0,33,278	0/0:17,0:17:0.99999,1e-05,0:0,51,286	0/0:10,0:10:0.998698,0.001302,0:0,30,263	./.:0,0:0:0.359576,0.480141,0.160283:0,0,0	1/1:0,3:3:0,0.27243,0.72757:83,9,0
chr7	3958438	chr7_3958438_C_T	C	T	.	PASS	AF=0.208333;DP=153;NS=12;AN=24;MAF=0.208333;AC=5;AC_Het=1;AC_Hom=4;AC_Hemi=0;HWE=0.0310559	GT:AD:DP:GP:PL	1/1:0,17:17:0,6e-05,0.99994:335,51,0	0/1:5,4:9:0,1,0:114,0,131	0/0:24,0:24:1,0,0:0,72,386	0/0:21,0:21:1,0,0:0,63,378	0/0:14,0:14:0.999969,3.1e-05,0:0,42,306	0/0:2,0:2:0.887731,0.112269,0:0,6,65	0/0:7,0:7:0.996064,0.003936,0:0,21,183	0/0:3,0:3:0.940528,0.059472,0:0,9,110	0/0:12,0:12:0.999877,0.000123,0:0,36,252	0/0:24,0:24:1,0,0:0,72,369	0/0:16,0:16:0.999992,8e-06,0:0,48,348	./.:0,0:0:0.637001,0.322245,0.040754:0,0,0	1/1:0,4:4:0,0.330733,0.669267:133,12,0
chr7	3959539	chr7_3959539_T_G	T	G	.	PASS	AF=0.363636;DP=150;NS=11;AN=22;MAF=0.363636;AC=8;AC_Het=2;AC_Hom=6;AC_Hemi=0;HWE=0.0588235	GT:AD:DP:GP:PL	1/1:0,19:19:0,7e-06,0.999993:356,57,0	0/0:7,0:7:0.991092,0.008908,0:0,21,189	1/1:0,12:12:0,0.000848,0.999152:299,36,0	0/1:3,6:9:0,1,0:172,0,78	0/1:21,3:24:0.000219,0.999781,0:36,0,317	./.:0,0:0:0.402991,0.46365,0.13336:0,0,0	1/1:0,2:2:0,0.464999,0.535001:81,6,0	0/0:3,0:3:0.87427,0.12573,0:0,9,108	0/0:13,0:13:0.99986,0.00014,0:0,39,316	0/0:47,0:47:1,0,0:0,141,432	0/0:13,0:13:0.99986,0.00014,0:0,39,306	./.:0,0:0:0.402991,0.46365,0.13336:0,0,0	0/0:1,0:1:0.634804,0.365175,2.1e-05:0,3,40
chr7	3959673	chr7_3959673_C_A	C	A	.	PASS	AF=0.153846;DP=160;NS=13;AN=26;MAF=0.153846;AC=4;AC_Het=2;AC_Hom=2;AC_Hemi=0;HWE=0.234783	GT:AD:DP:GP:PL	0/0:39,0:39:1,0,0:0,117,407	0/1:5,3:8:0,1,0:84,0,152	0/0:6,0:6:0.994755,0.005245,0:0,18,176	0/0:16,0:16:0.999995,5e-06,0:0,48,320	0/0:12,0:12:0.999918,8.2e-05,0:0,36,297	0/0:2,0:2:0.922199,0.077801,0:0,6,79	0/0:4,0:4:0.979345,0.020655,0:0,12,118	0/1:2,1:3:0.002365,0.997635,0:31,0,63	0/0:16,0:16:0.999995,5e-06,0:0,48,341	0/0:31,0:31:1,0,0:0,93,416	0/0:17,0:17:0.999997,3e-06,0:0,51,309	0/0:2,0:2:0.922199,0.077801,0:0,6,61	1/1:0,4:4:0,0.425548,0.574452:135,12,0
chr7	3963811	chr7_3963811_G_A	G	A	.	PASS	AF=0.458333;DP=129;NS=12;AN=24;MAF=0.458333;AC=11;AC_Het=3;AC_Hom=8;AC_Hemi=0;HWE=0.103129	GT:AD:DP:GP:PL	1/1:0,6:6:0,0.036416,0.963584:145,18,0	0/0:7,0:7:0.987246,0.012754,0:0,21,187	1/1:0,8:8:0,0.009359,0.990641:205,24,0	0/1:10,4:14:0,1,0:90,0,229	0/0:13,0:13:0.999798,0.000202,0:0,39,304	1/1:0,2:2:0,0.376829,0.62317:66,6,0	./.:0,0:0:0.299638,0.495508,0.204854:0,0,0	0/0:2,0:2:0.707506,0.292494,0:0,6,76	0/1:8,1:9:0.023997,0.976003,0:14,0,214	0/0:37,1:38:1,0,0:0,84,400	0/1:16,2:18:0.026833,0.973167,0:13,0,295	1/1:0,7:7:0,0.018546,0.981454:139,21,0	0/0:5,0:5:0.950864,0.049136,0:0,15,167
chr7	3964386	chr7_3964386_C_A	C	A	.	PASS	AF=0.346154;DP=197;NS=13;AN=26;MAF=0.346154;AC=9;AC_Het=7;AC_Hom=2;AC_Hemi=0;HWE=1	GT:AD:DP:GP:PL	0/1:17,6:23:0,1,0:105,0,284	0/1:5,1:6:0.065257,0.934743,0:11,0,143	0/0:1,0:1:0.634795,0.365163,4.2e-05:0,3,37	0/0:8,0:8:0.995526,0.004474,0:0,24,194	0/0:11,0:11:0.999439,0.000561,0:0,33,245	0/1:3,2:5:5e-06,0.999995,0:52,0,89	0/0:1,0:1:0.634804,0.365169,2.6e-05:0,3,39	0/1:1,2:3:0,0.999273,0.000727:66,0,26	0/1:2,2:4:1e-06,0.999999,0:60,0,63	0/1:28,6:34:0,1,0:83,0,341	0/0:9,0:9:0.997758,0.002242,0:0,27,182	0/1:59,29:88:0,1,0:282,0,350	1/1:0,4:4:0,0.178502,0.821498:117,12,0
chr7	3964742	chr7_3964742_A_G	A	G	.	PASS	AF=0.346154;DP=173;NS=13;AN=26;MAF=0.346154;AC=9;AC_Het=5;AC_Hom=4;AC_Hemi=0;HWE=0.578215	GT:AD:DP:GP:PL	0/0:9,0:9:0.997965,0.002035,0:0,27,228	0/0:11,0:11:0.999491,0.000509,0:0,33,253	0/1:1,1:2:0.002408,0.996552,0.00104:26,0,24	0/0:9,0:9:0.997965,0.002035,0:0,27,257	0/0:12,0:12:0.999745,0.000255,0:0,36,294	0/1:2,1:3:0.000766,0.999234,0:31,0,66	1/1:0,3:3:0,0.32382,0.67618:96,9,0	0/0:5,0:5:0.968406,0.031594,0:0,15,159	0/1:3,3:6:0,1,0:91,0,88	0/1:22,13:35:0,1,0:223,0,331	0/1:13,9:22:0,1,0:204,0,245	1/1:0,54:54:0,0,1:391,163,0	0/0:2,0:2:0.793018,0.206982,0:0,6,74
chr7	3965090	chr7_3965090_C_T	C	T	.	PASS	AF=0.115385;DP=129;NS=13;AN=26;MAF=0.115385;AC=3;AC_Het=3;AC_Hom=0;AC_Hemi=0;HWE=1	GT:AD:DP:GP:PL	0/0:19,0:19:0.999999,1e-06,0:0,57,329	0/0:1,0:1:0.866194,0.132993,0.000813:0,3,14	0/0:5,0:5:0.990495,0.009505,0:0,15,157	0/0:8,0:8:0.998802,0.001198,0:0,24,199	0/0:5,0:5:0.990495,0.009505,0:0,15,134	0/1:5,2:7:0.000343,0.999657,0:40,0,119	0/0:3,0:3:0.963035,0.036965,0:0,9,83	0/0:6,0:6:0.995225,0.004775,0:0,18,144	0/0:9,1:10:0.512926,0.487074,0:5,0,191	0/1:15,6:21:0,1,0:84,0,232	0/0:15,1:16:0.985366,0.014634,0:0,13,253	0/1:24,3:27:0.37035,0.62965,0:7,0,209	0/0:1,0:1:0.866896,0.133101,3e-06:0,3,38
chr7	3968479	chr7_3968479_A_T	A	T	.	PASS	AF=0.192308;DP=143;NS=13;AN=26;MAF=0.192308;AC=5;AC_Het=5;AC_Hom=0;AC_Hemi=0;HWE=1	GT:AD:DP:GP:PL	0/0:3,0:3:0.92783,0.07217,0:0,9,82	0/1:4,2:6:7.8e-05,0.999922,0:43,0,105	0/1:3,1:4:0.008061,0.991939,0:23,0,90	0/0:1,0:1:0.762689,0.237305,6e-06:0,3,41	0/1:3,2:5:1.7e-05,0.999983,0:50,0,90	0/0:1,0:1:0.762605,0.237278,0.000117:0,3,28	0/1:0,2:2:1e-06,0.616408,0.383591:69,6,0	0/0:1,0:1:0.762687,0.237304,9e-06:0,3,39	0/0:10,0:10:0.999393,0.000607,0:0,30,253	0/0:25,1:26:0.999981,1.9e-05,0:0,45,331	0/0:21,0:21:1,0,0:0,63,360	0/1:37,19:56:0,1,0:201,0,323	0/0:6,0:6:0.990371,0.009629,0:0,18,146
chr7	3969510	chr7_3969510_A_G	A	G	.	PASS	AF=0.5;DP=248;NS=12;AN=24;MAF=0.5;AC=12;AC_Het=2;AC_Hom=10;AC_Hemi=0;HWE=0.0264585	GT:AD:DP:GP:PL	./.:0,0:0:0.27421,0.498881,0.226908:0,0,0	1/1:0,4:4:0,0.120808,0.879192:120,12,0	1/1:0,11:11:0,0.001072,0.998928:261,33,0	0/0:3,0:3:0.814723,0.185277,0:0,9,97	0/0:9,0:9:0.996459,0.003541,0:0,27,249	0/1:4,3:7:0,1,0:89,0,120	1/1:0,5:5:0,0.064287,0.935713:161,15,0	1/1:0,2:2:0,0.354689,0.645311:71,6,0	0/0:24,0:24:1,0,0:0,72,375	0/0:50,0:50:1,0,0:0,151,422	0/0:26,0:26:1,0,0:0,78,395	0/1:52,52:104:0,1,0:361,0,359	1/1:0,3:3:0,0.215574,0.784426:90,9,0
chr7	3971272	chr7_3971272_G_A	G	A	.	PASS	AF=0.153846;DP=141;NS=13;AN=26;MAF=0.153846;AC=4;AC_Het=2;AC_Hom=2;AC_Hemi=0;HWE=0.234783	GT:AD:DP:GP:PL	1/1:0,11:11:0,0.004929,0.995071:220,33,0	0/0:5,0:5:0.98783,0.01217,0:0,15,138	0/0:7,0:7:0.99693,0.00307,0:0,21,162	0/1:2,2:4:4.9e-05,0.999949,2e-06:47,0,48	0/0:7,0:7:0.99693,0.00307,0:0,21,165	0/0:2,0:2:0.910284,0.089716,0:0,6,65	0/0:3,0:3:0.953036,0.046964,0:0,9,103	0/0:2,0:2:0.910284,0.089716,0:0,6,61	0/1:14,2:16:0.061876,0.938124,0:16,0,261	0/0:26,0:26:1,0,0:0,78,324	0/0:23,2:25:0.986375,0.013625,0:0,15,310	0/0:29,2:31:0.999968,3.2e-05,0:0,41,252	0/0:2,0:2:0.910284,0.089716,0:0,6,69
chr7	3975142	chr7_3975142_A_G	A	G	.	PASS	AF=0.125;DP=149;NS=12;AN=24;MAF=0.125;AC=3;AC_Het=3;AC_Hom=0;AC_Hemi=0;HWE=1	GT:AD:DP:GP:PL	0/1:2,3:5:0,1,0:89,0,55	0/0:3,0:3:0.957164,0.042836,0:0,9,97	0/0:2,0:2:0.917846,0.082154,0:0,6,64	./.:0,0:0:0.719381,0.257564,0.023054:0,0,0	0/1:2,1:3:0.001772,0.998228,0:32,0,64	0/0:6,0:6:0.994437,0.005563,0:0,18,187	0/1:0,2:2:3e-06,0.736352,0.263645:64,6,0	0/0:1,0:1:0.848163,0.151835,2e-06:0,3,41	0/0:12,1:13:0.900871,0.099129,0:0,5,260	0/0:32,1:33:1,0,0:0,76,397	0/0:16,0:16:0.999995,5e-06,0:0,48,339	0/0:53,2:55:1,0,0:0,116,406	0/0:9,0:9:0.999301,0.000699,0:0,27,254
chr7	3983254	chr7_3983254_A_C	A	C	.	PASS	AF=0.166667;DP=230;NS=12;AN=24;MAF=0.166667;AC=4;AC_Het=4;AC_Hom=0;AC_Hemi=0;HWE=1	GT:AD:DP:GP:PL	0/0:24,0:24:1,0,0:0,72,389	0/1:1,2:3:1e-06,0.999714,0.000285:64,0,26	0/0:8,0:8:0.998243,0.001757,0:0,24,225	0/0:13,0:13:0.999945,5.5e-05,0:0,39,266	0/0:16,0:16:0.999993,7e-06,0:0,48,324	0/1:2,2:4:3e-06,0.999995,1e-06:58,0,49	0/1:0,2:2:0,0.689301,0.310699:77,6,0	./.:0,0:0:0.665989,0.300185,0.033826:0,0,0	0/0:24,0:24:1,0,0:0,72,373	0/0:42,0:42:1,0,0:0,126,423	0/0:20,0:20:1,0,0:0,60,362	0/1:23,49:72:0,1,0:348,0,239	0/0:2,0:2:0.898729,0.101271,0:0,6,74
chr7	3996996	chr7_3996996_G_T	G	T	.	PASS	AF=0.166667;DP=66;NS=12;AN=24;MAF=0.166667;AC=4;AC_Het=4;AC_Hom=0;AC_Hemi=0;HWE=1	GT:AD:DP:GP:PL	0/0:9,0:9:0.998888,0.001112,0:0,27,182	0/0:3,0:3:0.933478,0.066522,0:0,9,85	0/0:3,0:3:0.933478,0.066522,0:0,9,88	0/1:0,1:1:0.026574,0.757495,0.215931:20,3,0	0/0:2,0:2:0.875253,0.124746,1e-06:0,6,48	./.:0,0:0:0.605558,0.345236,0.049206:0,0,0	0/1:0,2:2:0,0.636892,0.363107:72,6,0	0/0:1,0:1:0.778173,0.221822,5e-06:0,3,41	0/0:4,0:4:0.965595,0.034405,0:0,12,76	0/1:4,4:8:2.6e-05,0.999974,0:48,0,69	0/0:4,0:4:0.965595,0.034405,0:0,12,77	0/1:13,11:24:0,1,0:146,0,116	0/0:1,0:1:0.778172,0.221821,6e-06:0,3,40
chr7	4005510	chr7_4005510_G_A	G	A	.	PASS	AF=0.115385;DP=205;NS=13;AN=26;MAF=0.115385;AC=3;AC_Het=3;AC_Hom=0;AC_Hemi=0;HWE=1	GT:AD:DP:GP:PL	0/0:21,0:21:1,0,0:0,63,350	0/0:5,0:5:0.991779,0.008221,0:0,15,148	0/1:9,5:14:0,1,0:116,0,200	0/0:8,0:8:0.998965,0.001035,0:0,24,216	0/0:10,0:10:0.999741,0.000259,0:0,30,233	0/1:4,2:6:9.6e-05,0.999904,0:46,0,118	0/1:1,1:2:0.001196,0.99877,3.3e-05:35,0,33	0/0:3,0:3:0.967908,0.032092,0:0,9,99	0/0:13,0:13:0.999968,3.2e-05,0:0,39,284	0/0:25,0:25:1,0,0:0,75,351	0/0:23,0:23:1,0,0:0,69,370	0/0:69,0:69:1,0,0:0,208,434	0/0:6,0:6:0.995873,0.004127,0:0,18,186
chr7	4005702	chr7_4005702_G_A	G	A	.	PASS	AF=0.153846;DP=200;NS=13;AN=26;MAF=0.153846;AC=4;AC_Het=2;AC_Hom=2;AC_Hemi=0;HWE=0.234783	GT:AD:DP:GP:PL	1/1:0,17:17:0,8.2e-05,0.999918:331,51,0	0/0:7,0:7:0.997093,0.002907,0:0,21,195	0/0:19,0:19:0.999999,1e-06,0:0,57,355	0/0:8,0:8:0.998545,0.001455,0:0,24,209	0/0:11,0:11:0.999818,0.000182,0:0,33,266	0/1:3,1:4:0.003394,0.996606,0:29,0,89	0/1:2,5:7:0,0.999999,1e-06:147,0,50	0/0:2,0:2:0.914671,0.085329,0:0,6,63	0/0:10,0:10:0.999636,0.000364,0:0,30,240	0/0:28,0:28:1,0,0:0,84,365	0/0:8,0:8:0.998545,0.001455,0:0,24,227	0/0:67,0:67:1,0,0:0,202,419	0/0:12,0:12:0.999909,9.1e-05,0:0,36,276
chr7	4005958	chr7_4005958_G_C	G	C	.	PASS	AF=0.423077;DP=209;NS=13;AN=26;MAF=0.423077;AC=11;AC_Het=11;AC_Hom=0;AC_Hemi=0;HWE=0.023341	GT:AD:DP:GP:PL	0/1:18,5:23:0,1,0:83,0,285	0/1:3,4:7:0,1,0:94,0,77	0/1:16,3:19:6e-05,0.99994,0:40,0,289	0/1:2,2:4:0,1,0:63,0,63	0/0:8,0:8:0.993909,0.006091,0:0,24,234	0/1:1,1:2:0.007982,0.991526,0.000492:19,0,29	0/1:1,1:2:0.000202,0.999174,0.000624:35,0,28	0/1:0,1:1:0.000179,0.560303,0.439518:36,3,0	0/1:11,2:13:0.008178,0.991822,0:19,0,226	0/1:31,10:41:0,1,0:140,0,304	0/1:12,4:16:3e-06,0.999997,0:53,0,235	0/0:60,3:63:1,0,0:0,122,390	0/1:8,2:10:0.000656,0.999344,0:30,0,205
chr7	4005962	chr7_4005962_C_T	C	T	.	PASS	AF=0.333333;DP=209;NS=12;AN=24;MAF=0.333333;AC=8;AC_Het=8;AC_Hom=0;AC_Hemi=0;HWE=0.216045	GT:AD:DP:GP:PL	0/0:22,0:22:1,0,0:0,66,341	0/1:3,4:7:0,1,0:87,0,74	0/1:16,3:19:0.004128,0.995872,0:24,0,277	0/1:2,2:4:3e-06,0.999996,0:55,0,61	0/0:8,0:8:0.99595,0.00405,0:0,24,228	0/1:2,1:3:0.023648,0.976352,0:16,0,65	0/1:0,1:1:0.000399,0.657367,0.342234:35,3,0	./.:0,0:0:0.432479,0.450305,0.117216:0,0,0	0/0:12,1:13:0.886638,0.113362,0:0,9,258	0/1:31,10:41:0,1,0:115,0,302	0/1:13,4:17:1.7e-05,0.999983,0:48,0,250	0/0:60,3:63:1,0,0:0,122,399	0/1:8,1:9:0.214596,0.785404,0:5,0,200
chr7	4005971	chr7_4005971_C_A	C	A	.	PASS	AF=0.115385;DP=208;NS=13;AN=26;MAF=0.115385;AC=3;AC_Het=3;AC_Hom=0;AC_Hemi=0;HWE=1	GT:AD:DP:GP:PL	0/0:20,0:20:1,0,0:0,60,326	0/0:7,0:7:0.997832,0.002168,0:0,21,177	0/0:20,0:20:1,0,0:0,60,342	0/0:4,0:4:0.982914,0.017086,0:0,12,136	0/0:9,0:9:0.999457,0.000543,0:0,27,238	0/0:3,0:3:0.966402,0.033598,0:0,9,90	0/1:1,1:2:0.001807,0.998138,5.5e-05:33,0,31	0/0:1,0:1:0.877907,0.122087,5e-06:0,3,35	0/0:13,0:13:0.999966,3.4e-05,0:0,39,297	0/1:32,7:39:0,1,0:83,0,301	0/1:13,4:17:1e-06,0.999999,0:64,0,253	0/0:64,0:64:1,0,0:0,193,425	0/0:9,0:9:0.999457,0.000543,0:0,27,232
chr7	4005990	chr7_4005990_C_T	C	T	.	PASS	AF=0.461538;DP=202;NS=13;AN=26;MAF=0.461538;AC=12;AC_Het=10;AC_Hom=2;AC_Hemi=0;HWE=0.11159	GT:AD:DP:GP:PL	1/1:0,15:15:0,7e-05,0.99993:291,45,0	0/1:4,3:7:0,1,0:66,0,94	0/1:14,6:20:0,1,0:113,0,251	0/1:1,2:3:1e-06,0.999722,0.000277:59,0,32	0/1:6,1:7:0.054874,0.945126,0:10,0,158	0/1:1,2:3:1.2e-05,0.999435,0.000553:47,0,29	0/1:2,1:3:0.001445,0.998554,0:26,0,63	0/0:1,0:1:0.533732,0.466235,3.2e-05:0,3,41	0/1:10,1:11:0.270143,0.729857,0:2,0,238	0/1:22,14:36:0,1,0:192,0,285	0/1:13,4:17:1e-06,0.999999,0:61,0,248	0/0:70,3:73:1,0,0:0,152,387	0/1:5,1:6:0.018007,0.981993,0:15,0,149
chr7	4006110	chr7_4006110_G_A	G	A	.	PASS	AF=0.230769;DP=226;NS=13;AN=26;MAF=0.230769;AC=6;AC_Het=6;AC_Hom=0;AC_Hemi=0;HWE=1	GT:AD:DP:GP:PL	0/0:20,2:22:0.871445,0.128555,0:0,6,277	0/1:3,3:6:0,1,0:93,0,82	0/0:19,1:20:0.998531,0.001469,0:0,26,314	0/0:10,0:10:0.999403,0.000597,0:0,30,248	0/0:15,0:15:0.999981,1.9e-05,0:0,45,310	0/0:4,0:4:0.963156,0.036844,0:0,12,112	0/1:2,2:4:1e-06,0.999999,0:62,0,56	0/1:0,2:2:0,0.620313,0.379687:78,6,0	0/1:9,1:10:0.455528,0.544472,0:3,0,210	0/1:30,5:35:4.7e-05,0.999953,0:45,0,326	0/0:21,1:22:0.999079,0.000921,0:0,28,329	0/0:65,4:69:1,0,0:0,96,331	0/1:5,2:7:2.6e-05,0.999974,0:48,0,146
chr7	4006174	chr7_4006174_A_T	A	T	.	PASS	AF=0.423077;DP=227;NS=13;AN=26;MAF=0.423077;AC=11;AC_Het=11;AC_Hom=0;AC_Hemi=0;HWE=0.023341	GT:AD:DP:GP:PL	0/1:20,11:31:0,1,0:181,0,306	0/1:3,1:4:0.02073,0.97927,0:15,0,100	0/1:17,2:19:0.401546,0.598454,0:0,0,307	0/1:10,3:13:1e-06,0.999999,0:57,0,184	0/1:13,4:17:0,1,0:87,0,283	0/1:2,1:3:0.040242,0.959758,1e-06:12,0,58	0/1:2,1:3:0.000532,0.999468,1e-06:31,0,57	0/1:0,1:1:0.001513,0.569978,0.428509:27,3,0	0/1:7,2:9:4.3e-05,0.999957,0:42,0,174	0/1:32,6:38:1.5e-05,0.999985,0:46,0,327	0/0:16,2:18:0.727498,0.272502,0:0,6,291	0/0:56,6:62:0.999805,0.000195,0:0,39,314	0/1:7,1:8:0.078499,0.921501,0:9,0,172
chr7	4006188	chr7_4006188_T_C	T	C	.	PASS	AF=0.423077;DP=236;NS=13;AN=26;MAF=0.423077;AC=11;AC_Het=11;AC_Hom=0;AC_Hemi=0;HWE=0.023341	GT:AD:DP:GP:PL	0/0:31,0:31:1,0,0:0,93,380	0/1:3,1:4:0.022268,0.977732,0:15,0,99	0/1:19,4:23:4.8e-05,0.999952,0:42,0,319	0/1:10,3:13:1e-06,0.999999,0:57,0,207	0/1:15,3:18:2e-06,0.999998,0:55,0,288	0/1:2,2:4:2.9e-05,0.999971,1e-06:44,0,58	0/1:1,1:2:0.000286,0.999158,0.000556:34,0,28	0/1:1,1:2:0.00567,0.99389,0.000439:21,0,29	0/1:7,2:9:0.000727,0.999273,0:30,0,152	0/1:35,5:40:0.000588,0.999412,0:31,0,319	0/1:15,3:18:0.015166,0.984834,0:17,0,271	0/0:54,8:62:0.99329,0.00671,0:0,23,292	0/1:9,1:10:0.268164,0.731836,0:3,0,207
chr7	4016715	chr7_4016715_C_T	C	T	.	PASS	AF=0.153846;DP=238;NS=13;AN=26;MAF=0.153846;AC=4;AC_Het=4;AC_Hom=0;AC_Hemi=0;HWE=1	GT:AD:DP:GP:PL	0/0:1,0:1:0.82887,0.171112,1.8e-05:0,3,33	0/0:5,0:5:0.987262,0.012738,0:0,15,161	0/0:16,0:16:0.999994,6e-06,0:0,48,346	0/0:12,0:12:0.999899,0.000101,0:0,36,236	0/0:12,0:12:0.999899,0.000101,0:0,36,308	0/1:1,1:2:0.001929,0.998019,5.2e-05:31,0,33	0/1:1,1:2:0.001533,0.998434,3.3e-05:32,0,35	0/1:4,1:5:0.023908,0.976092,0:20,0,127	0/0:18,0:18:0.999998,2e-06,0:0,54,352	0/0:49,0:49:1,0,0:0,148,430	0/0:17,0:17:0.999997,3e-06,0:0,51,336	0/0:97,0:97:1,0,0:0,292,445	0/1:0,2:2:0,0.707769,0.292231:76,6,0
chr7	4019552	chr7_4019552_C_T	C	T	.	PASS	AF=0.5;DP=258;NS=13;AN=26;MAF=0.5;AC=13;AC_Het=3;AC_Hom=10;AC_Hemi=0;HWE=0.0892525	GT:AD:DP:GP:PL	1/1:0,27:27:0,0,1:384,81,0	1/1:0,2:2:0,0.341934,0.658066:75,6,0	1/1:0,24:24:0,0,1:385,72,0	0/1:6,2:8:1.3e-05,0.999987,0:46,0,174	0/0:11,0:11:0.999061,0.000939,0:0,33,259	0/1:2,1:3:0.001312,0.998687,0:26,0,65	1/1:0,2:2:0,0.341934,0.658066:74,6,0	0/0:1,0:1:0.509544,0.490307,0.000149:0,3,35	0/0:24,0:24:1,0,0:0,72,337	0/0:62,0:62:1,0,0:0,187,424	0/0:20,1:21:0.995413,0.004587,0:0,26,316	0/1:50,18:68:0,1,0:215,0,328	1/1:0,5:5:0,0.060988,0.939012:150,15,0
chr7	4026421	chr7_4026421_T_C	T	C	.	PASS	AF=0.192308;DP=190;NS=13;AN=26;MAF=0.192308;AC=5;AC_Het=3;AC_Hom=2;AC_Hemi=0;HWE=0.373913	GT:AD:DP:GP:PL	0/0:4,0:4:0.969601,0.030399,0:0,12,129	0/0:10,0:10:0.99951,0.00049,0:0,30,234	0/1:0,2:2:0,0.665926,0.334073:73,6,0	0/1:13,7:20:0,1,0:147,0,234	0/1:11,2:13:0.002883,0.997117,0:28,0,237	0/0:7,0:7:0.996096,0.003904,0:0,21,172	0/0:5,0:5:0.984566,0.015434,0:0,15,158	0/0:4,0:4:0.969601,0.030399,0:0,12,125	0/0:10,0:10:0.99951,0.00049,0:0,30,223	0/0:32,0:32:1,0,0:0,96,386	0/0:17,1:18:0.999026,0.000974,0:0,27,315	0/0:56,3:59:1,0,0:0,109,357	1/1:0,5:5:0,0.199464,0.800536:166,15,0
chr7	4029576	chr7_4029576_G_A	G	A	.	PASS	AF=0.153846;DP=231;NS=13;AN=26;MAF=0.153846;AC=4;AC_Het=2;AC_Hom=2;AC_Hemi=0;HWE=0.234783	GT:AD:DP:GP:PL	1/1:0,18:18:0,4e-05,0.99996:292,54,0	0/0:8,0:8:0.9985,0.0015,0:0,24,223	0/0:19,0:19:0.999999,1e-06,0:0,57,350	0/1:10,4:14:0,1,0:91,0,192	0/1:8,2:10:0.000783,0.999217,0:35,0,182	0/0:5,0:5:0.988122,0.011878,0:0,15,141	0/0:6,0:6:0.994026,0.005974,0:0,18,176	0/0:2,0:2:0.91227,0.08773,0:0,6,58	0/0:12,0:12:0.999906,9.4e-05,0:0,36,249	0/0:47,0:47:1,0,0:0,141,399	0/0:17,0:17:0.999997,3e-06,0:0,51,299	0/0:68,2:70:1,0,0:0,175,393	0/0:2,0:2:0.91227,0.08773,0:0,6,66
chr7	4033917	chr7_4033917_A_C	A	C	.	PASS	AF=0.25;DP=251;NS=12;AN=24;MAF=0.25;AC=6;AC_Het=6;AC_Hom=0;AC_Hemi=0;HWE=0.529258	GT:AD:DP:GP:PL	0/0:13,0:13:0.999926,7.4e-05,0:0,39,265	0/0:2,0:2:0.868126,0.131874,0:0,6,66	0/1:12,4:16:0.01021,0.98979,0:22,0,173	0/1:10,6:16:2e-06,0.999998,0:59,0,182	0/0:13,1:14:0.998805,0.001195,0:0,27,234	0/1:3,1:4:0.496814,0.503186,0:2,0,87	0/0:2,0:2:0.868126,0.131874,0:0,6,65	./.:0,0:0:0.588254,0.357446,0.0543:0,0,0	0/1:16,6:22:1e-06,0.999999,0:64,0,177	0/1:30,5:35:0.317975,0.682025,0:5,0,239	0/0:17,2:19:0.676141,0.323859,0:0,1,224	0/0:104,0:104:1,0,0:0,313,459	0/1:3,1:4:0.171282,0.828718,0:9,0,92
chr7	4048030	chr7_4048030_A_G	A	G	.	PASS	AF=0.375;DP=235;NS=12;AN=24;MAF=0.375;AC=9;AC_Het=7;AC_Hom=2;AC_Hemi=0;HWE=0.592947	GT:AD:DP:GP:PL	./.:0,0:0:0.373959,0.475126,0.150915:0,0,0	0/1:3,1:4:0.004986,0.995014,0:22,0,81	1/1:1,17:18:0,0.056859,0.943141:310,17,0	0/1:5,4:9:0,1,0:112,0,138	0/1:12,2:14:0.000283,0.999717,0:34,0,248	0/1:4,5:9:0,1,0:133,0,65	0/1:4,1:5:0.012454,0.987546,0:18,0,103	0/1:0,1:1:0.000192,0.611403,0.388405:37,3,0	0/0:21,0:21:0.999999,1e-06,0:0,63,316	0/0:47,0:47:1,0,0:0,141,395	0/0:17,0:17:0.99999,1e-05,0:0,51,274	0/1:61,22:83:0,1,0:232,0,352	0/0:7,0:7:0.990172,0.009828,0:0,21,205
chr7	4054254	chr7_4054254_G_A	G	A	.	PASS	AF=0.181818;DP=158;NS=11;AN=22;MAF=0.181818;AC=4;AC_Het=4;AC_Hom=0;AC_Hemi=0;HWE=1	GT:AD:DP:GP:PL	./.:0,0:0:0.597938,0.350653,0.051409:0,0,0	0/1:0,2:2:1e-06,0.630339,0.369661:69,6,0	0/0:1,0:1:0.773262,0.226733,5e-06:0,3,41	0/1:7,1:8:0.215587,0.784413,0:8,0,183	0/0:13,1:14:0.815625,0.184375,0:0,4,261	0/0:5,0:5:0.982004,0.017996,0:0,15,162	0/0:4,0:4:0.964645,0.035355,0:0,12,140	./.:0,0:0:0.597938,0.350653,0.051409:0,0,0	0/0:16,0:16:0.999991,9e-06,0:0,48,301	0/0:37,1:38:1,0,0:0,80,382	0/0:16,0:16:0.999991,9e-06,0:0,48,315	0/1:44,8:52:0,1,0:75,0,310	0/1:0,2:2:0,0.630339,0.369661:73,6,0
chr7	4060541	chr7_4060541_C_A	C	A	.	PASS	AF=0.25;DP=186;NS=12;AN=24;MAF=0.25;AC=6;AC_Het=6;AC_Hom=0;AC_Hemi=0;HWE=0.529258	GT:AD:DP:GP:PL	0/1:19,5:24:0.000966,0.999034,0:32,0,247	0/1:3,1:4:0.103786,0.896214,0:11,0,92	0/0:13,0:13:0.999916,8.4e-05,0:0,39,276	0/1:5,1:6:0.028584,0.971416,0:17,0,145	0/0:8,0:8:0.997323,0.002677,0:0,24,170	0/0:3,0:3:0.920889,0.079111,0:0,9,87	./.:0,0:0:0.553905,0.380686,0.065409:0,0,0	0/0:1,0:1:0.744244,0.255749,7e-06:0,3,41	0/1:7,3:10:0.000216,0.999784,0:38,0,171	0/1:29,11:40:1.7e-05,0.999983,0:49,0,299	0/0:14,1:15:0.999178,0.000822,0:0,29,294	0/1:48,8:56:0.08785,0.91215,0:12,0,272	0/0:5,0:5:0.978975,0.021025,0:0,15,158
chr7	4060570	chr7_4060570_G_A	G	A	.	PASS	AF=0.5;DP=246;NS=13;AN=26;MAF=0.5;AC=13;AC_Het=3;AC_Hom=10;AC_Hemi=0;HWE=0.0892525	GT:AD:DP:GP:PL	1/1:0,27:27:0,0,1:375,81,0	1/1:0,4:4:0,0.112713,0.887287:122,12,0	1/1:0,23:23:0,0,1:394,69,0	0/1:5,6:11:0,1,0:152,0,128	0/0:13,0:13:0.99976,0.00024,0:0,39,303	0/1:3,1:4:0.059989,0.940011,0:9,0,88	0/0:2,0:2:0.670251,0.329749,0:0,6,82	1/1:0,3:3:0,0.202593,0.797407:104,9,0	0/0:21,0:21:0.999999,1e-06,0:0,63,360	0/0:56,0:56:1,0,0:0,169,423	0/0:16,0:16:0.99997,3e-05,0:0,48,341	0/1:18,43:61:0,1,0:327,0,207	1/1:0,5:5:0,0.059722,0.940278:152,15,0
chr7	4063131	chr7_4063131_C_A	C	A	.	PASS	AF=0.153846;DP=195;NS=13;AN=26;MAF=0.153846;AC=4;AC_Het=4;AC_Hom=0;AC_Hemi=0;HWE=1	GT:AD:DP:GP:PL	0/1:17,3:20:0.001823,0.998177,0:31,0,204	0/0:5,0:5:0.987665,0.012335,0:0,15,132	0/0:14,0:14:0.999976,2.4e-05,0:0,42,257	0/0:12,1:13:0.866131,0.133869,0:0,4,194	0/1:6,2:8:0.001023,0.998977,0:34,0,150	0/1:3,4:7:0,1,0:88,0,76	0/1:2,2:4:9e-06,0.999989,2e-06:54,0,47	0/0:2,0:2:0.909161,0.090839,0:0,6,65	0/0:13,1:14:0.928254,0.071746,0:0,7,197	0/0:23,0:23:1,0,0:0,69,334	0/0:17,0:17:0.999997,3e-06,0:0,51,287	0/0:57,7:64:1,0,0:0,61,302	0/0:4,0:4:0.97563,0.02437,0:0,12,133
chr7	4063641	chr7_4063641_C_A	C	A	.	PASS	AF=0.125;DP=230;NS=12;AN=24;MAF=0.125;AC=3;AC_Het=3;AC_Hom=0;AC_Hemi=0;HWE=1	GT:AD:DP:GP:PL	./.:0,0:0:0.75252,0.229918,0.017562:0,0,0	0/0:8,0:8:0.998808,0.001192,0:0,24,227	0/0:22,0:22:1,0,0:0,66,374	0/0:9,0:9:0.999404,0.000596,0:0,27,224	0/0:3,0:3:0.963215,0.036785,0:0,9,99	0/1:2,2:4:5e-06,0.999995,0:58,0,60	0/0:2,0:2:0.929039,0.070961,0:0,6,65	0/0:2,0:2:0.929039,0.070961,0:0,6,82	0/0:17,0:17:0.999998,2e-06,0:0,51,335	0/0:40,0:40:1,0,0:0,120,394	0/0:16,0:16:0.999995,5e-06,0:0,48,329	0/1:55,42:97:0,1,0:340,0,365	0/1:4,6:10:0,1,0:152,0,87
chr7	4067298	chr7_4067298_G_A	G	A	.	PASS	AF=0.291667;DP=171;NS=12;AN=24;MAF=0.291667;AC=7;AC_Het=5;AC_Hom=2;AC_Hemi=0;HWE=1	GT:AD:DP:GP:PL	./.:0,0:0:0.510544,0.407959,0.081497:0,0,0	1/1:0,3:3:0,0.384885,0.615115:99,9,0	0/0:8,0:8:0.996889,0.003111,0:0,24,194	0/0:8,0:8:0.996889,0.003111,0:0,24,194	0/0:7,0:7:0.993796,0.006204,0:0,21,137	0/1:2,1:3:0.000795,0.999185,2e-05:32,0,40	0/0:3,0:3:0.90919,0.09081,0:0,9,86	0/1:2,1:3:0.007884,0.992115,1e-06:22,0,53	0/0:17,2:19:0.873842,0.126158,0:0,7,246	0/1:44,9:53:3.8e-05,0.999962,0:45,0,249	0/1:16,6:22:0,1,0:70,0,208	0/1:32,5:37:0.008746,0.991254,0:22,0,217	0/0:5,0:5:0.975639,0.024361,0:0,15,126
chr7	4069515	chr7_4069515_T_C	T	C	.	PASS	AF=0.5;DP=268;NS=13;AN=26;MAF=0.5;AC=13;AC_Het=3;AC_Hom=10;AC_Hemi=0;HWE=0.0892525	GT:AD:DP:GP:PL	1/1:0,7:7:0,0.015522,0.984478:206,21,0	1/1:0,3:3:0,0.201451,0.798549:104,9,0	1/1:0,12:12:0,0.000492,0.999508:283,36,0	0/1:13,10:23:0,1,0:222,0,271	0/0:14,0:14:0.999879,0.000121,0:0,42,325	0/1:3,2:5:0,1,0:67,0,96	1/1:0,9:9:0,0.003926,0.996074:250,27,0	0/1:0,1:1:4e-05,0.502245,0.497715:41,3,0	0/0:19,0:19:0.999996,4e-06,0:0,57,345	0/0:46,0:46:1,0,0:0,138,416	0/0:21,0:21:0.999999,1e-06,0:0,63,370	0/0:106,0:106:1,0,0:0,319,463	1/1:0,2:2:0,0.335348,0.664652:66,6,0
chr7	4082738	chr7_4082738_T_A	T	A	.	PASS	AF=0.291667;DP=182;NS=12;AN=24;MAF=0.291667;AC=7;AC_Het=7;AC_Hom=0;AC_Hemi=0;HWE=0.487414	GT:AD:DP:GP:PL	0/1:5,1:6:0.007774,0.992226,0:22,0,120	0/1:1,2:3:3e-06,0.999348,0.00065:56,0,25	./.:0,0:0:0.504174,0.411756,0.08407:0,0,0	0/1:10,4:14:0,1,0:87,0,217	0/1:14,5:19:0,1,0:85,0,253	0/0:4,0:4:0.951437,0.048563,0:0,12,122	0/1:1,1:2:0.000775,0.998577,0.000648:32,0,25	0/0:2,0:2:0.830448,0.169552,0:0,6,69	0/0:18,0:18:0.999997,3e-06,0:0,54,328	0/1:40,5:45:0.266443,0.733557,0:5,0,287	0/0:14,0:14:0.99995,5e-05,0:0,42,262	0/0:48,4:52:0.983769,0.016231,0:0,17,304	0/1:2,1:3:0.00195,0.99805,0:28,0,65
chr7	4085286	chr7_4085286_A_T	A	T	.	PASS	AF=0.346154;DP=240;NS=13;AN=26;MAF=0.346154;AC=9;AC_Het=9;AC_Hom=0;AC_Hemi=0;HWE=0.209153	GT:AD:DP:GP:PL	0/0:9,0:9:0.997929,0.002071,0:0,27,239	0/1:3,3:6:0,1,0:90,0,60	0/1:8,2:10:0.000137,0.999863,0:38,0,174	0/0:33,1:34:1,0,0:0,72,376	0/1:10,2:12:0.000122,0.999878,0:39,0,215	0/1:7,4:11:0,1,0:100,0,159	0/0:3,0:3:0.882756,0.117244,0:0,9,104	0/1:2,8:10:0,0.997918,0.002082:186,0,21	0/1:18,2:20:0.089547,0.910453,0:10,0,276	0/0:31,1:32:1,0,0:0,65,369	0/1:16,3:19:0.012235,0.987765,0:19,0,286	0/1:42,28:70:0,1,0:283,0,334	0/1:1,3:4:0,0.998658,0.001342:80,0,23
chr7	4093502	chr7_4093502_G_C	G	C	.	PASS	AF=0.333333;DP=266;NS=12;AN=24;MAF=0.333333;AC=8;AC_Het=4;AC_Hom=4;AC_Hemi=0;HWE=0.517566	GT:AD:DP:GP:PL	./.:0,0:0:0.432632,0.450231,0.117136:0,0,0	0/1:3,10:13:0,1,0:216,0,66	1/1:0,17:17:0,2.9e-05,0.999971:323,51,0	0/1:4,17:21:0,1,0:285,0,63	0/0:12,0:12:0.999746,0.000254,0:0,36,283	1/1:0,5:5:0,0.107229,0.892771:168,15,0	0/1:1,1:2:0.000964,0.998707,0.000329:30,0,29	0/0:2,0:2:0.793547,0.206453,0:0,6,64	0/0:13,0:13:0.999873,0.000127,0:0,39,288	0/0:41,0:41:1,0,0:0,123,424	0/0:18,0:18:0.999996,4e-06,0:0,54,330	0/1:68,50:118:0,1,0:347,0,366	0/0:3,0:3:0.884892,0.115108,0:0,9,97
chr7	4097327	chr7_4097327_C_T	C	T	.	PASS	AF=0.125;DP=273;NS=12;AN=24;MAF=0.125;AC=3;AC_Het=3;AC_Hom=0;AC_Hemi=0;HWE=1	GT:AD:DP:GP:PL	./.:0,0:0:0.775745,0.210037,0.014217:0,0,0	0/0:16,1:17:0.993494,0.006506,0:0,16,216	0/0:5,0:5:0.99161,0.00839,0:0,15,131	0/1:4,2:6:0.000374,0.999626,0:40,0,77	0/0:7,0:7:0.997889,0.002111,0:0,21,183	0/1:6,3:9:0.00013,0.99987,0:45,0,121	0/1:9,1:10:0.274338,0.725662,0:10,0,198	0/0:1,0:1:0.880764,0.119235,2e-06:0,3,40	0/0:10,0:10:0.999736,0.000264,0:0,30,262	0/0:29,1:30:1,0,0:0,70,383	0/0:19,0:19:0.999999,1e-06,0:0,57,344	0/0:127,12:139:1,0,0:0,142,323	0/0:20,0:20:1,0,0:0,60,337
chr7	4097772	chr7_4097772_C_T	C	T	.	PASS	AF=0.125;DP=169;NS=12;AN=24;MAF=0.125;AC=3;AC_Het=3;AC_Hom=0;AC_Hemi=0;HWE=1	GT:AD:DP:GP:PL	./.:0,0:0:0.764289,0.219894,0.015816:0,0,0	0/0:7,0:7:0.997757,0.002243,0:0,21,155	0/0:5,0:5:0.99109,0.00891,0:0,15,152	0/1:1,1:2:0.003479,0.996463,5.7e-05:30,0,31	0/0:8,0:8:0.998877,0.001123,0:0,24,192	0/0:9,0:9:0.999438,0.000562,0:0,27,183	0/1:3,6:9:0,1,0:94,0,54	0/1:4,1:5:0.010998,0.989002,0:25,0,84	0/0:4,0:4:0.982336,0.017664,0:0,12,101	0/0:30,0:30:1,0,0:0,90,335	0/0:8,0:8:0.998877,0.001123,0:0,24,200	0/0:73,0:73:1,0,0:0,220,422	0/0:8,0:8:0.998877,0.001123,0:0,24,186
chr7	4097812	chr7_4097812_G_A	G	A	.	PASS	AF=0.125;DP=229;NS=12;AN=24;MAF=0.125;AC=3;AC_Het=3;AC_Hom=0;AC_Hemi=0;HWE=1	GT:AD:DP:GP:PL	./.:0,0:0:0.764618,0.219613,0.015769:0,0,0	0/0:11,0:11:0.99986,0.00014,0:0,33,222	0/0:9,0:9:0.999439,0.000561,0:0,27,217	0/1:2,3:5:0,0.999999,1e-06:84,0,47	0/0:6,0:6:0.995532,0.004468,0:0,18,181	0/0:10,0:10:0.99972,0.00028,0:0,30,228	0/0:11,0:11:0.99986,0.00014,0:0,33,227	0/0:5,0:5:0.991105,0.008895,0:0,15,111	0/0:11,0:11:0.99986,0.00014,0:0,33,253	0/0:39,0:39:1,0,0:0,117,387	0/0:14,0:14:0.999982,1.8e-05,0:0,42,306	0/1:76,16:92:0.000824,0.999176,0:36,0,306	0/1:10,4:14:0,1,0:69,0,201
chr7	4098095	chr7_4098095_T_C	T	C	.	PASS	AF=0.166667;DP=186;NS=12;AN=24;MAF=0.166667;AC=4;AC_Het=4;AC_Hom=0;AC_Hemi=0;HWE=1	GT:AD:DP:GP:PL	./.:0,0:0:0.693616,0.27844,0.027944:0,0,0	0/0:2,0:2:0.908793,0.091203,3e-06:0,6,40	0/0:10,0:10:0.999608,0.000392,0:0,30,196	0/0:3,0:3:0.95222,0.04778,0:0,9,89	0/0:7,0:7:0.996874,0.003126,0:0,21,174	0/1:5,1:6:0.059628,0.940372,0:16,0,139	0/1:1,1:2:0.030497,0.96938,0.000123:19,0,29	0/1:1,2:3:0.000237,0.991878,0.007884:40,0,11	0/0:17,0:17:0.999997,3e-06,0:0,51,310	0/0:32,0:32:1,0,0:0,96,387	0/0:19,0:19:0.999999,1e-06,0:0,57,327	0/1:64,15:79:0.060609,0.939391,0:16,0,301	0/0:5,0:5:0.987611,0.012389,0:0,15,132
chr7	4102357	chr7_4102357_T_C	T	C	.	PASS	AF=0.125;DP=195;NS=12;AN=24;MAF=0.125;AC=3;AC_Het=3;AC_Hom=0;AC_Hemi=0;HWE=1	GT:AD:DP:GP:PL	./.:0,0:0:0.750924,0.231269,0.017807:0,0,0	0/0:2,0:2:0.928511,0.071489,0:0,6,64	0/0:2,0:2:0.928511,0.071489,0:0,6,58	0/1:2,1:3:0.204563,0.795435,2e-06:11,0,46	0/0:14,0:14:0.999981,1.9e-05,0:0,42,289	0/1:7,2:9:0.003269,0.996731,0:30,0,194	0/0:1,0:1:0.866515,0.133433,5.2e-05:0,3,26	0/0:1,0:1:0.866555,0.13344,5e-06:0,3,36	0/0:11,0:11:0.99985,0.00015,0:0,33,237	0/0:41,0:41:1,0,0:0,123,410	0/0:21,0:21:1,0,0:0,63,329	0/1:57,23:80:0,1,0:184,0,327	0/0:10,0:10:0.999699,0.000301,0:0,30,172
chr7	4105020	chr7_4105020_A_G	A	G	.	PASS	AF=0.25;DP=163;NS=12;AN=24;MAF=0.25;AC=6;AC_Het=6;AC_Hom=0;AC_Hemi=0;HWE=0.529258	GT:AD:DP:GP:PL	./.:0,0:0:0.508643,0.409098,0.082259:0,0,0	0/0:4,0:4:0.952139,0.047861,0:0,12,93	0/1:0,1:1:0.027339,0.693693,0.278968:18,3,0	0/0:4,0:4:0.952139,0.047861,0:0,12,115	0/0:14,1:15:0.994955,0.005045,0:0,22,286	0/1:1,1:2:0.003933,0.996003,6.4e-05:25,0,35	0/0:2,0:2:0.832591,0.167409,0:0,6,63	0/1:1,2:3:1e-06,0.999194,0.000805:60,0,24	0/1:7,1:8:0.112329,0.887671,0:10,0,175	0/0:42,2:44:1,0,0:0,88,381	0/0:9,1:10:0.798774,0.201226,0:0,5,215	0/1:45,24:69:0,1,0:140,0,353	0/1:0,1:1:0.007011,0.708191,0.284799:24,3,0
chr7	4105279	chr7_4105279_G_A	G	A	.	PASS	AF=0.125;DP=209;NS=12;AN=24;MAF=0.125;AC=3;AC_Het=3;AC_Hom=0;AC_Hemi=0;HWE=1	GT:AD:DP:GP:PL	./.:0,0:0:0.745722,0.23566,0.018618:0,0,0	0/1:3,2:5:0.000342,0.999657,0:40,0,59	0/0:1,0:1:0.86353,0.136443,2.7e-05:0,3,29	0/0:2,0:2:0.926782,0.073218,0:0,6,61	0/0:14,0:14:0.999981,1.9e-05,0:0,42,263	0/0:12,0:12:0.999923,7.7e-05,0:0,36,260	0/1:2,1:3:0.007939,0.992061,0:26,0,65	0/1:6,3:9:0,1,0:69,0,113	0/0:21,0:21:1,0,0:0,63,356	0/0:32,0:32:1,0,0:0,96,386	0/0:16,0:16:0.999995,5e-06,0:0,48,284	0/0:85,7:92:1,0,0:0,88,337	0/0:2,0:2:0.926782,0.073218,0:0,6,67
chr7	4113058	chr7_4113058_A_G	A	G	.	PASS	AF=0.5;DP=250;NS=13;AN=26;MAF=0.5;AC=13;AC_Het=5;AC_Hom=8;AC_Hemi=0;HWE=0.577624	GT:AD:DP:GP:PL	1/1:0,11:11:0,0.00099,0.99901:210,33,0	1/1:0,5:5:0,0.05966,0.94034:166,15,0	1/1:0,19:19:0,4e-06,0.999996:376,57,0	0/1:12,5:17:0,1,0:104,0,251	0/0:13,0:13:0.99976,0.00024,0:0,39,306	0/1:2,1:3:0.008021,0.991979,0:18,0,67	0/1:1,2:3:0,0.998434,0.001566:73,0,25	0/1:1,1:2:0.000405,0.999439,0.000156:31,0,35	0/0:17,0:17:0.999985,1.5e-05,0:0,51,325	0/0:32,0:32:1,0,0:0,96,406	0/0:21,0:21:0.999999,1e-06,0:0,63,371	0/1:54,47:101:0,1,0:337,0,366	1/1:0,6:6:0,0.030747,0.969253:173,18,0
chr7	4130317	chr7_4130317_G_T	G	T	.	PASS	AF=0.333333;DP=172;NS=12;AN=24;MAF=0.333333;AC=8;AC_Het=6;AC_Hom=2;AC_Hemi=0;HWE=1	GT:AD:DP:GP:PL	0/1:11,2:13:0.489992,0.510008,0:0,0,228	0/0:4,0:4:0.941093,0.058907,0:0,12,129	1/1:0,10:10:0,0.003885,0.996115:260,30,0	0/0:15,0:15:0.999969,3.1e-05,0:0,45,225	0/1:4,4:8:1.2e-05,0.999988,0:49,0,83	./.:0,0:0:0.443989,0.444672,0.111339:0,0,0	0/0:4,0:4:0.941093,0.058907,0:0,12,117	0/1:1,1:2:0.001261,0.998659,7.9e-05:29,0,35	0/0:15,2:17:0.947442,0.052558,0:0,13,256	0/1:36,9:45:0.00077,0.99923,0:31,0,317	0/1:18,5:23:8.9e-05,0.999911,0:40,0,266	0/1:17,13:30:0,1,0:129,0,283	0/0:1,0:1:0.666305,0.333662,3.3e-05:0,3,37
chr7	4133714	chr7_4133714_A_C	A	C	.	PASS	AF=0.166667;DP=231;NS=12;AN=24;MAF=0.166667;AC=4;AC_Het=4;AC_Hom=0;AC_Hemi=0;HWE=1	GT:AD:DP:GP:PL	0/0:8,0:8:0.998384,0.001616,0:0,24,216	0/0:7,0:7:0.996773,0.003227,0:0,21,194	0/1:14,8:22:0,1,0:160,0,225	0/0:2,0:2:0.906126,0.093874,0:0,6,57	0/1:7,1:8:0.072132,0.927868,0:15,0,171	./.:0,0:0:0.686183,0.284358,0.02946:0,0,0	0/1:0,1:1:0.009942,0.820124,0.169933:26,3,0	0/0:2,0:2:0.906126,0.093874,0:0,6,76	0/0:28,0:28:1,0,0:0,84,406	0/0:66,1:67:1,0,0:0,169,416	0/0:36,0:36:1,0,0:0,108,404	0/0:46,0:46:1,0,0:0,138,404	0/1:3,1:4:0.161116,0.838884,0:11,0,88
chr7	4133715	chr7_4133715_A_C	A	C	.	PASS	AF=0.166667;DP=221;NS=12;AN=24;MAF=0.166667;AC=4;AC_Het=4;AC_Hom=0;AC_Hemi=0;HWE=1	GT:AD:DP:GP:PL	0/0:8,0:8:0.998178,0.001822,0:0,24,219	0/0:6,0:6:0.992751,0.007249,0:0,18,177	0/1:9,13:22:0,1,0:217,0,178	0/0:1,0:1:0.810578,0.189408,1.4e-05:0,3,35	0/1:4,1:5:0.051507,0.948493,0:16,0,121	./.:0,0:0:0.657053,0.30707,0.035877:0,0,0	0/1:0,1:1:0.005468,0.806155,0.188378:28,3,0	0/0:1,0:1:0.810587,0.18941,4e-06:0,3,41	0/0:29,0:29:1,0,0:0,87,397	0/0:58,4:62:1,0,0:0,67,353	0/1:31,4:35:0.001793,0.998207,0:31,0,321	0/0:47,0:47:1,0,0:0,141,408	0/0:4,0:4:0.971621,0.028379,0:0,12,121
chr7	4135097	chr7_4135097_C_T	C	T	.	PASS	AF=0.416667;DP=241;NS=12;AN=24;MAF=0.416667;AC=10;AC_Het=4;AC_Hom=6;AC_Hemi=0;HWE=0.289272	GT:AD:DP:GP:PL	1/1:0,21:21:0,1e-06,0.999999:360,63,0	0/1:0,1:1:0.000326,0.544512,0.455162:33,3,0	1/1:0,11:11:0,0.001167,0.998833:204,33,0	1/1:0,3:3:0,0.230219,0.769781:72,9,0	./.:0,0:0:0.296689,0.496005,0.207305:0,0,0	0/0:5,0:5:0.950352,0.049648,0:0,15,155	0/0:3,0:3:0.827151,0.172849,0:0,9,99	0/0:1,0:1:0.544678,0.455292,3e-05:0,3,41	0/1:12,3:15:2.1e-05,0.999979,0:44,0,240	0/1:31,10:41:0,1,0:135,0,354	0/0:12,1:13:0.97377,0.02623,0:0,18,260	0/0:119,0:119:1,0,0:0,358,457	0/1:6,2:8:8.7e-05,0.999913,0:38,0,138
chr7	4135148	chr7_4135148_T_G	T	G	.	PASS	AF=0.458333;DP=253;NS=12;AN=24;MAF=0.458333;AC=11;AC_Het=5;AC_Hom=6;AC_Hemi=0;HWE=0.59387	GT:AD:DP:GP:PL	0/0:28,1:29:1,0,0:0,71,351	1/1:0,5:5:0,0.063933,0.936067:129,15,0	1/1:0,5:5:0,0.063933,0.936067:108,15,0	1/1:0,5:5:0,0.063933,0.936067:116,15,0	./.:0,0:0:0.272671,0.499016,0.228313:0,0,0	0/0:3,0:3:0.813831,0.186169,0:0,9,99	0/1:3,1:4:0.004359,0.995641,0:21,0,95	0/0:1,0:1:0.522124,0.477766,0.00011:0,3,36	0/1:16,4:20:1.6e-05,0.999984,0:45,0,301	0/1:34,10:44:0,1,0:120,0,338	0/1:8,7:15:0,1,0:128,0,194	0/0:113,0:113:1,0,0:0,340,457	0/1:7,2:9:0.000279,0.999721,0:33,0,163
chr7	4135393	chr7_4135393_A_G	A	G	.	PASS	AF=0.461538;DP=274;NS=13;AN=26;MAF=0.461538;AC=12;AC_Het=8;AC_Hom=4;AC_Hemi=0;HWE=0.601992	GT:AD:DP:GP:PL	0/0:33,0:33:1,0,0:0,99,411	1/1:0,6:6:0,0.033278,0.966722:166,18,0	0/0:19,0:19:0.999997,3e-06,0:0,57,346	0/1:10,9:19:0,1,0:185,0,216	1/1:0,5:5:0,0.064414,0.935586:111,15,0	0/1:4,2:6:4e-06,0.999996,0:52,0,99	0/1:5,5:10:0,1,0:120,0,111	0/1:0,1:1:0.004566,0.521782,0.473652:21,3,0	0/1:14,4:18:0,1,0:65,0,226	0/1:33,6:39:0,1,0:63,0,331	0/1:9,6:15:0,1,0:112,0,205	0/0:93,0:93:1,0,0:0,280,456	0/1:6,3:9:0,1,0:69,0,156
chr7	4139188	chr7_4139188_A_G	A	G	.	PASS	AF=0.5;DP=270;NS=12;AN=24;MAF=0.5;AC=12;AC_Het=2;AC_Hom=10;AC_Hemi=0;HWE=0.0264585	GT:AD:DP:GP:PL	1/1:0,20:20:0,2e-06,0.999998:355,60,0	1/1:0,3:3:0,0.21621,0.78379:110,9,0	1/1:0,18:18:0,8e-06,0.999992:354,54,0	0/1:4,4:8:0,1,0:97,0,102	0/0:4,0:4:0.898248,0.101752,0:0,12,142	0/1:1,2:3:0,0.998855,0.001145:66,0,26	1/1:0,2:2:0,0.355549,0.644451:72,6,0	./.:0,0:0:0.275192,0.498791,0.226017:0,0,0	0/0:26,0:26:1,0,0:0,78,382	0/0:56,0:56:1,0,0:0,169,424	0/0:30,0:30:1,0,0:0,90,405	0/0:96,0:96:1,0,0:0,289,448	1/1:0,4:4:0,0.121207,0.878793:129,12,0
chr7	4141914	chr7_4141914_C_A	C	A	.	PASS	AF=0.363636;DP=147;NS=11;AN=22;MAF=0.363636;AC=8;AC_Het=4;AC_Hom=4;AC_Hemi=0;HWE=0.537668	GT:AD:DP:GP:PL	0/0:3,0:3:0.85394,0.14606,0:0,9,72	0/1:0,1:1:0.000173,0.593652,0.406174:37,3,0	1/1:0,3:3:0,0.267606,0.732393:67,9,0	0/0:6,0:6:0.979068,0.020932,0:0,18,183	0/0:4,0:4:0.921217,0.078783,0:0,12,117	./.:0,0:0:0.352548,0.482419,0.165033:0,0,0	./.:0,0:0:0.352548,0.482419,0.165033:0,0,0	0/0:1,0:1:0.59343,0.406015,0.000554:0,3,27	0/1:13,4:17:0,1,0:74,0,274	0/1:17,9:26:0,1,0:170,0,301	0/1:5,4:9:0,1,0:95,0,132	1/1:0,74:74:0,0,1:459,223,0	0/0:3,0:3:0.85394,0.14606,0:0,9,96
chr7	4142273	chr7_4142273_C_T	C	T	.	PASS	AF=0.125;DP=255;NS=12;AN=24;MAF=0.125;AC=3;AC_Het=1;AC_Hom=2;AC_Hemi=0;HWE=0.130435	GT:AD:DP:GP:PL	0/0:18,0:18:0.999999,1e-06,0:0,54,326	1/1:0,5:5:0,0.324496,0.675504:156,15,0	0/0:7,0:7:0.997971,0.002029,0:0,21,173	0/0:10,0:10:0.999746,0.000254,0:0,30,253	0/0:10,0:10:0.999746,0.000254,0:0,30,273	./.:0,0:0:0.783007,0.203739,0.013253:0,0,0	0/0:2,0:2:0.938924,0.061076,0:0,6,67	0/1:2,1:3:0.007662,0.992338,0:27,0,57	0/0:22,0:22:1,0,0:0,66,368	0/0:41,0:41:1,0,0:0,123,411	0/0:17,0:17:0.999998,2e-06,0:0,51,331	0/0:114,3:117:1,0,0:0,297,430	0/0:3,0:3:0.9685,0.0315,0:0,9,103
chr7	4142583	chr7_4142583_C_A	C	A	.	PASS	AF=0.115385;DP=187;NS=13;AN=26;MAF=0.115385;AC=3;AC_Het=3;AC_Hom=0;AC_Hemi=0;HWE=1	GT:AD:DP:GP:PL	0/0:20,0:20:1,0,0:0,60,323	0/0:7,0:7:0.997957,0.002043,0:0,21,176	0/0:7,0:7:0.997957,0.002043,0:0,21,179	0/0:7,0:7:0.997957,0.002043,0:0,21,196	0/0:9,0:9:0.999489,0.000511,0:0,27,202	0/0:5,0:5:0.991879,0.008121,0:0,15,149	0/1:1,3:4:0,0.999834,0.000166:87,0,26	0/1:1,1:2:0.002413,0.997483,0.000104:32,0,28	0/0:14,0:14:0.999984,1.6e-05,0:0,42,279	0/0:35,0:35:1,0,0:0,105,403	0/0:19,0:19:1,0,0:0,57,328	0/0:55,0:55:1,0,0:0,166,408	0/1:1,1:2:0.001211,0.998763,2.6e-05:35,0,34
chr7	4145589	chr7_4145589_T_G	T	G	.	PASS	AF=0.230769;DP=121;NS=13;AN=26;MAF=0.230769;AC=6;AC_Het=6;AC_Hom=0;AC_Hemi=0;HWE=1	GT:AD:DP:GP:PL	0/1:12,2:14:0.014792,0.985208,0:20,0,193	0/0:1,0:1:0.740007,0.259764,0.000229:0,3,26	0/0:10,1:11:0.593241,0.406759,0:0,0,162	0/1:7,1:8:0.126614,0.873386,0:10,0,76	0/0:4,0:4:0.957967,0.042033,0:0,12,85	0/0:4,0:4:0.957967,0.042033,0:0,12,97	0/0:3,0:3:0.919324,0.080676,0:0,9,72	0/0:1,0:1:0.739908,0.259729,0.000363:0,3,24	0/1:8,1:9:0.187215,0.812785,0:8,0,157	0/0:26,1:27:0.999983,1.7e-05,0:0,46,276	0/1:12,2:14:0.005805,0.994195,0:24,0,173	0/1:18,5:23:1e-06,0.999999,0:64,0,199	0/1:1,1:2:0.002845,0.996599,0.000556:27,0,25
chr7	4151393	chr7_4151393_G_T	G	T	.	PASS	AF=0.5;DP=239;NS=13;AN=26;MAF=0.5;AC=13;AC_Het=3;AC_Hom=10;AC_Hemi=0;HWE=0.0892525	GT:AD:DP:GP:PL	1/1:0,19:19:0,4e-06,0.999996:296,57,0	1/1:0,5:5:0,0.059954,0.940046:160,15,0	1/1:0,15:15:0,6.2e-05,0.999938:321,45,0	0/1:2,5:7:0,0.999975,2.5e-05:118,0,43	0/0:4,0:4:0.890879,0.109121,0:0,12,131	0/1:2,2:4:4e-06,0.99984,0.000156:51,0,35	0/1:0,1:1:0.000205,0.504964,0.494831:34,3,0	1/1:0,2:2:0,0.337851,0.662149:68,6,0	0/0:18,0:18:0.999993,7e-06,0:0,54,318	0/0:28,0:28:1,0,0:0,84,394	0/0:28,0:28:1,0,0:0,84,391	0/0:106,0:106:1,0,0:0,319,446	1/1:0,2:2:0,0.337851,0.662149:75,6,0
chr7	4151851	chr7_4151851_C_T	C	T	.	PASS	AF=0.153846;DP=220;NS=13;AN=26;MAF=0.153846;AC=4;AC_Het=2;AC_Hom=2;AC_Hemi=0;HWE=0.234783	GT:AD:DP:GP:PL	0/0:14,0:14:0.999976,2.4e-05,0:0,42,283	0/1:4,1:5:0.006354,0.993646,0:26,0,118	0/0:13,0:13:0.999951,4.9e-05,0:0,39,288	0/0:14,0:14:0.999976,2.4e-05,0:0,42,314	0/0:11,0:11:0.999806,0.000194,0:0,33,278	0/1:0,3:3:0,0.55713,0.44287:104,9,0	0/0:7,0:7:0.996905,0.003095,0:0,21,174	0/0:6,0:6:0.993829,0.006171,0:0,18,181	0/0:13,0:13:0.999951,4.9e-05,0:0,39,285	0/0:16,0:16:0.999994,6e-06,0:0,48,325	0/0:16,0:16:0.999994,6e-06,0:0,48,330	0/0:95,1:96:1,0,0:0,269,453	1/1:0,6:6:0,0.135879,0.864121:174,18,0
chr7	4169520	chr7_4169520_G_A	G	A	.	PASS	AF=0.136364;DP=230;NS=11;AN=22;MAF=0.136364;AC=3;AC_Het=1;AC_Hom=2;AC_Hemi=0;HWE=0.142857	GT:AD:DP:GP:PL	0/0:9,0:9:0.999459,0.000541,0:0,27,205	0/0:13,0:13:0.999966,3.4e-05,0:0,39,295	0/0:3,0:3:0.966517,0.033483,0:0,9,85	0/0:1,0:1:0.878263,0.121704,3.4e-05:0,3,27	./.:0,0:0:0.771396,0.213791,0.014813:0,0,0	0/1:3,1:4:0.004564,0.995436,0:29,0,97	./.:0,0:0:0.771396,0.213791,0.014813:0,0,0	1/1:0,4:4:0,0.47424,0.52576:138,12,0	0/0:13,0:13:0.999966,3.4e-05,0:0,39,296	0/0:26,0:26:1,0,0:0,78,383	0/0:14,0:14:0.999983,1.7e-05,0:0,42,300	0/0:134,0:134:1,0,0:0,403,487	0/0:9,0:9:0.999459,0.000541,0:0,27,257
chr7	4199053	chr7_4199053_A_G	A	G	.	PASS	AF=0.136364;DP=200;NS=11;AN=22;MAF=0.136364;AC=3;AC_Het=3;AC_Hom=0;AC_Hemi=0;HWE=1	GT:AD:DP:GP:PL	0/1:0,2:2:0.000128,0.711282,0.28859:47,6,0	./.:0,0:0:0.691143,0.280414,0.028443:0,0,0	0/0:17,0:17:0.999997,3e-06,0:0,51,323	0/0:12,0:12:0.999901,9.9e-05,0:0,36,217	./.:0,0:0:0.691143,0.280414,0.028443:0,0,0	0/0:8,0:8:0.998418,0.001582,0:0,24,218	0/0:1,0:1:0.831261,0.16863,0.000108:0,3,25	0/1:0,1:1:0.008111,0.824606,0.167283:27,3,0	0/0:13,0:13:0.99995,5e-05,0:0,39,294	0/0:31,0:31:1,0,0:0,93,388	0/0:17,0:17:0.999997,3e-06,0:0,51,333	0/1:75,21:96:0,1,0:70,0,341	0/0:2,0:2:0.907911,0.092089,0:0,6,72
chr7	4208236	chr7_4208236_T_A	T	A	.	PASS	AF=0.5;DP=176;NS=11;AN=22;MAF=0.5;AC=11;AC_Het=3;AC_Hom=8;AC_Hemi=0;HWE=0.221583	GT:AD:DP:GP:PL	./.:0,0:0:0.254837,0.499954,0.24521:0,0,0	0/1:4,4:8:0,1,0:94,0,114	1/1:0,6:6:0,0.030872,0.969128:153,18,0	1/1:0,4:4:0,0.113024,0.886976:119,12,0	./.:0,0:0:0.254837,0.499954,0.24521:0,0,0	0/1:6,1:7:0.00648,0.99352,0:19,0,164	1/1:0,4:4:0,0.113024,0.886976:124,12,0	1/1:0,2:2:0,0.337622,0.662378:71,6,0	0/0:18,0:18:0.999993,7e-06,0:0,54,357	0/0:43,0:43:1,0,0:0,129,432	0/0:16,0:16:0.99997,3e-05,0:0,48,339	0/0:67,0:67:1,0,0:0,202,433	0/1:0,1:1:5.1e-05,0.504785,0.495163:40,3,0
chr7	4209385	chr7_4209385_G_A	G	A	.	PASS	AF=0.458333;DP=177;NS=12;AN=24;MAF=0.458333;AC=11;AC_Het=5;AC_Hom=6;AC_Hemi=0;HWE=0.59387	GT:AD:DP:GP:PL	1/1:0,8:8:0,0.00936,0.99064:182,24,0	0/0:3,0:3:0.828713,0.171287,0:0,9,105	0/1:14,2:16:0.001831,0.998169,0:25,0,256	0/1:0,1:1:8.3e-05,0.547363,0.452554:39,3,0	1/1:0,2:2:0,0.376848,0.623152:67,6,0	0/0:6,0:6:0.974815,0.025185,0:0,18,195	1/1:0,2:2:0,0.376848,0.623152:72,6,0	./.:0,0:0:0.299659,0.495504,0.204837:0,0,0	0/0:11,0:11:0.999193,0.000807,0:0,33,278	0/1:27,6:33:0,1,0:72,0,320	0/0:22,2:24:0.975242,0.024758,0:0,18,348	0/1:58,9:67:0.001546,0.998454,0:26,0,316	0/1:3,1:4:0.045922,0.954078,0:11,0,103
chr7	4209428	chr7_4209428_T_G	T	G	.	PASS	AF=0.5;DP=208;NS=13;AN=26;MAF=0.5;AC=13;AC_Het=7;AC_Hom=6;AC_Hemi=0;HWE=1	GT:AD:DP:GP:PL	0/1:2,13:15:0,0.721193,0.278807:180,0,1	0/1:5,5:10:0,1,0:108,0,142	0/1:9,5:14:0,1,0:108,0,216	1/1:0,3:3:0,0.20389,0.79611:97,9,0	1/1:0,3:3:0,0.20389,0.79611:109,9,0	0/0:9,0:9:0.996202,0.003798,0:0,27,252	0/0:1,0:1:0.505981,0.493898,0.000121:0,3,36	1/1:0,2:2:0,0.33872,0.66128:76,6,0	0/1:12,1:13:0.295477,0.704523,0:1,0,252	0/1:29,5:34:1.1e-05,0.999989,0:47,0,338	0/1:23,3:26:0.000496,0.999504,0:30,0,327	0/1:53,21:74:0,1,0:118,0,342	0/0:4,0:4:0.891256,0.108744,0:0,12,126
chr7	4209994	chr7_4209994_C_A	C	A	.	PASS	AF=0.458333;DP=192;NS=12;AN=24;MAF=0.458333;AC=11;AC_Het=7;AC_Hom=4;AC_Hemi=0;HWE=1	GT:AD:DP:GP:PL	1/1:0,5:5:0,0.062802,0.937198:136,15,0	0/1:8,4:12:0,1,0:68,0,190	0/1:3,5:8:0,1,0:113,0,71	0/1:0,1:1:5.5e-05,0.517394,0.482551:40,3,0	1/1:0,3:3:0,0.211386,0.788614:93,9,0	0/0:5,0:5:0.944922,0.055078,0:0,15,167	0/0:2,0:2:0.681981,0.318019,0:0,6,69	./.:0,0:0:0.267729,0.499393,0.232879:0,0,0	0/1:18,3:21:6.2e-05,0.999938,0:39,0,324	0/1:37,7:44:0,1,0:61,0,352	0/1:10,3:13:0,1,0:61,0,232	0/0:75,0:75:1,0,0:0,226,434	0/1:1,2:3:0,0.99953,0.000469:63,0,30
chr7	4211002	chr7_4211002_C_A	C	A	.	PASS	AF=0.227273;DP=222;NS=11;AN=22;MAF=0.227273;AC=5;AC_Het=5;AC_Hom=0;AC_Hemi=0;HWE=1	GT:AD:DP:GP:PL	0/1:7,6:13:0,1,0:140,0,157	0/1:10,2:12:0.001048,0.998952,0:32,0,235	0/0:4,0:4:0.962359,0.037641,0:0,12,134	0/1:7,2:9:9.8e-05,0.999902,0:42,0,135	0/1:5,1:6:0.031302,0.968698,0:17,0,125	0/0:11,0:11:0.999695,0.000305,0:0,33,242	./.:0,0:0:0.580129,0.363066,0.056805:0,0,0	0/0:1,0:1:0.761653,0.238333,1.5e-05:0,3,37	0/1:14,3:17:0.00045,0.99955,0:35,0,257	0/0:38,0:38:1,0,0:0,114,416	0/0:18,0:18:0.999998,2e-06,0:0,54,350	0/0:81,9:90:0.999982,1.8e-05,0:0,45,326	./.:0,0:0:0.580129,0.363066,0.056805:0,0,0
chr7	4211024	chr7_4211024_T_C	T	C	.	PASS	AF=0.458333;DP=178;NS=12;AN=24;MAF=0.458333;AC=11;AC_Het=5;AC_Hom=6;AC_Hemi=0;HWE=0.59387	GT:AD:DP:GP:PL	1/1:0,6:6:0,0.031881,0.968119:184,18,0	0/1:5,2:7:2.6e-05,0.999974,0:43,0,149	1/1:0,5:5:0,0.061792,0.938208:162,15,0	1/1:0,6:6:0,0.031881,0.968119:152,18,0	0/1:0,1:1:0.001078,0.512549,0.486373:27,3,0	0/0:12,0:12:0.999537,0.000463,0:0,36,250	0/0:2,0:2:0.678218,0.321782,0:0,6,62	0/1:1,1:2:0.000167,0.999233,0.0006:35,0,29	0/1:10,4:14:0,1,0:86,0,232	0/0:34,2:36:0.998779,0.001221,0:0,32,341	0/0:16,1:17:0.998063,0.001937,0:0,30,313	0/1:59,11:70:5.1e-05,0.999949,0:40,0,321	./.:0,0:0:0.263276,0.499657,0.237068:0,0,0
chr7	4211112	chr7_4211112_G_A	G	A	.	PASS	AF=0.269231;DP=215;NS=13;AN=26;MAF=0.269231;AC=7;AC_Het=5;AC_Hom=2;AC_Hemi=0;HWE=1	GT:AD:DP:GP:PL	0/0:20,0:20:0.999999,1e-06,0:0,60,294	0/0:9,0:9:0.998481,0.001519,0:0,27,220	0/0:8,0:8:0.996966,0.003034,0:0,24,217	0/1:3,2:5:1e-06,0.999999,0:60,0,70	0/1:4,1:5:0.006466,0.993534,0:23,0,115	0/0:10,0:10:0.99924,0.00076,0:0,30,267	1/1:0,6:6:0,0.074262,0.925738:183,18,0	0/1:2,2:4:1e-06,0.999999,0:63,0,64	0/0:15,1:16:0.996934,0.003066,0:0,24,305	0/1:23,3:26:0.005983,0.994017,0:23,0,299	0/0:12,1:13:0.512422,0.487578,0:1,0,236	0/1:82,10:92:0.400842,0.599158,0:3,0,282	0/0:1,0:1:0.719652,0.28033,1.7e-05:0,3,38
chr7	4211144	chr7_4211144_A_G	A	G	.	PASS	AF=0.423077;DP=254;NS=13;AN=26;MAF=0.423077;AC=11;AC_Het=9;AC_Hom=2;AC_Hemi=0;HWE=0.275057	GT:AD:DP:GP:PL	0/1:7,24:31:0,1,0:301,0,95	0/1:5,9:14:0,1,0:225,0,128	1/1:0,11:11:0,0.001197,0.998803:268,33,0	0/1:2,2:4:0,0.999994,6e-06:68,0,48	0/1:1,4:5:0,0.998362,0.001638:121,0,24	0/0:8,0:8:0.993675,0.006325,0:0,24,229	0/0:5,0:5:0.951547,0.048453,0:0,15,165	0/0:3,0:3:0.830781,0.169219,0:0,9,109	0/1:12,3:15:1.2e-05,0.999988,0:47,0,268	0/1:25,14:39:0,1,0:239,0,336	0/1:9,3:12:1e-06,0.999999,0:56,0,213	0/1:69,37:106:0,1,0:302,0,360	0/1:0,1:1:0.000214,0.550915,0.448871:35,3,0
chr7	4211259	chr7_4211259_A_T	A	T	.	PASS	AF=0.166667;DP=279;NS=12;AN=24;MAF=0.166667;AC=4;AC_Het=4;AC_Hom=0;AC_Hemi=0;HWE=1	GT:AD:DP:GP:PL	0/0:13,1:14:0.881897,0.118103,0:0,5,241	0/1:9,2:11:4.7e-05,0.999953,0:47,0,217	0/0:7,0:7:0.996596,0.003404,0:0,21,189	0/0:11,0:11:0.999787,0.000213,0:0,33,264	0/1:3,4:7:0,1,0:91,0,77	0/0:5,0:5:0.98652,0.01348,0:0,15,156	0/0:4,0:4:0.973399,0.026601,0:0,12,103	0/0:3,0:3:0.948177,0.051823,0:0,9,103	0/1:11,2:13:0.007981,0.992019,0:25,0,237	0/0:40,2:42:1,0,0:0,64,373	0/0:14,1:15:0.89986,0.10014,0:0,6,267	0/1:88,38:126:0,1,0:259,0,347	./.:0,0:0:0.673375,0.294438,0.032186:0,0,0
chr7	4211436	chr7_4211436_T_C	T	C	.	PASS	AF=0.458333;DP=252;NS=12;AN=24;MAF=0.458333;AC=11;AC_Het=11;AC_Hom=0;AC_Hemi=0;HWE=0.0142876	GT:AD:DP:GP:PL	0/1:3,5:8:0,1,0:147,0,77	0/1:8,5:13:0,1,0:129,0,212	0/1:9,6:15:0,1,0:128,0,181	0/1:8,4:12:0,1,0:96,0,198	0/1:6,2:8:1.6e-05,0.999984,0:45,0,155	0/0:14,0:14:0.999888,0.000112,0:0,42,307	./.:0,0:0:0.272271,0.49905,0.228679:0,0,0	0/1:1,3:4:0,0.999078,0.000922:96,0,27	0/1:18,3:21:0.000632,0.999368,0:29,0,311	0/1:37,14:51:0,1,0:204,0,356	0/1:16,4:20:0,1,0:75,0,245	0/1:68,15:83:2.2e-05,0.999978,0:44,0,299	0/1:0,1:1:0.001135,0.521202,0.477663:27,3,0
chr7	4211477	chr7_4211477_A_G	A	G	.	PASS	AF=0.409091;DP=211;NS=11;AN=22;MAF=0.409091;AC=9;AC_Het=7;AC_Hom=2;AC_Hemi=0;HWE=0.55418	GT:AD:DP:GP:PL	1/1:0,5:5:0,0.085307,0.914693:152,15,0	0/1:8,4:12:0,1,0:104,0,202	0/1:7,6:13:0,1,0:123,0,173	0/1:6,5:11:0,1,0:127,0,175	0/0:6,0:6:0.979489,0.020511,0:0,18,163	0/0:7,0:7:0.989638,0.010362,0:0,21,193	./.:0,0:0:0.358512,0.480493,0.160994:0,0,0	0/1:2,1:3:0.001189,0.998811,0:28,0,68	0/0:15,1:16:0.906916,0.093084,0:0,11,291	0/1:35,4:39:0.021716,0.978284,0:15,0,322	0/1:17,2:19:0.180987,0.819013,0:5,0,280	0/1:69,11:80:0.007445,0.992555,0:20,0,293	./.:0,0:0:0.358512,0.480493,0.160994:0,0,0
chr7	4211676	chr7_4211676_A_T	A	T	.	PASS	AF=0.363636;DP=195;NS=11;AN=22;MAF=0.363636;AC=8;AC_Het=8;AC_Hom=0;AC_Hemi=0;HWE=0.190918	GT:AD:DP:GP:PL	0/0:12,1:13:0.598434,0.401566,0:0,3,224	0/1:6,1:7:0.018176,0.981824,0:16,0,159	0/1:10,3:13:1e-06,0.999999,0:57,0,130	0/1:2,2:4:0,0.999997,2e-06:63,0,52	0/1:1,3:4:0,0.882295,0.117705:84,0,4	0/0:8,0:8:0.994643,0.005357,0:0,24,233	./.:0,0:0:0.35037,0.483101,0.166529:0,0,0	0/1:0,1:1:0.000271,0.591758,0.407971:35,3,0	0/1:12,7:19:0,1,0:129,0,255	0/1:38,5:43:0.00073,0.99927,0:30,0,324	0/0:26,2:28:0.935662,0.064338,0:0,13,316	0/1:46,9:55:1e-06,0.999999,0:58,0,329	./.:0,0:0:0.35037,0.483101,0.166529:0,0,0
chr7	4211702	chr7_4211702_C_T	C	T	.	PASS	AF=0.181818;DP=182;NS=11;AN=22;MAF=0.181818;AC=4;AC_Het=4;AC_Hom=0;AC_Hemi=0;HWE=1	GT:AD:DP:GP:PL	0/0:8,0:8:0.998369,0.001631,0:0,24,205	0/0:8,0:8:0.998369,0.001631,0:0,24,213	0/0:13,0:13:0.999949,5.1e-05,0:0,39,181	0/0:3,0:3:0.950329,0.049671,0:0,9,91	0/1:1,2:3:1e-06,0.999832,0.000167:63,0,28	0/0:6,0:6:0.993509,0.006491,0:0,18,188	./.:0,0:0:0.684062,0.286037,0.029901:0,0,0	0/1:0,1:1:0.001249,0.826046,0.172705:35,3,0	0/1:12,4:16:0,1,0:75,0,242	0/1:38,4:42:0.437964,0.562036,0:5,0,294	0/0:24,2:26:0.988888,0.011112,0:0,16,308	0/0:53,2:55:1,0,0:0,109,394	./.:0,0:0:0.684062,0.286037,0.029901:0,0,0
chr7	4215395	chr7_4215395_T_C	T	C	.	PASS	AF=0.291667;DP=154;NS=12;AN=24;MAF=0.291667;AC=7;AC_Het=7;AC_Hom=0;AC_Hemi=0;HWE=0.487414	GT:AD:DP:GP:PL	0/1:8,6:14:0,1,0:71,0,167	0/0:7,0:7:0.993298,0.006702,0:0,21,192	0/1:3,1:4:0.011543,0.988457,0:20,0,63	0/0:2,0:2:0.822426,0.177574,0:0,6,74	0/1:2,1:3:0.007298,0.992701,1e-06:22,0,52	0/1:13,4:17:4e-06,0.999996,0:54,0,271	0/1:0,1:1:0.000406,0.698118,0.301476:36,3,0	./.:0,0:0:0.487767,0.421272,0.090961:0,0,0	0/1:9,1:10:0.229286,0.770714,0:6,0,205	0/0:19,1:20:0.999732,0.000268,0:0,35,329	0/0:10,0:10:0.999157,0.000843,0:0,30,256	0/0:58,0:58:1,0,0:0,175,429	0/1:3,5:8:0,1,0:75,0,58
chr7	4217272	chr7_4217272_C_G	C	G	.	PASS	AF=0.192308;DP=221;NS=13;AN=26;MAF=0.192308;AC=5;AC_Het=5;AC_Hom=0;AC_Hemi=0;HWE=1	GT:AD:DP:GP:PL	0/1:21,4:25:0.002378,0.997622,0:28,0,232	0/1:10,3:13:0.005191,0.994809,0:25,0,195	0/1:7,2:9:0.001588,0.998412,0:30,0,132	0/0:8,1:9:0.56887,0.43113,0:1,0,137	0/0:7,0:7:0.995248,0.004752,0:0,21,98	0/0:14,1:15:0.914416,0.085584,0:0,8,264	0/1:1,1:2:0.012878,0.987062,6e-05:21,0,34	0/0:1,0:1:0.765945,0.234046,9e-06:0,3,39	0/0:7,1:8:0.7211,0.2789,0:0,2,191	0/0:25,2:27:0.998728,0.001272,0:0,27,322	0/0:10,0:10:0.999404,0.000596,0:0,30,245	0/1:71,21:92:0,1,0:75,0,337	0/0:3,0:3:0.929032,0.070968,0:0,9,88
chr7	4217576	chr7_4217576_T_C	T	C	.	PASS	AF=0.454545;DP=186;NS=11;AN=22;MAF=0.454545;AC=10;AC_Het=4;AC_Hom=6;AC_Hemi=0;HWE=0.542748	GT:AD:DP:GP:PL	0/1:4,4:8:0,1,0:68,0,83	0/0:2,0:2:0.744439,0.255561,0:0,6,76	1/1:0,2:2:4.9e-05,0.421348,0.578604:44,6,0	1/1:0,2:2:6e-06,0.421366,0.578628:53,6,0	./.:0,0:0:0.351541,0.482736,0.165723:0,0,0	0/1:13,4:17:0.00025,0.99975,0:35,0,260	1/1:0,2:2:4.9e-05,0.421348,0.578604:44,6,0	./.:0,0:0:0.351541,0.482736,0.165723:0,0,0	0/0:13,0:13:0.999832,0.000168,0:0,39,298	0/0:37,0:37:1,0,0:0,111,413	0/0:15,0:15:0.999958,4.2e-05,0:0,45,293	0/1:64,21:85:0,1,0:62,0,343	0/1:2,1:3:0.03524,0.964759,1e-06:13,0,55
chr7	4238715	chr7_4238715_T_C	T	C	.	PASS	AF=0.454545;DP=72;NS=11;AN=22;MAF=0.454545;AC=10;AC_Het=2;AC_Hom=8;AC_Hemi=0;HWE=0.0610009	GT:AD:DP:GP:PL	0/1:2,2:4:1e-06,0.999992,7e-06:59,0,48	1/1:0,3:3:0,0.222831,0.777169:99,9,0	1/1:0,7:7:0,0.017604,0.982396:165,21,0	1/1:0,2:2:0,0.364453,0.635546:70,6,0	./.:0,0:0:0.285387,0.497659,0.216955:0,0,0	0/1:3,1:4:0.000917,0.999083,0:28,0,82	1/1:0,3:3:0,0.222831,0.777169:76,9,0	./.:0,0:0:0.285387,0.497659,0.216955:0,0,0	0/0:2,0:2:0.696406,0.303594,0:0,6,70	0/0:10,0:10:0.9983,0.0017,0:0,30,183	0/0:1,0:1:0.533786,0.465405,0.00081:0,3,27	0/0:34,0:34:1,0,0:0,102,334	0/0:2,0:2:0.696406,0.303594,0:0,6,70
chr7	4239714	chr7_4239714_A_G	A	G	.	PASS	AF=0.416667;DP=101;NS=12;AN=24;MAF=0.416667;AC=10;AC_Het=2;AC_Hom=8;AC_Hemi=0;HWE=0.0286714	GT:AD:DP:GP:PL	0/0:3,0:3:0.862708,0.137292,0:0,9,81	0/1:1,1:2:0.000992,0.998848,0.00016:29,0,33	1/1:0,6:6:0,0.046791,0.953209:179,18,0	0/1:5,3:8:0,1,0:84,0,130	0/0:1,0:1:0.611003,0.388948,4.9e-05:0,3,37	1/1:0,2:2:0,0.439913,0.560087:74,6,0	1/1:0,2:2:0,0.439913,0.560087:79,6,0	./.:0,0:0:0.373359,0.475344,0.151297:0,0,0	0/0:3,0:3:0.862708,0.137292,0:0,9,98	0/0:6,0:6:0.980496,0.019504,0:0,18,166	0/0:6,0:6:0.980496,0.019504,0:0,18,160	0/0:59,0:59:1,0,0:0,178,430	1/1:0,2:2:0,0.439913,0.560087:69,6,0
chr7	4242562	chr7_4242562_T_G	T	G	.	PASS	AF=0.25;DP=93;NS=12;AN=24;MAF=0.25;AC=6;AC_Het=6;AC_Hom=0;AC_Hemi=0;HWE=0.529258	GT:AD:DP:GP:PL	0/1:3,5:8:0,1,0:126,0,87	0/0:1,0:1:0.723821,0.276169,1.1e-05:0,3,40	0/1:9,2:11:0.00419,0.99581,0:25,0,152	0/0:3,0:3:0.912922,0.087078,0:0,9,97	0/0:2,0:2:0.839793,0.160207,0:0,6,67	0/0:2,0:2:0.839793,0.160207,0:0,6,72	0/0:2,0:2:0.839793,0.160207,0:0,6,69	./.:0,0:0:0.523925,0.399803,0.076272:0,0,0	0/1:1,2:3:0,0.999847,0.000153:69,0,31	0/1:16,2:18:0.211302,0.788698,0:7,0,281	0/1:2,2:4:3e-06,0.999997,0:56,0,59	0/0:37,0:37:1,0,0:0,111,358	0/1:1,1:2:0.000524,0.999324,0.000152:34,0,31
chr7	4242928	chr7_4242928_G_T	G	T	.	PASS	AF=0.307692;DP=142;NS=13;AN=26;MAF=0.307692;AC=8;AC_Het=8;AC_Hom=0;AC_Hemi=0;HWE=0.244302	GT:AD:DP:GP:PL	0/1:6,4:10:0,1,0:75,0,158	0/0:8,0:8:0.996115,0.003885,0:0,24,204	0/1:17,3:20:6.9e-05,0.999931,0:42,0,294	0/1:9,4:13:0,1,0:94,0,211	0/1:0,2:2:0,0.500366,0.499633:67,6,0	0/0:7,0:7:0.99226,0.00774,0:0,21,178	0/0:3,0:3:0.889038,0.110962,0:0,9,96	0/0:1,0:1:0.666987,0.332996,1.7e-05:0,3,40	0/0:7,0:7:0.99226,0.00774,0:0,21,181	0/1:10,1:11:0.290204,0.709796,0:4,0,238	0/1:4,1:5:0.012588,0.987412,0:19,0,116	0/1:42,10:52:0,1,0:78,0,312	0/1:2,1:3:0.002008,0.997991,1e-06:27,0,55
chr7	4243066	chr7_4243066_G_A	G	A	.	PASS	AF=0.230769;DP=101;NS=13;AN=26;MAF=0.230769;AC=6;AC_Het=6;AC_Hom=0;AC_Hemi=0;HWE=1	GT:AD:DP:GP:PL	0/1:7,1:8:0.068361,0.931639,0:13,0,170	0/1:3,3:6:0,1,0:78,0,81	0/0:23,0:23:1,0,0:0,69,344	0/0:10,0:10:0.999321,0.000679,0:0,30,266	0/1:0,1:1:0.0067,0.736962,0.256338:25,3,0	0/0:5,0:5:0.978724,0.021276,0:0,15,157	0/0:3,0:3:0.920002,0.079998,0:0,9,108	0/1:1,1:2:0.000723,0.999207,7e-05:33,0,34	0/0:2,0:2:0.851854,0.148146,0:0,6,78	0/1:6,1:7:0.127258,0.872742,0:10,0,163	0/0:2,0:2:0.851854,0.148146,0:0,6,72	0/1:20,10:30:0,1,0:147,0,296	0/0:1,0:1:0.74192,0.258057,2.3e-05:0,3,36
chr7	4243167	chr7_4243167_C_T	C	T	.	PASS	AF=0.346154;DP=176;NS=13;AN=26;MAF=0.346154;AC=9;AC_Het=7;AC_Hom=2;AC_Hemi=0;HWE=1	GT:AD:DP:GP:PL	0/1:9,4:13:0,1,0:74,0,202	0/1:4,4:8:0,1,0:81,0,97	0/0:23,1:24:0.999378,0.000622,0:0,32,346	0/1:10,2:12:0.000428,0.999572,0:33,0,239	1/1:0,3:3:0,0.323866,0.676134:89,9,0	0/0:3,0:3:0.884585,0.115415,0:0,9,96	0/1:2,1:3:0.006046,0.993954,0:22,0,62	0/1:2,1:3:0.002417,0.997583,0:26,0,62	0/1:8,4:12:0,1,0:83,0,192	0/0:17,0:17:0.999992,8e-06,0:0,51,330	0/0:16,0:16:0.999984,1.6e-05,0:0,48,321	0/1:52,8:60:0.07404,0.92596,0:11,0,329	0/0:2,0:2:0.793052,0.206947,0:0,6,61
chr7	4243178	chr7_4243178_G_C	G	C	.	PASS	AF=0.153846;DP=179;NS=13;AN=26;MAF=0.153846;AC=4;AC_Het=4;AC_Hom=0;AC_Hemi=0;HWE=1	GT:AD:DP:GP:PL	0/0:12,1:13:0.815869,0.184131,0:0,2,251	0/1:6,2:8:0.014216,0.985784,0:23,0,159	0/0:27,0:27:1,0,0:0,81,391	0/1:10,1:11:0.357144,0.642856,0:7,0,233	0/1:1,2:3:6e-06,0.999902,9.3e-05:57,0,30	0/0:4,0:4:0.977489,0.022511,0:0,12,135	0/0:2,0:2:0.915652,0.084348,0:0,6,65	0/0:3,0:3:0.955969,0.044031,0:0,9,98	0/1:11,2:13:0.003118,0.996882,0:29,0,244	0/0:17,0:17:0.999997,3e-06,0:0,51,330	0/0:16,0:16:0.999994,6e-06,0:0,48,329	0/0:60,0:60:1,0,0:0,181,421	0/0:2,0:2:0.915652,0.084348,0:0,6,61
chr7	4243237	chr7_4243237_T_A	T	A	.	PASS	AF=0.307692;DP=208;NS=13;AN=26;MAF=0.307692;AC=8;AC_Het=8;AC_Hom=0;AC_Hemi=0;HWE=0.244302	GT:AD:DP:GP:PL	0/1:9,3:12:3.1e-05,0.999969,0:45,0,203	0/1:6,2:8:2e-05,0.99998,0:47,0,161	0/1:35,5:40:0.007963,0.992037,0:21,0,345	0/0:11,1:12:0.616486,0.383514,0:0,2,248	0/1:2,1:3:0.000789,0.998929,0.000282:31,0,30	0/0:4,0:4:0.940499,0.059501,0:0,12,140	0/0:1,0:1:0.663929,0.336037,3.4e-05:0,3,37	0/1:1,1:2:0.000395,0.999478,0.000127:34,0,33	0/1:18,2:20:0.031571,0.968429,0:15,0,305	0/1:23,4:27:0.001183,0.998817,0:29,0,326	0/0:17,0:17:0.999992,8e-06,0:0,51,362	0/0:56,4:60:0.999992,8e-06,0:0,51,357	0/1:1,1:2:0.000787,0.998706,0.000507:31,0,27
chr7	4260426	chr7_4260426_T_C	T	C	.	PASS	AF=0.269231;DP=195;NS=13;AN=26;MAF=0.269231;AC=7;AC_Het=1;AC_Hom=6;AC_Hemi=0;HWE=0.00869565	GT:AD:DP:GP:PL	1/1:0,15:15:0,0.000142,0.999858:309,45,0	0/0:4,0:4:0.949091,0.050909,0:0,12,129	1/1:0,42:42:0,0,1:413,126,0	1/1:0,11:11:0,0.00227,0.99773:266,33,0	0/1:0,1:1:0.00013,0.699634,0.300236:41,3,0	0/0:7,0:7:0.99334,0.00666,0:0,21,210	0/0:2,0:2:0.823343,0.176657,0:0,6,73	0/0:2,0:2:0.823343,0.176657,0:0,6,66	0/0:10,0:10:0.999163,0.000837,0:0,30,258	0/0:23,0:23:1,0,0:0,69,375	0/0:10,0:10:0.999163,0.000837,0:0,30,232	0/0:65,0:65:1,0,0:0,196,411	0/0:3,0:3:0.903114,0.096886,0:0,9,89
chr7	4261359	chr7_4261359_T_C	T	C	.	PASS	AF=0.136364;DP=152;NS=11;AN=22;MAF=0.136364;AC=3;AC_Het=3;AC_Hom=0;AC_Hemi=0;HWE=1	GT:AD:DP:GP:PL	0/0:9,1:10:0.936789,0.063211,0:0,7,171	./.:0,0:0:0.711207,0.264248,0.024545:0,0,0	0/0:28,2:30:0.999969,3.1e-05,0:0,41,373	0/0:2,0:2:0.915009,0.084991,0:0,6,52	0/1:0,1:1:0.005683,0.838538,0.15578:29,3,0	0/1:2,1:3:0.001707,0.998292,1e-06:32,0,49	0/0:1,0:1:0.84333,0.156668,2e-06:0,3,41	./.:0,0:0:0.711207,0.264248,0.024545:0,0,0	0/0:13,0:13:0.999955,4.5e-05,0:0,39,283	0/0:29,2:31:0.999968,3.2e-05,0:0,41,348	0/0:13,0:13:0.999955,4.5e-05,0:0,39,298	0/0:45,0:45:1,0,0:0,135,425	0/1:1,1:2:0.006744,0.993197,5.8e-05:26,0,32
chr7	4262363	chr7_4262363_A_G	A	G	.	PASS	AF=0.458333;DP=187;NS=12;AN=24;MAF=0.458333;AC=11;AC_Het=3;AC_Hom=8;AC_Hemi=0;HWE=0.103129	GT:AD:DP:GP:PL	0/1:2,1:3:0.000837,0.999161,2e-06:28,0,54	1/1:0,2:2:9e-06,0.344277,0.655714:49,6,0	1/1:0,22:22:0,1e-06,0.999999:367,66,0	1/1:0,13:13:0,0.000256,0.999744:285,39,0	./.:0,0:0:0.262368,0.499701,0.23793:0,0,0	0/0:3,0:3:0.807711,0.192289,0:0,9,106	0/1:0,1:1:4.3e-05,0.512195,0.487762:41,3,0	0/1:0,1:1:6.8e-05,0.512182,0.48775:39,3,0	0/0:12,0:12:0.999535,0.000465,0:0,36,285	0/0:40,0:40:1,0,0:0,120,407	0/0:17,0:17:0.999985,1.5e-05,0:0,51,342	0/0:69,0:69:1,0,0:0,208,440	1/1:0,4:4:0,0.116028,0.883972:128,12,0
chr7	4263689	chr7_4263689_C_T	C	T	.	PASS	AF=0.25;DP=177;NS=12;AN=24;MAF=0.25;AC=6;AC_Het=4;AC_Hom=2;AC_Hemi=0;HWE=1	GT:AD:DP:GP:PL	0/1:0,1:1:0.000351,0.711886,0.287763:37,3,0	1/1:0,5:5:0,0.133907,0.866093:170,15,0	0/1:11,18:29:0,1,0:299,0,216	0/0:4,0:4:0.951904,0.048096,0:0,12,129	0/0:2,0:2:0.831872,0.168128,0:0,6,65	0/1:2,2:4:1e-06,0.999999,1e-06:63,0,53	0/1:0,2:2:0,0.552957,0.447043:72,6,0	./.:0,0:0:0.50714,0.409995,0.082865:0,0,0	0/0:13,0:13:0.999901,9.9e-05,0:0,39,306	0/0:29,0:29:1,0,0:0,87,391	0/0:14,0:14:0.999951,4.9e-05,0:0,42,309	0/0:71,0:71:1,0,0:0,214,438	0/0:3,0:3:0.908222,0.091778,0:0,9,113
chr7	4266713	chr7_4266713_A_G	A	G	.	PASS	AF=0.227273;DP=158;NS=11;AN=22;MAF=0.227273;AC=5;AC_Het=5;AC_Hom=0;AC_Hemi=0;HWE=1	GT:AD:DP:GP:PL	0/0:25,0:25:1,0,0:0,75,346	./.:0,0:0:0.588954,0.356959,0.054087:0,0,0	0/0:9,0:9:0.998818,0.001182,0:0,27,220	0/0:5,0:5:0.981413,0.018587,0:0,15,158	0/1:1,1:2:0.000659,0.999188,0.000152:34,0,30	0/0:4,0:4:0.963503,0.036497,0:0,12,134	0/1:0,1:1:0.000253,0.767238,0.232509:40,3,0	0/1:0,1:1:0.000253,0.767238,0.232509:40,3,0	0/1:11,1:12:0.403159,0.596841,0:4,0,240	0/0:23,1:24:0.999885,0.000115,0:0,37,331	0/1:8,2:10:0.000731,0.999269,0:34,0,168	0/0:65,0:65:1,0,0:0,196,422	./.:0,0:0:0.588954,0.356959,0.054087:0,0,0
chr7	4267570	chr7_4267570_C_T	C	T	.	PASS	AF=0.416667;DP=145;NS=12;AN=24;MAF=0.416667;AC=10;AC_Het=8;AC_Hom=2;AC_Hemi=0;HWE=0.547718	GT:AD:DP:GP:PL	0/1:1,4:5:0,0.997434,0.002566:87,0,22	0/1:0,1:1:0.000273,0.553494,0.446233:34,3,0	0/0:7,0:7:0.987561,0.012439,0:0,21,204	0/1:2,1:3:0.004932,0.995068,0:21,0,66	0/1:1,2:3:1e-05,0.975207,0.024783:48,0,12	0/1:5,4:9:0,1,0:86,0,114	./.:0,0:0:0.306525,0.494244,0.199231:0,0,0	0/1:0,1:1:0.000273,0.553494,0.446233:34,3,0	0/0:3,0:3:0.832261,0.167739,0:0,9,104	0/1:18,5:23:1e-06,0.999999,0:56,0,280	0/0:11,0:11:0.999213,0.000787,0:0,33,256	0/1:46,31:77:0,1,0:281,0,360	1/1:0,2:2:1e-06,0.382784,0.617215:61,6,0
chr7	4267580	chr7_4267580_G_A	G	A	.	PASS	AF=0.272727;DP=128;NS=11;AN=22;MAF=0.272727;AC=6;AC_Het=4;AC_Hom=2;AC_Hemi=0;HWE=1	GT:AD:DP:GP:PL	1/1:0,3:3:0,0.357374,0.642626:73,9,0	./.:0,0:0:0.47593,0.427894,0.096177:0,0,0	0/0:5,0:5:0.972673,0.027327,0:0,15,160	0/0:2,0:2:0.816484,0.183516,0:0,6,75	0/0:1,0:1:0.689115,0.309779,0.001106:0,3,21	0/1:3,1:4:0.013923,0.986077,0:19,0,90	./.:0,0:0:0.47593,0.427894,0.096177:0,0,0	0/1:0,1:1:0.001928,0.688544,0.309527:29,3,0	0/0:4,0:4:0.946799,0.053201,0:0,12,134	0/0:21,1:22:0.999955,4.5e-05,0:0,43,356	0/0:11,0:11:0.999561,0.000439,0:0,33,259	0/1:46,28:74:0,1,0:245,0,355	0/1:0,1:1:0.000153,0.689769,0.310078:40,3,0
chr7	4270767	chr7_4270767_A_G	A	G	.	PASS	AF=0.5;DP=147;NS=11;AN=22;MAF=0.5;AC=11;AC_Het=1;AC_Hom=10;AC_Hemi=0;HWE=0.0107622	GT:AD:DP:GP:PL	./.:0,0:0:0.280271,0.498271,0.221458:0,0,0	./.:0,0:0:0.280271,0.498271,0.221458:0,0,0	1/1:0,26:26:0,0,1:379,78,0	1/1:0,5:5:0,0.065689,0.934311:148,15,0	1/1:0,2:2:1e-06,0.359991,0.640008:60,6,0	0/0:6,0:6:0.972974,0.027026,0:0,18,190	1/1:0,2:2:0,0.359991,0.640009:75,6,0	0/1:0,1:1:0.00188,0.528409,0.469711:25,3,0	0/0:9,0:9:0.99654,0.00346,0:0,27,225	0/0:20,0:20:0.999998,2e-06,0:0,60,337	0/0:12,0:12:0.999566,0.000434,0:0,36,285	0/0:62,0:62:1,0,0:0,187,420	1/1:0,2:2:0,0.359991,0.640009:74,6,0
chr7	4282797	chr7_4282797_C_A	C	A	.	PASS	AF=0.181818;DP=178;NS=11;AN=22;MAF=0.181818;AC=4;AC_Het=0;AC_Hom=4;AC_Hemi=0;HWE=0.0075188	GT:AD:DP:GP:PL	0/0:26,0:26:1,0,0:0,78,379	0/0:6,0:6:0.994742,0.005258,0:0,18,185	0/0:10,0:10:0.99967,0.00033,0:0,30,270	./.:0,0:0:0.731566,0.2475,0.020933:0,0,0	./.:0,0:0:0.731566,0.2475,0.020933:0,0,0	0/0:6,0:6:0.994742,0.005258,0:0,18,176	1/1:0,4:4:0,0.424933,0.575067:129,12,0	0/0:4,0:4:0.979294,0.020706,0:0,12,120	0/0:8,0:8:0.99868,0.00132,0:0,24,232	0/0:30,0:30:1,0,0:0,90,377	0/0:13,0:13:0.999959,4.1e-05,0:0,39,301	0/0:67,0:67:1,0,0:0,202,427	1/1:0,4:4:0,0.424933,0.575067:134,12,0
chr7	4282833	chr7_4282833_T_A	T	A	.	PASS	AF=0.5;DP=175;NS=11;AN=22;MAF=0.5;AC=11;AC_Het=1;AC_Hom=10;AC_Hemi=0;HWE=0.0107622	GT:AD:DP:GP:PL	1/1:0,22:22:0,1e-06,0.999999:342,66,0	0/1:1,4:5:0,0.996271,0.003729:131,0,21	1/1:0,12:12:0,0.000524,0.999476:298,36,0	./.:0,0:0:0.267972,0.499376,0.232652:0,0,0	./.:0,0:0:0.267972,0.499376,0.232652:0,0,0	0/0:5,0:5:0.944971,0.055029,0:0,15,140	1/1:0,3:3:0,0.211543,0.788457:108,9,0	1/1:0,4:4:0,0.118281,0.881719:117,12,0	0/0:12,0:12:0.999545,0.000455,0:0,36,290	0/0:29,0:29:1,0,0:0,87,319	0/0:11,0:11:0.999091,0.000909,0:0,33,248	0/0:68,0:68:1,0,0:0,205,433	1/1:0,4:4:0,0.118281,0.881719:133,12,0
chr7	4285252	chr7_4285252_A_T	A	T	.	PASS	AF=0.461538;DP=186;NS=13;AN=26;MAF=0.461538;AC=12;AC_Het=0;AC_Hom=12;AC_Hemi=0;HWE=0.000177682	GT:AD:DP:GP:PL	1/1:0,26:26:0,0,1:371,78,0	1/1:0,2:2:0,0.378345,0.621655:74,6,0	1/1:0,15:15:0,7.4e-05,0.999926:334,45,0	1/1:0,13:13:0,0.000297,0.999703:314,39,0	1/1:0,3:3:0,0.233306,0.766694:88,9,0	0/0:4,0:4:0.906875,0.093125,0:0,12,143	0/0:6,0:6:0.974971,0.025029,0:0,18,192	0/0:1,0:1:0.548958,0.450983,5.9e-05:0,3,38	0/0:10,0:10:0.998398,0.001602,0:0,30,262	0/0:26,0:26:1,0,0:0,78,386	0/0:11,0:11:0.999198,0.000802,0:0,33,263	0/0:66,0:66:1,0,0:0,199,438	1/1:0,3:3:0,0.233306,0.766694:98,9,0
chr7	4286876	chr7_4286876_C_T	C	T	.	PASS	AF=0.409091;DP=165;NS=11;AN=22;MAF=0.409091;AC=9;AC_Het=1;AC_Hom=8;AC_Hemi=0;HWE=0.00928793	GT:AD:DP:GP:PL	1/1:0,2:2:0,0.455933,0.544067:66,6,0	./.:0,0:0:0.39227,0.468089,0.139641:0,0,0	1/1:0,13:13:0,0.000409,0.999591:304,39,0	1/1:0,13:13:0,0.000409,0.999591:302,39,0	./.:0,0:0:0.39227,0.468089,0.139641:0,0,0	0/1:4,1:5:0.00532,0.99468,0:22,0,111	0/0:3,0:3:0.870203,0.129797,0:0,9,90	1/1:0,2:2:0,0.455933,0.544067:76,6,0	0/0:16,0:16:0.999982,1.8e-05,0:0,48,331	0/0:23,0:23:1,0,0:0,69,369	0/0:8,0:8:0.995361,0.004639,0:0,24,206	0/0:72,0:72:1,0,0:0,217,430	0/0:8,0:8:0.995361,0.004639,0:0,24,208
chr7	4287158	chr7_4287158_T_C	T	C	.	PASS	AF=0.416667;DP=186;NS=12;AN=24;MAF=0.416667;AC=10;AC_Het=2;AC_Hom=8;AC_Hemi=0;HWE=0.0286714	GT:AD:DP:GP:PL	0/0:15,0:15:0.999957,4.3e-05,0:0,45,236	0/1:8,1:9:0.08318,0.91682,0:9,0,206	1/1:0,19:19:0,5e-06,0.999995:348,57,0	1/1:0,8:8:0,0.010912,0.989088:228,24,0	./.:0,0:0:0.342749,0.485398,0.171854:0,0,0	0/0:5,0:5:0.957621,0.042379,0:0,15,166	1/1:0,2:2:0,0.41387,0.58613:66,6,0	0/1:0,1:1:6.6e-05,0.585407,0.414528:41,3,0	0/0:9,0:9:0.997242,0.002758,0:0,27,250	0/0:32,1:33:1,0,0:0,66,388	0/0:12,0:12:0.999654,0.000346,0:0,36,270	0/0:63,0:63:1,0,0:0,190,437	1/1:0,10:10:0,0.00275,0.99725:265,30,0
chr7	4287695	chr7_4287695_G_T	G	T	.	PASS	AF=0.384615;DP=220;NS=13;AN=26;MAF=0.384615;AC=10;AC_Het=8;AC_Hom=2;AC_Hemi=0;HWE=0.56581	GT:AD:DP:GP:PL	1/1:0,26:26:0,0,1:223,78,0	0/1:0,1:1:0.003026,0.609149,0.387825:25,3,0	0/1:13,2:15:0.127469,0.872531,0:7,0,277	0/1:6,1:7:0.067452,0.932548,0:10,0,172	0/0:1,0:1:0.606254,0.385975,0.007771:0,3,15	0/0:4,0:4:0.926286,0.073714,0:0,12,143	0/1:5,1:6:0.165361,0.834639,0:6,0,137	0/1:1,1:2:0.000991,0.998,0.001009:29,0,25	0/0:8,0:8:0.995051,0.004949,0:0,24,237	0/0:30,1:31:0.999994,6e-06,0:0,53,371	0/1:11,1:12:0.390681,0.609319,0:1,0,250	0/1:60,39:99:0,1,0:249,0,362	0/1:2,3:5:0,1,0:74,0,61
chr7	4287894	chr7_4287894_A_G	A	G	.	PASS	AF=0.269231;DP=245;NS=13;AN=26;MAF=0.269231;AC=7;AC_Het=7;AC_Hom=0;AC_Hemi=0;HWE=0.49913	GT:AD:DP:GP:PL	0/0:40,0:40:1,0,0:0,120,350	0/0:4,0:4:0.959342,0.040658,0:0,12,88	0/0:13,0:13:0.999917,8.3e-05,0:0,39,274	0/1:9,1:10:0.231385,0.768615,0:7,0,200	0/1:0,1:1:0.002198,0.745148,0.252654:30,3,0	0/1:5,2:7:1.3e-05,0.999987,0:51,0,142	0/1:5,2:7:1.9e-05,0.999981,0:49,0,138	0/1:2,1:3:0.000936,0.999063,1e-06:32,0,52	0/1:11,1:12:0.376454,0.623546,0:4,0,202	0/0:33,1:34:1,0,0:0,66,361	0/0:17,1:18:0.968444,0.031556,0:0,13,314	0/0:87,0:87:1,0,0:0,262,416	0/1:7,1:8:0.130501,0.869499,0:10,0,144
chr7	4288134	chr7_4288134_A_G	A	G	.	PASS	AF=0.416667;DP=165;NS=12;AN=24;MAF=0.416667;AC=10;AC_Het=8;AC_Hom=2;AC_Hemi=0;HWE=0.547718	GT:AD:DP:GP:PL	1/1:0,18:18:0,9e-06,0.999991:290,54,0	0/1:0,1:1:0.000206,0.544923,0.454871:35,3,0	0/1:6,8:14:0,1,0:154,0,146	0/0:3,0:3:0.82735,0.17265,0:0,9,97	./.:0,0:0:0.297066,0.495943,0.206991:0,0,0	0/1:5,1:6:0.004802,0.995198,0:21,0,137	0/1:4,2:6:1e-05,0.99999,0:48,0,113	0/1:1,1:2:0.004752,0.995082,0.000166:21,0,34	0/1:7,3:10:0,1,0:62,0,180	0/1:26,7:33:0,1,0:96,0,315	0/0:14,1:15:0.993268,0.006732,0:0,24,282	0/1:42,13:55:0,1,0:166,0,343	0/0:2,0:2:0.705537,0.294463,0:0,6,72
chr7	4288198	chr7_4288198_T_A	T	A	.	PASS	AF=0.375;DP=145;NS=12;AN=24;MAF=0.375;AC=9;AC_Het=9;AC_Hom=0;AC_Hemi=0;HWE=0.0922062	GT:AD:DP:GP:PL	0/1:3,5:8:0,0.999993,7e-06:112,0,47	0/1:0,1:1:0.000473,0.607902,0.391625:33,3,0	0/1:2,2:4:5e-06,0.999984,1.1e-05:52,0,45	0/1:3,2:5:1.6e-05,0.999984,0:47,0,74	./.:0,0:0:0.369897,0.476589,0.153514:0,0,0	0/1:3,1:4:0.00124,0.99876,0:28,0,94	0/0:2,0:2:0.75637,0.24363,0:0,6,69	0/1:4,1:5:0.047037,0.952963,0:12,0,95	0/1:6,1:7:0.038003,0.961997,0:13,0,171	0/1:17,2:19:0.017947,0.982053,0:16,0,247	0/1:10,1:11:0.1371,0.8629,0:7,0,231	0/0:68,4:72:1,0,0:0,104,384	0/0:7,0:7:0.990035,0.009965,0:0,21,195
chr7	4288311	chr7_4288311_C_T	C	T	.	PASS	AF=0.208333;DP=146;NS=12;AN=24;MAF=0.208333;AC=5;AC_Het=5;AC_Hom=0;AC_Hemi=0;HWE=1	GT:AD:DP:GP:PL	0/1:0,2:2:3e-06,0.601396,0.398602:62,6,0	./.:0,0:0:0.564142,0.373904,0.061954:0,0,0	0/1:2,3:5:1e-06,0.999998,1e-06:62,0,52	0/0:4,0:4:0.960225,0.039775,0:0,12,128	0/1:0,2:2:1.5e-05,0.601388,0.398596:54,6,0	0/1:1,1:2:0.002396,0.997395,0.000209:28,0,29	0/1:4,1:5:0.015029,0.984971,0:20,0,119	0/0:7,0:7:0.994849,0.005151,0:0,21,205	0/0:12,1:13:0.983639,0.016361,0:0,16,268	0/0:23,1:24:0.999875,0.000125,0:0,37,334	0/0:9,0:9:0.998707,0.001293,0:0,27,237	0/0:61,8:69:0.908676,0.091324,0:0,8,318	0/0:4,0:4:0.960225,0.039775,0:0,12,125
chr7	4288348	chr7_4288348_A_G	A	G	.	PASS	AF=0.125;DP=169;NS=12;AN=24;MAF=0.125;AC=3;AC_Het=3;AC_Hom=0;AC_Hemi=0;HWE=1	GT:AD:DP:GP:PL	0/0:13,0:13:0.999963,3.7e-05,0:0,39,174	./.:0,0:0:0.755253,0.2276,0.017147:0,0,0	0/0:13,0:13:0.999963,3.7e-05,0:0,39,248	0/1:6,1:7:0.096344,0.903656,0:15,0,155	0/1:1,1:2:0.001325,0.998637,3.8e-05:34,0,33	0/1:1,3:4:1e-06,0.999697,0.000303:66,0,24	0/0:4,0:4:0.981514,0.018486,0:0,12,135	0/0:8,0:8:0.998824,0.001176,0:0,24,222	0/0:11,0:11:0.999853,0.000147,0:0,33,266	0/0:17,1:18:0.988627,0.011373,0:0,14,291	0/0:9,1:10:0.809665,0.190335,0:0,1,219	0/0:71,4:75:1,0,0:0,115,377	0/0:4,0:4:0.981514,0.018486,0:0,12,131
chr7	4289985	chr7_4289985_C_A	C	A	.	PASS	AF=0.166667;DP=231;NS=12;AN=24;MAF=0.166667;AC=4;AC_Het=4;AC_Hom=0;AC_Hemi=0;HWE=1	GT:AD:DP:GP:PL	0/0:7,0:7:0.996688,0.003312,0:0,21,192	0/0:3,0:3:0.949513,0.050487,0:0,9,89	0/0:15,0:15:0.999987,1.3e-05,0:0,45,337	0/1:9,4:13:0,1,0:77,0,225	./.:0,0:0:0.679984,0.289255,0.030761:0,0,0	0/0:6,0:6:0.993398,0.006602,0:0,18,171	0/0:3,0:3:0.949513,0.050487,0:0,9,110	0/0:2,0:2:0.903878,0.096122,0:0,6,80	0/1:16,3:19:0.000296,0.999704,0:39,0,283	0/0:33,3:36:0.998948,0.001052,0:0,26,358	0/1:17,4:21:0.000106,0.999894,0:43,0,298	0/1:73,25:98:0,1,0:209,0,334	0/0:8,0:8:0.998341,0.001659,0:0,24,207
chr7	4290210	chr7_4290210_T_G	T	G	.	PASS	AF=0.307692;DP=213;NS=13;AN=26;MAF=0.307692;AC=8;AC_Het=8;AC_Hom=0;AC_Hemi=0;HWE=0.244302	GT:AD:DP:GP:PL	0/1:2,11:13:0,0.999887,0.000113:222,0,33	0/0:4,0:4:0.945844,0.054156,0:0,12,115	0/1:16,2:18:0.019405,0.980595,0:17,0,257	0/1:12,3:15:1.8e-05,0.999982,0:48,0,242	0/1:3,2:5:3e-06,0.999997,0:56,0,65	0/0:4,0:4:0.945844,0.054156,0:0,12,135	0/0:4,0:4:0.945844,0.054156,0:0,12,109	0/0:4,0:4:0.945844,0.054156,0:0,12,120	0/1:6,3:9:0,1,0:78,0,166	0/1:36,10:46:0,1,0:132,0,330	0/1:13,3:16:0.002011,0.997989,0:27,0,253	0/0:68,0:68:1,0,0:0,205,421	0/1:6,1:7:0.027106,0.972894,0:16,0,155
chr7	4290383	chr7_4290383_A_G	A	G	.	PASS	AF=0.307692;DP=155;NS=13;AN=26;MAF=0.307692;AC=8;AC_Het=4;AC_Hom=4;AC_Hemi=0;HWE=0.507918	GT:AD:DP:GP:PL	0/1:0,1:1:0.000312,0.654784,0.344903:36,3,0	1/1:0,4:4:0,0.191789,0.808211:115,12,0	0/0:7,1:8:0.652478,0.347522,0:0,3,174	0/1:11,2:13:0.191951,0.808049,0:6,0,243	1/1:0,4:4:0,0.191789,0.808211:99,12,0	0/0:6,0:6:0.983807,0.016193,0:0,18,147	0/1:3,1:4:0.106515,0.893485,0:9,0,85	0/1:1,1:2:0.000952,0.998715,0.000333:30,0,29	0/0:10,1:11:0.606018,0.393982,0:0,2,233	0/0:28,1:29:0.999999,1e-06,0:0,63,365	0/0:9,1:10:0.657795,0.342205,0:0,3,213	0/0:60,1:61:1,0,0:0,146,392	0/0:2,0:2:0.791536,0.208463,2e-06:0,6,51
chr7	4292096	chr7_4292096_C_A	C	A	.	PASS	AF=0.269231;DP=201;NS=13;AN=26;MAF=0.269231;AC=7;AC_Het=7;AC_Hom=0;AC_Hemi=0;HWE=0.49913	GT:AD:DP:GP:PL	0/0:11,0:11:0.999563,0.000437,0:0,33,187	0/1:0,2:2:0,0.527453,0.472547:67,6,0	0/1:11,5:16:0,1,0:106,0,231	0/0:7,0:7:0.99305,0.00695,0:0,21,199	0/0:3,0:3:0.899294,0.100706,0:0,9,102	0/0:1,0:1:0.690614,0.309353,3.3e-05:0,3,36	0/0:3,0:3:0.899294,0.100706,0:0,9,110	0/1:1,1:2:0.000354,0.999574,7.1e-05:35,0,35	0/1:10,4:14:0,1,0:78,0,159	0/1:28,9:37:0,1,0:104,0,348	0/1:12,4:16:0,1,0:80,0,239	0/1:65,18:83:0,1,0:125,0,340	0/0:4,0:4:0.946978,0.053022,0:0,12,136
chr7	4292678	chr7_4292678_C_T	C	T	.	PASS	AF=0.230769;DP=218;NS=13;AN=26;MAF=0.230769;AC=6;AC_Het=4;AC_Hom=2;AC_Hemi=0;HWE=0.522981	GT:AD:DP:GP:PL	0/1:21,10:31:0,1,0:141,0,294	0/0:1,0:1:0.753238,0.246736,2.6e-05:0,3,35	0/1:10,9:19:0,1,0:151,0,201	0/0:10,0:10:0.999361,0.000639,0:0,30,239	0/1:1,1:2:0.002424,0.997446,0.00013:28,0,31	0/0:11,0:11:0.99968,0.00032,0:0,33,272	0/0:6,0:6:0.989868,0.010132,0:0,18,180	0/0:1,0:1:0.753245,0.246739,1.6e-05:0,3,37	0/0:12,0:12:0.99984,0.00016,0:0,36,268	0/0:27,0:27:1,0,0:0,81,383	0/0:18,0:18:0.999998,2e-06,0:0,54,331	0/1:61,13:74:6.3e-05,0.999937,0:44,0,307	1/1:0,6:6:0,0.087087,0.912913:190,18,0
chr7	4294401	chr7_4294401_C_G	C	G	.	PASS	AF=0.136364;DP=273;NS=11;AN=22;MAF=0.136364;AC=3;AC_Het=3;AC_Hom=0;AC_Hemi=0;HWE=1	GT:AD:DP:GP:PL	0/0:78,0:78:1,0,0:0,235,434	./.:0,0:0:0.74533,0.23599,0.01868:0,0,0	0/1:9,3:12:1e-06,0.999999,0:66,0,214	0/0:10,0:10:0.999691,0.000309,0:0,30,264	0/1:1,2:3:1.2e-05,0.995023,0.004965:54,0,12	0/0:11,0:11:0.999845,0.000155,0:0,33,238	0/0:9,0:9:0.999382,0.000618,0:0,27,238	./.:0,0:0:0.74533,0.23599,0.01868:0,0,0	0/0:11,0:11:0.999845,0.000155,0:0,33,283	0/0:25,0:25:1,0,0:0,75,365	0/0:13,0:13:0.999961,3.9e-05,0:0,39,291	0/1:66,26:92:0,1,0:211,0,348	0/0:9,0:9:0.999382,0.000618,0:0,27,226
chr7	4294673	chr7_4294673_T_C	T	C	.	PASS	AF=0.208333;DP=233;NS=12;AN=24;MAF=0.208333;AC=5;AC_Het=3;AC_Hom=2;AC_Hemi=0;HWE=0.403727	GT:AD:DP:GP:PL	1/1:1,38:39:0,0,1:384,82,0	0/1:0,1:1:0.000925,0.787169,0.211906:35,3,0	0/0:6,0:6:0.991658,0.008342,0:0,18,191	0/0:4,0:4:0.967447,0.032553,0:0,12,127	./.:0,0:0:0.620785,0.334228,0.044987:0,0,0	0/1:7,1:8:0.321503,0.678497,0:6,0,191	0/0:6,0:6:0.991658,0.008342,0:0,18,175	0/0:2,0:2:0.881371,0.118629,0:0,6,64	0/0:10,0:10:0.999475,0.000525,0:0,30,274	0/0:17,0:17:0.999996,4e-06,0:0,51,339	0/0:18,0:18:0.999998,2e-06,0:0,54,345	0/1:55,63:118:0,1,0:346,0,350	0/0:4,0:4:0.967447,0.032553,0:0,12,137
chr7	4294896	chr7_4294896_G_T	G	T	.	PASS	AF=0.5;DP=215;NS=11;AN=22;MAF=0.5;AC=11;AC_Het=3;AC_Hom=8;AC_Hemi=0;HWE=0.221583	GT:AD:DP:GP:PL	1/1:0,25:25:0,0,1:332,75,0	./.:0,0:0:0.280162,0.498283,0.221556:0,0,0	1/1:0,12:12:0,0.000549,0.999451:237,36,0	1/1:0,5:5:0,0.065664,0.934336:162,15,0	1/1:0,2:2:1e-06,0.359895,0.640104:58,6,0	0/0:9,0:9:0.996539,0.003461,0:0,27,219	0/0:3,0:3:0.818121,0.181879,0:0,9,98	./.:0,0:0:0.280162,0.498283,0.221556:0,0,0	0/0:9,0:9:0.996539,0.003461,0:0,27,244	0/0:33,0:33:1,0,0:0,99,422	0/1:11,1:12:0.224656,0.775344,0:3,0,249	0/1:55,43:98:0,1,0:160,0,359	0/1:5,1:6:0.182673,0.817327,0:4,0,143
chr7	4295393	chr7_4295393_A_G	A	G	.	PASS	AF=0.458333;DP=204;NS=12;AN=24;MAF=0.458333;AC=11;AC_Het=3;AC_Hom=8;AC_Hemi=0;HWE=0.103129	GT:AD:DP:GP:PL	1/1:0,5:5:0,0.065,0.935:122,15,0	./.:0,0:0:0.2773,0.498586,0.224114:0,0,0	1/1:0,7:7:0,0.017082,0.982918:180,21,0	1/1:0,3:3:0,0.217576,0.782424:95,9,0	0/0:2,0:2:0.689878,0.310095,2.7e-05:0,6,43	0/1:10,5:15:0,1,0:118,0,227	0/1:4,4:8:0,1,0:99,0,103	0/1:0,1:1:5.9e-05,0.52656,0.473382:40,3,0	0/0:16,0:16:0.999973,2.7e-05,0:0,48,345	0/0:46,0:46:1,0,0:0,138,422	0/0:16,0:16:0.999973,2.7e-05,0:0,48,329	0/0:80,1:81:1,0,0:0,216,416	1/1:0,4:4:0,0.122066,0.877934:146,12,0
chr7	4295944	chr7_4295944_C_T	C	T	.	PASS	AF=0.5;DP=110;NS=12;AN=24;MAF=0.5;AC=12;AC_Het=8;AC_Hom=4;AC_Hemi=0;HWE=0.562629	GT:AD:DP:GP:PL	./.:0,0:0:0.259389,0.499827,0.240784:0,0,0	1/1:0,2:2:0,0.34165,0.65835:69,6,0	0/1:8,1:9:0.095527,0.904473,0:7,0,206	0/1:6,2:8:1.3e-05,0.999987,0:46,0,164	1/1:0,2:2:0,0.34165,0.65835:69,6,0	0/0:7,0:7:0.98517,0.01483,0:0,21,198	0/1:3,1:4:0.006545,0.993455,0:19,0,85	0/1:0,1:1:6.7e-05,0.509266,0.490667:39,3,0	0/1:4,3:7:0,1,0:81,0,107	0/1:20,4:24:0,1,0:64,0,286	0/1:11,6:17:0,1,0:118,0,211	0/1:20,4:24:6.6e-05,0.999934,0:39,0,257	0/0:5,0:5:0.943206,0.056794,0:0,15,134
chr7	4296834	chr7_4296834_A_T	A	T	.	PASS	AF=0.5;DP=177;NS=12;AN=24;MAF=0.5;AC=12;AC_Het=8;AC_Hom=4;AC_Hemi=0;HWE=0.562629	GT:AD:DP:GP:PL	1/1:1,10:11:0,0.342417,0.657583:209,6,0	1/1:0,2:2:0,0.344994,0.655005:64,6,0	0/1:14,3:17:1e-06,0.999999,0:56,0,242	0/1:4,1:5:0.001337,0.998663,0:26,0,109	0/1:4,5:9:0,1,0:122,0,85	0/0:5,0:5:0.943995,0.056005,0:0,15,163	0/0:2,0:2:0.678135,0.321865,0:0,6,76	./.:0,0:0:0.263179,0.499662,0.23716:0,0,0	0/1:10,4:14:0,1,0:82,0,205	0/1:24,6:30:0,1,0:71,0,314	0/1:14,3:17:1e-06,0.999999,0:56,0,276	0/1:48,12:60:0,1,0:82,0,338	0/1:4,1:5:0.001337,0.998663,0:26,0,119
chr7	4297059	chr7_4297059_A_G	A	G	.	PASS	AF=0.363636;DP=50;NS=11;AN=22;MAF=0.363636;AC=8;AC_Het=2;AC_Hom=6;AC_Hemi=0;HWE=0.0588235	GT:AD:DP:GP:PL	0/0:1,0:1:0.584648,0.415293,5.9e-05:0,3,37	./.:0,0:0:0.341851,0.485659,0.172491:0,0,0	1/1:0,4:4:0,0.149636,0.850364:108,12,0	./.:0,0:0:0.341851,0.485659,0.172491:0,0,0	1/1:0,2:2:9e-06,0.4131,0.586891:51,6,0	1/1:0,4:4:0,0.149636,0.850364:139,12,0	0/0:2,0:2:0.737919,0.262081,0:0,6,71	0/1:0,1:1:0.00164,0.583719,0.414641:27,3,0	0/0:2,0:2:0.737919,0.262081,0:0,6,75	0/0:12,0:12:0.999653,0.000347,0:0,36,191	0/0:4,0:4:0.918452,0.081548,0:0,12,112	0/0:15,0:15:0.999957,4.3e-05,0:0,45,258	0/1:0,1:1:0.00026,0.584526,0.415214:35,3,0
chr7	4297561	chr7_4297561_A_T	A	T	.	PASS	AF=0.153846;DP=200;NS=13;AN=26;MAF=0.153846;AC=4;AC_Het=4;AC_Hom=0;AC_Hemi=0;HWE=1	GT:AD:DP:GP:PL	0/0:16,0:16:0.999995,5e-06,0:0,48,240	0/0:3,0:3:0.956953,0.043047,0:0,9,101	0/0:10,0:10:0.999649,0.000351,0:0,30,222	0/0:11,0:11:0.999824,0.000176,0:0,33,247	0/0:8,0:8:0.998596,0.001404,0:0,24,218	0/1:2,1:3:0.008769,0.991231,0:25,0,61	0/1:3,1:4:0.017382,0.982618,0:22,0,93	0/0:3,0:3:0.956953,0.043047,0:0,9,90	0/0:10,0:10:0.999649,0.000351,0:0,30,183	0/0:33,1:34:1,0,0:0,65,320	0/1:9,1:10:0.361946,0.638054,0:7,0,188	0/0:83,3:86:1,0,0:0,159,400	0/1:0,2:2:1e-06,0.735358,0.26464:67,6,0
chr7	4304029	chr7_4304029_C_T	C	T	.	PASS	AF=0.454545;DP=178;NS=11;AN=22;MAF=0.454545;AC=10;AC_Het=6;AC_Hom=4;AC_Hemi=0;HWE=1	GT:AD:DP:GP:PL	1/1:0,3:3:0,0.212346,0.787654:80,9,0	0/0:2,0:2:0.683228,0.316772,0:0,6,75	0/0:18,0:18:0.999993,7e-06,0:0,54,344	0/0:12,0:12:0.999547,0.000453,0:0,36,286	0/1:3,1:4:0.000862,0.999138,0:28,0,90	0/1:3,2:5:1e-06,0.999999,0:58,0,73	./.:0,0:0:0.269217,0.499289,0.231494:0,0,0	0/1:0,1:1:7e-05,0.518823,0.481107:39,3,0	0/1:10,4:14:0,1,0:88,0,190	0/1:22,4:26:3e-06,0.999997,0:53,0,284	0/1:12,4:16:0,1,0:90,0,259	1/1:0,76:76:0,0,1:414,229,0	./.:0,0:0:0.269217,0.499289,0.231494:0,0,0
chr7	4304234	chr7_4304234_G_A	G	A	.	PASS	AF=0.208333;DP=155;NS=12;AN=24;MAF=0.208333;AC=5;AC_Het=3;AC_Hom=2;AC_Hemi=0;HWE=0.403727	GT:AD:DP:GP:PL	0/1:3,1:4:0.030081,0.969919,0:18,0,82	0/1:0,1:1:0.000245,0.794988,0.204767:41,3,0	0/1:13,8:21:0,1,0:163,0,240	0/0:9,0:9:0.998995,0.001005,0:0,27,254	0/0:8,0:8:0.997992,0.002008,0:0,24,230	1/1:0,3:3:0,0.492537,0.507463:108,9,0	0/0:2,0:2:0.88591,0.11409,0:0,6,72	0/0:2,0:2:0.88591,0.11409,0:0,6,82	0/0:8,0:8:0.997992,0.002008,0:0,24,217	0/0:27,0:27:1,0,0:0,81,372	0/0:10,0:10:0.999497,0.000503,0:0,30,260	0/0:60,0:60:1,0,0:0,181,426	./.:0,0:0:0.632318,0.325732,0.041949:0,0,0
chr7	4304635	chr7_4304635_T_C	T	C	.	PASS	AF=0.5;DP=122;NS=12;AN=24;MAF=0.5;AC=12;AC_Het=2;AC_Hom=10;AC_Hemi=0;HWE=0.0264585	GT:AD:DP:GP:PL	1/1:0,2:2:6e-06,0.400015,0.599979:53,6,0	1/1:0,2:2:0,0.400017,0.599983:78,6,0	0/1:12,12:24:0,1,0:248,0,239	0/0:8,0:8:0.994176,0.005824,0:0,24,243	0/0:7,0:7:0.988419,0.011581,0:0,21,216	0/1:6,1:7:0.032822,0.967178,0:13,0,176	1/1:0,3:3:0,0.250012,0.749988:93,9,0	1/1:0,2:2:0,0.400017,0.599983:78,6,0	0/0:11,0:11:0.999268,0.000732,0:0,33,285	0/0:33,0:33:1,0,0:0,99,411	0/0:20,0:20:0.999999,1e-06,0:0,60,374	1/1:0,3:3:0,0.250012,0.749988:94,9,0	./.:0,0:0:0.326556,0.48979,0.183655:0,0,0
chr7	4305942	chr7_4305942_G_C	G	C	.	PASS	AF=0.461538;DP=251;NS=13;AN=26;MAF=0.461538;AC=12;AC_Het=8;AC_Hom=4;AC_Hemi=0;HWE=0.601992	GT:AD:DP:GP:PL	0/0:25,0:25:1,0,0:0,75,371	0/1:2,5:7:0,0.999961,3.9e-05:128,0,40	0/0:18,0:18:0.999993,7e-06,0:0,54,350	0/0:17,0:17:0.999987,1.3e-05,0:0,51,341	0/1:9,4:13:0,1,0:92,0,202	0/1:2,5:7:0,0.999716,0.000284:132,0,32	0/1:3,3:6:0,1,0:83,0,82	0/1:5,1:6:0.011688,0.988312,0:17,0,139	0/1:11,6:17:0,1,0:118,0,229	0/1:22,14:36:0,1,0:194,0,312	0/1:7,4:11:0,1,0:87,0,157	1/1:0,79:79:0,0,1:424,238,0	1/1:0,9:9:0,0.004547,0.995453:226,27,0
chr7	4306496	chr7_4306496_C_T	C	T	.	PASS	AF=0.166667;DP=259;NS=12;AN=24;MAF=0.166667;AC=4;AC_Het=4;AC_Hom=0;AC_Hemi=0;HWE=1	GT:AD:DP:GP:PL	./.:0,0:0:0.687291,0.283478,0.029231:0,0,0	0/0:9,0:9:0.999195,0.000805,0:0,27,231	0/0:21,0:21:1,0,0:0,63,338	0/0:16,0:16:0.999994,6e-06,0:0,48,309	0/0:13,0:13:0.99995,5e-05,0:0,39,314	0/0:6,0:6:0.993597,0.006403,0:0,18,183	0/0:2,0:2:0.906526,0.093474,0:0,6,65	0/1:3,1:4:0.003864,0.996136,0:28,0,93	0/1:10,8:18:0,1,0:179,0,204	0/1:26,11:37:0,1,0:202,0,334	0/1:7,7:14:0,1,0:125,0,171	0/0:113,0:113:1,0,0:0,340,466	0/0:6,0:6:0.993597,0.006403,0:0,18,175
chr7	4312052	chr7_4312052_A_T	A	T	.	PASS	AF=0.272727;DP=105;NS=11;AN=22;MAF=0.272727;AC=6;AC_Het=6;AC_Hom=0;AC_Hemi=0;HWE=0.504644	GT:AD:DP:GP:PL	0/0:2,0:2:0.825781,0.174218,1e-06:0,6,54	0/0:1,0:1:0.703252,0.296738,1e-05:0,3,41	0/0:19,0:19:0.999998,2e-06,0:0,57,324	0/1:5,1:6:0.005987,0.994013,0:23,0,139	0/1:3,1:4:0.157378,0.842622,0:8,0,70	0/1:2,1:3:0.056094,0.94376,0.000146:13,0,31	0/1:0,1:1:0.000132,0.703162,0.296706:41,3,0	./.:0,0:0:0.49457,0.417373,0.088056:0,0,0	0/1:8,1:9:0.160808,0.839192,0:8,0,210	0/0:29,2:31:0.999987,1.3e-05,0:0,48,371	0/0:14,1:15:0.979781,0.020219,0:0,16,288	0/1:2,12:14:0,0.87929,0.12071:168,0,2	./.:0,0:0:0.49457,0.417373,0.088056:0,0,0
chr7	4317975	chr7_4317975_G_A	G	A	.	PASS	AF=0.181818;DP=68;NS=11;AN=22;MAF=0.181818;AC=4;AC_Het=4;AC_Hom=0;AC_Hemi=0;HWE=1	GT:AD:DP:GP:PL	0/0:4,0:4:0.96386,0.03614,0:0,12,90	0/0:1,0:1:0.769143,0.230719,0.000138:0,3,27	0/0:9,1:10:0.574654,0.425346,0:1,0,161	0/0:1,0:1:0.769244,0.230749,7e-06:0,3,40	0/1:2,1:3:0.01649,0.98351,0:20,0,55	0/1:1,1:2:0.050093,0.949622,0.000285:15,0,27	0/0:1,0:1:0.769233,0.230745,2.2e-05:0,3,35	./.:0,0:0:0.591743,0.355011,0.053246:0,0,0	0/0:11,0:11:0.999707,0.000293,0:0,33,219	0/0:17,1:18:0.999524,0.000476,0:0,31,280	0/1:11,4:15:1.3e-05,0.999987,0:51,0,210	0/1:1,1:2:0.0131,0.985721,0.001179:21,0,21	./.:0,0:0:0.591743,0.355011,0.053246:0,0,0
chr7	4322660	chr7_4322660_A_G	A	G	.	PASS	AF=0.5;DP=178;NS=12;AN=24;MAF=0.5;AC=12;AC_Het=0;AC_Hom=12;AC_Hemi=0;HWE=0.000341696	GT:AD:DP:GP:PL	1/1:0,7:7:0,0.017018,0.982982:213,21,0	1/1:0,7:7:0,0.017018,0.982982:207,21,0	0/0:17,0:17:0.999986,1.4e-05,0:0,51,353	0/0:14,0:14:0.99989,0.00011,0:0,42,326	0/0:5,0:5:0.946609,0.053391,0:0,15,165	1/1:0,5:5:0,0.064765,0.935235:141,15,0	1/1:0,3:3:0,0.216918,0.783082:107,9,0	./.:0,0:0:0.276286,0.498686,0.225028:0,0,0	0/0:9,0:9:0.996487,0.003513,0:0,27,218	0/0:23,0:23:1,0,0:0,69,365	0/0:14,0:14:0.99989,0.00011,0:0,42,318	1/1:0,72:72:0,0,1:420,217,0	1/1:0,2:2:0,0.356506,0.643494:69,6,0
chr7	4324084	chr7_4324084_G_A	G	A	.	PASS	AF=0.458333;DP=103;NS=12;AN=24;MAF=0.458333;AC=11;AC_Het=7;AC_Hom=4;AC_Hemi=0;HWE=1	GT:AD:DP:GP:PL	0/0:3,0:3:0.818975,0.181025,0:0,9,75	1/1:0,2:2:1e-06,0.361221,0.638778:59,6,0	0/1:13,2:15:0.0061,0.9939,0:20,0,240	0/1:8,1:9:0.035153,0.964847,0:12,0,162	0/1:9,1:10:0.054717,0.945283,0:10,0,166	1/1:0,2:2:1e-06,0.361221,0.638778:59,6,0	0/1:0,1:1:0.004747,0.528214,0.467039:21,3,0	./.:0,0:0:0.28168,0.498111,0.220209:0,0,0	0/1:9,1:10:0.067915,0.932085,0:9,0,210	0/0:24,2:26:0.990479,0.009521,0:0,23,315	0/1:12,4:16:0,1,0:65,0,218	0/0:6,0:6:0.973114,0.026886,0:0,18,107	0/1:0,1:1:0.00019,0.530633,0.469177:35,3,0
chr7	4324424	chr7_4324424_A_G	A	G	.	PASS	AF=0.454545;DP=255;NS=11;AN=22;MAF=0.454545;AC=10;AC_Het=6;AC_Hom=4;AC_Hemi=0;HWE=1	GT:AD:DP:GP:PL	0/0:7,0:7:0.986226,0.013774,0:0,21,151	0/1:2,6:8:0,0.999999,1e-06:133,0,56	0/1:9,17:26:0,1,0:291,0,188	0/1:7,10:17:0,1,0:224,0,163	0/0:8,0:8:0.993065,0.006935,0:0,24,237	1/1:0,2:2:1e-06,0.358693,0.641306:60,6,0	./.:0,0:0:0.278786,0.498432,0.222782:0,0,0	./.:0,0:0:0.278786,0.498432,0.222782:0,0,0	0/0:13,1:14:0.743077,0.256923,0:0,7,252	0/1:32,5:37:1.9e-05,0.999981,0:45,0,334	0/1:19,4:23:8e-05,0.99992,0:38,0,318	1/1:0,112:112:0,0,1:454,337,0	0/1:0,1:1:0.00467,0.525534,0.469796:21,3,0
chr7	4324445	chr7_4324445_G_A	G	A	.	PASS	AF=0.5;DP=262;NS=11;AN=22;MAF=0.5;AC=11;AC_Het=9;AC_Hom=2;AC_Hemi=0;HWE=0.0905998	GT:AD:DP:GP:PL	0/0:5,0:5:0.944591,0.055409,0:0,15,147	0/1:7,3:10:0,1,0:80,0,149	0/1:18,7:25:0,1,0:95,0,317	0/1:16,7:23:0,1,0:99,0,297	0/1:9,1:10:0.051709,0.948291,0:10,0,225	0/1:3,1:4:0.002136,0.997864,0:24,0,81	./.:0,0:0:0.266089,0.499498,0.234413:0,0,0	./.:0,0:0:0.266089,0.499498,0.234413:0,0,0	0/1:12,2:14:0.000631,0.999369,0:29,0,238	0/1:28,4:32:0.001354,0.998646,0:26,0,339	0/1:19,3:22:0.000446,0.999554,0:31,0,302	0/1:85,30:115:0,1,0:110,0,345	1/1:0,2:2:3e-06,0.347557,0.65244:54,6,0
chr7	4325027	chr7_4325027_A_G	A	G	.	PASS	AF=0.153846;DP=199;NS=13;AN=26;MAF=0.153846;AC=4;AC_Het=4;AC_Hom=0;AC_Hemi=0;HWE=1	GT:AD:DP:GP:PL	0/0:1,0:1:0.825658,0.174269,7.3e-05:0,3,27	0/0:7,0:7:0.996713,0.003287,0:0,21,175	0/0:25,0:25:1,0,0:0,75,372	0/0:8,0:8:0.998354,0.001646,0:0,24,201	0/1:8,2:10:0.003713,0.996287,0:28,0,191	0/1:3,1:4:0.070114,0.929886,0:15,0,77	0/1:0,1:1:0.007745,0.819321,0.172934:27,3,0	0/0:2,0:2:0.904542,0.095458,0:0,6,62	0/0:16,0:16:0.999994,6e-06,0:0,48,325	0/0:40,0:40:1,0,0:0,120,421	0/0:23,0:23:1,0,0:0,69,353	0/0:60,1:61:1,0,0:0,159,385	0/1:0,1:1:0.007745,0.819321,0.172934:27,3,0
chr7	4325259	chr7_4325259_A_C	A	C	.	PASS	AF=0.136364;DP=172;NS=11;AN=22;MAF=0.136364;AC=3;AC_Het=1;AC_Hom=2;AC_Hemi=0;HWE=0.142857	GT:AD:DP:GP:PL	0/0:1,0:1:0.845551,0.154446,3e-06:0,3,40	0/0:3,0:3:0.95633,0.04367,0:0,9,80	1/1:0,23:23:0,1e-06,0.999999:370,69,0	0/1:7,4:11:0,1,0:108,0,178	0/0:8,0:8:0.998575,0.001425,0:0,24,218	0/0:3,0:3:0.95633,0.04367,0:0,9,71	0/0:1,0:1:0.845506,0.154438,5.6e-05:0,3,27	./.:0,0:0:0.714958,0.261188,0.023854:0,0,0	0/0:12,0:12:0.999911,8.9e-05,0:0,36,276	0/0:40,0:40:1,0,0:0,120,424	0/0:15,0:15:0.999989,1.1e-05,0:0,45,337	0/0:55,0:55:1,0,0:0,166,395	./.:0,0:0:0.714958,0.261188,0.023854:0,0,0
chr7	4325820	chr7_4325820_G_T	G	T	.	PASS	AF=0.272727;DP=104;NS=11;AN=22;MAF=0.272727;AC=6;AC_Het=4;AC_Hom=2;AC_Hemi=0;HWE=1	GT:AD:DP:GP:PL	1/1:0,3:3:0,0.408478,0.591522:95,9,0	0/0:2,0:2:0.846735,0.153265,0:0,6,66	0/1:6,6:12:0,1,0:106,0,111	0/1:5,2:7:0.000129,0.999871,0:40,0,127	0/0:10,0:10:0.999293,0.000707,0:0,30,257	0/0:3,0:3:0.917009,0.082991,0:0,9,79	./.:0,0:0:0.539056,0.390297,0.070648:0,0,0	./.:0,0:0:0.539056,0.390297,0.070648:0,0,0	0/0:5,0:5:0.977875,0.022125,0:0,15,145	0/0:9,0:9:0.998588,0.001412,0:0,27,218	0/1:8,2:10:0.000897,0.999103,0:32,0,157	0/0:38,2:40:1,0,0:0,82,304	0/1:2,1:3:0.003481,0.996519,1e-06:26,0,55
chr7	4340451	chr7_4340451_T_C	T	C	.	PASS	AF=0.5;DP=184;NS=12;AN=24;MAF=0.5;AC=12;AC_Het=2;AC_Hom=10;AC_Hemi=0;HWE=0.0264585	GT:AD:DP:GP:PL	1/1:0,19:19:0,4e-06,0.999996:311,57,0	1/1:0,6:6:0,0.030489,0.969511:166,18,0	0/0:22,0:22:1,0,0:0,66,380	0/1:7,2:9:0.001017,0.998983,0:27,0,184	0/0:6,0:6:0.969885,0.030115,0:0,18,177	1/1:0,3:3:0,0.201018,0.798982:107,9,0	0/1:0,1:1:0.001006,0.501088,0.497906:27,3,0	./.:0,0:0:0.251597,0.499995,0.248408:0,0,0	0/0:10,0:10:0.998063,0.001937,0:0,30,245	0/0:31,0:31:1,0,0:0,93,388	0/0:15,0:15:0.999939,6.1e-05,0:0,45,305	1/1:0,60:60:0,0,1:397,181,0	1/1:0,2:2:0,0.334748,0.665251:63,6,0
chr7	4343386	chr7_4343386_T_G	T	G	.	PASS	AF=0.115385;DP=222;NS=13;AN=26;MAF=0.115385;AC=3;AC_Het=3;AC_Hom=0;AC_Hemi=0;HWE=1	GT:AD:DP:GP:PL	0/0:24,0:24:1,0,0:0,72,367	0/0:9,0:9:0.999375,0.000625,0:0,27,232	0/0:20,0:20:1,0,0:0,60,377	0/0:28,0:28:1,0,0:0,84,405	0/0:16,0:16:0.999995,5e-06,0:0,48,344	0/1:3,3:6:0,1,0:85,0,91	0/0:3,0:3:0.96149,0.03851,0:0,9,99	0/0:1,0:1:0.861907,0.138089,4e-06:0,3,37	0/1:3,1:4:0.006246,0.993754,0:27,0,103	0/1:15,4:19:0,1,0:73,0,295	0/0:12,1:13:0.718726,0.281274,0:1,0,256	0/0:78,0:78:1,0,0:0,235,448	0/0:1,0:1:0.861909,0.138089,2e-06:0,3,40
chr7	4344519	chr7_4344519_G_C	G	C	.	PASS	AF=0.5;DP=268;NS=13;AN=26;MAF=0.5;AC=13;AC_Het=9;AC_Hom=4;AC_Hemi=0;HWE=0.30044	GT:AD:DP:GP:PL	0/0:6,0:6:0.970966,0.029034,0:0,18,145	0/1:2,8:10:0,0.999996,4e-06:215,0,51	0/1:11,12:23:0,1,0:252,0,245	0/1:5,5:10:0,1,0:129,0,146	0/0:8,0:8:0.99258,0.00742,0:0,24,238	0/1:4,2:6:1e-06,0.999999,0:58,0,123	1/1:0,3:3:0,0.207135,0.792865:109,9,0	1/1:0,4:4:0,0.115532,0.884468:140,12,0	0/1:10,7:17:0,1,0:168,0,219	0/1:29,22:51:0,1,0:306,0,332	0/1:12,11:23:0,1,0:231,0,240	0/1:26,74:100:0,1,0:347,0,149	0/1:3,4:7:0,1,0:115,0,96
chr7	4347183	chr7_4347183_A_C	A	C	.	PASS	AF=0.208333;DP=250;NS=12;AN=24;MAF=0.208333;AC=5;AC_Het=5;AC_Hom=0;AC_Hemi=0;HWE=1	GT:AD:DP:GP:PL	0/0:31,0:31:1,0,0:0,93,402	0/0:3,0:3:0.927457,0.072543,0:0,9,99	0/1:10,12:22:0,1,0:127,0,146	0/0:13,1:14:0.912262,0.087738,0:0,8,276	0/0:5,0:5:0.980821,0.019179,0:0,15,152	./.:0,0:0:0.580167,0.36304,0.056793:0,0,0	0/0:1,0:1:0.761666,0.238305,3e-05:0,3,34	0/0:1,0:1:0.76167,0.238306,2.4e-05:0,3,35	0/1:18,3:21:0.001775,0.998225,0:30,0,289	0/1:52,19:71:0,1,0:217,0,335	0/1:17,5:22:2e-06,0.999998,0:59,0,284	0/1:49,7:56:0.007414,0.992586,0:23,0,319	0/0:3,0:3:0.927457,0.072543,0:0,9,99
chr7	4347935	chr7_4347935_T_A	T	A	.	PASS	AF=0.269231;DP=227;NS=13;AN=26;MAF=0.269231;AC=7;AC_Het=5;AC_Hom=2;AC_Hemi=0;HWE=1	GT:AD:DP:GP:PL	1/1:1,16:17:0,0.276164,0.723836:290,11,0	0/1:1,2:3:1e-06,0.999493,0.000506:60,0,26	0/0:26,1:27:0.999925,7.5e-05,0:0,40,368	0/0:9,0:9:0.998439,0.001561,0:0,27,225	0/0:14,0:14:0.999951,4.9e-05,0:0,42,281	0/1:0,1:1:0.000564,0.713773,0.285663:35,3,0	0/0:3,0:3:0.909049,0.090951,0:0,9,99	0/0:1,0:1:0.714173,0.285818,9e-06:0,3,41	0/1:12,5:17:0,1,0:72,0,242	0/1:27,6:33:0,1,0:76,0,333	0/0:15,1:16:0.962733,0.037267,0:0,13,280	0/1:66,13:79:0,1,0:84,0,314	0/0:7,0:7:0.993786,0.006214,0:0,21,201
chr7	4347952	chr7_4347952_T_A	T	A	.	PASS	AF=0.384615;DP=249;NS=13;AN=26;MAF=0.384615;AC=10;AC_Het=10;AC_Hom=0;AC_Hemi=0;HWE=0.0747611	GT:AD:DP:GP:PL	0/1:1,1:2:0.000558,0.99661,0.002832:31,0,21	0/1:2,3:5:0,1,0:91,0,61	0/1:7,4:11:0,1,0:95,0,170	0/1:4,4:8:0,1,0:119,0,110	0/1:9,3:12:0,1,0:65,0,179	0/0:3,0:3:0.848756,0.151244,0:0,9,102	0/1:2,3:5:0,0.999996,4e-06:87,0,49	0/0:2,0:2:0.737249,0.262751,0:0,6,74	0/1:17,6:23:0,1,0:121,0,285	0/1:43,6:49:1.3e-05,0.999987,0:47,0,334	0/0:25,2:27:0.598355,0.401645,0:0,3,325	0/1:66,31:97:0,1,0:268,0,350	0/1:1,4:5:0,0.99773,0.00227:121,0,22
chr7	4359010	chr7_4359010_T_G	T	G	.	PASS	AF=0.333333;DP=207;NS=12;AN=24;MAF=0.333333;AC=8;AC_Het=8;AC_Hom=0;AC_Hemi=0;HWE=0.216045	GT:AD:DP:GP:PL	0/1:10,6:16:0,1,0:130,0,205	0/0:5,0:5:0.967716,0.032284,0:0,15,170	0/1:8,1:9:0.131545,0.868455,0:8,0,194	0/1:4,3:7:0,1,0:83,0,109	0/0:4,0:4:0.93745,0.06255,0:0,12,124	0/0:4,0:4:0.93745,0.06255,0:0,12,135	./.:0,0:0:0.425068,0.453809,0.121123:0,0,0	0/0:1,0:1:0.651965,0.34802,1.5e-05:0,3,41	0/1:16,3:19:2.8e-05,0.999972,0:45,0,293	0/1:25,7:32:0,1,0:120,0,331	0/1:16,4:20:0,1,0:69,0,295	0/1:74,9:83:0.002543,0.997457,0:26,0,283	0/1:6,1:7:0.018639,0.981361,0:17,0,169
chr7	4359012	chr7_4359012_G_T	G	T	.	PASS	AF=0.291667;DP=271;NS=12;AN=24;MAF=0.291667;AC=7;AC_Het=7;AC_Hom=0;AC_Hemi=0;HWE=0.487414	GT:AD:DP:GP:PL	0/0:14,1:15:0.88746,0.11254,0:0,8,252	0/1:6,1:7:0.019083,0.980917,0:18,0,154	0/1:10,5:15:0,1,0:118,0,231	0/0:22,0:22:1,0,0:0,66,382	0/1:12,1:13:0.43995,0.56005,0:2,0,252	0/1:1,3:4:0,0.998684,0.001316:85,0,22	./.:0,0:0:0.500143,0.41413,0.085727:0,0,0	0/1:1,1:2:0.001212,0.998723,6.6e-05:30,0,35	0/1:24,3:27:0.015601,0.984399,0:19,0,327	0/0:46,2:48:1,0,0:0,73,385	0/0:24,2:26:0.617474,0.382526,0:0,1,317	0/1:69,16:85:0,1,0:134,0,327	0/0:7,0:7:0.993573,0.006427,0:0,21,210
chr7	4388059	chr7_4388059_G_T	G	T	.	PASS	AF=0.423077;DP=255;NS=13;AN=26;MAF=0.423077;AC=11;AC_Het=5;AC_Hom=6;AC_Hemi=0;HWE=0.573563	GT:AD:DP:GP:PL	1/1:0,29:29:0,0,1:393,87,0	0/0:3,0:3:0.83779,0.16221,0:0,9,93	1/1:0,13:13:0,0.000315,0.999685:293,39,0	1/1:0,12:12:0,0.00063,0.99937:295,36,0	0/1:2,6:8:0,0.999998,2e-06:170,0,54	0/0:8,0:8:0.993986,0.006014,0:0,24,236	0/0:5,0:5:0.953831,0.046169,0:0,15,154	0/0:4,0:4:0.911737,0.088263,0:0,12,128	0/1:8,6:14:0,1,0:141,0,203	0/1:16,13:29:0,1,0:250,0,270	0/1:8,11:19:0,1,0:232,0,194	0/1:54,51:105:0,1,0:360,0,358	0/0:5,0:5:0.953831,0.046169,0:0,15,153
chr7	4391546	chr7_4391546_G_C	G	C	.	PASS	AF=0.346154;DP=259;NS=13;AN=26;MAF=0.346154;AC=9;AC_Het=7;AC_Hom=2;AC_Hemi=0;HWE=1	GT:AD:DP:GP:PL	0/0:23,0:23:1,0,0:0,69,368	0/0:1,0:1:0.617799,0.382107,9.4e-05:0,3,34	0/1:16,13:29:0,1,0:247,0,269	0/1:2,3:5:0,1,0:89,0,63	0/1:2,3:5:0,1,0:89,0,59	1/1:0,2:2:0,0.447022,0.552978:66,6,0	0/1:0,1:1:7.9e-05,0.617804,0.382117:41,3,0	0/0:1,0:1:0.617811,0.382114,7.5e-05:0,3,35	0/1:7,8:15:0,1,0:169,0,124	0/1:18,26:44:0,1,0:296,0,259	0/1:13,13:26:0,1,0:238,0,198	0/0:103,0:103:1,0,0:0,310,439	0/0:2,0:2:0.763799,0.236201,0:0,6,65
chr7	4393651	chr7_4393651_C_T	C	T	.	PASS	AF=0.230769;DP=240;NS=13;AN=26;MAF=0.230769;AC=6;AC_Het=2;AC_Hom=4;AC_Hemi=0;HWE=0.0757764	GT:AD:DP:GP:PL	0/0:28,0:28:1,0,0:0,84,371	0/0:1,0:1:0.74735,0.252629,2.1e-05:0,3,36	1/1:0,7:7:0,0.044178,0.955822:183,21,0	1/1:0,6:6:0,0.084619,0.915381:166,18,0	0/0:4,0:4:0.95946,0.04054,0:0,12,116	0/0:13,0:13:0.999917,8.3e-05,0:0,39,293	0/1:3,3:6:0,1,0:75,0,97	0/1:0,2:2:0,0.596629,0.403371:72,6,0	0/0:11,0:11:0.99967,0.00033,0:0,33,257	0/0:28,0:28:1,0,0:0,84,375	0/0:11,0:11:0.99967,0.00033,0:0,33,249	0/0:106,0:106:1,0,0:0,319,452	0/0:16,0:16:0.99999,1e-05,0:0,48,331
chr7	4393929	chr7_4393929_T_C	T	C	.	PASS	AF=0.423077;DP=231;NS=13;AN=26;MAF=0.423077;AC=11;AC_Het=5;AC_Hom=6;AC_Hemi=0;HWE=0.573563	GT:AD:DP:GP:PL	1/1:0,32:32:0,0,1:403,96,0	1/1:0,5:5:0,0.077337,0.922663:152,15,0	0/1:5,7:12:0,1,0:168,0,119	0/1:7,7:14:0,1,0:167,0,163	0/1:3,3:6:0,1,0:92,0,75	0/1:1,4:5:0,0.988234,0.011766:124,0,15	0/0:3,0:3:0.842887,0.157113,0:0,9,112	0/0:8,0:8:0.994209,0.005791,0:0,24,224	0/0:8,0:8:0.994209,0.005791,0:0,24,223	0/0:28,0:28:1,0,0:0,84,377	0/0:15,0:15:0.999954,4.6e-05,0:0,45,326	1/1:0,89:89:0,0,1:439,268,0	0/1:1,5:6:0,0.99762,0.00238:122,0,22
chr7	4400668	chr7_4400668_A_T	A	T	.	PASS	AF=0.461538;DP=264;NS=13;AN=26;MAF=0.461538;AC=12;AC_Het=6;AC_Hom=6;AC_Hemi=0;HWE=1	GT:AD:DP:GP:PL	1/1:2,22:24:0,0.431655,0.568345:277,5,0	1/1:0,5:5:0,0.06597,0.93403:163,15,0	0/0:25,0:25:1,0,0:0,75,378	1/1:0,4:4:0,0.123776,0.876224:133,12,0	0/1:3,3:6:0,1,0:90,0,81	0/1:4,1:5:0.001434,0.998566,0:26,0,119	0/0:2,0:2:0.693279,0.306721,0:0,6,65	0/0:1,0:1:0.530503,0.469414,8.3e-05:0,3,37	0/1:9,7:16:0,1,0:166,0,191	0/1:22,7:29:0,1,0:126,0,304	0/1:12,4:16:0,1,0:83,0,259	0/1:62,58:120:0,1,0:363,0,369	0/0:5,0:5:0.947597,0.052403,0:0,15,161
chr7	4401826	chr7_4401826_A_T	A	T	.	PASS	AF=0.423077;DP=156;NS=13;AN=26;MAF=0.423077;AC=11;AC_Het=9;AC_Hom=2;AC_Hemi=0;HWE=0.275057	GT:AD:DP:GP:PL	0/1:6,10:16:0,1,0:201,0,91	0/1:10,1:11:0.124283,0.875717,0:7,0,231	0/0:11,0:11:0.999296,0.000704,0:0,33,262	0/1:3,4:7:0,1,0:95,0,73	0/1:5,6:11:0,1,0:135,0,115	0/0:8,0:8:0.994397,0.005603,0:0,24,194	0/1:4,1:5:0.001759,0.998241,0:26,0,84	0/1:3,2:5:2e-05,0.999958,2.2e-05:46,0,42	0/1:7,7:14:0,1,0:128,0,143	0/1:14,12:26:0,1,0:192,0,212	0/1:5,3:8:0,1,0:74,0,114	1/1:4,26:30:0,0.068562,0.931438:326,16,0	0/0:4,0:4:0.917306,0.082694,0:0,12,116
chr7	4416432	chr7_4416432_G_A	G	A	.	PASS	AF=0.333333;DP=228;NS=12;AN=24;MAF=0.333333;AC=8;AC_Het=8;AC_Hom=0;AC_Hemi=0;HWE=0.216045	GT:AD:DP:GP:PL	./.:0,0:0:0.421604,0.455413,0.122983:0,0,0	0/1:3,3:6:0,1,0:83,0,79	0/0:16,0:16:0.999984,1.6e-05,0:0,48,334	0/1:8,6:14:0,1,0:144,0,196	0/1:1,8:9:0,0.947904,0.052096:198,0,7	0/0:5,0:5:0.967348,0.032652,0:0,15,158	0/0:2,0:2:0.787375,0.212625,0:0,6,71	0/0:3,0:3:0.881041,0.118959,0:0,9,102	0/1:5,12:17:0,1,0:200,0,120	0/1:24,21:45:0,1,0:233,0,296	0/1:6,17:23:0,1,0:300,0,107	0/1:47,37:84:0,1,0:332,0,355	0/1:1,2:3:0,0.999784,0.000216:66,0,31
chr7	4416488	chr7_4416488_A_C	A	C	.	PASS	AF=0.363636;DP=184;NS=11;AN=22;MAF=0.363636;AC=8;AC_Het=8;AC_Hom=0;AC_Hemi=0;HWE=0.190918	GT:AD:DP:GP:PL	./.:0,0:0:0.399172,0.465257,0.135571:0,0,0	0/1:3,1:4:0.001089,0.998911,0:29,0,95	0/1:2,5:7:0,0.999496,0.000504:143,0,28	0/1:11,2:13:0.000278,0.999722,0:35,0,232	0/1:6,1:7:0.041842,0.958158,0:13,0,169	0/1:1,2:3:0,0.999263,0.000736:67,0,26	0/0:2,0:2:0.774363,0.225637,0:0,6,73	./.:0,0:0:0.399172,0.465257,0.135571:0,0,0	0/1:12,1:13:0.41262,0.58738,0:1,0,252	0/1:13,9:22:0,1,0:182,0,244	0/0:20,2:22:0.705788,0.294212,0:0,4,294	0/1:47,39:86:0,1,0:336,0,345	0/0:5,0:5:0.964858,0.035142,0:0,15,153
chr7	4419331	chr7_4419331_C_T	C	T	.	PASS	AF=0.384615;DP=258;NS=13;AN=26;MAF=0.384615;AC=10;AC_Het=6;AC_Hom=4;AC_Hemi=0;HWE=1	GT:AD:DP:GP:PL	0/0:32,0:32:1,0,0:0,96,396	0/0:3,0:3:0.860548,0.139452,0:0,9,93	0/0:15,0:15:0.99996,4e-05,0:0,45,301	0/1:8,5:13:0,1,0:127,0,185	1/1:0,10:10:0,0.003004,0.996996:252,30,0	0/0:5,0:5:0.961065,0.038935,0:0,15,142	0/1:3,1:4:0.001551,0.998449,0:27,0,102	0/0:3,0:3:0.860548,0.139452,0:0,9,97	0/1:4,3:7:0,1,0:70,0,111	0/1:18,16:34:0,1,0:259,0,259	0/1:10,5:15:0,1,0:112,0,225	0/1:64,48:112:0,1,0:333,0,370	1/1:0,5:5:0,0.087936,0.912064:145,15,0
chr7	4444820	chr7_4444820_C_A	C	A	.	PASS	AF=0.291667;DP=153;NS=12;AN=24;MAF=0.291667;AC=7;AC_Het=5;AC_Hom=2;AC_Hemi=0;HWE=1	GT:AD:DP:GP:PL	1/1:0,12:12:0,0.001047,0.998953:275,36,0	0/1:6,2:8:0.000115,0.999885,0:40,0,137	./.:0,0:0:0.465438,0.433584,0.100978:0,0,0	0/0:15,1:16:0.95689,0.04311,0:0,13,277	0/1:2,1:3:0.00171,0.99829,0:28,0,62	0/0:3,0:3:0.895703,0.104297,0:0,9,89	0/0:2,0:2:0.811105,0.188895,0:0,6,70	0/0:2,0:2:0.811105,0.188895,0:0,6,64	0/1:14,3:17:3.3e-05,0.999967,0:45,0,252	0/0:44,0:44:1,0,0:0,132,402	0/1:15,3:18:0.000104,0.999896,0:40,0,264	0/1:12,13:25:0,1,0:231,0,222	0/0:3,0:3:0.895703,0.104297,0:0,9,93
chr7	4446519	chr7_4446519_C_G	C	G	.	PASS	AF=0.269231;DP=148;NS=13;AN=26;MAF=0.269231;AC=7;AC_Het=7;AC_Hom=0;AC_Hemi=0;HWE=0.49913	GT:AD:DP:GP:PL	0/1:6,1:7:0.078015,0.921985,0:12,0,152	0/1:5,1:6:0.037739,0.962261,0:15,0,133	0/0:4,0:4:0.954824,0.045176,0:0,12,130	0/0:10,0:10:0.999261,0.000739,0:0,30,210	0/1:3,1:4:0.008339,0.991661,0:22,0,97	0/1:3,1:4:0.006636,0.993364,0:23,0,98	0/1:0,1:1:0.000606,0.724975,0.274419:35,3,0	0/0:3,0:3:0.913553,0.086447,0:0,9,105	0/0:18,1:19:0.995442,0.004558,0:0,22,327	0/0:39,1:40:1,0,0:0,86,373	0/1:15,2:17:0.03326,0.96674,0:16,0,272	0/1:24,3:27:0.130667,0.869333,0:9,0,223	0/0:5,0:5:0.97689,0.02311,0:0,15,156
chr7	4446919	chr7_4446919_G_A	G	A	.	PASS	AF=0.333333;DP=218;NS=12;AN=24;MAF=0.333333;AC=8;AC_Het=8;AC_Hom=0;AC_Hemi=0;HWE=0.216045	GT:AD:DP:GP:PL	0/1:1,13:14:0,0.668735,0.331265:175,2,0	0/1:7,1:8:0.040477,0.959523,0:13,0,165	0/1:23,5:28:2e-06,0.999998,0:56,0,319	0/1:4,1:5:0.002096,0.997904,0:26,0,113	0/0:9,0:9:0.997642,0.002358,0:0,27,237	0/0:3,0:3:0.868619,0.131381,0:0,9,87	0/0:1,0:1:0.62303,0.376947,2.3e-05:0,3,40	./.:0,0:0:0.388182,0.469721,0.142097:0,0,0	0/1:15,2:17:0.126508,0.873492,0:8,0,253	0/0:47,3:50:1,0,0:0,65,360	0/1:22,4:26:4.9e-05,0.999951,0:42,0,295	0/1:43,13:56:0,1,0:161,0,312	0/1:0,1:1:0.00205,0.621763,0.376187:27,3,0
chr7	4456851	chr7_4456851_C_T	C	T	.	PASS	AF=0.5;DP=207;NS=13;AN=26;MAF=0.5;AC=13;AC_Het=3;AC_Hom=10;AC_Hemi=0;HWE=0.0892525	GT:AD:DP:GP:PL	1/1:0,8:8:0,0.008308,0.991692:223,24,0	1/1:0,5:5:0,0.062815,0.937185:114,15,0	0/0:8,0:8:0.992769,0.007231,0:0,24,208	0/0:19,0:19:0.999996,4e-06,0:0,57,269	0/1:3,3:6:0,1,0:78,0,70	1/1:0,6:6:0,0.032426,0.967574:144,18,0	1/1:0,9:9:0,0.004171,0.995829:229,27,0	1/1:0,2:2:5e-06,0.349049,0.650946:52,6,0	0/0:10,0:10:0.998182,0.001818,0:0,30,243	0/0:33,0:33:1,0,0:0,99,401	0/0:18,0:18:0.999993,7e-06,0:0,54,352	0/1:49,29:78:0,1,0:271,0,310	0/1:4,1:5:0.00678,0.99322,0:19,0,104
chr7	4467986	chr7_4467986_G_A	G	A	.	PASS	AF=0.5;DP=171;NS=12;AN=24;MAF=0.5;AC=12;AC_Het=0;AC_Hom=12;AC_Hemi=0;HWE=0.000341696	GT:AD:DP:GP:PL	0/0:15,0:15:0.999941,5.9e-05,0:0,45,288	1/1:0,5:5:0,0.060824,0.939176:129,15,0	0/0:10,0:10:0.998119,0.001881,0:0,30,220	./.:0,0:0:0.258982,0.499841,0.241177:0,0,0	1/1:0,8:8:0,0.00803,0.99197:156,24,0	0/0:9,0:9:0.996245,0.003755,0:0,27,169	1/1:0,5:5:0,0.060824,0.939176:118,15,0	1/1:0,4:4:0,0.114674,0.885326:90,12,0	0/0:6,0:6:0.970728,0.029272,0:0,18,138	0/0:31,0:31:1,0,0:0,93,356	0/0:9,0:9:0.996245,0.003755,0:0,27,227	1/1:0,61:61:0,0,1:365,184,0	1/1:0,8:8:0,0.00803,0.99197:144,24,0
chr7	4469818	chr7_4469818_G_A	G	A	.	PASS	AF=0.291667;DP=115;NS=12;AN=24;MAF=0.291667;AC=7;AC_Het=3;AC_Hom=4;AC_Hemi=0;HWE=0.194508	GT:AD:DP:GP:PL	1/1:0,4:4:0,0.220354,0.779646:94,12,0	0/1:5,2:7:0.001329,0.998671,0:29,0,98	0/0:4,0:4:0.947616,0.052384,0:0,12,98	./.:0,0:0:0.480747,0.425225,0.094029:0,0,0	0/0:3,0:3:0.900446,0.099554,0:0,9,76	1/1:0,6:6:0,0.065994,0.934006:130,18,0	0/0:2,0:2:0.818918,0.181082,1e-06:0,6,54	0/0:1,0:1:0.693173,0.306556,0.000271:0,3,27	0/0:7,0:7:0.993138,0.006862,0:0,21,193	0/0:27,0:27:1,0,0:0,81,338	0/0:15,0:15:0.999973,2.7e-05,0:0,45,287	0/1:17,19:36:0,1,0:153,0,141	0/1:1,2:3:0.0001,0.999723,0.000177:41,0,31
chr7	4469980	chr7_4469980_A_G	A	G	.	PASS	AF=0.125;DP=177;NS=12;AN=24;MAF=0.125;AC=3;AC_Het=1;AC_Hom=2;AC_Hemi=0;HWE=0.130435	GT:AD:DP:GP:PL	1/1:0,6:6:0,0.182729,0.817271:148,18,0	0/0:4,0:4:0.98283,0.01717,0:0,12,114	0/0:4,0:4:0.98283,0.01717,0:0,12,107	./.:0,0:0:0.769791,0.215173,0.015036:0,0,0	0/0:6,0:6:0.995652,0.004348,0:0,18,149	0/0:3,0:3:0.96624,0.03376,0:0,9,93	0/0:3,0:3:0.96624,0.03376,0:0,9,90	0/0:4,0:4:0.98283,0.01717,0:0,12,124	0/0:11,0:11:0.999864,0.000136,0:0,33,280	0/0:23,0:23:1,0,0:0,69,368	0/0:7,0:7:0.997821,0.002179,0:0,21,188	0/0:100,0:100:1,0,0:0,301,447	0/1:3,3:6:0,1,0:73,0,85
chr7	4483207	chr7_4483207_G_A	G	A	.	PASS	AF=0.125;DP=129;NS=12;AN=24;MAF=0.125;AC=3;AC_Het=3;AC_Hom=0;AC_Hemi=0;HWE=1	GT:AD:DP:GP:PL	0/0:1,0:1:0.856104,0.143884,1.2e-05:0,3,33	0/0:8,0:8:0.998689,0.001311,0:0,24,169	0/0:11,0:11:0.999836,0.000164,0:0,33,246	./.:0,0:0:0.732929,0.246367,0.020704:0,0,0	0/1:0,1:1:0.010061,0.847498,0.142441:27,3,0	0/1:1,2:3:1e-06,0.994729,0.00527:64,0,12	0/0:6,0:6:0.994776,0.005224,0:0,18,183	0/1:0,1:1:0.000641,0.855563,0.143796:39,3,0	0/0:9,0:9:0.999344,0.000656,0:0,27,218	0/0:23,0:23:1,0,0:0,69,368	0/0:9,0:9:0.999344,0.000656,0:0,27,253	0/0:53,0:53:1,0,0:0,160,427	0/0:4,0:4:0.979424,0.020576,0:0,12,121
chr7	4483443	chr7_4483443_C_T	C	T	.	PASS	AF=0.5;DP=176;NS=11;AN=22;MAF=0.5;AC=11;AC_Het=1;AC_Hom=10;AC_Hemi=0;HWE=0.0107622	GT:AD:DP:GP:PL	1/1:0,13:13:0,0.000267,0.999733:268,39,0	0/0:11,0:11:0.999107,0.000893,0:0,33,268	1/1:0,5:5:0,0.063901,0.936099:164,15,0	./.:0,0:0:0.272532,0.499028,0.22844:0,0,0	1/1:0,2:2:1e-06,0.353218,0.646782:61,6,0	./.:0,0:0:0.272532,0.499028,0.22844:0,0,0	0/0:1,0:1:0.52203,0.477935,3.5e-05:0,3,41	1/1:0,3:3:0,0.214488,0.785512:110,9,0	0/0:8,0:8:0.992899,0.007101,0:0,24,221	0/0:23,0:23:1,0,0:0,69,348	0/0:7,0:7:0.985897,0.014103,0:0,21,203	0/1:66,34:100:0,1,0:265,0,356	1/1:0,2:2:0,0.353218,0.646782:74,6,0
chr7	4486267	chr7_4486267_C_T	C	T	.	PASS	AF=0.384615;DP=217;NS=13;AN=26;MAF=0.384615;AC=10;AC_Het=4;AC_Hom=6;AC_Hemi=0;HWE=0.255674	GT:AD:DP:GP:PL	1/1:0,6:6:0,0.041468,0.958532:174,18,0	0/0:5,0:5:0.956807,0.043193,0:0,15,152	1/1:0,15:15:0,8.4e-05,0.999916:326,45,0	1/1:0,6:6:0,0.041468,0.958532:185,18,0	0/1:3,4:7:0,1,0:108,0,82	0/0:6,0:6:0.977927,0.022073,0:0,18,151	0/0:1,0:1:0.580562,0.419342,9.6e-05:0,3,35	0/0:1,0:1:0.580603,0.419373,2.4e-05:0,3,41	0/1:7,6:13:0,1,0:149,0,179	0/1:19,20:39:0,1,0:311,0,249	0/1:7,13:20:0,1,0:257,0,149	0/0:94,0:94:1,0,0:0,283,442	0/0:4,0:4:0.917191,0.082809,0:0,12,115
chr7	4491170	chr7_4491170_T_G	T	G	.	PASS	AF=0.461538;DP=261;NS=13;AN=26;MAF=0.461538;AC=12;AC_Het=6;AC_Hom=6;AC_Hemi=0;HWE=1	GT:AD:DP:GP:PL	0/1:1,4:5:0,0.948383,0.051617:93,0,9	1/1:0,9:9:0,0.004515,0.995485:234,27,0	0/1:9,9:18:0,1,0:205,0,204	0/0:6,0:6:0.973792,0.026208,0:0,18,182	0/1:5,4:9:0,1,0:112,0,137	0/1:2,3:5:0,0.999998,2e-06:89,0,54	1/1:0,6:6:0,0.035012,0.964988:184,18,0	0/1:3,1:4:0.007316,0.992684,0:19,0,101	0/0:19,0:19:0.999997,3e-06,0:0,57,349	0/0:57,0:57:1,0,0:0,172,419	0/0:25,0:25:1,0,0:0,75,394	1/1:0,92:92:0,0,1:466,277,0	0/1:4,2:6:1.7e-05,0.999983,0:45,0,111
chr7	4498813	chr7_4498813_A_C	A	C	.	PASS	AF=0.269231;DP=260;NS=13;AN=26;MAF=0.269231;AC=7;AC_Het=5;AC_Hom=2;AC_Hemi=0;HWE=1	GT:AD:DP:GP:PL	0/0:7,0:7:0.993992,0.006008,0:0,21,186	1/1:0,3:3:0,0.392543,0.607457:107,9,0	0/0:19,0:19:0.999999,1e-06,0:0,57,325	0/1:1,1:2:0.00514,0.994783,7.7e-05:24,0,34	0/1:6,3:9:0,1,0:82,0,141	0/0:1,0:1:0.721034,0.278939,2.7e-05:0,3,36	0/1:0,1:1:0.000933,0.720377,0.27869:33,3,0	0/0:3,0:3:0.911815,0.088185,0:0,9,91	0/0:28,0:28:1,0,0:0,84,383	0/0:58,0:58:1,0,0:0,175,414	0/0:39,0:39:1,0,0:0,117,403	0/1:57,21:78:0,1,0:180,0,327	0/1:1,1:2:0.00163,0.997399,0.000971:29,0,23
chr7	4502247	chr7_4502247_A_G	A	G	.	PASS	AF=0.153846;DP=272;NS=13;AN=26;MAF=0.153846;AC=4;AC_Het=4;AC_Hom=0;AC_Hemi=0;HWE=1	GT:AD:DP:GP:PL	0/0:29,0:29:1,0,0:0,87,402	0/1:5,6:11:0,1,0:170,0,127	0/0:19,0:19:0.999999,1e-06,0:0,57,359	0/1:9,9:18:0,1,0:201,0,207	0/0:24,0:24:1,0,0:0,72,352	0/1:2,7:9:0,1,0:184,0,53	0/1:7,1:8:0.053727,0.946273,0:17,0,186	0/0:8,0:8:0.998603,0.001397,0:0,24,203	0/0:18,0:18:0.999999,1e-06,0:0,54,342	0/0:42,0:42:1,0,0:0,126,416	0/0:18,0:18:0.999999,1e-06,0:0,54,355	0/0:58,0:58:1,0,0:0,175,439	0/0:10,0:10:0.99965,0.00035,0:0,30,246
chr7	4503335	chr7_4503335_A_G	A	G	.	PASS	AF=0.423077;DP=297;NS=13;AN=26;MAF=0.423077;AC=11;AC_Het=3;AC_Hom=8;AC_Hemi=0;HWE=0.0855297	GT:AD:DP:GP:PL	1/1:1,30:31:0,0,1:383,76,0	1/1:0,3:3:0,0.244568,0.755432:114,9,0	1/1:0,10:10:0,0.002523,0.997477:252,30,0	1/1:0,6:6:0,0.038893,0.961107:162,18,0	0/1:1,3:4:0,0.995629,0.004371:80,0,19	0/0:1,0:1:0.564261,0.435712,2.7e-05:0,3,41	0/0:4,0:4:0.911976,0.088024,0:0,12,116	0/0:4,0:4:0.911976,0.088024,0:0,12,137	0/0:12,0:12:0.999623,0.000377,0:0,36,268	0/0:34,0:34:1,0,0:0,102,359	0/0:12,0:12:0.999623,0.000377,0:0,36,262	0/1:63,50:113:0,1,0:343,0,368	0/1:4,1:5:0.002067,0.997933,0:25,0,122
chr7	4506457	chr7_4506457_A_C	A	C	.	PASS	AF=0.384615;DP=265;NS=13;AN=26;MAF=0.384615;AC=10;AC_Het=4;AC_Hom=6;AC_Hemi=0;HWE=0.255674	GT:AD:DP:GP:PL	0/0:1,0:1:0.618486,0.38149,2.4e-05:0,3,40	0/0:13,0:13:0.999849,0.000151,0:0,39,283	1/1:0,15:15:0,9.9e-05,0.999901:282,45,0	0/0:24,0:24:1,0,0:0,72,386	0/1:7,4:11:0,1,0:101,0,199	0/1:3,2:5:0,1,0:67,0,71	1/1:0,7:7:0,0.024704,0.975296:208,21,0	1/1:0,2:2:0,0.447696,0.552304:82,6,0	0/0:7,0:7:0.990455,0.009545,0:0,21,181	0/0:44,0:44:1,0,0:0,132,404	0/0:12,0:12:0.999699,0.000301,0:0,36,300	0/1:57,45:102:0,1,0:339,0,363	0/1:2,6:8:0,0.999998,2e-06:127,0,52
chr7	4509826	chr7_4509826_G_A	G	A	.	PASS	AF=0.115385;DP=270;NS=13;AN=26;MAF=0.115385;AC=3;AC_Het=1;AC_Hom=2;AC_Hemi=0;HWE=0.12	GT:AD:DP:GP:PL	1/1:0,27:27:0,0,1:390,81,0	0/1:4,2:6:2.9e-05,0.999971,0:51,0,119	0/0:22,0:22:1,0,0:0,66,364	0/0:11,0:11:0.999866,0.000134,0:0,33,263	0/0:4,0:4:0.983148,0.016852,0:0,12,138	0/0:3,0:3:0.966855,0.033145,0:0,9,114	0/0:4,0:4:0.983148,0.016852,0:0,12,143	0/0:2,0:2:0.935836,0.064164,0:0,6,80	0/0:17,0:17:0.999998,2e-06,0:0,51,290	0/0:46,0:46:1,0,0:0,138,427	0/0:17,0:17:0.999998,2e-06,0:0,51,324	0/0:104,0:104:1,0,0:0,313,455	0/0:6,0:6:0.995733,0.004267,0:0,18,178
chr7	4510930	chr7_4510930_C_T	C	T	.	PASS	AF=0.333333;DP=246;NS=12;AN=24;MAF=0.333333;AC=8;AC_Het=6;AC_Hom=2;AC_Hemi=0;HWE=1	GT:AD:DP:GP:PL	0/0:22,0:22:1,0,0:0,66,298	0/0:5,0:5:0.966488,0.033512,0:0,15,167	0/1:7,10:17:0,1,0:231,0,175	0/1:1,7:8:0,0.994392,0.005608:161,0,17	1/1:0,3:3:0,0.310626,0.689374:101,9,0	0/0:1,0:1:0.643157,0.356827,1.6e-05:0,3,41	0/0:1,0:1:0.643142,0.356819,3.9e-05:0,3,37	./.:0,0:0:0.413661,0.459008,0.127331:0,0,0	0/1:7,9:16:0,1,0:211,0,165	0/1:14,16:30:0,1,0:238,0,254	0/1:10,13:23:0,1,0:256,0,212	0/1:70,47:117:0,1,0:325,0,372	0/0:3,0:3:0.878195,0.121805,0:0,9,95
chr7	4513491	chr7_4513491_C_T	C	T	.	PASS	AF=0.166667;DP=206;NS=12;AN=24;MAF=0.166667;AC=4;AC_Het=2;AC_Hom=2;AC_Hemi=0;HWE=0.254658	GT:AD:DP:GP:PL	0/0:9,0:9:0.99917,0.00083,0:0,27,242	./.:0,0:0:0.679993,0.289248,0.030759:0,0,0	0/0:15,0:15:0.999987,1.3e-05,0:0,45,315	0/0:14,0:14:0.999974,2.6e-05,0:0,42,327	0/1:5,3:8:0,1,0:85,0,149	0/1:1,3:4:0,0.993312,0.006688:87,0,12	0/0:1,0:1:0.824616,0.175381,3e-06:0,3,41	0/0:5,0:5:0.986882,0.013118,0:0,15,164	0/0:15,0:15:0.999987,1.3e-05,0:0,45,336	0/0:37,0:37:1,0,0:0,111,412	0/0:23,0:23:1,0,0:0,69,373	1/1:2,67:69:0,0,1:424,160,0	0/0:5,0:5:0.986882,0.013118,0:0,15,171
chr7	4513853	chr7_4513853_C_A	C	A	.	PASS	AF=0.181818;DP=144;NS=11;AN=22;MAF=0.181818;AC=4;AC_Het=4;AC_Hom=0;AC_Hemi=0;HWE=1	GT:AD:DP:GP:PL	./.:0,0:0:0.64166,0.318753,0.039586:0,0,0	0/0:4,0:4:0.969888,0.030112,0:0,12,138	0/0:10,0:10:0.999515,0.000485,0:0,30,241	0/0:7,0:7:0.996134,0.003866,0:0,21,218	0/0:4,0:4:0.969888,0.030112,0:0,12,142	0/0:3,0:3:0.941536,0.058464,0:0,9,105	0/0:1,0:1:0.801035,0.198961,4e-06:0,3,41	./.:0,0:0:0.64166,0.318753,0.039586:0,0,0	0/1:8,2:10:0.00328,0.99672,0:28,0,161	0/1:13,11:24:0,1,0:179,0,215	0/1:6,11:17:0,1,0:212,0,126	0/1:24,37:61:0,1,0:345,0,215	0/0:3,0:3:0.941536,0.058464,0:0,9,115
chr7	4513856	chr7_4513856_C_A	C	A	.	PASS	AF=0.227273;DP=148;NS=11;AN=22;MAF=0.227273;AC=5;AC_Het=3;AC_Hom=2;AC_Hemi=0;HWE=0.438596	GT:AD:DP:GP:PL	./.:0,0:0:0.61128,0.341128,0.047592:0,0,0	0/0:4,0:4:0.966298,0.033702,0:0,12,133	0/1:6,4:10:0,1,0:109,0,146	0/1:4,2:6:2e-06,0.999998,0:59,0,118	0/0:4,0:4:0.966298,0.033702,0:0,12,140	1/1:0,3:3:0,0.472558,0.527442:87,9,0	0/0:1,0:1:0.781839,0.218153,8e-06:0,3,39	./.:0,0:0:0.61128,0.341128,0.047592:0,0,0	0/0:10,0:10:0.999455,0.000545,0:0,30,249	0/0:24,0:24:1,0,0:0,72,334	0/0:16,0:16:0.999991,9e-06,0:0,48,321	0/0:61,0:61:1,0,0:0,184,433	0/1:2,1:3:0.014119,0.985881,0:21,0,69
chr7	4515984	chr7_4515984_C_T	C	T	.	PASS	AF=0.192308;DP=220;NS=13;AN=26;MAF=0.192308;AC=5;AC_Het=1;AC_Hom=4;AC_Hemi=0;HWE=0.026087	GT:AD:DP:GP:PL	1/1:0,11:11:0,0.003942,0.996058:267,33,0	0/0:3,0:3:0.941898,0.058102,0:0,9,104	0/0:17,0:17:0.999996,4e-06,0:0,51,333	0/0:9,0:9:0.999037,0.000963,0:0,27,244	0/0:8,0:8:0.998076,0.001924,0:0,24,226	0/0:1,0:1:0.802084,0.197912,4e-06:0,3,41	1/1:0,4:4:0,0.33624,0.66376:134,12,0	0/1:0,1:1:0.000648,0.801564,0.197788:37,3,0	0/0:16,0:16:0.999992,8e-06,0:0,48,293	0/0:37,0:37:1,0,0:0,111,408	0/0:18,0:18:0.999998,2e-06,0:0,54,290	0/0:91,0:91:1,0,0:0,274,438	0/0:4,0:4:0.97008,0.02992,0:0,12,127
chr7	4523832	chr7_4523832_C_G	C	G	.	PASS	AF=0.192308;DP=285;NS=13;AN=26;MAF=0.192308;AC=5;AC_Het=3;AC_Hom=2;AC_Hemi=0;HWE=0.373913	GT:AD:DP:GP:PL	0/0:18,0:18:0.999998,2e-06,0:0,54,298	0/0:6,0:6:0.99214,0.00786,0:0,18,187	0/0:13,0:13:0.999938,6.2e-05,0:0,39,304	0/0:20,0:20:1,0,0:0,60,378	0/0:5,0:5:0.984403,0.015597,0:0,15,154	1/1:0,4:4:0,0.330229,0.669771:126,12,0	0/0:3,0:3:0.9404,0.0596,0:0,9,100	0/0:2,0:2:0.887503,0.112497,0:0,6,68	0/1:11,14:25:0,1,0:285,0,231	0/1:31,30:61:0,1,0:353,0,355	0/1:13,16:29:0,1,0:305,0,250	0/0:1,0:1:0.763023,0.193437,0.04354:0,3,1	0/0:2,0:2:0.887503,0.112497,0:0,6,61
chr7	4524334	chr7_4524334_C_T	C	T	.	PASS	AF=0.384615;DP=213;NS=13;AN=26;MAF=0.384615;AC=10;AC_Het=10;AC_Hom=0;AC_Hemi=0;HWE=0.0747611	GT:AD:DP:GP:PL	0/1:10,6:16:0,1,0:121,0,156	0/1:6,2:8:8e-06,0.999992,0:50,0,170	0/0:24,0:24:1,0,0:0,72,380	0/0:41,0:41:1,0,0:0,123,421	0/0:9,0:9:0.997392,0.002608,0:0,27,232	0/1:0,1:1:0.000142,0.598872,0.400986:38,3,0	0/1:1,1:2:0.000595,0.998872,0.000532:31,0,28	0/1:1,4:5:0,0.973923,0.026077:121,0,11	0/1:12,3:15:1e-06,0.999999,0:59,0,254	0/1:29,6:35:0,1,0:85,0,329	0/1:14,5:19:0,1,0:105,0,272	0/1:14,9:23:0,1,0:129,0,157	0/1:4,1:5:0.002383,0.997617,0:25,0,128
chr7	4524375	chr7_4524375_T_C	T	C	.	PASS	AF=0.5;DP=198;NS=13;AN=26;MAF=0.5;AC=13;AC_Het=7;AC_Hom=6;AC_Hemi=0;HWE=1	GT:AD:DP:GP:PL	0/0:5,0:5:0.945207,0.054793,0:0,15,141	0/1:3,2:5:4e-06,0.999996,0:52,0,100	0/0:25,0:25:1,0,0:0,75,392	0/0:34,0:34:1,0,0:0,102,422	0/1:4,4:8:0,1,0:109,0,100	1/1:0,4:4:0,0.118755,0.881245:138,12,0	1/1:0,3:3:0,0.2123,0.7877:106,9,0	1/1:0,3:3:0,0.2123,0.7877:97,9,0	0/1:10,9:19:0,1,0:203,0,226	0/1:28,12:40:0,1,0:178,0,343	0/1:11,9:20:0,1,0:206,0,246	0/1:8,17:25:0,1,0:169,0,121	0/1:5,2:7:6e-06,0.999994,0:50,0,147
chr7	4531277	chr7_4531277_G_A	G	A	.	PASS	AF=0.307692;DP=246;NS=13;AN=26;MAF=0.307692;AC=8;AC_Het=4;AC_Hom=4;AC_Hemi=0;HWE=0.507918	GT:AD:DP:GP:PL	1/1:0,19:19:0,9e-06,0.999991:356,57,0	0/0:7,0:7:0.993374,0.006626,0:0,21,209	0/0:15,0:15:0.999974,2.6e-05,0:0,45,320	0/0:12,0:12:0.999792,0.000208,0:0,36,284	0/1:4,1:5:0.003733,0.996267,0:25,0,128	1/1:0,4:4:0,0.226463,0.773537:137,12,0	0/1:1,1:2:0.000468,0.999424,0.000107:34,0,33	0/1:1,1:2:0.001174,0.997974,0.000852:30,0,24	0/0:15,0:15:0.999974,2.6e-05,0:0,45,325	0/0:45,0:45:1,0,0:0,135,421	0/0:16,0:16:0.999987,1.3e-05,0:0,48,332	0/1:48,48:96:0,1,0:347,0,345	0/0:8,0:8:0.996676,0.003324,0:0,24,192
chr7	4537237	chr7_4537237_A_T	A	T	.	PASS	AF=0.181818;DP=174;NS=11;AN=22;MAF=0.181818;AC=4;AC_Het=4;AC_Hom=0;AC_Hemi=0;HWE=1	GT:AD:DP:GP:PL	./.:0,0:0:0.61551,0.338069,0.046421:0,0,0	0/0:1,0:1:0.784531,0.21545,1.9e-05:0,3,35	0/1:9,2:11:0.000824,0.999176,0:33,0,234	0/0:4,0:4:0.966812,0.033188,0:0,12,122	0/0:9,1:10:0.853217,0.146783,0:0,5,224	./.:0,0:0:0.61551,0.338069,0.046421:0,0,0	0/0:2,0:2:0.879268,0.120732,0:0,6,66	0/1:0,1:1:0.000717,0.78398,0.215303:36,3,0	0/0:16,1:17:0.98052,0.01948,0:0,14,296	0/0:36,3:39:0.997153,0.002847,0:0,23,353	0/1:16,2:18:0.076474,0.923526,0:13,0,291	0/1:55,12:67:0,1,0:89,0,335	0/0:3,0:3:0.935756,0.064244,0:0,9,92
chr7	4557032	chr7_4557032_A_G	A	G	.	PASS	AF=0.5;DP=169;NS=12;AN=24;MAF=0.5;AC=12;AC_Het=2;AC_Hom=10;AC_Hemi=0;HWE=0.0264585	GT:AD:DP:GP:PL	1/1:0,5:5:0,0.059092,0.940908:127,15,0	1/1:0,5:5:0,0.059092,0.940908:153,15,0	1/1:0,11:11:0,0.00098,0.99902:192,33,0	./.:0,0:0:0.251224,0.499997,0.248779:0,0,0	0/0:15,0:15:0.999939,6.1e-05,0:0,45,330	0/1:7,1:8:0.015929,0.984071,0:15,0,187	1/1:0,2:2:1e-06,0.334417,0.665583:61,6,0	0/1:0,1:1:5e-05,0.501195,0.498755:40,3,0	0/0:12,0:12:0.999514,0.000486,0:0,36,280	0/0:24,0:24:1,0,0:0,72,366	0/0:16,0:16:0.99997,3e-05,0:0,48,313	0/0:65,0:65:1,0,0:0,196,428	1/1:0,5:5:0,0.059092,0.940908:163,15,0
chr7	4560475	chr7_4560475_T_C	T	C	.	PASS	AF=0.25;DP=154;NS=12;AN=24;MAF=0.25;AC=6;AC_Het=2;AC_Hom=4;AC_Hemi=0;HWE=0.0898987	GT:AD:DP:GP:PL	1/1:0,6:6:0,0.083209,0.916791:128,18,0	0/0:5,0:5:0.978936,0.021064,0:0,15,170	1/1:0,5:5:0,0.153635,0.846365:158,15,0	./.:0,0:0:0.553365,0.38104,0.065595:0,0,0	0/0:6,0:6:0.989356,0.010644,0:0,18,190	0/0:3,0:3:0.92075,0.07925,0:0,9,104	0/0:2,0:2:0.853137,0.146863,0:0,6,70	0/0:2,0:2:0.853137,0.146863,0:0,6,69	0/0:11,0:11:0.999664,0.000336,0:0,33,281	0/0:38,0:38:1,0,0:0,114,417	0/0:9,0:9:0.998657,0.001343,0:0,27,253	0/1:50,12:62:0,1,0:73,0,339	0/1:4,1:5:0.022739,0.977261,0:18,0,126
chr7	4564163	chr7_4564163_C_T	C	T	.	PASS	AF=0.208333;DP=200;NS=12;AN=24;MAF=0.208333;AC=5;AC_Het=3;AC_Hom=2;AC_Hemi=0;HWE=0.403727	GT:AD:DP:GP:PL	0/0:18,0:18:0.999998,2e-06,0:0,54,328	0/0:5,0:5:0.983301,0.016699,0:0,15,134	0/0:12,0:12:0.999867,0.000133,0:0,36,212	./.:0,0:0:0.618308,0.336035,0.045657:0,0,0	0/1:5,7:12:0,1,0:138,0,115	0/1:1,1:2:0.018099,0.980219,0.001682:20,0,19	0/0:3,0:3:0.936389,0.063611,0:0,9,85	0/0:3,0:3:0.936389,0.063611,0:0,9,104	0/0:9,0:9:0.99894,0.00106,0:0,27,241	0/0:24,0:24:1,0,0:0,72,373	0/0:14,0:14:0.999967,3.3e-05,0:0,42,315	1/1:0,96:96:0,0,1:421,289,0	0/1:1,1:2:0.000584,0.999373,4.3e-05:35,0,35
chr7	4564649	chr7_4564649_G_A	G	A	.	PASS	AF=0.375;DP=172;NS=12;AN=24;MAF=0.375;AC=9;AC_Het=1;AC_Hom=8;AC_Hemi=0;HWE=0.00605734	GT:AD:DP:GP:PL	0/0:15,0:15:0.999965,3.5e-05,0:0,45,285	1/1:0,4:4:0,0.177568,0.822432:88,12,0	1/1:0,18:18:0,1.3e-05,0.999987:298,54,0	./.:0,0:0:0.401117,0.464442,0.134441:0,0,0	0/1:11,7:18:0,1,0:126,0,234	1/1:0,2:2:6.3e-05,0.463386,0.53655:44,6,0	0/0:4,0:4:0.932519,0.067481,0:0,12,119	0/0:1,0:1:0.63333,0.366653,1.7e-05:0,3,41	0/0:9,0:9:0.997744,0.002256,0:0,27,251	0/0:43,0:43:1,0,0:0,129,427	0/0:16,0:16:0.999982,1.8e-05,0:0,48,333	1/1:0,33:33:0,0,1:318,99,0	0/0:8,0:8:0.995498,0.004502,0:0,24,229
chr7	4564943	chr7_4564943_A_G	A	G	.	PASS	AF=0.125;DP=131;NS=12;AN=24;MAF=0.125;AC=3;AC_Het=3;AC_Hom=0;AC_Hemi=0;HWE=1	GT:AD:DP:GP:PL	0/0:22,0:22:1,0,0:0,66,331	0/0:2,0:2:0.90861,0.091389,1e-06:0,6,44	0/1:12,4:16:0,1,0:94,0,233	./.:0,0:0:0.693098,0.278854,0.028048:0,0,0	0/0:6,0:6:0.993753,0.006247,0:0,18,181	0/0:1,0:1:0.832515,0.167471,1.3e-05:0,3,34	0/1:0,2:2:2e-06,0.713094,0.286904:66,6,0	0/0:1,0:1:0.832304,0.167429,0.000268:0,3,21	0/0:12,0:12:0.999902,9.8e-05,0:0,36,283	0/0:46,0:46:1,0,0:0,138,421	0/0:16,0:16:0.999994,6e-06,0:0,48,337	0/1:0,2:2:2e-06,0.713094,0.286904:66,6,0	0/0:5,0:5:0.987584,0.012416,0:0,15,144
chr7	4568741	chr7_4568741_C_A	C	A	.	PASS	AF=0.192308;DP=266;NS=13;AN=26;MAF=0.192308;AC=5;AC_Het=3;AC_Hom=2;AC_Hemi=0;HWE=0.373913	GT:AD:DP:GP:PL	1/1:0,18:18:0,2.9e-05,0.999971:343,54,0	0/1:4,1:5:0.230975,0.769025,0:8,0,95	0/0:14,2:16:0.537343,0.462657,0:2,0,260	0/0:12,0:12:0.999871,0.000129,0:0,36,265	0/0:8,0:8:0.997939,0.002061,0:0,24,144	0/1:4,1:5:0.01877,0.98123,0:20,0,111	0/0:2,0:2:0.883264,0.116736,0:0,6,55	0/0:2,0:2:0.883264,0.116736,0:0,6,52	0/0:25,0:25:1,0,0:0,75,342	0/0:48,1:49:1,0,0:0,120,392	0/0:29,1:30:1,0,0:0,67,355	0/0:70,9:79:1,0,0:0,81,357	0/1:10,2:12:0.012734,0.987266,0:22,0,187
chr7	4573272	chr7_4573272_C_T	C	T	.	PASS	AF=0.346154;DP=162;NS=13;AN=26;MAF=0.346154;AC=9;AC_Het=7;AC_Hom=2;AC_Hemi=0;HWE=1	GT:AD:DP:GP:PL	0/0:2,0:2:0.770243,0.229757,0:0,6,61	0/0:3,0:3:0.870213,0.129787,0:0,9,100	1/1:0,15:15:0,0.000102,0.999898:309,45,0	0/0:10,0:10:0.998836,0.001164,0:0,30,260	0/1:3,9:12:0,1,0:207,0,72	0/1:2,1:3:0.005293,0.994706,1e-06:22,0,55	0/0:3,0:3:0.870213,0.129787,0:0,9,106	0/0:2,0:2:0.770243,0.229757,0:0,6,64	0/1:2,3:5:0,1,0:98,0,59	0/1:15,23:38:0,1,0:319,0,258	0/1:5,11:16:0,1,0:226,0,91	0/1:16,33:49:0,1,0:324,0,160	0/1:1,3:4:0,0.999523,0.000477:97,0,28
chr7	4573889	chr7_4573889_T_C	T	C	.	PASS	AF=0.461538;DP=146;NS=13;AN=26;MAF=0.461538;AC=12;AC_Het=8;AC_Hom=4;AC_Hemi=0;HWE=0.601992	GT:AD:DP:GP:PL	0/0:3,0:3:0.828535,0.171465,0:0,9,78	1/1:0,2:2:0,0.376553,0.623447:77,6,0	1/1:0,9:9:0,0.004696,0.995304:239,27,0	0/0:11,0:11:0.999192,0.000808,0:0,33,252	0/1:3,5:8:0,1,0:135,0,75	0/1:4,1:5:0.002427,0.997573,0:24,0,122	0/1:2,1:3:0.000483,0.999517,0:31,0,71	0/0:4,0:4:0.906229,0.093771,0:0,12,133	0/1:11,10:21:0,1,0:204,0,236	0/1:15,14:29:0,1,0:224,0,242	0/1:10,6:16:0,1,0:129,0,213	0/1:27,3:30:0.106458,0.893542,0:7,0,301	0/1:3,2:5:3e-06,0.999997,0:54,0,78
chr7	4574492	chr7_4574492_G_A	G	A	.	PASS	AF=0.458333;DP=168;NS=12;AN=24;MAF=0.458333;AC=11;AC_Het=7;AC_Hom=4;AC_Hemi=0;HWE=1	GT:AD:DP:GP:PL	0/0:5,0:5:0.950477,0.049523,0:0,15,161	0/0:3,0:3:0.827529,0.172471,0:0,9,100	0/0:5,0:5:0.950477,0.049523,0:0,15,113	0/1:1,3:4:0,0.999334,0.000666:88,0,28	0/1:2,2:4:1e-06,0.999998,0:57,0,62	1/1:0,3:3:0,0.230689,0.769311:97,9,0	1/1:0,4:4:0,0.130382,0.869618:123,12,0	./.:0,0:0:0.297405,0.495887,0.206708:0,0,0	0/1:9,4:13:0,1,0:82,0,216	0/1:17,12:29:0,1,0:222,0,278	0/1:7,3:10:0,1,0:71,0,176	0/1:33,51:84:0,1,0:338,0,267	0/1:1,3:4:0,0.999471,0.000529:81,0,29
chr7	4574631	chr7_4574631_G_A	G	A	.	PASS	AF=0.291667;DP=125;NS=12;AN=24;MAF=0.291667;AC=7;AC_Het=3;AC_Hom=4;AC_Hemi=0;HWE=0.194508	GT:AD:DP:GP:PL	0/0:3,0:3:0.906567,0.093433,0:0,9,90	0/0:3,0:3:0.906567,0.093433,0:0,9,99	./.:0,0:0:0.501383,0.413402,0.085215:0,0,0	0/1:5,8:13:0,1,0:145,0,100	0/0:4,0:4:0.950994,0.049006,0:0,12,123	0/0:6,0:6:0.987281,0.012719,0:0,18,138	1/1:0,3:3:0,0.377488,0.622512:97,9,0	0/0:2,0:2:0.8291,0.1709,0:0,6,74	1/1:0,7:7:0,0.036515,0.963485:182,21,0	0/1:10,21:31:0,1,0:318,0,154	0/1:2,10:12:0,0.999901,9.9e-05:207,0,33	0/0:30,0:30:1,0,0:0,90,317	0/0:11,0:11:0.999598,0.000402,0:0,33,252
chr7	4574704	chr7_4574704_C_T	C	T	.	PASS	AF=0.181818;DP=82;NS=11;AN=22;MAF=0.181818;AC=4;AC_Het=4;AC_Hom=0;AC_Hemi=0;HWE=1	GT:AD:DP:GP:PL	0/1:8,3:11:8.7e-05,0.999913,0:44,0,159	0/0:1,0:1:0.814136,0.185779,8.5e-05:0,3,27	0/0:3,0:3:0.946032,0.053968,0:0,9,82	0/1:6,3:9:0.000796,0.999204,0:34,0,126	0/0:2,0:2:0.89759,0.10241,0:0,6,69	0/0:7,0:7:0.996447,0.003553,0:0,21,193	./.:0,0:0:0.662928,0.302552,0.03452:0,0,0	./.:0,0:0:0.662928,0.302552,0.03452:0,0,0	0/0:8,0:8:0.998221,0.001779,0:0,24,185	0/0:14,0:14:0.999972,2.8e-05,0:0,42,252	0/1:5,1:6:0.259288,0.740712,0:8,0,111	0/0:15,0:15:0.999986,1.4e-05,0:0,45,179	0/1:3,3:6:0,1,0:72,0,77
chr7	4574726	chr7_4574726_C_T	C	T	.	PASS	AF=0.318182;DP=60;NS=11;AN=22;MAF=0.318182;AC=7;AC_Het=7;AC_Hom=0;AC_Hemi=0;HWE=0.479876	GT:AD:DP:GP:PL	0/1:8,3:11:5e-06,0.999995,0:53,0,140	0/0:1,0:1:0.659555,0.340095,0.00035:0,3,27	0/0:3,0:3:0.885811,0.114189,0:0,9,85	0/1:6,1:7:0.434541,0.565459,0:1,0,132	0/1:0,1:1:0.000203,0.659648,0.340149:38,3,0	0/1:3,1:4:0.001949,0.998051,0:27,0,76	./.:0,0:0:0.435314,0.448938,0.115747:0,0,0	./.:0,0:0:0.435314,0.448938,0.115747:0,0,0	0/1:1,6:7:0,0.995864,0.004136:140,0,18	0/1:3,8:11:0,0.999985,1.5e-05:142,0,42	0/0:3,0:3:0.885811,0.114189,0:0,9,86	0/0:7,0:7:0.992008,0.007992,0:0,21,132	0/1:2,3:5:0,0.999993,7e-06:89,0,46
chr7	4588500	chr7_4588500_T_A	T	A	.	PASS	AF=0.208333;DP=210;NS=12;AN=24;MAF=0.208333;AC=5;AC_Het=5;AC_Hom=0;AC_Hemi=0;HWE=1	GT:AD:DP:GP:PL	0/1:1,1:2:0.003092,0.996586,0.000323:27,0,27	0/0:3,0:3:0.925275,0.074725,0:0,9,115	0/1:8,3:11:0,1,0:75,0,191	./.:0,0:0:0.571282,0.3691,0.059618:0,0,0	0/1:4,1:5:0.004928,0.995072,0:25,0,109	0/0:1,0:1:0.755829,0.244165,6e-06:0,3,41	0/0:1,0:1:0.755818,0.244162,2e-05:0,3,36	0/0:1,0:1:0.755826,0.244164,1e-05:0,3,39	0/0:20,2:22:0.978342,0.021658,0:0,15,330	0/1:33,11:44:0,1,0:116,0,358	0/1:21,5:26:0,1,0:87,0,314	0/0:90,0:90:1,0,0:0,271,445	0/0:4,0:4:0.961188,0.038812,0:0,12,138
chr7	4588533	chr7_4588533_G_A	G	A	.	PASS	AF=0.125;DP=199;NS=12;AN=24;MAF=0.125;AC=3;AC_Het=3;AC_Hom=0;AC_Hemi=0;HWE=1	GT:AD:DP:GP:PL	./.:0,0:0:0.660466,0.304449,0.035085:0,0,0	0/1:0,3:3:0,0.520306,0.479694:95,9,0	0/0:7,0:7:0.996412,0.003588,0:0,21,206	0/0:2,0:2:0.896669,0.103331,0:0,6,75	0/0:3,0:3:0.94552,0.05448,0:0,9,108	0/0:1,0:1:0.812674,0.187304,2.2e-05:0,3,33	0/0:1,0:1:0.812687,0.187307,5e-06:0,3,39	0/1:0,3:3:0,0.520306,0.479694:105,9,0	0/0:19,0:19:0.999999,1e-06,0:0,57,357	0/0:38,0:38:1,0,0:0,114,371	0/0:28,0:28:1,0,0:0,84,392	0/0:88,0:88:1,0,0:0,265,425	0/1:2,3:5:0,1,0:78,0,62
chr7	4589176	chr7_4589176_A_T	A	T	.	PASS	AF=0.375;DP=229;NS=12;AN=24;MAF=0.375;AC=9;AC_Het=5;AC_Hom=4;AC_Hemi=0;HWE=1	GT:AD:DP:GP:PL	1/1:0,7:7:0,0.022901,0.977099:205,21,0	./.:0,0:0:0.360021,0.479993,0.159986:0,0,0	1/1:0,12:12:0,0.000732,0.999268:259,36,0	0/0:8,0:8:0.994819,0.005181,0:0,24,217	0/1:10,2:12:0.00022,0.99978,0:35,0,237	0/1:2,4:6:0,1,0:86,0,59	0/0:4,0:4:0.923085,0.076915,0:0,12,122	0/0:3,0:3:0.857155,0.142845,0:0,9,99	0/1:19,3:22:0.000254,0.999746,0:35,0,256	0/0:34,1:35:1,0,0:0,64,299	0/1:16,3:19:0.001284,0.998716,0:28,0,290	0/1:66,34:100:0,1,0:261,0,371	0/0:1,0:1:0.6,0.399967,3.4e-05:0,3,39
chr7	4592120	chr7_4592120_G_A	G	A	.	PASS	AF=0.291667;DP=212;NS=12;AN=24;MAF=0.291667;AC=7;AC_Het=5;AC_Hom=2;AC_Hemi=0;HWE=1	GT:AD:DP:GP:PL	./.:0,0:0:0.48041,0.425413,0.094178:0,0,0	0/0:8,0:8:0.996553,0.003447,0:0,24,226	0/0:16,0:16:0.999986,1.4e-05,0:0,48,340	0/0:12,0:12:0.999784,0.000216,0:0,36,290	1/1:0,10:10:0,0.004391,0.995609:239,30,0	0/1:2,2:4:4e-06,0.999995,1e-06:54,0,54	0/0:2,0:2:0.818749,0.181251,0:0,6,75	0/0:2,0:2:0.818749,0.181251,0:0,6,66	0/1:8,8:16:0,1,0:180,0,192	0/1:18,15:33:0,1,0:255,0,282	0/1:15,4:19:0,1,0:69,0,263	0/1:38,44:82:0,1,0:355,0,343	0/0:8,0:8:0.996553,0.003447,0:0,24,236
chr7	4595185	chr7_4595185_T_A	T	A	.	PASS	AF=0.363636;DP=124;NS=11;AN=22;MAF=0.363636;AC=8;AC_Het=4;AC_Hom=4;AC_Hemi=0;HWE=0.537668	GT:AD:DP:GP:PL	./.:0,0:0:0.386941,0.47021,0.14285:0,0,0	0/1:3,1:4:0.005211,0.994789,0:22,0,77	./.:0,0:0:0.386941,0.47021,0.14285:0,0,0	1/1:0,2:2:1e-06,0.451422,0.548577:61,6,0	0/0:4,0:4:0.929414,0.070586,0:0,12,106	0/0:3,0:3:0.868134,0.131866,0:0,9,86	0/0:1,0:1:0.622003,0.377925,7.3e-05:0,3,35	0/0:1,0:1:0.622003,0.377925,7.3e-05:0,3,35	0/1:10,6:16:0,1,0:137,0,219	0/1:20,5:25:0,1,0:82,0,299	0/0:16,1:17:0.895433,0.104567,0:0,10,298	0/1:13,17:30:0,1,0:266,0,216	1/1:0,3:3:0,0.291506,0.708494:109,9,0
chr7	4599246	chr7_4599246_A_C	A	C	.	PASS	AF=0.5;DP=335;NS=12;AN=24;MAF=0.5;AC=12;AC_Het=2;AC_Hom=10;AC_Hemi=0;HWE=0.0264585	GT:AD:DP:GP:PL	./.:0,0:0:0.256516,0.499916,0.243568:0,0,0	0/0:7,0:7:0.985004,0.014996,0:0,21,214	1/1:0,24:24:0,0,1:392,72,0	0/0:13,1:14:0.769506,0.230494,0:0,8,234	0/1:7,4:11:0,1,0:111,0,191	0/1:2,8:10:0,0.999974,2.6e-05:208,0,43	1/1:0,6:6:0,0.031072,0.968928:194,18,0	1/1:0,2:2:0,0.339109,0.660891:74,6,0	0/0:21,0:21:0.999999,1e-06,0:0,63,367	0/0:62,1:63:1,0,0:0,155,421	0/0:23,1:24:0.999632,0.000368,0:0,37,351	1/1:0,61:61:0,0,1:384,184,0	1/1:0,6:6:0,0.031072,0.968928:152,18,0
chr7	4599885	chr7_4599885_C_T	C	T	.	PASS	AF=0.384615;DP=266;NS=13;AN=26;MAF=0.384615;AC=10;AC_Het=6;AC_Hom=4;AC_Hemi=0;HWE=1	GT:AD:DP:GP:PL	1/1:0,26:26:0,0,1:369,78,0	1/1:0,5:5:0,0.081474,0.918526:165,15,0	0/0:13,0:13:0.999828,0.000172,0:0,39,307	0/0:15,0:15:0.999957,4.3e-05,0:0,45,324	0/1:6,9:15:0,1,0:206,0,153	0/0:10,0:10:0.998626,0.001374,0:0,30,270	0/0:1,0:1:0.586635,0.413329,3.7e-05:0,3,39	0/0:1,0:1:0.586602,0.413306,9.2e-05:0,3,35	0/1:4,7:11:0,1,0:176,0,89	0/1:10,31:41:0,1,0:297,0,160	0/1:13,8:21:0,1,0:164,0,252	0/1:53,48:101:0,1,0:349,0,368	0/1:3,3:6:0,1,0:74,0,79
chr7	4610367	chr7_4610367_T_C	T	C	.	PASS	AF=0.384615;DP=273;NS=13;AN=26;MAF=0.384615;AC=10;AC_Het=4;AC_Hom=6;AC_Hemi=0;HWE=0.255674	GT:AD:DP:GP:PL	0/0:39,0:39:1,0,0:0,117,406	1/1:0,3:3:0,0.284626,0.715374:90,9,0	1/1:0,17:17:0,2.4e-05,0.999976:350,51,0	1/1:0,19:19:0,6e-06,0.999994:354,57,0	0/0:11,0:11:0.999387,0.000613,0:0,33,283	0/1:3,4:7:0,1,0:105,0,72	0/0:2,0:2:0.760943,0.239057,0:0,6,73	0/0:4,0:4:0.927181,0.072819,0:0,12,132	0/1:9,12:21:0,1,0:252,0,203	0/1:19,22:41:0,1,0:327,0,290	0/1:16,8:24:0,1,0:175,0,311	0/0:77,0:77:1,0,0:0,232,432	0/0:8,0:8:0.995115,0.004885,0:0,24,212
chr7	4617375	chr7_4617375_A_G	A	G	.	PASS	AF=0.166667;DP=149;NS=12;AN=24;MAF=0.166667;AC=4;AC_Het=4;AC_Hom=0;AC_Hemi=0;HWE=1	GT:AD:DP:GP:PL	0/0:10,0:10:0.999513,0.000487,0:0,30,235	0/0:16,0:16:0.999992,8e-06,0:0,48,346	0/1:0,1:1:0.000255,0.800026,0.199719:41,3,0	0/0:13,0:13:0.999939,6.1e-05,0:0,39,296	./.:0,0:0:0.64037,0.319722,0.039908:0,0,0	0/1:0,1:1:0.006355,0.795144,0.1985:27,3,0	0/1:0,1:1:0.00032,0.799973,0.199706:40,3,0	0/0:1,0:1:0.800229,0.199766,5e-06:0,3,40	0/0:7,0:7:0.996115,0.003885,0:0,21,211	0/0:21,0:21:1,0,0:0,63,372	0/0:12,0:12:0.999878,0.000122,0:0,36,266	0/0:64,0:64:1,0,0:0,193,436	0/1:1,1:2:0.001007,0.998835,0.000158:33,0,29
chr7	4617506	chr7_4617506_A_T	A	T	.	PASS	AF=0.5;DP=134;NS=11;AN=22;MAF=0.5;AC=11;AC_Het=3;AC_Hom=8;AC_Hemi=0;HWE=0.221583	GT:AD:DP:GP:PL	0/1:11,1:12:0.306715,0.693285,0:1,0,190	0/1:1,6:7:0,0.988361,0.011639:141,0,16	1/1:0,3:3:0,0.213178,0.786822:108,9,0	0/0:13,0:13:0.999775,0.000225,0:0,39,298	./.:0,0:0:0.270505,0.499192,0.230303:0,0,0	0/1:0,1:1:0.000112,0.520041,0.479847:37,3,0	./.:0,0:0:0.270505,0.499192,0.230303:0,0,0	1/1:0,2:2:0,0.35144,0.64856:64,6,0	0/0:12,0:12:0.99955,0.00045,0:0,36,288	0/0:15,0:15:0.999944,5.6e-05,0:0,45,303	0/0:12,0:12:0.99955,0.00045,0:0,36,273	1/1:1,50:51:0,0,1:403,118,0	1/1:0,5:5:0,0.063436,0.936564:156,15,0
chr7	4617654	chr7_4617654_G_A	G	A	.	PASS	AF=0.458333;DP=135;NS=12;AN=24;MAF=0.458333;AC=11;AC_Het=1;AC_Hom=10;AC_Hemi=0;HWE=0.00444205	GT:AD:DP:GP:PL	1/1:0,13:13:0,0.000264,0.999736:258,39,0	1/1:0,7:7:0,0.016617,0.983383:139,21,0	1/1:0,9:9:0,0.004207,0.995793:208,27,0	0/0:15,0:15:0.999944,5.6e-05,0:0,45,306	./.:0,0:0:0.269966,0.499233,0.230801:0,0,0	1/1:0,4:4:0,0.119087,0.880913:101,12,0	0/0:3,0:3:0.812249,0.187751,0:0,9,107	0/0:1,0:1:0.519538,0.480373,8.9e-05:0,3,37	0/0:8,0:8:0.992829,0.007171,0:0,24,213	0/0:15,0:15:0.999944,5.6e-05,0:0,45,312	0/0:15,0:15:0.999944,5.6e-05,0:0,45,300	1/1:0,39:39:0,0,1:402,117,0	0/1:4,1:5:0.005439,0.994561,0:20,0,110
chr7	4619585	chr7_4619585_T_G	T	G	.	PASS	AF=0.153846;DP=138;NS=13;AN=26;MAF=0.153846;AC=4;AC_Het=2;AC_Hom=2;AC_Hemi=0;HWE=0.234783	GT:AD:DP:GP:PL	0/0:2,0:2:0.90366,0.09634,0:0,6,53	0/0:7,0:7:0.99668,0.00332,0:0,21,184	0/0:22,0:22:1,0,0:0,66,377	0/0:5,0:5:0.986849,0.013151,0:0,15,146	0/0:2,0:2:0.90366,0.09634,0:0,6,75	0/1:0,1:1:0.001221,0.823241,0.175538:35,3,0	0/0:5,0:5:0.986849,0.013151,0:0,15,150	0/0:1,0:1:0.824247,0.17575,3e-06:0,3,41	0/0:10,0:10:0.999584,0.000416,0:0,30,256	0/0:24,0:24:1,0,0:0,72,371	0/0:10,0:10:0.999584,0.000416,0:0,30,250	1/1:0,47:47:0,0,1:392,141,0	0/1:1,1:2:0.003719,0.996227,5.3e-05:28,0,33
chr7	4623242	chr7_4623242_T_A	T	A	.	PASS	AF=0.227273;DP=246;NS=11;AN=22;MAF=0.227273;AC=5;AC_Het=3;AC_Hom=2;AC_Hemi=0;HWE=0.438596	GT:AD:DP:GP:PL	1/1:0,14:14:0,0.000333,0.999667:301,42,0	0/0:2,0:2:0.845317,0.154674,9e-06:0,6,41	0/0:10,1:11:0.526471,0.473529,0:1,0,220	0/0:18,0:18:0.999997,3e-06,0:0,54,362	0/1:6,1:7:0.080476,0.919524,0:12,0,184	0/0:3,0:3:0.91618,0.08382,0:0,9,97	0/1:0,1:1:0.000632,0.73162,0.267748:35,3,0	./.:0,0:0:0.535947,0.392274,0.071779:0,0,0	0/0:25,0:25:1,0,0:0,75,404	0/0:65,0:65:1,0,0:0,196,440	0/0:26,0:26:1,0,0:0,78,382	0/1:63,10:73:0.004195,0.995805,0:25,0,304	./.:0,0:0:0.535947,0.392274,0.071779:0,0,0
chr7	4636453	chr7_4636453_T_C	T	C	.	PASS	AF=0.409091;DP=58;NS=11;AN=22;MAF=0.409091;AC=9;AC_Het=3;AC_Hom=6;AC_Hemi=0;HWE=0.214507	GT:AD:DP:GP:PL	1/1:0,3:3:0,0.223273,0.776727:101,9,0	0/1:0,1:1:0.000194,0.534744,0.465062:35,3,0	1/1:0,19:19:0,4e-06,0.999996:322,57,0	./.:0,0:0:0.286065,0.497571,0.216364:0,0,0	0/0:2,0:2:0.696945,0.303055,0:0,6,63	0/0:2,0:2:0.696945,0.303055,0:0,6,72	./.:0,0:0:0.286065,0.497571,0.216364:0,0,0	0/0:1,0:1:0.534825,0.465124,5.1e-05:0,3,39	1/1:0,2:2:3e-06,0.365043,0.634954:55,6,0	0/1:4,1:5:0.01803,0.98197,0:15,0,84	0/1:3,6:9:0,0.999993,7e-06:123,0,48	0/0:12,0:12:0.999576,0.000424,0:0,36,255	0/0:2,0:2:0.696945,0.303055,0:0,6,64
chr7	4656509	chr7_4656509_G_A	G	A	.	PASS	AF=0.192308;DP=239;NS=13;AN=26;MAF=0.192308;AC=5;AC_Het=1;AC_Hom=4;AC_Hemi=0;HWE=0.026087	GT:AD:DP:GP:PL	0/0:30,0:30:1,0,0:0,90,382	0/0:8,0:8:0.998229,0.001771,0:0,24,214	0/0:18,0:18:0.999998,2e-06,0:0,54,341	0/0:5,0:5:0.986002,0.013998,0:0,15,152	0/0:17,0:17:0.999997,3e-06,0:0,51,329	0/0:5,0:5:0.986002,0.013998,0:0,15,161	1/1:0,5:5:0,0.215764,0.784236:154,15,0	0/1:1,2:3:2e-06,0.999711,0.000287:60,0,26	0/0:15,0:15:0.999986,1.4e-05,0:0,45,306	0/0:38,0:38:1,0,0:0,114,392	0/0:6,0:6:0.992952,0.007048,0:0,18,171	0/0:79,0:79:1,0,0:0,238,443	1/1:0,10:10:0,0.008524,0.991476:242,30,0
chr7	4669888	chr7_4669888_A_T	A	T	.	PASS	AF=0.166667;DP=176;NS=12;AN=24;MAF=0.166667;AC=4;AC_Het=2;AC_Hom=2;AC_Hemi=0;HWE=0.254658	GT:AD:DP:GP:PL	0/0:21,0:21:1,0,0:0,63,338	0/0:1,0:1:0.81222,0.187767,1.4e-05:0,3,35	0/0:9,0:9:0.999098,0.000902,0:0,27,239	./.:0,0:0:0.659717,0.305026,0.035258:0,0,0	0/1:3,3:6:0,1,0:71,0,82	0/1:1,1:2:0.002168,0.997795,3.7e-05:30,0,35	0/0:1,0:1:0.81222,0.187767,1.4e-05:0,3,35	0/0:2,0:2:0.896389,0.103611,0:0,6,60	0/0:10,0:10:0.999549,0.000451,0:0,30,220	0/0:21,0:21:1,0,0:0,63,356	0/0:17,0:17:0.999996,4e-06,0:0,51,337	1/1:1,80:81:0,0,1:409,224,0	0/0:4,0:4:0.971915,0.028085,0:0,12,109
chr7	4671197	chr7_4671197_G_A	G	A	.	PASS	AF=0.291667;DP=109;NS=12;AN=24;MAF=0.291667;AC=7;AC_Het=5;AC_Hom=2;AC_Hemi=0;HWE=1	GT:AD:DP:GP:PL	1/1:1,19:20:0,0.023824,0.976176:302,23,0	0/0:6,0:6:0.987887,0.012113,0:0,18,184	0/0:7,0:7:0.993907,0.006093,0:0,21,186	0/1:2,6:8:0,0.999984,1.6e-05:160,0,41	0/1:10,2:12:0.000208,0.999792,0:38,0,232	0/0:2,0:2:0.835987,0.164012,0:0,6,63	0/0:1,0:1:0.718168,0.281797,3.5e-05:0,3,35	0/1:2,1:3:0.00404,0.99596,0:25,0,66	0/0:11,0:11:0.999617,0.000383,0:0,33,266	0/1:22,2:24:0.432018,0.567982,0:2,0,312	0/0:10,0:10:0.999234,0.000766,0:0,30,246	0/1:4,1:5:0.241734,0.758266,0:6,0,110	./.:0,0:0:0.515798,0.404785,0.079416:0,0,0
chr7	4672389	chr7_4672389_G_A	G	A	.	PASS	AF=0.5;DP=268;NS=13;AN=26;MAF=0.5;AC=13;AC_Het=1;AC_Hom=12;AC_Hemi=0;HWE=0.00309751	GT:AD:DP:GP:PL	1/1:0,16:16:0,3.2e-05,0.999968:301,48,0	1/1:0,5:5:0,0.061859,0.938141:140,15,0	1/1:0,17:17:0,1.6e-05,0.999984:320,51,0	0/0:24,0:24:1,0,0:0,72,394	0/0:14,0:14:0.999884,0.000116,0:0,42,303	0/0:3,0:3:0.808441,0.191559,0:0,9,97	1/1:0,4:4:0,0.116512,0.883488:123,12,0	1/1:0,2:2:0,0.345343,0.654657:75,6,0	0/0:15,0:15:0.999942,5.8e-05,0:0,45,312	0/0:49,0:49:1,0,0:0,148,431	0/0:21,0:21:0.999999,1e-06,0:0,63,367	0/1:63,28:91:0,1,0:218,0,364	1/1:0,7:7:0,0.016217,0.983783:206,21,0
chr7	4693396	chr7_4693396_G_A	G	A	.	PASS	AF=0.136364;DP=65;NS=11;AN=22;MAF=0.136364;AC=3;AC_Het=3;AC_Hom=0;AC_Hemi=0;HWE=1	GT:AD:DP:GP:PL	0/0:21,0:21:1,0,0:0,63,335	0/0:1,0:1:0.828119,0.171878,4e-06:0,3,40	0/1:3,2:5:6e-05,0.99994,0:46,0,92	0/0:1,0:1:0.828107,0.171875,1.8e-05:0,3,33	0/1:1,1:2:0.004805,0.995143,5.2e-05:27,0,33	./.:0,0:0:0.685783,0.284674,0.029543:0,0,0	0/0:1,0:1:0.828119,0.171878,4e-06:0,3,40	./.:0,0:0:0.685783,0.284674,0.029543:0,0,0	0/1:0,1:1:0.001586,0.826806,0.171608:34,3,0	0/0:7,0:7:0.996768,0.003232,0:0,21,176	0/0:7,0:7:0.996768,0.003232,0:0,21,192	0/0:17,0:17:0.999997,3e-06,0:0,51,254	0/0:2,0:2:0.905982,0.094018,0:0,6,68
chr7	4694701	chr7_4694701_G_A	G	A	.	PASS	AF=0.269231;DP=203;NS=13;AN=26;MAF=0.269231;AC=7;AC_Het=5;AC_Hom=2;AC_Hemi=0;HWE=1	GT:AD:DP:GP:PL	0/0:2,0:2:0.835192,0.164803,5e-06:0,6,44	0/0:4,0:4:0.952989,0.047011,0:0,12,129	0/0:6,0:6:0.987818,0.012182,0:0,18,199	0/1:3,1:4:0.01005,0.98995,0:21,0,79	0/1:6,3:9:0,1,0:83,0,146	0/1:1,2:3:4e-06,0.999681,0.000315:55,0,28	0/1:0,2:2:0,0.558871,0.441129:70,6,0	1/1:0,3:3:0,0.387799,0.612201:97,9,0	0/0:20,0:20:0.999999,1e-06,0:0,60,340	0/0:51,4:55:0.999996,4e-06,0:0,53,343	0/0:25,0:25:1,0,0:0,75,358	0/1:41,26:67:0,1,0:287,0,354	0/0:3,0:3:0.910199,0.089801,0:0,9,109
chr7	4695189	chr7_4695189_C_T	C	T	.	PASS	AF=0.384615;DP=200;NS=13;AN=26;MAF=0.384615;AC=10;AC_Het=4;AC_Hom=6;AC_Hemi=0;HWE=0.255674	GT:AD:DP:GP:PL	0/1:2,1:3:0.010824,0.989165,1.1e-05:19,0,44	1/1:0,3:3:0,0.301763,0.698237:95,9,0	0/0:15,0:15:0.999965,3.5e-05,0:0,45,316	0/0:5,0:5:0.96511,0.03489,0:0,15,171	0/1:3,4:7:0,1,0:116,0,83	0/1:1,3:4:0,0.999633,0.000367:97,0,29	1/1:0,2:2:0,0.463624,0.536375:68,6,0	1/1:0,5:5:0,0.097508,0.902492:163,15,0	0/0:14,0:14:0.999929,7.1e-05,0:0,42,293	0/0:45,0:45:1,0,0:0,135,413	0/0:22,0:22:1,0,0:0,66,374	0/1:15,59:74:0,1,0:331,0,147	0/0:1,0:1:0.633522,0.366457,2.1e-05:0,3,40
chr7	4706132	chr7_4706132_G_T	G	T	.	PASS	AF=0.166667;DP=139;NS=12;AN=24;MAF=0.166667;AC=4;AC_Het=4;AC_Hom=0;AC_Hemi=0;HWE=1	GT:AD:DP:GP:PL	./.:0,0:0:0.678834,0.29016,0.031006:0,0,0	0/1:6,1:7:0.086433,0.913567,0:14,0,142	0/1:11,2:13:0.021756,0.978244,0:20,0,170	0/1:12,4:16:1e-06,0.999999,0:65,0,204	0/1:6,1:7:0.086433,0.913567,0:14,0,161	0/0:2,0:2:0.903459,0.096541,0:0,6,71	0/0:1,0:1:0.823909,0.176083,8e-06:0,3,37	0/0:3,0:3:0.949281,0.050719,0:0,9,91	0/0:10,0:10:0.999583,0.000417,0:0,30,234	0/0:32,2:34:0.999955,4.5e-05,0:0,40,316	0/0:11,0:11:0.999791,0.000209,0:0,33,256	0/0:30,2:32:0.999873,0.000127,0:0,35,285	0/0:2,0:2:0.903459,0.096541,0:0,6,70
chr7	4721711	chr7_4721711_T_A	T	A	.	PASS	AF=0.125;DP=131;NS=12;AN=24;MAF=0.125;AC=3;AC_Het=3;AC_Hom=0;AC_Hemi=0;HWE=1	GT:AD:DP:GP:PL	0/0:2,0:2:0.920652,0.079348,0:0,6,69	0/1:2,2:4:2e-06,0.999998,0:62,0,57	0/0:8,0:8:0.998655,0.001345,0:0,24,201	0/1:9,3:12:8e-06,0.999992,0:56,0,147	0/0:5,0:5:0.989342,0.010658,0:0,15,151	0/0:2,0:2:0.920652,0.079348,0:0,6,64	./.:0,0:0:0.727555,0.250827,0.021618:0,0,0	0/0:1,0:1:0.852958,0.147029,1.3e-05:0,3,33	0/0:13,1:14:0.974065,0.025935,0:0,11,208	0/1:39,5:44:0.105235,0.894765,0:14,0,285	0/0:13,1:14:0.856703,0.143297,0:0,3,221	0/0:23,0:23:1,0,0:0,69,343	0/0:1,0:1:0.852958,0.147029,1.3e-05:0,3,33
chr7	4721713	chr7_4721713_T_G	T	G	.	PASS	AF=0.25;DP=149;NS=12;AN=24;MAF=0.25;AC=6;AC_Het=6;AC_Hom=0;AC_Hemi=0;HWE=0.529258	GT:AD:DP:GP:PL	0/1:3,1:4:0.010544,0.989456,0:21,0,91	0/0:4,0:4:0.955113,0.044887,0:0,12,120	0/0:10,0:10:0.999266,0.000734,0:0,30,246	0/1:11,2:13:0.000967,0.999033,0:31,0,212	0/1:4,1:5:0.020862,0.979138,0:18,0,118	0/1:2,1:3:0.001337,0.998662,1e-06:30,0,55	./.:0,0:0:0.528166,0.397169,0.074665:0,0,0	0/1:0,1:1:0.000611,0.726305,0.273084:35,3,0	0/0:17,0:17:0.999994,6e-06,0:0,51,273	0/0:47,3:50:0.999998,2e-06,0:0,57,336	0/0:17,0:17:0.999994,6e-06,0:0,51,323	0/1:20,4:24:5e-06,0.999995,0:54,0,295	0/0:1,0:1:0.726603,0.273192,0.000205:0,3,27
chr7	4721728	chr7_4721728_G_T	G	T	.	PASS	AF=0.375;DP=127;NS=12;AN=24;MAF=0.375;AC=9;AC_Het=7;AC_Hom=2;AC_Hemi=0;HWE=0.592947	GT:AD:DP:GP:PL	0/0:4,0:4:0.929449,0.070551,0:0,12,118	1/1:0,2:2:1e-06,0.451554,0.548445:64,6,0	0/1:8,2:10:0.000248,0.999752,0:35,0,156	0/1:2,5:7:0,0.999998,2e-06:103,0,52	0/1:1,3:4:0,0.999231,0.000769:76,0,26	0/0:2,0:2:0.767087,0.232913,0:0,6,71	0/0:1,0:1:0.62206,0.377758,0.000182:0,3,31	./.:0,0:0:0.387097,0.470149,0.142755:0,0,0	0/1:15,2:17:0.083651,0.916349,0:10,0,236	0/1:37,5:42:0.311907,0.688093,0:3,0,250	0/1:14,5:19:0,1,0:66,0,215	0/1:10,5:15:0,1,0:88,0,160	0/0:2,0:2:0.767087,0.232913,0:0,6,74
chr7	4722074	chr7_4722074_C_T	C	T	.	PASS	AF=0.125;DP=237;NS=12;AN=24;MAF=0.125;AC=3;AC_Het=1;AC_Hom=2;AC_Hemi=0;HWE=0.130435	GT:AD:DP:GP:PL	1/1:0,13:13:0,0.001681,0.998319:290,39,0	0/0:6,0:6:0.995491,0.004509,0:0,18,199	0/0:14,0:14:0.999982,1.8e-05,0:0,42,319	0/0:10,0:10:0.999717,0.000283,0:0,30,282	0/0:8,0:8:0.998869,0.001131,0:0,24,238	0/1:6,1:7:0.033879,0.966121,0:20,0,167	0/0:2,0:2:0.932427,0.067573,0:0,6,70	./.:0,0:0:0.762839,0.221135,0.016026:0,0,0	0/0:15,0:15:0.999991,9e-06,0:0,45,309	0/0:33,0:33:1,0,0:0,99,396	0/0:20,0:20:1,0,0:0,60,349	0/0:97,1:98:1,0,0:0,257,431	0/0:10,0:10:0.999717,0.000283,0:0,30,219
chr7	4723038	chr7_4723038_C_T	C	T	.	PASS	AF=0.461538;DP=255;NS=13;AN=26;MAF=0.461538;AC=12;AC_Het=8;AC_Hom=4;AC_Hemi=0;HWE=0.601992	GT:AD:DP:GP:PL	0/0:14,0:14:0.999886,0.000114,0:0,42,286	0/1:2,8:10:0,0.999989,1.1e-05:202,0,46	0/0:19,0:19:0.999996,4e-06,0:0,57,360	0/1:6,9:15:0,1,0:216,0,159	0/0:14,1:15:0.582289,0.417711,0:0,4,286	0/1:1,6:7:0,0.995279,0.004721:165,0,20	0/1:1,9:10:0,0.807147,0.192853:224,0,3	1/1:0,5:5:0,0.06277,0.93723:169,15,0	0/1:7,7:14:0,1,0:182,0,173	0/1:19,22:41:0,1,0:325,0,299	0/1:15,5:20:0,1,0:101,0,296	0/1:29,44:73:0,1,0:345,0,301	1/1:0,10:10:0,0.002088,0.997912:276,30,0
chr7	4734235	chr7_4734235_T_A	T	A	.	PASS	AF=0.416667;DP=223;NS=12;AN=24;MAF=0.416667;AC=10;AC_Het=10;AC_Hom=0;AC_Hemi=0;HWE=0.063131	GT:AD:DP:GP:PL	./.:0,0:0:0.275631,0.498749,0.22562:0,0,0	0/1:6,1:7:0.02186,0.97814,0:14,0,169	0/0:24,0:24:1,0,0:0,72,382	0/1:7,5:12:0,1,0:126,0,148	0/1:6,3:9:0,1,0:85,0,151	0/1:2,1:3:0.001396,0.998603,1e-06:26,0,56	0/1:0,1:1:7.3e-05,0.524965,0.474962:39,3,0	0/0:1,0:1:0.524985,0.474972,4.3e-05:0,3,40	0/1:19,3:22:3.7e-05,0.999963,0:42,0,298	0/1:35,8:43:0,1,0:98,0,347	0/1:23,3:26:0.001494,0.998506,0:26,0,333	0/1:35,39:74:0,1,0:353,0,339	0/1:0,1:1:0.000183,0.524907,0.47491:35,3,0
chr7	4734237	chr7_4734237_T_A	T	A	.	PASS	AF=0.125;DP=223;NS=12;AN=24;MAF=0.125;AC=3;AC_Het=3;AC_Hom=0;AC_Hemi=0;HWE=1	GT:AD:DP:GP:PL	./.:0,0:0:0.730197,0.248637,0.021166:0,0,0	0/1:6,1:7:0.106157,0.893843,0:14,0,168	0/0:22,2:24:0.86063,0.13937,0:0,3,321	0/0:11,1:12:0.705681,0.294319,0:1,0,236	0/1:8,1:9:0.273961,0.726039,0:9,0,199	0/1:1,2:3:7e-06,0.999778,0.000215:56,0,26	0/0:1,0:1:0.854514,0.145483,3e-06:0,3,39	0/0:1,0:1:0.854513,0.145482,5e-06:0,3,37	0/0:24,0:24:1,0,0:0,72,374	0/0:42,0:42:1,0,0:0,126,420	0/0:25,0:25:1,0,0:0,75,400	0/0:66,8:74:0.998582,0.001418,0:0,24,328	0/0:1,0:1:0.854515,0.145483,2e-06:0,3,40
chr7	4738403	chr7_4738403_G_C	G	C	.	PASS	AF=0.307692;DP=283;NS=13;AN=26;MAF=0.307692;AC=8;AC_Het=4;AC_Hom=4;AC_Hemi=0;HWE=0.507918	GT:AD:DP:GP:PL	0/0:24,0:24:1,0,0:0,72,354	0/0:10,0:10:0.999197,0.000803,0:0,30,258	0/0:21,0:21:1,0,0:0,63,361	0/0:22,0:22:1,0,0:0,66,377	0/0:18,0:18:0.999997,3e-06,0:0,54,347	0/0:4,0:4:0.951051,0.048949,0:0,12,129	1/1:0,4:4:0,0.232874,0.767126:141,12,0	0/1:2,1:3:0.000771,0.999229,0:32,0,61	0/1:7,4:11:0,1,0:104,0,168	0/1:17,27:44:0,1,0:307,0,243	0/1:8,7:15:0,1,0:163,0,190	0/0:63,0:63:1,0,0:0,190,384	1/1:0,4:4:0,0.232874,0.767126:131,12,0
chr7	4738977	chr7_4738977_T_A	T	A	.	PASS	AF=0.115385;DP=211;NS=13;AN=26;MAF=0.115385;AC=3;AC_Het=3;AC_Hom=0;AC_Hemi=0;HWE=1	GT:AD:DP:GP:PL	0/0:1,0:1:0.820368,0.179628,4e-06:0,3,40	0/0:1,0:1:0.820368,0.179628,3e-06:0,3,41	0/0:27,1:28:0.999987,1.3e-05,0:0,45,374	0/0:17,0:17:0.999997,3e-06,0:0,51,338	0/0:7,1:8:0.875675,0.124325,0:0,5,188	0/0:1,0:1:0.820368,0.179628,3e-06:0,3,41	0/1:0,3:3:0,0.533085,0.466915:104,9,0	0/0:1,0:1:0.820368,0.179628,4e-06:0,3,40	0/1:17,3:20:5.3e-05,0.999947,0:46,0,286	0/0:33,3:36:0.665964,0.334036,0:1,0,328	0/1:20,5:25:0,1,0:90,0,318	0/0:66,0:66:1,0,0:0,199,441	0/0:4,0:4:0.97336,0.02664,0:0,12,116
chr7	4739535	chr7_4739535_T_C	T	C	.	PASS	AF=0.458333;DP=218;NS=12;AN=24;MAF=0.458333;AC=11;AC_Het=3;AC_Hom=8;AC_Hemi=0;HWE=0.103129	GT:AD:DP:GP:PL	1/1:0,15:15:0,7.1e-05,0.999929:313,45,0	1/1:0,2:2:0,0.368254,0.631746:67,6,0	0/0:26,0:26:1,0,0:0,78,404	0/0:8,0:8:0.993344,0.006656,0:0,24,223	0/1:6,5:11:0,1,0:120,0,160	1/1:0,7:7:0,0.017889,0.982111:193,21,0	0/1:2,1:3:0.000466,0.999534,0:31,0,63	./.:0,0:0:0.289753,0.497068,0.213178:0,0,0	0/0:22,0:22:1,0,0:0,66,371	0/0:41,0:41:1,0,0:0,123,416	0/0:24,0:24:1,0,0:0,72,384	1/1:0,58:58:0,0,1:421,175,0	0/1:0,1:1:0.000396,0.538072,0.461532:32,3,0
chr7	4739583	chr7_4739583_G_A	G	A	.	PASS	AF=0.461538;DP=231;NS=13;AN=26;MAF=0.461538;AC=12;AC_Het=6;AC_Hom=6;AC_Hemi=0;HWE=1	GT:AD:DP:GP:PL	0/0:25,0:25:1,0,0:0,75,356	1/1:0,3:3:0,0.222167,0.777833:105,9,0	0/0:19,0:19:0.999997,3e-06,0:0,57,348	0/0:15,0:15:0.999947,5.3e-05,0:0,45,314	0/1:7,2:9:1e-05,0.99999,0:47,0,194	1/1:0,5:5:0,0.066646,0.933354:139,15,0	0/0:3,0:3:0.820473,0.179527,0:0,9,115	0/1:0,1:1:6.1e-05,0.533225,0.466714:40,3,0	0/1:16,5:21:0,1,0:95,0,302	0/1:25,13:38:0,1,0:202,0,333	0/1:17,8:25:0,1,0:154,0,287	0/1:39,25:64:0,1,0:301,0,350	1/1:0,3:3:0,0.222167,0.777833:99,9,0
chr7	4742673	chr7_4742673_G_A	G	A	.	PASS	AF=0.454545;DP=115;NS=11;AN=22;MAF=0.454545;AC=10;AC_Het=6;AC_Hom=4;AC_Hemi=0;HWE=1	GT:AD:DP:GP:PL	1/1:0,8:8:0,0.007798,0.992202:199,24,0	./.:0,0:0:0.251514,0.499995,0.248491:0,0,0	1/1:0,10:10:0,0.001961,0.998039:211,30,0	0/1:8,5:13:0,1,0:92,0,196	0/0:12,0:12:0.999515,0.000485,0:0,36,249	0/1:2,1:3:0.007948,0.991805,0.000247:18,0,33	./.:0,0:0:0.251514,0.499995,0.248491:0,0,0	0/1:0,1:1:0.000101,0.501459,0.49844:37,3,0	0/0:13,0:13:0.999757,0.000243,0:0,39,312	0/1:17,5:22:0,1,0:73,0,298	0/1:12,2:14:0.012602,0.987398,0:16,0,270	0/0:18,0:18:0.999992,8e-06,0:0,54,247	0/1:0,1:1:0.000504,0.501256,0.498239:30,3,0
chr7	4743627	chr7_4743627_A_T	A	T	.	PASS	AF=0.375;DP=99;NS=12;AN=24;MAF=0.375;AC=9;AC_Het=3;AC_Hom=6;AC_Hemi=0;HWE=0.205277	GT:AD:DP:GP:PL	1/1:0,7:7:0,0.02439,0.97561:220,21,0	1/1:0,2:2:0,0.444451,0.555549:68,6,0	0/0:18,0:18:0.999995,5e-06,0:0,54,355	0/0:10,0:10:0.998781,0.001219,0:0,30,257	0/0:2,0:2:0.761916,0.238084,1e-06:0,6,58	0/0:1,0:1:0.615338,0.384566,9.6e-05:0,3,34	0/0:3,0:3:0.864873,0.135127,0:0,9,103	./.:0,0:0:0.378711,0.473368,0.147921:0,0,0	1/1:0,2:2:0,0.444451,0.555549:70,6,0	0/1:3,7:10:0,1,0:171,0,69	0/1:2,6:8:0,0.999996,4e-06:150,0,49	0/1:18,17:35:0,1,0:282,0,267	0/0:1,0:1:0.615385,0.384596,1.9e-05:0,3,41
chr7	4743706	chr7_4743706_C_T	C	T	.	PASS	AF=0.461538;DP=226;NS=13;AN=26;MAF=0.461538;AC=12;AC_Het=6;AC_Hom=6;AC_Hemi=0;HWE=1	GT:AD:DP:GP:PL	0/0:21,0:21:0.999999,1e-06,0:0,63,332	1/1:0,3:3:0,0.232682,0.767318:103,9,0	0/1:13,15:28:0,1,0:265,0,230	0/0:22,0:22:1,0,0:0,66,362	0/0:7,0:7:0.987283,0.012717,0:0,21,215	0/1:2,2:4:0,0.999999,0:70,0,59	1/1:0,4:4:0,0.131657,0.868343:137,12,0	0/0:3,0:3:0.829121,0.170879,0:0,9,94	0/1:7,7:14:0,1,0:171,0,161	0/1:13,12:25:0,1,0:238,0,193	0/1:6,8:14:0,1,0:195,0,119	0/1:35,29:64:0,1,0:313,0,261	1/1:0,5:5:0,0.070467,0.929533:159,15,0
chr7	4743892	chr7_4743892_C_A	C	A	.	PASS	AF=0.333333;DP=238;NS=12;AN=24;MAF=0.333333;AC=8;AC_Het=4;AC_Hom=4;AC_Hemi=0;HWE=0.517566	GT:AD:DP:GP:PL	0/0:29,0:29:1,0,0:0,87,404	./.:0,0:0:0.429216,0.451859,0.118924:0,0,0	0/0:24,0:24:1,0,0:0,72,377	0/0:19,0:19:0.999998,2e-06,0:0,57,296	0/1:2,4:6:0,1,0:119,0,61	1/1:0,4:4:0,0.191896,0.808104:126,12,0	0/0:4,0:4:0.938267,0.061733,0:0,12,135	0/0:1,0:1:0.655118,0.344836,4.6e-05:0,3,36	0/1:8,5:13:0,1,0:122,0,150	0/1:12,7:19:0,1,0:148,0,224	0/1:9,7:16:0,1,0:168,0,181	1/1:1,97:98:0,0,1:447,275,0	0/0:4,0:4:0.938267,0.061733,0:0,12,125
chr7	4744252	chr7_4744252_C_T	C	T	.	PASS	AF=0.153846;DP=238;NS=13;AN=26;MAF=0.153846;AC=4;AC_Het=4;AC_Hom=0;AC_Hemi=0;HWE=1	GT:AD:DP:GP:PL	0/0:25,0:25:1,0,0:0,75,384	0/1:0,3:3:0,0.537886,0.462114:101,9,0	0/0:22,0:22:1,0,0:0,66,376	0/0:19,0:19:0.999999,1e-06,0:0,57,332	0/0:10,0:10:0.999581,0.000419,0:0,30,262	0/0:3,0:3:0.949043,0.050957,0:0,9,99	0/0:4,0:4:0.973856,0.026144,0:0,12,125	0/0:4,0:4:0.973856,0.026144,0:0,12,137	0/0:8,1:9:0.702332,0.297668,0:0,0,221	0/1:36,4:40:0.267371,0.732629,0:8,0,336	0/1:11,3:14:1e-06,0.999999,0:64,0,252	0/1:53,23:76:0,1,0:186,0,352	0/0:9,0:9:0.999162,0.000838,0:0,27,241
chr7	4745475	chr7_4745475_A_T	A	T	.	PASS	AF=0.5;DP=127;NS=11;AN=22;MAF=0.5;AC=11;AC_Het=3;AC_Hom=8;AC_Hemi=0;HWE=0.221583	GT:AD:DP:GP:PL	1/1:0,20:20:0,2e-06,0.999998:344,60,0	./.:0,0:0:0.251254,0.499997,0.24875:0,0,0	0/1:10,3:13:0,1,0:69,0,232	0/0:6,0:6:0.969845,0.030155,0:0,18,188	0/1:7,4:11:0,1,0:113,0,185	0/1:0,1:1:6.3e-05,0.501218,0.498719:39,3,0	1/1:0,2:2:0,0.334443,0.665557:80,6,0	1/1:0,2:2:0,0.334443,0.665557:71,6,0	0/0:10,0:10:0.998061,0.001939,0:0,30,264	0/0:26,0:26:1,0,0:0,78,314	0/0:4,0:4:0.889386,0.110614,0:0,12,124	1/1:0,32:32:0,0,1:376,96,0	./.:0,0:0:0.251254,0.499997,0.24875:0,0,0
chr7	4745726	chr7_4745726_A_G	A	G	.	PASS	AF=0.409091;DP=195;NS=11;AN=22;MAF=0.409091;AC=9;AC_Het=3;AC_Hom=6;AC_Hemi=0;HWE=0.214507	GT:AD:DP:GP:PL	1/1:0,17:17:0,2.1e-05,0.999979:334,51,0	./.:0,0:0:0.341691,0.485705,0.172604:0,0,0	0/1:14,10:24:0,1,0:202,0,290	0/0:8,0:8:0.994478,0.005522,0:0,24,220	0/1:6,3:9:0,1,0:82,0,169	1/1:0,3:3:0,0.260212,0.739788:114,9,0	0/0:1,0:1:0.584528,0.415442,3e-05:0,3,40	./.:0,0:0:0.341691,0.485705,0.172604:0,0,0	0/1:9,1:10:0.102413,0.897587,0:8,0,204	0/0:38,0:38:1,0,0:0,114,436	0/0:14,0:14:0.999913,8.7e-05,0:0,42,325	1/1:0,67:67:0,0,1:400,202,0	0/0:4,0:4:0.918409,0.081591,0:0,12,107
chr7	4745754	chr7_4745754_A_G	A	G	.	PASS	AF=0.181818;DP=197;NS=11;AN=22;MAF=0.181818;AC=4;AC_Het=2;AC_Hom=2;AC_Hemi=0;HWE=0.278196	GT:AD:DP:GP:PL	1/1:0,15:15:0,0.000229,0.999771:319,45,0	./.:0,0:0:0.623921,0.331932,0.044148:0,0,0	0/0:21,0:21:1,0,0:0,63,378	0/0:8,0:8:0.997926,0.002074,0:0,24,236	0/0:11,0:11:0.99974,0.00026,0:0,33,286	0/0:3,0:3:0.937647,0.062353,0:0,9,114	0/1:0,1:1:0.000297,0.789651,0.210053:40,3,0	./.:0,0:0:0.623921,0.331932,0.044148:0,0,0	0/0:9,0:9:0.998962,0.001038,0:0,27,225	0/0:43,0:43:1,0,0:0,129,433	0/0:16,0:16:0.999992,8e-06,0:0,48,337	0/0:68,0:68:1,0,0:0,205,393	0/1:0,2:2:6e-06,0.65273,0.347264:59,6,0
chr7	4747158	chr7_4747158_G_A	G	A	.	PASS	AF=0.166667;DP=175;NS=12;AN=24;MAF=0.166667;AC=4;AC_Het=4;AC_Hom=0;AC_Hemi=0;HWE=1	GT:AD:DP:GP:PL	0/0:19,0:19:0.999999,1e-06,0:0,57,316	0/0:3,0:3:0.94701,0.05299,0:0,9,93	0/1:14,7:21:0,1,0:144,0,256	0/0:8,0:8:0.998255,0.001745,0:0,24,234	0/1:5,2:7:0.031525,0.968475,0:18,0,139	0/1:2,1:3:0.001417,0.998582,0:32,0,62	./.:0,0:0:0.667667,0.298884,0.033449:0,0,0	0/0:1,0:1:0.817107,0.182889,4e-06:0,3,40	0/0:8,0:8:0.998255,0.001745,0:0,24,185	0/0:30,0:30:1,0,0:0,90,384	0/0:13,0:13:0.999945,5.5e-05,0:0,39,302	0/1:37,24:61:0,1,0:279,0,328	0/0:1,0:1:0.8171,0.182887,1.3e-05:0,3,35
chr7	4747464	chr7_4747464_A_T	A	T	.	PASS	AF=0.307692;DP=227;NS=13;AN=26;MAF=0.307692;AC=8;AC_Het=8;AC_Hom=0;AC_Hemi=0;HWE=0.244302	GT:AD:DP:GP:PL	0/0:9,0:9:0.998305,0.001695,0:0,27,141	0/1:1,2:3:4.1e-05,0.999821,0.000138:44,0,32	0/0:20,0:20:0.999999,1e-06,0:0,60,360	0/1:4,3:7:0,1,0:80,0,115	0/0:12,0:12:0.999788,0.000212,0:0,36,288	0/1:7,1:8:0.05545,0.94455,0:13,0,199	0/1:1,2:3:0.000323,0.998807,0.00087:36,0,24	0/1:1,1:2:0.035116,0.964817,6.7e-05:15,0,35	0/1:12,3:15:9.3e-05,0.999907,0:41,0,264	0/0:43,1:44:1,0,0:0,95,394	0/1:11,1:12:0.320118,0.679882,0:4,0,242	0/0:78,1:79:1,0,0:0,200,437	0/1:0,1:1:0.012574,0.688216,0.29921:21,3,0
chr7	4747667	chr7_4747667_A_G	A	G	.	PASS	AF=0.318182;DP=156;NS=11;AN=22;MAF=0.318182;AC=7;AC_Het=3;AC_Hom=4;AC_Hemi=0;HWE=0.232198	GT:AD:DP:GP:PL	0/0:22,0:22:1,0,0:0,66,334	1/1:0,3:3:0,0.384862,0.615138:100,9,0	0/0:20,0:20:0.999999,1e-06,0:0,60,349	0/1:8,1:9:0.242698,0.757302,0:6,0,191	0/1:3,4:7:0,1,0:90,0,90	1/1:0,3:3:0,0.384862,0.615138:95,9,0	0/0:1,0:1:0.714465,0.285478,5.7e-05:0,3,33	./.:0,0:0:0.510516,0.407976,0.081508:0,0,0	0/0:9,0:9:0.998442,0.001558,0:0,27,248	0/0:20,0:20:0.999999,1e-06,0:0,60,321	0/0:7,0:7:0.993796,0.006204,0:0,21,198	0/1:23,32:55:0,1,0:307,0,210	./.:0,0:0:0.510516,0.407976,0.081508:0,0,0
chr7	4748158	chr7_4748158_T_A	T	A	.	PASS	AF=0.269231;DP=215;NS=13;AN=26;MAF=0.269231;AC=7;AC_Het=7;AC_Hom=0;AC_Hemi=0;HWE=0.49913	GT:AD:DP:GP:PL	0/0:23,3:26:0.698742,0.301258,0:0,2,197	0/0:6,0:6:0.990025,0.009975,0:0,18,131	0/0:18,0:18:0.999998,2e-06,0:0,54,218	0/1:6,1:7:0.282476,0.717524,0:6,0,98	0/1:13,2:15:0.025076,0.974924,0:18,0,203	0/1:5,2:7:0.00196,0.99804,0:29,0,118	0/0:6,0:6:0.990025,0.009975,0:0,18,144	0/1:2,1:3:0.072164,0.927794,4.2e-05:13,0,36	0/1:5,1:6:0.281192,0.718808,0:6,0,111	0/1:9,2:11:0.037729,0.962271,0:16,0,170	0/0:9,0:9:0.998742,0.001258,0:0,27,218	0/0:89,5:94:1,0,0:0,173,329	0/1:6,1:7:0.282476,0.717524,0:6,0,106
chr7	4748182	chr7_4748182_C_A	C	A	.	PASS	AF=0.307692;DP=164;NS=13;AN=26;MAF=0.307692;AC=8;AC_Het=6;AC_Hom=2;AC_Hemi=0;HWE=1	GT:AD:DP:GP:PL	1/1:0,9:9:0,0.009753,0.990247:190,27,0	0/0:3,0:3:0.909802,0.090198,0:0,9,83	0/0:16,0:16:0.999988,1.2e-05,0:0,48,238	0/1:4,1:5:0.07423,0.92577,0:12,0,82	0/0:10,1:11:0.836101,0.163899,0:0,6,184	0/1:4,2:6:0.0008,0.9992,0:32,0,114	0/0:4,0:4:0.952772,0.047228,0:0,12,120	0/1:2,1:3:0.059477,0.940471,5.2e-05:13,0,36	0/1:6,1:7:0.388335,0.611665,0:3,0,132	0/1:6,1:7:0.335788,0.664212,0:4,0,126	0/0:5,0:5:0.975815,0.024185,0:0,15,150	0/0:82,1:83:1,0,0:0,224,363	0/1:4,1:5:0.07423,0.92577,0:12,0,90
chr7	4748478	chr7_4748478_T_C	T	C	.	PASS	AF=0.25;DP=156;NS=12;AN=24;MAF=0.25;AC=6;AC_Het=6;AC_Hom=0;AC_Hemi=0;HWE=0.529258	GT:AD:DP:GP:PL	0/1:13,4:17:0.000167,0.999833,0:39,0,202	0/0:3,0:3:0.91326,0.08674,0:0,9,77	0/0:9,1:10:0.727151,0.272849,0:0,3,162	0/1:2,1:3:0.020535,0.979462,3e-06:18,0,48	0/1:4,1:5:0.077231,0.922769,0:12,0,89	0/1:3,1:4:0.040205,0.959795,0:15,0,72	./.:0,0:0:0.525157,0.39904,0.075802:0,0,0	0/0:3,0:3:0.91326,0.08674,0:0,9,81	0/0:5,0:5:0.976806,0.023194,0:0,15,142	0/1:14,4:18:2.9e-05,0.999971,0:47,0,246	0/0:7,0:7:0.994099,0.005901,0:0,21,182	0/0:80,0:80:1,0,0:0,241,390	0/1:0,1:1:0.003791,0.721928,0.27428:27,3,0
chr7	4749570	chr7_4749570_A_G	A	G	.	PASS	AF=0.333333;DP=266;NS=12;AN=24;MAF=0.333333;AC=8;AC_Het=4;AC_Hom=4;AC_Hemi=0;HWE=0.517566	GT:AD:DP:GP:PL	0/0:39,0:39:1,0,0:0,117,402	0/0:4,0:4:0.944427,0.055573,0:0,12,144	0/0:24,0:24:1,0,0:0,72,378	0/0:7,0:7:0.992698,0.007302,0:0,21,203	0/0:13,0:13:0.999885,0.000115,0:0,39,315	0/0:6,0:6:0.985503,0.014497,0:0,18,174	./.:0,0:0:0.462291,0.435258,0.102452:0,0,0	1/1:0,3:3:0,0.346849,0.653151:102,9,0	0/1:9,2:11:0.032378,0.967622,0:15,0,201	0/1:28,10:38:0,1,0:168,0,327	0/1:12,4:16:0,1,0:72,0,251	0/1:46,51:97:0,1,0:351,0,344	1/1:0,8:8:0,0.016323,0.983677:212,24,0
chr7	4750422	chr7_4750422_T_A	T	A	.	PASS	AF=0.363636;DP=85;NS=11;AN=22;MAF=0.363636;AC=8;AC_Het=2;AC_Hom=6;AC_Hemi=0;HWE=0.0588235	GT:AD:DP:GP:PL	1/1:0,16:16:0,4.7e-05,0.999953:210,48,0	0/0:2,0:2:0.755063,0.244934,3e-06:0,6,50	1/1:0,14:14:0,0.000188,0.999812:260,42,0	0/1:3,1:4:0.00155,0.99845,0:27,0,76	0/0:6,0:6:0.980129,0.019871,0:0,18,177	1/1:0,2:2:0,0.435236,0.564764:68,6,0	0/1:0,1:1:0.000148,0.606413,0.393438:38,3,0	0/0:1,0:1:0.606199,0.393292,0.000509:0,3,27	0/0:5,0:5:0.961032,0.038968,0:0,15,143	0/0:17,0:17:0.99999,1e-05,0:0,51,330	0/0:9,0:9:0.997472,0.002528,0:0,27,215	./.:0,0:0:0.367849,0.477313,0.154838:0,0,0	./.:0,0:0:0.367849,0.477313,0.154838:0,0,0
chr7	4753248	chr7_4753248_C_T	C	T	.	PASS	AF=0.5;DP=272;NS=13;AN=26;MAF=0.5;AC=13;AC_Het=3;AC_Hom=10;AC_Hemi=0;HWE=0.0892525	GT:AD:DP:GP:PL	0/1:7,4:11:0,1,0:77,0,156	1/1:0,7:7:0,0.015803,0.984197:210,21,0	0/0:22,0:22:1,0,0:0,66,357	0/0:25,0:25:1,0,0:0,75,396	0/1:8,4:12:0,1,0:105,0,170	1/1:0,4:4:0,0.113832,0.886168:140,12,0	1/1:0,8:8:0,0.007964,0.992036:220,24,0	1/1:0,4:4:0,0.113832,0.886168:146,12,0	0/0:7,0:7:0.985024,0.014976,0:0,21,203	0/0:31,0:31:1,0,0:0,93,395	0/0:13,0:13:0.999763,0.000237,0:0,39,307	1/1:7,112:119:0,0,1:369,171,0	0/1:1,8:9:0,0.941165,0.058835:205,0,9
chr7	4773721	chr7_4773721_C_T	C	T	.	PASS	AF=0.291667;DP=270;NS=12;AN=24;MAF=0.291667;AC=7;AC_Het=5;AC_Hom=2;AC_Hemi=0;HWE=1	GT:AD:DP:GP:PL	0/0:33,0:33:1,0,0:0,99,384	./.:0,0:0:0.491541,0.419118,0.089341:0,0,0	0/0:14,0:14:0.999948,5.2e-05,0:0,42,308	0/0:13,0:13:0.999896,0.000104,0:0,39,285	0/0:3,0:3:0.903686,0.096314,0:0,9,107	0/1:3,1:4:0.001488,0.998512,0:29,0,76	0/0:4,0:4:0.949407,0.050593,0:0,12,125	0/0:3,0:3:0.903686,0.096314,0:0,9,94	0/1:8,6:14:0,1,0:152,0,185	0/1:15,22:37:0,1,0:320,0,237	0/1:15,10:25:0,1,0:209,0,245	0/1:62,51:113:0,1,0:348,0,365	1/1:0,6:6:0,0.068291,0.931709:193,18,0
chr7	4781721	chr7_4781721_A_G	A	G	.	PASS	AF=0.423077;DP=151;NS=13;AN=26;MAF=0.423077;AC=11;AC_Het=7;AC_Hom=4;AC_Hemi=0;HWE=1	GT:AD:DP:GP:PL	1/1:0,15:15:0,6.1e-05,0.999939:306,45,0	0/0:1,0:1:0.501096,0.498841,6.3e-05:0,3,39	0/0:3,0:3:0.800724,0.199276,0:0,9,105	0/0:4,0:4:0.889336,0.110664,0:0,12,139	0/1:7,3:10:0,1,0:83,0,149	0/1:0,1:1:0.000159,0.501044,0.498797:35,3,0	0/0:1,0:1:0.501096,0.498841,6.3e-05:0,3,39	0/1:0,1:1:4e-05,0.501103,0.498857:41,3,0	0/1:10,2:12:0.000153,0.999847,0:35,0,218	0/1:43,10:53:0,1,0:121,0,335	0/1:17,3:20:2.6e-05,0.999974,0:43,0,292	0/1:16,12:28:0,1,0:199,0,249	1/1:0,2:2:0,0.334331,0.665669:72,6,0
chr7	4781908	chr7_4781908_A_G	A	G	.	PASS	AF=0.454545;DP=204;NS=11;AN=22;MAF=0.454545;AC=10;AC_Het=8;AC_Hom=2;AC_Hemi=0;HWE=0.256966	GT:AD:DP:GP:PL	./.:0,0:0:0.317074,0.492038,0.190887:0,0,0	0/1:1,3:4:0,0.999507,0.000493:101,0,29	0/0:30,0:30:1,0,0:0,90,409	0/0:9,0:9:0.996979,0.003021,0:0,27,260	0/1:4,5:9:0,1,0:139,0,116	0/1:1,2:3:0,0.99969,0.00031:66,0,31	0/1:4,2:6:2e-06,0.999998,0:54,0,100	1/1:0,2:2:1e-06,0.391874,0.608125:61,6,0	0/1:18,4:22:0,1,0:67,0,296	0/1:29,21:50:0,1,0:294,0,341	0/1:12,8:20:0,1,0:194,0,263	0/1:23,26:49:0,1,0:268,0,295	./.:0,0:0:0.317074,0.492038,0.190887:0,0,0
chr7	4782353	chr7_4782353_G_A	G	A	.	PASS	AF=0.153846;DP=245;NS=13;AN=26;MAF=0.153846;AC=4;AC_Het=2;AC_Hom=2;AC_Hemi=0;HWE=0.234783	GT:AD:DP:GP:PL	0/0:2,0:2:0.906094,0.093906,0:0,6,57	1/1:0,9:9:0,0.018495,0.981505:252,27,0	0/0:27,0:27:1,0,0:0,81,392	0/0:17,0:17:0.999997,3e-06,0:0,51,335	0/0:16,0:16:0.999994,6e-06,0:0,48,339	0/0:2,0:2:0.906094,0.093906,0:0,6,76	0/1:2,2:4:0,1,0:68,0,69	0/1:0,2:2:0,0.706929,0.293071:75,6,0	0/0:24,0:24:1,0,0:0,72,385	0/0:58,0:58:1,0,0:0,175,429	0/0:27,0:27:1,0,0:0,81,412	0/0:49,0:49:1,0,0:0,148,387	0/0:8,0:8:0.998383,0.001617,0:0,24,218
chr7	4782439	chr7_4782439_G_A	G	A	.	PASS	AF=0.375;DP=158;NS=12;AN=24;MAF=0.375;AC=9;AC_Het=3;AC_Hom=6;AC_Hemi=0;HWE=0.205277	GT:AD:DP:GP:PL	./.:0,0:0:0.399141,0.46527,0.135589:0,0,0	0/1:0,1:1:0.000543,0.631431,0.368026:33,3,0	1/1:0,18:18:0,1.3e-05,0.999987:338,54,0	0/1:3,5:8:0,1,0:124,0,66	0/0:9,0:9:0.997729,0.002271,0:0,27,225	0/0:4,0:4:0.932095,0.067905,0:0,12,139	0/1:2,2:4:1e-06,0.999992,7e-06:58,0,46	1/1:0,3:3:0,0.300173,0.699827:100,9,0	0/0:23,0:23:1,0,0:0,69,375	0/0:47,0:47:1,0,0:0,141,410	0/0:14,0:14:0.999929,7.1e-05,0:0,42,289	0/0:24,0:24:1,0,0:0,72,365	1/1:0,3:3:0,0.300173,0.699827:92,9,0
chr7	4782579	chr7_4782579_T_A	T	A	.	PASS	AF=0.5;DP=196;NS=12;AN=24;MAF=0.5;AC=12;AC_Het=4;AC_Hom=8;AC_Hemi=0;HWE=0.281462	GT:AD:DP:GP:PL	1/1:0,4:4:0,0.114076,0.885924:111,12,0	1/1:0,9:9:0,0.004008,0.995992:234,27,0	0/1:15,9:24:0,1,0:195,0,267	0/0:14,0:14:0.999882,0.000118,0:0,42,292	0/1:5,5:10:0,1,0:127,0,121	0/1:1,1:2:0.000164,0.999449,0.000387:35,0,31	0/1:2,3:5:0,0.999999,1e-06:94,0,56	./.:0,0:0:0.257481,0.49989,0.242629:0,0,0	0/0:20,0:20:0.999998,2e-06,0:0,60,327	0/0:37,0:37:1,0,0:0,111,402	0/0:22,0:22:1,0,0:0,66,348	1/1:0,44:44:0,0,1:424,132,0	1/1:0,5:5:0,0.060487,0.939513:160,15,0
chr7	4784079	chr7_4784079_G_A	G	A	.	PASS	AF=0.208333;DP=82;NS=12;AN=24;MAF=0.208333;AC=5;AC_Het=5;AC_Hom=0;AC_Hemi=0;HWE=1	GT:AD:DP:GP:PL	0/0:8,1:9:0.894224,0.105776,0:0,7,133	0/0:3,0:3:0.932186,0.067814,0:0,9,77	0/1:2,1:3:0.004326,0.995616,5.8e-05:26,0,34	./.:0,0:0:0.599997,0.349196,0.050808:0,0,0	0/1:3,1:4:0.120302,0.879695,3e-06:11,0,46	0/0:3,0:3:0.932186,0.067814,0:0,9,68	0/0:5,0:5:0.982138,0.017862,0:0,15,93	0/1:1,1:2:0.06387,0.93397,0.00216:14,0,18	0/0:1,0:1:0.774591,0.225402,7e-06:0,3,40	0/0:7,0:7:0.995474,0.004526,0:0,21,168	0/0:2,0:2:0.872984,0.127016,0:0,6,63	0/1:33,7:40:0.014758,0.985242,0:21,0,156	0/1:2,1:3:0.00544,0.994551,8e-06:25,0,42
chr7	4786552	chr7_4786552_C_T	C	T	.	PASS	AF=0.230769;DP=231;NS=13;AN=26;MAF=0.230769;AC=6;AC_Het=6;AC_Hom=0;AC_Hemi=0;HWE=1	GT:AD:DP:GP:PL	0/0:17,0:17:0.999995,5e-06,0:0,51,196	0/0:9,0:9:0.998729,0.001271,0:0,27,202	0/1:16,5:21:0,1,0:82,0,218	0/1:5,3:8:1e-06,0.999999,0:64,0,137	0/1:12,3:15:7.6e-05,0.999924,0:43,0,210	0/0:1,0:1:0.754264,0.245716,2e-05:0,3,36	0/0:5,0:5:0.980046,0.019954,0:0,15,112	0/0:2,0:2:0.859932,0.140068,0:0,6,70	0/0:12,0:12:0.999841,0.000159,0:0,36,273	0/1:18,2:20:0.13826,0.86174,0:10,0,280	0/1:8,1:9:0.164719,0.835281,0:9,0,196	0/1:74,24:98:0,1,0:141,0,322	0/0:13,1:14:0.715362,0.284638,0:0,2,228
chr7	4786698	chr7_4786698_C_T	C	T	.	PASS	AF=0.192308;DP=234;NS=13;AN=26;MAF=0.192308;AC=5;AC_Het=5;AC_Hom=0;AC_Hemi=0;HWE=1	GT:AD:DP:GP:PL	0/0:3,0:3:0.949121,0.050879,0:0,9,102	0/0:13,0:13:0.999948,5.2e-05,0:0,39,291	0/0:4,0:4:0.973897,0.026103,0:0,12,116	0/0:4,0:4:0.973897,0.026103,0:0,12,129	0/0:15,0:15:0.999987,1.3e-05,0:0,45,308	0/0:7,0:7:0.996661,0.003339,0:0,21,139	0/1:9,1:10:0.192688,0.807312,0:10,0,167	0/1:3,2:5:3e-06,0.999997,0:59,0,72	0/1:3,1:4:0.268754,0.731246,0:8,0,78	0/0:6,0:6:0.993344,0.006656,0:0,18,181	0/0:4,0:4:0.973897,0.026103,0:0,12,109	0/1:120,22:142:0.086638,0.913362,0:14,0,262	0/1:8,2:10:0.000366,0.999634,0:38,0,170
chr7	4786973	chr7_4786973_G_A	G	A	.	PASS	AF=0.115385;DP=138;NS=13;AN=26;MAF=0.115385;AC=3;AC_Het=3;AC_Hom=0;AC_Hemi=0;HWE=1	GT:AD:DP:GP:PL	0/1:6,1:7:0.084551,0.915449,0:16,0,93	0/0:5,0:5:0.991438,0.008562,0:0,15,126	0/0:16,0:16:0.999996,4e-06,0:0,48,199	0/0:4,0:4:0.983021,0.016979,0:0,12,130	0/1:7,4:11:0,1,0:83,0,146	0/0:2,0:2:0.935375,0.064625,0:0,6,66	0/0:2,0:2:0.935374,0.064625,1e-06:0,6,42	0/0:2,0:2:0.935375,0.064625,0:0,6,71	0/0:5,0:5:0.991438,0.008562,0:0,15,151	0/0:10,0:10:0.99973,0.00027,0:0,30,210	0/0:5,0:5:0.991438,0.008562,0:0,15,157	0/1:48,15:63:0,1,0:127,0,196	0/0:6,0:6:0.995701,0.004299,0:0,18,120
chr7	4787369	chr7_4787369_T_C	T	C	.	PASS	AF=0.166667;DP=127;NS=12;AN=24;MAF=0.166667;AC=4;AC_Het=4;AC_Hom=0;AC_Hemi=0;HWE=1	GT:AD:DP:GP:PL	0/0:14,0:14:0.999971,2.9e-05,0:0,42,200	0/0:3,0:3:0.943323,0.056677,0:0,9,98	0/1:3,4:7:0,1,0:104,0,82	0/1:2,4:6:0,0.999999,1e-06:110,0,51	0/0:7,0:7:0.996259,0.003741,0:0,21,188	0/0:5,0:5:0.985202,0.014798,0:0,15,139	0/1:0,2:2:0,0.675364,0.324636:76,6,0	./.:0,0:0:0.65001,0.312444,0.037546:0,0,0	0/0:3,0:3:0.943323,0.056677,0:0,9,101	0/0:12,0:12:0.999883,0.000117,0:0,36,264	0/0:18,0:18:0.999998,2e-06,0:0,54,348	0/1:36,13:49:0,1,0:113,0,160	0/0:1,0:1:0.806231,0.193766,4e-06:0,3,41
chr7	4788275	chr7_4788275_A_T	A	T	.	PASS	AF=0.346154;DP=135;NS=13;AN=26;MAF=0.346154;AC=9;AC_Het=5;AC_Hom=4;AC_Hemi=0;HWE=0.578215	GT:AD:DP:GP:PL	0/0:4,0:4:0.937582,0.062418,0:0,12,87	1/1:0,4:4:0,0.190079,0.809921:122,12,0	0/0:11,0:11:0.99948,0.00052,0:0,33,258	0/0:8,0:8:0.995857,0.004143,0:0,24,218	0/1:2,1:3:0.00075,0.99925,0:31,0,70	1/1:0,4:4:0,0.190079,0.809921:112,12,0	0/1:2,3:5:0,0.999998,2e-06:71,0,51	0/1:1,1:2:0.000595,0.999193,0.000212:32,0,31	0/0:13,0:13:0.99987,0.00013,0:0,39,285	0/0:23,0:23:1,0,0:0,69,363	0/0:9,0:9:0.997924,0.002076,0:0,27,221	0/1:19,28:47:0,1,0:295,0,152	0/1:0,1:1:9.7e-05,0.65242,0.347483:41,3,0
chr7	4789896	chr7_4789896_G_A	G	A	.	PASS	AF=0.416667;DP=96;NS=12;AN=24;MAF=0.416667;AC=10;AC_Het=4;AC_Hom=6;AC_Hemi=0;HWE=0.289272	GT:AD:DP:GP:PL	./.:0,0:0:0.291917,0.496753,0.21133:0,0,0	0/0:3,0:3:0.824602,0.175398,0:0,9,94	0/1:3,8:11:0,1,0:198,0,61	0/0:2,0:2:0.70155,0.29845,0:0,6,70	0/0:2,0:2:0.70155,0.29845,0:0,6,79	0/0:1,0:1:0.540275,0.459686,3.9e-05:0,3,40	1/1:0,2:2:0,0.370134,0.629866:78,6,0	0/1:1,3:4:0,0.99932,0.00068:99,0,28	0/1:2,3:5:0,0.999998,2e-06:86,0,53	0/1:6,12:18:0,1,0:230,0,117	1/1:0,4:4:0,0.12809,0.87191:119,12,0	1/1:2,40:42:0,0,1:369,69,0	0/0:2,0:2:0.70155,0.29845,0:0,6,68
chr7	4790737	chr7_4790737_G_A	G	A	.	PASS	AF=0.5;DP=229;NS=13;AN=26;MAF=0.5;AC=13;AC_Het=7;AC_Hom=6;AC_Hemi=0;HWE=1	GT:AD:DP:GP:PL	1/1:1,8:9:0,0.291635,0.708365:173,7,0	0/0:5,0:5:0.94188,0.05812,0:0,15,140	0/1:7,3:10:0,1,0:65,0,140	0/0:15,0:15:0.99994,6e-05,0:0,45,283	0/1:3,3:6:0,1,0:84,0,67	1/1:0,2:2:0,0.336166,0.663834:71,6,0	0/1:4,1:5:0.002035,0.997965,0:24,0,121	0/0:1,0:1:0.503167,0.496794,3.9e-05:0,3,41	0/1:4,12:16:0,1,0:233,0,61	0/1:19,15:34:0,1,0:214,0,282	0/1:8,8:16:0,1,0:176,0,150	1/1:0,107:107:0,0,1:445,322,0	0/1:2,1:3:0.008003,0.991997,0:18,0,64
chr7	4800100	chr7_4800100_A_G	A	G	.	PASS	AF=0.136364;DP=264;NS=11;AN=22;MAF=0.136364;AC=3;AC_Het=3;AC_Hom=0;AC_Hemi=0;HWE=1	GT:AD:DP:GP:PL	0/0:38,4:42:0.972489,0.027511,0:0,11,300	0/1:3,1:4:0.082562,0.917438,0:15,0,93	0/1:14,4:18:9e-06,0.999991,0:55,0,205	0/0:4,0:4:0.978373,0.021627,0:0,12,107	0/0:12,0:12:0.999914,8.6e-05,0:0,36,300	./.:0,0:0:0.722041,0.255378,0.022581:0,0,0	0/0:1,0:1:0.849727,0.150269,4e-06:0,3,38	./.:0,0:0:0.722041,0.255378,0.022581:0,0,0	0/0:13,0:13:0.999957,4.3e-05,0:0,39,238	0/0:29,1:30:0.999997,3e-06,0:0,50,308	0/0:18,2:20:0.892254,0.107746,0:0,5,265	0/1:90,27:117:0,1,0:170,0,306	0/0:2,0:2:0.918762,0.081238,0:0,6,76
chr7	4800621	chr7_4800621_T_A	T	A	.	PASS	AF=0.363636;DP=165;NS=11;AN=22;MAF=0.363636;AC=8;AC_Het=6;AC_Hom=2;AC_Hemi=0;HWE=1	GT:AD:DP:GP:PL	./.:0,0:0:0.395168,0.466912,0.13792:0,0,0	0/0:3,0:3:0.871315,0.128685,0:0,9,86	0/0:8,0:8:0.995406,0.004594,0:0,24,192	0/0:1,0:1:0.628615,0.371368,1.7e-05:0,3,41	0/1:3,1:4:0.005359,0.994641,0:22,0,96	0/1:1,1:2:0.000269,0.998794,0.000937:35,0,25	./.:0,0:0:0.395168,0.466912,0.13792:0,0,0	0/0:3,0:3:0.871315,0.128685,0:0,9,110	0/1:4,2:6:1e-06,0.999999,0:60,0,117	0/1:9,7:16:0,1,0:166,0,168	0/1:5,3:8:0,1,0:66,0,96	0/1:59,52:111:0,1,0:342,0,350	1/1:0,2:2:0,0.458385,0.541615:79,6,0
chr7	4801427	chr7_4801427_T_C	T	C	.	PASS	AF=0.192308;DP=211;NS=13;AN=26;MAF=0.192308;AC=5;AC_Het=5;AC_Hom=0;AC_Hemi=0;HWE=1	GT:AD:DP:GP:PL	0/1:21,7:28:0,1,0:104,0,227	0/0:2,0:2:0.882758,0.117242,0:0,6,67	0/0:10,1:11:0.937679,0.062321,0:0,9,233	0/1:6,2:8:0.014706,0.985294,0:21,0,163	0/0:2,0:2:0.882758,0.117242,0:0,6,72	0/1:1,1:2:0.002988,0.996946,6.7e-05:28,0,33	0/0:3,0:3:0.937729,0.062271,0:0,9,108	0/1:2,1:3:0.007487,0.992513,0:24,0,57	0/0:10,0:10:0.999482,0.000518,0:0,30,254	0/1:11,2:13:0.003298,0.996702,0:28,0,186	0/0:12,1:13:0.991513,0.008487,0:0,18,269	0/0:110,4:114:1,0,0:0,245,428	0/0:2,0:2:0.882758,0.117242,0:0,6,74
chr7	4801480	chr7_4801480_C_T	C	T	.	PASS	AF=0.153846;DP=208;NS=13;AN=26;MAF=0.153846;AC=4;AC_Het=4;AC_Hom=0;AC_Hemi=0;HWE=1	GT:AD:DP:GP:PL	0/0:30,0:30:1,0,0:0,90,338	0/0:1,0:1:0.819491,0.180505,4e-06:0,3,40	0/1:8,3:11:0,1,0:67,0,179	0/0:6,0:6:0.993164,0.006836,0:0,18,178	0/0:7,0:7:0.99657,0.00343,0:0,21,179	0/1:5,3:8:0,1,0:67,0,143	0/0:5,0:5:0.986421,0.013579,0:0,15,154	0/1:3,1:4:0.017865,0.982135,0:21,0,102	0/0:11,1:12:0.539129,0.460871,0:3,0,160	0/1:11,2:13:0.044164,0.955836,0:17,0,206	0/0:14,1:15:0.936797,0.063203,0:0,8,279	0/0:91,1:92:1,0,0:0,243,424	0/0:4,0:4:0.973205,0.026795,0:0,12,126
chr7	4801492	chr7_4801492_G_A	G	A	.	PASS	AF=0.346154;DP=215;NS=13;AN=26;MAF=0.346154;AC=9;AC_Het=9;AC_Hom=0;AC_Hemi=0;HWE=0.209153	GT:AD:DP:GP:PL	0/1:24,5:29:0.000317,0.999683,0:35,0,253	0/0:1,0:1:0.656891,0.343086,2.3e-05:0,3,39	0/1:10,2:12:0.000135,0.999865,0:39,0,206	0/1:5,2:7:0.000122,0.999878,0:39,0,144	0/1:7,1:8:0.037371,0.962629,0:14,0,167	0/1:6,3:9:0,1,0:65,0,177	0/0:5,0:5:0.96839,0.03161,0:0,15,149	0/1:3,1:4:0.007613,0.992387,0:21,0,104	0/1:12,1:13:0.439408,0.560592,0:1,0,164	0/1:11,3:14:0.000132,0.999868,0:39,0,217	0/0:16,1:17:0.961537,0.038463,0:0,14,291	0/0:92,0:92:1,0,0:0,277,435	0/1:3,1:4:0.007613,0.992387,0:21,0,88
chr7	4801946	chr7_4801946_A_G	A	G	.	PASS	AF=0.192308;DP=272;NS=13;AN=26;MAF=0.192308;AC=5;AC_Het=5;AC_Hom=0;AC_Hemi=0;HWE=1	GT:AD:DP:GP:PL	0/1:2,4:6:0,0.998388,0.001612:99,0,19	0/1:5,2:7:0.00098,0.99902,0:33,0,149	0/0:16,0:16:0.999992,8e-06,0:0,48,340	0/1:8,2:10:0.158127,0.841873,0:10,0,177	0/1:3,1:4:0.037441,0.962559,0:17,0,88	0/0:2,0:2:0.885569,0.114431,0:0,6,51	0/0:2,0:2:0.885569,0.114431,0:0,6,68	0/0:1,0:1:0.794634,0.205362,4e-06:0,3,41	0/0:19,1:20:0.999604,0.000396,0:0,31,317	0/0:41,2:43:1,0,0:0,86,385	0/1:24,3:27:0.01465,0.98535,0:21,0,336	0/0:131,1:132:1,0,0:0,366,476	0/0:2,0:2:0.885569,0.114431,0:0,6,78
chr7	4803158	chr7_4803158_T_C	T	C	.	PASS	AF=0.269231;DP=245;NS=13;AN=26;MAF=0.269231;AC=7;AC_Het=5;AC_Hom=2;AC_Hemi=0;HWE=1	GT:AD:DP:GP:PL	1/1:0,3:3:0,0.438385,0.561615:81,9,0	0/0:3,0:3:0.925871,0.074129,0:0,9,100	0/1:10,8:18:0,1,0:186,0,213	0/0:9,0:9:0.998751,0.001249,0:0,27,237	0/1:11,1:12:0.389932,0.610068,0:4,0,230	0/1:3,2:5:1e-06,0.999999,0:61,0,95	0/0:5,0:5:0.980377,0.019623,0:0,15,146	0/0:4,0:4:0.961509,0.038491,0:0,12,130	0/0:21,1:22:0.999694,0.000306,0:0,33,331	0/1:34,7:41:0,1,0:77,0,338	0/0:19,1:20:0.998462,0.001538,0:0,26,317	0/0:98,0:98:1,0,0:0,295,442	0/1:2,3:5:0,0.999999,1e-06:91,0,53
chr7	4803481	chr7_4803481_G_A	G	A	.	PASS	AF=0.269231;DP=251;NS=13;AN=26;MAF=0.269231;AC=7;AC_Het=7;AC_Hom=0;AC_Hemi=0;HWE=0.49913	GT:AD:DP:GP:PL	0/0:8,0:8:0.997008,0.002992,0:0,24,177	0/0:5,0:5:0.976556,0.023444,0:0,15,133	0/1:22,4:26:0.0054,0.9946,0:24,0,311	0/1:7,2:9:0.005798,0.994202,0:23,0,169	0/1:8,3:11:3e-06,0.999997,0:56,0,191	0/1:1,1:2:0.00052,0.999237,0.000243:34,0,29	0/0:4,0:4:0.954187,0.045813,0:0,12,121	0/0:3,0:3:0.912386,0.087614,0:0,9,110	0/1:10,2:12:0.020517,0.979483,0:18,0,235	0/1:32,13:45:0,1,0:191,0,349	0/1:21,5:26:0,1,0:66,0,315	0/0:97,0:97:1,0,0:0,292,456	0/0:3,0:3:0.912386,0.087614,0:0,9,94
chr7	4803592	chr7_4803592_T_C	T	C	.	PASS	AF=0.125;DP=242;NS=12;AN=24;MAF=0.125;AC=3;AC_Het=3;AC_Hom=0;AC_Hemi=0;HWE=1	GT:AD:DP:GP:PL	./.:0,0:0:0.747823,0.233889,0.018288:0,0,0	0/0:11,0:11:0.999847,0.000153,0:0,33,271	0/0:16,1:17:0.994024,0.005976,0:0,17,283	0/0:17,1:18:0.996232,0.003768,0:0,19,305	0/0:7,0:7:0.997563,0.002437,0:0,21,199	0/0:2,0:2:0.927481,0.072519,0:0,6,76	0/0:4,0:4:0.980828,0.019172,0:0,12,120	0/0:1,0:1:0.864763,0.13523,7e-06:0,3,35	0/1:9,3:12:4e-06,0.999996,0:59,0,176	0/1:30,11:41:0,1,0:159,0,328	0/0:16,1:17:0.992493,0.007507,0:0,16,255	0/0:110,0:110:1,0,0:0,331,451	0/1:1,1:2:0.001277,0.998624,9.9e-05:34,0,29
chr7	4805383	chr7_4805383_C_T	C	T	.	PASS	AF=0.333333;DP=252;NS=12;AN=24;MAF=0.333333;AC=8;AC_Het=6;AC_Hom=2;AC_Hemi=0;HWE=1	GT:AD:DP:GP:PL	1/1:0,34:34:0,0,1:403,102,0	0/0:6,0:6:0.982928,0.017072,0:0,18,176	0/1:13,11:24:0,1,0:245,0,260	0/1:4,3:7:0,1,0:79,0,97	0/1:10,3:13:2e-06,0.999998,0:56,0,192	0/0:3,0:3:0.878002,0.121998,0:0,9,102	0/0:2,0:2:0.782532,0.217468,0:0,6,74	./.:0,0:0:0.413128,0.459245,0.127628:0,0,0	0/1:10,10:20:0,1,0:203,0,202	0/1:16,15:31:0,1,0:259,0,259	0/1:11,3:14:1e-06,0.999999,0:62,0,220	0/0:95,0:95:1,0,0:0,286,439	0/0:2,0:2:0.782532,0.217468,0:0,6,69
chr7	4810268	chr7_4810268_G_T	G	T	.	PASS	AF=0.5;DP=126;NS=13;AN=26;MAF=0.5;AC=13;AC_Het=7;AC_Hom=6;AC_Hemi=0;HWE=1	GT:AD:DP:GP:PL	0/1:25,4:29:0.000389,0.999611,0:32,0,325	1/1:0,2:2:2e-06,0.371301,0.628697:56,6,0	0/0:15,0:15:0.999948,5.2e-05,0:0,45,324	0/0:5,0:5:0.949749,0.050251,0:0,15,172	0/1:1,1:2:0.018333,0.980835,0.000832:15,0,27	1/1:0,2:2:6e-06,0.3713,0.628694:52,6,0	0/1:1,2:3:0.001667,0.997798,0.000535:25,0,29	1/1:0,2:2:0,0.371302,0.628698:67,6,0	0/0:7,0:7:0.986945,0.013055,0:0,21,208	0/1:19,5:24:3.5e-05,0.999965,0:42,0,296	0/1:3,3:6:0,1,0:68,0,87	0/1:13,9:22:0,1,0:132,0,231	0/1:5,2:7:0.010317,0.989683,0:18,0,125
chr7	4810953	chr7_4810953_T_A	T	A	.	PASS	AF=0.125;DP=235;NS=12;AN=24;MAF=0.125;AC=3;AC_Het=1;AC_Hom=2;AC_Hemi=0;HWE=0.130435	GT:AD:DP:GP:PL	0/0:25,0:25:1,0,0:0,75,304	./.:0,0:0:0.787841,0.199526,0.012633:0,0,0	0/0:22,0:22:1,0,0:0,66,353	0/0:18,0:18:0.999999,1e-06,0:0,54,302	0/0:14,0:14:0.999985,1.5e-05,0:0,42,269	0/0:5,0:5:0.992148,0.007852,0:0,15,131	1/1:0,5:5:0,0.330454,0.669546:152,15,0	0/1:1,3:4:0,0.99968,0.00032:86,0,23	0/0:4,0:4:0.984419,0.015581,0:0,12,113	0/0:21,0:21:1,0,0:0,63,342	0/0:6,0:6:0.996059,0.003941,0:0,18,172	0/0:101,0:101:1,0,0:0,304,463	0/0:10,0:10:0.999753,0.000247,0:0,30,218
chr7	4816743	chr7_4816743_C_T	C	T	.	PASS	AF=0.181818;DP=113;NS=11;AN=22;MAF=0.181818;AC=4;AC_Het=4;AC_Hom=0;AC_Hemi=0;HWE=1	GT:AD:DP:GP:PL	0/0:18,0:18:0.999998,2e-06,0:0,54,266	0/0:6,0:6:0.991867,0.008133,0:0,18,182	0/1:7,2:9:0.000355,0.999645,0:37,0,142	0/0:1,0:1:0.792127,0.207866,7e-06:0,3,39	0/0:2,0:2:0.884009,0.115988,3e-06:0,6,43	./.:0,0:0:0.627471,0.329319,0.04321:0,0,0	./.:0,0:0:0.627471,0.329319,0.04321:0,0,0	0/0:1,0:1:0.792124,0.207865,1.1e-05:0,3,37	0/0:8,0:8:0.997954,0.002046,0:0,24,223	0/1:25,8:33:0,1,0:119,0,278	0/1:5,2:7:0.000205,0.999795,0:40,0,100	0/1:6,17:23:0,1,0:270,0,55	0/0:4,0:4:0.968241,0.031759,0:0,12,102
chr7	4825274	chr7_4825274_G_A	G	A	.	PASS	AF=0.5;DP=142;NS=13;AN=26;MAF=0.5;AC=13;AC_Het=5;AC_Hom=8;AC_Hemi=0;HWE=0.577624	GT:AD:DP:GP:PL	0/1:26,8:34:0,1,0:120,0,313	0/0:4,0:4:0.890473,0.109527,0:0,12,137	0/1:13,4:17:0,1,0:81,0,150	0/1:6,3:9:0,1,0:78,0,136	0/1:2,7:9:0,0.999981,1.9e-05:140,0,44	0/1:0,1:1:0.000102,0.503972,0.495926:37,3,0	1/1:0,2:2:0,0.336917,0.663083:72,6,0	1/1:0,2:2:0,0.336917,0.663083:71,6,0	0/0:7,0:7:0.984858,0.015142,0:0,21,199	0/0:27,2:29:0.903785,0.096215,0:0,13,331	0/0:14,1:15:0.942973,0.057027,0:0,15,292	1/1:0,10:10:0,0.001981,0.998019:169,30,0	1/1:0,3:3:0,0.202584,0.797416:102,9,0
chr7	4825392	chr7_4825392_G_A	G	A	.	PASS	AF=0.153846;DP=179;NS=13;AN=26;MAF=0.153846;AC=4;AC_Het=4;AC_Hom=0;AC_Hemi=0;HWE=1	GT:AD:DP:GP:PL	0/0:31,1:32:1,0,0:0,59,307	0/1:10,1:11:0.291506,0.708494,0:8,0,252	0/1:13,3:16:1e-05,0.99999,0:54,0,225	0/1:11,2:13:0.001908,0.998092,0:31,0,232	0/0:10,0:10:0.999614,0.000386,0:0,30,241	0/0:2,0:2:0.910074,0.089926,0:0,6,67	0/1:0,1:1:0.001334,0.83387,0.164796:35,3,0	0/0:1,0:1:0.834984,0.165013,3e-06:0,3,40	0/0:15,0:15:0.999988,1.2e-05,0:0,45,311	0/0:31,0:31:1,0,0:0,93,385	0/0:19,0:19:0.999999,1e-06,0:0,57,346	0/0:27,0:27:1,0,0:0,81,202	0/0:1,0:1:0.834981,0.165013,7e-06:0,3,37
chr7	4827644	chr7_4827644_C_T	C	T	.	PASS	AF=0.454545;DP=132;NS=11;AN=22;MAF=0.454545;AC=10;AC_Het=6;AC_Hom=4;AC_Hemi=0;HWE=1	GT:AD:DP:GP:PL	0/0:6,0:6:0.974027,0.025973,0:0,18,157	0/0:5,0:5:0.949368,0.050632,0:0,15,147	0/1:1,3:4:0,0.999141,0.000859:91,0,27	0/1:1,1:2:0.018109,0.976628,0.005263:15,0,19	0/0:1,0:1:0.539352,0.460256,0.000393:0,3,30	0/1:0,1:1:0.000159,0.539474,0.460368:36,3,0	./.:0,0:0:0.291127,0.49687,0.212004:0,0,0	./.:0,0:0:0.291127,0.49687,0.212004:0,0,0	0/1:13,3:16:2e-06,0.999998,0:54,0,265	0/1:28,3:31:0.486731,0.513269,0:0,2,333	0/1:13,4:17:0,1,0:74,0,270	1/1:0,45:45:0,0,1:360,135,0	1/1:0,2:2:4e-06,0.369446,0.63055:53,6,0
chr7	4829719	chr7_4829719_G_A	G	A	.	PASS	AF=0.115385;DP=216;NS=13;AN=26;MAF=0.115385;AC=3;AC_Het=3;AC_Hom=0;AC_Hemi=0;HWE=1	GT:AD:DP:GP:PL	0/0:36,0:36:1,0,0:0,108,388	0/0:5,0:5:0.992277,0.007723,0:0,15,164	0/0:18,0:18:0.999999,1e-06,0:0,54,348	0/1:7,1:8:0.24511,0.75489,0:11,0,180	0/0:14,0:14:0.999985,1.5e-05,0:0,42,293	0/1:1,1:2:0.005052,0.994923,2.5e-05:29,0,34	0/1:1,2:3:1.8e-05,0.999943,4e-05:54,0,32	0/0:2,0:2:0.941386,0.058614,0:0,6,72	0/0:16,0:16:0.999996,4e-06,0:0,48,304	0/0:49,6:55:0.967407,0.032593,0:0,9,311	0/0:21,1:22:0.999812,0.000188,0:0,31,299	0/0:31,0:31:1,0,0:0,93,304	0/0:3,0:3:0.969808,0.030192,0:0,9,97
chr7	4829738	chr7_4829738_C_A	C	A	.	PASS	AF=0.384615;DP=211;NS=13;AN=26;MAF=0.384615;AC=10;AC_Het=6;AC_Hom=4;AC_Hemi=0;HWE=1	GT:AD:DP:GP:PL	0/1:25,3:28:0.009488,0.990512,0:20,0,257	0/0:2,0:2:0.779567,0.220433,0:0,6,71	1/1:0,7:7:0,0.026884,0.973116:175,21,0	0/1:3,5:8:0,1,0:115,0,69	0/1:10,1:11:0.363754,0.636246,0:2,0,146	1/1:0,3:3:0,0.306541,0.693459:84,9,0	0/1:2,2:4:2e-06,0.99998,1.8e-05:56,0,42	0/1:2,1:3:0.121519,0.878479,3e-06:8,0,50	0/0:16,0:16:0.999983,1.7e-05,0:0,48,297	0/0:60,3:63:1,0,0:0,110,368	0/0:22,0:22:1,0,0:0,66,335	0/0:39,1:40:1,0,0:0,89,379	0/1:2,2:4:3e-06,0.999993,4e-06:55,0,48
chr7	4831482	chr7_4831482_G_T	G	T	.	PASS	AF=0.230769;DP=242;NS=13;AN=26;MAF=0.230769;AC=6;AC_Het=6;AC_Hom=0;AC_Hemi=0;HWE=1	GT:AD:DP:GP:PL	0/0:21,0:21:1,0,0:0,63,305	0/0:1,0:1:0.744407,0.255585,9e-06:0,3,40	0/0:20,1:21:0.998963,0.001037,0:0,28,333	0/1:3,1:4:0.007311,0.992689,0:23,0,77	0/0:10,0:10:0.99933,0.00067,0:0,30,258	0/1:0,1:1:0.064163,0.696646,0.239191:15,3,0	0/1:3,1:4:0.007311,0.992689,0:23,0,92	0/0:1,0:1:0.744407,0.255585,9e-06:0,3,40	0/1:19,3:22:0.004346,0.995654,0:25,0,278	0/1:34,5:39:0.034275,0.965725,0:16,0,292	0/1:11,4:15:1e-06,0.999999,0:64,0,217	0/0:97,0:97:1,0,0:0,292,426	0/0:6,0:6:0.989385,0.010615,0:0,18,169
chr7	4847963	chr7_4847963_T_A	T	A	.	PASS	AF=0.115385;DP=248;NS=13;AN=26;MAF=0.115385;AC=3;AC_Het=3;AC_Hom=0;AC_Hemi=0;HWE=1	GT:AD:DP:GP:PL	0/0:15,0:15:0.999992,8e-06,0:0,45,269	0/1:3,1:4:0.019157,0.980843,0:23,0,83	0/1:13,2:15:0.033432,0.966568,0:20,0,271	0/0:24,0:24:1,0,0:0,72,387	0/0:20,0:20:1,0,0:0,60,368	0/0:8,0:8:0.99899,0.00101,0:0,24,223	0/0:4,0:4:0.984075,0.015925,0:0,12,133	0/0:4,0:4:0.984075,0.015925,0:0,12,125	0/0:17,0:17:0.999998,2e-06,0:0,51,322	0/0:34,0:34:1,0,0:0,102,412	0/0:13,0:13:0.999968,3.2e-05,0:0,39,308	0/0:77,6:83:1,0,0:0,96,344	0/1:3,3:6:0,1,0:88,0,90
chr7	4848323	chr7_4848323_A_G	A	G	.	PASS	AF=0.166667;DP=220;NS=12;AN=24;MAF=0.166667;AC=4;AC_Het=2;AC_Hom=2;AC_Hemi=0;HWE=0.254658	GT:AD:DP:GP:PL	1/1:0,14:14:0,0.000531,0.999469:284,42,0	./.:0,0:0:0.661413,0.30372,0.034867:0,0,0	0/0:9,0:9:0.999104,0.000896,0:0,27,207	0/0:8,0:8:0.99821,0.00179,0:0,24,200	0/0:16,0:16:0.999993,7e-06,0:0,48,317	0/0:10,0:10:0.999552,0.000448,0:0,30,242	0/0:5,0:5:0.985854,0.014146,0:0,15,151	0/0:1,0:1:0.813252,0.186721,2.7e-05:0,3,32	0/0:11,1:12:0.737947,0.262053,0:0,1,194	0/0:15,1:16:0.991205,0.008795,0:0,17,256	0/1:13,3:16:4.7e-05,0.999953,0:47,0,204	0/1:90,17:107:0,1,0:89,0,285	0/0:6,0:6:0.992877,0.007123,0:0,18,170
chr7	4849226	chr7_4849226_A_T	A	T	.	PASS	AF=0.461538;DP=272;NS=13;AN=26;MAF=0.461538;AC=12;AC_Het=12;AC_Hom=0;AC_Hemi=0;HWE=0.00569121	GT:AD:DP:GP:PL	0/1:11,12:23:0,1,0:213,0,213	0/0:1,0:1:0.520023,0.479889,8.8e-05:0,3,37	0/1:2,15:17:0,0.997605,0.002395:263,0,23	0/1:1,3:4:0,0.999414,0.000586:91,0,29	0/1:4,4:8:0,1,0:95,0,108	0/1:1,1:2:0.000544,0.999272,0.000184:30,0,34	0/1:3,1:4:0.004323,0.995677,0:21,0,91	0/1:1,1:2:0.000862,0.998954,0.000184:28,0,34	0/1:9,8:17:0,1,0:174,0,176	0/1:19,18:37:0,1,0:272,0,299	0/1:19,7:26:0,1,0:133,0,291	0/1:71,45:116:0,1,0:293,0,354	0/1:1,3:4:0,0.999414,0.000586:91,0,29
chr7	4850020	chr7_4850020_A_G	A	G	.	PASS	AF=0.153846;DP=255;NS=13;AN=26;MAF=0.153846;AC=4;AC_Het=4;AC_Hom=0;AC_Hemi=0;HWE=1	GT:AD:DP:GP:PL	0/1:26,4:30:0.008839,0.991161,0:25,0,326	0/0:1,0:1:0.841077,0.158908,1.5e-05:0,3,33	0/0:23,0:23:1,0,0:0,69,394	0/0:5,0:5:0.98833,0.01167,0:0,15,128	0/0:13,0:13:0.999954,4.6e-05,0:0,39,286	0/0:4,0:4:0.976929,0.023071,0:0,12,132	0/0:2,0:2:0.913687,0.086313,0:0,6,75	0/0:3,0:3:0.954898,0.045102,0:0,9,79	0/1:17,2:19:0.181077,0.818923,0:11,0,296	0/0:41,0:41:1,0,0:0,123,428	0/0:17,1:18:0.998177,0.001823,0:0,23,312	0/1:81,12:93:4.7e-05,0.999953,0:48,0,302	0/1:2,1:3:0.005289,0.994711,0:27,0,69
chr7	4854754	chr7_4854754_T_C	T	C	.	PASS	AF=0.384615;DP=271;NS=13;AN=26;MAF=0.384615;AC=10;AC_Het=10;AC_Hom=0;AC_Hemi=0;HWE=0.0747611	GT:AD:DP:GP:PL	0/1:13,16:29:0,1,0:250,0,220	0/0:2,0:2:0.737039,0.262961,0:0,6,59	0/1:15,4:19:0,1,0:65,0,268	0/1:14,2:16:0.004221,0.995779,0:22,0,229	0/1:7,2:9:7e-06,0.999993,0:50,0,173	0/1:2,1:3:0.000445,0.999555,0:32,0,71	0/0:1,0:1:0.583564,0.416412,2.4e-05:0,3,41	0/0:3,0:3:0.848617,0.151383,0:0,9,96	0/1:24,7:31:0,1,0:125,0,333	0/1:39,8:47:0,1,0:113,0,344	0/1:20,5:25:0,1,0:78,0,309	0/1:67,16:83:0,1,0:144,0,305	0/1:1,2:3:0,0.999098,0.000902:66,0,26
chr7	4858347	chr7_4858347_C_T	C	T	.	PASS	AF=0.153846;DP=246;NS=13;AN=26;MAF=0.153846;AC=4;AC_Het=2;AC_Hom=2;AC_Hemi=0;HWE=0.234783	GT:AD:DP:GP:PL	0/0:15,0:15:0.999988,1.2e-05,0:0,45,248	0/0:8,0:8:0.998472,0.001528,0:0,24,154	1/1:0,10:10:0,0.009868,0.990132:228,30,0	0/0:9,1:10:0.837844,0.162156,0:0,3,164	0/0:16,0:16:0.999994,6e-06,0:0,48,200	0/0:7,0:7:0.996948,0.003052,0:0,21,155	0/1:9,2:11:0.060605,0.939395,0:16,0,172	0/0:1,0:1:0.836136,0.163848,1.6e-05:0,3,33	0/0:21,0:21:1,0,0:0,63,330	0/0:51,0:51:1,0,0:0,154,412	0/0:20,0:20:1,0,0:0,60,321	0/0:62,1:63:1,0,0:0,171,294	0/1:9,4:13:0,1,0:82,0,170
chr7	4861701	chr7_4861701_C_G	C	G	.	PASS	AF=0.153846;DP=221;NS=13;AN=26;MAF=0.153846;AC=4;AC_Het=4;AC_Hom=0;AC_Hemi=0;HWE=1	GT:AD:DP:GP:PL	0/0:19,0:19:0.999999,1e-06,0:0,57,336	0/1:0,2:2:0,0.657584,0.342416:71,6,0	0/0:17,0:17:0.999996,4e-06,0:0,51,204	0/0:12,0:12:0.999873,0.000127,0:0,36,233	0/1:2,4:6:0,0.999999,0:67,0,54	0/1:5,3:8:4.7e-05,0.999953,0:46,0,134	0/0:1,0:1:0.793426,0.20657,4e-06:0,3,41	0/1:0,1:1:0.006044,0.788631,0.205325:27,3,0	0/0:27,0:27:1,0,0:0,81,373	0/0:39,0:39:1,0,0:0,117,405	0/0:27,0:27:1,0,0:0,81,390	0/0:52,9:61:0.584194,0.415806,0:1,0,322	0/0:1,0:1:0.793344,0.206549,0.000107:0,3,27
chr7	4864014	chr7_4864014_G_T	G	T	.	PASS	AF=0.269231;DP=205;NS=13;AN=26;MAF=0.269231;AC=7;AC_Het=3;AC_Hom=4;AC_Hemi=0;HWE=0.165217	GT:AD:DP:GP:PL	0/0:26,0:26:1,0,0:0,78,386	0/0:4,0:4:0.95652,0.04348,0:0,12,137	0/0:6,0:6:0.988764,0.011236,0:0,18,150	0/0:1,0:1:0.733308,0.266673,1.9e-05:0,3,37	1/1:0,3:3:0,0.407385,0.592615:95,9,0	0/1:1,1:2:0.000436,0.998838,0.000726:35,0,24	0/1:2,1:3:0.003465,0.996535,0:26,0,65	0/1:1,2:3:0,0.999421,0.000579:67,0,25	0/0:15,0:15:0.999978,2.2e-05,0:0,45,330	0/0:34,0:34:1,0,0:0,102,415	0/0:20,0:20:0.999999,1e-06,0:0,60,352	1/1:0,83:83:0,0,1:439,250,0	0/0:5,0:5:0.977777,0.022223,0:0,15,156
chr7	4866319	chr7_4866319_A_G	A	G	.	PASS	AF=0.269231;DP=250;NS=13;AN=26;MAF=0.269231;AC=7;AC_Het=7;AC_Hom=0;AC_Hemi=0;HWE=0.49913	GT:AD:DP:GP:PL	0/1:18,3:21:0.004227,0.995773,0:24,0,264	0/0:2,0:2:0.81983,0.18017,0:0,6,64	0/1:11,10:21:0,1,0:209,0,219	0/0:3,0:3:0.900997,0.099003,0:0,9,106	0/1:8,6:14:0,1,0:146,0,175	0/0:1,0:1:0.694662,0.305327,1.1e-05:0,3,41	0/0:1,0:1:0.694646,0.30532,3.4e-05:0,3,36	0/1:1,3:4:0,0.999118,0.000882:93,0,24	0/1:14,14:28:0,1,0:236,0,244	0/1:26,26:52:0,1,0:332,0,315	0/1:11,5:16:0,1,0:117,0,227	0/0:75,8:83:1,0,0:0,74,346	0/0:4,0:4:0.947921,0.052079,0:0,12,127
chr7	4871413	chr7_4871413_A_G	A	G	.	PASS	AF=0.461538;DP=256;NS=13;AN=26;MAF=0.461538;AC=12;AC_Het=4;AC_Hom=8;AC_Hemi=0;HWE=0.260843	GT:AD:DP:GP:PL	1/1:0,28:28:0,0,1:384,84,0	0/0:3,0:3:0.820253,0.179747,0:0,9,107	1/1:0,10:10:0,0.002223,0.997777:268,30,0	1/1:0,4:4:0,0.124801,0.875199:134,12,0	0/1:6,5:11:0,1,0:123,0,143	1/1:0,2:2:0,0.363219,0.636781:76,6,0	0/0:4,0:4:0.901253,0.098747,0:0,12,128	0/0:2,0:2:0.695277,0.304723,0:0,6,70	0/1:12,12:24:0,1,0:237,0,214	0/1:29,16:45:0,1,0:218,0,328	0/1:15,10:25:0,1,0:214,0,273	0/0:92,0:92:1,0,0:0,277,445	0/0:5,0:5:0.948062,0.051938,0:0,15,161
chr7	4875616	chr7_4875616_T_G	T	G	.	PASS	AF=0.384615;DP=267;NS=13;AN=26;MAF=0.384615;AC=10;AC_Het=8;AC_Hom=2;AC_Hemi=0;HWE=0.56581	GT:AD:DP:GP:PL	0/0:22,0:22:1,0,0:0,66,279	0/1:9,6:15:0,1,0:149,0,216	0/1:4,3:7:1e-06,0.999999,0:60,0,84	1/1:0,17:17:0,2.5e-05,0.999975:329,51,0	0/1:8,3:11:0,1,0:66,0,203	0/0:8,0:8:0.995266,0.004734,0:0,24,227	0/0:7,0:7:0.990577,0.009423,0:0,21,199	0/0:7,0:7:0.990577,0.009423,0:0,21,216	0/1:2,5:7:0,0.999996,4e-06:105,0,49	0/1:25,8:33:0,1,0:122,0,307	0/1:17,2:19:0.183981,0.816019,0:6,0,297	0/1:58,48:106:0,1,0:350,0,351	0/1:6,2:8:6.5e-05,0.999935,0:41,0,133
chr7	4875618	chr7_4875618_G_A	G	A	.	PASS	AF=0.5;DP=253;NS=13;AN=26;MAF=0.5;AC=13;AC_Het=7;AC_Hom=6;AC_Hemi=0;HWE=1	GT:AD:DP:GP:PL	1/1:0,20:20:0,2e-06,0.999998:284,60,0	0/1:9,6:15:0,1,0:150,0,216	1/1:0,7:7:0,0.015391,0.984609:140,21,0	1/1:0,16:16:0,3.1e-05,0.999969:323,48,0	0/1:8,3:11:0,1,0:72,0,201	0/0:7,0:7:0.984624,0.015376,0:0,21,211	0/0:7,0:7:0.984624,0.015376,0:0,21,203	0/0:7,0:7:0.984624,0.015376,0:0,21,217	0/1:2,4:6:0,0.999995,5e-06:80,0,50	0/1:21,7:28:0,1,0:102,0,303	0/1:15,2:17:0.033842,0.966158,0:12,0,282	0/1:57,46:103:0,1,0:344,0,350	0/1:7,2:9:7.7e-05,0.999923,0:38,0,142
chr7	4877680	chr7_4877680_G_A	G	A	.	PASS	AF=0.166667;DP=270;NS=12;AN=24;MAF=0.166667;AC=4;AC_Het=2;AC_Hom=2;AC_Hemi=0;HWE=0.254658	GT:AD:DP:GP:PL	0/0:40,0:40:1,0,0:0,120,410	0/1:7,4:11:0,1,0:108,0,185	0/0:8,0:8:0.998623,0.001377,0:0,24,225	./.:0,0:0:0.722381,0.255098,0.022521:0,0,0	0/0:5,0:5:0.989085,0.010915,0:0,15,167	0/0:10,0:10:0.999655,0.000345,0:0,30,269	0/0:7,0:7:0.997249,0.002751,0:0,21,213	0/1:1,4:5:0,0.999645,0.000355:110,0,24	0/0:10,0:10:0.999655,0.000345,0:0,30,234	0/0:30,0:30:1,0,0:0,90,400	0/0:12,0:12:0.999914,8.6e-05,0:0,36,226	0/0:128,0:128:1,0,0:0,385,476	1/1:0,4:4:0,0.414492,0.585508:133,12,0
chr7	4877710	chr7_4877710_G_A	G	A	.	PASS	AF=0.166667;DP=254;NS=12;AN=24;MAF=0.166667;AC=4;AC_Het=2;AC_Hom=2;AC_Hemi=0;HWE=0.254658	GT:AD:DP:GP:PL	0/0:32,0:32:1,0,0:0,96,404	0/1:6,5:11:0,1,0:138,0,156	0/0:6,0:6:0.994009,0.005991,0:0,18,182	./.:0,0:0:0.702768,0.271089,0.026143:0,0,0	0/0:10,0:10:0.999623,0.000377,0:0,30,269	0/0:9,0:9:0.999247,0.000753,0:0,27,254	1/1:0,6:6:0,0.139426,0.860574:174,18,0	0/1:1,1:2:0.000823,0.999055,0.000122:35,0,29	0/0:8,0:8:0.998496,0.001504,0:0,24,205	0/0:31,0:31:1,0,0:0,93,404	0/0:12,0:12:0.999906,9.4e-05,0:0,36,295	0/0:122,0:122:1,0,0:0,367,470	0/0:5,0:5:0.98809,0.01191,0:0,15,154
chr7	4882995	chr7_4882995_A_C	A	C	.	PASS	AF=0.458333;DP=265;NS=12;AN=24;MAF=0.458333;AC=11;AC_Het=3;AC_Hom=8;AC_Hemi=0;HWE=0.103129	GT:AD:DP:GP:PL	1/1:0,33:33:0,0,1:401,99,0	1/1:0,14:14:0,0.000141,0.999859:307,42,0	1/1:0,15:15:0,7.1e-05,0.999929:331,45,0	./.:0,0:0:0.28804,0.497307,0.214652:0,0,0	0/0:7,0:7:0.986692,0.013308,0:0,21,212	0/1:2,1:3:0.000923,0.999076,0:28,0,63	0/0:4,0:4:0.902606,0.097394,0:0,12,137	0/1:3,3:6:0,1,0:93,0,97	0/0:8,0:8:0.993301,0.006699,0:0,24,226	0/0:23,0:23:1,0,0:0,69,376	0/0:9,0:9:0.996639,0.003361,0:0,27,239	0/1:64,66:130:0,1,0:374,0,367	1/1:0,13:13:0,0.000283,0.999717:307,39,0
chr7	4883532	chr7_4883532_G_T	G	T	.	PASS	AF=0.208333;DP=212;NS=12;AN=24;MAF=0.208333;AC=5;AC_Het=3;AC_Hom=2;AC_Hemi=0;HWE=0.403727	GT:AD:DP:GP:PL	1/1:0,4:4:0,0.318448,0.681552:114,12,0	0/0:8,0:8:0.997915,0.002085,0:0,24,226	0/0:12,0:12:0.999869,0.000131,0:0,36,276	./.:0,0:0:0.622431,0.333024,0.044545:0,0,0	0/1:0,2:2:0,0.651446,0.348554:73,6,0	0/1:3,2:5:2e-06,0.999998,0:61,0,100	0/0:7,0:7:0.995838,0.004162,0:0,21,198	0/0:7,0:7:0.995838,0.004162,0:0,21,215	0/0:6,0:6:0.99171,0.00829,0:0,18,198	0/0:33,0:33:1,0,0:0,99,409	0/0:15,0:15:0.999984,1.6e-05,0:0,45,325	0/1:63,45:108:0,1,0:336,0,355	0/0:5,0:5:0.983556,0.016444,0:0,15,172
chr7	4884372	chr7_4884372_T_C	T	C	.	PASS	AF=0.136364;DP=241;NS=11;AN=22;MAF=0.136364;AC=3;AC_Het=1;AC_Hom=2;AC_Hemi=0;HWE=0.142857	GT:AD:DP:GP:PL	0/0:32,0:32:1,0,0:0,96,389	0/1:3,5:8:0,1,0:150,0,87	1/1:0,8:8:0,0.047564,0.952436:212,24,0	./.:0,0:0:0.747759,0.233943,0.018298:0,0,0	0/0:8,0:8:0.998779,0.001221,0:0,24,227	0/0:9,0:9:0.999389,0.000611,0:0,27,251	0/0:4,0:4:0.980822,0.019178,0:0,12,114	./.:0,0:0:0.747759,0.233943,0.018298:0,0,0	0/0:14,0:14:0.999981,1.9e-05,0:0,42,272	0/0:24,0:24:1,0,0:0,72,386	0/0:14,0:14:0.999981,1.9e-05,0:0,42,317	0/0:113,0:113:1,0,0:0,340,463	0/0:7,0:7:0.997562,0.002438,0:0,21,188
chr7	4886160	chr7_4886160_T_G	T	G	.	PASS	AF=0.25;DP=248;NS=12;AN=24;MAF=0.25;AC=6;AC_Het=4;AC_Hom=2;AC_Hemi=0;HWE=1	GT:AD:DP:GP:PL	0/0:35,0:35:1,0,0:0,105,415	0/1:3,2:5:6.7e-05,0.999933,0:43,0,97	0/1:10,1:11:0.482841,0.517159,0:2,0,196	./.:0,0:0:0.551711,0.382123,0.066166:0,0,0	0/0:12,1:13:0.702141,0.297859,0:0,2,275	0/0:5,0:5:0.978815,0.021185,0:0,15,165	0/0:3,0:3:0.920323,0.079677,0:0,9,99	0/0:2,0:2:0.852405,0.147595,0:0,6,75	0/0:12,0:12:0.999831,0.000169,0:0,36,292	0/1:24,3:27:0.035074,0.964926,0:16,0,340	0/0:12,1:13:0.702141,0.297859,0:0,2,272	0/1:56,61:117:0,1,0:370,0,363	1/1:0,5:5:0,0.152878,0.847122:157,15,0
chr7	4886586	chr7_4886586_A_T	A	T	.	PASS	AF=0.333333;DP=129;NS=12;AN=24;MAF=0.333333;AC=8;AC_Het=4;AC_Hom=4;AC_Hemi=0;HWE=0.517566	GT:AD:DP:GP:PL	0/1:10,1:11:0.276001,0.723999,0:4,0,172	0/0:1,0:1:0.651214,0.348693,9.4e-05:0,3,33	1/1:0,13:13:0,0.000456,0.999544:262,39,0	0/1:1,10:11:0,0.852422,0.147578:248,0,2	0/1:1,1:2:0.001179,0.998483,0.000338:29,0,29	0/0:1,0:1:0.65125,0.348712,3.7e-05:0,3,37	0/0:3,0:3:0.881943,0.118057,0:0,9,100	./.:0,0:0:0.424156,0.454233,0.121611:0,0,0	0/0:14,0:14:0.999935,6.5e-05,0:0,42,321	0/0:25,1:26:0.999936,6.4e-05,0:0,42,364	0/0:12,0:12:0.999739,0.000261,0:0,36,286	0/1:3,30:33:0,0.83404,0.16596:328,0,1	1/1:0,2:2:0,0.482875,0.517125:69,6,0
chr7	4902751	chr7_4902751_G_A	G	A	.	PASS	AF=0.461538;DP=267;NS=13;AN=26;MAF=0.461538;AC=12;AC_Het=2;AC_Hom=10;AC_Hemi=0;HWE=0.0206165	GT:AD:DP:GP:PL	0/0:26,0:26:1,0,0:0,78,360	1/1:0,2:2:0,0.412716,0.587284:65,6,0	0/0:16,0:16:0.999978,2.2e-05,0:0,48,345	0/0:5,0:5:0.957428,0.042572,0:0,15,159	0/1:4,4:8:0,1,0:115,0,87	0/1:1,3:4:0,0.999284,0.000716:82,0,27	1/1:0,2:2:0,0.412716,0.587284:73,6,0	1/1:0,3:3:0,0.260012,0.739988:104,9,0	0/0:19,0:19:0.999997,3e-06,0:0,57,293	0/0:45,0:45:1,0,0:0,135,423	0/0:25,0:25:1,0,0:0,75,365	1/1:0,108:108:0,0,1:449,325,0	1/1:0,4:4:0,0.149432,0.850568:142,12,0
chr7	4902758	chr7_4902758_G_A	G	A	.	PASS	AF=0.192308;DP=273;NS=13;AN=26;MAF=0.192308;AC=5;AC_Het=5;AC_Hom=0;AC_Hemi=0;HWE=1	GT:AD:DP:GP:PL	0/0:24,1:25:0.999991,9e-06,0:0,48,339	0/1:0,2:2:1e-06,0.639419,0.36058:66,6,0	0/0:17,0:17:0.999996,4e-06,0:0,51,356	0/1:7,1:8:0.034797,0.965203,0:17,0,179	0/0:13,0:13:0.999931,6.9e-05,0:0,39,273	0/0:4,0:4:0.965957,0.034043,0:0,12,133	0/1:0,2:2:0,0.639419,0.36058:73,6,0	0/1:3,1:4:0.002248,0.997752,0:29,0,89	0/0:16,0:16:0.999991,9e-06,0:0,48,291	0/0:44,0:44:1,0,0:0,132,420	0/0:24,0:24:1,0,0:0,72,366	0/0:110,0:110:1,0,0:0,331,458	0/1:1,3:4:0,0.999775,0.000225:99,0,28
chr7	4910240	chr7_4910240_G_A	G	A	.	PASS	AF=0.192308;DP=228;NS=13;AN=26;MAF=0.192308;AC=5;AC_Het=3;AC_Hom=2;AC_Hemi=0;HWE=0.373913	GT:AD:DP:GP:PL	1/1:0,8:8:0,0.030312,0.969688:164,24,0	0/0:2,0:2:0.888928,0.111072,0:0,6,70	0/0:22,0:22:1,0,0:0,66,337	0/0:13,0:13:0.999939,6.1e-05,0:0,39,293	0/1:9,3:12:0,1,0:73,0,199	0/1:2,1:3:0.003183,0.996785,3.3e-05:28,0,36	0/0:6,0:6:0.992251,0.007749,0:0,18,180	0/0:2,0:2:0.888928,0.111072,0:0,6,75	0/0:23,0:23:1,0,0:0,69,367	0/0:42,0:42:1,0,0:0,126,394	0/0:21,0:21:1,0,0:0,63,340	0/1:23,43:66:0,1,0:352,0,253	0/0:8,0:8:0.998052,0.001948,0:0,24,183
chr7	4910279	chr7_4910279_G_A	G	A	.	PASS	AF=0.153846;DP=237;NS=13;AN=26;MAF=0.153846;AC=4;AC_Het=4;AC_Hom=0;AC_Hemi=0;HWE=1	GT:AD:DP:GP:PL	0/0:20,0:20:1,0,0:0,60,353	0/0:5,0:5:0.987946,0.012054,0:0,15,155	0/1:8,13:21:0,1,0:222,0,171	0/0:10,0:10:0.999619,0.000381,0:0,30,261	0/1:9,4:13:0,1,0:99,0,203	0/1:0,1:1:0.000428,0.836305,0.163267:40,3,0	0/0:4,0:4:0.976179,0.023821,0:0,12,143	0/0:4,0:4:0.976179,0.023821,0:0,12,105	0/0:21,0:21:1,0,0:0,63,352	0/0:45,0:45:1,0,0:0,135,406	0/0:23,0:23:1,0,0:0,69,365	0/1:19,47:66:0,1,0:350,0,217	0/0:4,0:4:0.976179,0.023821,0:0,12,124
chr7	4920659	chr7_4920659_T_C	T	C	.	PASS	AF=0.208333;DP=172;NS=12;AN=24;MAF=0.208333;AC=5;AC_Het=3;AC_Hom=2;AC_Hemi=0;HWE=0.403727	GT:AD:DP:GP:PL	1/1:0,9:9:0,0.013165,0.986835:194,27,0	./.:0,0:0:0.598337,0.350371,0.051292:0,0,0	0/1:9,8:17:0,1,0:137,0,197	0/0:15,0:15:0.999982,1.8e-05,0:0,45,282	0/0:8,0:8:0.997718,0.002282,0:0,24,200	0/1:4,2:6:3e-06,0.999997,0:57,0,100	0/0:1,0:1:0.773517,0.226474,8e-06:0,3,39	0/0:1,0:1:0.773519,0.226475,7e-06:0,3,40	0/0:18,0:18:0.999998,2e-06,0:0,54,330	0/0:26,0:26:1,0,0:0,78,391	0/0:20,1:21:0.999857,0.000143,0:0,36,322	0/0:47,0:47:1,0,0:0,141,296	0/1:2,1:3:0.006797,0.993184,1.9e-05:24,0,39
chr7	4921179	chr7_4921179_G_A	G	A	.	PASS	AF=0.166667;DP=162;NS=12;AN=24;MAF=0.166667;AC=4;AC_Het=4;AC_Hom=0;AC_Hemi=0;HWE=1	GT:AD:DP:GP:PL	0/0:11,0:11:0.999758,0.000242,0:0,33,186	0/0:1,0:1:0.801095,0.1989,5e-06:0,3,40	0/0:10,0:10:0.999515,0.000485,0:0,30,213	0/0:1,0:1:0.80102,0.198882,9.9e-05:0,3,27	0/1:4,1:5:0.015188,0.984812,0:21,0,104	0/1:2,3:5:1e-06,0.999999,0:62,0,58	./.:0,0:0:0.641757,0.318681,0.039562:0,0,0	0/0:1,0:1:0.801095,0.1989,5e-06:0,3,40	0/0:23,0:23:1,0,0:0,69,354	0/0:47,0:47:1,0,0:0,141,400	0/0:23,0:23:1,0,0:0,69,372	0/1:18,15:33:0,1,0:188,0,248	0/1:0,1:1:0.006397,0.795972,0.197632:27,3,0
chr7	4923288	chr7_4923288_G_A	G	A	.	PASS	AF=0.346154;DP=250;NS=13;AN=26;MAF=0.346154;AC=9;AC_Het=7;AC_Hom=2;AC_Hemi=0;HWE=1	GT:AD:DP:GP:PL	0/0:33,0:33:1,0,0:0,99,353	0/0:6,0:6:0.983223,0.016777,0:0,18,194	0/1:5,2:7:2.9e-05,0.999971,0:45,0,136	0/1:6,3:9:0,1,0:70,0,155	0/1:4,9:13:0,1,0:221,0,95	1/1:0,4:4:0,0.186269,0.813731:111,12,0	0/0:7,0:7:0.991541,0.008459,0:0,21,193	0/0:3,0:3:0.879887,0.120113,0:0,9,105	0/1:9,1:10:0.129306,0.870694,0:8,0,229	0/1:28,8:36:0,1,0:117,0,341	0/1:12,3:15:1e-06,0.999999,0:60,0,255	0/1:45,61:106:0,1,0:365,0,339	0/0:1,0:1:0.646786,0.353176,3.8e-05:0,3,37
chr7	4925744	chr7_4925744_T_C	T	C	.	PASS	AF=0.416667;DP=265;NS=12;AN=24;MAF=0.416667;AC=10;AC_Het=4;AC_Hom=6;AC_Hemi=0;HWE=0.289272	GT:AD:DP:GP:PL	1/1:0,15:15:0,7.8e-05,0.999922:271,45,0	0/0:5,0:5:0.953179,0.046821,0:0,15,140	1/1:0,11:11:0,0.001241,0.998759:254,33,0	1/1:0,4:4:0,0.137211,0.862789:95,12,0	0/1:5,5:10:0,1,0:105,0,119	0/0:4,0:4:0.910545,0.089455,0:0,12,121	./.:0,0:0:0.313508,0.49282,0.193672:0,0,0	0/0:2,0:2:0.717885,0.282115,0:0,6,75	0/1:14,11:25:0,1,0:180,0,267	0/1:35,13:48:0,1,0:198,0,363	0/1:18,11:29:0,1,0:191,0,302	0/0:110,0:110:1,0,0:0,331,466	0/0:2,0:2:0.717885,0.282115,0:0,6,76
chr7	4926535	chr7_4926535_C_A	C	A	.	PASS	AF=0.454545;DP=76;NS=11;AN=22;MAF=0.454545;AC=10;AC_Het=2;AC_Hom=8;AC_Hemi=0;HWE=0.0610009	GT:AD:DP:GP:PL	./.:0,0:0:0.329375,0.489074,0.181551:0,0,0	0/1:2,1:3:0.000678,0.999322,0:30,0,61	./.:0,0:0:0.329375,0.489074,0.181551:0,0,0	0/0:1,0:1:0.573686,0.425916,0.000398:0,3,29	1/1:0,2:2:4.6e-05,0.402415,0.597539:44,6,0	0/0:3,0:3:0.843453,0.156547,0:0,9,109	1/1:0,2:2:0,0.402434,0.597566:64,6,0	1/1:0,2:2:0,0.402434,0.597566:76,6,0	0/0:10,0:10:0.998552,0.001448,0:0,30,256	0/0:22,0:22:1,0,0:0,66,351	0/0:11,0:11:0.999276,0.000724,0:0,33,269	1/1:0,16:16:0,4.1e-05,0.999959:244,48,0	0/1:3,1:4:0.003394,0.996606,0:23,0,86
chr7	4932600	chr7_4932600_G_C	G	C	.	PASS	AF=0.227273;DP=112;NS=11;AN=22;MAF=0.227273;AC=5;AC_Het=5;AC_Hom=0;AC_Hemi=0;HWE=1	GT:AD:DP:GP:PL	0/1:0,1:1:0.012374,0.721893,0.265733:22,3,0	0/1:2,1:3:0.041309,0.958691,0:15,0,70	0/1:0,1:1:0.000199,0.730793,0.269009:40,3,0	0/0:3,0:3:0.915732,0.084268,0:0,9,100	./.:0,0:0:0.534273,0.393334,0.072394:0,0,0	0/0:2,0:2:0.84456,0.15544,0:0,6,72	./.:0,0:0:0.534273,0.393334,0.072394:0,0,0	0/0:2,0:2:0.84456,0.15544,0:0,6,74	0/1:10,1:11:0.217566,0.782434,0:7,0,240	0/0:34,1:35:1,0,0:0,80,402	0/0:13,0:13:0.99991,9e-05,0:0,39,307	0/1:35,5:40:0.008248,0.991752,0:22,0,211	0/0:1,0:1:0.730932,0.269055,1.2e-05:0,3,39
chr7	4940080	chr7_4940080_A_G	A	G	.	PASS	AF=0.363636;DP=93;NS=11;AN=22;MAF=0.363636;AC=8;AC_Het=2;AC_Hom=6;AC_Hemi=0;HWE=0.0588235	GT:AD:DP:GP:PL	./.:0,0:0:0.357307,0.480889,0.161804:0,0,0	0/0:1,0:1:0.597689,0.402203,0.000108:0,3,34	./.:0,0:0:0.357307,0.480889,0.161804:0,0,0	0/0:1,0:1:0.596471,0.401383,0.002146:0,3,21	1/1:0,4:4:0,0.15665,0.84335:95,12,0	1/1:0,3:3:0,0.27087,0.72913:90,9,0	0/1:2,1:3:0.011698,0.988297,5e-06:18,0,49	0/1:2,1:3:0.000594,0.999401,5e-06:31,0,49	0/0:4,0:4:0.922412,0.077588,0:0,12,134	0/0:36,0:36:1,0,0:0,108,381	0/0:10,0:10:0.998688,0.001312,0:0,30,244	1/1:0,27:27:0,0,1:225,81,0	0/0:1,0:1:0.597738,0.402235,2.7e-05:0,3,40
chr7	4941971	chr7_4941971_T_G	T	G	.	PASS	AF=0.458333;DP=191;NS=12;AN=24;MAF=0.458333;AC=11;AC_Het=3;AC_Hom=8;AC_Hemi=0;HWE=0.103129	GT:AD:DP:GP:PL	1/1:0,2:2:4e-06,0.386809,0.613188:54,6,0	1/1:0,8:8:0,0.00976,0.99024:199,24,0	./.:0,0:0:0.311192,0.493308,0.1955:0,0,0	1/1:0,11:11:0,0.00123,0.99877:248,33,0	0/0:7,0:7:0.987768,0.012232,0:0,21,211	0/1:1,2:3:1e-06,0.999367,0.000632:60,0,28	0/0:12,0:12:0.999613,0.000387,0:0,36,283	0/1:3,2:5:0,1,0:65,0,97	0/0:11,0:11:0.999227,0.000773,0:0,33,267	0/0:22,0:22:1,0,0:0,66,388	0/0:12,0:12:0.999613,0.000387,0:0,36,308	0/1:39,50:89:0,1,0:328,0,342	1/1:0,9:9:0,0.004904,0.995096:182,27,0
chr7	4942742	chr7_4942742_C_A	C	A	.	PASS	AF=0.272727;DP=101;NS=11;AN=22;MAF=0.272727;AC=6;AC_Het=6;AC_Hom=0;AC_Hemi=0;HWE=0.504644	GT:AD:DP:GP:PL	./.:0,0:0:0.49017,0.419903,0.089927:0,0,0	0/0:4,0:4:0.949182,0.050818,0:0,12,110	./.:0,0:0:0.49017,0.419903,0.089927:0,0,0	0/0:5,0:5:0.973929,0.026071,0:0,15,138	0/0:2,0:2:0.823616,0.176384,0:0,6,67	0/0:2,0:2:0.823615,0.176384,2e-06:0,6,50	0/0:2,0:2:0.823616,0.176384,0:0,6,66	0/1:3,1:4:0.005869,0.994131,0:23,0,85	0/1:9,2:11:0.002355,0.997645,0:27,0,161	0/1:15,4:19:4e-06,0.999996,0:55,0,229	0/1:5,2:7:6.9e-05,0.999931,0:42,0,104	0/1:37,6:43:2.2e-05,0.999978,0:47,0,191	0/1:1,1:2:0.001473,0.997452,0.001075:29,0,23
chr7	4944299	chr7_4944299_G_T	G	T	.	PASS	AF=0.136364;DP=134;NS=11;AN=22;MAF=0.136364;AC=3;AC_Het=1;AC_Hom=2;AC_Hemi=0;HWE=0.142857	GT:AD:DP:GP:PL	0/0:4,0:4:0.98193,0.01807,0:0,12,121	0/0:5,0:5:0.990883,0.009117,0:0,15,117	./.:0,0:0:0.759807,0.223724,0.016469:0,0,0	0/0:3,0:3:0.964501,0.035499,0:0,9,76	0/0:3,0:3:0.964501,0.035499,0:0,9,89	./.:0,0:0:0.759807,0.223724,0.016469:0,0,0	1/1:0,4:4:0,0.459171,0.540829:107,12,0	0/1:0,1:1:0.011675,0.861491,0.126834:27,3,0	0/0:17,0:17:0.999998,2e-06,0:0,51,316	0/0:23,0:23:1,0,0:0,69,359	0/0:9,0:9:0.999425,0.000575,0:0,27,223	0/0:63,0:63:1,0,0:0,190,302	0/0:2,0:2:0.931436,0.068564,0:0,6,54
chr7	4947294	chr7_4947294_G_T	G	T	.	PASS	AF=0.230769;DP=139;NS=13;AN=26;MAF=0.230769;AC=6;AC_Het=4;AC_Hom=2;AC_Hemi=0;HWE=0.522981	GT:AD:DP:GP:PL	0/0:5,0:5:0.981628,0.018372,0:0,15,90	0/1:5,2:7:8.5e-05,0.999915,0:43,0,100	0/0:5,0:5:0.981628,0.018372,0:0,15,117	1/1:0,4:4:0,0.294478,0.705522:103,12,0	0/0:1,0:1:0.76952,0.230445,3.5e-05:0,3,33	0/0:3,0:3:0.930349,0.069651,0:0,9,71	0/1:3,1:4:0.050461,0.949539,0:15,0,77	0/1:3,2:5:3.4e-05,0.999966,0:47,0,62	0/0:16,0:16:0.999991,9e-06,0:0,48,263	0/0:21,0:21:1,0,0:0,63,288	0/0:13,0:13:0.999927,7.3e-05,0:0,39,256	0/0:51,0:51:1,0,0:0,154,354	0/1:2,2:4:0.000106,0.999892,2e-06:42,0,50
chr7	4947921	chr7_4947921_G_A	G	A	.	PASS	AF=0.25;DP=143;NS=12;AN=24;MAF=0.25;AC=6;AC_Het=4;AC_Hom=2;AC_Hemi=0;HWE=1	GT:AD:DP:GP:PL	0/0:5,0:5:0.97514,0.02486,0:0,15,111	0/0:2,0:2:0.830596,0.169403,0:0,6,60	./.:0,0:0:0.504483,0.411573,0.083943:0,0,0	0/0:1,0:1:0.710245,0.289717,3.7e-05:0,3,35	1/1:0,6:6:0,0.071154,0.928846:189,18,0	0/1:1,1:2:0.001548,0.99835,0.000103:29,0,33	0/1:3,3:6:0,1,0:82,0,82	0/1:0,2:2:0,0.550708,0.449292:77,6,0	0/0:12,0:12:0.999801,0.000199,0:0,36,258	0/0:16,0:16:0.999988,1.2e-05,0:0,48,328	0/0:14,0:14:0.99995,5e-05,0:0,42,299	0/1:28,46:74:0,1,0:349,0,254	0/0:3,0:3:0.907461,0.092539,0:0,9,84
chr7	4949561	chr7_4949561_T_C	T	C	.	PASS	AF=0.5;DP=218;NS=13;AN=26;MAF=0.5;AC=13;AC_Het=5;AC_Hom=8;AC_Hemi=0;HWE=0.577624	GT:AD:DP:GP:PL	1/1:0,11:11:0,0.001024,0.998976:259,33,0	1/1:0,4:4:0,0.115987,0.884013:117,12,0	1/1:0,7:7:0,0.016136,0.983864:178,21,0	0/1:2,2:4:1e-06,0.999999,0:60,0,60	0/0:5,0:5:0.943806,0.056194,0:0,15,133	0/1:3,2:5:5e-06,0.999995,0:50,0,73	0/1:7,4:11:0,1,0:88,0,165	0/1:5,2:7:0.000618,0.999382,0:29,0,133	0/0:4,0:4:0.893592,0.106408,0:0,12,119	0/0:16,0:16:0.999971,2.9e-05,0:0,48,322	0/0:13,0:13:0.999767,0.000233,0:0,39,273	0/1:54,74:128:0,1,0:348,0,321	1/1:0,2:2:0,0.34419,0.65581:64,6,0
chr7	4953937	chr7_4953937_A_G	A	G	.	PASS	AF=0.291667;DP=201;NS=12;AN=24;MAF=0.291667;AC=7;AC_Het=3;AC_Hom=4;AC_Hemi=0;HWE=0.194508	GT:AD:DP:GP:PL	0/0:1,0:1:0.702436,0.297501,6.3e-05:0,3,33	0/0:11,0:11:0.999587,0.000413,0:0,33,252	./.:0,0:0:0.493476,0.418005,0.088519:0,0,0	0/0:19,0:19:0.999998,2e-06,0:0,57,354	1/1:0,3:3:0,0.371172,0.628828:99,9,0	0/1:3,4:7:0,1,0:105,0,72	1/1:0,12:12:0,0.001151,0.998849:277,36,0	0/1:1,7:8:0,0.986577,0.013423:167,0,12	0/0:2,0:2:0.825245,0.174755,0:0,6,71	0/0:18,0:18:0.999997,3e-06,0:0,54,334	0/0:10,0:10:0.999174,0.000826,0:0,30,254	0/1:61,44:105:0,1,0:316,0,368	0/0:5,0:5:0.974213,0.025787,0:0,15,160
chr7	4954008	chr7_4954008_C_T	C	T	.	PASS	AF=0.227273;DP=206;NS=11;AN=22;MAF=0.227273;AC=5;AC_Het=1;AC_Hom=4;AC_Hemi=0;HWE=0.037594	GT:AD:DP:GP:PL	./.:0,0:0:0.624899,0.331213,0.043888:0,0,0	0/0:10,0:10:0.999483,0.000517,0:0,30,255	./.:0,0:0:0.624899,0.331213,0.043888:0,0,0	0/0:12,0:12:0.999871,0.000129,0:0,36,269	0/0:8,0:8:0.997934,0.002066,0:0,24,230	0/1:7,1:8:0.03694,0.96306,0:17,0,192	1/1:0,5:5:0,0.190825,0.809175:158,15,0	1/1:0,5:5:0,0.190825,0.809175:156,15,0	0/0:6,0:6:0.991787,0.008213,0:0,18,189	0/0:29,0:29:1,0,0:0,87,384	0/0:11,0:11:0.999741,0.000259,0:0,33,242	0/0:106,0:106:1,0,0:0,319,467	0/0:5,0:5:0.983707,0.016293,0:0,15,146
chr7	4992083	chr7_4992083_A_G	A	G	.	PASS	AF=0.5;DP=142;NS=11;AN=22;MAF=0.5;AC=11;AC_Het=3;AC_Hom=8;AC_Hemi=0;HWE=0.221583	GT:AD:DP:GP:PL	0/0:21,0:21:0.999999,1e-06,0:0,63,328	1/1:0,5:5:0,0.060819,0.939181:131,15,0	0/1:1,8:9:0,0.941619,0.058381:189,0,9	./.:0,0:0:0.258958,0.499842,0.2412:0,0,0	0/1:5,2:7:1.7e-05,0.999983,0:45,0,138	./.:0,0:0:0.258958,0.499842,0.2412:0,0,0	1/1:0,2:2:9e-06,0.341266,0.658725:49,6,0	0/1:0,1:1:0.001051,0.508342,0.490607:27,3,0	0/0:14,0:14:0.999882,0.000118,0:0,42,320	0/0:31,0:31:1,0,0:0,93,409	0/0:17,0:17:0.999985,1.5e-05,0:0,51,338	1/1:0,33:33:0,0,1:305,99,0	1/1:0,2:2:9e-06,0.341266,0.658725:49,6,0
chr7	4993162	chr7_4993162_C_T	C	T	.	PASS	AF=0.136364;DP=95;NS=11;AN=22;MAF=0.136364;AC=3;AC_Het=1;AC_Hom=2;AC_Hemi=0;HWE=0.142857	GT:AD:DP:GP:PL	0/1:0,1:1:0.013148,0.823671,0.163182:25,3,0	0/0:7,0:7:0.996914,0.003086,0:0,21,185	0/0:2,0:2:0.909872,0.090127,0:0,6,50	./.:0,0:0:0.696633,0.276025,0.027342:0,0,0	0/0:1,0:1:0.83456,0.165336,0.000104:0,3,25	./.:0,0:0:0.696633,0.276025,0.027342:0,0,0	0/0:2,0:2:0.909873,0.090127,0:0,6,60	0/0:3,0:3:0.95281,0.04719,0:0,9,82	0/0:8,0:8:0.998455,0.001545,0:0,24,208	0/0:23,0:23:1,0,0:0,69,323	0/0:14,0:14:0.999976,2.4e-05,0:0,42,268	1/1:0,32:32:0,0,1:273,96,0	0/0:2,0:2:0.909872,0.090127,1e-06:0,6,45
chr7	4993674	chr7_4993674_A_G	A	G	.	PASS	AF=0.409091;DP=119;NS=11;AN=22;MAF=0.409091;AC=9;AC_Het=3;AC_Hom=6;AC_Hemi=0;HWE=0.214507	GT:AD:DP:GP:PL	0/1:1,2:3:0.000134,0.993975,0.005891:37,0,18	0/0:6,0:6:0.977277,0.022723,0:0,18,183	./.:0,0:0:0.328748,0.489235,0.182017:0,0,0	./.:0,0:0:0.328748,0.489235,0.182017:0,0,0	0/0:3,0:3:0.843158,0.156842,0:0,9,100	0/1:0,1:1:0.000244,0.573223,0.426533:35,3,0	0/1:0,1:1:0.000244,0.573223,0.426533:35,3,0	1/1:0,2:2:0,0.401896,0.598104:73,6,0	0/0:10,0:10:0.998549,0.001451,0:0,30,240	0/0:33,0:33:1,0,0:0,99,403	0/0:16,0:16:0.999977,2.3e-05,0:0,48,309	1/1:0,40:40:0,0,1:408,120,0	1/1:0,3:3:0,0.251482,0.748518:92,9,0
chr7	5042007	chr7_5042007_T_C	T	C	.	PASS	AF=0.181818;DP=154;NS=11;AN=22;MAF=0.181818;AC=4;AC_Het=4;AC_Hom=0;AC_Hemi=0;HWE=1	GT:AD:DP:GP:PL	0/0:22,0:22:1,0,0:0,66,314	0/0:8,0:8:0.998115,0.001885,0:0,24,153	0/0:3,0:3:0.942997,0.057003,0:0,9,77	0/1:5,3:8:1e-06,0.999999,0:64,0,96	0/0:2,0:2:0.892142,0.107858,0:0,6,59	0/0:2,0:2:0.892142,0.107858,0:0,6,67	./.:0,0:0:0.648481,0.313604,0.037915:0,0,0	./.:0,0:0:0.648481,0.313604,0.037915:0,0,0	0/1:16,5:21:1e-06,0.999999,0:63,0,179	0/0:29,3:32:0.976017,0.023983,0:0,13,246	0/0:22,0:22:1,0,0:0,66,196	0/1:22,5:27:0.001749,0.998251,0:31,0,181	0/1:5,1:6:0.013058,0.986942,0:22,0,117
chr7	5042238	chr7_5042238_T_C	T	C	.	PASS	AF=0.125;DP=199;NS=12;AN=24;MAF=0.125;AC=3;AC_Het=3;AC_Hom=0;AC_Hemi=0;HWE=1	GT:AD:DP:GP:PL	0/0:13,0:13:0.999962,3.8e-05,0:0,39,171	0/1:3,3:6:4e-06,0.999996,0:59,0,59	0/1:1,1:2:0.048925,0.950149,0.000926:18,0,19	0/0:11,0:11:0.999849,0.000151,0:0,33,208	0/0:3,0:3:0.962853,0.037147,0:0,9,72	0/0:2,0:2:0.928367,0.071633,0:0,6,60	0/0:1,0:1:0.866238,0.13368,8.2e-05:0,3,24	./.:0,0:0:0.75049,0.231637,0.017874:0,0,0	0/0:19,2:21:0.994304,0.005696,0:0,17,270	0/1:41,9:50:0.001584,0.998416,0:33,0,299	0/0:28,2:30:0.999855,0.000145,0:0,33,304	0/0:49,3:52:1,0,0:0,64,244	0/0:5,0:5:0.990447,0.009553,0:0,15,129
chr7	5042907	chr7_5042907_G_A	G	A	.	PASS	AF=0.318182;DP=231;NS=11;AN=22;MAF=0.318182;AC=7;AC_Het=5;AC_Hom=2;AC_Hemi=0;HWE=1	GT:AD:DP:GP:PL	./.:0,0:0:0.429541,0.451705,0.118753:0,0,0	1/1:0,2:2:0,0.48742,0.51258:69,6,0	./.:0,0:0:0.429541,0.451705,0.118753:0,0,0	0/0:4,0:4:0.93833,0.06167,0:0,12,89	0/0:1,0:1:0.655381,0.344596,2.3e-05:0,3,39	0/0:1,0:1:0.655021,0.344407,0.000573:0,3,25	0/1:0,1:1:0.003926,0.652819,0.343255:25,3,0	0/0:1,0:1:0.655021,0.344407,0.000573:0,3,25	0/1:23,4:27:0.000104,0.999896,0:40,0,256	0/1:52,6:58:0.384711,0.615289,0:2,0,268	0/0:23,2:25:0.983157,0.016843,0:0,18,274	0/1:81,27:108:0,1,0:64,0,322	0/1:1,2:3:0.000238,0.999498,0.000265:36,0,30
chr7	5043560	chr7_5043560_G_A	G	A	.	PASS	AF=0.192308;DP=253;NS=13;AN=26;MAF=0.192308;AC=5;AC_Het=5;AC_Hom=0;AC_Hemi=0;HWE=1	GT:AD:DP:GP:PL	0/0:14,0:14:0.999974,2.6e-05,0:0,42,247	0/1:2,4:6:0,1,0:95,0,59	0/0:7,0:7:0.996684,0.003316,0:0,21,167	0/0:17,0:17:0.999997,3e-06,0:0,51,343	0/0:3,0:3:0.949451,0.050549,0:0,9,93	0/0:7,0:7:0.996684,0.003316,0:0,21,190	0/1:3,1:4:0.014726,0.985274,0:22,0,69	0/0:1,0:1:0.824302,0.175549,0.000149:0,3,24	0/0:19,2:21:0.85931,0.14069,0:0,4,260	0/1:54,8:62:0.470641,0.529359,0:4,0,313	0/1:29,4:33:0.319639,0.680361,0:7,0,318	0/0:68,3:71:1,0,0:0,143,371	0/1:3,1:4:0.003742,0.996258,0:28,0,93
chr7	5055086	chr7_5055086_T_A	T	A	.	PASS	AF=0.461538;DP=271;NS=13;AN=26;MAF=0.461538;AC=12;AC_Het=4;AC_Hom=8;AC_Hemi=0;HWE=0.260843	GT:AD:DP:GP:PL	1/1:0,13:13:0,0.0003,0.9997:222,39,0	1/1:0,3:3:0,0.235201,0.764799:91,9,0	1/1:0,4:4:0,0.133272,0.866728:110,12,0	1/1:0,3:3:0,0.235201,0.764799:82,9,0	0/0:3,0:3:0.831103,0.168897,0:0,9,116	0/1:5,3:8:0,1,0:64,0,111	0/1:3,3:6:0,1,0:70,0,80	0/0:4,0:4:0.907763,0.092237,0:0,12,139	0/0:12,0:12:0.999603,0.000397,0:0,36,267	0/0:30,0:30:1,0,0:0,90,399	0/0:11,0:11:0.999207,0.000793,0:0,33,259	0/1:105,52:157:0,1,0:268,0,364	0/1:5,2:7:2e-06,0.999998,0:55,0,138
chr7	5077949	chr7_5077949_T_C	T	C	.	PASS	AF=0.375;DP=194;NS=12;AN=24;MAF=0.375;AC=9;AC_Het=7;AC_Hom=2;AC_Hemi=0;HWE=0.592947	GT:AD:DP:GP:PL	0/0:10,0:10:0.998854,0.001146,0:0,30,159	0/0:4,0:4:0.931593,0.068407,0:0,12,102	0/0:4,0:4:0.931593,0.068407,0:0,12,82	0/1:2,3:5:0,0.999985,1.5e-05:75,0,43	0/0:2,0:2:0.77296,0.22704,1e-06:0,6,56	0/1:1,1:2:0.000337,0.990456,0.009207:34,0,15	1/1:0,2:2:0,0.45978,0.54022:69,6,0	./.:0,0:0:0.396818,0.466234,0.136948:0,0,0	0/1:3,2:5:3e-06,0.999997,0:54,0,76	0/1:16,6:22:0,1,0:83,0,229	0/1:8,1:9:0.041743,0.958257,0:13,0,152	0/1:86,39:125:5.6e-05,0.999944,0:42,0,90	0/1:1,3:4:0,0.990737,0.009263:72,0,15
chr7	5077984	chr7_5077984_G_A	G	A	.	PASS	AF=0.125;DP=216;NS=12;AN=24;MAF=0.125;AC=3;AC_Het=3;AC_Hom=0;AC_Hemi=0;HWE=1	GT:AD:DP:GP:PL	0/0:10,0:10:0.999664,0.000336,0:0,30,158	0/1:7,2:9:0.002072,0.997928,0:31,0,134	0/0:5,0:5:0.989358,0.010642,0:0,15,98	0/0:5,0:5:0.989358,0.010642,0:0,15,126	0/1:0,2:2:1.4e-05,0.74392,0.256067:58,6,0	0/0:2,0:2:0.920768,0.079232,0:0,6,52	0/0:2,0:2:0.920768,0.079232,0:0,6,72	./.:0,0:0:0.727894,0.250546,0.02156:0,0,0	0/0:6,0:6:0.994651,0.005349,0:0,18,143	0/0:21,0:21:1,0,0:0,63,284	0/0:6,0:6:0.994651,0.005349,0:0,18,151	0/1:99,47:146:0,1,0:125,0,233	0/0:2,0:2:0.920768,0.079232,0:0,6,58
chr7	5079095	chr7_5079095_A_G	A	G	.	PASS	AF=0.375;DP=162;NS=12;AN=24;MAF=0.375;AC=9;AC_Het=7;AC_Hom=2;AC_Hemi=0;HWE=0.592947	GT:AD:DP:GP:PL	0/0:22,2:24:0.778082,0.221918,0:0,7,265	0/1:5,2:7:6.8e-05,0.999932,0:40,0,141	1/1:0,3:3:0,0.250443,0.749557:92,9,0	0/1:0,1:1:7.6e-05,0.571967,0.427956:40,3,0	0/0:6,0:6:0.977154,0.022846,0:0,18,166	0/1:1,1:2:0.000267,0.99926,0.000473:34,0,29	0/1:0,1:1:0.002412,0.570631,0.426957:25,3,0	./.:0,0:0:0.327199,0.489628,0.183173:0,0,0	0/0:7,0:7:0.988445,0.011555,0:0,21,162	0/1:26,5:31:0.01496,0.98504,0:16,0,266	0/0:12,0:12:0.999635,0.000365,0:0,36,229	0/1:44,23:67:0,1,0:138,0,312	0/1:0,1:1:7.6e-05,0.571967,0.427956:40,3,0
chr7	5079339	chr7_5079339_T_C	T	C	.	PASS	AF=0.416667;DP=191;NS=12;AN=24;MAF=0.416667;AC=10;AC_Het=6;AC_Hom=4;AC_Hemi=0;HWE=1	GT:AD:DP:GP:PL	0/1:5,15:20:0,1,0:198,0,90	0/1:1,3:4:0,0.999428,0.000572:95,0,28	1/1:0,10:10:0,0.002721,0.997279:214,30,0	0/0:3,0:3:0.848238,0.151762,0:0,9,84	0/1:2,2:4:0.000111,0.999745,0.000143:38,0,34	0/1:3,1:4:0.033986,0.966014,0:13,0,84	0/1:3,3:6:0,1,0:63,0,77	./.:0,0:0:0.339726,0.486268,0.174006:0,0,0	0/0:9,0:9:0.997212,0.002788,0:0,27,136	0/0:15,0:15:0.999956,4.4e-05,0:0,45,259	0/0:3,0:3:0.848238,0.151762,0:0,9,92	0/1:56,53:109:0,1,0:341,0,350	1/1:0,3:3:0,0.25888,0.74112:94,9,0
chr7	5100756	chr7_5100756_G_A	G	A	.	PASS	AF=0.416667;DP=207;NS=12;AN=24;MAF=0.416667;AC=10;AC_Het=0;AC_Hom=10;AC_Hemi=0;HWE=0.000403823	GT:AD:DP:GP:PL	0/0:23,0:23:1,0,0:0,69,332	1/1:0,2:2:0,0.452576,0.547424:70,6,0	0/0:15,0:15:0.999963,3.7e-05,0:0,45,280	0/0:5,0:5:0.96358,0.03642,0:0,15,171	0/0:1,0:1:0.623113,0.376841,4.5e-05:0,3,37	1/1:0,3:3:0,0.292469,0.707531:79,9,0	1/1:0,2:2:1.9e-05,0.452567,0.547414:49,6,0	./.:0,0:0:0.388303,0.469673,0.142024:0,0,0	0/0:13,0:13:0.999852,0.000148,0:0,39,284	0/0:36,0:36:1,0,0:0,108,404	0/0:14,0:14:0.999926,7.4e-05,0:0,42,319	1/1:0,89:89:0,0,1:453,268,0	1/1:0,4:4:0,0.17128,0.82872:127,12,0
chr7	5103187	chr7_5103187_G_A	G	A	.	PASS	AF=0.125;DP=236;NS=12;AN=24;MAF=0.125;AC=3;AC_Het=3;AC_Hom=0;AC_Hemi=0;HWE=1	GT:AD:DP:GP:PL	0/0:36,0:36:1,0,0:0,108,359	0/1:5,2:7:0.000112,0.999888,0:45,0,148	0/0:12,0:12:0.99993,7e-05,0:0,36,276	0/0:5,0:5:0.991151,0.008849,0:0,15,155	0/1:2,1:3:0.052815,0.947185,0:18,0,71	0/0:5,0:5:0.991151,0.008849,0:0,15,155	0/0:3,0:3:0.96552,0.03448,0:0,9,100	./.:0,0:0:0.765637,0.21874,0.015623:0,0,0	0/0:9,0:9:0.999442,0.000558,0:0,27,242	0/0:20,0:20:1,0,0:0,60,363	0/0:17,0:17:0.999998,2e-06,0:0,51,358	0/0:112,0:112:1,0,0:0,337,461	0/1:5,2:7:3.5e-05,0.999965,0:50,0,145
chr7	5103824	chr7_5103824_C_T	C	T	.	PASS	AF=0.458333;DP=237;NS=12;AN=24;MAF=0.458333;AC=11;AC_Het=5;AC_Hom=6;AC_Hemi=0;HWE=0.59387	GT:AD:DP:GP:PL	1/1:0,9:9:0,0.004649,0.995351:230,27,0	0/1:7,2:9:2e-06,0.999998,0:54,0,193	1/1:0,14:14:0,0.000146,0.999854:291,42,0	0/0:9,0:9:0.996744,0.003256,0:0,27,250	0/1:3,2:5:2.4e-05,0.999976,0:44,0,80	1/1:0,5:5:0,0.069536,0.930464:165,15,0	0/1:2,4:6:0,0.999999,1e-06:127,0,58	./.:0,0:0:0.296565,0.496026,0.207409:0,0,0	0/0:11,0:11:0.999184,0.000816,0:0,33,270	0/0:26,0:26:1,0,0:0,78,381	0/0:12,0:12:0.999592,0.000408,0:0,36,288	0/1:55,68:123:0,1,0:373,0,354	0/1:6,2:8:2e-06,0.999998,0:54,0,167
chr7	5104180	chr7_5104180_T_C	T	C	.	PASS	AF=0.181818;DP=142;NS=11;AN=22;MAF=0.181818;AC=4;AC_Het=4;AC_Hom=0;AC_Hemi=0;HWE=1	GT:AD:DP:GP:PL	0/0:7,0:7:0.996329,0.003671,0:0,21,156	0/0:4,0:4:0.971368,0.028632,0:0,12,124	0/0:3,0:3:0.94433,0.05567,0:0,9,75	0/1:1,1:2:0.003364,0.996598,3.7e-05:28,0,35	0/1:1,1:2:0.001688,0.997567,0.000745:31,0,22	0/0:2,0:2:0.894531,0.105469,0:0,6,70	./.:0,0:0:0.654778,0.308811,0.036411:0,0,0	./.:0,0:0:0.654778,0.308811,0.036411:0,0,0	0/0:11,1:12:0.87292,0.12708,0:0,5,215	0/1:15,2:17:0.099125,0.900875,0:13,0,252	0/0:8,0:8:0.998161,0.001839,0:0,24,192	0/0:79,1:80:1,0,0:0,207,419	0/1:4,1:5:0.020993,0.979007,0:20,0,103
chr7	5123679	chr7_5123679_G_T	G	T	.	PASS	AF=0.115385;DP=170;NS=13;AN=26;MAF=0.115385;AC=3;AC_Het=3;AC_Hom=0;AC_Hemi=0;HWE=1	GT:AD:DP:GP:PL	0/0:5,0:5:0.99051,0.00949,0:0,15,149	0/0:3,0:3:0.963088,0.036912,0:0,9,104	0/0:26,0:26:1,0,0:0,78,382	0/1:6,2:8:0.000124,0.999876,0:44,0,162	0/1:3,7:10:0,1,0:171,0,64	0/0:2,0:2:0.928804,0.071196,0:0,6,75	0/0:1,0:1:0.867057,0.132926,1.6e-05:0,3,31	0/0:1,0:1:0.867057,0.132926,1.6e-05:0,3,31	0/0:8,0:8:0.998804,0.001196,0:0,24,216	0/0:29,2:31:0.999595,0.000405,0:0,29,328	0/1:23,5:28:0,1,0:75,0,320	0/0:45,0:45:1,0,0:0,135,316	0/0:2,0:2:0.928804,0.071196,0:0,6,60
chr7	5123723	chr7_5123723_G_T	G	T	.	PASS	AF=0.115385;DP=159;NS=13;AN=26;MAF=0.115385;AC=3;AC_Het=3;AC_Hom=0;AC_Hemi=0;HWE=1	GT:AD:DP:GP:PL	0/0:6,0:6:0.995255,0.004745,0:0,18,163	0/1:4,2:6:0.001317,0.998683,0:34,0,109	0/0:27,0:27:1,0,0:0,81,369	0/0:4,0:4:0.981286,0.018714,0:0,12,123	0/1:2,4:6:0,0.999998,2e-06:91,0,46	0/0:2,0:2:0.929122,0.070878,0:0,6,72	0/0:1,0:1:0.867612,0.132372,1.6e-05:0,3,31	0/0:1,0:1:0.867622,0.132374,4e-06:0,3,37	0/0:6,0:6:0.995255,0.004745,0:0,18,176	0/0:26,2:28:0.992133,0.007867,0:0,16,316	0/1:17,4:21:0.000249,0.999751,0:41,0,277	0/0:45,4:49:0.999268,0.000732,0:0,26,333	0/0:2,0:2:0.929122,0.070878,0:0,6,73
chr7	5123940	chr7_5123940_G_A	G	A	.	PASS	AF=0.384615;DP=145;NS=13;AN=26;MAF=0.384615;AC=10;AC_Het=10;AC_Hom=0;AC_Hemi=0;HWE=0.0747611	GT:AD:DP:GP:PL	0/1:5,1:6:0.082527,0.917473,0:9,0,122	0/0:5,0:5:0.957724,0.042276,0:0,15,159	0/1:20,2:22:0.481764,0.518236,0:0,1,302	0/1:3,2:5:2e-06,0.999998,0:56,0,96	0/1:5,2:7:1.1e-05,0.999989,0:48,0,140	0/1:0,1:1:0.000166,0.585963,0.413872:37,3,0	0/0:1,0:1:0.586043,0.413921,3.7e-05:0,3,39	0/1:0,1:1:0.000262,0.585906,0.413832:35,3,0	0/0:5,0:5:0.957724,0.042276,0:0,15,153	0/1:25,5:30:3e-06,0.999997,0:54,0,315	0/1:10,6:16:0,1,0:131,0,206	0/1:27,16:43:0,1,0:200,0,225	0/1:1,2:3:0,0.999107,0.000892:64,0,26
chr7	5123958	chr7_5123958_G_A	G	A	.	PASS	AF=0.461538;DP=165;NS=13;AN=26;MAF=0.461538;AC=12;AC_Het=10;AC_Hom=2;AC_Hemi=0;HWE=0.11159	GT:AD:DP:GP:PL	0/1:3,6:9:0,1,0:132,0,63	0/1:5,1:6:0.210684,0.789316,0:3,0,133	0/1:25,3:28:0.096374,0.903626,0:7,0,311	0/0:3,0:3:0.81077,0.18923,0:0,9,110	0/1:3,1:4:0.002701,0.997299,0:23,0,92	0/1:0,1:1:4.4e-05,0.517144,0.482812:41,3,0	0/1:0,1:1:5.5e-05,0.517138,0.482807:40,3,0	1/1:0,2:2:0,0.348767,0.651233:68,6,0	0/0:5,0:5:0.944869,0.055131,0:0,15,166	0/1:24,4:28:7e-05,0.99993,0:39,0,322	0/1:10,7:17:0,1,0:152,0,215	0/1:14,43:57:0,1,0:330,0,107	0/1:1,3:4:0,0.997645,0.002355:93,0,23
chr7	5123969	chr7_5123969_G_A	G	A	.	PASS	AF=0.269231;DP=178;NS=13;AN=26;MAF=0.269231;AC=7;AC_Het=7;AC_Hom=0;AC_Hemi=0;HWE=0.49913	GT:AD:DP:GP:PL	0/0:9,0:9:0.998218,0.001782,0:0,27,213	0/1:6,1:7:0.017315,0.982685,0:18,0,150	0/0:26,0:26:1,0,0:0,78,376	0/0:3,0:3:0.897444,0.102556,0:0,9,109	0/0:4,0:4:0.945951,0.054049,0:0,12,114	0/1:0,1:1:0.000119,0.686205,0.313676:41,3,0	0/0:1,0:1:0.686281,0.313705,1.4e-05:0,3,40	0/1:0,2:2:0,0.5224,0.4776:70,6,0	0/0:7,0:7:0.992909,0.007091,0:0,21,207	0/1:24,3:27:0.09838,0.90162,0:10,0,319	0/1:13,5:18:0,1,0:105,0,257	0/1:38,29:67:0,1,0:307,0,290	0/1:1,4:5:0,0.998167,0.001833:116,0,21
chr7	5124006	chr7_5124006_G_A	G	A	.	PASS	AF=0.333333;DP=149;NS=12;AN=24;MAF=0.333333;AC=8;AC_Het=8;AC_Hom=0;AC_Hemi=0;HWE=0.216045	GT:AD:DP:GP:PL	0/1:6,2:8:4.7e-05,0.999953,0:43,0,140	0/1:6,1:7:0.476451,0.523549,0:0,0,152	0/0:23,1:24:0.999794,0.000206,0:0,37,355	0/0:1,0:1:0.647014,0.352947,3.8e-05:0,3,37	0/1:2,1:3:0.000733,0.999267,0:31,0,64	./.:0,0:0:0.418657,0.45676,0.124583:0,0,0	0/1:0,1:1:0.000375,0.646793,0.352832:35,3,0	0/0:2,0:2:0.785701,0.214299,0:0,6,72	0/0:5,0:5:0.967031,0.032969,0:0,15,149	0/1:18,3:21:0.001686,0.998314,0:27,0,275	0/1:9,7:16:0,1,0:120,0,200	0/1:28,28:56:0,1,0:308,0,283	0/1:4,1:5:0.002924,0.997076,0:25,0,116
chr7	5124011	chr7_5124011_A_G	A	G	.	PASS	AF=0.208333;DP=139;NS=12;AN=24;MAF=0.208333;AC=5;AC_Het=5;AC_Hom=0;AC_Hemi=0;HWE=1	GT:AD:DP:GP:PL	0/0:8,0:8:0.997447,0.002553,0:0,24,204	0/0:7,0:7:0.994907,0.005093,0:0,21,186	0/0:22,0:22:1,0,0:0,66,375	0/0:1,0:1:0.753211,0.246779,1e-05:0,3,39	0/1:1,2:3:1e-06,0.999834,0.000165:62,0,30	./.:0,0:0:0.567335,0.371763,0.060902:0,0,0	0/0:1,0:1:0.753199,0.246775,2.6e-05:0,3,35	0/1:0,2:2:0,0.604123,0.395876:70,6,0	0/0:5,0:5:0.979934,0.020066,0:0,15,156	0/0:18,1:19:0.995038,0.004962,0:0,21,303	0/1:13,3:16:5.3e-05,0.999947,0:45,0,262	0/1:22,28:50:0,1,0:321,0,248	0/1:1,4:5:0,0.999476,0.000524:113,0,25
chr7	5124849	chr7_5124849_G_A	G	A	.	PASS	AF=0.454545;DP=119;NS=11;AN=22;MAF=0.454545;AC=10;AC_Het=8;AC_Hom=2;AC_Hemi=0;HWE=0.256966	GT:AD:DP:GP:PL	0/0:4,0:4:0.907168,0.092832,0:0,12,104	0/1:10,2:12:0.002163,0.997837,0:24,0,227	0/1:16,5:21:0,1,0:90,0,275	0/1:9,3:12:0.000108,0.999892,0:38,0,220	0/1:3,1:4:0.000776,0.999224,0:29,0,80	1/1:0,3:3:0,0.233928,0.766072:114,9,0	./.:0,0:0:0.302333,0.49503,0.202637:0,0,0	./.:0,0:0:0.302333,0.49503,0.202637:0,0,0	0/1:13,5:18:0,1,0:74,0,271	0/1:18,5:23:0,1,0:94,0,292	0/1:10,3:13:0,1,0:64,0,233	0/1:2,2:4:0.001221,0.998746,3.3e-05:27,0,41	0/0:5,0:5:0.951325,0.048675,0:0,15,157
chr7	5124915	chr7_5124915_C_T	C	T	.	PASS	AF=0.454545;DP=97;NS=11;AN=22;MAF=0.454545;AC=10;AC_Het=6;AC_Hom=4;AC_Hemi=0;HWE=1	GT:AD:DP:GP:PL	0/0:2,0:2:0.674029,0.325655,0.000316:0,6,33	0/0:5,0:5:0.943048,0.056952,0:0,15,159	0/1:17,4:21:0,1,0:74,0,294	0/1:8,1:9:0.142914,0.857086,0:5,0,205	0/1:0,1:1:0.000166,0.50848,0.491354:35,3,0	0/1:0,1:1:0.000166,0.50848,0.491354:35,3,0	./.:0,0:0:0.25864,0.499853,0.241507:0,0,0	./.:0,0:0:0.25864,0.499853,0.241507:0,0,0	0/1:11,4:15:1e-06,0.999999,0:59,0,259	0/1:19,3:22:0.000134,0.999866,0:36,0,313	0/0:15,0:15:0.999941,5.9e-05,0:0,45,333	1/1:0,3:3:0,0.205535,0.794464:64,9,0	1/1:0,3:3:0,0.205535,0.794465:99,9,0
chr7	5125127	chr7_5125127_A_G	A	G	.	PASS	AF=0.318182;DP=122;NS=11;AN=22;MAF=0.318182;AC=7;AC_Het=5;AC_Hom=2;AC_Hemi=0;HWE=1	GT:AD:DP:GP:PL	0/1:3,2:5:6.4e-05,0.999934,1e-06:42,0,53	0/0:3,0:3:0.882769,0.117231,0:0,9,93	0/0:19,0:19:0.999998,2e-06,0:0,57,372	0/0:12,1:13:0.959884,0.040116,0:0,14,268	0/0:3,0:3:0.882769,0.117231,0:0,9,85	0/1:0,1:1:0.000155,0.652975,0.34687:39,3,0	./.:0,0:0:0.426511,0.453134,0.120355:0,0,0	0/1:0,1:1:0.000489,0.652757,0.346754:34,3,0	0/1:11,1:12:0.326626,0.673374,0:3,0,193	0/0:31,0:31:1,0,0:0,93,386	0/1:15,2:17:0.008545,0.991455,0:20,0,284	1/1:0,17:17:0,2.9e-05,0.999971:177,51,0	./.:0,0:0:0.426511,0.453134,0.120355:0,0,0
chr7	5125233	chr7_5125233_G_A	G	A	.	PASS	AF=0.291667;DP=147;NS=12;AN=24;MAF=0.291667;AC=7;AC_Het=7;AC_Hom=0;AC_Hemi=0;HWE=0.487414	GT:AD:DP:GP:PL	0/1:14,4:18:9.7e-05,0.999903,0:40,0,176	0/1:1,1:2:0.003962,0.995838,0.0002:24,0,31	0/1:17,3:20:0.000119,0.999881,0:39,0,281	0/1:6,1:7:0.074266,0.925734,0:11,0,166	./.:0,0:0:0.443013,0.445158,0.111828:0,0,0	0/1:0,1:1:0.000132,0.665502,0.334365:40,3,0	0/0:1,0:1:0.664478,0.333845,0.001677:0,3,20	0/0:2,0:2:0.799229,0.200771,0:0,6,76	0/1:8,3:11:2e-06,0.999998,0:56,0,206	0/0:28,1:29:1,0,0:0,66,377	0/0:14,1:15:0.765206,0.234794,0:0,5,282	0/0:38,1:39:1,0,0:0,86,304	0/1:1,1:2:0.003959,0.995042,0.000999:24,0,24
chr7	5127735	chr7_5127735_C_A	C	A	.	PASS	AF=0.458333;DP=207;NS=12;AN=24;MAF=0.458333;AC=11;AC_Het=7;AC_Hom=4;AC_Hemi=0;HWE=1	GT:AD:DP:GP:PL	./.:0,0:0:0.272216,0.499054,0.22873:0,0,0	0/0:11,0:11:0.999106,0.000894,0:0,33,275	0/0:17,0:17:0.999986,1.4e-05,0:0,51,344	0/0:13,0:13:0.999776,0.000224,0:0,39,265	0/1:2,1:3:0.001734,0.998254,1.2e-05:25,0,46	1/1:0,4:4:0,0.119998,0.880002:120,12,0	0/1:0,1:1:5.7e-05,0.521711,0.478232:40,3,0	0/1:0,1:1:0.002261,0.520561,0.477178:24,3,0	0/1:18,3:21:0.001362,0.998638,0:26,0,273	0/1:32,7:39:0,1,0:69,0,330	0/1:12,6:18:0,1,0:113,0,251	0/1:36,41:77:0,1,0:298,0,316	1/1:0,2:2:0,0.352941,0.647059:71,6,0
chr7	5131228	chr7_5131228_T_A	T	A	.	PASS	AF=0.375;DP=118;NS=12;AN=24;MAF=0.375;AC=9;AC_Het=5;AC_Hom=4;AC_Hemi=0;HWE=1	GT:AD:DP:GP:PL	./.:0,0:0:0.324973,0.490182,0.184845:0,0,0	1/1:0,3:3:0,0.248952,0.751048:98,9,0	0/1:3,12:15:0,0.999999,1e-06:240,0,56	0/0:3,0:3:0.841367,0.158633,0:0,9,96	0/0:2,0:2:0.72617,0.27383,0:0,6,66	0/1:1,2:3:1e-06,0.998729,0.00127:59,0,25	0/0:1,0:1:0.570029,0.429906,6.5e-05:0,3,37	0/0:1,0:1:0.569973,0.429864,0.000162:0,3,33	0/1:6,3:9:2e-06,0.999998,0:55,0,128	0/1:21,5:26:6.4e-05,0.999936,0:40,0,246	0/1:6,2:8:0.000167,0.999833,0:36,0,126	1/1:1,22:23:0,0.000103,0.999897:285,44,0	0/0:2,0:2:0.726169,0.27383,1e-06:0,6,56
chr7	5154293	chr7_5154293_C_G	C	G	.	PASS	AF=0.5;DP=121;NS=11;AN=22;MAF=0.5;AC=11;AC_Het=3;AC_Hom=8;AC_Hemi=0;HWE=0.221583	GT:AD:DP:GP:PL	0/1:0,1:1:0.001087,0.514031,0.484882:27,3,0	1/1:0,2:2:0,0.346428,0.653572:62,6,0	./.:0,0:0:0.264805,0.499574,0.235621:0,0,0	./.:0,0:0:0.264805,0.499574,0.235621:0,0,0	0/0:9,0:9:0.996329,0.003671,0:0,27,232	1/1:0,4:4:0,0.117006,0.882994:112,12,0	0/1:3,2:5:8e-06,0.999992,0:48,0,87	1/1:0,2:2:1e-06,0.346427,0.653572:58,6,0	0/0:11,0:11:0.99908,0.00092,0:0,33,285	0/0:27,0:27:1,0,0:0,81,385	0/0:12,0:12:0.99954,0.00046,0:0,36,292	1/1:0,36:36:0,0,1:365,108,0	0/1:6,4:10:0,1,0:75,0,168
chr7	5154671	chr7_5154671_G_A	G	A	.	PASS	AF=0.227273;DP=115;NS=11;AN=22;MAF=0.227273;AC=5;AC_Het=5;AC_Hom=0;AC_Hemi=0;HWE=1	GT:AD:DP:GP:PL	0/1:0,2:2:3.5e-05,0.55731,0.442655:49,6,0	0/0:5,0:5:0.975782,0.024218,0:0,15,159	./.:0,0:0:0.512303,0.406901,0.080796:0,0,0	./.:0,0:0:0.512303,0.406901,0.080796:0,0,0	0/0:4,0:4:0.952708,0.047292,0:0,12,123	0/0:1,0:1:0.715749,0.284242,9e-06:0,3,41	0/1:6,3:9:0,1,0:68,0,156	0/1:0,2:2:4.5e-05,0.557304,0.442651:48,6,0	0/0:6,0:6:0.987742,0.012258,0:0,18,185	0/0:19,0:19:0.999998,2e-06,0:0,57,344	0/0:12,0:12:0.999806,0.000194,0:0,36,300	0/1:28,17:45:0,1,0:252,0,281	0/1:6,4:10:0,1,0:82,0,163
chr7	5161324	chr7_5161324_A_G	A	G	.	PASS	AF=0.454545;DP=259;NS=11;AN=22;MAF=0.454545;AC=10;AC_Het=4;AC_Hom=6;AC_Hemi=0;HWE=0.542748	GT:AD:DP:GP:PL	1/1:0,6:6:0,0.038445,0.961555:146,18,0	1/1:0,5:5:0,0.074045,0.925955:139,15,0	./.:0,0:0:0.315067,0.492483,0.192451:0,0,0	1/1:0,2:2:3e-06,0.390146,0.609851:55,6,0	0/1:3,2:5:2e-05,0.99998,0:45,0,98	0/1:4,2:6:4e-06,0.999996,0:52,0,116	0/1:5,1:6:0.012773,0.987227,0:17,0,126	./.:0,0:0:0.315067,0.492483,0.192451:0,0,0	0/0:8,0:8:0.993932,0.006068,0:0,24,221	0/0:22,1:23:0.999939,6.1e-05,0:0,44,350	0/0:13,0:13:0.999809,0.000191,0:0,39,279	0/1:126,44:170:0,1,0:104,0,344	0/0:13,1:14:0.839658,0.160342,0:0,9,268
chr7	5161352	chr7_5161352_A_G	A	G	.	PASS	AF=0.269231;DP=255;NS=13;AN=26;MAF=0.269231;AC=7;AC_Het=5;AC_Hom=2;AC_Hemi=0;HWE=1	GT:AD:DP:GP:PL	1/1:0,3:3:0,0.401175,0.598825:93,9,0	0/1:2,1:3:0.032686,0.967311,3e-06:16,0,49	0/1:1,1:2:0.02085,0.979092,5.8e-05:18,0,35	0/0:1,0:1:0.727808,0.271587,0.000605:0,3,22	0/1:4,1:5:0.01065,0.98935,0:21,0,107	0/0:6,0:6:0.988474,0.011526,0:0,18,190	0/1:5,1:6:0.032981,0.967019,0:16,0,161	0/0:1,0:1:0.728241,0.271748,1e-05:0,3,40	0/0:12,0:12:0.999818,0.000182,0:0,36,289	0/0:20,2:22:0.994048,0.005952,0:0,21,343	0/0:12,0:12:0.999818,0.000182,0:0,36,290	0/1:128,43:171:0,1,0:143,0,346	0/0:9,0:9:0.998545,0.001455,0:0,27,247
chr7	5163139	chr7_5163139_G_A	G	A	.	PASS	AF=0.230769;DP=269;NS=13;AN=26;MAF=0.230769;AC=6;AC_Het=4;AC_Hom=2;AC_Hemi=0;HWE=0.522981	GT:AD:DP:GP:PL	1/1:0,27:27:0,0,1:360,81,0	0/0:9,0:9:0.998825,0.001175,0:0,27,238	0/0:10,0:10:0.999412,0.000588,0:0,30,251	0/1:4,7:11:0,1,0:177,0,77	0/1:5,5:10:0,1,0:131,0,113	0/1:4,4:8:0,1,0:111,0,104	0/0:5,0:5:0.981521,0.018479,0:0,15,158	0/1:1,1:2:0.002095,0.997858,4.8e-05:29,0,35	0/0:11,0:11:0.999706,0.000294,0:0,33,256	0/0:38,0:38:1,0,0:0,114,410	0/0:14,0:14:0.999963,3.7e-05,0:0,42,315	0/0:114,0:114:1,0,0:0,343,468	0/0:10,0:10:0.999412,0.000588,0:0,30,256
chr7	5163279	chr7_5163279_G_A	G	A	.	PASS	AF=0.125;DP=206;NS=12;AN=24;MAF=0.125;AC=3;AC_Het=3;AC_Hom=0;AC_Hemi=0;HWE=1	GT:AD:DP:GP:PL	0/0:7,0:7:0.997464,0.002536,0:0,21,177	0/1:3,2:5:3.3e-05,0.999967,0:50,0,69	0/0:2,0:2:0.924747,0.075253,0:0,6,73	0/1:0,2:2:6e-06,0.754418,0.245576:62,6,0	0/1:9,2:11:0.006677,0.993323,0:27,0,224	0/0:4,0:4:0.980062,0.019938,0:0,12,110	0/0:4,0:4:0.980062,0.019938,0:0,12,134	./.:0,0:0:0.739644,0.240763,0.019593:0,0,0	0/0:10,0:10:0.999682,0.000318,0:0,30,250	0/0:25,0:25:1,0,0:0,75,377	0/0:15,0:15:0.99999,1e-05,0:0,45,321	0/0:114,0:114:1,0,0:0,343,468	0/0:7,0:7:0.997464,0.002536,0:0,21,181
chr7	5163931	chr7_5163931_T_C	T	C	.	PASS	AF=0.423077;DP=229;NS=13;AN=26;MAF=0.423077;AC=11;AC_Het=7;AC_Hom=4;AC_Hemi=0;HWE=1	GT:AD:DP:GP:PL	0/1:16,7:23:0,1,0:135,0,278	0/0:8,0:8:0.99396,0.00604,0:0,24,212	1/1:0,8:8:0,0.009943,0.990057:165,24,0	1/1:0,3:3:0,0.243212,0.756788:92,9,0	0/1:7,8:15:0,1,0:183,0,157	0/1:6,2:8:9e-06,0.999991,0:49,0,170	0/0:3,0:3:0.837193,0.162807,0:0,9,100	0/1:0,1:1:7.2e-05,0.562421,0.437506:40,3,0	0/1:8,2:10:0.0009,0.9991,0:29,0,209	0/1:24,6:30:0,1,0:69,0,332	0/1:13,4:17:0,1,0:66,0,236	0/0:97,0:97:1,0,0:0,292,436	0/0:6,0:6:0.976269,0.023731,0:0,18,189
chr7	5164561	chr7_5164561_C_G	C	G	.	PASS	AF=0.25;DP=209;NS=12;AN=24;MAF=0.25;AC=6;AC_Het=4;AC_Hom=2;AC_Hemi=0;HWE=1	GT:AD:DP:GP:PL	./.:0,0:0:0.504173,0.411757,0.08407:0,0,0	0/0:10,0:10:0.999203,0.000797,0:0,30,247	0/1:0,2:2:0,0.550445,0.449554:68,6,0	1/1:0,4:4:0,0.234362,0.765638:139,12,0	0/0:10,0:10:0.999203,0.000797,0:0,30,265	0/0:1,0:1:0.710027,0.289936,3.7e-05:0,3,35	0/1:1,4:5:0,0.999178,0.000822:132,0,24	0/1:0,2:2:5e-06,0.550443,0.449552:57,6,0	0/0:9,0:9:0.998408,0.001592,0:0,27,202	0/0:23,0:23:1,0,0:0,69,396	0/0:16,0:16:0.999988,1.2e-05,0:0,48,319	0/0:49,1:50:1,0,0:0,129,348	0/1:3,3:6:0,1,0:84,0,89
chr7	5164715	chr7_5164715_A_G	A	G	.	PASS	AF=0.115385;DP=240;NS=13;AN=26;MAF=0.115385;AC=3;AC_Het=1;AC_Hom=2;AC_Hemi=0;HWE=0.12	GT:AD:DP:GP:PL	0/0:26,0:26:1,0,0:0,78,373	0/0:4,0:4:0.983971,0.016029,0:0,12,141	0/0:2,0:2:0.938823,0.061177,0:0,6,50	0/0:7,0:7:0.997968,0.002032,0:0,21,222	0/0:10,0:10:0.999746,0.000254,0:0,30,272	0/1:0,3:3:0,0.65732,0.34268:89,9,0	0/0:6,0:6:0.995944,0.004056,0:0,18,195	1/1:0,4:4:0,0.489556,0.510444:138,12,0	0/0:14,0:14:0.999984,1.6e-05,0:0,42,313	0/0:38,0:38:1,0,0:0,114,410	0/0:15,0:15:0.999992,8e-06,0:0,45,332	0/0:108,1:109:1,0,0:0,308,464	0/0:2,0:2:0.938823,0.061177,0:0,6,72
chr7	5173260	chr7_5173260_T_A	T	A	.	PASS	AF=0.269231;DP=261;NS=13;AN=26;MAF=0.269231;AC=7;AC_Het=7;AC_Hom=0;AC_Hemi=0;HWE=0.49913	GT:AD:DP:GP:PL	0/0:2,0:2:0.824636,0.175363,0:0,6,58	0/0:6,0:6:0.986884,0.013116,0:0,18,188	0/1:10,9:19:0,1,0:192,0,247	0/1:8,3:11:0,1,0:70,0,188	0/0:13,0:13:0.999896,0.000104,0:0,39,280	0/1:3,3:6:0,1,0:94,0,77	0/0:2,0:2:0.824637,0.175363,0:0,6,75	0/0:1,0:1:0.701592,0.298398,1e-05:0,3,41	0/1:14,9:23:0,1,0:186,0,229	0/1:25,27:52:0,1,0:351,0,306	0/1:9,9:18:0,1,0:213,0,204	0/1:58,47:105:0,1,0:348,0,373	0/0:3,0:3:0.903892,0.096108,0:0,9,106
chr7	5190397	chr7_5190397_C_T	C	T	.	PASS	AF=0.269231;DP=255;NS=13;AN=26;MAF=0.269231;AC=7;AC_Het=7;AC_Hom=0;AC_Hemi=0;HWE=0.49913	GT:AD:DP:GP:PL	0/0:23,0:23:1,0,0:0,69,366	0/1:1,3:4:0,0.999764,0.000236:85,0,29	0/0:19,0:19:0.999999,1e-06,0:0,57,351	0/1:5,8:13:0,1,0:196,0,131	0/0:14,0:14:0.999955,4.5e-05,0:0,42,295	0/0:12,0:12:0.999819,0.000181,0:0,36,292	0/0:4,0:4:0.955618,0.044382,0:0,12,132	0/1:1,1:2:0.002138,0.997803,5.9e-05:28,0,35	0/1:5,12:17:0,1,0:254,0,114	0/1:6,20:26:0,1,0:306,0,99	0/1:10,7:17:0,1,0:160,0,218	0/1:55,39:94:0,1,0:316,0,336	0/0:10,0:10:0.999275,0.000725,0:0,30,266
chr7	5190464	chr7_5190464_A_T	A	T	.	PASS	AF=0.307692;DP=191;NS=13;AN=26;MAF=0.307692;AC=8;AC_Het=8;AC_Hom=0;AC_Hemi=0;HWE=0.244302	GT:AD:DP:GP:PL	0/0:20,0:20:0.999999,1e-06,0:0,60,339	0/0:2,0:2:0.81354,0.18646,0:0,6,69	0/1:16,3:19:5e-06,0.999995,0:53,0,268	0/1:7,1:8:0.065492,0.934508,0:12,0,158	0/1:6,4:10:0,1,0:93,0,122	0/1:3,1:4:0.004363,0.995637,0:24,0,69	0/0:3,0:3:0.897185,0.102815,0:0,9,78	0/0:3,0:3:0.897185,0.102815,0:0,9,106	0/1:8,1:9:0.14994,0.85006,0:8,0,192	0/0:23,0:23:1,0,0:0,69,324	0/1:18,3:21:2.2e-05,0.999978,0:47,0,259	0/1:34,27:61:0,1,0:268,0,329	0/1:5,3:8:0,1,0:70,0,112
chr7	5190492	chr7_5190492_A_G	A	G	.	PASS	AF=0.192308;DP=213;NS=13;AN=26;MAF=0.192308;AC=5;AC_Het=5;AC_Hom=0;AC_Hemi=0;HWE=1	GT:AD:DP:GP:PL	0/0:13,0:13:0.999939,6.1e-05,0:0,39,233	0/0:3,0:3:0.941183,0.058817,0:0,9,102	0/0:20,0:20:1,0,0:0,60,361	0/1:5,4:9:0,1,0:117,0,138	0/1:6,2:8:2.9e-05,0.999971,0:48,0,158	0/0:3,0:3:0.941183,0.058817,0:0,9,98	0/0:5,0:5:0.984617,0.015383,0:0,15,131	0/0:3,0:3:0.941183,0.058817,0:0,9,104	0/1:2,7:9:0,0.999996,4e-06:167,0,45	0/1:7,23:30:0,1,0:274,0,121	0/1:11,9:20:0,1,0:184,0,223	0/0:83,0:83:1,0,0:0,250,435	0/0:6,0:6:0.992249,0.007751,0:0,18,184
chr7	5200181	chr7_5200181_T_C	T	C	.	PASS	AF=0.461538;DP=248;NS=13;AN=26;MAF=0.461538;AC=12;AC_Het=2;AC_Hom=10;AC_Hemi=0;HWE=0.0206165	GT:AD:DP:GP:PL	0/0:11,0:11:0.999158,0.000842,0:0,33,272	0/0:2,0:2:0.698637,0.301363,0:0,6,76	0/0:8,0:8:0.993305,0.006695,0:0,24,210	0/1:4,17:21:0,1,0:305,0,72	0/1:7,8:15:0,1,0:171,0,120	1/1:0,3:3:0,0.224667,0.775333:108,9,0	1/1:0,5:5:0,0.067548,0.932452:160,15,0	1/1:0,5:5:0,0.067548,0.932452:162,15,0	0/0:4,0:4:0.902659,0.097341,0:0,12,127	0/0:33,0:33:1,0,0:0,99,383	0/0:15,0:15:0.999947,5.3e-05,0:0,45,322	1/1:0,117:117:0,0,1:468,352,0	1/1:0,9:9:0,0.004507,0.995493:218,27,0
chr7	5203579	chr7_5203579_T_A	T	A	.	PASS	AF=0.346154;DP=246;NS=13;AN=26;MAF=0.346154;AC=9;AC_Het=9;AC_Hom=0;AC_Hemi=0;HWE=0.209153	GT:AD:DP:GP:PL	0/0:35,0:35:1,0,0:0,105,424	0/1:3,5:8:0,1,0:139,0,66	0/0:18,0:18:0.999996,4e-06,0:0,54,347	0/1:6,2:8:1.2e-05,0.999988,0:49,0,164	0/1:4,1:5:0.011359,0.988641,0:19,0,124	0/1:3,2:5:0.000229,0.999771,0:36,0,89	0/0:2,0:2:0.783099,0.216901,0:0,6,76	0/0:4,0:4:0.935241,0.064759,0:0,12,137	0/1:10,16:26:0,1,0:288,0,203	0/1:22,18:40:0,1,0:277,0,297	0/1:16,12:28:0,1,0:222,0,287	0/1:40,24:64:0,1,0:276,0,325	0/1:2,1:3:0.001438,0.998561,1e-06:28,0,57
chr7	5209377	chr7_5209377_G_T	G	T	.	PASS	AF=0.272727;DP=214;NS=11;AN=22;MAF=0.272727;AC=6;AC_Het=6;AC_Hom=0;AC_Hemi=0;HWE=0.504644	GT:AD:DP:GP:PL	0/1:0,1:1:0.000358,0.714676,0.284966:37,3,0	./.:0,0:0:0.51113,0.407607,0.081263:0,0,0	./.:0,0:0:0.51113,0.407607,0.081263:0,0,0	0/1:4,1:5:0.012523,0.987477,0:20,0,125	0/0:10,0:10:0.999222,0.000778,0:0,30,268	0/0:4,0:4:0.952526,0.047474,0:0,12,131	0/1:1,2:3:0,0.999873,0.000127:73,0,32	0/0:4,0:4:0.952526,0.047474,0:0,12,136	0/0:13,0:13:0.999903,9.7e-05,0:0,39,297	0/0:26,1:27:0.999985,1.5e-05,0:0,47,368	0/1:15,2:17:0.093413,0.906587,0:11,0,265	0/1:62,65:127:0,1,0:366,0,360	0/1:2,1:3:0.003161,0.996838,0:26,0,61
chr7	5211726	chr7_5211726_G_A	G	A	.	PASS	AF=0.423077;DP=267;NS=13;AN=26;MAF=0.423077;AC=11;AC_Het=7;AC_Hom=4;AC_Hemi=0;HWE=1	GT:AD:DP:GP:PL	0/1:1,7:8:0,0.979369,0.020631:174,0,13	0/0:7,0:7:0.987269,0.012731,0:0,21,169	0/1:9,4:13:0,1,0:91,0,216	1/1:0,13:13:0,0.000296,0.999704:312,39,0	0/1:5,3:8:0,1,0:80,0,146	1/1:0,5:5:0,0.070391,0.929609:158,15,0	0/0:2,0:2:0.707878,0.292122,0:0,6,70	0/0:1,0:1:0.547758,0.452093,0.000149:0,3,34	0/1:18,6:24:0,1,0:120,0,289	0/1:40,13:53:0,1,0:162,0,340	0/1:11,6:17:0,1,0:138,0,228	0/1:78,33:111:0,1,0:267,0,349	0/0:5,0:5:0.950948,0.049052,0:0,15,159
chr7	5214330	chr7_5214330_T_C	T	C	.	PASS	AF=0.458333;DP=163;NS=12;AN=24;MAF=0.458333;AC=11;AC_Het=3;AC_Hom=8;AC_Hemi=0;HWE=0.103129	GT:AD:DP:GP:PL	1/1:0,30:30:0,0,1:410,90,0	./.:0,0:0:0.260648,0.499778,0.239574:0,0,0	0/1:0,1:1:0.000212,0.510426,0.489362:34,3,0	1/1:0,3:3:0,0.206826,0.793174:113,9,0	0/1:7,2:9:8e-06,0.999992,0:48,0,186	1/1:0,3:3:0,0.206826,0.793174:92,9,0	0/0:2,0:2:0.675971,0.324029,0:0,6,68	0/0:2,0:2:0.675971,0.324029,0:0,6,78	0/0:12,0:12:0.999532,0.000468,0:0,36,297	0/0:23,1:24:0.999637,0.000363,0:0,37,367	0/0:9,0:9:0.996269,0.003731,0:0,27,230	1/1:0,61:61:0,0,1:395,184,0	0/1:1,6:7:0,0.980983,0.019017:170,0,14
chr7	5217415	chr7_5217415_G_T	G	T	.	PASS	AF=0.125;DP=228;NS=12;AN=24;MAF=0.125;AC=3;AC_Het=3;AC_Hom=0;AC_Hemi=0;HWE=1	GT:AD:DP:GP:PL	0/1:1,10:11:0,0.971127,0.028873:193,0,4	0/0:15,0:15:0.999991,9e-06,0:0,45,328	0/0:21,0:21:1,0,0:0,63,375	0/0:20,0:20:1,0,0:0,60,371	0/0:6,0:6:0.995469,0.004531,0:0,18,190	0/0:4,0:4:0.982119,0.017881,0:0,12,114	0/1:4,2:6:1.7e-05,0.999983,0:53,0,126	./.:0,0:0:0.761891,0.221946,0.016164:0,0,0	0/0:17,0:17:0.999998,2e-06,0:0,51,327	0/0:44,0:44:1,0,0:0,132,418	0/0:21,0:21:1,0,0:0,63,343	0/0:52,0:52:1,0,0:0,157,428	0/1:4,7:11:0,1,0:183,0,99
chr7	5218375	chr7_5218375_A_G	A	G	.	PASS	AF=0.384615;DP=212;NS=13;AN=26;MAF=0.384615;AC=10;AC_Het=6;AC_Hom=4;AC_Hemi=0;HWE=1	GT:AD:DP:GP:PL	0/1:3,3:6:0,1,0:69,0,61	1/1:0,4:4:0,0.168235,0.831765:138,12,0	1/1:0,7:7:0,0.024659,0.975341:214,21,0	0/0:7,0:7:0.990437,0.009563,0:0,21,200	0/0:10,0:10:0.998795,0.001205,0:0,30,259	0/0:7,0:7:0.990437,0.009563,0:0,21,219	0/1:1,2:3:0.000114,0.998903,0.000983:39,0,25	0/0:3,0:3:0.866182,0.133818,0:0,9,99	0/1:6,1:7:0.031683,0.968317,0:14,0,161	0/1:24,12:36:0,1,0:206,0,317	0/1:11,6:17:0,1,0:124,0,226	0/0:102,0:102:1,0,0:0,307,471	0/1:1,2:3:1e-06,0.999803,0.000196:62,0,32
chr7	5220516	chr7_5220516_C_T	C	T	.	PASS	AF=0.115385;DP=272;NS=13;AN=26;MAF=0.115385;AC=3;AC_Het=3;AC_Hom=0;AC_Hemi=0;HWE=1	GT:AD:DP:GP:PL	0/0:11,0:11:0.999859,0.000141,0:0,33,231	0/0:13,0:13:0.999965,3.5e-05,0:0,39,299	0/0:21,0:21:1,0,0:0,63,373	0/0:10,0:10:0.999717,0.000283,0:0,30,245	0/0:14,0:14:0.999982,1.8e-05,0:0,42,313	0/1:3,1:4:0.004369,0.995631,0:29,0,104	0/1:1,3:4:0,0.999908,9.2e-05:103,0,29	0/1:0,2:2:4e-06,0.77545,0.224546:65,6,0	0/0:16,0:16:0.999996,4e-06,0:0,48,335	0/0:42,0:42:1,0,0:0,126,419	0/0:21,0:21:1,0,0:0,63,353	0/0:112,0:112:1,0,0:0,337,452	0/0:2,0:2:0.932497,0.067503,0:0,6,77
chr7	5221780	chr7_5221780_G_A	G	A	.	PASS	AF=0.5;DP=227;NS=13;AN=26;MAF=0.5;AC=13;AC_Het=3;AC_Hom=10;AC_Hemi=0;HWE=0.0892525	GT:AD:DP:GP:PL	0/0:19,0:19:0.999996,4e-06,0:0,57,303	1/1:0,11:11:0,0.001002,0.998998:268,33,0	0/0:20,0:20:0.999998,2e-06,0:0,60,364	0/1:9,4:13:0,1,0:83,0,206	0/1:7,6:13:0,1,0:139,0,169	1/1:0,6:6:0,0.031112,0.968888:179,18,0	0/1:2,2:4:1e-06,0.999998,1e-06:58,0,58	1/1:0,4:4:0,0.113826,0.886174:139,12,0	0/0:18,0:18:0.999993,7e-06,0:0,54,339	0/0:25,0:25:1,0,0:0,75,379	0/0:24,0:24:1,0,0:0,72,365	1/1:0,64:64:0,0,1:431,193,0	1/1:0,6:6:0,0.031112,0.968888:192,18,0
chr7	5227861	chr7_5227861_G_A	G	A	.	PASS	AF=0.153846;DP=189;NS=13;AN=26;MAF=0.153846;AC=4;AC_Het=4;AC_Hom=0;AC_Hemi=0;HWE=1	GT:AD:DP:GP:PL	0/1:2,2:4:0.001201,0.998799,0:34,0,61	0/1:3,2:5:0.001396,0.998604,0:33,0,93	0/0:17,0:17:0.999997,3e-06,0:0,51,306	0/1:7,3:10:1.2e-05,0.999988,0:54,0,143	0/0:12,1:13:0.87767,0.12233,0:0,4,235	0/0:4,0:4:0.977971,0.022029,0:0,12,143	0/0:3,0:3:0.956892,0.043108,0:0,9,91	0/0:1,0:1:0.847077,0.152648,0.000275:0,3,20	0/0:11,1:12:0.97791,0.02209,0:0,12,226	0/0:40,0:40:1,0,0:0,120,394	0/0:22,0:22:1,0,0:0,66,330	0/1:47,9:56:0.472825,0.527175,0:5,0,294	0/0:2,0:2:0.917345,0.082655,0:0,6,75
chr7	5228482	chr7_5228482_G_A	G	A	.	PASS	AF=0.166667;DP=269;NS=12;AN=24;MAF=0.166667;AC=4;AC_Het=2;AC_Hom=2;AC_Hemi=0;HWE=0.254658	GT:AD:DP:GP:PL	1/1:0,9:9:0,0.019948,0.980052:246,27,0	0/0:6,0:6:0.994039,0.005961,0:0,18,194	0/0:19,0:19:0.999999,1e-06,0:0,57,365	0/0:14,1:15:0.997586,0.002414,0:0,22,302	0/1:7,1:8:0.209601,0.790399,0:10,0,200	0/0:2,0:2:0.912452,0.087548,0:0,6,71	0/1:2,1:3:0.008227,0.991773,0:25,0,65	./.:0,0:0:0.703915,0.270163,0.025922:0,0,0	0/0:27,0:27:1,0,0:0,81,396	0/0:48,0:48:1,0,0:0,144,423	0/0:30,0:30:1,0,0:0,90,419	0/0:96,0:96:1,0,0:0,289,451	0/0:6,0:6:0.994039,0.005961,0:0,18,192
chr7	5234316	chr7_5234316_A_G	A	G	.	PASS	AF=0.153846;DP=263;NS=13;AN=26;MAF=0.153846;AC=4;AC_Het=2;AC_Hom=2;AC_Hemi=0;HWE=0.234783	GT:AD:DP:GP:PL	0/0:31,0:31:1,0,0:0,93,339	1/1:0,6:6:0,0.165942,0.834058:176,18,0	0/0:12,0:12:0.999923,7.7e-05,0:0,36,269	0/1:8,1:9:0.449131,0.550869,0:6,0,208	0/0:7,0:7:0.997552,0.002448,0:0,21,216	0/0:8,0:8:0.998775,0.001225,0:0,24,227	0/0:6,0:6:0.995116,0.004884,0:0,18,181	0/0:1,0:1:0.864258,0.13574,3e-06:0,3,39	0/0:24,0:24:1,0,0:0,72,369	0/0:46,0:46:1,0,0:0,138,416	0/0:27,0:27:1,0,0:0,81,375	0/0:82,0:82:1,0,0:0,247,416	0/1:2,2:4:1e-06,0.999999,0:67,0,63
chr7	5235966	chr7_5235966_C_T	C	T	.	PASS	AF=0.461538;DP=156;NS=13;AN=26;MAF=0.461538;AC=12;AC_Het=4;AC_Hom=8;AC_Hemi=0;HWE=0.260843	GT:AD:DP:GP:PL	1/1:0,6:6:0,0.036696,0.963304:150,18,0	0/0:7,0:7:0.987346,0.012654,0:0,21,202	1/1:0,3:3:0,0.233574,0.766426:77,9,0	1/1:0,5:5:0,0.070794,0.929206:158,15,0	0/1:10,2:12:7.9e-05,0.999921,0:39,0,238	1/1:0,2:2:0,0.378697,0.621303:79,6,0	0/0:2,0:2:0.709148,0.290852,0:0,6,66	0/0:4,0:4:0.907001,0.092999,0:0,12,132	0/1:10,1:11:0.110936,0.889064,0:7,0,233	0/0:24,1:25:0.999511,0.000489,0:0,35,336	0/1:17,2:19:0.019721,0.980279,0:15,0,308	0/1:47,10:57:0,1,0:63,0,328	0/0:3,0:3:0.829827,0.170173,0:0,9,93
chr7	5236930	chr7_5236930_A_G	A	G	.	PASS	AF=0.192308;DP=211;NS=13;AN=26;MAF=0.192308;AC=5;AC_Het=5;AC_Hom=0;AC_Hemi=0;HWE=1	GT:AD:DP:GP:PL	0/0:3,0:3:0.948831,0.051169,0:0,9,84	0/0:4,0:4:0.973744,0.026256,0:0,12,137	0/0:2,0:2:0.902644,0.097356,0:0,6,75	0/0:8,0:8:0.998318,0.001682,0:0,24,234	0/0:8,0:8:0.998318,0.001682,0:0,24,240	0/1:1,1:2:0.035527,0.96444,3.3e-05:18,0,35	0/1:1,1:2:0.001166,0.998663,0.000171:33,0,28	0/1:3,1:4:0.014541,0.985459,0:22,0,100	0/1:10,1:11:0.486194,0.513806,0:4,0,237	0/0:32,0:32:1,0,0:0,96,400	0/0:15,1:16:0.998638,0.001362,0:0,25,299	0/0:103,9:112:1,0,0:0,102,331	0/1:6,1:7:0.028806,0.971194,0:19,0,165
chr7	5236959	chr7_5236959_G_A	G	A	.	PASS	AF=0.307692;DP=256;NS=13;AN=26;MAF=0.307692;AC=8;AC_Het=8;AC_Hom=0;AC_Hemi=0;HWE=0.244302	GT:AD:DP:GP:PL	0/0:11,0:11:0.999596,0.000404,0:0,33,262	0/0:8,0:8:0.996777,0.003223,0:0,24,214	0/1:2,3:5:1e-06,0.999998,1e-06:61,0,55	0/0:14,0:14:0.999949,5.1e-05,0:0,42,326	0/1:9,1:10:0.494723,0.505277,0:1,0,228	0/1:1,1:2:0.018835,0.9811,6.5e-05:18,0,35	0/1:0,1:1:0.000136,0.707158,0.292706:41,3,0	0/1:1,3:4:0,0.998954,0.001046:98,0,23	0/0:14,1:15:0.832756,0.167244,0:0,6,272	0/0:35,3:38:0.999863,0.000137,0:0,38,371	0/1:15,2:17:0.089916,0.910084,0:11,0,282	0/1:104,20:124:0.234677,0.765323,0:6,0,289	0/1:6,1:7:0.015223,0.984777,0:19,0,162
chr7	5241666	chr7_5241666_G_T	G	T	.	PASS	AF=0.384615;DP=237;NS=13;AN=26;MAF=0.384615;AC=10;AC_Het=4;AC_Hom=6;AC_Hemi=0;HWE=0.255674	GT:AD:DP:GP:PL	1/1:0,23:23:0,0,1:375,69,0	1/1:0,5:5:0,0.084453,0.915547:161,15,0	1/1:0,14:14:0,0.00018,0.99982:310,42,0	0/1:11,9:20:0,1,0:187,0,188	0/0:13,0:13:0.999835,0.000165,0:0,39,266	0/0:4,0:4:0.921924,0.078076,0:0,12,132	0/0:2,0:2:0.746961,0.253039,0:0,6,70	0/0:2,0:2:0.746961,0.253039,0:0,6,74	0/1:10,7:17:0,1,0:167,0,191	0/1:28,22:50:0,1,0:298,0,310	0/1:15,11:26:0,1,0:216,0,237	0/0:49,2:51:1,0,0:0,82,343	0/0:10,0:10:0.998679,0.001321,0:0,30,240
chr7	5246921	chr7_5246921_G_T	G	T	.	PASS	AF=0.166667;DP=233;NS=12;AN=24;MAF=0.166667;AC=4;AC_Het=4;AC_Hom=0;AC_Hemi=0;HWE=1	GT:AD:DP:GP:PL	0/1:2,3:5:0,0.999996,4e-06:82,0,44	0/0:5,0:5:0.987463,0.012537,0:0,15,153	0/1:9,7:16:0,1,0:173,0,197	0/0:9,0:9:0.999207,0.000793,0:0,27,211	0/1:6,1:7:0.090524,0.909476,0:14,0,145	0/0:2,0:2:0.907794,0.092206,0:0,6,73	./.:0,0:0:0.690816,0.280675,0.028509:0,0,0	0/0:5,0:5:0.987463,0.012537,0:0,15,152	0/0:33,1:34:1,0,0:0,67,340	0/0:53,2:55:1,0,0:0,106,366	0/0:20,0:20:1,0,0:0,60,318	0/1:54,13:67:0,1,0:121,0,291	0/0:4,0:4:0.975236,0.024764,0:0,12,132
chr7	5249702	chr7_5249702_C_T	C	T	.	PASS	AF=0.423077;DP=196;NS=13;AN=26;MAF=0.423077;AC=11;AC_Het=5;AC_Hom=6;AC_Hemi=0;HWE=0.573563	GT:AD:DP:GP:PL	1/1:0,2:2:0,0.382025,0.617975:70,6,0	0/1:0,1:1:5.4e-05,0.552821,0.447125:41,3,0	0/1:5,4:9:0,1,0:120,0,144	0/0:14,1:15:0.669367,0.330633,0:0,5,264	0/1:13,2:15:0.000757,0.999243,0:29,0,262	0/0:4,0:4:0.908186,0.091814,0:0,12,132	0/1:0,1:1:0.000137,0.552775,0.447088:37,3,0	1/1:0,5:5:0,0.071729,0.928271:174,15,0	0/0:16,0:16:0.999975,2.5e-05,0:0,48,317	0/0:41,0:41:1,0,0:0,123,416	0/0:19,0:19:0.999997,3e-06,0:0,57,332	0/1:38,21:59:0,1,0:286,0,348	1/1:0,3:3:0,0.236112,0.763888:99,9,0
chr7	5267475	chr7_5267475_A_T	A	T	.	PASS	AF=0.125;DP=109;NS=12;AN=24;MAF=0.125;AC=3;AC_Het=3;AC_Hom=0;AC_Hemi=0;HWE=1	GT:AD:DP:GP:PL	0/0:1,0:1:0.839819,0.160178,3e-06:0,3,40	0/1:0,1:1:0.00175,0.83835,0.1599:34,3,0	0/0:21,0:21:1,0,0:0,63,386	0/0:34,0:34:1,0,0:0,102,431	0/0:3,0:3:0.954489,0.045511,0:0,9,110	0/1:0,1:1:0.00139,0.838652,0.159958:35,3,0	0/0:1,0:1:0.839812,0.160176,1.2e-05:0,3,34	./.:0,0:0:0.705299,0.269044,0.025657:0,0,0	0/0:12,0:12:0.999907,9.3e-05,0:0,36,288	0/0:21,0:21:1,0,0:0,63,380	0/0:8,0:8:0.998512,0.001488,0:0,24,229	0/1:3,2:5:5.2e-05,0.999948,0:47,0,84	0/0:1,0:1:0.839817,0.160177,6e-06:0,3,37
chr7	5270882	chr7_5270882_A_T	A	T	.	PASS	AF=0.333333;DP=233;NS=12;AN=24;MAF=0.333333;AC=8;AC_Het=6;AC_Hom=2;AC_Hemi=0;HWE=1	GT:AD:DP:GP:PL	0/0:17,0:17:0.999993,7e-06,0:0,51,307	0/1:1,6:7:0,0.997546,0.002454:166,0,20	0/1:10,9:19:0,1,0:198,0,234	0/0:10,0:10:0.999056,0.000944,0:0,30,234	0/1:5,3:8:0,1,0:70,0,142	0/0:4,0:4:0.94295,0.05705,0:0,12,134	0/0:3,0:3:0.892057,0.107943,0:0,9,108	./.:0,0:0:0.454062,0.439559,0.10638:0,0,0	0/1:12,14:26:0,1,0:248,0,229	0/1:19,26:45:0,1,0:320,0,310	0/1:13,16:29:0,1,0:296,0,252	0/0:62,0:62:1,0,0:0,187,417	1/1:0,3:3:0,0.34058,0.65942:111,9,0
chr7	5278263	chr7_5278263_G_A	G	A	.	PASS	AF=0.125;DP=194;NS=12;AN=24;MAF=0.125;AC=3;AC_Het=3;AC_Hom=0;AC_Hemi=0;HWE=1	GT:AD:DP:GP:PL	0/0:15,0:15:0.999991,9e-06,0:0,45,296	0/1:4,4:8:0,1,0:110,0,120	0/1:8,8:16:0,1,0:201,0,180	0/0:15,0:15:0.999991,9e-06,0:0,45,336	0/1:7,1:8:0.151796,0.848204,0:13,0,184	0/0:4,0:4:0.982486,0.017514,0:0,12,109	0/0:1,0:1:0.875181,0.124813,6e-06:0,3,35	./.:0,0:0:0.765949,0.218472,0.015579:0,0,0	0/0:15,0:15:0.999991,9e-06,0:0,45,324	0/0:32,0:32:1,0,0:0,96,406	0/0:9,0:9:0.999443,0.000557,0:0,27,231	0/0:65,0:65:1,0,0:0,196,421	0/0:6,0:6:0.995563,0.004437,0:0,18,173
chr7	5279116	chr7_5279116_T_G	T	G	.	PASS	AF=0.208333;DP=180;NS=12;AN=24;MAF=0.208333;AC=5;AC_Het=5;AC_Hom=0;AC_Hemi=0;HWE=1	GT:AD:DP:GP:PL	0/1:2,1:3:0.007341,0.992658,0:24,0,56	0/0:5,0:5:0.983349,0.016651,0:0,15,125	0/0:16,1:17:0.979671,0.020329,0:0,14,238	0/1:10,2:12:0.000301,0.999699,0:38,0,217	0/1:3,1:4:0.002944,0.997056,0:28,0,91	0/0:1,0:1:0.78681,0.213172,1.8e-05:0,3,35	./.:0,0:0:0.61909,0.335465,0.045445:0,0,0	0/1:1,1:2:0.186818,0.813147,3.5e-05:9,0,35	0/0:20,0:20:0.999999,1e-06,0:0,60,356	0/0:27,0:27:1,0,0:0,81,370	0/0:24,0:24:1,0,0:0,72,375	0/1:34,28:62:0,1,0:300,0,317	0/0:3,0:3:0.936565,0.063435,0:0,9,97
chr7	5283309	chr7_5283309_C_G	C	G	.	PASS	AF=0.423077;DP=220;NS=13;AN=26;MAF=0.423077;AC=11;AC_Het=5;AC_Hom=6;AC_Hemi=0;HWE=0.573563	GT:AD:DP:GP:PL	0/0:19,0:19:0.999997,3e-06,0:0,57,353	1/1:0,3:3:0,0.268546,0.731454:92,9,0	0/0:22,0:22:1,0,0:0,66,375	0/1:9,7:16:0,1,0:176,0,177	0/1:5,3:8:0,1,0:89,0,116	1/1:0,4:4:0,0.155098,0.844902:135,12,0	0/1:1,1:2:0.000586,0.999243,0.000171:31,0,33	0/1:1,2:3:0,0.999784,0.000216:69,0,32	0/0:19,0:19:0.999997,3e-06,0:0,57,354	0/0:38,0:38:1,0,0:0,114,402	0/0:21,0:21:0.999999,1e-06,0:0,63,362	0/1:25,34:59:0,1,0:321,0,301	1/1:0,6:6:0,0.043878,0.956122:186,18,0
chr7	5284189	chr7_5284189_A_T	A	T	.	PASS	AF=0.307692;DP=248;NS=13;AN=26;MAF=0.307692;AC=8;AC_Het=6;AC_Hom=2;AC_Hemi=0;HWE=1	GT:AD:DP:GP:PL	0/0:27,0:27:1,0,0:0,81,402	0/0:10,0:10:0.999067,0.000933,0:0,30,261	1/1:0,12:12:0,0.001021,0.998979:248,36,0	0/0:20,0:20:0.999999,1e-06,0:0,60,364	0/1:7,3:10:0,1,0:70,0,182	0/0:4,0:4:0.943628,0.056372,0:0,12,128	0/1:1,2:3:7e-06,0.999753,0.000241:52,0,30	0/1:0,1:1:0.000447,0.676316,0.323237:35,3,0	0/1:11,3:14:0.000437,0.999563,0:34,0,238	0/1:20,12:32:0,1,0:190,0,305	0/1:9,8:17:0,1,0:159,0,207	0/0:93,0:93:1,0,0:0,280,451	0/0:5,0:5:0.970997,0.029003,0:0,15,167
chr7	5286606	chr7_5286606_G_A	G	A	.	PASS	AF=0.153846;DP=233;NS=13;AN=26;MAF=0.153846;AC=4;AC_Het=2;AC_Hom=2;AC_Hemi=0;HWE=0.234783	GT:AD:DP:GP:PL	0/1:11,12:23:0,1,0:195,0,204	0/0:2,0:2:0.92197,0.07803,0:0,6,73	0/0:17,0:17:0.999997,3e-06,0:0,51,286	0/0:1,0:1:0.855232,0.144765,3e-06:0,3,39	0/0:11,0:11:0.999835,0.000165,0:0,33,249	0/0:4,0:4:0.97928,0.02072,0:0,12,111	1/1:0,4:4:0,0.42477,0.57523:114,12,0	0/1:5,1:6:0.056369,0.943631,0:17,0,123	0/0:18,0:18:0.999999,1e-06,0:0,54,327	0/0:39,0:39:1,0,0:0,117,395	0/0:12,0:12:0.999917,8.3e-05,0:0,36,280	0/0:87,0:87:1,0,0:0,262,457	0/0:8,0:8:0.998679,0.001321,0:0,24,211
chr7	5290631	chr7_5290631_A_C	A	C	.	PASS	AF=0.153846;DP=217;NS=13;AN=26;MAF=0.153846;AC=4;AC_Het=4;AC_Hom=0;AC_Hemi=0;HWE=1	GT:AD:DP:GP:PL	0/0:11,0:11:0.999797,0.000203,0:0,33,248	0/0:4,0:4:0.974689,0.025311,0:0,12,100	0/0:17,0:17:0.999997,3e-06,0:0,51,338	0/0:7,0:7:0.996765,0.003235,0:0,21,187	0/0:9,0:9:0.999189,0.000811,0:0,27,240	0/0:2,0:2:0.905901,0.094099,0:0,6,75	0/1:0,1:1:0.001259,0.826942,0.171799:35,3,0	0/0:1,0:1:0.827985,0.172013,3e-06:0,3,41	0/1:15,3:18:0.000326,0.999674,0:39,0,287	0/0:34,2:36:0.999962,3.8e-05,0:0,40,364	0/1:14,6:20:0,1,0:112,0,264	0/1:44,41:85:0,1,0:321,0,347	0/0:6,0:6:0.99355,0.00645,0:0,18,195
chr7	5290641	chr7_5290641_A_T	A	T	.	PASS	AF=0.230769;DP=180;NS=13;AN=26;MAF=0.230769;AC=6;AC_Het=6;AC_Hom=0;AC_Hemi=0;HWE=1	GT:AD:DP:GP:PL	0/0:1,0:1:0.729145,0.270845,1e-05:0,3,40	0/0:4,0:4:0.955629,0.044371,0:0,12,120	0/1:7,8:15:0,1,0:197,0,177	0/0:7,0:7:0.99423,0.00577,0:0,21,206	0/1:5,2:7:8e-06,0.999992,0:52,0,147	0/0:2,0:2:0.843365,0.156635,0:0,6,75	0/0:1,0:1:0.729129,0.270839,3.2e-05:0,3,35	0/0:1,0:1:0.729137,0.270843,2e-05:0,3,37	0/1:11,4:15:0,1,0:97,0,229	0/1:22,12:34:0,1,0:204,0,305	0/1:14,5:19:0,1,0:104,0,268	0/1:33,36:69:0,1,0:334,0,332	0/0:5,0:5:0.977312,0.022688,0:0,15,167
chr7	5290649	chr7_5290649_T_A	T	A	.	PASS	AF=0.363636;DP=104;NS=11;AN=22;MAF=0.363636;AC=8;AC_Het=4;AC_Hom=4;AC_Hemi=0;HWE=0.537668	GT:AD:DP:GP:PL	0/0:1,0:1:0.612389,0.387488,0.000123:0,3,33	0/0:1,0:1:0.611988,0.387235,0.000778:0,3,25	0/0:15,0:15:0.999961,3.9e-05,0:0,45,323	1/1:0,2:2:0,0.441397,0.558602:72,6,0	1/1:0,2:2:0,0.441397,0.558602:68,6,0	./.:0,0:0:0.37511,0.474705,0.150186:0,0,0	0/0:2,0:2:0.759663,0.240336,1e-06:0,6,58	0/1:0,1:1:9.7e-05,0.612401,0.387503:40,3,0	0/1:5,4:9:0,1,0:100,0,131	0/1:11,5:16:0,1,0:124,0,233	0/1:4,6:10:0,1,0:167,0,109	0/0:39,3:42:0.995622,0.004378,0:0,25,338	./.:0,0:0:0.37511,0.474705,0.150186:0,0,0
chr7	5290727	chr7_5290727_G_A	G	A	.	PASS	AF=0.423077;DP=263;NS=13;AN=26;MAF=0.423077;AC=11;AC_Het=5;AC_Hom=6;AC_Hemi=0;HWE=0.573563	GT:AD:DP:GP:PL	1/1:1,27:28:0,5.2e-05,0.999948:340,47,0	0/0:3,0:3:0.847054,0.152946,0:0,9,112	0/0:24,0:24:1,0,0:0,72,382	0/1:5,8:13:0,1,0:196,0,110	0/1:1,3:4:0,0.998849,0.001151:80,0,25	0/1:0,1:1:6.4e-05,0.58059,0.419346:41,3,0	0/1:3,1:4:0.003489,0.996511,0:23,0,95	1/1:0,2:2:0,0.409071,0.590929:70,6,0	0/0:22,0:22:1,0,0:0,66,378	0/0:37,0:37:1,0,0:0,111,334	0/0:23,0:23:1,0,0:0,69,301	0/1:51,47:98:0,1,0:347,0,357	1/1:0,3:3:0,0.257126,0.742874:97,9,0
chr7	5292341	chr7_5292341_T_A	T	A	.	PASS	AF=0.230769;DP=251;NS=13;AN=26;MAF=0.230769;AC=6;AC_Het=4;AC_Hom=2;AC_Hemi=0;HWE=0.522981	GT:AD:DP:GP:PL	1/1:0,4:4:0,0.29464,0.70536:129,12,0	0/0:5,0:5:0.981642,0.018358,0:0,15,159	0/1:12,9:21:0,1,0:202,0,244	0/0:10,0:10:0.999416,0.000584,0:0,30,262	0/0:2,0:2:0.869856,0.130144,0:0,6,64	0/0:4,0:4:0.963945,0.036055,0:0,12,140	0/1:7,1:8:0.11904,0.88096,0:11,0,170	0/1:5,1:6:0.01328,0.98672,0:21,0,152	0/0:20,1:21:0.999854,0.000146,0:0,36,305	0/0:34,1:35:1,0,0:0,78,337	0/0:27,1:28:0.999986,1.4e-05,0:0,46,328	0/0:106,0:106:1,0,0:0,319,455	0/1:0,1:1:0.000324,0.769433,0.230244:39,3,0
chr7	5294874	chr7_5294874_C_G	C	G	.	PASS	AF=0.5;DP=232;NS=11;AN=22;MAF=0.5;AC=11;AC_Het=5;AC_Hom=6;AC_Hemi=0;HWE=1	GT:AD:DP:GP:PL	./.:0,0:0:0.262803,0.49968,0.237517:0,0,0	1/1:0,8:8:0,0.00815,0.99185:222,24,0	0/0:15,0:15:0.999942,5.8e-05,0:0,45,318	0/0:13,0:13:0.999768,0.000232,0:0,39,305	0/1:8,3:11:0,1,0:78,0,214	0/0:4,0:4:0.893791,0.106209,0:0,12,136	1/1:0,2:2:0,0.344663,0.655337:75,6,0	1/1:0,6:6:0,0.031824,0.968176:173,18,0	0/1:10,8:18:0,1,0:185,0,218	0/1:23,17:40:0,1,0:263,0,310	0/1:4,9:13:0,1,0:226,0,81	0/1:48,48:96:0,1,0:351,0,348	./.:0,0:0:0.262803,0.49968,0.237517:0,0,0
chr7	5295018	chr7_5295018_T_C	T	C	.	PASS	AF=0.269231;DP=241;NS=13;AN=26;MAF=0.269231;AC=7;AC_Het=5;AC_Hom=2;AC_Hemi=0;HWE=1	GT:AD:DP:GP:PL	0/0:23,0:23:1,0,0:0,69,360	0/0:8,0:8:0.997388,0.002612,0:0,24,214	0/0:15,0:15:0.99998,2e-05,0:0,45,328	0/0:18,0:18:0.999997,3e-06,0:0,54,333	0/1:5,3:8:0,1,0:67,0,130	0/0:7,0:7:0.994789,0.005211,0:0,21,208	0/1:5,1:6:0.029275,0.970725,0:17,0,130	0/0:1,0:1:0.74885,0.251083,6.7e-05:0,3,31	0/0:15,0:15:0.99998,2e-05,0:0,45,333	0/1:23,4:27:0.000546,0.999454,0:34,0,306	0/1:13,2:15:0.037133,0.962867,0:16,0,241	0/1:84,10:94:0.391903,0.608097,0:4,0,265	1/1:0,4:4:0,0.271559,0.728441:118,12,0
chr7	5319061	chr7_5319061_G_T	G	T	.	PASS	AF=0.230769;DP=133;NS=13;AN=26;MAF=0.230769;AC=6;AC_Het=4;AC_Hom=2;AC_Hemi=0;HWE=0.522981	GT:AD:DP:GP:PL	0/0:3,0:3:0.929584,0.070416,0:0,9,94	0/1:5,2:7:3.9e-05,0.999961,0:46,0,111	0/0:9,0:9:0.998818,0.001182,0:0,27,227	1/1:0,10:10:0,0.006404,0.993596:213,30,0	0/1:10,3:13:0,1,0:71,0,208	0/0:7,0:7:0.995288,0.004712,0:0,21,199	0/1:1,1:2:0.001654,0.997866,0.00048:30,0,25	0/1:3,1:4:0.032111,0.967889,0:17,0,83	0/0:7,0:7:0.995288,0.004712,0:0,21,205	0/0:15,0:15:0.999982,1.8e-05,0:0,45,308	0/0:7,0:7:0.995288,0.004712,0:0,21,191	0/0:36,0:36:1,0,0:0,108,388	0/0:12,0:12:0.999852,0.000148,0:0,36,262
chr7	5319779	chr7_5319779_C_T	C	T	.	PASS	AF=0.125;DP=234;NS=12;AN=24;MAF=0.125;AC=3;AC_Het=1;AC_Hom=2;AC_Hemi=0;HWE=0.130435	GT:AD:DP:GP:PL	0/0:27,0:27:1,0,0:0,81,392	0/0:5,0:5:0.989903,0.010097,0:0,15,165	1/1:0,17:17:0,9.3e-05,0.999907:350,51,0	0/0:11,0:11:0.999841,0.000159,0:0,33,275	0/0:7,0:7:0.997457,0.002543,0:0,21,214	0/0:1,0:1:0.859691,0.140305,5e-06:0,3,37	0/0:2,0:2:0.924555,0.075445,0:0,6,73	./.:0,0:0:0.739073,0.241241,0.019686:0,0,0	0/0:14,0:14:0.99998,2e-05,0:0,42,302	0/0:43,0:43:1,0,0:0,129,427	0/0:12,0:12:0.99992,8e-05,0:0,36,291	0/0:94,0:94:1,0,0:0,283,455	0/1:0,1:1:0.001321,0.858556,0.140122:36,3,0
chr7	5321086	chr7_5321086_G_C	G	C	.	PASS	AF=0.375;DP=256;NS=12;AN=24;MAF=0.375;AC=9;AC_Het=7;AC_Hom=2;AC_Hemi=0;HWE=0.592947	GT:AD:DP:GP:PL	./.:0,0:0:0.366252,0.477871,0.155877:0,0,0	1/1:0,7:7:0,0.023389,0.976611:203,21,0	0/1:0,1:1:0.000293,0.605008,0.394699:35,3,0	0/1:9,9:18:0,1,0:191,0,192	0/0:7,0:7:0.98991,0.01009,0:0,21,217	0/0:6,0:6:0.980021,0.019979,0:0,18,166	0/1:3,2:5:2e-06,0.999998,0:56,0,90	0/1:2,1:3:0.000971,0.999029,0:29,0,73	0/1:9,7:16:0,1,0:156,0,210	0/1:31,23:54:0,1,0:290,0,337	0/1:18,13:31:0,1,0:243,0,297	0/0:98,1:99:1,0,0:0,264,436	0/0:4,0:4:0.924603,0.075397,0:0,12,121
chr7	5322718	chr7_5322718_A_G	A	G	.	PASS	AF=0.166667;DP=247;NS=12;AN=24;MAF=0.166667;AC=4;AC_Het=4;AC_Hom=0;AC_Hemi=0;HWE=1	GT:AD:DP:GP:PL	./.:0,0:0:0.718501,0.258287,0.023212:0,0,0	0/0:2,0:2:0.917542,0.082458,0:0,6,76	0/0:17,0:17:0.999997,3e-06,0:0,51,335	0/1:8,1:9:0.310274,0.689726,0:8,0,205	0/1:11,1:12:0.474996,0.525004,0:5,0,254	0/0:5,0:5:0.988892,0.011108,0:0,15,151	0/1:0,2:2:8e-06,0.735566,0.264426:60,6,0	0/0:2,0:2:0.917542,0.082458,0:0,6,61	0/0:26,0:26:1,0,0:0,78,387	0/0:67,0:67:1,0,0:0,202,428	0/0:21,0:21:1,0,0:0,63,365	0/1:61,15:76:6e-06,0.999994,0:56,0,319	0/0:8,0:8:0.998598,0.001402,0:0,24,224
chr7	5324648	chr7_5324648_A_T	A	T	.	PASS	AF=0.115385;DP=179;NS=13;AN=26;MAF=0.115385;AC=3;AC_Het=3;AC_Hom=0;AC_Hemi=0;HWE=1	GT:AD:DP:GP:PL	0/0:17,0:17:0.999998,2e-06,0:0,51,304	0/1:3,1:4:0.108117,0.891883,0:15,0,86	0/0:10,0:10:0.999744,0.000256,0:0,30,202	0/0:7,0:7:0.997953,0.002047,0:0,21,161	0/0:4,0:4:0.983855,0.016145,0:0,12,110	0/0:3,0:3:0.968223,0.031777,0:0,9,96	0/0:1,0:1:0.883818,0.11603,0.000152:0,3,20	0/0:4,0:4:0.983855,0.016145,0:0,12,111	0/0:15,0:15:0.999992,8e-06,0:0,45,278	0/1:30,7:37:6e-06,0.999994,0:58,0,267	0/1:13,2:15:0.073467,0.926533,0:17,0,195	0/0:58,0:58:1,0,0:0,175,391	0/0:4,0:4:0.983855,0.016145,0:0,12,124
chr7	5343455	chr7_5343455_C_T	C	T	.	PASS	AF=0.461538;DP=213;NS=13;AN=26;MAF=0.461538;AC=12;AC_Het=4;AC_Hom=8;AC_Hemi=0;HWE=0.260843	GT:AD:DP:GP:PL	0/0:19,0:19:0.999997,3e-06,0:0,57,338	1/1:0,2:2:1e-06,0.400443,0.599556:61,6,0	0/0:36,0:36:1,0,0:0,108,408	0/0:10,0:10:0.99854,0.00146,0:0,30,254	0/1:5,1:6:0.004256,0.995744,0:22,0,134	0/0:2,0:2:0.727644,0.272353,3e-06:0,6,52	1/1:0,4:4:0,0.143081,0.856919:112,12,0	1/1:0,2:2:1e-06,0.400443,0.599556:60,6,0	0/1:6,6:12:0,1,0:135,0,145	0/0:32,3:35:0.944253,0.055747,0:0,14,348	0/1:13,6:19:0,1,0:117,0,270	0/1:43,20:63:0,1,0:223,0,308	1/1:0,3:3:1e-06,0.250345,0.749655:63,9,0
chr7	5347683	chr7_5347683_G_A	G	A	.	PASS	AF=0.5;DP=173;NS=11;AN=22;MAF=0.5;AC=11;AC_Het=3;AC_Hom=8;AC_Hemi=0;HWE=0.221583	GT:AD:DP:GP:PL	0/1:7,12:19:0,1,0:249,0,143	1/1:0,2:2:1e-06,0.33581,0.664189:58,6,0	0/0:14,0:14:0.999879,0.000121,0:0,42,328	0/1:4,4:8:0,1,0:121,0,102	1/1:0,4:4:0,0.112213,0.887787:140,12,0	1/1:0,4:4:0,0.112213,0.887787:139,12,0	./.:0,0:0:0.252793,0.499984,0.247222:0,0,0	0/1:0,1:1:0.000202,0.502682,0.497116:34,3,0	0/0:11,0:11:0.999035,0.000965,0:0,33,281	0/0:22,0:22:1,0,0:0,66,376	0/0:11,0:11:0.999035,0.000965,0:0,33,282	1/1:0,69:69:0,0,1:412,208,0	./.:0,0:0:0.252793,0.499984,0.247222:0,0,0
chr7	5349745	chr7_5349745_G_A	G	A	.	PASS	AF=0.269231;DP=252;NS=13;AN=26;MAF=0.269231;AC=7;AC_Het=3;AC_Hom=4;AC_Hemi=0;HWE=0.165217	GT:AD:DP:GP:PL	1/1:1,27:28:0,0.000101,0.999899:347,47,0	0/0:3,0:3:0.914919,0.085081,0:0,9,110	0/0:19,0:19:0.999999,1e-06,0:0,57,351	0/1:7,8:15:0,1,0:193,0,164	0/1:7,4:11:0,1,0:93,0,182	1/1:0,5:5:0,0.143844,0.856156:158,15,0	0/0:3,0:3:0.914919,0.085081,0:0,9,108	0/0:6,0:6:0.98851,0.01149,0:0,18,172	0/0:13,0:13:0.999909,9.1e-05,0:0,39,270	0/0:23,0:23:1,0,0:0,69,359	0/0:15,0:15:0.999977,2.3e-05,0:0,45,314	0/1:53,52:105:0,1,0:352,0,361	0/0:6,0:6:0.98851,0.01149,0:0,18,157
chr7	5349935	chr7_5349935_C_T	C	T	.	PASS	AF=0.384615;DP=260;NS=13;AN=26;MAF=0.384615;AC=10;AC_Het=6;AC_Hom=4;AC_Hemi=0;HWE=1	GT:AD:DP:GP:PL	1/1:0,24:24:0,0,1:380,72,0	0/0:5,0:5:0.963697,0.036303,0:0,15,166	0/1:8,7:15:0,1,0:161,0,181	0/0:14,0:14:0.999926,7.4e-05,0:0,42,316	0/1:4,4:8:0,1,0:115,0,124	0/0:5,0:5:0.963697,0.036303,0:0,15,158	1/1:0,3:3:0,0.293162,0.706838:97,9,0	0/1:2,1:3:0.001664,0.998336,0:27,0,65	0/1:7,6:13:0,1,0:154,0,180	0/1:27,15:42:0,1,0:238,0,329	0/1:6,7:13:0,1,0:148,0,146	0/0:101,0:101:1,0,0:0,304,447	0/0:14,0:14:0.999926,7.4e-05,0:0,42,309
chr7	5350257	chr7_5350257_T_G	T	G	.	PASS	AF=0.25;DP=181;NS=12;AN=24;MAF=0.25;AC=6;AC_Het=4;AC_Hom=2;AC_Hemi=0;HWE=1	GT:AD:DP:GP:PL	1/1:1,9:10:0,0.451088,0.548912:206,8,0	0/0:8,0:8:0.996982,0.003018,0:0,24,226	0/1:20,5:25:0,1,0:83,0,306	0/0:12,0:12:0.999811,0.000189,0:0,36,291	0/1:1,1:2:0.004081,0.995675,0.000244:25,0,29	0/1:0,2:2:0,0.563392,0.436608:72,6,0	./.:0,0:0:0.519457,0.402553,0.07799:0,0,0	0/0:1,0:1:0.720716,0.279257,2.7e-05:0,3,36	0/0:10,0:10:0.999244,0.000756,0:0,30,267	0/0:27,3:30:0.559431,0.440569,0:0,0,291	0/1:12,2:14:0.015059,0.984941,0:19,0,261	0/0:59,2:61:1,0,0:0,119,388	0/0:6,0:6:0.988037,0.011963,0:0,18,163
chr7	5350300	chr7_5350300_G_T	G	T	.	PASS	AF=0.5;DP=260;NS=11;AN=22;MAF=0.5;AC=11;AC_Het=7;AC_Hom=4;AC_Hemi=0;HWE=0.580853	GT:AD:DP:GP:PL	0/0:25,0:25:1,0,0:0,75,366	./.:0,0:0:0.264894,0.499569,0.235537:0,0,0	0/1:11,7:18:0,1,0:154,0,245	0/1:10,4:14:0,1,0:65,0,240	0/1:3,7:10:0,0.999999,1e-06:159,0,58	1/1:0,6:6:0,0.032076,0.967924:174,18,0	1/1:0,2:2:0,0.346506,0.653494:69,6,0	./.:0,0:0:0.264894,0.499569,0.235537:0,0,0	0/1:8,6:14:0,1,0:152,0,202	0/1:29,13:42:0,1,0:187,0,337	0/1:9,7:16:0,1,0:131,0,199	0/1:60,47:107:0,1,0:334,0,348	0/0:5,0:5:0.944347,0.055653,0:0,15,166
chr7	5352694	chr7_5352694_C_T	C	T	.	PASS	AF=0.384615;DP=321;NS=13;AN=26;MAF=0.384615;AC=10;AC_Het=2;AC_Hom=8;AC_Hemi=0;HWE=0.0196258	GT:AD:DP:GP:PL	1/1:0,18:18:0,1.2e-05,0.999988:342,54,0	1/1:0,5:5:0,0.090797,0.909203:158,15,0	0/0:12,0:12:0.999695,0.000305,0:0,36,307	0/0:8,0:8:0.995135,0.004865,0:0,24,176	0/0:4,0:4:0.92745,0.07255,0:0,12,134	0/1:1,1:2:0.003489,0.995826,0.000685:24,0,27	0/0:4,0:4:0.92745,0.07255,0:0,12,136	0/1:3,1:4:0.001014,0.998986,0:29,0,99	0/0:34,0:34:1,0,0:0,102,414	0/0:48,0:48:1,0,0:0,144,427	0/0:27,0:27:1,0,0:0,81,364	1/1:0,61:61:0,0,1:376,184,0	1/1:0,6:6:0,0.047557,0.952443:170,18,0
chr7	5360026	chr7_5360026_C_T	C	T	.	PASS	AF=0.375;DP=229;NS=12;AN=24;MAF=0.375;AC=9;AC_Het=7;AC_Hom=2;AC_Hemi=0;HWE=0.592947	GT:AD:DP:GP:PL	./.:0,0:0:0.387285,0.470075,0.142641:0,0,0	1/1:0,2:2:3e-06,0.451713,0.548285:58,6,0	0/1:8,7:15:0,1,0:161,0,184	0/0:10,0:10:0.998816,0.001184,0:0,30,267	0/1:3,5:8:0,1,0:123,0,79	0/0:3,0:3:0.868269,0.131731,0:0,9,107	0/0:1,0:1:0.62231,0.377667,2.3e-05:0,3,40	0/1:1,1:2:0.004129,0.995751,0.000121:23,0,34	0/1:8,6:14:0,1,0:124,0,197	0/1:29,17:46:0,1,0:229,0,356	0/1:11,11:22:0,1,0:211,0,242	0/1:59,40:99:0,1,0:314,0,363	0/0:7,0:7:0.990607,0.009393,0:0,21,213
chr7	5360151	chr7_5360151_C_A	C	A	.	PASS	AF=0.208333;DP=268;NS=12;AN=24;MAF=0.208333;AC=5;AC_Het=1;AC_Hom=4;AC_Hemi=0;HWE=0.0310559	GT:AD:DP:GP:PL	./.:0,0:0:0.6447,0.316464,0.038836:0,0,0	0/0:6,0:6:0.992389,0.007611,0:0,18,149	0/0:16,0:16:0.999993,7e-06,0:0,48,331	0/0:14,0:14:0.99997,3e-05,0:0,42,307	0/0:5,0:5:0.984893,0.015107,0:0,15,172	0/0:2,0:2:0.890698,0.109302,0:0,6,54	0/1:4,1:5:0.005151,0.994849,0:26,0,123	1/1:0,4:4:0,0.337433,0.662567:138,12,0	0/0:21,0:21:1,0,0:0,63,358	0/0:65,0:65:1,0,0:0,196,441	0/0:26,0:26:1,0,0:0,78,389	0/0:96,0:96:1,0,0:0,289,452	1/1:0,7:7:0,0.059849,0.940151:208,21,0
chr7	5360208	chr7_5360208_T_C	T	C	.	PASS	AF=0.461538;DP=257;NS=13;AN=26;MAF=0.461538;AC=12;AC_Het=4;AC_Hom=8;AC_Hemi=0;HWE=0.260843	GT:AD:DP:GP:PL	0/1:0,1:1:5.6e-05,0.518571,0.481373:40,3,0	0/0:5,0:5:0.945167,0.054833,0:0,15,167	1/1:0,23:23:0,0,1:377,69,0	0/1:6,6:12:0,1,0:167,0,143	0/1:3,2:5:3e-06,0.999997,0:53,0,89	1/1:0,4:4:0,0.118676,0.881324:145,12,0	0/0:1,0:1:0.518558,0.481352,8.9e-05:0,3,37	1/1:0,2:2:0,0.350072,0.649928:69,6,0	0/0:21,0:21:0.999999,1e-06,0:0,63,379	0/0:56,0:56:1,0,0:0,169,442	0/0:29,0:29:1,0,0:0,87,405	0/1:42,50:92:0,1,0:349,0,343	1/1:0,6:6:0,0.032567,0.967433:182,18,0
chr7	5360487	chr7_5360487_G_A	G	A	.	PASS	AF=0.423077;DP=183;NS=13;AN=26;MAF=0.423077;AC=11;AC_Het=7;AC_Hom=4;AC_Hemi=0;HWE=1	GT:AD:DP:GP:PL	0/0:1,0:1:0.548083,0.451879,3.7e-05:0,3,40	1/1:0,3:3:0,0.232666,0.767334:84,9,0	0/0:16,0:16:0.999975,2.5e-05,0:0,48,327	0/1:2,6:8:0,0.999992,8e-06:148,0,47	0/1:1,3:4:0,0.950776,0.049224:97,0,9	0/1:1,6:7:0,0.995827,0.004173:171,0,20	0/1:2,1:3:0.000485,0.999515,0:31,0,63	0/0:1,0:1:0.548063,0.451863,7.4e-05:0,3,37	0/1:6,6:12:0,1,0:141,0,154	0/1:22,12:34:0,1,0:216,0,298	0/1:4,6:10:0,1,0:163,0,109	1/1:0,78:78:0,0,1:450,235,0	0/0:6,0:6:0.974883,0.025117,0:0,18,175
chr7	5363594	chr7_5363594_C_T	C	T	.	PASS	AF=0.230769;DP=239;NS=13;AN=26;MAF=0.230769;AC=6;AC_Het=6;AC_Hom=0;AC_Hemi=0;HWE=1	GT:AD:DP:GP:PL	0/1:6,10:16:0,1,0:198,0,101	0/0:3,0:3:0.919171,0.080829,0:0,9,90	0/1:5,6:11:0,1,0:138,0,76	0/0:8,0:8:0.99726,0.00274,0:0,24,205	0/0:11,0:11:0.999657,0.000343,0:0,33,252	0/0:2,0:2:0.85043,0.14957,0:0,6,66	0/1:0,1:1:0.000167,0.739653,0.26018:41,3,0	0/0:1,0:1:0.739758,0.260213,2.9e-05:0,3,35	0/1:21,5:26:1e-06,0.999999,0:62,0,269	0/1:49,15:64:0,1,0:118,0,303	0/0:29,3:32:0.990647,0.009353,0:0,19,303	0/0:54,5:59:0.997323,0.002677,0:0,24,281	0/1:3,2:5:0,1,0:65,0,91
chr7	5364396	chr7_5364396_G_A	G	A	.	PASS	AF=0.230769;DP=250;NS=13;AN=26;MAF=0.230769;AC=6;AC_Het=4;AC_Hom=2;AC_Hemi=0;HWE=0.522981	GT:AD:DP:GP:PL	0/0:8,0:8:0.997954,0.002046,0:0,24,164	0/0:8,0:8:0.997954,0.002046,0:0,24,200	0/1:9,1:10:0.28004,0.71996,0:7,0,182	0/0:20,0:20:0.999999,1e-06,0:0,60,340	0/0:9,0:9:0.998976,0.001024,0:0,27,213	0/1:4,4:8:0,1,0:105,0,120	0/1:2,5:7:0,0.999999,1e-06:134,0,54	1/1:0,4:4:0,0.322641,0.677359:136,12,0	0/0:17,0:17:0.999996,4e-06,0:0,51,338	0/0:33,0:33:1,0,0:0,99,359	0/0:12,0:12:0.999872,0.000128,0:0,36,263	0/1:48,56:104:0,1,0:354,0,325	0/0:8,0:8:0.997954,0.002046,0:0,24,207
chr7	5364517	chr7_5364517_C_T	C	T	.	PASS	AF=0.230769;DP=227;NS=13;AN=26;MAF=0.230769;AC=6;AC_Het=4;AC_Hom=2;AC_Hemi=0;HWE=0.522981	GT:AD:DP:GP:PL	0/0:11,0:11:0.99972,0.00028,0:0,33,259	0/0:4,0:4:0.965372,0.034628,0:0,12,140	0/0:13,0:13:0.99993,7e-05,0:0,39,247	0/0:9,0:9:0.99888,0.00112,0:0,27,243	0/1:2,2:4:1e-06,0.999999,0:63,0,62	0/0:4,0:4:0.965372,0.034628,0:0,12,139	0/0:2,0:2:0.87452,0.12548,0:0,6,73	0/0:3,0:3:0.933061,0.066939,0:0,9,96	0/1:9,9:18:0,1,0:226,0,188	0/1:25,16:41:0,1,0:277,0,341	0/1:10,4:14:0,1,0:101,0,210	0/0:101,0:101:1,0,0:0,304,453	1/1:0,3:3:0,0.465566,0.534434:104,9,0
chr7	5375689	chr7_5375689_C_T	C	T	.	PASS	AF=0.423077;DP=196;NS=13;AN=26;MAF=0.423077;AC=11;AC_Het=7;AC_Hom=4;AC_Hemi=0;HWE=1	GT:AD:DP:GP:PL	0/0:26,0:26:1,0,0:0,78,384	0/0:9,0:9:0.997166,0.002834,0:0,27,259	0/0:11,0:11:0.99929,0.00071,0:0,33,275	0/0:25,0:25:1,0,0:0,75,391	0/1:8,4:12:0,1,0:90,0,202	0/1:4,1:5:0.001744,0.998256,0:26,0,133	1/1:0,2:2:0,0.40731,0.59269:70,6,0	0/1:0,1:1:6.3e-05,0.578815,0.421122:41,3,0	0/1:9,6:15:0,1,0:123,0,219	0/1:21,9:30:0,1,0:152,0,310	0/1:7,6:13:0,1,0:153,0,178	1/1:0,37:37:0,0,1:385,111,0	0/1:9,1:10:0.065722,0.934278,0:10,0,207
chr7	5383352	chr7_5383352_A_G	A	G	.	PASS	AF=0.454545;DP=225;NS=11;AN=22;MAF=0.454545;AC=10;AC_Het=6;AC_Hom=4;AC_Hemi=0;HWE=1	GT:AD:DP:GP:PL	./.:0,0:0:0.300489,0.495359,0.204151:0,0,0	0/0:7,0:7:0.987286,0.012714,0:0,21,188	0/0:24,0:24:1,0,0:0,72,389	0/1:4,7:11:0,1,0:180,0,96	0/1:2,8:10:0,0.999876,0.000124:178,0,35	1/1:0,4:4:0,0.131678,0.868322:119,12,0	0/0:2,0:2:0.708155,0.291845,0:0,6,74	./.:0,0:0:0.300489,0.495359,0.204151:0,0,0	0/1:3,4:7:0,1,0:101,0,74	0/1:10,12:22:0,1,0:201,0,196	0/1:13,4:17:0,1,0:81,0,265	0/1:64,54:118:0,1,0:352,0,366	1/1:0,3:3:0,0.232715,0.767285:103,9,0
chr7	5383886	chr7_5383886_A_T	A	T	.	PASS	AF=0.153846;DP=187;NS=13;AN=26;MAF=0.153846;AC=4;AC_Het=0;AC_Hom=4;AC_Hemi=0;HWE=0.00521739	GT:AD:DP:GP:PL	1/1:0,16:16:0,0.000179,0.999821:328,48,0	0/0:5,0:5:0.989473,0.010527,0:0,15,169	0/0:8,0:8:0.998672,0.001328,0:0,24,237	0/0:7,0:7:0.997347,0.002653,0:0,21,159	0/0:7,0:7:0.997347,0.002653,0:0,21,208	0/0:2,0:2:0.921563,0.078437,0:0,6,71	0/0:2,0:2:0.921563,0.078437,0:0,6,72	0/0:4,0:4:0.979165,0.020835,0:0,12,138	0/0:5,0:5:0.989473,0.010527,0:0,15,167	0/0:21,0:21:1,0,0:0,63,337	0/0:10,0:10:0.999668,0.000332,0:0,30,253	0/0:96,0:96:1,0,0:0,289,459	1/1:0,4:4:0,0.423392,0.576608:127,12,0
chr7	5384142	chr7_5384142_C_T	C	T	.	PASS	AF=0.423077;DP=259;NS=13;AN=26;MAF=0.423077;AC=11;AC_Het=5;AC_Hom=6;AC_Hemi=0;HWE=0.573563	GT:AD:DP:GP:PL	0/0:26,0:26:1,0,0:0,78,365	0/0:3,0:3:0.850452,0.149548,0:0,9,108	0/0:18,0:18:0.999995,5e-06,0:0,54,329	0/1:9,10:19:0,1,0:191,0,216	1/1:0,10:10:0,0.002769,0.997231:276,30,0	1/1:0,6:6:0,0.042535,0.957465:173,18,0	0/0:6,0:6:0.978493,0.021507,0:0,18,189	0/1:1,1:2:0.000226,0.99933,0.000445:35,0,29	1/1:1,11:12:0,0.411053,0.588947:247,6,0	0/1:18,23:41:0,1,0:286,0,282	0/1:7,4:11:0,1,0:101,0,186	0/1:50,49:99:0,1,0:354,0,339	0/0:6,0:6:0.978493,0.021507,0:0,18,180
chr7	5389642	chr7_5389642_T_G	T	G	.	PASS	AF=0.318182;DP=71;NS=11;AN=22;MAF=0.318182;AC=7;AC_Het=5;AC_Hom=2;AC_Hemi=0;HWE=1	GT:AD:DP:GP:PL	1/1:0,5:5:0,0.106221,0.893779:152,15,0	0/0:1,0:1:0.65535,0.344627,2.3e-05:0,3,39	0/1:5,1:6:0.00481,0.99519,0:23,0,131	0/0:3,0:3:0.88381,0.11619,0:0,9,94	0/1:1,1:2:0.036453,0.963292,0.000254:14,0,30	./.:0,0:0:0.4295,0.451725,0.118775:0,0,0	0/1:0,1:1:0.000496,0.655036,0.344468:34,3,0	./.:0,0:0:0.4295,0.451725,0.118775:0,0,0	0/1:7,1:8:0.108562,0.891438,0:9,0,174	0/0:16,0:16:0.999984,1.6e-05,0:0,48,243	0/0:10,0:10:0.998974,0.001026,0:0,30,254	0/1:3,11:14:0,0.999871,0.000129:198,0,33	0/0:5,0:5:0.96818,0.03182,0:0,15,118
chr7	5394982	chr7_5394982_G_A	G	A	.	PASS	AF=0.5;DP=247;NS=11;AN=22;MAF=0.5;AC=11;AC_Het=5;AC_Hom=6;AC_Hemi=0;HWE=1	GT:AD:DP:GP:PL	0/0:25,0:25:1,0,0:0,75,376	1/1:0,4:4:0,0.114239,0.885761:125,12,0	0/0:19,0:19:0.999996,4e-06,0:0,57,336	0/0:5,0:5:0.942889,0.057111,0:0,15,175	0/1:2,6:8:0,0.999996,4e-06:165,0,50	0/1:1,1:2:0.001033,0.998813,0.000154:27,0,35	./.:0,0:0:0.25789,0.499877,0.242232:0,0,0	./.:0,0:0:0.25789,0.499877,0.242232:0,0,0	0/1:9,11:20:0,1,0:245,0,175	0/1:26,33:59:0,1,0:348,0,263	0/1:8,13:21:0,1,0:267,0,137	1/1:0,79:79:0,0,1:401,238,0	1/1:0,4:4:0,0.114239,0.885761:143,12,0
chr7	5395284	chr7_5395284_C_T	C	T	.	PASS	AF=0.166667;DP=231;NS=12;AN=24;MAF=0.166667;AC=4;AC_Het=2;AC_Hom=2;AC_Hemi=0;HWE=0.254658	GT:AD:DP:GP:PL	0/0:24,0:24:1,0,0:0,72,356	0/0:7,0:7:0.997105,0.002895,0:0,21,204	0/0:11,0:11:0.999819,0.000181,0:0,33,294	0/1:10,6:16:0,1,0:159,0,240	0/1:8,5:13:0,1,0:131,0,202	1/1:0,4:4:0,0.40218,0.59782:140,12,0	./.:0,0:0:0.711177,0.264273,0.024551:0,0,0	0/0:1,0:1:0.843312,0.156686,2e-06:0,3,41	0/0:14,0:14:0.999977,2.3e-05,0:0,42,329	0/0:34,0:34:1,0,0:0,102,408	0/0:16,0:16:0.999994,6e-06,0:0,48,285	0/0:84,0:84:1,0,0:0,253,451	0/0:7,0:7:0.997105,0.002895,0:0,21,222
chr7	5409488	chr7_5409488_T_A	T	A	.	PASS	AF=0.423077;DP=210;NS=13;AN=26;MAF=0.423077;AC=11;AC_Het=7;AC_Hom=4;AC_Hemi=0;HWE=1	GT:AD:DP:GP:PL	0/0:15,0:15:0.999956,4.4e-05,0:0,45,303	1/1:0,4:4:0,0.147069,0.852931:131,12,0	0/1:2,7:9:0,0.999998,2e-06:190,0,53	0/0:6,0:6:0.977849,0.022151,0:0,18,176	0/1:2,1:3:0.000694,0.999304,2e-06:30,0,52	0/1:3,1:4:0.002196,0.997804,0:25,0,103	0/1:4,2:6:1e-06,0.999999,0:58,0,121	0/0:5,0:5:0.956659,0.043341,0:0,15,159	0/1:5,5:10:0,1,0:132,0,136	0/1:17,12:29:0,1,0:242,0,289	0/1:13,11:24:0,1,0:241,0,263	1/1:0,88:88:0,0,1:448,265,0	0/0:7,0:7:0.988801,0.011199,0:0,21,214
chr7	5409653	chr7_5409653_G_A	G	A	.	PASS	AF=0.230769;DP=244;NS=13;AN=26;MAF=0.230769;AC=6;AC_Het=4;AC_Hom=2;AC_Hemi=0;HWE=0.522981	GT:AD:DP:GP:PL	1/1:1,16:17:0,0.353503,0.646497:236,11,0	0/0:5,0:5:0.982847,0.017153,0:0,15,134	0/0:10,0:10:0.999455,0.000545,0:0,30,255	0/1:7,13:20:0,1,0:263,0,149	0/1:5,6:11:0,1,0:145,0,110	0/1:3,8:11:0,1,0:206,0,70	0/0:8,0:8:0.997823,0.002177,0:0,24,230	0/1:6,2:8:3e-06,0.999997,0:58,0,151	0/0:15,0:15:0.999983,1.7e-05,0:0,45,292	0/0:25,0:25:1,0,0:0,75,364	0/0:10,0:10:0.999455,0.000545,0:0,30,262	0/0:98,0:98:1,0,0:0,295,457	0/0:6,0:6:0.991349,0.008651,0:0,18,179
chr7	5413254	chr7_5413254_G_A	G	A	.	PASS	AF=0.227273;DP=220;NS=11;AN=22;MAF=0.227273;AC=5;AC_Het=5;AC_Hom=0;AC_Hemi=0;HWE=1	GT:AD:DP:GP:PL	0/0:25,0:25:1,0,0:0,75,374	0/1:6,4:10:1e-06,0.999999,0:64,0,122	0/1:17,4:21:0.000173,0.999827,0:40,0,259	0/0:4,0:4:0.963225,0.036775,0:0,12,110	0/0:16,0:16:0.999991,9e-06,0:0,48,295	0/1:1,1:2:0.005164,0.993313,0.001522:25,0,20	./.:0,0:0:0.586791,0.358464,0.054745:0,0,0	./.:0,0:0:0.586791,0.358464,0.054745:0,0,0	0/0:11,1:12:0.89343,0.10657,0:0,7,199	0/1:36,8:44:0.028809,0.971191,0:17,0,305	0/1:12,4:16:6e-06,0.999994,0:55,0,237	0/0:61,4:65:1,0,0:0,80,302	0/0:4,0:4:0.963225,0.036775,0:0,12,118
chr7	5415942	chr7_5415942_C_T	C	T	.	PASS	AF=0.423077;DP=270;NS=13;AN=26;MAF=0.423077;AC=11;AC_Het=7;AC_Hom=4;AC_Hemi=0;HWE=1	GT:AD:DP:GP:PL	0/0:22,0:22:1,0,0:0,66,348	0/0:8,0:8:0.993118,0.006882,0:0,24,233	1/1:0,23:23:0,0,1:388,69,0	0/0:10,0:10:0.998271,0.001729,0:0,30,258	0/1:5,3:8:0,1,0:88,0,154	0/1:0,1:1:4.7e-05,0.529909,0.470044:41,3,0	0/0:2,0:2:0.69276,0.30724,0:0,6,66	0/1:0,1:1:0.00015,0.529855,0.469995:36,3,0	0/1:10,8:18:0,1,0:162,0,225	0/1:26,21:47:0,1,0:304,0,331	0/1:9,16:25:0,1,0:289,0,194	0/1:59,40:99:0,1,0:330,0,369	1/1:0,6:6:0,0.03403,0.96597:183,18,0
chr7	5416242	chr7_5416242_C_T	C	T	.	PASS	AF=0.153846;DP=222;NS=13;AN=26;MAF=0.153846;AC=4;AC_Het=0;AC_Hom=4;AC_Hemi=0;HWE=0.00521739	GT:AD:DP:GP:PL	1/1:0,20:20:0,1.1e-05,0.999989:314,60,0	1/1:0,5:5:0,0.259324,0.740676:167,15,0	0/0:19,0:19:0.999999,1e-06,0:0,57,365	0/0:13,0:13:0.999956,4.4e-05,0:0,39,307	0/0:9,0:9:0.999303,0.000697,0:0,27,225	0/0:2,0:2:0.918063,0.081937,0:0,6,80	0/0:4,0:4:0.978175,0.021825,0:0,12,133	0/0:2,0:2:0.918063,0.081937,0:0,6,75	0/0:17,0:17:0.999997,3e-06,0:0,51,320	0/0:44,0:44:1,0,0:0,132,413	0/0:21,0:21:1,0,0:0,63,355	0/0:61,0:61:1,0,0:0,184,411	0/0:5,0:5:0.988967,0.011033,0:0,15,157
chr7	5417067	chr7_5417067_C_T	C	T	.	PASS	AF=0.291667;DP=153;NS=12;AN=24;MAF=0.291667;AC=7;AC_Het=5;AC_Hom=2;AC_Hemi=0;HWE=1	GT:AD:DP:GP:PL	0/0:18,0:18:0.999997,3e-06,0:0,54,361	0/0:7,0:7:0.993741,0.006259,0:0,21,204	0/0:17,0:17:0.999994,6e-06,0:0,51,336	0/1:14,3:17:5e-06,0.999995,0:54,0,282	1/1:0,3:3:0,0.382756,0.617244:102,9,0	0/1:1,1:2:0.015416,0.984187,0.000398:19,0,27	0/1:3,2:5:8e-06,0.999992,0:52,0,91	./.:0,0:0:0.507918,0.409531,0.082551:0,0,0	0/0:11,0:11:0.999606,0.000394,0:0,33,275	0/0:19,1:20:0.999916,8.4e-05,0:0,40,304	0/0:14,0:14:0.999951,4.9e-05,0:0,42,308	0/1:25,13:38:0,1,0:206,0,224	0/1:0,1:1:0.000559,0.712284,0.287158:35,3,0
chr7	5417704	chr7_5417704_C_T	C	T	.	PASS	AF=0.384615;DP=258;NS=13;AN=26;MAF=0.384615;AC=10;AC_Het=6;AC_Hom=4;AC_Hemi=0;HWE=1	GT:AD:DP:GP:PL	0/0:1,0:1:0.609469,0.38954,0.000991:0,3,24	0/0:8,0:8:0.995032,0.004968,0:0,24,207	0/0:18,0:18:0.999995,5e-06,0:0,54,352	0/0:18,0:18:0.999995,5e-06,0:0,54,355	0/1:3,3:6:0,1,0:96,0,78	0/1:1,4:5:0,0.996778,0.003222:124,0,20	1/1:0,3:3:0,0.281161,0.718839:100,9,0	0/1:2,2:4:0,1,0:66,0,69	0/1:3,9:12:0,0.999999,1e-06:218,0,56	0/1:21,21:42:0,1,0:324,0,305	0/1:12,10:22:0,1,0:208,0,252	1/1:0,113:113:0,0,1:466,340,0	0/0:6,0:6:0.980419,0.019581,0:0,18,191
chr7	5418367	chr7_5418367_C_T	C	T	.	PASS	AF=0.115385;DP=273;NS=13;AN=26;MAF=0.115385;AC=3;AC_Het=3;AC_Hom=0;AC_Hemi=0;HWE=1	GT:AD:DP:GP:PL	0/0:8,0:8:0.998839,0.001161,0:0,24,230	0/0:13,0:13:0.999964,3.6e-05,0:0,39,305	0/1:10,11:21:0,1,0:237,0,222	0/0:14,0:14:0.999982,1.8e-05,0:0,42,291	0/0:9,0:9:0.999419,0.000581,0:0,27,253	0/0:6,0:6:0.995372,0.004628,0:0,18,194	0/1:0,2:2:2e-06,0.770653,0.229345:66,6,0	0/0:1,0:1:0.870475,0.129522,2e-06:0,3,39	0/0:16,0:16:0.999995,5e-06,0:0,48,334	0/0:45,0:45:1,0,0:0,135,416	0/0:21,0:21:1,0,0:0,63,369	0/1:66,44:110:0,1,0:328,0,363	0/0:7,0:7:0.997681,0.002319,0:0,21,186
chr7	5425098	chr7_5425098_A_G	A	G	.	PASS	AF=0.269231;DP=241;NS=13;AN=26;MAF=0.269231;AC=7;AC_Het=7;AC_Hom=0;AC_Hemi=0;HWE=0.49913	GT:AD:DP:GP:PL	0/1:4,1:5:0.008137,0.991863,0:22,0,122	0/0:10,0:10:0.999241,0.000759,0:0,30,245	0/0:12,0:12:0.99981,0.00019,0:0,36,294	0/0:29,0:29:1,0,0:0,87,364	0/1:13,2:15:0.000839,0.999161,0:32,0,269	0/0:1,0:1:0.719938,0.280049,1.4e-05:0,3,39	0/1:1,2:3:2e-06,0.999752,0.000247:59,0,29	0/1:4,1:5:0.004096,0.995904,0:25,0,122	0/0:17,1:18:0.9883,0.0117,0:0,18,303	0/1:15,7:22:0,1,0:125,0,257	0/1:14,6:20:0,1,0:126,0,266	0/1:74,18:92:0,1,0:104,0,306	0/0:9,0:9:0.998483,0.001517,0:0,27,262
chr7	5428917	chr7_5428917_C_G	C	G	.	PASS	AF=0.384615;DP=233;NS=13;AN=26;MAF=0.384615;AC=10;AC_Het=6;AC_Hom=4;AC_Hemi=0;HWE=1	GT:AD:DP:GP:PL	0/0:29,0:29:1,0,0:0,87,391	1/1:0,12:12:0,0.000809,0.999191:265,36,0	0/0:11,0:11:0.999412,0.000588,0:0,33,283	0/0:29,0:29:1,0,0:0,87,400	0/1:7,7:14:0,1,0:183,0,170	0/0:11,0:11:0.999412,0.000588,0:0,33,286	1/1:0,2:2:0,0.453401,0.546599:80,6,0	0/1:0,1:1:0.000327,0.623715,0.375958:35,3,0	0/1:6,9:15:0,1,0:211,0,141	0/1:13,21:34:0,1,0:316,0,235	0/1:9,1:10:0.144816,0.855184,0:7,0,218	0/1:24,28:52:0,1,0:274,0,251	0/0:12,0:12:0.999706,0.000294,0:0,36,296
chr7	5429890	chr7_5429890_T_C	T	C	.	PASS	AF=0.166667;DP=264;NS=12;AN=24;MAF=0.166667;AC=4;AC_Het=4;AC_Hom=0;AC_Hemi=0;HWE=1	GT:AD:DP:GP:PL	0/0:46,1:47:1,0,0:0,104,389	0/0:5,0:5:0.987703,0.012297,0:0,15,159	0/1:12,14:26:0,1,0:254,0,214	0/0:4,0:4:0.975704,0.024296,0:0,12,133	0/1:10,3:13:4e-06,0.999996,0:58,0,212	0/0:2,0:2:0.909418,0.090582,0:0,6,69	0/1:2,1:3:0.015687,0.984313,0:22,0,71	./.:0,0:0:0.695357,0.277047,0.027596:0,0,0	0/0:19,0:19:0.999999,1e-06,0:0,57,319	0/0:45,5:50:0.800762,0.199238,0:0,2,308	0/1:17,2:19:0.336129,0.663871,0:7,0,287	0/0:66,5:71:1,0,0:0,72,349	0/0:5,0:5:0.987703,0.012297,0:0,15,160
chr7	5433781	chr7_5433781_C_T	C	T	.	PASS	AF=0.423077;DP=255;NS=13;AN=26;MAF=0.423077;AC=11;AC_Het=9;AC_Hom=2;AC_Hemi=0;HWE=0.275057	GT:AD:DP:GP:PL	0/0:28,0:28:1,0,0:0,84,389	0/1:3,2:5:1e-06,0.999999,0:58,0,102	0/0:16,0:16:0.999978,2.2e-05,0:0,48,330	0/0:9,0:9:0.997145,0.002855,0:0,27,215	0/1:1,4:5:0,0.999069,0.000931:110,0,26	0/1:4,1:5:0.002178,0.997822,0:25,0,101	0/1:1,3:4:0,0.999534,0.000466:82,0,29	0/1:3,3:6:0,1,0:99,0,86	0/1:11,7:18:0,1,0:154,0,217	0/1:20,26:46:0,1,0:320,0,288	0/1:8,10:18:0,1,0:225,0,186	0/1:41,45:86:0,1,0:358,0,337	1/1:0,9:9:0,0.005301,0.994699:248,27,0
chr7	5454544	chr7_5454544_A_T	A	T	.	PASS	AF=0.230769;DP=159;NS=13;AN=26;MAF=0.230769;AC=6;AC_Het=6;AC_Hom=0;AC_Hemi=0;HWE=1	GT:AD:DP:GP:PL	0/1:9,2:11:0.000766,0.999234,0:33,0,215	0/1:2,1:3:0.00556,0.994438,2e-06:24,0,50	0/0:1,0:1:0.736163,0.263807,3e-05:0,3,35	0/0:7,0:7:0.994432,0.005568,0:0,21,191	0/0:9,1:10:0.692161,0.307839,0:0,2,214	0/1:2,1:3:0.00556,0.994439,0:24,0,62	0/1:1,1:2:0.005546,0.994275,0.000179:24,0,30	0/0:1,0:1:0.736171,0.26381,1.9e-05:0,3,37	0/1:11,2:13:0.001803,0.998197,0:29,0,233	0/0:46,2:48:1,0,0:0,71,351	0/0:18,0:18:0.999997,3e-06,0:0,54,333	0/1:34,5:39:0.045041,0.954959,0:15,0,317	0/0:3,0:3:0.917779,0.082221,0:0,9,79
chr7	5455937	chr7_5455937_T_C	T	C	.	PASS	AF=0.458333;DP=121;NS=12;AN=24;MAF=0.458333;AC=11;AC_Het=5;AC_Hom=6;AC_Hemi=0;HWE=0.59387	GT:AD:DP:GP:PL	0/0:3,0:3:0.816504,0.183496,0:0,9,67	1/1:0,3:3:0,0.217584,0.782416:73,9,0	0/1:1,2:3:2e-06,0.965622,0.034377:55,0,11	1/1:0,2:2:0,0.357405,0.642595:69,6,0	0/0:4,0:4:0.898985,0.101015,0:0,12,77	./.:0,0:0:0.277312,0.498584,0.224103:0,0,0	1/1:0,2:2:1.3e-05,0.3574,0.642587:48,6,0	0/1:0,1:1:0.00037,0.526407,0.473223:32,3,0	0/0:8,0:8:0.993026,0.006974,0:0,24,148	0/1:13,4:17:5.4e-05,0.999946,0:40,0,224	0/0:6,0:6:0.972677,0.027323,0:0,18,127	0/1:34,36:70:0,1,0:164,0,165	0/1:0,1:1:0.003683,0.524663,0.471655:22,3,0
chr7	5456256	chr7_5456256_C_T	C	T	.	PASS	AF=0.115385;DP=266;NS=13;AN=26;MAF=0.115385;AC=3;AC_Het=3;AC_Hom=0;AC_Hemi=0;HWE=1	GT:AD:DP:GP:PL	0/0:21,0:21:1,0,0:0,63,308	0/0:13,0:13:0.999973,2.7e-05,0:0,39,272	0/0:5,0:5:0.993124,0.006876,0:0,15,126	0/0:18,0:18:0.999999,1e-06,0:0,54,329	0/0:5,0:5:0.993124,0.006876,0:0,15,139	0/1:8,2:10:0.000342,0.999658,0:41,0,151	0/0:8,0:8:0.999135,0.000865,0:0,24,191	0/0:2,0:2:0.947515,0.052485,0:0,6,62	0/0:12,0:12:0.999946,5.4e-05,0:0,36,261	0/0:30,0:30:1,0,0:0,90,378	0/0:18,0:18:0.999999,1e-06,0:0,54,322	0/1:75,44:119:0,1,0:322,0,315	0/1:4,1:5:0.473637,0.526363,0:7,0,85
chr7	5462597	chr7_5462597_G_A	G	A	.	PASS	AF=0.115385;DP=263;NS=13;AN=26;MAF=0.115385;AC=3;AC_Het=3;AC_Hom=0;AC_Hemi=0;HWE=1	GT:AD:DP:GP:PL	0/0:24,0:24:1,0,0:0,72,368	0/1:3,5:8:0,1,0:137,0,81	0/0:17,0:17:0.999998,2e-06,0:0,51,333	0/1:5,6:11:0,1,0:154,0,121	0/1:6,4:10:0,1,0:101,0,161	0/0:1,0:1:0.874203,0.125795,2e-06:0,3,40	0/0:4,0:4:0.982331,0.017669,0:0,12,112	0/0:1,0:1:0.8742,0.125795,6e-06:0,3,35	0/0:8,0:8:0.998877,0.001123,0:0,24,233	0/0:37,0:37:1,0,0:0,111,412	0/0:13,0:13:0.999965,3.5e-05,0:0,39,292	0/0:118,1:119:1,0,0:0,337,466	0/0:10,0:10:0.999719,0.000281,0:0,30,256
chr7	5464607	chr7_5464607_A_T	A	T	.	PASS	AF=0.153846;DP=237;NS=13;AN=26;MAF=0.153846;AC=4;AC_Het=4;AC_Hom=0;AC_Hemi=0;HWE=1	GT:AD:DP:GP:PL	0/0:26,0:26:1,0,0:0,78,365	0/0:3,0:3:0.951971,0.048029,0:0,9,93	0/0:15,1:16:0.980854,0.019146,0:0,13,266	0/1:5,3:8:2.1e-05,0.999979,0:51,0,118	0/1:6,1:7:0.136969,0.863031,0:12,0,131	0/0:4,0:4:0.975395,0.024605,0:0,12,103	0/0:4,0:4:0.975395,0.024605,0:0,12,131	0/0:3,0:3:0.951971,0.048029,1e-06:0,9,49	0/0:19,2:21:0.572181,0.427819,0:3,0,218	0/0:41,6:47:0.950307,0.049693,0:0,9,310	0/1:23,4:27:0.001755,0.998245,0:31,0,292	0/0:52,11:63:0.970209,0.029791,0:0,11,282	0/1:7,1:8:0.166913,0.833087,0:11,0,160
chr7	5464610	chr7_5464610_G_A	G	A	.	PASS	AF=0.115385;DP=250;NS=13;AN=26;MAF=0.115385;AC=3;AC_Het=3;AC_Hom=0;AC_Hemi=0;HWE=1	GT:AD:DP:GP:PL	0/0:27,1:28:0.999999,1e-06,0:0,57,380	0/0:3,0:3:0.967595,0.032405,0:0,9,97	0/1:10,5:15:0,1,0:108,0,213	0/1:4,3:7:0,1,0:94,0,63	0/1:3,3:6:0,1,0:82,0,85	0/0:6,0:6:0.995831,0.004169,0:0,18,142	0/0:4,0:4:0.983531,0.016469,0:0,12,136	0/0:4,0:4:0.983531,0.016469,0:0,12,91	0/0:27,0:27:1,0,0:0,81,379	0/0:49,0:49:1,0,0:0,148,428	0/0:27,0:27:1,0,0:0,81,383	0/0:67,0:67:1,0,0:0,202,375	0/0:7,0:7:0.997911,0.002089,0:0,21,203
chr7	5471540	chr7_5471540_A_G	A	G	.	PASS	AF=0.5;DP=272;NS=12;AN=24;MAF=0.5;AC=12;AC_Het=2;AC_Hom=10;AC_Hemi=0;HWE=0.0264585	GT:AD:DP:GP:PL	./.:0,0:0:0.253313,0.499978,0.246709:0,0,0	1/1:0,10:10:0,0.001975,0.998025:253,30,0	1/1:0,13:13:0,0.000247,0.999753:314,39,0	0/0:19,0:19:0.999996,4e-06,0:0,57,353	0/0:16,0:16:0.99997,3e-05,0:0,48,341	1/1:0,5:5:0,0.059557,0.940443:177,15,0	1/1:0,7:7:0,0.015585,0.984415:203,21,0	0/1:2,3:5:0,0.999998,2e-06:94,0,55	0/0:15,0:15:0.99994,6e-05,0:0,45,324	0/0:46,0:46:1,0,0:0,138,421	0/0:19,0:19:0.999996,4e-06,0:0,57,348	0/1:35,45:80:0,1,0:364,0,294	1/1:0,10:10:0,0.001975,0.998025:250,30,0
chr7	5473520	chr7_5473520_T_C	T	C	.	PASS	AF=0.423077;DP=211;NS=13;AN=26;MAF=0.423077;AC=11;AC_Het=7;AC_Hom=4;AC_Hemi=0;HWE=1	GT:AD:DP:GP:PL	0/0:2,0:2:0.687635,0.312365,0:0,6,64	0/0:1,0:1:0.523935,0.47601,5.4e-05:0,3,39	0/0:1,0:1:0.52217,0.474406,0.003424:0,3,21	0/1:5,1:6:0.011007,0.988993,0:17,0,141	1/1:0,9:9:0,0.004281,0.995719:253,27,0	0/1:3,5:8:0,1,0:132,0,80	0/1:1,3:4:0,0.998552,0.001448:99,0,25	1/1:0,2:2:0,0.354974,0.645026:76,6,0	0/1:9,13:22:0,1,0:263,0,190	0/1:28,19:47:0,1,0:273,0,335	0/1:9,23:32:0,1,0:325,0,175	0/1:30,46:76:0,1,0:355,0,290	0/0:1,0:1:0.523941,0.476016,4.3e-05:0,3,40
chr7	5473673	chr7_5473673_A_T	A	T	.	PASS	AF=0.136364;DP=153;NS=11;AN=22;MAF=0.136364;AC=3;AC_Het=3;AC_Hom=0;AC_Hemi=0;HWE=1	GT:AD:DP:GP:PL	0/0:16,0:16:0.999994,6e-06,0:0,48,260	0/0:2,0:2:0.90849,0.09151,0:0,6,73	0/1:0,2:2:2.4e-05,0.712781,0.287195:55,6,0	0/0:3,0:3:0.952052,0.047948,0:0,9,92	0/0:10,0:10:0.999607,0.000393,0:0,30,221	0/0:1,0:1:0.831878,0.167587,0.000535:0,3,18	./.:0,0:0:0.69276,0.279124,0.028116:0,0,0	./.:0,0:0:0.69276,0.279124,0.028116:0,0,0	0/1:12,3:15:0.001327,0.998673,0:33,0,217	0/0:39,1:40:1,0,0:0,85,342	0/0:17,1:18:0.99693,0.00307,0:0,21,260	0/1:27,12:39:0,1,0:97,0,208	0/0:2,0:2:0.90849,0.09151,0:0,6,64
chr7	5475212	chr7_5475212_T_C	T	C	.	PASS	AF=0.5;DP=248;NS=13;AN=26;MAF=0.5;AC=13;AC_Het=1;AC_Hom=12;AC_Hemi=0;HWE=0.00309751	GT:AD:DP:GP:PL	1/1:0,20:20:0,2e-06,0.999998:341,60,0	1/1:0,4:4:0,0.122164,0.877836:138,12,0	1/1:0,12:12:0,0.000543,0.999457:285,36,0	0/0:16,0:16:0.999973,2.7e-05,0:0,48,318	0/0:12,0:12:0.999562,0.000438,0:0,36,289	0/1:2,3:5:0,0.999999,1e-06:98,0,55	1/1:0,3:3:0,0.217731,0.782269:98,9,0	1/1:0,2:2:0,0.357603,0.642396:70,6,0	0/0:13,0:13:0.999781,0.000219,0:0,39,274	0/0:38,0:38:1,0,0:0,114,411	0/0:14,0:14:0.99989,0.00011,0:0,42,284	0/0:94,0:94:1,0,0:0,283,451	1/1:0,15:15:0,6.8e-05,0.999932:301,45,0
chr7	5487756	chr7_5487756_A_T	A	T	.	PASS	AF=0.125;DP=195;NS=12;AN=24;MAF=0.125;AC=3;AC_Het=3;AC_Hom=0;AC_Hemi=0;HWE=1	GT:AD:DP:GP:PL	0/1:2,6:8:0,0.999992,8e-06:136,0,40	0/0:2,0:2:0.925193,0.074807,0:0,6,65	0/0:4,0:4:0.980187,0.019813,0:0,12,114	0/0:12,0:12:0.999921,7.9e-05,0:0,36,261	0/0:21,0:21:1,0,0:0,63,353	0/1:4,1:5:0.03032,0.96968,0:20,0,118	./.:0,0:0:0.740971,0.239652,0.019378:0,0,0	0/0:1,0:1:0.860796,0.139202,2e-06:0,3,40	0/0:20,0:20:1,0,0:0,60,350	0/0:40,0:40:1,0,0:0,120,401	0/0:17,0:17:0.999998,2e-06,0:0,51,326	0/0:64,0:64:1,0,0:0,193,415	0/1:0,1:1:0.00168,0.859349,0.138971:35,3,0
chr7	5497417	chr7_5497417_A_C	A	C	.	PASS	AF=0.153846;DP=270;NS=13;AN=26;MAF=0.153846;AC=4;AC_Het=4;AC_Hom=0;AC_Hemi=0;HWE=1	GT:AD:DP:GP:PL	0/1:19,5:24:0,1,0:84,0,270	0/0:8,0:8:0.998755,0.001245,0:0,24,211	0/0:9,0:9:0.999377,0.000623,0:0,27,178	0/1:18,2:20:0.171341,0.828659,0:12,0,295	0/1:8,1:9:0.336296,0.663704,0:8,0,210	0/1:5,2:7:1.9e-05,0.999981,0:52,0,147	0/0:5,0:5:0.990125,0.009875,0:0,15,156	0/0:2,0:2:0.926109,0.073891,0:0,6,72	0/0:28,0:28:1,0,0:0,84,392	0/0:45,0:45:1,0,0:0,135,420	0/0:31,1:32:1,0,0:0,63,383	0/0:68,0:68:1,0,0:0,205,421	0/0:13,0:13:0.999961,3.9e-05,0:0,39,304
chr7	5499654	chr7_5499654_C_T	C	T	.	PASS	AF=0.461538;DP=223;NS=13;AN=26;MAF=0.461538;AC=12;AC_Het=4;AC_Hom=8;AC_Hemi=0;HWE=0.260843	GT:AD:DP:GP:PL	0/0:18,0:18:0.999993,7e-06,0:0,54,346	0/0:6,0:6:0.972612,0.027388,0:0,18,195	0/0:21,0:21:0.999999,1e-06,0:0,63,342	1/1:0,18:18:0,8e-06,0.999992:362,54,0	0/1:8,7:15:0,1,0:179,0,203	1/1:0,6:6:0,0.033514,0.966486:199,18,0	0/0:5,0:5:0.946684,0.053316,0:0,15,171	0/0:2,0:2:0.689387,0.310613,0:0,6,72	0/1:9,8:17:0,1,0:169,0,195	0/1:23,15:38:0,1,0:247,0,304	0/1:11,2:13:0.000275,0.999725,0:33,0,226	1/1:0,58:58:0,0,1:401,175,0	1/1:0,6:6:0,0.033514,0.966486:196,18,0
chr7	5499676	chr7_5499676_A_T	A	T	.	PASS	AF=0.115385;DP=164;NS=13;AN=26;MAF=0.115385;AC=3;AC_Het=1;AC_Hom=2;AC_Hemi=0;HWE=0.12	GT:AD:DP:GP:PL	0/0:14,0:14:0.999985,1.5e-05,0:0,42,262	0/0:5,0:5:0.992572,0.007428,0:0,15,159	0/0:19,0:19:1,0,0:0,57,344	0/0:11,0:11:0.999883,0.000117,0:0,33,264	0/0:11,0:11:0.999883,0.000117,0:0,33,282	0/0:6,0:6:0.996272,0.003728,0:0,18,183	1/1:0,5:5:0,0.342928,0.657072:170,15,0	0/1:0,1:1:0.002353,0.890956,0.106692:35,3,0	0/0:10,0:10:0.999766,0.000234,0:0,30,254	0/0:27,0:27:1,0,0:0,81,374	0/0:13,0:13:0.999971,2.9e-05,0:0,39,300	0/0:37,0:37:1,0,0:0,111,349	0/0:5,0:5:0.992572,0.007428,0:0,15,161
chr7	5504102	chr7_5504102_A_G	A	G	.	PASS	AF=0.333333;DP=231;NS=12;AN=24;MAF=0.333333;AC=8;AC_Het=6;AC_Hom=2;AC_Hemi=0;HWE=1	GT:AD:DP:GP:PL	./.:0,0:0:0.418188,0.456973,0.124839:0,0,0	0/1:1,2:3:0,0.999564,0.000436:70,0,28	1/1:0,9:9:0,0.007098,0.992902:256,27,0	0/1:7,3:10:0,1,0:85,0,183	0/1:4,1:5:0.002919,0.997081,0:25,0,121	0/0:3,0:3:0.879825,0.120175,0:0,9,96	0/1:2,1:3:0.000732,0.999268,0:31,0,62	0/1:0,1:1:0.000118,0.646596,0.353286:40,3,0	0/0:24,0:24:1,0,0:0,72,383	0/0:58,0:58:1,0,0:0,175,429	0/0:25,0:25:1,0,0:0,75,378	0/1:59,25:84:0,1,0:259,0,365	0/0:6,0:6:0.983213,0.016787,0:0,18,183
chr7	5505249	chr7_5505249_T_C	T	C	.	PASS	AF=0.333333;DP=243;NS=12;AN=24;MAF=0.333333;AC=8;AC_Het=4;AC_Hom=4;AC_Hemi=0;HWE=0.517566	GT:AD:DP:GP:PL	0/1:13,11:24:0,1,0:198,0,196	0/0:7,0:7:0.992445,0.007555,0:0,21,162	1/1:0,27:27:0,0,1:407,81,0	0/1:7,4:11:0,1,0:119,0,164	0/1:10,2:12:0.000379,0.999621,0:34,0,200	0/0:2,0:2:0.804118,0.195882,0:0,6,75	0/1:2,1:3:0.001635,0.998365,0:28,0,59	./.:0,0:0:0.452125,0.440555,0.10732:0,0,0	0/0:20,0:20:0.999999,1e-06,0:0,60,306	0/0:53,0:53:1,0,0:0,160,421	0/0:15,0:15:0.99997,3e-05,0:0,45,310	0/0:61,4:65:0.999999,1e-06,0:0,59,355	1/1:0,3:3:0,0.339113,0.660887:104,9,0
chr7	5505925	chr7_5505925_C_T	C	T	.	PASS	AF=0.5;DP=322;NS=13;AN=26;MAF=0.5;AC=13;AC_Het=3;AC_Hom=10;AC_Hemi=0;HWE=0.0892525	GT:AD:DP:GP:PL	1/1:0,11:11:0,0.001115,0.998885:268,33,0	1/1:0,2:2:0,0.363719,0.636281:74,6,0	0/0:23,0:23:1,0,0:0,69,392	1/1:0,3:3:0,0.222283,0.777717:96,9,0	0/1:4,2:6:6e-06,0.999994,0:50,0,131	1/1:0,2:2:0,0.363719,0.636281:75,6,0	0/1:2,1:3:0.000457,0.999543,0:31,0,64	0/0:2,0:2:0.695735,0.304265,0:0,6,75	0/0:13,0:13:0.999787,0.000213,0:0,39,256	0/0:47,0:47:1,0,0:0,141,389	0/0:17,0:17:0.999987,1.3e-05,0:0,51,288	0/1:56,56:112:0,1,0:369,0,356	1/1:0,3:3:0,0.222283,0.777717:114,9,0
chr7	5507910	chr7_5507910_C_A	C	A	.	PASS	AF=0.269231;DP=258;NS=13;AN=26;MAF=0.269231;AC=7;AC_Het=1;AC_Hom=6;AC_Hemi=0;HWE=0.00869565	GT:AD:DP:GP:PL	0/0:10,0:10:0.999263,0.000737,0:0,30,212	1/1:0,6:6:0,0.076433,0.923567:184,18,0	0/0:18,0:18:0.999997,3e-06,0:0,54,360	0/0:9,0:9:0.998527,0.001473,0:0,27,218	0/0:7,0:7:0.994135,0.005865,0:0,21,192	0/0:3,0:3:0.913747,0.086253,0:0,9,109	0/1:5,1:6:0.010554,0.989446,0:21,0,143	0/0:2,0:2:0.841191,0.158809,0:0,6,73	0/0:18,0:18:0.999997,3e-06,0:0,54,361	0/0:61,0:61:1,0,0:0,184,439	0/0:18,0:18:0.999997,3e-06,0:0,54,349	1/1:0,79:79:0,0,1:438,238,0	1/1:0,7:7:0,0.039734,0.960266:207,21,0
chr7	5507927	chr7_5507927_G_A	G	A	.	PASS	AF=0.153846;DP=252;NS=13;AN=26;MAF=0.153846;AC=4;AC_Het=4;AC_Hom=0;AC_Hemi=0;HWE=1	GT:AD:DP:GP:PL	0/0:18,0:18:0.999999,1e-06,0:0,54,355	0/1:3,1:4:0.004245,0.995755,0:28,0,90	0/0:21,0:21:1,0,0:0,63,379	0/1:3,7:10:0,1,0:146,0,85	0/1:2,2:4:1e-06,0.999999,0:66,0,63	0/0:5,0:5:0.98841,0.01159,0:0,15,170	0/0:5,0:5:0.98841,0.01159,0:0,15,165	0/0:2,0:2:0.914233,0.085767,0:0,6,75	0/0:17,0:17:0.999997,3e-06,0:0,51,356	0/0:67,0:67:1,0,0:0,202,442	0/0:16,0:16:0.999994,6e-06,0:0,48,343	0/1:57,19:76:0,1,0:209,0,342	0/0:7,0:7:0.997077,0.002923,0:0,21,203
chr7	5508124	chr7_5508124_T_C	T	C	.	PASS	AF=0.5;DP=138;NS=13;AN=26;MAF=0.5;AC=13;AC_Het=3;AC_Hom=10;AC_Hemi=0;HWE=0.0892525	GT:AD:DP:GP:PL	1/1:0,7:7:0,0.015959,0.984041:200,21,0	1/1:0,3:3:0,0.206032,0.793968:101,9,0	1/1:0,5:5:0,0.060921,0.939079:123,15,0	0/1:5,2:7:2.1e-05,0.999979,0:44,0,129	0/1:3,3:6:0,1,0:90,0,88	0/1:3,4:7:0,1,0:120,0,67	0/0:5,0:5:0.943211,0.056789,0:0,15,160	0/0:2,0:2:0.67491,0.32509,0:0,6,66	0/0:14,0:14:0.999882,0.000118,0:0,42,297	0/0:42,0:42:1,0,0:0,126,403	0/0:14,0:14:0.999882,0.000118,0:0,42,303	1/1:0,24:24:0,0,1:203,72,0	1/1:0,2:2:0,0.341672,0.658328:70,6,0
chr7	5508659	chr7_5508659_G_A	G	A	.	PASS	AF=0.272727;DP=84;NS=11;AN=22;MAF=0.272727;AC=6;AC_Het=4;AC_Hom=2;AC_Hemi=0;HWE=1	GT:AD:DP:GP:PL	0/0:1,0:1:0.655794,0.342783,0.001423:0,3,21	./.:0,0:0:0.43129,0.450874,0.117837:0,0,0	0/0:1,0:1:0.656682,0.343247,7.1e-05:0,3,34	1/1:0,5:5:0,0.106796,0.893204:153,15,0	0/0:4,0:4:0.938671,0.061329,0:0,12,137	0/0:6,0:6:0.983929,0.016071,0:0,18,179	0/0:2,0:2:0.792803,0.207197,0:0,6,75	0/0:1,0:1:0.656719,0.343267,1.4e-05:0,3,41	0/1:8,4:12:0,1,0:105,0,175	0/1:23,15:38:0,1,0:244,0,306	0/1:8,5:13:0,1,0:132,0,177	0/1:0,1:1:0.000997,0.65607,0.342933:31,3,0	./.:0,0:0:0.43129,0.450874,0.117837:0,0,0
chr7	5512404	chr7_5512404_T_C	T	C	.	PASS	AF=0.384615;DP=197;NS=13;AN=26;MAF=0.384615;AC=10;AC_Het=4;AC_Hom=6;AC_Hemi=0;HWE=0.255674	GT:AD:DP:GP:PL	1/1:0,21:21:0,1e-06,0.999999:335,63,0	1/1:0,5:5:0,0.074645,0.925355:148,15,0	1/1:0,7:7:0,0.019768,0.980232:167,21,0	0/1:3,9:12:0,1,0:184,0,69	0/0:7,0:7:0.98804,0.01196,0:0,21,186	0/0:2,0:2:0.720787,0.279213,0:0,6,72	0/0:1,0:1:0.563079,0.436247,0.000674:0,3,27	0/0:2,0:2:0.720787,0.279213,0:0,6,74	0/1:19,5:24:0,1,0:71,0,324	0/1:40,20:60:0,1,0:246,0,371	0/1:14,16:30:0,1,0:180,0,249	0/0:25,0:25:1,0,0:0,75,250	0/0:1,0:1:0.56344,0.436526,3.4e-05:0,3,40
chr7	5512466	chr7_5512466_T_A	T	A	.	PASS	AF=0.5;DP=174;NS=11;AN=22;MAF=0.5;AC=11;AC_Het=7;AC_Hom=4;AC_Hemi=0;HWE=0.580853	GT:AD:DP:GP:PL	0/0:17,0:17:0.999985,1.5e-05,0:0,51,259	0/1:5,2:7:4e-06,0.999996,0:51,0,138	1/1:0,8:8:0,0.008008,0.991992:172,24,0	0/1:6,6:12:0,1,0:129,0,148	0/0:6,0:6:0.970648,0.029352,0:0,18,179	1/1:0,3:3:0,0.205298,0.794702:97,9,0	./.:0,0:0:0.25827,0.499865,0.241865:0,0,0	./.:0,0:0:0.25827,0.499865,0.241865:0,0,0	0/1:12,3:15:1e-06,0.999999,0:59,0,256	0/1:33,13:46:0,1,0:150,0,360	0/1:15,9:24:0,1,0:136,0,281	0/1:28,5:33:9.3e-05,0.999907,0:37,0,278	0/1:1,1:2:0.000259,0.995899,0.003842:33,0,21
chr7	5514194	chr7_5514194_C_A	C	A	.	PASS	AF=0.461538;DP=199;NS=13;AN=26;MAF=0.461538;AC=12;AC_Het=4;AC_Hom=8;AC_Hemi=0;HWE=0.260843	GT:AD:DP:GP:PL	0/0:34,0:34:1,0,0:0,102,373	0/0:4,0:4:0.90705,0.09295,0:0,12,125	0/0:8,0:8:0.993636,0.006364,0:0,24,221	1/1:0,5:5:0,0.070832,0.929168:132,15,0	0/1:8,3:11:0,1,0:75,0,203	1/1:0,3:3:0,0.233678,0.766322:104,9,0	1/1:0,2:2:0,0.378833,0.621167:71,6,0	0/0:2,0:2:0.709267,0.290733,0:0,6,74	0/1:11,2:13:0.000125,0.999875,0:37,0,225	0/1:17,8:25:0,1,0:142,0,295	0/1:7,5:12:0,1,0:124,0,177	1/1:0,72:72:0,0,1:441,217,0	0/0:8,0:8:0.993636,0.006364,0:0,24,229
chr7	5517757	chr7_5517757_A_G	A	G	.	PASS	AF=0.423077;DP=112;NS=13;AN=26;MAF=0.423077;AC=11;AC_Het=7;AC_Hom=4;AC_Hemi=0;HWE=1	GT:AD:DP:GP:PL	0/1:0,1:1:0.000102,0.504434,0.495464:37,3,0	0/0:10,0:10:0.998085,0.001915,0:0,30,254	1/1:0,2:2:0,0.33733,0.66267:73,6,0	0/1:0,1:1:4.1e-05,0.504465,0.495494:41,3,0	0/1:3,1:4:0.001289,0.998711,0:26,0,85	0/1:0,1:1:4.1e-05,0.504465,0.495494:41,3,0	0/1:3,1:4:0.001622,0.998378,0:25,0,89	0/1:0,1:1:4.1e-05,0.504465,0.495494:41,3,0	0/0:15,1:16:0.72593,0.27407,0:0,7,268	0/1:36,5:41:0.000435,0.999565,0:31,0,304	0/0:17,1:18:0.981465,0.018535,0:0,20,301	1/1:0,5:5:0,0.059823,0.940177:127,15,0	0/0:8,0:8:0.992385,0.007615,0:0,24,178
chr7	5518411	chr7_5518411_G_C	G	C	.	PASS	AF=0.416667;DP=261;NS=12;AN=24;MAF=0.416667;AC=10;AC_Het=2;AC_Hom=8;AC_Hemi=0;HWE=0.0286714	GT:AD:DP:GP:PL	1/1:0,21:21:0,1e-06,0.999999:353,63,0	0/0:4,0:4:0.908651,0.091349,0:0,12,126	1/1:0,20:20:0,2e-06,0.999998:370,60,0	1/1:0,5:5:0,0.072102,0.927898:144,15,0	0/1:1,4:5:0,0.99744,0.00256:135,0,22	1/1:0,3:3:0,0.237121,0.762879:89,9,0	./.:0,0:0:0.307175,0.494117,0.198707:0,0,0	0/0:1,0:1:0.553051,0.444811,0.002137:0,3,22	0/0:7,0:7:0.98759,0.01241,0:0,21,167	0/0:27,0:27:1,0,0:0,81,360	0/0:8,0:8:0.993756,0.006244,0:0,24,161	0/1:64,38:102:0,1,0:295,0,365	0/0:1,0:1:0.554157,0.4457,0.000143:0,3,34
chr7	5529654	chr7_5529654_G_T	G	T	.	PASS	AF=0.461538;DP=259;NS=13;AN=26;MAF=0.461538;AC=12;AC_Het=6;AC_Hom=6;AC_Hemi=0;HWE=1	GT:AD:DP:GP:PL	0/0:15,0:15:0.999948,5.2e-05,0:0,45,311	0/0:4,0:4:0.904406,0.095594,0:0,12,130	0/0:8,0:8:0.993437,0.006563,0:0,24,225	1/1:0,14:14:0,0.000144,0.999856:311,42,0	0/1:6,9:15:0,1,0:188,0,151	0/0:4,0:4:0.904406,0.095594,0:0,12,140	1/1:0,2:2:0,0.371572,0.628428:70,6,0	1/1:0,2:2:0,0.371572,0.628428:73,6,0	0/1:14,12:26:0,1,0:250,0,222	0/1:41,17:58:0,1,0:243,0,334	0/1:11,10:21:0,1,0:222,0,216	0/1:49,40:89:0,1,0:343,0,364	0/1:0,1:1:6.4e-05,0.541787,0.458149:40,3,0
chr7	5548356	chr7_5548356_T_G	T	G	.	PASS	AF=0.153846;DP=259;NS=13;AN=26;MAF=0.153846;AC=4;AC_Het=4;AC_Hom=0;AC_Hemi=0;HWE=1	GT:AD:DP:GP:PL	0/0:14,0:14:0.99998,2e-05,0:0,42,293	0/0:9,0:9:0.999353,0.000647,0:0,27,250	0/1:15,2:17:0.072821,0.927179,0:16,0,289	0/0:11,0:11:0.999838,0.000162,0:0,33,275	0/1:4,1:5:0.046089,0.953911,0:18,0,117	0/0:3,0:3:0.960199,0.039801,0:0,9,91	0/0:4,0:4:0.979696,0.020304,0:0,12,132	0/0:3,0:3:0.960199,0.039801,0:0,9,112	0/1:18,2:20:0.283939,0.716061,0:9,0,295	0/0:62,0:62:1,0,0:0,187,444	0/0:24,0:24:1,0,0:0,72,382	0/0:80,1:81:1,0,0:0,206,424	0/1:2,4:6:0,1,0:110,0,56
chr7	5548387	chr7_5548387_G_A	G	A	.	PASS	AF=0.461538;DP=256;NS=13;AN=26;MAF=0.461538;AC=12;AC_Het=6;AC_Hom=6;AC_Hemi=0;HWE=1	GT:AD:DP:GP:PL	1/1:0,18:18:0,8e-06,0.999992:304,54,0	0/0:11,0:11:0.999063,0.000937,0:0,33,279	1/1:0,17:17:0,1.6e-05,0.999984:325,51,0	1/1:0,12:12:0,0.000508,0.999492:272,36,0	0/1:8,3:11:0,1,0:65,0,211	0/0:1,0:1:0.509965,0.489998,3.7e-05:0,3,41	0/0:5,0:5:0.943351,0.056649,0:0,15,149	0/0:3,0:3:0.806317,0.193683,0:0,9,115	0/1:11,2:13:0.000338,0.999662,0:32,0,245	0/1:29,23:52:0,1,0:309,0,350	0/1:8,7:15:0,1,0:173,0,194	0/1:59,30:89:0,1,0:272,0,353	0/1:3,6:9:0,1,0:113,0,86
chr7	5550411	chr7_5550411_C_T	C	T	.	PASS	AF=0.346154;DP=161;NS=13;AN=26;MAF=0.346154;AC=9;AC_Het=9;AC_Hom=0;AC_Hemi=0;HWE=0.209153	GT:AD:DP:GP:PL	0/1:19,2:21:0.030908,0.969092,0:14,0,203	0/0:1,0:1:0.604112,0.395725,0.000164:0,3,32	0/1:10,5:15:0,1,0:83,0,184	0/1:9,2:11:0.001541,0.998459,0:27,0,171	0/0:4,0:4:0.924318,0.075682,0:0,12,117	0/0:4,0:4:0.924318,0.075682,0:0,12,121	0/1:0,1:1:0.000462,0.603927,0.395611:33,3,0	0/0:1,0:1:0.604086,0.395708,0.000206:0,3,31	0/1:13,3:16:0.000198,0.999802,0:36,0,225	0/1:36,7:43:2.3e-05,0.999977,0:45,0,318	0/1:9,4:13:0,1,0:83,0,211	0/1:25,4:29:0.007932,0.992068,0:20,0,288	0/1:1,1:2:0.007601,0.992296,0.000103:20,0,35
chr7	5551422	chr7_5551422_T_C	T	C	.	PASS	AF=0.153846;DP=228;NS=13;AN=26;MAF=0.153846;AC=4;AC_Het=2;AC_Hom=2;AC_Hemi=0;HWE=0.234783	GT:AD:DP:GP:PL	0/0:29,0:29:1,0,0:0,87,358	0/0:6,0:6:0.994148,0.005852,0:0,18,190	1/1:1,19:20:0,0.038833,0.961167:314,24,0	0/0:13,0:13:0.999954,4.6e-05,0:0,39,277	0/0:9,0:9:0.999265,0.000735,0:0,27,236	0/1:1,1:2:0.002114,0.997839,4.7e-05:31,0,33	0/0:4,0:4:0.976996,0.023004,0:0,12,135	0/0:1,0:1:0.841483,0.158507,9e-06:0,3,35	0/0:16,0:16:0.999994,6e-06,0:0,48,285	0/0:52,1:53:1,0,0:0,126,383	0/0:24,0:24:1,0,0:0,72,367	0/0:47,1:48:1,0,0:0,110,379	0/1:2,1:3:0.026006,0.973994,0:20,0,61
chr7	5554345	chr7_5554345_A_G	A	G	.	PASS	AF=0.307692;DP=226;NS=13;AN=26;MAF=0.307692;AC=8;AC_Het=4;AC_Hom=4;AC_Hemi=0;HWE=0.507918	GT:AD:DP:GP:PL	0/0:30,0:30:1,0,0:0,90,399	0/0:3,0:3:0.887669,0.112331,0:0,9,112	0/0:8,0:8:0.996061,0.003939,0:0,24,231	0/0:5,0:5:0.969334,0.030666,0:0,15,133	1/1:0,6:6:0,0.058142,0.941858:187,18,0	0/1:3,1:4:0.001254,0.998746,0:29,0,90	0/0:1,0:1:0.663897,0.33606,4.3e-05:0,3,36	0/0:2,0:2:0.798025,0.201975,0:0,6,71	0/1:7,14:21:0,1,0:270,0,151	0/1:14,19:33:0,1,0:275,0,265	0/1:5,17:22:0,1,0:283,0,103	1/1:1,86:87:0,0,1:397,228,0	0/0:3,0:3:0.887669,0.112331,0:0,9,111
chr7	5555867	chr7_5555867_T_C	T	C	.	PASS	AF=0.208333;DP=123;NS=12;AN=24;MAF=0.208333;AC=5;AC_Het=5;AC_Hom=0;AC_Hemi=0;HWE=1	GT:AD:DP:GP:PL	0/0:24,1:25:0.999826,0.000174,0:0,35,334	0/1:4,2:6:3e-06,0.999997,0:57,0,112	0/0:4,0:4:0.964878,0.035122,0:0,12,113	0/1:1,1:2:0.002726,0.997043,0.000231:28,0,28	0/1:5,1:6:0.013641,0.986359,0:21,0,138	0/0:7,0:7:0.995471,0.004529,0:0,21,166	0/1:0,2:2:3e-06,0.631933,0.368064:62,6,0	./.:0,0:0:0.599794,0.349339,0.050867:0,0,0	0/0:8,0:8:0.99773,0.00227,0:0,24,160	0/1:13,3:16:0.000158,0.999842,0:40,0,211	0/0:9,0:9:0.998864,0.001136,0:0,27,198	0/0:32,1:33:1,0,0:0,61,260	0/0:5,0:5:0.982125,0.017875,0:0,15,162
chr7	5561173	chr7_5561173_T_C	T	C	.	PASS	AF=0.5;DP=243;NS=13;AN=26;MAF=0.5;AC=13;AC_Het=7;AC_Hom=6;AC_Hemi=0;HWE=1	GT:AD:DP:GP:PL	1/1:0,20:20:0,2e-06,0.999998:346,60,0	0/1:8,3:11:1e-06,0.999999,0:59,0,190	1/1:0,14:14:0,0.000125,0.999875:304,42,0	0/0:21,0:21:0.999999,1e-06,0:0,63,368	0/1:7,8:15:0,1,0:175,0,172	0/1:6,3:9:0,1,0:74,0,166	0/0:6,0:6:0.970483,0.029517,0:0,18,158	0/1:2,1:3:0.000819,0.999181,0:28,0,67	0/1:13,11:24:0,1,0:152,0,263	0/1:34,22:56:0,1,0:256,0,356	0/1:12,11:23:0,1,0:196,0,235	0/0:38,0:38:1,0,0:0,114,401	1/1:0,3:3:0,0.204358,0.795642:107,9,0
chr7	5563433	chr7_5563433_G_A	G	A	.	PASS	AF=0.269231;DP=229;NS=13;AN=26;MAF=0.269231;AC=7;AC_Het=1;AC_Hom=6;AC_Hemi=0;HWE=0.00869565	GT:AD:DP:GP:PL	0/0:25,0:25:1,0,0:0,75,358	1/1:0,10:10:0,0.005135,0.994865:256,30,0	0/0:15,0:15:0.999977,2.3e-05,0:0,45,275	0/0:17,0:17:0.999994,6e-06,0:0,51,339	0/0:15,0:15:0.999977,2.3e-05,0:0,45,326	0/1:3,2:5:1.3e-05,0.999987,0:50,0,91	0/0:5,0:5:0.976898,0.023102,0:0,15,149	0/0:2,0:2:0.840906,0.159094,0:0,6,71	0/0:18,0:18:0.999997,3e-06,0:0,54,312	0/0:35,0:35:1,0,0:0,105,397	0/0:16,0:16:0.999988,1.2e-05,0:0,48,319	1/1:0,59:59:0,0,1:410,178,0	1/1:0,7:7:0,0.039653,0.960347:209,21,0
chr7	5565476	chr7_5565476_A_G	A	G	.	PASS	AF=0.409091;DP=256;NS=11;AN=22;MAF=0.409091;AC=9;AC_Het=5;AC_Hom=4;AC_Hemi=0;HWE=1	GT:AD:DP:GP:PL	./.:0,0:0:0.344498,0.484883,0.170619:0,0,0	0/1:5,1:6:0.014165,0.985835,0:17,0,141	./.:0,0:0:0.344498,0.484883,0.170619:0,0,0	1/1:0,14:14:0,0.000173,0.999827:298,42,0	0/1:2,7:9:0,0.999986,1.4e-05:175,0,44	1/1:0,5:5:0,0.081562,0.918438:126,15,0	0/0:4,0:4:0.919146,0.080854,0:0,12,97	0/0:4,0:4:0.919146,0.080854,0:0,12,128	0/1:18,18:36:0,1,0:231,0,260	0/1:24,17:41:0,1,0:233,0,321	0/1:13,8:21:0,1,0:144,0,254	0/0:109,0:109:1,0,0:0,328,448	0/0:6,0:6:0.978482,0.021518,0:0,18,182
chr7	5565984	chr7_5565984_T_C	T	C	.	PASS	AF=0.363636;DP=174;NS=11;AN=22;MAF=0.363636;AC=8;AC_Het=4;AC_Hom=4;AC_Hemi=0;HWE=0.537668	GT:AD:DP:GP:PL	./.:0,0:0:0.416273,0.457838,0.125889:0,0,0	0/1:0,1:1:0.00074,0.644713,0.354547:32,3,0	./.:0,0:0:0.416273,0.457838,0.125889:0,0,0	0/0:5,0:5:0.966773,0.033227,0:0,15,161	0/0:6,0:6:0.983106,0.016894,0:0,18,185	0/1:2,2:4:0.000116,0.999882,2e-06:39,0,51	0/1:0,1:1:0.000295,0.645,0.354705:36,3,0	1/1:0,2:2:0,0.47622,0.52378:73,6,0	0/0:16,0:16:0.999983,1.7e-05,0:0,48,324	0/0:40,0:40:1,0,0:0,120,418	0/0:24,0:24:1,0,0:0,72,389	0/1:51,22:73:0,1,0:200,0,353	1/1:0,2:2:3e-06,0.476218,0.523779:58,6,0
chr7	5566536	chr7_5566536_G_A	G	A	.	PASS	AF=0.318182;DP=203;NS=11;AN=22;MAF=0.318182;AC=7;AC_Het=5;AC_Hom=2;AC_Hemi=0;HWE=1	GT:AD:DP:GP:PL	./.:0,0:0:0.430148,0.451418,0.118435:0,0,0	1/1:0,7:7:0,0.028915,0.971085:193,21,0	./.:0,0:0:0.430148,0.451418,0.118435:0,0,0	0/0:7,0:7:0.991868,0.008132,0:0,21,207	0/1:6,4:10:0,1,0:96,0,165	0/0:2,0:2:0.792169,0.207831,0:0,6,72	0/0:1,0:1:0.655821,0.344122,5.7e-05:0,3,35	0/0:5,0:5:0.968247,0.031753,0:0,15,162	0/1:6,10:16:0,1,0:224,0,146	0/1:21,26:47:0,1,0:289,0,287	0/1:11,11:22:0,1,0:204,0,237	0/1:22,57:79:0,1,0:361,0,188	0/0:7,0:7:0.991868,0.008132,0:0,21,212
chr7	5573603	chr7_5573603_C_T	C	T	.	PASS	AF=0.115385;DP=213;NS=13;AN=26;MAF=0.115385;AC=3;AC_Het=3;AC_Hom=0;AC_Hemi=0;HWE=1	GT:AD:DP:GP:PL	0/0:4,0:4:0.981226,0.018774,0:0,12,94	0/0:3,0:3:0.963143,0.036857,0:0,9,105	0/1:1,1:2:0.02538,0.974525,9.4e-05:21,0,29	0/0:9,0:9:0.999402,0.000598,0:0,27,196	0/0:9,0:9:0.999402,0.000598,0:0,27,199	0/0:10,0:10:0.999701,0.000299,0:0,30,237	0/1:1,6:7:0,0.996914,0.003086:155,0,14	0/1:0,3:3:0,0.62023,0.37977:89,9,0	0/0:14,0:14:0.999981,1.9e-05,0:0,42,299	0/0:31,0:31:1,0,0:0,93,368	0/0:16,0:16:0.999995,5e-06,0:0,48,274	0/0:101,0:101:1,0,0:0,304,447	0/0:3,0:3:0.963143,0.036857,0:0,9,110
chr7	5573691	chr7_5573691_A_T	A	T	.	PASS	AF=0.269231;DP=188;NS=13;AN=26;MAF=0.269231;AC=7;AC_Het=7;AC_Hom=0;AC_Hemi=0;HWE=0.49913	GT:AD:DP:GP:PL	0/0:1,0:1:0.69908,0.296932,0.003988:0,3,15	0/0:6,0:6:0.986901,0.013099,0:0,18,179	0/1:1,2:3:1.3e-05,0.996616,0.003372:50,0,18	0/0:8,0:8:0.996693,0.003307,0:0,24,201	0/1:3,1:4:0.01846,0.98154,0:18,0,89	0/0:4,0:4:0.949585,0.050415,0:0,12,111	0/0:1,0:1:0.701851,0.298109,4e-05:0,3,35	0/0:3,0:3:0.904008,0.095992,0:0,9,85	0/1:6,2:8:2.5e-05,0.999975,0:47,0,135	0/1:21,24:45:0,1,0:292,0,301	0/1:8,6:14:0,1,0:114,0,180	0/1:49,38:87:0,1,0:339,0,340	0/1:1,3:4:0,0.999572,0.000428:67,0,27
chr7	5576115	chr7_5576115_A_G	A	G	.	PASS	AF=0.115385;DP=272;NS=13;AN=26;MAF=0.115385;AC=3;AC_Het=3;AC_Hom=0;AC_Hemi=0;HWE=1	GT:AD:DP:GP:PL	0/0:22,0:22:1,0,0:0,66,354	0/0:4,0:4:0.980704,0.019296,0:0,12,136	0/0:18,0:18:0.999999,1e-06,0:0,54,358	0/0:7,0:7:0.997547,0.002453,0:0,21,215	0/0:9,0:9:0.999386,0.000614,0:0,27,240	0/1:2,1:3:0.007969,0.992031,0:26,0,65	0/1:0,1:1:0.001733,0.862501,0.135766:35,3,0	0/1:0,3:3:0,0.613628,0.386372:116,9,0	0/0:27,0:27:1,0,0:0,81,402	0/0:51,0:51:1,0,0:0,154,423	0/0:22,0:22:1,0,0:0,66,372	0/0:97,0:97:1,0,0:0,292,468	0/0:8,0:8:0.998772,0.001228,0:0,24,226
chr7	5594938	chr7_5594938_T_C	T	C	.	PASS	AF=0.5;DP=264;NS=12;AN=24;MAF=0.5;AC=12;AC_Het=6;AC_Hom=6;AC_Hemi=0;HWE=1	GT:AD:DP:GP:PL	1/1:0,4:4:0,0.111881,0.888119:127,12,0	1/1:0,11:11:0,0.000983,0.999017:276,33,0	1/1:0,16:16:0,3.1e-05,0.999969:334,48,0	0/0:31,0:31:1,0,0:0,93,408	0/1:9,8:17:0,1,0:205,0,214	0/0:8,0:8:0.992308,0.007692,0:0,24,224	0/1:3,2:5:2e-06,0.999998,0:54,0,86	./.:0,0:0:0.251954,0.499992,0.248053:0,0,0	0/1:11,5:16:0,1,0:122,0,231	0/1:16,20:36:0,1,0:300,0,265	0/1:10,13:23:0,1,0:247,0,189	0/1:42,50:92:0,1,0:353,0,340	0/0:5,0:5:0.941609,0.058391,0:0,15,174
chr7	5598635	chr7_5598635_A_G	A	G	.	PASS	AF=0.416667;DP=263;NS=12;AN=24;MAF=0.416667;AC=10;AC_Het=6;AC_Hom=4;AC_Hemi=0;HWE=1	GT:AD:DP:GP:PL	1/1:0,5:5:0,0.076098,0.923902:153,15,0	0/0:10,0:10:0.99852,0.00148,0:0,30,260	1/1:0,10:10:0,0.002567,0.997433:220,30,0	0/0:18,0:18:0.999994,6e-06,0:0,54,360	0/1:8,2:10:7e-06,0.999993,0:50,0,202	0/1:7,3:10:0,1,0:79,0,190	./.:0,0:0:0.323281,0.490594,0.186125:0,0,0	0/1:0,1:1:9.4e-05,0.568522,0.431383:39,3,0	0/1:10,8:18:0,1,0:173,0,218	0/1:26,15:41:0,1,0:228,0,310	0/1:7,8:15:0,1,0:187,0,166	0/0:109,0:109:1,0,0:0,328,460	0/0:16,0:16:0.999977,2.3e-05,0:0,48,340
chr7	5600747	chr7_5600747_T_G	T	G	.	PASS	AF=0.115385;DP=265;NS=13;AN=26;MAF=0.115385;AC=3;AC_Het=3;AC_Hom=0;AC_Hemi=0;HWE=1	GT:AD:DP:GP:PL	0/1:1,5:6:0,0.999065,0.000935:120,0,19	0/0:1,0:1:0.872155,0.127839,6e-06:0,3,35	0/0:21,0:21:1,0,0:0,63,376	0/0:13,0:13:0.999964,3.6e-05,0:0,39,314	0/0:6,0:6:0.995441,0.004559,0:0,18,164	0/0:4,0:4:0.982008,0.017992,0:0,12,134	0/0:3,0:3:0.964651,0.035349,0:0,9,93	0/0:1,0:1:0.872157,0.127839,4e-06:0,3,37	0/1:18,4:22:2e-06,0.999998,0:63,0,324	0/1:37,5:42:0.008719,0.991281,0:26,0,338	0/0:24,1:25:0.999978,2.2e-05,0:0,41,367	0/0:117,0:117:1,0,0:0,352,481	0/0:4,0:4:0.982008,0.017992,0:0,12,141
chr7	5606386	chr7_5606386_G_A	G	A	.	PASS	AF=0.5;DP=247;NS=12;AN=24;MAF=0.5;AC=12;AC_Het=6;AC_Hom=6;AC_Hemi=0;HWE=1	GT:AD:DP:GP:PL	0/0:9,0:9:0.996492,0.003508,0:0,27,210	1/1:0,5:5:0,0.06484,0.93516:161,15,0	0/0:15,0:15:0.999945,5.5e-05,0:0,45,290	0/0:7,0:7:0.986112,0.013888,0:0,21,193	0/1:6,3:9:0,1,0:85,0,166	0/1:3,1:4:0.001116,0.998884,0:27,0,99	1/1:0,2:2:1e-06,0.356788,0.643212:62,6,0	./.:0,0:0:0.276607,0.498655,0.224738:0,0,0	0/1:11,18:29:0,1,0:309,0,212	0/1:31,21:52:0,1,0:294,0,352	0/1:13,12:25:0,1,0:245,0,268	0/1:34,52:86:0,1,0:347,0,269	1/1:0,3:3:0,0.217127,0.782873:105,9,0
chr7	5607847	chr7_5607847_G_A	G	A	.	PASS	AF=0.208333;DP=175;NS=12;AN=24;MAF=0.208333;AC=5;AC_Het=5;AC_Hom=0;AC_Hemi=0;HWE=1	GT:AD:DP:GP:PL	0/0:21,0:21:1,0,0:0,63,357	0/0:8,0:8:0.997985,0.002015,0:0,24,232	0/1:3,3:6:0,1,0:91,0,73	0/1:9,1:10:0.497657,0.502343,0:3,0,154	0/0:4,0:4:0.968705,0.031295,0:0,12,109	0/0:4,0:4:0.968705,0.031295,0:0,12,82	0/0:1,0:1:0.794613,0.205371,1.7e-05:0,3,35	./.:0,0:0:0.631428,0.326393,0.042179:0,0,0	0/1:22,4:26:0.001284,0.998716,0:32,0,247	0/1:30,8:38:0,1,0:91,0,303	0/1:16,2:18:0.048115,0.951885,0:16,0,239	0/0:32,6:38:0.999334,0.000666,0:0,29,282	0/0:1,0:1:0.794613,0.205371,1.7e-05:0,3,35
chr7	5612408	chr7_5612408_A_C	A	C	.	PASS	AF=0.5;DP=213;NS=12;AN=24;MAF=0.5;AC=12;AC_Het=6;AC_Hom=6;AC_Hemi=0;HWE=1	GT:AD:DP:GP:PL	./.:0,0:0:0.26428,0.499603,0.236116:0,0,0	0/0:5,0:5:0.944222,0.055778,0:0,15,168	0/0:13,0:13:0.999769,0.000231,0:0,39,285	0/0:7,0:7:0.985447,0.014553,0:0,21,192	0/1:3,5:8:0,1,0:112,0,82	0/1:1,1:2:0.000668,0.999182,0.00015:29,0,35	1/1:0,2:2:0,0.345965,0.654035:75,6,0	0/1:1,1:2:0.000211,0.9996,0.000189:34,0,34	0/1:6,8:14:0,1,0:184,0,137	0/1:22,17:39:0,1,0:266,0,311	0/1:8,12:20:0,1,0:247,0,174	1/1:0,91:91:0,0,1:429,274,0	1/1:0,5:5:0,0.062019,0.937981:161,15,0
chr7	5616969	chr7_5616969_G_T	G	T	.	PASS	AF=0.461538;DP=243;NS=13;AN=26;MAF=0.461538;AC=12;AC_Het=6;AC_Hom=6;AC_Hemi=0;HWE=1	GT:AD:DP:GP:PL	0/0:32,0:32:1,0,0:0,96,409	1/1:0,8:8:0,0.009373,0.990627:231,24,0	0/0:15,0:15:0.99995,5e-05,0:0,45,339	0/0:31,0:31:1,0,0:0,93,399	0/1:12,2:14:7.9e-05,0.999921,0:39,0,253	0/1:6,2:8:1.2e-05,0.999988,0:47,0,153	1/1:0,3:3:0,0.232406,0.767594:109,9,0	0/1:7,1:8:0.012161,0.987839,0:17,0,196	0/1:14,5:19:0,1,0:104,0,286	0/1:29,19:48:0,1,0:281,0,345	0/1:13,9:22:0,1,0:201,0,257	1/1:0,27:27:0,0,1:202,81,0	0/0:7,0:7:0.987264,0.012736,0:0,21,190
chr7	5628522	chr7_5628522_T_C	T	C	.	PASS	AF=0.136364;DP=292;NS=11;AN=22;MAF=0.136364;AC=3;AC_Het=3;AC_Hom=0;AC_Hemi=0;HWE=1	GT:AD:DP:GP:PL	0/0:9,0:9:0.999369,0.000631,0:0,27,248	0/0:10,0:10:0.999685,0.000315,0:0,30,244	0/1:23,6:29:0,1,0:116,0,320	0/1:16,11:27:0,1,0:237,0,272	0/1:16,3:19:4e-06,0.999996,0:59,0,306	./.:0,0:0:0.741198,0.239461,0.019341:0,0,0	0/0:4,0:4:0.980208,0.019792,0:0,12,136	./.:0,0:0:0.741198,0.239461,0.019341:0,0,0	0/0:14,0:14:0.99998,2e-05,0:0,42,299	0/0:44,0:44:1,0,0:0,132,398	0/0:16,0:16:0.999995,5e-06,0:0,48,322	0/0:54,0:54:1,0,0:0,163,363	0/0:3,0:3:0.961184,0.038816,0:0,9,104
chr7	5631657	chr7_5631657_T_C	T	C	.	PASS	AF=0.230769;DP=220;NS=13;AN=26;MAF=0.230769;AC=6;AC_Het=4;AC_Hom=2;AC_Hemi=0;HWE=0.522981	GT:AD:DP:GP:PL	1/1:0,14:14:0,0.000399,0.999601:223,42,0	0/0:5,0:5:0.981269,0.018731,0:0,15,158	0/0:21,0:21:1,0,0:0,63,372	0/1:5,1:6:0.032045,0.967955,0:17,0,140	0/1:7,3:10:0,1,0:67,0,182	0/0:3,0:3:0.929061,0.070939,0:0,9,89	0/0:5,0:5:0.981269,0.018731,0:0,15,153	0/1:4,1:5:0.016286,0.983714,0:20,0,123	0/0:7,0:7:0.995251,0.004749,0:0,21,211	0/0:41,2:43:1,0,0:0,64,367	0/0:15,0:15:0.999981,1.9e-05,0:0,45,316	0/1:62,19:81:0,1,0:115,0,306	0/0:5,0:5:0.981269,0.018731,0:0,15,160
chr7	5632084	chr7_5632084_C_T	C	T	.	PASS	AF=0.384615;DP=246;NS=13;AN=26;MAF=0.384615;AC=10;AC_Het=8;AC_Hom=2;AC_Hemi=0;HWE=0.56581	GT:AD:DP:GP:PL	0/1:12,15:27:0,1,0:215,0,226	0/0:7,0:7:0.989943,0.010057,0:0,21,204	0/1:8,6:14:0,1,0:152,0,184	0/0:7,0:7:0.989943,0.010057,0:0,21,208	0/1:10,5:15:0,1,0:122,0,201	0/0:6,0:6:0.980086,0.019914,0:0,18,184	1/1:0,2:2:1e-06,0.434693,0.565307:63,6,0	0/1:0,1:1:7.4e-05,0.605931,0.393995:41,3,0	0/1:8,3:11:0,1,0:71,0,155	0/1:20,18:38:0,1,0:299,0,288	0/1:10,8:18:0,1,0:183,0,225	0/1:48,49:97:0,1,0:351,0,354	0/0:2,0:2:0.754656,0.245344,0:0,6,70
chr7	5635848	chr7_5635848_C_T	C	T	.	PASS	AF=0.192308;DP=258;NS=13;AN=26;MAF=0.192308;AC=5;AC_Het=5;AC_Hom=0;AC_Hemi=0;HWE=1	GT:AD:DP:GP:PL	0/0:26,0:26:1,0,0:0,78,383	0/0:7,0:7:0.995121,0.004879,0:0,21,214	0/1:9,10:19:0,1,0:238,0,217	0/0:7,0:7:0.995121,0.004879,0:0,21,190	0/1:6,3:9:0,1,0:70,0,170	0/1:2,1:3:0.001602,0.998398,0:30,0,65	0/0:2,0:2:0.864379,0.13562,0:0,6,71	0/0:1,0:1:0.761144,0.238848,7e-06:0,3,40	0/0:11,1:12:0.673244,0.326756,0:0,1,232	0/1:30,10:40:0,1,0:153,0,351	0/0:12,1:13:0.508939,0.491061,0:2,0,256	0/1:55,58:113:0,1,0:359,0,358	0/0:6,0:6:0.990289,0.009711,0:0,18,176
chr7	5692296	chr7_5692296_C_T	C	T	.	PASS	AF=0.272727;DP=197;NS=11;AN=22;MAF=0.272727;AC=6;AC_Het=6;AC_Hom=0;AC_Hemi=0;HWE=0.504644	GT:AD:DP:GP:PL	./.:0,0:0:0.468062,0.432177,0.099761:0,0,0	0/1:1,2:3:0,0.999075,0.000924:64,0,24	./.:0,0:0:0.468062,0.432177,0.099761:0,0,0	0/0:19,0:19:0.999998,2e-06,0:0,57,367	0/1:3,1:4:0.00173,0.99827,0:28,0,101	0/0:1,0:1:0.684137,0.31584,2.3e-05:0,3,38	0/0:1,0:1:0.684121,0.315833,4.6e-05:0,3,35	0/0:1,0:1:0.684137,0.31584,2.3e-05:0,3,38	0/1:14,8:22:0,1,0:127,0,283	0/1:20,14:34:0,1,0:185,0,310	0/1:7,10:17:0,1,0:160,0,160	0/1:57,29:86:0,1,0:264,0,349	0/0:9,0:9:0.9982,0.0018,0:0,27,232
chr7	5694500	chr7_5694500_A_C	A	C	.	PASS	AF=0.181818;DP=109;NS=11;AN=22;MAF=0.181818;AC=4;AC_Het=2;AC_Hom=2;AC_Hemi=0;HWE=0.278196	GT:AD:DP:GP:PL	0/0:6,0:6:0.99295,0.00705,0:0,18,183	0/0:5,0:5:0.985999,0.014001,0:0,15,169	0/0:4,0:4:0.972385,0.027615,0:0,12,126	0/0:2,0:2:0.897989,0.102011,0:0,6,71	0/0:4,0:4:0.972385,0.027615,0:0,12,134	1/1:0,4:4:0,0.354901,0.645099:137,12,0	./.:0,0:0:0.663999,0.301725,0.034276:0,0,0	./.:0,0:0:0.663999,0.301725,0.034276:0,0,0	0/1:7,2:9:0.000163,0.999837,0:41,0,160	0/0:21,0:21:1,0,0:0,63,376	0/0:14,1:15:0.934936,0.065064,0:0,8,286	0/0:38,0:38:1,0,0:0,114,383	0/1:0,1:1:0.000285,0.814628,0.185088:41,3,0
chr7	5697586	chr7_5697586_T_C	T	C	.	PASS	AF=0.166667;DP=207;NS=12;AN=24;MAF=0.166667;AC=4;AC_Het=2;AC_Hom=2;AC_Hemi=0;HWE=0.254658	GT:AD:DP:GP:PL	0/0:18,0:18:0.999998,2e-06,0:0,54,358	0/1:1,3:4:0,0.999465,0.000535:92,0,23	0/0:24,0:24:1,0,0:0,72,382	0/0:7,0:7:0.996703,0.003297,0:0,21,165	0/0:9,0:9:0.999174,0.000826,0:0,27,253	./.:0,0:0:0.681056,0.28841,0.030534:0,0,0	0/0:4,0:4:0.974216,0.025784,0:0,12,128	0/0:1,0:1:0.82526,0.174737,3e-06:0,3,41	0/0:10,0:10:0.999587,0.000413,0:0,30,276	0/0:53,0:53:1,0,0:0,160,431	0/0:25,0:25:1,0,0:0,75,385	1/1:0,46:46:0,0,1:277,138,0	0/1:5,1:6:0.01186,0.98814,0:23,0,128
chr7	5700076	chr7_5700076_G_A	G	A	.	PASS	AF=0.461538;DP=255;NS=13;AN=26;MAF=0.461538;AC=12;AC_Het=2;AC_Hom=10;AC_Hemi=0;HWE=0.0206165	GT:AD:DP:GP:PL	1/1:0,16:16:0,3.8e-05,0.999962:312,48,0	0/1:7,15:22:0,1,0:282,0,135	1/1:0,14:14:0,0.000151,0.999849:301,42,0	0/0:24,0:24:1,0,0:0,72,386	0/0:12,0:12:0.999605,0.000395,0:0,36,283	1/1:0,12:12:0,0.000603,0.999397:253,36,0	0/0:8,0:8:0.993723,0.006277,0:0,24,226	1/1:0,2:2:0,0.382097,0.617903:70,6,0	0/0:14,0:14:0.999901,9.9e-05,0:0,42,293	0/0:40,0:40:1,0,0:0,120,414	0/0:25,0:25:1,0,0:0,75,390	1/1:0,52:52:0,0,1:416,157,0	0/1:6,8:14:0,1,0:206,0,151
chr7	5700129	chr7_5700129_C_T	C	T	.	PASS	AF=0.192308;DP=273;NS=13;AN=26;MAF=0.192308;AC=5;AC_Het=1;AC_Hom=4;AC_Hemi=0;HWE=0.026087	GT:AD:DP:GP:PL	1/1:0,29:29:0,0,1:393,87,0	0/0:17,0:17:0.999996,4e-06,0:0,51,342	0/0:16,0:16:0.999993,7e-06,0:0,48,338	0/0:22,0:22:1,0,0:0,66,371	0/0:9,0:9:0.999064,0.000936,0:0,27,233	0/1:4,6:10:0,1,0:162,0,96	0/0:10,0:10:0.999532,0.000468,0:0,30,256	0/0:4,0:4:0.970885,0.029115,0:0,12,133	0/0:17,0:17:0.999996,4e-06,0:0,51,357	0/0:53,0:53:1,0,0:0,160,439	0/0:19,0:19:0.999999,1e-06,0:0,57,370	1/1:0,56:56:0,0,1:415,169,0	0/0:11,0:11:0.999766,0.000234,0:0,33,277
chr7	5700871	chr7_5700871_G_C	G	C	.	PASS	AF=0.423077;DP=230;NS=13;AN=26;MAF=0.423077;AC=11;AC_Het=5;AC_Hom=6;AC_Hemi=0;HWE=0.573563	GT:AD:DP:GP:PL	1/1:0,8:8:0,0.010491,0.989509:193,24,0	0/0:10,0:10:0.998563,0.001437,0:0,30,246	1/1:0,8:8:0,0.010491,0.989509:221,24,0	0/0:18,1:19:0.986086,0.013914,0:0,20,302	0/1:6,3:9:0,1,0:79,0,147	0/0:4,0:4:0.91567,0.08433,0:0,12,121	1/1:0,3:3:0,0.253339,0.746661:102,9,0	0/0:2,0:2:0.730784,0.269216,0:0,6,75	0/1:4,3:7:0,1,0:70,0,102	0/1:18,13:31:0,1,0:224,0,301	0/1:7,10:17:0,1,0:213,0,163	0/0:104,0:104:1,0,0:0,313,447	0/1:7,1:8:0.064605,0.935395,0:10,0,169
chr7	5701705	chr7_5701705_C_T	C	T	.	PASS	AF=0.25;DP=216;NS=12;AN=24;MAF=0.25;AC=6;AC_Het=6;AC_Hom=0;AC_Hemi=0;HWE=0.529258	GT:AD:DP:GP:PL	0/1:14,13:27:0,1,0:259,0,266	0/0:11,0:11:0.999649,0.000351,0:0,33,237	0/0:17,0:17:0.999995,5e-06,0:0,51,348	0/0:10,0:10:0.999298,0.000702,0:0,30,255	0/1:2,5:7:0,1,0:146,0,61	0/0:4,0:4:0.956952,0.043048,0:0,12,118	0/1:0,1:1:0.000257,0.735165,0.264578:39,3,0	./.:0,0:0:0.540748,0.389216,0.070037:0,0,0	0/1:8,12:20:0,1,0:255,0,174	0/1:30,21:51:0,1,0:301,0,334	0/1:12,15:27:0,1,0:276,0,246	0/0:37,0:37:1,0,0:0,111,205	0/0:4,0:4:0.956952,0.043048,0:0,12,119
chr7	5706794	chr7_5706794_A_G	A	G	.	PASS	AF=0.454545;DP=108;NS=11;AN=22;MAF=0.454545;AC=10;AC_Het=6;AC_Hom=4;AC_Hemi=0;HWE=1	GT:AD:DP:GP:PL	0/0:4,0:4:0.893848,0.106152,0:0,12,94	0/1:1,1:2:0.013065,0.986748,0.000187:16,0,34	0/0:1,0:1:0.512046,0.486493,0.001462:0,3,25	0/0:13,0:13:0.999768,0.000232,0:0,39,311	0/1:3,2:5:0.000266,0.999734,0:33,0,81	./.:0,0:0:0.262957,0.499673,0.237371:0,0,0	1/1:0,3:3:0,0.208311,0.791689:110,9,0	0/1:0,1:1:6.8e-05,0.512756,0.487176:39,3,0	0/1:5,1:6:0.142886,0.857114,0:5,0,136	0/1:24,4:28:3e-06,0.999997,0:52,0,301	0/1:6,3:9:1e-06,0.999999,0:60,0,166	1/1:1,35:36:0,0,1:224,83,0	./.:0,0:0:0.262957,0.499673,0.237371:0,0,0
chr7	5716928	chr7_5716928_C_T	C	T	.	PASS	AF=0.166667;DP=273;NS=12;AN=24;MAF=0.166667;AC=4;AC_Het=2;AC_Hom=2;AC_Hemi=0;HWE=0.254658	GT:AD:DP:GP:PL	0/0:31,0:31:1,0,0:0,93,388	1/1:0,6:6:0,0.159892,0.840108:176,18,0	./.:0,0:0:0.737828,0.242282,0.01989:0,0,0	0/0:12,0:12:0.99992,8e-05,0:0,36,270	0/0:19,0:19:0.999999,1e-06,0:0,57,371	0/1:9,1:10:0.496167,0.503833,0:5,0,186	0/0:8,0:8:0.998719,0.001281,0:0,24,226	0/0:3,0:3:0.960573,0.039427,0:0,9,96	0/0:14,0:14:0.99998,2e-05,0:0,42,316	0/0:47,0:47:1,0,0:0,141,419	0/0:17,0:17:0.999997,3e-06,0:0,51,327	0/0:93,0:93:1,0,0:0,280,451	0/1:7,5:12:0,1,0:123,0,180
chr7	5717780	chr7_5717780_T_C	T	C	.	PASS	AF=0.192308;DP=268;NS=13;AN=26;MAF=0.192308;AC=5;AC_Het=3;AC_Hom=2;AC_Hemi=0;HWE=0.373913	GT:AD:DP:GP:PL	0/0:15,0:15:0.999987,1.3e-05,0:0,45,323	0/1:6,2:8:3.1e-05,0.999969,0:49,0,171	1/1:0,4:4:0,0.364186,0.635814:137,12,0	0/0:7,0:7:0.996602,0.003398,0:0,21,216	0/0:15,0:15:0.999987,1.3e-05,0:0,45,309	0/0:4,0:4:0.973447,0.026553,0:0,12,144	0/0:6,0:6:0.993227,0.006773,0:0,18,179	0/1:2,1:3:0.003643,0.996357,0:28,0,60	0/0:15,0:15:0.999987,1.3e-05,0:0,45,332	0/0:47,0:47:1,0,0:0,141,427	0/0:28,0:28:1,0,0:0,84,401	0/0:112,0:112:1,0,0:0,337,473	0/1:3,1:4:0.011455,0.988545,0:23,0,99
chr7	5721937	chr7_5721937_A_G	A	G	.	PASS	AF=0.208333;DP=222;NS=12;AN=24;MAF=0.208333;AC=5;AC_Het=5;AC_Hom=0;AC_Hemi=0;HWE=1	GT:AD:DP:GP:PL	0/0:1,0:1:0.760128,0.239834,3.8e-05:0,3,33	0/1:4,2:6:4e-05,0.99996,0:46,0,69	0/0:3,0:3:0.926889,0.073111,0:0,9,62	0/1:1,1:2:0.024472,0.971672,0.003857:18,0,16	0/0:4,0:4:0.962058,0.037942,0:0,12,134	0/0:1,0:1:0.76015,0.239841,1e-05:0,3,39	0/1:3,3:6:0,1,0:70,0,88	0/0:2,0:2:0.863739,0.136261,0:0,6,56	0/0:11,1:12:0.941459,0.058541,0:0,10,248	0/1:31,6:37:0,1,0:67,0,337	0/1:22,3:25:0.008673,0.991327,0:23,0,314	0/0:122,1:123:1,0,0:0,339,461	./.:0,0:0:0.577836,0.364638,0.057525:0,0,0
chr7	5725444	chr7_5725444_T_A	T	A	.	PASS	AF=0.454545;DP=241;NS=11;AN=22;MAF=0.454545;AC=10;AC_Het=4;AC_Hom=6;AC_Hemi=0;HWE=0.542748	GT:AD:DP:GP:PL	1/1:0,15:15:0,7.8e-05,0.999922:305,45,0	1/1:0,7:7:0,0.019484,0.980516:203,21,0	./.:0,0:0:0.313402,0.492842,0.193755:0,0,0	./.:0,0:0:0.313402,0.492842,0.193755:0,0,0	0/1:9,1:10:0.049166,0.950834,0:11,0,210	0/1:1,3:4:0,0.999209,0.000791:87,0,27	0/1:1,2:3:0,0.99975,0.00025:73,0,32	0/0:3,0:3:0.835726,0.164274,0:0,9,103	0/0:14,0:14:0.999904,9.6e-05,0:0,42,322	0/0:34,3:37:0.976172,0.023828,0:0,18,362	0/1:26,3:29:0.047909,0.952091,0:11,0,346	0/0:113,4:117:1,0,0:0,233,397	1/1:0,2:2:1e-06,0.388714,0.611285:63,6,0
chr7	5727780	chr7_5727780_G_A	G	A	.	PASS	AF=0.269231;DP=267;NS=13;AN=26;MAF=0.269231;AC=7;AC_Het=3;AC_Hom=4;AC_Hemi=0;HWE=0.165217	GT:AD:DP:GP:PL	1/1:0,24:24:0,0,1:354,72,0	0/0:2,0:2:0.834217,0.165783,0:0,6,70	1/1:0,14:14:0,0.000307,0.999693:297,42,0	0/0:9,0:9:0.99845,0.00155,0:0,27,262	0/1:10,1:11:0.204785,0.795215,0:7,0,247	0/1:4,2:6:5e-06,0.999995,0:54,0,126	0/1:3,1:4:0.136433,0.863567,0:9,0,100	0/0:1,0:1:0.715568,0.28441,2.3e-05:0,3,37	0/0:12,0:12:0.999806,0.000194,0:0,36,289	0/0:52,3:55:1,0,0:0,76,381	0/0:16,0:16:0.999988,1.2e-05,0:0,48,320	0/0:104,8:112:1,0,0:0,128,354	0/0:1,0:1:0.715574,0.284412,1.4e-05:0,3,39
chr7	5727792	chr7_5727792_G_A	G	A	.	PASS	AF=0.115385;DP=268;NS=13;AN=26;MAF=0.115385;AC=3;AC_Het=3;AC_Hom=0;AC_Hemi=0;HWE=1	GT:AD:DP:GP:PL	0/1:18,4:22:1e-06,0.999999,0:68,0,286	0/0:1,0:1:0.886072,0.113927,1e-06:0,3,40	0/0:14,0:14:0.999984,1.6e-05,0:0,42,310	0/0:8,0:8:0.998997,0.001003,0:0,24,235	0/0:8,0:8:0.998997,0.001003,0:0,24,230	0/1:4,2:6:1.2e-05,0.999988,0:55,0,117	0/1:3,1:4:0.328129,0.671871,0:9,0,91	0/0:1,0:1:0.886069,0.113926,5e-06:0,3,35	0/0:16,0:16:0.999996,4e-06,0:0,48,320	0/0:52,1:53:1,0,0:0,138,422	0/0:17,0:17:0.999998,2e-06,0:0,51,348	0/0:107,8:115:1,0,0:0,138,356	0/0:2,0:2:0.939596,0.060404,0:0,6,70
chr7	5730895	chr7_5730895_T_C	T	C	.	PASS	AF=0.461538;DP=208;NS=13;AN=26;MAF=0.461538;AC=12;AC_Het=6;AC_Hom=6;AC_Hemi=0;HWE=1	GT:AD:DP:GP:PL	0/0:7,0:7:0.986659,0.013341,0:0,21,200	0/1:2,3:5:0,1,0:86,0,66	0/0:2,0:2:0.697987,0.302013,0:0,6,74	1/1:0,4:4:0,0.126208,0.873792:132,12,0	0/1:7,2:9:3.3e-05,0.999967,0:42,0,190	1/1:0,3:3:0,0.22413,0.77587:90,9,0	1/1:0,2:2:0,0.366189,0.633811:74,6,0	0/0:1,0:1:0.536026,0.463873,0.000101:0,3,36	0/1:14,2:16:0.002201,0.997799,0:24,0,263	0/1:22,7:29:0,1,0:115,0,330	0/0:21,1:22:0.998693,0.001307,0:0,31,343	0/1:41,58:99:0,1,0:372,0,326	0/1:4,5:9:0,1,0:127,0,92
chr7	5734987	chr7_5734987_T_C	T	C	.	PASS	AF=0.423077;DP=214;NS=13;AN=26;MAF=0.423077;AC=11;AC_Het=5;AC_Hom=6;AC_Hemi=0;HWE=0.573563	GT:AD:DP:GP:PL	1/1:0,3:3:0,0.266133,0.733867:73,9,0	0/0:8,0:8:0.994644,0.005356,0:0,24,221	1/1:0,2:2:0,0.420389,0.579611:70,6,0	1/1:0,3:3:0,0.266133,0.733867:87,9,0	0/1:8,4:12:0,1,0:95,0,198	0/0:1,0:1:0.591925,0.408047,2.8e-05:0,3,40	0/0:8,0:8:0.994644,0.005356,0:0,24,232	0/0:3,0:3:0.852998,0.147002,0:0,9,99	0/1:4,3:7:0,1,0:81,0,107	0/1:22,7:29:0,1,0:99,0,312	0/1:11,2:13:0.003581,0.996419,0:23,0,229	0/0:113,0:113:1,0,0:0,340,459	0/1:8,4:12:0,1,0:73,0,197
chr7	5735448	chr7_5735448_C_T	C	T	.	PASS	AF=0.461538;DP=248;NS=13;AN=26;MAF=0.461538;AC=12;AC_Het=4;AC_Hom=8;AC_Hemi=0;HWE=0.260843	GT:AD:DP:GP:PL	0/0:15,0:15:0.999949,5.1e-05,0:0,45,279	1/1:0,7:7:0,0.018472,0.981528:200,21,0	0/0:9,0:9:0.996768,0.003232,0:0,27,218	1/1:0,16:16:0,3.7e-05,0.999963:337,48,0	0/1:8,10:18:0,1,0:225,0,130	1/1:0,6:6:0,0.036275,0.963725:170,18,0	0/0:3,0:3:0.828129,0.171871,0:0,9,98	0/0:5,0:5:0.950675,0.049325,0:0,15,154	0/1:8,8:16:0,1,0:181,0,160	0/1:17,10:27:0,1,0:205,0,246	0/1:11,8:19:0,1,0:181,0,226	0/0:105,0:105:1,0,0:0,316,460	1/1:0,2:2:0,0.375883,0.624117:75,6,0
chr7	5735925	chr7_5735925_C_T	C	T	.	PASS	AF=0.136364;DP=256;NS=11;AN=22;MAF=0.136364;AC=3;AC_Het=1;AC_Hom=2;AC_Hemi=0;HWE=0.142857	GT:AD:DP:GP:PL	0/0:1,0:1:0.878078,0.121913,8e-06:0,3,33	0/0:9,0:9:0.999458,0.000542,0:0,27,253	./.:0,0:0:0.771033,0.214104,0.014863:0,0,0	0/0:12,0:12:0.999932,6.8e-05,0:0,36,290	0/0:8,0:8:0.998917,0.001083,0:0,24,232	./.:0,0:0:0.771033,0.214104,0.014863:0,0,0	0/1:1,1:2:0.001438,0.998451,0.00011:34,0,28	1/1:0,4:4:0,0.473759,0.526241:144,12,0	0/0:12,0:12:0.999932,6.8e-05,0:0,36,281	0/0:54,0:54:1,0,0:0,163,429	0/0:19,0:19:0.999999,1e-06,0:0,57,363	0/0:131,0:131:1,0,0:0,394,478	0/0:3,0:3:0.966455,0.033545,0:0,9,110
chr7	5736873	chr7_5736873_T_C	T	C	.	PASS	AF=0.25;DP=152;NS=12;AN=24;MAF=0.25;AC=6;AC_Het=4;AC_Hom=2;AC_Hemi=0;HWE=1	GT:AD:DP:GP:PL	0/0:1,0:1:0.682906,0.316909,0.000185:0,3,29	0/1:0,1:1:0.000147,0.682928,0.316924:40,3,0	./.:0,0:0:0.466531,0.432999,0.100469:0,0,0	0/1:1,1:2:0.016834,0.983075,9.1e-05:18,0,34	0/0:5,0:5:0.971815,0.028185,0:0,15,155	0/0:1,0:1:0.682236,0.316597,0.001167:0,3,21	0/0:1,0:1:0.682236,0.316597,0.001167:0,3,21	0/1:2,5:7:0,0.999931,6.9e-05:120,0,35	0/0:7,0:7:0.992802,0.007198,0:0,21,202	0/0:30,0:30:1,0,0:0,90,351	0/0:14,0:14:0.999943,5.7e-05,0:0,42,298	1/1:0,82:82:0,0,1:414,247,0	0/1:0,1:1:0.000294,0.682828,0.316878:37,3,0
chr7	5737338	chr7_5737338_T_G	T	G	.	PASS	AF=0.461538;DP=253;NS=13;AN=26;MAF=0.461538;AC=12;AC_Het=8;AC_Hom=4;AC_Hemi=0;HWE=0.601992	GT:AD:DP:GP:PL	0/0:8,0:8:0.993303,0.006697,0:0,24,152	0/1:3,5:8:0,1,0:131,0,66	0/1:1,6:7:0,0.745151,0.254849:122,0,1	1/1:0,5:5:0,0.067522,0.932478:139,15,0	0/0:5,0:5:0.94882,0.05118,0:0,15,151	1/1:0,3:3:0,0.224596,0.775404:80,9,0	0/0:7,0:7:0.986695,0.013305,0:0,21,191	0/1:1,2:3:7.3e-05,0.999653,0.000274:39,0,32	0/1:7,5:12:0,1,0:113,0,178	0/1:26,10:36:0,1,0:151,0,348	0/1:11,5:16:0,1,0:70,0,234	0/1:111,29:140:0,1,0:127,0,317	0/1:1,1:2:0.000182,0.989079,0.010739:35,0,16
chr7	5739112	chr7_5739112_G_A	G	A	.	PASS	AF=0.291667;DP=164;NS=12;AN=24;MAF=0.291667;AC=7;AC_Het=5;AC_Hom=2;AC_Hemi=0;HWE=1	GT:AD:DP:GP:PL	./.:0,0:0:0.476317,0.427681,0.096003:0,0,0	0/0:4,0:4:0.946865,0.053135,0:0,12,126	0/0:1,0:1:0.69014,0.309833,2.8e-05:0,3,37	0/1:0,2:2:1e-06,0.526895,0.473103:63,6,0	0/1:8,1:9:0.311073,0.688927,0:4,0,198	0/0:5,0:5:0.972708,0.027292,0:0,15,153	0/0:5,0:5:0.972708,0.027292,0:0,15,149	0/0:1,0:1:0.690149,0.309837,1.4e-05:0,3,40	0/0:7,0:7:0.993035,0.006965,0:0,21,177	0/1:11,2:13:0.000456,0.999544,0:34,0,221	0/1:8,1:9:0.102084,0.897916,0:10,0,184	0/1:57,47:104:0,1,0:347,0,365	1/1:0,3:3:0,0.357675,0.642325:80,9,0
chr7	5745823	chr7_5745823_C_T	C	T	.	PASS	AF=0.166667;DP=266;NS=12;AN=24;MAF=0.166667;AC=4;AC_Het=2;AC_Hom=2;AC_Hemi=0;HWE=0.254658	GT:AD:DP:GP:PL	0/1:0,1:1:0.031439,0.804878,0.163684:21,3,0	0/0:6,0:6:0.993685,0.006315,0:0,18,188	./.:0,0:0:0.690569,0.280872,0.028559:0,0,0	0/0:16,0:16:0.999994,6e-06,0:0,48,331	0/0:14,0:14:0.999975,2.5e-05,0:0,42,326	1/1:0,8:8:0,0.036993,0.963007:240,24,0	0/1:7,1:8:0.239496,0.760504,0:9,0,194	0/0:1,0:1:0.830997,0.168992,1.1e-05:0,3,35	0/0:25,0:25:1,0,0:0,75,384	0/0:51,0:51:1,0,0:0,154,428	0/0:26,0:26:1,0,0:0,78,388	0/0:102,4:106:1,0,0:0,198,399	0/0:4,0:4:0.975211,0.024789,0:0,12,139
chr7	5747600	chr7_5747600_T_C	T	C	.	PASS	AF=0.458333;DP=269;NS=12;AN=24;MAF=0.458333;AC=11;AC_Het=5;AC_Hom=6;AC_Hemi=0;HWE=0.59387	GT:AD:DP:GP:PL	./.:0,0:0:0.273016,0.498987,0.227998:0,0,0	1/1:0,8:8:0,0.008476,0.991524:235,24,0	1/1:0,27:27:0,0,1:391,81,0	1/1:0,10:10:0,0.002133,0.997867:266,30,0	0/1:3,6:9:0,1,0:179,0,76	0/1:1,1:2:0.000347,0.999076,0.000577:32,0,29	0/0:5,0:5:0.945973,0.054027,0:0,15,124	0/0:2,0:2:0.686383,0.313617,0:0,6,67	0/1:6,12:18:0,1,0:253,0,127	0/1:27,25:52:0,1,0:311,0,303	0/1:8,8:16:0,1,0:173,0,162	0/0:116,0:116:1,0,0:0,349,477	0/0:4,0:4:0.897484,0.102516,0:0,12,120
chr7	5749754	chr7_5749754_T_C	T	C	.	PASS	AF=0.346154;DP=260;NS=13;AN=26;MAF=0.346154;AC=9;AC_Het=1;AC_Hom=8;AC_Hemi=0;HWE=0.00411899	GT:AD:DP:GP:PL	1/1:0,16:16:0,5.5e-05,0.999945:317,48,0	1/1:0,5:5:0,0.101187,0.898813:169,15,0	1/1:0,24:24:0,0,1:394,72,0	0/0:30,0:30:1,0,0:0,90,402	0/0:16,0:16:0.999983,1.7e-05,0:0,48,340	0/1:3,1:4:0.004534,0.995466,0:23,0,87	0/0:5,0:5:0.966468,0.033532,0:0,15,156	0/0:1,0:1:0.64302,0.356965,1.6e-05:0,3,41	0/0:16,0:16:0.999983,1.7e-05,0:0,48,325	0/0:39,0:39:1,0,0:0,117,415	0/0:20,0:20:0.999999,1e-06,0:0,60,352	0/0:74,0:74:1,0,0:0,223,434	1/1:0,10:10:0,0.003506,0.996494:249,30,0
chr7	5749808	chr7_5749808_C_T	C	T	.	PASS	AF=0.115385;DP=250;NS=13;AN=26;MAF=0.115385;AC=3;AC_Het=1;AC_Hom=2;AC_Hemi=0;HWE=0.12	GT:AD:DP:GP:PL	0/0:19,0:19:1,0,0:0,57,338	0/0:8,0:8:0.998993,0.001007,0:0,24,221	0/0:20,0:20:1,0,0:0,60,357	0/0:19,0:19:1,0,0:0,57,347	0/0:5,0:5:0.991997,0.008003,0:0,15,155	0/1:1,4:5:0,0.999348,0.000652:113,0,20	0/0:4,0:4:0.984121,0.015879,0:0,12,139	0/0:6,0:6:0.995982,0.004018,0:0,18,186	0/0:17,0:17:0.999998,2e-06,0:0,51,334	0/0:27,0:27:1,0,0:0,81,377	0/0:12,0:12:0.999937,6.3e-05,0:0,36,267	0/0:100,0:100:1,0,0:0,301,467	1/1:0,8:8:0,0.057063,0.942937:221,24,0
chr7	5757811	chr7_5757811_C_T	C	T	.	PASS	AF=0.318182;DP=185;NS=11;AN=22;MAF=0.318182;AC=7;AC_Het=7;AC_Hom=0;AC_Hemi=0;HWE=0.479876	GT:AD:DP:GP:PL	0/1:3,4:7:0,1,0:105,0,73	0/0:5,0:5:0.969661,0.030339,0:0,15,166	./.:0,0:0:0.444069,0.444632,0.111299:0,0,0	0/1:4,1:5:0.009999,0.990001,0:20,0,117	0/1:8,3:11:0,1,0:73,0,194	0/0:7,0:7:0.992239,0.007761,0:0,21,179	./.:0,0:0:0.444069,0.444632,0.111299:0,0,0	0/0:2,0:2:0.7998,0.2002,0:0,6,76	0/1:15,13:28:0,1,0:249,0,282	0/1:28,31:59:0,1,0:355,0,313	0/1:15,13:28:0,1,0:258,0,272	0/1:16,14:30:0,1,0:157,0,165	0/0:3,0:3:0.888766,0.111234,0:0,9,90
chr7	5768657	chr7_5768657_T_G	T	G	.	PASS	AF=0.333333;DP=147;NS=12;AN=24;MAF=0.333333;AC=8;AC_Het=8;AC_Hom=0;AC_Hemi=0;HWE=0.216045	GT:AD:DP:GP:PL	./.:0,0:0:0.39869,0.465458,0.135852:0,0,0	0/0:2,0:2:0.774076,0.225923,0:0,6,64	0/0:5,0:5:0.964802,0.035198,0:0,15,148	0/1:4,2:6:2.6e-05,0.999974,0:45,0,97	0/1:4,1:5:0.004324,0.995676,0:23,0,86	0/0:2,0:2:0.774077,0.225923,0:0,6,76	0/1:2,1:3:0.000544,0.999456,0:32,0,65	0/1:0,1:1:0.000342,0.631201,0.368457:35,3,0	0/1:11,3:14:6e-06,0.999994,0:52,0,234	0/1:32,8:40:0,1,0:116,0,311	0/1:13,5:18:0,1,0:100,0,254	0/0:47,0:47:1,0,0:0,141,425	0/1:3,1:4:0.004313,0.995687,0:23,0,98
chr7	5774890	chr7_5774890_T_A	T	A	.	PASS	AF=0.192308;DP=167;NS=13;AN=26;MAF=0.192308;AC=5;AC_Het=5;AC_Hom=0;AC_Hemi=0;HWE=1	GT:AD:DP:GP:PL	0/0:26,0:26:1,0,0:0,78,391	0/1:3,2:5:1.1e-05,0.999989,0:53,0,94	0/0:25,1:26:0.999981,1.9e-05,0:0,44,341	0/1:4,2:6:1.1e-05,0.999989,0:52,0,103	0/0:8,0:8:0.998034,0.001966,0:0,24,237	0/0:5,0:5:0.984487,0.015513,0:0,15,164	0/0:1,0:1:0.798624,0.201356,2e-05:0,3,34	0/1:2,1:3:0.001259,0.998741,0:32,0,66	0/1:9,2:11:0.000203,0.999797,0:40,0,214	0/0:24,1:25:0.999952,4.8e-05,0:0,40,279	0/0:18,1:19:0.997582,0.002418,0:0,23,302	0/1:21,6:27:0,1,0:83,0,141	0/0:5,0:5:0.984487,0.015513,0:0,15,156
chr7	5774900	chr7_5774900_G_A	G	A	.	PASS	AF=0.346154;DP=190;NS=13;AN=26;MAF=0.346154;AC=9;AC_Het=9;AC_Hom=0;AC_Hemi=0;HWE=0.209153	GT:AD:DP:GP:PL	0/0:29,0:29:1,0,0:0,87,401	0/1:3,2:5:1e-06,0.999999,0:61,0,91	0/1:26,3:29:0.105454,0.894546,0:9,0,293	0/1:5,3:8:0,1,0:78,0,122	0/0:10,0:10:0.998988,0.001012,0:0,30,263	0/1:6,1:7:0.01529,0.98471,0:18,0,170	0/1:2,2:4:4e-06,0.999992,4e-06:54,0,48	0/1:2,1:3:0.000612,0.999388,0:32,0,63	0/1:10,4:14:0,1,0:94,0,204	0/0:25,1:26:0.999951,4.9e-05,0:0,43,246	0/1:17,2:19:0.060142,0.939858,0:12,0,254	0/1:23,9:32:0,1,0:111,0,151	0/0:4,0:4:0.939109,0.060891,0:0,12,120
chr7	5774925	chr7_5774925_C_A	C	A	.	PASS	AF=0.115385;DP=207;NS=13;AN=26;MAF=0.115385;AC=3;AC_Het=3;AC_Hom=0;AC_Hemi=0;HWE=1	GT:AD:DP:GP:PL	0/0:37,0:37:1,0,0:0,111,420	0/0:6,0:6:0.995321,0.004679,0:0,18,169	0/0:28,0:28:1,0,0:0,84,379	0/0:14,0:14:0.999982,1.8e-05,0:0,42,271	0/0:14,0:14:0.999982,1.8e-05,0:0,42,319	0/1:5,1:6:0.016613,0.983387,0:23,0,127	0/0:5,0:5:0.990686,0.009314,0:0,15,138	0/0:4,0:4:0.981544,0.018456,0:0,12,138	0/1:9,2:11:0.006721,0.993279,0:27,0,177	0/0:24,2:26:0.944065,0.055935,0:0,7,268	0/0:12,1:13:0.68374,0.31626,0:2,0,256	0/1:27,12:39:0,1,0:128,0,166	0/0:4,0:4:0.981544,0.018456,0:0,12,114
chr7	5774941	chr7_5774941_G_T	G	T	.	PASS	AF=0.307692;DP=217;NS=13;AN=26;MAF=0.307692;AC=8;AC_Het=8;AC_Hom=0;AC_Hemi=0;HWE=0.244302	GT:AD:DP:GP:PL	0/0:38,0:38:1,0,0:0,114,408	0/1:3,3:6:0,1,0:68,0,78	0/1:20,3:23:0.08587,0.91413,0:11,0,297	0/1:12,4:16:0,1,0:67,0,241	0/1:12,2:14:0.009418,0.990582,0:21,0,254	0/0:6,0:6:0.986418,0.013582,0:0,18,155	0/1:2,3:5:0,1,0:73,0,58	0/1:3,1:4:0.011316,0.988684,0:20,0,95	0/1:10,4:14:0,1,0:65,0,193	0/0:27,1:28:0.999994,6e-06,0:0,51,294	0/1:12,2:14:0.006958,0.993042,0:22,0,240	0/0:44,0:44:1,0,0:0,132,229	0/0:4,0:4:0.947799,0.052201,0:0,12,127
chr7	5774979	chr7_5774979_T_A	T	A	.	PASS	AF=0.423077;DP=262;NS=13;AN=26;MAF=0.423077;AC=11;AC_Het=11;AC_Hom=0;AC_Hemi=0;HWE=0.023341	GT:AD:DP:GP:PL	0/1:42,5:47:0.172856,0.827144,0:5,0,295	0/1:3,1:4:0.001321,0.998679,0:27,0,95	0/1:20,4:24:0.000124,0.999876,0:37,0,288	0/1:13,4:17:1e-06,0.999999,0:58,0,231	0/1:14,4:18:0,1,0:65,0,264	0/1:6,1:7:0.077319,0.922681,0:9,0,144	0/1:4,4:8:0,1,0:82,0,80	0/1:3,1:4:0.001662,0.998338,0:26,0,76	0/1:10,8:18:0,1,0:138,0,156	0/1:22,6:28:0,1,0:93,0,264	0/0:14,2:16:0.530257,0.469743,0:0,2,244	0/1:48,17:65:0,1,0:100,0,334	0/0:6,0:6:0.976758,0.023242,0:0,18,145
chr7	5776721	chr7_5776721_G_A	G	A	.	PASS	AF=0.230769;DP=245;NS=13;AN=26;MAF=0.230769;AC=6;AC_Het=4;AC_Hom=2;AC_Hemi=0;HWE=0.522981	GT:AD:DP:GP:PL	1/1:0,14:14:0,0.000368,0.999632:316,42,0	0/0:4,0:4:0.960196,0.039804,0:0,12,133	0/0:15,0:15:0.99998,2e-05,0:0,45,308	0/1:9,1:10:0.16266,0.83734,0:9,0,216	0/0:3,0:3:0.923439,0.076561,0:0,9,115	0/0:3,0:3:0.923439,0.076561,0:0,9,106	0/0:6,0:6:0.989743,0.010257,0:0,18,189	0/1:2,1:3:0.004777,0.995223,0:25,0,62	0/0:22,2:24:0.558393,0.441607,0:1,0,313	0/1:27,4:31:0.001382,0.998618,0:30,0,324	0/0:21,0:21:1,0,0:0,63,374	0/0:108,1:109:1,0,0:0,294,424	0/1:1,1:2:0.000479,0.999416,0.000105:35,0,32
chr7	5778609	chr7_5778609_C_T	C	T	.	PASS	AF=0.458333;DP=246;NS=12;AN=24;MAF=0.458333;AC=11;AC_Het=5;AC_Hom=6;AC_Hemi=0;HWE=0.59387	GT:AD:DP:GP:PL	./.:0,0:0:0.297542,0.495864,0.206594:0,0,0	0/0:3,0:3:0.827601,0.172399,0:0,9,102	1/1:0,16:16:0,3.7e-05,0.999963:322,48,0	0/0:15,0:15:0.999949,5.1e-05,0:0,45,321	0/1:8,6:14:0,1,0:118,0,165	0/0:3,0:3:0.827601,0.172399,0:0,9,108	1/1:0,3:3:0,0.230778,0.769222:109,9,0	1/1:0,3:3:0,0.230778,0.769222:99,9,0	0/1:4,7:11:0,1,0:158,0,101	0/1:18,26:44:0,1,0:330,0,277	0/1:9,12:21:0,1,0:232,0,169	0/1:63,44:107:0,1,0:327,0,373	0/0:6,0:6:0.974623,0.025377,0:0,18,169
chr7	5780369	chr7_5780369_G_A	G	A	.	PASS	AF=0.458333;DP=270;NS=12;AN=24;MAF=0.458333;AC=11;AC_Het=7;AC_Hom=4;AC_Hemi=0;HWE=1	GT:AD:DP:GP:PL	./.:0,0:0:0.274788,0.498828,0.226383:0,0,0	0/0:3,0:3:0.815056,0.184944,0:0,9,106	0/0:1,0:1:0.524182,0.475775,4.3e-05:0,3,40	0/0:12,0:12:0.999557,0.000443,0:0,36,252	0/1:11,4:15:0,1,0:96,0,235	0/1:5,2:7:2.1e-05,0.999979,0:44,0,143	1/1:0,4:4:0,0.121043,0.878957:138,12,0	1/1:0,4:4:0,0.121043,0.878957:119,12,0	0/1:9,16:25:0,1,0:280,0,180	0/1:18,37:55:0,1,0:359,0,260	0/1:15,12:27:0,1,0:220,0,279	0/1:54,55:109:0,1,0:368,0,359	0/1:4,4:8:0,1,0:105,0,118
chr7	5785215	chr7_5785215_T_A	T	A	.	PASS	AF=0.166667;DP=202;NS=12;AN=24;MAF=0.166667;AC=4;AC_Het=4;AC_Hom=0;AC_Hemi=0;HWE=1	GT:AD:DP:GP:PL	0/0:13,0:13:0.99995,5e-05,0:0,39,286	0/0:2,0:2:0.90692,0.09308,0:0,6,82	0/0:10,0:10:0.999599,0.000401,0:0,30,241	0/0:4,0:4:0.974984,0.025016,0:0,12,140	0/1:4,1:5:0.015308,0.984692,0:22,0,103	0/0:1,0:1:0.829679,0.170307,1.4e-05:0,3,34	./.:0,0:0:0.688384,0.28261,0.029006:0,0,0	0/1:1,1:2:0.001225,0.998723,5.2e-05:33,0,33	0/0:16,1:17:0.993765,0.006235,0:0,18,323	0/1:45,5:50:0.187287,0.812713,0:10,0,328	0/0:30,1:31:1,0,0:0,72,382	0/0:61,3:64:1,0,0:0,99,332	0/1:2,1:3:0.003872,0.996128,0:28,0,72
chr7	5792970	chr7_5792970_A_T	A	T	.	PASS	AF=0.318182;DP=153;NS=11;AN=22;MAF=0.318182;AC=7;AC_Het=1;AC_Hom=6;AC_Hemi=0;HWE=0.0154799	GT:AD:DP:GP:PL	0/0:34,0:34:1,0,0:0,102,365	1/1:0,6:6:0,0.064783,0.935217:148,18,0	0/0:21,1:22:0.999827,0.000173,0:0,37,360	0/0:25,0:25:1,0,0:0,75,388	0/0:10,0:10:0.99912,0.00088,0:0,30,266	0/1:5,1:6:0.017496,0.982504,0:18,0,129	1/1:0,6:6:0,0.064783,0.935217:177,18,0	./.:0,0:0:0.474898,0.428461,0.096641:0,0,0	0/0:9,0:9:0.998241,0.001759,0:0,27,221	0/0:16,0:16:0.999986,1.4e-05,0:0,48,315	0/0:11,0:11:0.99956,0.00044,0:0,33,270	./.:0,0:0:0.474898,0.428461,0.096641:0,0,0	1/1:0,8:8:0,0.017022,0.982978:225,24,0
chr7	5806048	chr7_5806048_T_C	T	C	.	PASS	AF=0.5;DP=145;NS=11;AN=22;MAF=0.5;AC=11;AC_Het=1;AC_Hom=10;AC_Hemi=0;HWE=0.0107622	GT:AD:DP:GP:PL	1/1:0,2:2:0,0.358734,0.641266:73,6,0	1/1:0,4:4:0,0.122692,0.877308:137,12,0	1/1:0,7:7:0,0.017181,0.982819:177,21,0	0/0:16,0:16:0.999973,2.7e-05,0:0,48,328	0/0:9,0:9:0.996521,0.003479,0:0,27,232	0/1:4,1:5:0.003558,0.996442,0:22,0,115	./.:0,0:0:0.278832,0.498427,0.222741:0,0,0	./.:0,0:0:0.278832,0.498427,0.222741:0,0,0	0/0:9,0:9:0.996521,0.003479,0:0,27,252	0/0:40,0:40:1,0,0:0,120,412	0/0:11,0:11:0.999128,0.000872,0:0,33,256	1/1:0,38:38:0,0,1:387,114,0	1/1:0,4:4:0,0.122692,0.877308:119,12,0
chr7	5815814	chr7_5815814_T_C	T	C	.	PASS	AF=0.125;DP=95;NS=12;AN=24;MAF=0.125;AC=3;AC_Het=1;AC_Hom=2;AC_Hemi=0;HWE=0.130435	GT:AD:DP:GP:PL	0/0:9,0:9:0.999506,0.000494,0:0,27,233	0/0:5,0:5:0.992148,0.007852,0:0,15,161	0/0:6,0:6:0.996059,0.003941,0:0,18,183	0/0:28,0:28:1,0,0:0,84,394	0/0:7,0:7:0.998025,0.001975,0:0,21,193	./.:0,0:0:0.78784,0.199527,0.012633:0,0,0	0/1:2,2:4:1e-05,0.999989,1e-06:56,0,50	0/0:2,0:2:0.940456,0.059544,0:0,6,71	0/0:6,0:6:0.996059,0.003941,0:0,18,179	0/0:17,0:17:0.999998,2e-06,0:0,51,323	0/0:6,0:6:0.996059,0.003941,0:0,18,176	0/0:1,0:1:0.887504,0.112383,0.000113:0,3,21	1/1:0,4:4:0,0.496754,0.503246:138,12,0
chr7	5817895	chr7_5817895_T_A	T	A	.	PASS	AF=0.230769;DP=184;NS=13;AN=26;MAF=0.230769;AC=6;AC_Het=2;AC_Hom=4;AC_Hemi=0;HWE=0.0757764	GT:AD:DP:GP:PL	0/0:19,0:19:0.999999,1e-06,0:0,57,321	0/0:10,0:10:0.999373,0.000627,0:0,30,259	0/0:17,0:17:0.999995,5e-06,0:0,51,351	0/0:15,0:15:0.99998,2e-05,0:0,45,306	0/0:3,0:3:0.925618,0.074382,0:0,9,109	0/1:2,5:7:0,0.999919,8.1e-05:139,0,33	0/1:0,2:2:0,0.608678,0.391322:73,6,0	1/1:0,5:5:0,0.162777,0.837223:153,15,0	0/0:9,0:9:0.998746,0.001254,0:0,27,235	0/0:23,0:23:1,0,0:0,69,363	0/0:18,0:18:0.999998,2e-06,0:0,54,361	1/1:0,51:51:0,0,1:422,154,0	0/0:5,0:5:0.980306,0.019694,0:0,15,173
chr7	5820591	chr7_5820591_T_C	T	C	.	PASS	AF=0.5;DP=254;NS=13;AN=26;MAF=0.5;AC=13;AC_Het=1;AC_Hom=12;AC_Hemi=0;HWE=0.00309751	GT:AD:DP:GP:PL	0/1:7,7:14:0,1,0:109,0,127	1/1:0,3:3:0,0.216951,0.783049:86,9,0	1/1:0,23:23:0,0,1:349,69,0	0/0:10,0:10:0.998241,0.001759,0:0,30,228	0/0:10,0:10:0.998241,0.001759,0:0,30,207	0/0:6,0:6:0.972577,0.027423,0:0,18,134	1/1:0,2:2:1e-06,0.35655,0.643449:61,6,0	1/1:0,3:3:0,0.216951,0.783049:77,9,0	0/0:12,1:13:0.899503,0.100497,0:0,12,228	0/0:25,0:25:1,0,0:0,75,372	0/0:17,0:17:0.999986,1.4e-05,0:0,51,320	1/1:0,120:120:0,0,1:450,361,0	1/1:0,8:8:0,0.008583,0.991417:210,24,0
chr7	5822820	chr7_5822820_A_G	A	G	.	PASS	AF=0.230769;DP=190;NS=13;AN=26;MAF=0.230769;AC=6;AC_Het=6;AC_Hom=0;AC_Hemi=0;HWE=1	GT:AD:DP:GP:PL	0/1:20,6:26:0,1,0:67,0,244	0/1:2,1:3:0.03485,0.96515,0:16,0,58	0/0:9,0:9:0.998638,0.001362,0:0,27,173	0/0:7,0:7:0.994574,0.005426,0:0,21,159	0/1:4,1:5:0.222078,0.777922,0:7,0,97	0/0:7,1:8:0.534109,0.465891,0:1,0,145	0/0:1,0:1:0.741158,0.258814,2.9e-05:0,3,35	0/1:0,1:1:0.002665,0.7392,0.258135:29,3,0	0/1:10,3:13:6e-06,0.999994,0:54,0,205	0/0:29,2:31:0.998648,0.001352,0:0,27,323	0/0:13,1:14:0.993012,0.006988,0:0,20,249	0/0:67,0:67:1,0,0:0,202,402	0/1:2,1:3:0.00901,0.99099,1e-06:22,0,55
chr7	5822875	chr7_5822875_T_C	T	C	.	PASS	AF=0.192308;DP=208;NS=13;AN=26;MAF=0.192308;AC=5;AC_Het=5;AC_Hom=0;AC_Hemi=0;HWE=1	GT:AD:DP:GP:PL	0/0:12,0:12:0.999863,0.000137,0:0,36,205	0/1:1,1:2:0.022018,0.977844,0.000138:19,0,30	0/0:15,0:15:0.999983,1.7e-05,0:0,45,309	0/0:3,0:3:0.934486,0.065514,0:0,9,97	0/0:7,0:7:0.995638,0.004362,0:0,21,181	0/0:7,1:8:0.588062,0.411938,0:1,0,153	0/0:4,0:4:0.966134,0.033866,0:0,12,124	0/1:1,1:2:0.008891,0.990933,0.000176:23,0,29	0/1:5,4:9:0,1,0:92,0,136	0/0:35,1:36:1,0,0:0,73,367	0/1:14,3:17:0.007126,0.992874,0:24,0,259	0/0:89,0:89:1,0,0:0,268,435	0/1:0,1:1:0.002207,0.779258,0.218535:31,3,0
chr7	5823278	chr7_5823278_T_A	T	A	.	PASS	AF=0.269231;DP=220;NS=13;AN=26;MAF=0.269231;AC=7;AC_Het=7;AC_Hom=0;AC_Hemi=0;HWE=0.49913	GT:AD:DP:GP:PL	0/1:23,8:31:0,1,0:92,0,202	0/0:4,0:4:0.954545,0.045455,0:0,12,116	0/1:11,4:15:1.1e-05,0.999989,0:51,0,155	0/1:7,2:9:2.1e-05,0.999979,0:48,0,156	0/1:4,1:5:0.040229,0.959771,0:15,0,101	0/1:3,1:4:0.040099,0.959901,0:15,0,60	0/1:1,1:2:0.02555,0.973517,0.000933:17,0,23	0/0:2,0:2:0.839995,0.160005,0:0,6,64	0/1:6,1:7:0.016517,0.983483,0:19,0,149	0/0:20,1:21:0.999708,0.000292,0:0,34,314	0/0:9,0:9:0.998514,0.001486,0:0,27,235	0/0:91,0:91:1,0,0:0,274,425	0/0:3,0:3:0.913041,0.086959,0:0,9,77
chr7	5823862	chr7_5823862_G_A	G	A	.	PASS	AF=0.125;DP=231;NS=12;AN=24;MAF=0.125;AC=3;AC_Het=3;AC_Hom=0;AC_Hemi=0;HWE=1	GT:AD:DP:GP:PL	0/0:13,1:14:0.99041,0.00959,0:0,15,187	0/0:2,0:2:0.927537,0.072463,0:0,6,65	0/0:16,1:17:0.976698,0.023302,0:0,11,257	0/1:2,1:3:0.074673,0.925327,1e-06:16,0,51	0/0:6,0:6:0.995141,0.004859,0:0,18,191	0/0:3,0:3:0.962407,0.037593,0:0,9,113	0/0:1,0:1:0.864856,0.135134,1.1e-05:0,3,33	./.:0,0:0:0.74799,0.233749,0.018262:0,0,0	0/1:13,3:16:0.002611,0.997389,0:31,0,216	0/0:36,2:38:0.999996,4e-06,0:0,49,364	0/1:14,5:19:4e-06,0.999996,0:59,0,282	0/0:109,0:109:1,0,0:0,328,459	0/0:3,0:3:0.962407,0.037593,0:0,9,104
chr7	5825566	chr7_5825566_T_G	T	G	.	PASS	AF=0.5;DP=126;NS=12;AN=24;MAF=0.5;AC=12;AC_Het=0;AC_Hom=12;AC_Hemi=0;HWE=0.000341696	GT:AD:DP:GP:PL	0/0:1,0:1:0.504876,0.492097,0.003026:0,3,22	1/1:0,4:4:0,0.113664,0.886336:119,12,0	./.:0,0:0:0.256448,0.499918,0.243634:0,0,0	0/0:20,0:20:0.999998,2e-06,0:0,60,348	0/0:10,0:10:0.9981,0.0019,0:0,30,248	1/1:0,5:5:0,0.060256,0.939744:148,15,0	1/1:0,2:2:0,0.339048,0.660951:64,6,0	1/1:0,6:6:0,0.031064,0.968936:165,18,0	0/0:9,0:9:0.996207,0.003793,0:0,27,233	0/0:27,0:27:1,0,0:0,81,389	0/0:14,0:14:0.999881,0.000119,0:0,42,288	1/1:0,23:23:0,0,1:314,69,0	1/1:0,4:4:0,0.113664,0.886336:119,12,0
chr7	5826819	chr7_5826819_T_C	T	C	.	PASS	AF=0.307692;DP=159;NS=13;AN=26;MAF=0.307692;AC=8;AC_Het=8;AC_Hom=0;AC_Hemi=0;HWE=0.244302	GT:AD:DP:GP:PL	0/0:2,0:2:0.771052,0.228948,0:0,6,60	0/1:8,2:10:0.036704,0.963296,0:13,0,137	0/1:0,1:1:0.000265,0.627236,0.372499:36,3,0	0/1:10,3:13:4e-06,0.999996,0:53,0,216	0/0:11,0:11:0.99942,0.00058,0:0,33,246	0/1:2,1:3:0.000673,0.999327,0:31,0,61	0/0:1,0:1:0.627231,0.37249,0.000278:0,3,29	0/1:0,1:1:0.005267,0.624098,0.370635:23,3,0	0/1:16,2:18:0.141198,0.858802,0:7,0,292	0/0:28,1:29:0.999999,1e-06,0:0,63,377	0/0:15,1:16:0.846488,0.153512,0:0,8,285	0/1:32,21:53:0,1,0:127,0,168	0/1:0,1:1:0.000133,0.627319,0.372548:39,3,0
chr7	5826957	chr7_5826957_T_A	T	A	.	PASS	AF=0.153846;DP=270;NS=13;AN=26;MAF=0.153846;AC=4;AC_Het=4;AC_Hom=0;AC_Hemi=0;HWE=1	GT:AD:DP:GP:PL	0/0:11,0:11:0.999779,0.000221,0:0,33,216	0/0:3,0:3:0.946479,0.053521,0:0,9,86	0/0:5,0:5:0.98606,0.01394,0:0,15,112	0/1:19,3:22:0.128324,0.871676,0:12,0,299	0/0:11,0:11:0.999779,0.000221,0:0,33,230	0/0:7,0:7:0.996478,0.003522,0:0,21,165	0/1:2,2:4:3e-06,0.99964,0.000357:58,0,25	0/1:0,3:3:1e-06,0.524988,0.475011:71,9,0	0/0:20,2:22:0.726797,0.273203,0:0,1,298	0/1:37,7:44:0.002968,0.997032,0:29,0,329	0/0:24,2:26:0.99409,0.00591,0:0,19,330	0/0:103,4:107:1,0,0:0,235,406	0/0:2,0:2:0.898395,0.101605,0:0,6,60
chr7	5827185	chr7_5827185_T_G	T	G	.	PASS	AF=0.423077;DP=146;NS=13;AN=26;MAF=0.423077;AC=11;AC_Het=7;AC_Hom=4;AC_Hemi=0;HWE=1	GT:AD:DP:GP:PL	1/1:0,3:3:0,0.220542,0.779458:84,9,0	0/1:1,3:4:0,0.95769,0.04231:61,0,10	0/0:1,0:1:0.528724,0.467148,0.004128:0,3,20	0/1:12,4:16:0,1,0:67,0,238	0/1:3,2:5:4e-06,0.99999,7e-06:52,0,48	0/0:3,0:3:0.819081,0.180919,0:0,9,85	0/1:0,1:1:0.003777,0.528906,0.467317:22,3,0	1/1:0,3:3:0,0.220542,0.779458:68,9,0	0/0:7,0:7:0.986383,0.013617,0:0,21,190	0/0:26,3:29:0.99862,0.00138,0:0,31,310	0/1:4,2:6:0.000132,0.999868,0:36,0,83	0/1:47,20:67:0,1,0:113,0,299	0/1:0,1:1:0.005973,0.52774,0.466287:20,3,0
chr7	5827196	chr7_5827196_C_A	C	A	.	PASS	AF=0.192308;DP=147;NS=13;AN=26;MAF=0.192308;AC=5;AC_Het=5;AC_Hom=0;AC_Hemi=0;HWE=1	GT:AD:DP:GP:PL	0/0:4,0:4:0.963975,0.036025,0:0,12,95	0/1:1,1:2:0.025795,0.970554,0.00365:18,0,16	0/1:1,1:2:0.040146,0.954177,0.005677:16,0,14	0/0:14,1:15:0.845598,0.154402,0:0,5,261	0/1:5,1:6:0.050852,0.949148,0:15,0,108	0/0:3,0:3:0.930454,0.069546,0:0,9,87	0/0:1,0:1:0.7695,0.230066,0.000434:0,3,22	0/1:0,2:2:0.000633,0.625395,0.373972:38,6,0	0/0:9,0:9:0.998834,0.001166,0:0,27,227	0/0:32,4:36:0.999848,0.000152,0:0,36,326	0/1:4,2:6:0.015061,0.984939,0:20,0,98	0/0:54,6:60:0.990051,0.009949,0:0,18,271	0/0:1,0:1:0.769305,0.230007,0.000688:0,3,20
chr7	5827291	chr7_5827291_G_A	G	A	.	PASS	AF=0.25;DP=124;NS=12;AN=24;MAF=0.25;AC=6;AC_Het=2;AC_Hom=4;AC_Hemi=0;HWE=0.0898987	GT:AD:DP:GP:PL	0/0:5,0:5:0.977644,0.022356,0:0,15,82	0/0:1,0:1:0.732099,0.267862,3.9e-05:0,3,34	1/1:0,3:3:2e-06,0.405912,0.594086:64,9,0	0/1:9,3:12:0.023065,0.976935,0:18,0,170	0/1:4,2:6:3.4e-05,0.999966,0:46,0,105	0/0:5,0:5:0.977644,0.022356,0:0,15,142	./.:0,0:0:0.536008,0.392235,0.071757:0,0,0	0/0:5,0:5:0.977644,0.022356,0:0,15,101	0/0:15,1:16:0.998799,0.001201,0:0,28,293	0/0:32,2:34:0.999998,2e-06,0:0,56,355	0/0:17,3:20:0.745964,0.254036,0:0,3,270	1/1:0,15:15:0,0.000167,0.999833:196,45,0	0/0:1,0:1:0.732099,0.267862,3.9e-05:0,3,34
chr7	5827296	chr7_5827296_T_C	T	C	.	PASS	AF=0.291667;DP=119;NS=12;AN=24;MAF=0.291667;AC=7;AC_Het=5;AC_Hom=2;AC_Hemi=0;HWE=1	GT:AD:DP:GP:PL	0/1:1,3:4:2.1e-05,0.985535,0.014444:47,0,12	0/1:0,1:1:0.000467,0.683243,0.316291:35,3,0	0/0:3,0:3:0.896276,0.103724,0:0,9,60	0/0:12,1:13:0.977293,0.022707,0:0,16,195	0/1:6,1:7:0.02683,0.97317,0:16,0,119	0/1:4,1:5:0.177191,0.822809,0:7,0,111	./.:0,0:0:0.467259,0.432609,0.100132:0,0,0	0/0:5,0:5:0.971882,0.028118,0:0,15,102	0/0:16,0:16:0.999986,1.4e-05,0:0,48,315	0/0:33,0:33:1,0,0:0,99,376	0/0:20,0:20:0.999999,1e-06,0:0,60,325	1/1:0,11:11:0,0.002105,0.997895:179,33,0	0/1:0,1:1:0.000467,0.683243,0.316291:35,3,0
chr7	5843947	chr7_5843947_C_A	C	A	.	PASS	AF=0.125;DP=94;NS=12;AN=24;MAF=0.125;AC=3;AC_Het=3;AC_Hom=0;AC_Hemi=0;HWE=1	GT:AD:DP:GP:PL	0/0:19,0:19:0.999999,1e-06,0:0,57,334	0/0:4,0:4:0.978824,0.021176,0:0,12,109	./.:0,0:0:0.726681,0.25155,0.021769:0,0,0	0/0:14,0:14:0.999979,2.1e-05,0:0,42,303	0/0:5,0:5:0.989299,0.010701,0:0,15,116	0/1:2,1:3:0.043995,0.956005,0:18,0,65	0/1:0,2:2:7e-06,0.742844,0.25715:61,6,0	0/1:0,1:1:0.009731,0.844159,0.14611:27,3,0	0/0:11,0:11:0.999831,0.000169,0:0,33,261	0/0:20,0:20:1,0,0:0,60,340	0/0:11,0:11:0.999831,0.000169,0:0,33,270	0/0:2,0:2:0.920343,0.079646,1.1e-05:0,6,34	0/0:2,0:2:0.920353,0.079647,0:0,6,77
chr7	5849208	chr7_5849208_C_T	C	T	.	PASS	AF=0.125;DP=65;NS=12;AN=24;MAF=0.125;AC=3;AC_Het=3;AC_Hom=0;AC_Hemi=0;HWE=1	GT:AD:DP:GP:PL	0/1:1,2:3:4e-06,0.999932,6.4e-05:59,0,31	0/0:1,0:1:0.862022,0.13789,8.8e-05:0,3,24	0/0:3,0:3:0.961548,0.038452,0:0,9,96	0/1:8,1:9:0.335754,0.664246,0:8,0,110	0/0:1,0:1:0.862022,0.13789,8.8e-05:0,3,24	0/1:4,1:5:0.030642,0.969358,0:20,0,107	0/0:1,0:1:0.861946,0.137878,0.000175:0,3,21	./.:0,0:0:0.74321,0.237772,0.019017:0,0,0	0/0:3,0:3:0.961548,0.038452,0:0,9,100	0/0:11,1:12:0.991818,0.008182,0:0,16,215	0/0:3,0:3:0.961548,0.038452,0:0,9,102	0/0:22,1:23:0.999759,0.000241,0:0,31,245	0/0:1,0:1:0.86209,0.137901,9e-06:0,3,34
chr7	5858587	chr7_5858587_G_T	G	T	.	PASS	AF=0.5;DP=258;NS=12;AN=24;MAF=0.5;AC=12;AC_Het=2;AC_Hom=10;AC_Hemi=0;HWE=0.0264585	GT:AD:DP:GP:PL	1/1:0,12:12:0,0.0005,0.9995:283,36,0	1/1:0,4:4:0,0.113532,0.886468:128,12,0	1/1:0,23:23:0,0,1:375,69,0	0/0:18,0:18:0.999993,7e-06,0:0,54,309	0/0:10,0:10:0.998098,0.001902,0:0,30,259	0/1:3,5:8:0,1,0:119,0,77	0/1:8,1:9:0.020405,0.979595,0:14,0,198	./.:0,0:0:0.256116,0.499926,0.243958:0,0,0	0/0:10,0:10:0.998098,0.001902,0:0,30,239	0/0:25,0:25:1,0,0:0,75,380	0/0:12,0:12:0.999524,0.000476,0:0,36,223	1/1:0,120:120:0,0,1:476,361,0	1/1:0,7:7:0,0.015756,0.984244:140,21,0
chr7	5859898	chr7_5859898_G_A	G	A	.	PASS	AF=0.291667;DP=232;NS=12;AN=24;MAF=0.291667;AC=7;AC_Het=3;AC_Hom=4;AC_Hemi=0;HWE=0.194508	GT:AD:DP:GP:PL	0/0:8,0:8:0.996914,0.003086,0:0,24,200	1/1:0,9:9:0,0.009762,0.990238:229,27,0	0/0:10,0:10:0.999227,0.000773,0:0,30,239	0/0:27,0:27:1,0,0:0,81,398	0/1:10,1:11:0.170284,0.829716,0:8,0,216	0/1:2,3:5:0,1,0:97,0,61	0/0:5,0:5:0.975837,0.024163,0:0,15,160	./.:0,0:0:0.512987,0.406488,0.080525:0,0,0	0/0:11,0:11:0.999613,0.000387,0:0,33,278	0/0:20,0:20:0.999999,1e-06,0:0,60,363	0/0:15,0:15:0.999976,2.4e-05,0:0,45,318	0/1:51,50:101:0,1,0:356,0,357	1/1:0,7:7:0,0.037939,0.962061:184,21,0
chr7	5861866	chr7_5861866_G_A	G	A	.	PASS	AF=0.125;DP=143;NS=12;AN=24;MAF=0.125;AC=3;AC_Het=1;AC_Hom=2;AC_Hemi=0;HWE=0.130435	GT:AD:DP:GP:PL	0/0:5,0:5:0.991783,0.008217,0:0,15,148	1/1:0,5:5:0,0.320402,0.679598:150,15,0	0/0:7,0:7:0.997933,0.002067,0:0,21,181	0/0:31,0:31:1,0,0:0,93,402	0/0:10,0:10:0.999741,0.000259,0:0,30,233	0/1:4,2:6:0.00029,0.99971,0:41,0,104	0/0:1,0:1:0.882954,0.117045,2e-06:0,3,40	./.:0,0:0:0.779608,0.206692,0.0137:0,0,0	0/0:11,0:11:0.999871,0.000129,0:0,33,255	0/0:22,0:22:1,0,0:0,66,370	0/0:15,0:15:0.999992,8e-06,0:0,45,312	0/0:23,0:23:1,0,0:0,69,315	0/0:7,0:7:0.997933,0.002067,0:0,21,162
chr7	5863804	chr7_5863804_G_A	G	A	.	PASS	AF=0.409091;DP=136;NS=11;AN=22;MAF=0.409091;AC=9;AC_Het=1;AC_Hom=8;AC_Hemi=0;HWE=0.00928793	GT:AD:DP:GP:PL	1/1:0,14:14:0,0.000175,0.999825:255,42,0	0/1:0,1:1:0.000267,0.589071,0.410662:35,3,0	1/1:0,13:13:0,0.00035,0.99965:266,39,0	0/0:16,0:16:0.999979,2.1e-05,0:0,48,337	0/0:13,0:13:0.99983,0.00017,0:0,39,241	0/0:5,0:5:0.95825,0.04175,0:0,15,164	./.:0,0:0:0.347192,0.484076,0.168732:0,0,0	./.:0,0:0:0.347192,0.484076,0.168732:0,0,0	0/0:9,0:9:0.997284,0.002716,0:0,27,213	0/0:21,0:21:0.999999,1e-06,0:0,63,344	0/0:14,0:14:0.999915,8.5e-05,0:0,42,311	1/1:0,28:28:0,0,1:335,84,0	1/1:0,2:2:0,0.417661,0.582339:77,6,0
chr7	5869454	chr7_5869454_T_C	T	C	.	PASS	AF=0.181818;DP=107;NS=11;AN=22;MAF=0.181818;AC=4;AC_Het=4;AC_Hom=0;AC_Hemi=0;HWE=1	GT:AD:DP:GP:PL	0/0:7,1:8:0.797529,0.202471,0:0,3,95	0/1:0,1:1:0.000318,0.799059,0.200622:40,3,0	0/1:0,1:1:0.000799,0.798675,0.200526:36,3,0	0/0:20,0:20:1,0,0:0,60,368	0/0:5,0:5:0.984551,0.015449,0:0,15,163	0/0:4,0:4:0.969572,0.030428,0:0,12,134	./.:0,0:0:0.638905,0.320821,0.040274:0,0,0	0/0:1,0:1:0.799304,0.20068,1.6e-05:0,3,35	0/0:19,1:20:0.999919,8.1e-05,0:0,38,344	0/1:29,4:33:0.339874,0.660126,0:6,0,322	0/1:11,2:13:0.294913,0.705087,0:7,0,249	./.:0,0:0:0.638905,0.320821,0.040274:0,0,0	0/0:1,0:1:0.799304,0.20068,1.6e-05:0,3,35
chr7	5873103	chr7_5873103_A_G	A	G	.	PASS	AF=0.181818;DP=140;NS=11;AN=22;MAF=0.181818;AC=4;AC_Het=2;AC_Hom=2;AC_Hemi=0;HWE=0.278196	GT:AD:DP:GP:PL	0/0:18,0:18:0.999998,2e-06,0:0,54,321	0/0:10,0:10:0.99944,0.00056,0:0,30,223	1/1:0,10:10:0,0.006756,0.993244:186,30,0	0/0:14,0:14:0.999965,3.5e-05,0:0,42,282	0/0:9,0:9:0.99888,0.00112,0:0,27,214	0/0:3,0:3:0.933034,0.066966,0:0,9,85	./.:0,0:0:0.603639,0.346606,0.049755:0,0,0	./.:0,0:0:0.603639,0.346606,0.049755:0,0,0	0/0:7,1:8:0.775012,0.224988,0:0,3,163	0/1:37,9:46:0.019982,0.980018,0:19,0,350	0/0:11,2:13:0.584282,0.415718,0:1,0,232	0/0:8,0:8:0.997762,0.002238,0:0,24,192	0/1:0,1:1:0.00054,0.776521,0.222939:37,3,0
chr7	5874297	chr7_5874297_T_A	T	A	.	PASS	AF=0.333333;DP=249;NS=12;AN=24;MAF=0.333333;AC=8;AC_Het=4;AC_Hom=4;AC_Hemi=0;HWE=0.517566	GT:AD:DP:GP:PL	1/1:0,22:22:0,1e-06,0.999999:366,66,0	0/1:5,1:6:0.016185,0.983815,0:17,0,141	0/0:19,1:20:0.996296,0.003704,0:0,25,343	0/0:4,0:4:0.928652,0.071348,0:0,12,133	0/1:7,1:8:0.016269,0.983731,0:17,0,188	0/0:1,0:1:0.619318,0.380664,1.9e-05:0,3,41	./.:0,0:0:0.383566,0.471522,0.144912:0,0,0	0/1:0,1:1:8e-05,0.619275,0.380645:41,3,0	0/0:25,2:27:0.964136,0.035864,0:0,15,342	0/1:46,5:51:0.098912,0.901088,0:9,0,316	0/0:17,1:18:0.98535,0.01465,0:0,19,288	1/1:5,84:89:0,0,1:389,163,0	0/0:1,0:1:0.619318,0.380664,1.9e-05:0,3,41
chr7	5874735	chr7_5874735_A_T	A	T	.	PASS	AF=0.230769;DP=217;NS=13;AN=26;MAF=0.230769;AC=6;AC_Het=6;AC_Hom=0;AC_Hemi=0;HWE=1	GT:AD:DP:GP:PL	0/0:21,1:22:0.999278,0.000722,0:0,29,305	0/1:5,1:6:0.077575,0.922425,0:13,0,118	0/1:14,2:16:0.047886,0.952114,0:15,0,278	0/1:6,9:15:0,1,0:228,0,116	0/1:4,2:6:4e-06,0.999996,0:56,0,104	0/0:10,0:10:0.999411,0.000589,0:0,30,185	0/0:2,0:2:0.868942,0.131058,0:0,6,73	0/0:5,0:5:0.981496,0.018504,0:0,15,123	0/0:16,0:16:0.999991,9e-06,0:0,48,320	0/0:34,0:34:1,0,0:0,102,402	0/0:16,0:16:0.999991,9e-06,0:0,48,320	0/1:25,39:64:0,1,0:217,0,174	0/1:2,3:5:0,1,0:82,0,56
chr7	5874775	chr7_5874775_A_G	A	G	.	PASS	AF=0.291667;DP=204;NS=12;AN=24;MAF=0.291667;AC=7;AC_Het=5;AC_Hom=2;AC_Hemi=0;HWE=1	GT:AD:DP:GP:PL	1/1:0,23:23:0,1e-06,0.999999:354,69,0	0/1:8,3:11:5e-06,0.999995,0:54,0,178	0/1:13,3:16:2.3e-05,0.999977,0:47,0,260	0/1:2,11:13:0,0.999916,8.4e-05:250,0,34	0/1:8,2:10:4.3e-05,0.999957,0:44,0,212	0/0:6,0:6:0.986807,0.013193,0:0,18,152	./.:0,0:0:0.49051,0.419708,0.089782:0,0,0	0/0:1,0:1:0.700359,0.299631,1e-05:0,3,41	0/0:14,0:14:0.999948,5.2e-05,0:0,42,310	0/0:33,3:36:0.991548,0.008452,0:0,20,347	0/0:13,0:13:0.999896,0.000104,0:0,39,313	0/0:53,0:53:1,0,0:0,160,250	0/1:7,1:8:0.130202,0.869798,0:9,0,132
chr7	5875099	chr7_5875099_C_T	C	T	.	PASS	AF=0.5;DP=141;NS=11;AN=22;MAF=0.5;AC=11;AC_Het=5;AC_Hom=6;AC_Hemi=0;HWE=1	GT:AD:DP:GP:PL	0/0:9,0:9:0.996225,0.003775,0:0,27,218	1/1:0,8:8:0,0.007987,0.992013:192,24,0	0/0:14,0:14:0.999882,0.000118,0:0,42,286	0/0:16,1:17:0.955174,0.044826,0:0,16,294	0/1:7,3:10:0,1,0:73,0,180	0/1:4,1:5:0.001646,0.998354,0:25,0,108	./.:0,0:0:0.257607,0.499886,0.242507:0,0,0	./.:0,0:0:0.257607,0.499886,0.242507:0,0,0	0/1:3,4:7:0,1,0:103,0,71	0/1:25,5:30:0,1,0:72,0,305	0/1:9,2:11:0.000306,0.999694,0:32,0,197	1/1:0,25:25:0,0,1:199,75,0	1/1:0,3:3:0,0.204872,0.795128:95,9,0
chr7	5875222	chr7_5875222_C_T	C	T	.	PASS	AF=0.153846;DP=244;NS=13;AN=26;MAF=0.153846;AC=4;AC_Het=2;AC_Hom=2;AC_Hemi=0;HWE=0.234783	GT:AD:DP:GP:PL	0/0:10,0:10:0.99963,0.00037,0:0,30,231	1/1:0,8:8:0,0.039589,0.960411:238,24,0	0/0:24,0:24:1,0,0:0,72,385	0/0:22,0:22:1,0,0:0,66,379	0/0:6,0:6:0.994113,0.005887,0:0,18,197	0/1:1,1:2:0.001327,0.998643,3e-05:33,0,35	0/0:6,0:6:0.994113,0.005887,0:0,18,175	0/0:1,0:1:0.840674,0.159318,8e-06:0,3,36	0/0:16,0:16:0.999994,6e-06,0:0,48,321	0/0:36,0:36:1,0,0:0,108,400	0/0:13,0:13:0.999954,4.6e-05,0:0,39,310	0/1:45,49:94:0,1,0:364,0,355	0/0:5,0:5:0.988295,0.011705,0:0,15,163
chr7	5876277	chr7_5876277_G_A	G	A	.	PASS	AF=0.153846;DP=245;NS=13;AN=26;MAF=0.153846;AC=4;AC_Het=4;AC_Hom=0;AC_Hemi=0;HWE=1	GT:AD:DP:GP:PL	0/0:2,0:2:0.911771,0.088229,0:0,6,73	0/1:7,4:11:0,1,0:104,0,162	0/0:2,0:2:0.911771,0.088229,0:0,6,70	0/1:1,1:2:0.093224,0.906636,0.00014:14,0,28	0/0:10,0:10:0.999622,0.000378,0:0,30,271	0/0:7,0:7:0.996985,0.003015,0:0,21,208	0/0:6,0:6:0.993989,0.006011,0:0,18,194	0/0:2,0:2:0.911771,0.088229,0:0,6,79	0/1:10,3:13:4e-06,0.999996,0:58,0,213	0/1:29,4:33:0.012662,0.987338,0:23,0,339	0/0:8,0:8:0.99849,0.00151,0:0,24,233	0/0:146,0:146:1,0,0:0,440,493	0/0:3,0:3:0.95385,0.04615,0:0,9,93
chr7	5877534	chr7_5877534_G_A	G	A	.	PASS	AF=0.454545;DP=142;NS=11;AN=22;MAF=0.454545;AC=10;AC_Het=6;AC_Hom=4;AC_Hemi=0;HWE=1	GT:AD:DP:GP:PL	0/1:4,1:5:0.027238,0.972762,0:13,0,81	0/1:0,1:1:9.2e-05,0.525491,0.474416:38,3,0	1/1:0,2:2:1e-06,0.356426,0.643573:60,6,0	1/1:0,4:4:0,0.121616,0.878384:108,12,0	0/0:6,0:6:0.972563,0.027437,0:0,18,174	0/0:3,0:3:0.815865,0.184135,0:0,9,98	0/0:2,0:2:0.688994,0.311005,0:0,6,66	./.:0,0:0:0.276195,0.498695,0.22511:0,0,0	0/1:6,7:13:0,1,0:140,0,156	0/1:22,14:36:0,1,0:206,0,265	0/1:8,1:9:0.053511,0.946489,0:10,0,151	0/1:27,34:61:0,1,0:255,0,232	./.:0,0:0:0.276195,0.498695,0.22511:0,0,0
chr7	5879296	chr7_5879296_T_G	T	G	.	PASS	AF=0.25;DP=99;NS=12;AN=24;MAF=0.25;AC=6;AC_Het=4;AC_Hom=2;AC_Hemi=0;HWE=1	GT:AD:DP:GP:PL	0/0:4,0:4:0.957174,0.042826,0:0,12,109	0/0:5,0:5:0.978119,0.021881,0:0,15,160	0/0:2,0:2:0.848197,0.151803,0:0,6,67	1/1:0,4:4:0,0.25882,0.74118:133,12,0	0/1:1,2:3:1e-06,0.999713,0.000286:61,0,28	0/0:2,0:2:0.848197,0.151803,0:0,6,68	./.:0,0:0:0.542293,0.388225,0.069482:0,0,0	0/0:2,0:2:0.848197,0.151803,0:0,6,71	0/1:8,8:16:0,1,0:173,0,199	0/1:22,12:34:0,1,0:216,0,327	0/1:11,7:18:0,1,0:160,0,244	0/0:5,0:5:0.978119,0.021881,0:0,15,139	0/0:4,0:4:0.957174,0.042826,0:0,12,112
chr7	5879531	chr7_5879531_A_G	A	G	.	PASS	AF=0.375;DP=175;NS=12;AN=24;MAF=0.375;AC=9;AC_Het=7;AC_Hom=2;AC_Hemi=0;HWE=0.592947	GT:AD:DP:GP:PL	0/0:14,0:14:0.999911,8.9e-05,0:0,42,274	0/1:1,2:3:0,0.997693,0.002307:72,0,22	1/1:0,12:12:0,0.00067,0.99933:296,36,0	0/0:8,0:8:0.994343,0.005657,0:0,24,203	0/1:5,1:6:0.003477,0.996523,0:23,0,127	0/0:1,0:1:0.578583,0.421378,3.9e-05:0,3,39	./.:0,0:0:0.334782,0.487643,0.177575:0,0,0	0/0:2,0:2:0.733061,0.266939,0:0,6,67	0/1:15,6:21:0,1,0:120,0,290	0/1:39,18:57:0,1,0:262,0,359	0/1:13,13:26:0,1,0:199,0,257	0/1:19,5:24:8.3e-05,0.999917,0:39,0,216	0/1:0,1:1:6.3e-05,0.578565,0.421372:41,3,0
chr7	5881427	chr7_5881427_C_T	C	T	.	PASS	AF=0.461538;DP=266;NS=13;AN=26;MAF=0.461538;AC=12;AC_Het=6;AC_Hom=6;AC_Hemi=0;HWE=1	GT:AD:DP:GP:PL	1/1:0,23:23:0,0,1:364,69,0	1/1:0,5:5:0,0.067748,0.932252:160,15,0	0/0:8,0:8:0.993327,0.006673,0:0,24,203	0/0:15,0:15:0.999948,5.2e-05,0:0,45,332	0/1:8,4:12:0,1,0:98,0,204	0/0:9,0:9:0.996652,0.003348,0:0,27,222	0/1:2,2:4:0,0.999999,1e-06:64,0,58	0/0:4,0:4:0.902937,0.097063,0:0,12,135	0/1:14,3:17:0,1,0:63,0,256	0/1:27,17:44:0,1,0:247,0,324	0/1:11,10:21:0,1,0:211,0,161	0/1:64,33:97:0,1,0:294,0,364	1/1:0,7:7:0,0.017843,0.982157:205,21,0
chr7	5882302	chr7_5882302_T_C	T	C	.	PASS	AF=0.192308;DP=182;NS=13;AN=26;MAF=0.192308;AC=5;AC_Het=3;AC_Hom=2;AC_Hemi=0;HWE=0.373913	GT:AD:DP:GP:PL	1/1:0,5:5:0,0.198951,0.801049:133,15,0	0/0:6,0:6:0.992198,0.007802,0:0,18,175	0/0:10,0:10:0.999509,0.000491,0:0,30,262	0/0:22,0:22:1,0,0:0,66,361	0/0:5,0:5:0.984517,0.015483,0:0,15,166	0/1:1,1:2:0.003951,0.992099,0.00395:27,0,15	0/1:1,2:3:1e-06,0.999798,0.000201:62,0,28	0/0:1,0:1:0.798924,0.201036,4e-05:0,3,31	0/0:21,0:21:1,0,0:0,63,347	0/0:62,0:62:1,0,0:0,187,435	0/0:27,0:27:1,0,0:0,81,385	0/1:10,7:17:0,1,0:92,0,172	0/0:1,0:1:0.798951,0.201043,6e-06:0,3,39
chr7	5882303	chr7_5882303_C_T	C	T	.	PASS	AF=0.346154;DP=185;NS=13;AN=26;MAF=0.346154;AC=9;AC_Het=7;AC_Hom=2;AC_Hemi=0;HWE=1	GT:AD:DP:GP:PL	0/0:4,0:4:0.929406,0.070594,0:0,12,113	0/1:4,2:6:3e-06,0.999997,0:55,0,96	1/1:0,10:10:0,0.003204,0.996796:261,30,0	0/1:11,6:17:0,1,0:126,0,238	0/1:4,2:6:1.7e-05,0.999983,0:47,0,123	0/1:3,5:8:0,1,0:105,0,78	0/1:2,1:3:0.002077,0.997923,0:26,0,61	0/1:0,1:1:0.000324,0.621816,0.37786:35,3,0	0/0:21,1:22:0.999082,0.000918,0:0,31,314	0/0:56,6:62:0.994327,0.005673,0:0,23,335	0/0:24,1:25:0.999942,5.8e-05,0:0,43,350	0/1:6,14:20:0,1,0:252,0,110	0/0:1,0:1:0.622004,0.377967,2.9e-05:0,3,39
chr7	5882728	chr7_5882728_T_C	T	C	.	PASS	AF=0.208333;DP=256;NS=12;AN=24;MAF=0.208333;AC=5;AC_Het=1;AC_Hom=4;AC_Hemi=0;HWE=0.0310559	GT:AD:DP:GP:PL	0/0:15,0:15:0.999984,1.6e-05,0:0,45,292	0/1:5,3:8:0,1,0:80,0,120	0/0:24,0:24:1,0,0:0,72,396	0/0:25,0:25:1,0,0:0,75,379	0/0:10,0:10:0.99948,0.00052,0:0,30,249	0/0:5,0:5:0.983614,0.016386,0:0,15,170	0/0:3,0:3:0.937527,0.062473,0:0,9,85	./.:0,0:0:0.623381,0.332328,0.044291:0,0,0	0/0:26,0:26:1,0,0:0,78,410	0/0:56,0:56:1,0,0:0,169,437	0/0:25,0:25:1,0,0:0,75,391	1/1:0,47:47:0,0,1:410,141,0	1/1:0,8:8:0,0.028473,0.971527:217,24,0
chr7	5883589	chr7_5883589_A_G	A	G	.	PASS	AF=0.5;DP=233;NS=13;AN=26;MAF=0.5;AC=13;AC_Het=9;AC_Hom=4;AC_Hemi=0;HWE=0.30044	GT:AD:DP:GP:PL	0/1:17,12:29:0,1,0:235,0,268	0/0:6,0:6:0.970154,0.029846,0:0,18,187	1/1:0,15:15:0,6.2e-05,0.999938:323,45,0	0/1:9,8:17:0,1,0:184,0,208	0/1:10,6:16:0,1,0:111,0,223	0/1:8,1:9:0.290545,0.709455,0:1,0,209	0/1:3,4:7:0,1,0:96,0,88	0/0:1,0:1:0.503885,0.496076,3.9e-05:0,3,41	0/1:14,3:17:1.3e-05,0.999987,0:46,0,290	0/1:23,8:31:0,1,0:95,0,311	0/1:13,6:19:0,1,0:105,0,255	0/1:51,13:64:0,1,0:118,0,324	1/1:0,2:2:0,0.336807,0.663193:66,6,0
chr7	5884057	chr7_5884057_T_C	T	C	.	PASS	AF=0.291667;DP=268;NS=12;AN=24;MAF=0.291667;AC=7;AC_Het=7;AC_Hom=0;AC_Hemi=0;HWE=0.487414	GT:AD:DP:GP:PL	0/0:36,1:37:1,0,0:0,74,392	0/1:6,1:7:0.013459,0.986541,0:19,0,166	0/0:13,0:13:0.999886,0.000114,0:0,39,302	0/0:22,0:22:1,0,0:0,66,363	0/1:5,5:10:0,1,0:144,0,131	0/0:9,0:9:0.998171,0.001829,0:0,27,257	0/0:2,0:2:0.810045,0.189955,0:0,6,82	./.:0,0:0:0.463396,0.434672,0.101932:0,0,0	0/1:8,2:10:1.1e-05,0.999989,0:50,0,210	0/1:27,6:33:0,1,0:80,0,293	0/1:5,7:12:0,1,0:140,0,133	0/1:65,46:111:0,1,0:327,0,363	0/1:0,2:2:1e-06,0.515987,0.484012:65,6,0
chr7	5886677	chr7_5886677_G_A	G	A	.	PASS	AF=0.291667;DP=274;NS=12;AN=24;MAF=0.291667;AC=7;AC_Het=7;AC_Hom=0;AC_Hemi=0;HWE=0.487414	GT:AD:DP:GP:PL	0/1:47,17:64:0,1,0:203,0,352	0/1:4,1:5:0.004133,0.995867,0:24,0,127	0/1:0,2:2:0.000703,0.507127,0.492171:35,6,0	0/0:9,1:10:0.766886,0.233114,0:0,5,228	0/0:11,0:11:0.999526,0.000474,0:0,33,291	0/1:5,1:6:0.00521,0.99479,0:23,0,153	0/1:1,1:2:0.000412,0.999511,7.7e-05:34,0,35	0/1:3,1:4:0.003278,0.996722,0:25,0,100	0/1:11,3:14:0,1,0:70,0,246	0/0:45,1:46:1,0,0:0,99,401	0/0:20,2:22:0.871053,0.128947,0:0,8,327	0/0:68,5:73:1,0,0:0,74,349	./.:0,0:0:0.453319,0.439941,0.106739:0,0,0
chr7	5886873	chr7_5886873_G_A	G	A	.	PASS	AF=0.416667;DP=271;NS=12;AN=24;MAF=0.416667;AC=10;AC_Het=8;AC_Hom=2;AC_Hemi=0;HWE=0.547718	GT:AD:DP:GP:PL	0/1:44,17:61:0,1,0:207,0,344	0/0:5,0:5:0.956883,0.043117,0:0,15,166	0/0:26,0:26:1,0,0:0,78,374	0/0:9,0:9:0.997192,0.002808,0:0,27,248	0/1:11,2:13:0.000567,0.999433,0:31,0,232	0/1:1,6:7:0,0.990882,0.009118:163,0,16	0/1:3,3:6:0,1,0:78,0,82	0/1:2,5:7:0,0.999986,1.4e-05:139,0,44	0/1:5,4:9:0,1,0:78,0,137	0/1:28,23:51:0,1,0:265,0,342	0/1:14,7:21:0,1,0:132,0,278	1/1:0,55:55:0,0,1:428,166,0	./.:0,0:0:0.337634,0.486858,0.175508:0,0,0
chr7	5886921	chr7_5886921_T_C	T	C	.	PASS	AF=0.166667;DP=254;NS=12;AN=24;MAF=0.166667;AC=4;AC_Het=4;AC_Hom=0;AC_Hemi=0;HWE=1	GT:AD:DP:GP:PL	0/0:39,2:41:1,0,0:0,61,357	0/1:6,1:7:0.094212,0.905788,0:14,0,165	0/0:17,0:17:0.999997,3e-06,0:0,51,341	0/0:9,0:9:0.999241,0.000759,0:0,27,232	0/0:12,0:12:0.999905,9.5e-05,0:0,36,284	0/1:2,1:3:0.002053,0.997947,0:31,0,64	0/1:4,1:5:0.010253,0.989747,0:24,0,113	0/0:5,0:5:0.987996,0.012004,0:0,15,158	0/1:14,3:17:5.4e-05,0.999946,0:47,0,251	0/0:57,1:58:1,0,0:0,150,402	0/0:27,1:28:0.999999,1e-06,0:0,57,356	0/0:52,0:52:1,0,0:0,157,413	./.:0,0:0:0.700968,0.272541,0.026491:0,0,0
chr7	5886938	chr7_5886938_T_C	T	C	.	PASS	AF=0.125;DP=271;NS=12;AN=24;MAF=0.125;AC=3;AC_Het=3;AC_Hom=0;AC_Hemi=0;HWE=1	GT:AD:DP:GP:PL	0/0:37,3:40:0.999043,0.000957,0:0,25,341	0/1:5,2:7:0.000221,0.999779,0:42,0,142	0/1:19,3:22:0.002886,0.997114,0:31,0,314	0/0:10,0:10:0.999706,0.000294,0:0,30,253	0/0:10,0:10:0.999706,0.000294,0:0,30,252	0/0:1,0:1:0.869028,0.130971,2e-06:0,3,41	0/0:5,0:5:0.990669,0.009331,0:0,15,146	0/0:6,0:6:0.995313,0.004687,0:0,18,180	0/1:17,3:20:0.000103,0.999897,0:45,0,293	0/0:58,1:59:1,0,0:0,153,415	0/0:32,1:33:1,0,0:0,72,394	0/0:58,0:58:1,0,0:0,175,430	./.:0,0:0:0.75521,0.227637,0.017154:0,0,0
chr7	5887078	chr7_5887078_C_T	C	T	.	PASS	AF=0.375;DP=237;NS=12;AN=24;MAF=0.375;AC=9;AC_Het=1;AC_Hom=8;AC_Hemi=0;HWE=0.00605734	GT:AD:DP:GP:PL	0/0:18,0:18:0.999996,4e-06,0:0,54,312	1/1:0,7:7:0,0.025816,0.974184:203,21,0	0/0:24,0:24:1,0,0:0,72,381	0/0:10,0:10:0.99885,0.00115,0:0,30,266	0/0:12,0:12:0.999712,0.000288,0:0,36,281	1/1:0,8:8:0,0.013077,0.986923:228,24,0	0/1:5,1:6:0.010709,0.989291,0:19,0,141	1/1:0,6:6:0,0.050334,0.949666:172,18,0	0/0:13,0:13:0.999856,0.000144,0:0,39,277	0/0:44,0:44:1,0,0:0,132,405	0/0:24,0:24:1,0,0:0,72,369	1/1:0,52:52:0,0,1:416,157,0	./.:0,0:0:0.395764,0.466667,0.137568:0,0,0
chr7	5887961	chr7_5887961_G_A	G	A	.	PASS	AF=0.25;DP=206;NS=12;AN=24;MAF=0.25;AC=6;AC_Het=6;AC_Hom=0;AC_Hemi=0;HWE=0.529258	GT:AD:DP:GP:PL	0/1:26,4:30:0.000102,0.999898,0:41,0,311	0/0:2,0:2:0.843867,0.156133,0:0,6,81	0/0:21,0:21:1,0,0:0,63,373	0/1:5,5:10:0,1,0:144,0,116	0/0:5,0:5:0.977396,0.022604,0:0,15,171	0/1:3,1:4:0.008528,0.991472,0:22,0,104	0/0:2,0:2:0.843867,0.156133,0:0,6,67	0/0:2,0:2:0.843867,0.156133,0:0,6,69	0/1:8,3:11:0,1,0:71,0,197	0/1:26,12:38:0,1,0:188,0,319	0/1:13,9:22:0,1,0:171,0,256	0/0:54,1:55:1,0,0:0,134,411	./.:0,0:0:0.532756,0.394291,0.072953:0,0,0
chr7	5888081	chr7_5888081_G_A	G	A	.	PASS	AF=0.208333;DP=238;NS=12;AN=24;MAF=0.208333;AC=5;AC_Het=1;AC_Hom=4;AC_Hemi=0;HWE=0.0310559	GT:AD:DP:GP:PL	1/1:0,35:35:0,0,1:401,105,0	0/0:5,0:5:0.984835,0.015165,0:0,15,161	1/1:0,21:21:0,4e-06,0.999996:372,63,0	0/0:5,0:5:0.984835,0.015165,0:0,15,162	0/1:5,1:6:0.338597,0.661403,0:6,0,151	0/0:6,0:6:0.99236,0.00764,0:0,18,159	0/0:4,0:4:0.970122,0.029878,0:0,12,134	0/0:5,0:5:0.984835,0.015165,0:0,15,156	0/0:24,0:24:1,0,0:0,72,384	0/0:40,0:40:1,0,0:0,120,404	0/0:25,0:25:1,0,0:0,75,393	0/0:62,0:62:1,0,0:0,187,425	./.:0,0:0:0.643711,0.31721,0.039079:0,0,0
chr7	5888348	chr7_5888348_C_T	C	T	.	PASS	AF=0.181818;DP=236;NS=11;AN=22;MAF=0.181818;AC=4;AC_Het=2;AC_Hom=2;AC_Hemi=0;HWE=0.278196	GT:AD:DP:GP:PL	1/1:1,35:36:0,0,1:384,78,0	0/0:4,0:4:0.969456,0.030544,0:0,12,117	0/0:23,0:23:1,0,0:0,69,368	0/0:3,0:3:0.940723,0.059277,0:0,9,105	0/0:7,0:7:0.996077,0.003923,0:0,21,193	0/1:3,4:7:0,1,0:106,0,79	./.:0,0:0:0.6379,0.321573,0.040527:0,0,0	0/1:0,2:2:1e-06,0.66484,0.33516:69,6,0	0/0:23,0:23:1,0,0:0,69,363	0/0:47,0:47:1,0,0:0,141,390	0/0:23,0:23:1,0,0:0,69,360	0/0:61,0:61:1,0,0:0,184,438	./.:0,0:0:0.6379,0.321573,0.040527:0,0,0
chr7	5888540	chr7_5888540_C_T	C	T	.	PASS	AF=0.208333;DP=221;NS=12;AN=24;MAF=0.208333;AC=5;AC_Het=1;AC_Hom=4;AC_Hemi=0;HWE=0.0310559	GT:AD:DP:GP:PL	1/1:1,31:32:0,8e-06,0.999992:369,59,0	0/0:3,0:3:0.93526,0.06474,0:0,9,108	0/0:27,0:27:1,0,0:0,81,393	0/0:9,0:9:0.99892,0.00108,0:0,27,255	0/0:9,0:9:0.99892,0.00108,0:0,27,231	0/0:5,0:5:0.982989,0.017011,0:0,15,176	0/0:2,0:2:0.878392,0.121608,0:0,6,82	0/1:2,1:3:0.001146,0.998854,0:32,0,56	0/0:16,0:16:0.999992,8e-06,0:0,48,333	0/0:45,0:45:1,0,0:0,135,419	0/0:18,0:18:0.999998,2e-06,0:0,54,332	1/1:0,52:52:0,0,1:411,157,0	./.:0,0:0:0.613326,0.339651,0.047023:0,0,0
chr7	5891130	chr7_5891130_G_A	G	A	.	PASS	AF=0.423077;DP=247;NS=13;AN=26;MAF=0.423077;AC=11;AC_Het=7;AC_Hom=4;AC_Hemi=0;HWE=1	GT:AD:DP:GP:PL	1/1:0,30:30:0,0,1:398,90,0	0/1:3,1:4:0.00163,0.99837,0:26,0,99	0/0:22,0:22:1,0,0:0,66,385	0/0:17,0:17:0.999988,1.2e-05,0:0,51,349	0/1:5,3:8:0,1,0:87,0,131	0/0:9,0:9:0.996976,0.003024,0:0,27,250	0/1:3,1:4:0.001295,0.998705,0:27,0,93	0/0:1,0:1:0.561915,0.436387,0.001699:0,3,23	0/1:8,9:17:0,1,0:152,0,186	0/1:24,11:35:0,1,0:123,0,333	0/1:13,6:19:0,1,0:101,0,258	0/1:56,19:75:0,1,0:196,0,351	1/1:0,5:5:0,0.07448,0.92552:154,15,0
chr7	5891154	chr7_5891154_C_T	C	T	.	PASS	AF=0.307692;DP=228;NS=13;AN=26;MAF=0.307692;AC=8;AC_Het=6;AC_Hom=2;AC_Hemi=0;HWE=1	GT:AD:DP:GP:PL	0/0:24,0:24:1,0,0:0,72,384	0/0:6,0:6:0.985762,0.014238,0:0,18,180	1/1:0,17:17:0,3.3e-05,0.999967:349,51,0	0/1:7,10:17:0,1,0:242,0,173	0/1:3,4:7:0,1,0:119,0,94	0/0:9,0:9:0.998198,0.001802,0:0,27,261	0/1:3,1:4:0.004327,0.995673,0:24,0,92	0/0:3,0:3:0.896417,0.103583,0:0,9,99	0/1:9,9:18:0,1,0:163,0,207	0/1:30,7:37:0,1,0:70,0,347	0/1:11,5:16:0,1,0:90,0,239	0/0:67,0:67:1,0,0:0,202,432	0/0:3,0:3:0.896417,0.103583,0:0,9,99
chr7	5891291	chr7_5891291_T_C	T	C	.	PASS	AF=0.192308;DP=246;NS=13;AN=26;MAF=0.192308;AC=5;AC_Het=3;AC_Hom=2;AC_Hemi=0;HWE=0.373913	GT:AD:DP:GP:PL	0/0:31,0:31:1,0,0:0,93,390	0/1:4,6:10:0,1,0:156,0,98	0/0:22,0:22:1,0,0:0,66,377	0/1:11,1:12:0.440508,0.559492,0:5,0,240	0/0:16,0:16:0.999994,6e-06,0:0,48,331	0/0:7,0:7:0.996783,0.003217,0:0,21,211	0/0:6,0:6:0.993587,0.006413,0:0,18,162	0/0:5,0:5:0.987256,0.012744,0:0,15,164	0/0:10,0:10:0.999597,0.000403,0:0,30,260	0/0:37,0:37:1,0,0:0,111,406	0/0:17,0:17:0.999997,3e-06,0:0,51,354	0/1:51,16:67:0,1,0:177,0,346	1/1:0,6:6:0,0.13141,0.86859:179,18,0
chr7	5891977	chr7_5891977_G_A	G	A	.	PASS	AF=0.5;DP=250;NS=12;AN=24;MAF=0.5;AC=12;AC_Het=4;AC_Hom=8;AC_Hemi=0;HWE=0.281462	GT:AD:DP:GP:PL	0/0:27,0:27:1,0,0:0,81,394	0/0:3,0:3:0.801724,0.198276,0:0,9,99	0/0:20,0:20:0.999998,2e-06,0:0,60,368	0/0:18,0:18:0.999992,8e-06,0:0,54,345	0/1:5,6:11:0,1,0:133,0,137	1/1:0,6:6:0,0.03062,0.96938:190,18,0	1/1:0,6:6:0,0.03062,0.96938:193,18,0	1/1:0,3:3:0,0.201726,0.798274:110,9,0	0/1:15,11:26:0,1,0:212,0,283	0/1:26,24:50:0,1,0:318,0,336	0/1:11,12:23:0,1,0:236,0,223	1/1:2,54:56:0,0,1:392,96,0	./.:0,0:0:0.252702,0.499985,0.247312:0,0,0
chr7	5898178	chr7_5898178_G_A	G	A	.	PASS	AF=0.5;DP=240;NS=13;AN=26;MAF=0.5;AC=13;AC_Het=5;AC_Hom=8;AC_Hemi=0;HWE=0.577624	GT:AD:DP:GP:PL	0/0:7,0:7:0.98519,0.01481,0:0,21,195	1/1:0,4:4:0,0.114973,0.885027:138,12,0	1/1:0,20:20:0,2e-06,0.999998:348,60,0	0/0:7,0:7:0.98519,0.01481,0:0,21,218	0/1:12,9:21:0,1,0:206,0,244	0/0:15,0:15:0.999941,5.9e-05,0:0,45,300	0/1:1,9:10:0,0.927621,0.072379:222,0,8	1/1:0,3:3:0,0.206237,0.793763:101,9,0	0/1:8,6:14:0,1,0:108,0,170	0/1:25,20:45:0,1,0:285,0,293	0/1:7,8:15:0,1,0:189,0,151	0/0:73,0:73:1,0,0:0,220,431	1/1:0,6:6:0,0.031455,0.968545:189,18,0
chr7	5898887	chr7_5898887_G_A	G	A	.	PASS	AF=0.461538;DP=266;NS=13;AN=26;MAF=0.461538;AC=12;AC_Het=2;AC_Hom=10;AC_Hemi=0;HWE=0.0206165	GT:AD:DP:GP:PL	1/1:0,2:2:1e-06,0.387098,0.6129:59,6,0	1/1:0,8:8:0,0.009772,0.990228:228,24,0	1/1:0,23:23:0,0,1:389,69,0	0/0:3,0:3:0.83479,0.16521,0:0,9,109	0/0:9,0:9:0.996917,0.003083,0:0,27,185	0/1:2,1:3:0.003994,0.996005,0:22,0,65	1/1:0,3:3:0,0.24,0.76:98,9,0	0/1:2,1:3:0.001267,0.998732,0:27,0,63	0/0:17,0:17:0.999988,1.2e-05,0:0,51,335	0/0:47,0:47:1,0,0:0,141,427	0/0:18,0:18:0.999994,6e-06,0:0,54,358	0/0:124,0:124:1,0,0:0,373,477	1/1:0,6:6:0,0.037974,0.962026:193,18,0
chr7	5903113	chr7_5903113_A_T	A	T	.	PASS	AF=0.291667;DP=264;NS=12;AN=24;MAF=0.291667;AC=7;AC_Het=7;AC_Hom=0;AC_Hemi=0;HWE=0.487414	GT:AD:DP:GP:PL	0/0:26,0:26:1,0,0:0,78,402	./.:0,0:0:0.46572,0.433434,0.100846:0,0,0	0/0:20,0:20:0.999999,1e-06,0:0,60,363	0/1:5,5:10:0,1,0:145,0,136	0/1:4,4:8:0,1,0:121,0,108	0/1:4,1:5:0.013493,0.986507,0:19,0,132	0/1:1,1:2:0.000341,0.999585,7.4e-05:35,0,35	0/0:1,0:1:0.682407,0.317546,4.7e-05:0,3,35	0/1:16,16:32:0,1,0:284,0,297	0/1:26,33:59:0,1,0:357,0,334	0/1:15,17:32:0,1,0:295,0,281	0/0:68,0:68:1,0,0:0,205,421	0/0:1,0:1:0.682407,0.317546,4.7e-05:0,3,35
chr7	5903115	chr7_5903115_T_A	T	A	.	PASS	AF=0.375;DP=178;NS=12;AN=24;MAF=0.375;AC=9;AC_Het=3;AC_Hom=6;AC_Hemi=0;HWE=0.205277	GT:AD:DP:GP:PL	0/1:0,1:1:0.000146,0.564932,0.434922:37,3,0	0/0:2,0:2:0.722061,0.277938,1e-06:0,6,55	1/1:0,12:12:0,0.000634,0.999366:288,36,0	0/1:5,1:6:0.00329,0.99671,0:23,0,157	0/0:9,0:9:0.997002,0.002998,0:0,27,239	1/1:0,4:4:0,0.139682,0.860318:139,12,0	0/1:0,1:1:5.8e-05,0.564981,0.43496:41,3,0	0/0:1,0:1:0.564959,0.434935,0.000106:0,3,35	0/0:33,0:33:1,0,0:0,99,413	0/0:65,0:65:1,0,0:0,196,438	0/0:33,1:34:1,0,0:0,65,392	1/1:0,10:10:0,0.00253,0.99747:248,30,0	./.:0,0:0:0.319244,0.491546,0.189211:0,0,0
chr7	5903283	chr7_5903283_C_A	C	A	.	PASS	AF=0.423077;DP=211;NS=13;AN=26;MAF=0.423077;AC=11;AC_Het=9;AC_Hom=2;AC_Hemi=0;HWE=0.275057	GT:AD:DP:GP:PL	0/1:9,3:12:0,1,0:69,0,193	0/0:6,0:6:0.977836,0.022164,0:0,18,150	1/1:0,9:9:0,0.005356,0.994644:186,27,0	0/1:11,2:13:0.000192,0.999808,0:36,0,193	0/1:6,2:8:5.4e-05,0.999946,0:41,0,141	0/0:3,0:3:0.846499,0.153501,0:0,9,96	0/1:4,1:5:0.001749,0.998251,0:26,0,110	0/0:1,0:1:0.579533,0.42037,9.6e-05:0,3,35	0/1:15,3:18:0.000232,0.999768,0:35,0,227	0/1:52,7:59:0.354271,0.645729,0:1,0,319	0/1:18,2:20:0.303619,0.696381,0:2,0,287	0/1:21,31:52:0,1,0:335,0,201	0/1:2,2:4:1e-06,0.999999,0:58,0,64
chr7	5905673	chr7_5905673_T_C	T	C	.	PASS	AF=0.458333;DP=190;NS=12;AN=24;MAF=0.458333;AC=11;AC_Het=5;AC_Hom=6;AC_Hemi=0;HWE=0.59387	GT:AD:DP:GP:PL	1/1:0,6:6:0,0.032081,0.967919:153,18,0	0/1:0,1:1:0.000137,0.514646,0.485217:36,3,0	1/1:0,3:3:0,0.209585,0.790415:107,9,0	0/0:8,0:8:0.992689,0.007311,0:0,24,207	0/0:2,0:2:0.679627,0.320373,0:0,6,72	0/1:4,1:5:0.002131,0.997869,0:24,0,92	./.:0,0:0:0.264936,0.499567,0.235498:0,0,0	1/1:0,2:2:2e-06,0.346542,0.653456:56,6,0	0/1:5,1:6:0.063132,0.936868,0:9,0,118	0/1:12,18:30:0,1,0:267,0,235	0/1:6,7:13:0,1,0:147,0,135	0/0:113,0:113:1,0,0:0,340,472	0/0:1,0:1:0.513978,0.484578,0.001445:0,3,25
chr7	5905951	chr7_5905951_A_T	A	T	.	PASS	AF=0.153846;DP=221;NS=13;AN=26;MAF=0.153846;AC=4;AC_Het=2;AC_Hom=2;AC_Hemi=0;HWE=0.234783	GT:AD:DP:GP:PL	1/1:0,13:13:0,0.001181,0.998819:285,39,0	0/0:3,0:3:0.950935,0.049065,0:0,9,98	0/0:16,0:16:0.999994,6e-06,0:0,48,330	0/0:12,1:13:0.664828,0.335172,0:1,0,254	0/0:6,0:6:0.993592,0.006408,0:0,18,198	0/1:4,1:5:0.195887,0.804113,0:10,0,105	0/0:3,0:3:0.950935,0.049065,0:0,9,111	0/0:3,0:3:0.950935,0.049065,0:0,9,97	0/0:13,0:13:0.99995,5e-05,0:0,39,283	0/0:48,0:48:1,0,0:0,144,420	0/0:20,0:20:1,0,0:0,60,363	0/0:76,0:76:1,0,0:0,229,408	0/1:0,1:1:0.012541,0.818521,0.168938:25,3,0
chr7	5908460	chr7_5908460_C_G	C	G	.	PASS	AF=0.269231;DP=268;NS=13;AN=26;MAF=0.269231;AC=7;AC_Het=7;AC_Hom=0;AC_Hemi=0;HWE=0.49913	GT:AD:DP:GP:PL	0/0:23,1:24:0.999523,0.000477,0:0,32,332	0/1:5,1:6:0.007933,0.992067,0:22,0,126	0/1:11,1:12:0.338459,0.661541,0:4,0,192	0/0:13,1:14:0.619143,0.380857,0:0,1,268	0/0:13,0:13:0.999902,9.8e-05,0:0,39,315	0/1:11,2:13:0.000276,0.999724,0:37,0,231	0/1:4,1:5:0.003982,0.996018,0:25,0,111	0/0:2,0:2:0.833299,0.166701,0:0,6,82	0/0:14,1:15:0.764773,0.235227,0:0,4,275	0/1:26,8:34:0,1,0:139,0,349	0/1:16,2:18:0.002593,0.997407,0:27,0,287	0/0:97,2:99:1,0,0:0,237,432	0/1:11,2:13:0.000102,0.999898,0:41,0,227
chr7	5914419	chr7_5914419_G_A	G	A	.	PASS	AF=0.461538;DP=236;NS=13;AN=26;MAF=0.461538;AC=12;AC_Het=6;AC_Hom=6;AC_Hemi=0;HWE=1	GT:AD:DP:GP:PL	0/0:6,0:6:0.975358,0.024642,0:0,18,187	1/1:0,8:8:0,0.00957,0.99043:181,24,0	0/0:24,0:24:1,0,0:0,72,376	0/0:12,0:12:0.999605,0.000395,0:0,36,302	0/1:4,4:8:0,1,0:109,0,107	0/1:2,1:3:0.000393,0.999607,0:32,0,66	1/1:0,2:2:0,0.382112,0.617888:68,6,0	0/1:1,1:2:0.000311,0.999283,0.000406:33,0,30	0/1:9,10:19:0,1,0:194,0,193	0/1:13,22:35:0,1,0:298,0,230	0/1:9,7:16:0,1,0:169,0,209	0/0:93,0:93:1,0,0:0,280,450	1/1:0,8:8:0,0.00957,0.99043:227,24,0
chr7	5917130	chr7_5917130_A_G	A	G	.	PASS	AF=0.458333;DP=249;NS=12;AN=24;MAF=0.458333;AC=11;AC_Het=5;AC_Hom=6;AC_Hemi=0;HWE=0.59387	GT:AD:DP:GP:PL	0/0:13,0:13:0.999778,0.000222,0:0,39,258	0/0:3,0:3:0.814829,0.185171,0:0,9,105	./.:0,0:0:0.274394,0.498865,0.226742:0,0,0	0/0:1,0:1:0.523806,0.476151,4.3e-05:0,3,40	0/1:4,4:8:0,1,0:109,0,91	0/0:1,0:1:0.523757,0.476107,0.000137:0,3,35	1/1:0,2:2:0,0.35485,0.64515:80,6,0	0/1:1,1:2:0.000348,0.999423,0.000229:32,0,33	0/1:11,16:27:0,1,0:274,0,218	0/1:34,51:85:0,1,0:364,0,331	0/1:10,12:22:0,1,0:242,0,233	1/1:8,75:83:0,0,1:331,76,0	1/1:0,2:2:0,0.35485,0.64515:63,6,0
chr7	5923389	chr7_5923389_A_T	A	T	.	PASS	AF=0.363636;DP=105;NS=11;AN=22;MAF=0.363636;AC=8;AC_Het=4;AC_Hom=4;AC_Hemi=0;HWE=0.537668	GT:AD:DP:GP:PL	./.:0,0:0:0.363798,0.478717,0.157484:0,0,0	1/1:0,7:7:0,0.023196,0.976804:209,21,0	0/0:4,0:4:0.924009,0.075991,0:0,12,116	1/1:0,4:4:0,0.159649,0.840351:107,12,0	0/1:4,7:11:0,1,0:126,0,102	0/0:2,0:2:0.752465,0.247535,0:0,6,62	0/1:3,3:6:0,1,0:82,0,87	./.:0,0:0:0.363798,0.478717,0.157484:0,0,0	0/1:13,3:16:8e-06,0.999992,0:50,0,239	0/1:24,8:32:0,1,0:101,0,326	0/0:12,1:13:0.662743,0.337257,0:0,4,222	0/0:8,0:8:0.994886,0.005114,0:0,24,164	0/0:2,0:2:0.752465,0.247535,0:0,6,71
chr7	5924682	chr7_5924682_C_T	C	T	.	PASS	AF=0.192308;DP=225;NS=13;AN=26;MAF=0.192308;AC=5;AC_Het=1;AC_Hom=4;AC_Hemi=0;HWE=0.026087	GT:AD:DP:GP:PL	1/1:0,24:24:0,0,1:383,72,0	0/0:12,0:12:0.999876,0.000124,0:0,36,294	0/0:12,0:12:0.999876,0.000124,0:0,36,229	0/0:26,0:26:1,0,0:0,78,377	0/0:17,0:17:0.999996,4e-06,0:0,51,349	0/0:3,0:3:0.940126,0.059874,0:0,9,91	0/0:5,0:5:0.984328,0.015672,0:0,15,176	0/0:1,0:1:0.796966,0.20303,4e-06:0,3,41	0/0:16,0:16:0.999992,8e-06,0:0,48,341	0/0:44,0:44:1,0,0:0,132,423	0/0:28,0:28:1,0,0:0,84,405	1/1:0,28:28:0,0,1:203,84,0	0/1:6,3:9:1e-06,0.999999,0:65,0,173
chr7	5926106	chr7_5926106_G_A	G	A	.	PASS	AF=0.5;DP=264;NS=13;AN=26;MAF=0.5;AC=13;AC_Het=3;AC_Hom=10;AC_Hemi=0;HWE=0.0892525	GT:AD:DP:GP:PL	0/0:32,1:33:1,0,0:0,66,371	1/1:0,11:11:0,0.000976,0.999024:235,33,0	1/1:0,15:15:0,6.1e-05,0.999939:331,45,0	0/1:4,13:17:0,1,0:239,0,89	0/0:7,0:7:0.984628,0.015372,0:0,21,209	0/1:6,3:9:0,1,0:72,0,129	1/1:0,7:7:0,0.015396,0.984604:204,21,0	0/1:2,1:3:0.000318,0.999682,0:32,0,66	0/0:17,0:17:0.999985,1.5e-05,0:0,51,315	0/0:21,0:21:0.999999,1e-06,0:0,63,346	0/0:16,0:16:0.99997,3e-05,0:0,48,314	1/1:0,99:99:0,0,1:435,298,0	1/1:0,9:9:0,0.003894,0.996106:229,27,0
chr7	5926866	chr7_5926866_T_C	T	C	.	PASS	AF=0.115385;DP=271;NS=13;AN=26;MAF=0.115385;AC=3;AC_Het=3;AC_Hom=0;AC_Hemi=0;HWE=1	GT:AD:DP:GP:PL	0/0:7,0:7:0.99796,0.00204,0:0,21,199	0/0:6,0:6:0.995929,0.004071,0:0,18,186	0/0:21,0:21:1,0,0:0,63,367	0/0:12,0:12:0.999936,6.4e-05,0:0,36,197	0/0:19,0:19:1,0,0:0,57,357	0/0:6,0:6:0.995929,0.004071,0:0,18,188	0/1:1,3:4:0,0.999669,0.000331:77,0,23	0/1:1,1:2:0.003041,0.996926,3.3e-05:31,0,33	0/0:21,0:21:1,0,0:0,63,363	0/0:42,0:42:1,0,0:0,126,399	0/0:23,0:23:1,0,0:0,69,379	0/1:51,46:97:0,1,0:355,0,356	0/0:11,0:11:0.999872,0.000128,0:0,33,271
chr7	5926871	chr7_5926871_C_T	C	T	.	PASS	AF=0.230769;DP=265;NS=13;AN=26;MAF=0.230769;AC=6;AC_Het=6;AC_Hom=0;AC_Hemi=0;HWE=1	GT:AD:DP:GP:PL	0/1:5,2:7:6.6e-05,0.999934,0:44,0,134	0/0:8,0:8:0.997787,0.002213,0:0,24,227	0/1:19,2:21:0.487392,0.512608,0:3,0,314	0/0:11,1:12:0.694899,0.305101,0:0,1,168	0/0:18,0:18:0.999998,2e-06,0:0,54,347	0/1:2,3:5:0,1,0:85,0,61	0/1:3,1:4:0.007027,0.992973,0:24,0,85	0/0:2,0:2:0.875706,0.124294,0:0,6,80	0/1:19,2:21:0.188594,0.811406,0:9,0,316	0/0:37,2:39:0.999984,1.6e-05,0:0,45,349	0/0:22,0:22:1,0,0:0,66,380	0/1:46,49:95:0,1,0:350,0,355	0/0:11,0:11:0.999723,0.000277,0:0,33,274
chr7	5926874	chr7_5926874_T_G	T	G	.	PASS	AF=0.5;DP=263;NS=13;AN=26;MAF=0.5;AC=13;AC_Het=11;AC_Hom=2;AC_Hemi=0;HWE=0.0338157	GT:AD:DP:GP:PL	0/1:5,1:6:0.006709,0.993291,0:19,0,138	1/1:0,8:8:0,0.0082,0.9918:229,24,0	0/1:17,3:20:0.000169,0.999831,0:35,0,312	0/1:11,1:12:0.352219,0.647781,0:0,0,167	0/1:9,9:18:0,1,0:206,0,209	0/1:2,3:5:0,1,0:85,0,62	0/1:3,1:4:0.002121,0.997879,0:24,0,81	0/1:1,1:2:0.000212,0.999489,0.000299:34,0,32	0/1:8,12:20:0,1,0:247,0,175	0/1:14,24:38:0,1,0:316,0,214	0/1:11,11:22:0,1,0:234,0,233	0/1:47,50:97:0,1,0:347,0,351	0/0:11,0:11:0.999078,0.000922,0:0,33,284
chr7	5926985	chr7_5926985_A_T	A	T	.	PASS	AF=0.272727;DP=135;NS=11;AN=22;MAF=0.272727;AC=6;AC_Het=4;AC_Hom=2;AC_Hemi=0;HWE=1	GT:AD:DP:GP:PL	0/0:8,0:8:0.996492,0.003508,0:0,24,195	./.:0,0:0:0.475199,0.428295,0.096505:0,0,0	0/0:24,0:24:1,0,0:0,72,364	./.:0,0:0:0.475199,0.428295,0.096505:0,0,0	0/0:7,0:7:0.993008,0.006992,0:0,21,200	0/1:0,2:2:3.7e-05,0.525933,0.47403:48,6,0	0/0:1,0:1:0.689339,0.310647,1.4e-05:0,3,40	0/1:0,1:1:0.000305,0.689135,0.31056:37,3,0	0/0:9,0:9:0.998243,0.001757,0:0,27,225	0/1:20,2:22:0.273545,0.726455,0:5,0,287	0/0:15,0:15:0.999972,2.8e-05,0:0,45,294	1/1:0,40:40:0,0,1:380,120,0	0/1:1,4:5:0,0.99928,0.00072:108,0,25
chr7	5929720	chr7_5929720_A_T	A	T	.	PASS	AF=0.416667;DP=258;NS=12;AN=24;MAF=0.416667;AC=10;AC_Het=4;AC_Hom=6;AC_Hemi=0;HWE=0.289272	GT:AD:DP:GP:PL	./.:0,0:0:0.311368,0.493271,0.195361:0,0,0	0/0:5,0:5:0.952831,0.047169,0:0,15,159	1/1:0,11:11:0,0.001231,0.998769:279,33,0	1/1:0,9:9:0,0.004907,0.995093:201,27,0	1/1:0,7:7:0,0.019343,0.980657:198,21,0	0/0:4,0:4:0.90991,0.09009,0:0,12,127	0/0:3,0:3:0.83471,0.16529,0:0,9,110	0/0:2,0:2:0.71631,0.28369,0:0,6,74	0/1:18,20:38:0,1,0:311,0,274	0/1:21,35:56:0,1,0:352,0,286	0/1:14,15:29:0,1,0:277,0,262	0/1:59,29:88:0,1,0:272,0,344	0/0:5,0:5:0.952831,0.047169,0:0,15,150
chr7	5934570	chr7_5934570_G_C	G	C	.	PASS	AF=0.423077;DP=217;NS=13;AN=26;MAF=0.423077;AC=11;AC_Het=3;AC_Hom=8;AC_Hemi=0;HWE=0.0855297	GT:AD:DP:GP:PL	1/1:0,31:31:0,0,1:408,93,0	0/0:12,0:12:0.99964,0.00036,0:0,36,302	1/1:0,22:22:0,1e-06,0.999999:376,66,0	1/1:0,14:14:0,0.000165,0.999835:328,42,0	0/0:8,0:8:0.994271,0.005729,0:0,24,242	0/0:3,0:3:0.84431,0.15569,0:0,9,100	0/0:5,0:5:0.955933,0.044067,0:0,15,170	0/0:4,0:4:0.915584,0.084416,0:0,12,140	0/1:4,9:13:0,1,0:177,0,107	0/1:16,28:44:0,1,0:325,0,222	0/1:6,7:13:0,1,0:178,0,155	0/0:44,0:44:1,0,0:0,132,209	1/1:0,3:3:0,0.25313,0.74687:101,9,0
chr7	5938300	chr7_5938300_G_A	G	A	.	PASS	AF=0.208333;DP=219;NS=12;AN=24;MAF=0.208333;AC=5;AC_Het=5;AC_Hom=0;AC_Hemi=0;HWE=1	GT:AD:DP:GP:PL	0/0:24,0:24:1,0,0:0,72,357	0/1:5,1:6:0.034743,0.965257,0:17,0,153	0/0:18,0:18:0.999998,2e-06,0:0,54,306	0/1:8,1:9:0.223492,0.776508,0:8,0,158	0/1:5,1:6:0.034743,0.965257,0:17,0,119	./.:0,0:0:0.609466,0.342434,0.0481:0,0,0	0/0:2,0:2:0.876837,0.123163,0:0,6,64	0/0:2,0:2:0.876837,0.123163,0:0,6,73	0/0:13,1:14:0.901991,0.098009,0:0,7,246	0/1:45,10:55:6e-06,0.999994,0:55,0,347	0/0:13,1:14:0.901991,0.098009,0:0,7,195	0/1:52,15:67:0.008882,0.991118,0:23,0,308	0/0:2,0:2:0.876837,0.123163,0:0,6,74
chr7	5938351	chr7_5938351_C_T	C	T	.	PASS	AF=0.346154;DP=219;NS=13;AN=26;MAF=0.346154;AC=9;AC_Het=1;AC_Hom=8;AC_Hemi=0;HWE=0.00411899	GT:AD:DP:GP:PL	1/1:0,21:21:0,2e-06,0.999998:340,63,0	1/1:0,2:2:0,0.487171,0.512829:79,6,0	1/1:0,13:13:0,0.000464,0.999536:309,39,0	0/0:13,0:13:0.999872,0.000128,0:0,39,285	0/0:6,0:6:0.983819,0.016181,0:0,18,185	0/0:3,0:3:0.883722,0.116278,0:0,9,98	0/0:1,0:1:0.655162,0.344824,1.4e-05:0,3,41	0/0:5,0:5:0.968154,0.031846,0:0,15,162	0/0:18,0:18:0.999996,4e-06,0:0,54,309	0/0:41,0:41:1,0,0:0,123,411	0/0:21,0:21:0.999999,1e-06,0:0,63,325	0/1:35,34:69:0,1,0:298,0,335	1/1:0,6:6:0,0.056044,0.943956:193,18,0
chr7	5942582	chr7_5942582_A_G	A	G	.	PASS	AF=0.461538;DP=248;NS=13;AN=26;MAF=0.461538;AC=12;AC_Het=8;AC_Hom=4;AC_Hemi=0;HWE=0.601992	GT:AD:DP:GP:PL	1/1:0,12:12:0,0.000521,0.999479:283,36,0	0/1:4,2:6:1e-06,0.999999,0:57,0,109	0/0:20,0:20:0.999998,2e-06,0:0,60,366	0/1:8,5:13:0,1,0:123,0,197	0/1:6,5:11:0,1,0:131,0,130	1/1:0,7:7:0,0.016415,0.983585:209,21,0	0/1:2,2:4:1e-06,0.999999,0:60,0,62	0/0:1,0:1:0.516407,0.48345,0.000143:0,3,35	0/1:9,9:18:0,1,0:200,0,201	0/1:23,19:42:0,1,0:297,0,318	0/1:13,8:21:0,1,0:171,0,259	0/1:46,43:89:0,1,0:345,0,339	0/0:4,0:4:0.89524,0.10476,0:0,12,123
chr7	5944133	chr7_5944133_G_A	G	A	.	PASS	AF=0.307692;DP=168;NS=13;AN=26;MAF=0.307692;AC=8;AC_Het=8;AC_Hom=0;AC_Hemi=0;HWE=0.244302	GT:AD:DP:GP:PL	0/0:24,0:24:1,0,0:0,72,191	0/1:2,5:7:0,0.999975,2.5e-05:101,0,40	0/1:6,3:9:0.000188,0.999812,0:38,0,93	0/1:1,2:3:0.000111,0.999708,0.00018:40,0,31	0/0:12,1:13:0.965753,0.034247,0:0,14,206	0/1:2,1:3:0.027213,0.972784,3e-06:16,0,48	0/1:4,4:8:0,1,0:74,0,66	0/0:2,0:2:0.81608,0.18392,0:0,6,66	0/1:3,2:5:3.9e-05,0.999961,0:44,0,83	0/1:19,3:22:0.114338,0.885662,0:9,0,269	0/0:9,0:9:0.998242,0.001758,0:0,27,194	0/0:59,0:59:1,0,0:0,178,398	0/1:2,2:4:0.000177,0.999663,0.00016:38,0,31
chr7	5945029	chr7_5945029_G_A	G	A	.	PASS	AF=0.230769;DP=129;NS=13;AN=26;MAF=0.230769;AC=6;AC_Het=4;AC_Hom=2;AC_Hemi=0;HWE=0.522981	GT:AD:DP:GP:PL	0/0:28,0:28:1,0,0:0,84,223	0/1:1,1:2:0.000773,0.997183,0.002045:34,0,18	0/0:11,0:11:0.999748,0.000252,0:0,33,214	0/0:4,0:4:0.968755,0.031245,0:0,12,69	0/1:4,1:5:0.235292,0.764708,0:8,0,97	1/1:0,3:3:1.5e-05,0.492085,0.5079:57,9,0	0/0:4,0:4:0.968755,0.031245,0:0,12,70	0/1:2,2:4:0.001376,0.998623,0:31,0,66	0/0:9,0:9:0.998993,0.001007,0:0,27,194	0/0:26,0:26:1,0,0:0,78,348	0/0:4,0:4:0.968755,0.031245,0:0,12,94	0/0:27,0:27:1,0,0:0,81,191	0/1:1,1:2:0.037213,0.96031,0.002478:17,0,17
chr7	5945207	chr7_5945207_A_G	A	G	.	PASS	AF=0.192308;DP=200;NS=13;AN=26;MAF=0.192308;AC=5;AC_Het=5;AC_Hom=0;AC_Hemi=0;HWE=1	GT:AD:DP:GP:PL	0/0:15,2:17:0.927605,0.072395,0:0,8,215	0/0:1,0:1:0.798807,0.200992,0.000201:0,3,24	0/1:5,3:8:0.00013,0.99987,0:42,0,75	0/1:4,1:5:0.006318,0.993682,0:25,0,57	0/1:3,1:4:0.13656,0.86344,0:11,0,63	0/1:2,2:4:0.001711,0.998287,2e-06:31,0,47	0/0:2,0:2:0.888252,0.111748,1e-06:0,6,48	0/1:2,1:3:0.073451,0.926512,3.7e-05:14,0,35	0/0:11,0:11:0.999754,0.000246,0:0,33,271	0/0:29,0:29:1,0,0:0,87,384	0/0:13,0:13:0.999939,6.1e-05,0:0,39,261	0/0:92,8:100:1,0,0:0,134,367	0/0:3,0:3:0.94082,0.05918,0:0,9,65
chr7	5946665	chr7_5946665_T_G	T	G	.	PASS	AF=0.458333;DP=142;NS=12;AN=24;MAF=0.458333;AC=11;AC_Het=3;AC_Hom=8;AC_Hemi=0;HWE=0.103129	GT:AD:DP:GP:PL	1/1:0,4:4:0,0.119069,0.880931:84,12,0	1/1:0,5:5:0,0.063303,0.936697:111,15,0	1/1:0,2:2:1.2e-05,0.350923,0.649065:48,6,0	1/1:0,4:4:0,0.119069,0.880931:72,12,0	0/1:6,1:7:0.254671,0.745329,0:2,0,169	0/1:0,1:1:0.002808,0.518078,0.479114:23,3,0	0/0:1,0:1:0.519518,0.480437,4.4e-05:0,3,40	./.:0,0:0:0.269921,0.499236,0.230842:0,0,0	0/0:12,0:12:0.999549,0.000451,0:0,36,288	0/0:29,0:29:1,0,0:0,87,402	0/0:12,0:12:0.999549,0.000451,0:0,36,299	0/0:64,0:64:1,0,0:0,193,433	0/1:0,1:1:4.5e-05,0.519514,0.480441:41,3,0
chr7	5949331	chr7_5949331_A_T	A	T	.	PASS	AF=0.125;DP=158;NS=12;AN=24;MAF=0.125;AC=3;AC_Het=3;AC_Hom=0;AC_Hemi=0;HWE=1	GT:AD:DP:GP:PL	0/1:4,2:6:2e-05,0.99998,0:52,0,111	0/1:4,6:10:0,1,0:162,0,108	0/0:21,0:21:1,0,0:0,63,370	0/0:12,0:12:0.999923,7.7e-05,0:0,36,288	0/1:4,1:5:0.038928,0.961072,0:19,0,117	0/0:3,0:3:0.962201,0.037799,0:0,9,93	0/0:2,0:2:0.927156,0.072844,0:0,6,65	./.:0,0:0:0.746844,0.234715,0.018441:0,0,0	0/0:13,0:13:0.999962,3.8e-05,0:0,39,293	0/0:37,1:38:1,0,0:0,90,400	0/0:13,1:14:0.990356,0.009644,0:0,15,279	0/0:25,3:28:0.827157,0.172843,0:0,2,316	0/0:6,0:6:0.995114,0.004886,0:0,18,187
chr7	5950197	chr7_5950197_T_C	T	C	.	PASS	AF=0.269231;DP=243;NS=13;AN=26;MAF=0.269231;AC=7;AC_Het=3;AC_Hom=4;AC_Hemi=0;HWE=0.165217	GT:AD:DP:GP:PL	1/1:0,9:9:0,0.010328,0.989672:248,27,0	0/0:10,0:10:0.99927,0.00073,0:0,30,216	1/1:0,14:14:0,0.000326,0.999674:229,42,0	0/1:10,8:18:0,1,0:169,0,218	0/0:15,0:15:0.999977,2.3e-05,0:0,45,302	0/0:9,0:9:0.99854,0.00146,0:0,27,239	0/1:1,2:3:1e-06,0.99925,0.000749:61,0,24	0/0:3,0:3:0.914441,0.085559,0:0,9,93	0/0:24,0:24:1,0,0:0,72,371	0/0:45,0:45:1,0,0:0,135,417	0/0:15,0:15:0.999977,2.3e-05,0:0,45,301	0/1:39,31:70:0,1,0:249,0,341	0/0:8,0:8:0.997085,0.002915,0:0,24,217
chr7	5953992	chr7_5953992_A_T	A	T	.	PASS	AF=0.461538;DP=253;NS=13;AN=26;MAF=0.461538;AC=12;AC_Het=6;AC_Hom=6;AC_Hemi=0;HWE=1	GT:AD:DP:GP:PL	0/0:23,0:23:1,0,0:0,69,372	0/1:7,9:16:0,1,0:215,0,174	1/1:0,23:23:0,0,1:386,69,0	1/1:0,3:3:0,0.222878,0.777122:89,9,0	0/0:5,0:5:0.948338,0.051662,0:0,15,159	1/1:0,4:4:0,0.125414,0.874586:132,12,0	0/1:1,4:5:0,0.996511,0.003489:130,0,21	0/0:4,0:4:0.90175,0.09825,0:0,12,134	0/1:13,12:25:0,1,0:239,0,237	0/1:21,27:48:0,1,0:328,0,251	0/1:10,17:27:0,1,0:285,0,215	0/1:33,35:68:0,1,0:332,0,322	0/0:2,0:2:0.696464,0.303536,0:0,6,69
chr7	5967159	chr7_5967159_T_C	T	C	.	PASS	AF=0.153846;DP=132;NS=13;AN=26;MAF=0.153846;AC=4;AC_Het=4;AC_Hom=0;AC_Hemi=0;HWE=1	GT:AD:DP:GP:PL	0/0:17,1:18:0.997485,0.002515,0:0,21,304	0/0:6,0:6:0.994872,0.005128,0:0,18,176	0/1:6,2:8:0.000123,0.999877,0:44,0,170	0/0:10,0:10:0.999678,0.000322,0:0,30,239	0/0:12,0:12:0.999919,8.1e-05,0:0,36,275	0/0:2,0:2:0.923804,0.076196,0:0,6,75	0/0:2,0:2:0.923804,0.076196,0:0,6,75	0/0:3,0:3:0.960393,0.039607,0:0,9,99	0/1:7,2:9:0.000564,0.999436,0:37,0,181	0/1:24,3:27:0.084641,0.915359,0:15,0,329	0/0:8,0:8:0.998713,0.001287,0:0,24,238	0/1:20,2:22:0.444438,0.555562,0:6,0,305	0/0:5,0:5:0.989795,0.010205,0:0,15,141
chr7	5967876	chr7_5967876_C_G	C	G	.	PASS	AF=0.5;DP=188;NS=12;AN=24;MAF=0.5;AC=12;AC_Het=4;AC_Hom=8;AC_Hemi=0;HWE=0.281462	GT:AD:DP:GP:PL	0/0:27,0:27:1,0,0:0,81,388	1/1:0,4:4:0,0.122217,0.877783:139,12,0	./.:0,0:0:0.277668,0.498548,0.223784:0,0,0	0/0:9,0:9:0.996506,0.003494,0:0,27,254	0/1:4,4:8:0,1,0:120,0,119	0/0:2,0:2:0.690196,0.309804,0:0,6,79	1/1:0,2:2:0,0.357715,0.642285:76,6,0	1/1:0,2:2:0,0.357715,0.642285:70,6,0	0/1:6,4:10:0,1,0:104,0,128	0/1:25,20:45:0,1,0:271,0,340	0/1:11,11:22:0,1,0:233,0,236	0/0:52,0:52:1,0,0:0,157,387	1/1:0,4:4:0,0.122217,0.877783:142,12,0
chr7	5970136	chr7_5970136_A_G	A	G	.	PASS	AF=0.153846;DP=239;NS=13;AN=26;MAF=0.153846;AC=4;AC_Het=2;AC_Hom=2;AC_Hemi=0;HWE=0.234783	GT:AD:DP:GP:PL	0/0:18,0:18:0.999999,1e-06,0:0,54,343	0/0:6,0:6:0.994325,0.005675,0:0,18,152	0/0:14,0:14:0.999978,2.2e-05,0:0,42,309	0/0:17,0:17:0.999997,3e-06,0:0,51,314	0/0:19,0:19:0.999999,1e-06,0:0,57,360	0/1:6,2:8:2.2e-05,0.999978,0:51,0,176	0/0:8,0:8:0.998575,0.001425,0:0,24,227	0/0:1,0:1:0.845553,0.154443,4e-06:0,3,38	0/0:21,0:21:1,0,0:0,63,376	0/0:42,0:42:1,0,0:0,126,420	0/0:12,0:12:0.999911,8.9e-05,0:0,36,284	0/1:39,28:67:0,1,0:266,0,352	1/1:0,6:6:0,0.146087,0.853913:182,18,0
chr7	5970226	chr7_5970226_T_G	T	G	.	PASS	AF=0.461538;DP=170;NS=13;AN=26;MAF=0.461538;AC=12;AC_Het=10;AC_Hom=2;AC_Hemi=0;HWE=0.11159	GT:AD:DP:GP:PL	0/0:21,1:22:0.997689,0.002311,0:0,29,292	0/1:3,1:4:0.000656,0.999344,0:29,0,84	0/1:1,7:8:0,0.962355,0.037645:172,0,11	0/1:5,3:8:0,1,0:72,0,148	0/1:2,3:5:0,0.999999,1e-06:82,0,56	0/1:0,1:1:0.000132,0.508205,0.491663:36,3,0	0/1:2,2:4:0,0.999999,0:63,0,61	1/1:0,3:3:0,0.205344,0.794656:112,9,0	0/1:15,8:23:0,1,0:162,0,258	0/1:29,23:52:0,1,0:280,0,316	0/1:13,3:16:9e-06,0.999991,0:48,0,257	0/1:3,15:18:0,0.996688,0.003312:225,0,22	0/0:5,1:6:0.543909,0.456091,0:0,4,149
chr7	5979790	chr7_5979790_A_G	A	G	.	PASS	AF=0.423077;DP=243;NS=13;AN=26;MAF=0.423077;AC=11;AC_Het=3;AC_Hom=8;AC_Hemi=0;HWE=0.0855297	GT:AD:DP:GP:PL	1/1:0,24:24:0,0,1:376,72,0	1/1:0,5:5:0,0.076345,0.923655:156,15,0	1/1:0,19:19:0,5e-06,0.999995:343,57,0	0/1:11,14:25:0,1,0:261,0,229	0/0:7,0:7:0.988324,0.011676,0:0,21,208	0/1:1,4:5:0,0.99848,0.00152:111,0,24	0/0:6,0:6:0.976918,0.023082,0:0,18,168	0/0:2,0:2:0.725662,0.274338,0:0,6,75	0/0:15,0:15:0.999954,4.6e-05,0:0,45,323	0/0:35,0:35:1,0,0:0,105,411	0/0:24,0:24:1,0,0:0,72,376	0/1:43,27:70:0,1,0:300,0,360	1/1:0,6:6:0,0.039687,0.960313:204,18,0
chr7	5979851	chr7_5979851_G_T	G	T	.	PASS	AF=0.153846;DP=181;NS=13;AN=26;MAF=0.153846;AC=4;AC_Het=2;AC_Hom=2;AC_Hemi=0;HWE=0.234783	GT:AD:DP:GP:PL	1/1:0,5:5:0,0.263522,0.736478:127,15,0	0/1:3,1:4:0.022424,0.977576,0:21,0,78	0/0:13,0:13:0.999957,4.3e-05,0:0,39,308	0/0:15,0:15:0.999989,1.1e-05,0:0,45,317	0/0:12,0:12:0.999915,8.5e-05,0:0,36,280	0/1:3,1:4:0.014271,0.985729,0:23,0,93	0/0:3,0:3:0.958162,0.041838,0:0,9,92	0/0:2,0:2:0.919683,0.080317,0:0,6,75	0/0:17,0:17:0.999997,3e-06,0:0,51,322	0/0:30,1:31:1,0,0:0,76,386	0/0:18,1:19:0.997892,0.002108,0:0,22,313	0/0:49,3:52:1,0,0:0,82,369	0/0:3,0:3:0.958162,0.041838,0:0,9,93
chr7	5984374	chr7_5984374_C_T	C	T	.	PASS	AF=0.458333;DP=209;NS=12;AN=24;MAF=0.458333;AC=11;AC_Het=5;AC_Hom=6;AC_Hemi=0;HWE=0.59387	GT:AD:DP:GP:PL	./.:0,0:0:0.342795,0.485384,0.171821:0,0,0	1/1:0,2:2:0,0.41391,0.58609:69,6,0	0/0:10,0:10:0.998619,0.001381,0:0,30,256	0/0:13,0:13:0.999827,0.000173,0:0,39,315	0/1:6,1:7:0.007128,0.992872,0:20,0,162	0/0:5,0:5:0.957628,0.042372,0:0,15,160	1/1:0,2:2:0,0.41391,0.58609:75,6,0	1/1:0,3:3:0,0.260961,0.739039:100,9,0	0/1:11,5:16:0,1,0:99,0,254	0/1:47,10:57:0,1,0:80,0,326	0/1:12,5:17:0,1,0:104,0,260	0/1:57,9:66:0.001072,0.998928,0:28,0,303	0/0:10,0:10:0.998619,0.001381,0:0,30,244
chr7	5989489	chr7_5989489_T_C	T	C	.	PASS	AF=0.5;DP=219;NS=13;AN=26;MAF=0.5;AC=13;AC_Het=5;AC_Hom=8;AC_Hemi=0;HWE=0.577624	GT:AD:DP:GP:PL	1/1:0,13:13:0,0.000256,0.999744:284,39,0	0/0:5,0:5:0.943831,0.056169,0:0,15,133	0/0:11,0:11:0.999071,0.000929,0:0,33,238	0/0:7,0:7:0.985341,0.014659,0:0,21,203	0/1:7,2:9:6e-06,0.999994,0:49,0,161	0/1:3,1:4:0.002649,0.997351,0:23,0,97	1/1:0,3:3:0,0.207944,0.792056:114,9,0	1/1:0,3:3:0,0.207944,0.792056:109,9,0	0/1:5,12:17:0,1,0:250,0,126	0/1:23,20:43:0,1,0:257,0,332	0/1:5,9:14:0,1,0:213,0,118	1/1:0,84:84:0,0,1:463,253,0	0/0:6,0:6:0.971104,0.028896,0:0,18,192
chr7	5990334	chr7_5990334_G_A	G	A	.	PASS	AF=0.538462;DP=202;NS=13;AN=26;MAF=0.461538;AC=14;AC_Het=4;AC_Hom=10;AC_Hemi=0;HWE=0.260843	GT:AD:DP:GP:PL	0/0:10,0:10:0.998106,0.001894,0:0,30,265	0/0:5,0:5:0.942737,0.057263,0:0,15,161	0/0:12,0:12:0.999526,0.000474,0:0,36,273	0/0:9,0:9:0.996218,0.003782,0:0,27,240	0/1:12,1:13:0.25073,0.74927,0:2,0,248	1/1:0,3:3:0,0.204595,0.795405:111,9,0	1/1:0,2:2:0,0.339693,0.660307:72,6,0	1/1:0,2:2:0,0.339693,0.660307:71,6,0	0/1:10,6:16:0,1,0:126,0,216	0/1:30,18:48:0,1,0:272,0,314	0/1:6,6:12:0,1,0:157,0,157	1/1:0,66:66:0,0,1:418,199,0	1/1:0,4:4:0,0.113954,0.886046:140,12,0
chr7	5990464	chr7_5990464_C_A	C	A	.	PASS	AF=0.153846;DP=152;NS=13;AN=26;MAF=0.153846;AC=4;AC_Het=2;AC_Hom=2;AC_Hemi=0;HWE=0.234783	GT:AD:DP:GP:PL	0/0:8,0:8:0.998591,0.001409,0:0,24,196	0/0:7,0:7:0.997186,0.002814,0:0,21,165	1/1:0,5:5:0,0.257054,0.742946:139,15,0	0/1:6,3:9:1.2e-05,0.999988,0:54,0,156	0/0:12,0:12:0.999912,8.8e-05,0:0,36,268	0/0:4,0:4:0.97792,0.02208,0:0,12,119	0/0:2,0:2:0.917167,0.082833,0:0,6,73	0/0:2,0:2:0.917167,0.082833,0:0,6,72	0/0:15,0:15:0.999989,1.1e-05,0:0,45,278	0/0:24,0:24:1,0,0:0,72,361	0/1:14,3:17:0.000296,0.999704,0:40,0,251	0/0:44,0:44:1,0,0:0,132,362	0/0:3,0:3:0.956794,0.043206,0:0,9,106
chr7	5991637	chr7_5991637_T_A	T	A	.	PASS	AF=0.192308;DP=200;NS=13;AN=26;MAF=0.192308;AC=5;AC_Het=5;AC_Hom=0;AC_Hemi=0;HWE=1	GT:AD:DP:GP:PL	0/0:15,0:15:0.999984,1.6e-05,0:0,45,224	0/0:2,0:2:0.882449,0.11755,1e-06:0,6,49	0/0:17,0:17:0.999996,4e-06,0:0,51,255	0/0:16,0:16:0.999992,8e-06,0:0,48,268	0/1:11,4:15:2e-06,0.999998,0:60,0,208	0/1:3,4:7:0,1,0:79,0,56	0/0:2,0:2:0.882449,0.11755,1e-06:0,6,49	0/1:1,1:2:0.014727,0.984227,0.001045:21,0,21	0/0:7,1:8:0.787775,0.212225,0:0,3,145	0/1:27,8:35:0,1,0:81,0,264	0/0:12,1:13:0.968065,0.031935,0:0,12,198	0/1:45,16:61:0,1,0:110,0,302	0/0:7,0:7:0.995855,0.004145,0:0,21,157
chr7	6000374	chr7_6000374_C_T	C	T	.	PASS	AF=0.454545;DP=177;NS=11;AN=22;MAF=0.454545;AC=10;AC_Het=10;AC_Hom=0;AC_Hemi=0;HWE=0.0181336	GT:AD:DP:GP:PL	0/1:1,12:13:0,0.710052,0.289948:243,0,1	0/0:3,0:3:0.800411,0.199589,0:0,9,97	0/1:3,6:9:0,1,0:154,0,67	0/1:2,1:3:0.001266,0.998733,1e-06:26,0,60	0/1:2,1:3:0.001266,0.998734,0:26,0,65	./.:0,0:0:0.250636,0.499999,0.249365:0,0,0	./.:0,0:0:0.250636,0.499999,0.249365:0,0,0	0/1:0,1:1:4e-05,0.500614,0.499346:41,3,0	0/1:7,6:13:0,1,0:144,0,152	0/1:19,26:45:0,1,0:298,0,238	0/1:11,5:16:0,1,0:103,0,199	0/1:57,12:69:0,1,0:107,0,299	0/1:1,1:2:0.000797,0.998703,0.0005:28,0,30
chr7	6003731	chr7_6003731_C_T	C	T	.	PASS	AF=0.115385;DP=118;NS=13;AN=26;MAF=0.115385;AC=3;AC_Het=3;AC_Hom=0;AC_Hemi=0;HWE=1	GT:AD:DP:GP:PL	0/0:20,0:20:1,0,0:0,60,280	0/0:4,0:4:0.981793,0.018207,0:0,12,120	0/0:1,0:1:0.870799,0.129196,5e-06:0,3,36	0/0:11,0:11:0.999855,0.000145,0:0,33,264	0/0:9,0:9:0.999421,0.000579,0:0,27,207	0/0:1,0:1:0.870802,0.129196,2e-06:0,3,41	0/0:2,0:2:0.930941,0.069059,0:0,6,58	0/1:0,1:1:0.000738,0.870158,0.129103:39,3,0	0/1:8,1:9:0.120509,0.879491,0:14,0,181	0/0:19,1:20:0.999103,0.000897,0:0,25,289	0/0:13,0:13:0.999964,3.6e-05,0:0,39,289	0/1:18,3:21:0.000653,0.999347,0:37,0,262	0/0:6,0:6:0.995385,0.004615,0:0,18,183
chr7	6003742	chr7_6003742_T_C	T	C	.	PASS	AF=0.230769;DP=258;NS=13;AN=26;MAF=0.230769;AC=6;AC_Het=6;AC_Hom=0;AC_Hemi=0;HWE=1	GT:AD:DP:GP:PL	0/0:20,0:20:0.999999,1e-06,0:0,60,335	0/1:8,1:9:0.120743,0.879257,0:11,0,180	0/0:16,0:16:0.999991,9e-06,0:0,48,335	0/0:18,0:18:0.999998,2e-06,0:0,54,351	0/0:11,0:11:0.999712,0.000288,0:0,33,244	0/1:6,1:7:0.079347,0.920653,0:13,0,149	0/0:4,0:4:0.964404,0.035596,0:0,12,136	0/0:2,0:2:0.871353,0.128647,0:0,6,66	0/1:23,5:28:0.000158,0.999842,0:40,0,335	0/1:43,12:55:4e-06,0.999996,0:57,0,345	0/1:19,3:22:0.03688,0.96312,0:16,0,311	0/1:46,10:56:0.000767,0.999233,0:33,0,327	0/0:10,0:10:0.999424,0.000576,0:0,30,273
chr7	6003747	chr7_6003747_T_G	T	G	.	PASS	AF=0.423077;DP=230;NS=13;AN=26;MAF=0.423077;AC=11;AC_Het=9;AC_Hom=2;AC_Hemi=0;HWE=0.275057	GT:AD:DP:GP:PL	0/1:7,5:12:0,1,0:91,0,135	0/1:7,4:11:0,1,0:87,0,150	1/1:0,11:11:0,0.00127,0.99873:265,33,0	0/1:5,8:13:0,1,0:173,0,134	0/1:5,3:8:0,1,0:71,0,120	0/0:2,0:2:0.722589,0.277411,0:0,6,64	0/1:3,1:4:0.003282,0.996718,0:23,0,97	0/1:1,1:2:0.002063,0.997453,0.000484:25,0,29	0/0:25,2:27:0.977996,0.022004,0:0,18,324	0/0:45,4:49:0.999929,7.1e-05,0:0,43,341	0/1:18,5:23:0,1,0:93,0,315	0/1:26,30:56:0,1,0:280,0,260	0/1:7,2:9:0.00057,0.99943,0:31,0,183
chr7	6009834	chr7_6009834_T_C	T	C	.	PASS	AF=0.384615;DP=243;NS=13;AN=26;MAF=0.384615;AC=10;AC_Het=4;AC_Hom=6;AC_Hemi=0;HWE=0.255674	GT:AD:DP:GP:PL	0/0:17,0:17:0.999992,8e-06,0:0,51,336	0/0:6,0:6:0.983566,0.016434,0:0,18,162	0/0:17,0:17:0.999992,8e-06,0:0,51,354	0/0:12,0:12:0.999739,0.000261,0:0,36,290	1/1:0,2:2:0,0.483221,0.516779:76,6,0	0/0:4,0:4:0.937351,0.062649,0:0,12,113	1/1:0,2:2:0,0.483221,0.516779:70,6,0	1/1:0,6:6:0,0.055213,0.944787:171,18,0	0/1:3,14:17:0,0.999999,1e-06:260,0,53	0/1:24,21:45:0,1,0:295,0,285	0/1:7,12:19:0,1,0:256,0,162	0/1:35,51:86:0,1,0:374,0,291	0/0:10,0:10:0.998957,0.001043,0:0,30,262
chr7	6010188	chr7_6010188_T_C	T	C	.	PASS	AF=0.5;DP=187;NS=13;AN=26;MAF=0.5;AC=13;AC_Het=7;AC_Hom=6;AC_Hemi=0;HWE=1	GT:AD:DP:GP:PL	0/0:10,0:10:0.998144,0.001856,0:0,30,190	0/0:8,0:8:0.992617,0.007383,0:0,24,195	1/1:0,3:3:0,0.207959,0.792041:87,9,0	0/1:8,3:11:0,1,0:62,0,111	0/1:5,7:12:0,1,0:179,0,103	0/1:2,1:3:0.001326,0.99846,0.000214:26,0,33	1/1:0,4:4:0,0.116045,0.883955:127,12,0	1/1:0,6:6:0,0.031776,0.968224:137,18,0	0/1:3,5:8:0,0.999995,5e-06:130,0,50	0/1:15,13:28:0,1,0:253,0,239	0/1:7,4:11:0,1,0:97,0,166	0/1:49,28:77:0,1,0:286,0,356	0/0:6,0:6:0.971107,0.028893,0:0,18,130
chr7	6015226	chr7_6015226_C_A	C	A	.	PASS	AF=0.333333;DP=133;NS=12;AN=24;MAF=0.333333;AC=8;AC_Het=8;AC_Hom=0;AC_Hemi=0;HWE=0.216045	GT:AD:DP:GP:PL	0/1:7,6:13:0,1,0:137,0,165	0/0:2,0:2:0.793052,0.206948,0:0,6,82	0/1:3,2:5:0,1,0:64,0,97	0/0:15,0:15:0.999968,3.2e-05,0:0,45,308	0/0:6,0:6:0.983953,0.016047,0:0,18,176	0/0:7,0:7:0.991912,0.008088,0:0,21,193	./.:0,0:0:0.431739,0.450659,0.117602:0,0,0	0/1:2,2:4:1e-06,0.999999,0:62,0,61	0/1:10,3:13:0,1,0:76,0,226	0/1:18,8:26:0,1,0:168,0,298	0/1:7,3:10:0,1,0:79,0,185	0/1:13,16:29:0,1,0:280,0,200	0/1:2,1:3:0.000766,0.999234,0:31,0,63
chr7	6017997	chr7_6017997_A_G	A	G	.	PASS	AF=0.458333;DP=266;NS=12;AN=24;MAF=0.458333;AC=11;AC_Het=7;AC_Hom=4;AC_Hemi=0;HWE=1	GT:AD:DP:GP:PL	1/1:0,27:27:0,0,1:372,81,0	0/1:8,3:11:0,1,0:73,0,195	1/1:0,26:26:0,0,1:400,78,0	0/1:10,7:17:0,1,0:165,0,223	0/1:5,3:8:0,1,0:76,0,144	0/1:4,1:5:0.005132,0.994868,0:20,0,111	0/0:1,0:1:0.504958,0.494993,4.9e-05:0,3,40	./.:0,0:0:0.255006,0.49995,0.245044:0,0,0	0/1:17,7:24:0,1,0:130,0,287	0/1:49,9:58:3e-06,0.999997,0:52,0,333	0/0:21,2:23:0.667208,0.332792,0:0,6,312	0/1:50,11:61:5e-06,0.999995,0:50,0,318	0/0:5,0:5:0.942272,0.057728,0:0,15,130
chr7	6025579	chr7_6025579_T_C	T	C	.	PASS	AF=0.269231;DP=247;NS=13;AN=26;MAF=0.269231;AC=7;AC_Het=7;AC_Hom=0;AC_Hemi=0;HWE=0.49913	GT:AD:DP:GP:PL	0/1:9,10:19:0,1,0:154,0,193	0/0:7,0:7:0.993963,0.006037,0:0,21,162	0/1:9,4:13:0,1,0:70,0,202	0/1:17,2:19:0.053019,0.946981,0:14,0,302	0/1:10,4:14:0,1,0:80,0,242	0/0:10,0:10:0.999241,0.000759,0:0,30,247	0/0:1,0:1:0.720087,0.279904,9e-06:0,3,41	0/0:2,0:2:0.837274,0.162726,0:0,6,75	0/1:9,1:10:0.142174,0.857826,0:9,0,213	0/1:30,6:36:0.000149,0.999851,0:39,0,312	0/1:19,3:22:0.000195,0.999805,0:38,0,301	0/0:89,0:89:1,0,0:0,268,450	0/0:5,0:5:0.976283,0.023717,0:0,15,148
chr7	6025580	chr7_6025580_G_A	G	A	.	PASS	AF=0.307692;DP=251;NS=13;AN=26;MAF=0.307692;AC=8;AC_Het=8;AC_Hom=0;AC_Hemi=0;HWE=0.244302	GT:AD:DP:GP:PL	0/0:18,1:19:0.983114,0.016886,0:0,17,269	0/0:7,0:7:0.99302,0.00698,0:0,21,162	0/1:9,4:13:0,1,0:70,0,202	0/1:17,2:19:0.07117,0.92883,0:12,0,303	0/1:10,4:14:0,1,0:80,0,241	0/0:10,0:10:0.999122,0.000878,0:0,30,248	0/0:1,0:1:0.68969,0.310299,1.1e-05:0,3,41	0/1:1,1:2:0.000353,0.999557,9e-05:35,0,34	0/1:10,1:11:0.222618,0.777382,0:6,0,225	0/1:30,6:36:0.000182,0.999818,0:38,0,316	0/1:19,3:22:0.000248,0.999752,0:37,0,301	0/1:55,37:92:0,1,0:317,0,357	0/0:5,0:5:0.972651,0.027349,0:0,15,142
chr7	6025617	chr7_6025617_C_T	C	T	.	PASS	AF=0.153846;DP=250;NS=13;AN=26;MAF=0.153846;AC=4;AC_Het=4;AC_Hom=0;AC_Hemi=0;HWE=1	GT:AD:DP:GP:PL	0/0:14,0:14:0.999977,2.3e-05,0:0,42,293	0/0:8,0:8:0.998522,0.001478,0:0,24,168	0/1:9,3:12:0.000525,0.999475,0:37,0,208	0/0:17,1:18:0.999896,0.000104,0:0,36,327	0/1:9,5:14:0,1,0:101,0,196	0/0:9,0:9:0.99926,0.00074,0:0,27,254	0/0:2,0:2:0.913453,0.086547,0:0,6,66	0/0:2,0:2:0.913453,0.086547,0:0,6,66	0/0:11,0:11:0.999815,0.000185,0:0,33,284	0/1:31,6:37:0.019872,0.980128,0:21,0,329	0/1:17,3:20:0.016143,0.983857,0:22,0,293	0/0:96,0:96:1,0,0:0,289,457	0/0:7,0:7:0.997048,0.002952,0:0,21,209
chr7	6030050	chr7_6030050_A_G	A	G	.	PASS	AF=0.208333;DP=260;NS=12;AN=24;MAF=0.208333;AC=5;AC_Het=3;AC_Hom=2;AC_Hemi=0;HWE=0.403727	GT:AD:DP:GP:PL	1/1:0,5:5:0,0.180424,0.819576:137,15,0	0/0:13,0:13:0.999931,6.9e-05,0:0,39,291	0/0:26,0:26:1,0,0:0,78,402	0/0:14,0:14:0.999965,3.5e-05,0:0,42,322	0/0:11,0:11:0.999723,0.000277,0:0,33,280	0/0:6,0:6:0.991207,0.008793,0:0,18,187	0/1:0,1:1:0.001091,0.77803,0.220879:34,3,0	./.:0,0:0:0.606656,0.344451,0.048894:0,0,0	0/0:12,1:13:0.741972,0.258028,0:0,2,251	0/1:15,3:18:0.000243,0.999757,0:39,0,289	0/1:12,3:15:1.5e-05,0.999985,0:51,0,249	0/0:128,0:128:1,0,0:0,385,478	0/0:10,0:10:0.999446,0.000554,0:0,30,263
chr7	6032715	chr7_6032715_A_G	A	G	.	PASS	AF=0.272727;DP=212;NS=11;AN=22;MAF=0.272727;AC=6;AC_Het=6;AC_Hom=0;AC_Hemi=0;HWE=0.504644	GT:AD:DP:GP:PL	0/1:15,4:19:0,1,0:66,0,259	0/0:6,0:6:0.987852,0.012148,0:0,18,193	0/0:13,1:14:0.675379,0.324621,0:0,2,260	0/1:17,3:20:0.005782,0.994218,0:23,0,297	0/1:11,2:13:0.163666,0.836334,0:8,0,263	0/0:7,0:7:0.993889,0.006111,0:0,21,213	./.:0,0:0:0.514954,0.405298,0.079748:0,0,0	./.:0,0:0:0.514954,0.405298,0.079748:0,0,0	0/0:15,1:16:0.954293,0.045707,0:0,12,276	0/1:33,5:38:0.006885,0.993115,0:23,0,337	0/0:18,1:19:0.999512,0.000488,0:0,32,333	0/1:36,18:54:0,1,0:233,0,350	0/1:3,3:6:2e-06,0.999998,0:58,0,82
chr7	6039023	chr7_6039023_G_C	G	C	.	PASS	AF=0.423077;DP=241;NS=13;AN=26;MAF=0.423077;AC=11;AC_Het=7;AC_Hom=4;AC_Hemi=0;HWE=1	GT:AD:DP:GP:PL	0/0:25,0:25:1,0,0:0,75,361	1/1:0,5:5:0,0.079279,0.920721:168,15,0	0/0:19,0:19:0.999997,3e-06,0:0,57,357	0/0:17,0:17:0.999989,1.1e-05,0:0,51,269	0/1:6,6:12:0,1,0:135,0,161	0/0:6,0:6:0.977822,0.022178,0:0,18,160	0/1:5,2:7:3e-06,0.999997,0:54,0,105	0/1:2,1:3:0.005475,0.994524,0:21,0,62	0/1:7,10:17:0,1,0:200,0,137	0/1:18,11:29:0,1,0:192,0,302	0/1:11,8:19:0,1,0:176,0,210	0/1:42,29:71:0,1,0:158,0,348	1/1:0,10:10:0,0.002683,0.997317:262,30,0
chr7	6039160	chr7_6039160_C_G	C	G	.	PASS	AF=0.125;DP=171;NS=12;AN=24;MAF=0.125;AC=3;AC_Het=3;AC_Hom=0;AC_Hemi=0;HWE=1	GT:AD:DP:GP:PL	0/0:18,0:18:0.999999,1e-06,0:0,54,333	0/0:6,0:6:0.995994,0.004006,0:0,18,161	0/1:14,3:17:3.2e-05,0.999968,0:51,0,259	0/0:2,0:2:0.939539,0.060461,0:0,6,65	0/1:10,1:11:0.442981,0.557019,0:7,0,221	0/1:5,2:7:2.3e-05,0.999977,0:52,0,113	./.:0,0:0:0.784944,0.202053,0.013003:0,0,0	0/0:1,0:1:0.885971,0.114028,1e-06:0,3,41	0/0:10,0:10:0.999749,0.000251,0:0,30,244	0/0:28,0:28:1,0,0:0,84,366	0/0:20,0:20:1,0,0:0,60,362	0/0:43,0:43:1,0,0:0,129,388	0/0:8,0:8:0.998996,0.001004,0:0,24,174
chr7	6039516	chr7_6039516_G_A	G	A	.	PASS	AF=0.423077;DP=264;NS=13;AN=26;MAF=0.423077;AC=11;AC_Het=3;AC_Hom=8;AC_Hemi=0;HWE=0.0855297	GT:AD:DP:GP:PL	1/1:0,30:30:0,0,1:399,90,0	1/1:0,7:7:0,0.019656,0.980344:185,21,0	1/1:0,13:13:0,0.000313,0.999687:310,39,0	0/1:5,5:10:0,1,0:136,0,132	0/0:10,0:10:0.99848,0.00152,0:0,30,270	0/0:3,0:3:0.836954,0.163046,0:0,9,101	0/0:2,0:2:0.719621,0.280379,0:0,6,76	0/1:1,2:3:1e-06,0.999378,0.000621:60,0,28	0/0:14,0:14:0.999905,9.5e-05,0:0,42,291	0/0:34,0:34:1,0,0:0,102,406	0/0:28,0:28:1,0,0:0,84,377	0/1:56,47:103:0,1,0:348,0,360	1/1:0,6:6:0,0.038554,0.961446:190,18,0
chr7	6046644	chr7_6046644_C_G	C	G	.	PASS	AF=0.416667;DP=289;NS=12;AN=24;MAF=0.416667;AC=10;AC_Het=6;AC_Hom=4;AC_Hemi=0;HWE=1	GT:AD:DP:GP:PL	1/1:0,27:27:0,0,1:387,81,0	0/0:1,0:1:0.538206,0.461763,3.1e-05:0,3,41	1/1:0,2:2:2.5e-05,0.368181,0.631794:45,6,0	0/0:2,0:2:0.6998,0.3002,0:0,6,62	0/0:5,0:5:0.949108,0.050892,0:0,15,154	0/1:1,1:2:0.000736,0.998582,0.000682:29,0,28	0/1:0,1:1:0.000198,0.538111,0.46169:35,3,0	./.:0,0:0:0.289681,0.497078,0.213241:0,0,0	0/1:13,15:28:0,1,0:277,0,240	0/1:35,43:78:0,1,0:367,0,350	0/1:21,20:41:0,1,0:303,0,315	0/1:42,37:79:0,1,0:303,0,351	0/0:3,0:3:0.823392,0.176608,0:0,9,111
chr7	6046806	chr7_6046806_G_T	G	T	.	PASS	AF=0.115385;DP=177;NS=13;AN=26;MAF=0.115385;AC=3;AC_Het=3;AC_Hom=0;AC_Hemi=0;HWE=1	GT:AD:DP:GP:PL	0/0:12,1:13:0.850626,0.149374,0:0,2,225	0/1:0,1:1:0.002423,0.872499,0.125078:34,3,0	0/0:12,0:12:0.99993,7e-05,0:0,36,262	0/0:3,0:3:0.965402,0.034598,0:0,9,83	0/1:8,1:9:0.41515,0.58485,0:7,0,174	0/0:4,0:4:0.982397,0.017603,0:0,12,105	0/0:1,0:1:0.874618,0.125379,3e-06:0,3,38	0/0:1,0:1:0.874618,0.125379,2e-06:0,3,39	0/0:12,1:13:0.934548,0.065452,0:0,6,166	0/0:56,4:60:1,0,0:0,72,334	0/0:25,1:26:0.999999,1e-06,0:0,55,271	0/1:25,6:31:1e-06,0.999999,0:66,0,245	0/0:3,0:3:0.965402,0.034598,0:0,9,93
chr7	6047304	chr7_6047304_T_A	T	A	.	PASS	AF=0.416667;DP=247;NS=12;AN=24;MAF=0.416667;AC=10;AC_Het=8;AC_Hom=2;AC_Hemi=0;HWE=0.547718	GT:AD:DP:GP:PL	0/0:18,0:18:0.999994,6e-06,0:0,54,257	0/1:3,3:6:0,1,0:90,0,94	1/1:0,4:4:0,0.142947,0.857053:110,12,0	0/1:5,2:7:7e-05,0.99993,0:40,0,142	0/1:6,4:10:0,1,0:106,0,159	0/1:5,1:6:0.004251,0.995749,0:22,0,158	0/1:0,1:1:7.6e-05,0.571571,0.428353:40,3,0	./.:0,0:0:0.326746,0.489742,0.183512:0,0,0	0/1:10,9:19:0,1,0:172,0,212	0/1:23,17:40:0,1,0:228,0,318	0/1:8,6:14:0,1,0:136,0,194	0/0:109,0:109:1,0,0:0,328,474	0/0:13,0:13:0.999817,0.000183,0:0,39,296
chr7	6051914	chr7_6051914_G_A	G	A	.	PASS	AF=0.291667;DP=174;NS=12;AN=24;MAF=0.291667;AC=7;AC_Het=3;AC_Hom=4;AC_Hemi=0;HWE=0.194508	GT:AD:DP:GP:PL	0/0:10,0:10:0.999177,0.000823,0:0,30,269	0/1:4,1:5:0.005974,0.994026,0:23,0,111	./.:0,0:0:0.494649,0.417328,0.088023:0,0,0	0/0:7,0:7:0.993452,0.006548,0:0,21,168	0/0:10,0:10:0.999177,0.000823,0:0,30,257	0/1:4,3:7:0,1,0:93,0,108	1/1:0,6:6:0,0.068967,0.931033:182,18,0	0/0:1,0:1:0.703304,0.29668,1.6e-05:0,3,39	0/0:6,0:6:0.98699,0.01301,0:0,18,179	0/0:16,0:16:0.999987,1.3e-05,0:0,48,285	0/0:7,0:7:0.993452,0.006548,0:0,21,190	0/1:16,53:69:0,1,0:343,0,183	1/1:0,5:5:0,0.129036,0.870964:131,15,0
chr7	6051973	chr7_6051973_T_G	T	G	.	PASS	AF=0.125;DP=254;NS=12;AN=24;MAF=0.125;AC=3;AC_Het=3;AC_Hom=0;AC_Hemi=0;HWE=1	GT:AD:DP:GP:PL	0/1:29,13:42:0,1,0:225,0,347	0/0:11,0:11:0.999853,0.000147,0:0,33,289	0/0:20,0:20:1,0,0:0,60,359	0/0:15,0:15:0.999991,9e-06,0:0,45,335	0/0:7,0:7:0.997652,0.002348,0:0,21,215	0/0:6,0:6:0.995314,0.004686,0:0,18,190	0/0:1,0:1:0.869062,0.130934,4e-06:0,3,37	./.:0,0:0:0.755273,0.227583,0.017144:0,0,0	0/0:10,0:10:0.999706,0.000294,0:0,30,268	0/1:27,4:31:0.000607,0.999393,0:37,0,328	0/1:6,2:8:5.6e-05,0.999944,0:48,0,161	0/0:97,0:97:1,0,0:0,292,463	0/0:6,0:6:0.995314,0.004686,0:0,18,181
chr7	6054585	chr7_6054585_A_C	A	C	.	PASS	AF=0.230769;DP=194;NS=13;AN=26;MAF=0.230769;AC=6;AC_Het=6;AC_Hom=0;AC_Hemi=0;HWE=1	GT:AD:DP:GP:PL	0/1:6,6:12:0,1,0:115,0,134	0/1:3,5:8:0,1,0:121,0,73	0/0:24,0:24:1,0,0:0,72,350	0/0:13,0:13:0.999924,7.6e-05,0:0,39,265	0/1:2,3:5:0,0.999996,4e-06:74,0,46	0/0:3,0:3:0.927402,0.072598,0:0,9,70	0/0:2,0:2:0.864631,0.135369,0:0,6,77	0/1:1,1:2:0.000507,0.999414,7.9e-05:35,0,33	0/0:17,1:18:0.997597,0.002403,0:0,24,268	0/1:38,7:45:0,1,0:72,0,264	0/0:20,0:20:0.999999,1e-06,0:0,60,309	0/0:38,0:38:1,0,0:0,114,389	0/1:2,1:3:0.010037,0.989961,2e-06:22,0,50
chr7	6054590	chr7_6054590_C_A	C	A	.	PASS	AF=0.461538;DP=259;NS=13;AN=26;MAF=0.461538;AC=12;AC_Het=6;AC_Hom=6;AC_Hemi=0;HWE=1	GT:AD:DP:GP:PL	0/0:30,0:30:1,0,0:0,90,326	1/1:0,16:16:0,3.9e-05,0.999961:253,48,0	0/0:25,0:25:1,0,0:0,75,394	0/0:14,0:14:0.999904,9.6e-05,0:0,42,309	0/1:2,3:5:0,0.999999,1e-06:75,0,58	0/0:4,0:4:0.910307,0.089693,0:0,12,108	1/1:0,3:3:0,0.240779,0.759221:89,9,0	1/1:0,2:2:0,0.388111,0.611888:71,6,0	0/1:12,8:20:0,1,0:154,0,218	0/1:32,19:51:0,1,0:207,0,337	0/1:19,10:29:0,1,0:153,0,303	0/1:37,18:55:0,1,0:239,0,336	0/1:2,2:4:1e-06,0.999999,0:57,0,66
chr7	6058105	chr7_6058105_C_T	C	T	.	PASS	AF=0.153846;DP=297;NS=13;AN=26;MAF=0.153846;AC=4;AC_Het=0;AC_Hom=4;AC_Hemi=0;HWE=0.00521739	GT:AD:DP:GP:PL	0/0:19,0:19:0.999999,1e-06,0:0,57,333	0/0:4,0:4:0.978376,0.021624,0:0,12,141	0/0:27,0:27:1,0,0:0,81,389	0/0:9,0:9:0.99931,0.00069,0:0,27,250	0/0:11,0:11:0.999827,0.000173,0:0,33,219	0/0:4,0:4:0.978376,0.021624,0:0,12,139	0/0:3,0:3:0.957667,0.042333,0:0,9,104	0/0:2,0:2:0.918772,0.081228,0:0,6,76	0/0:12,0:12:0.999914,8.6e-05,0:0,36,285	0/0:54,0:54:1,0,0:0,163,421	0/0:30,0:30:1,0,0:0,90,390	1/1:0,54:54:0,0,1:369,163,0	1/1:0,5:5:0,0.261146,0.738854:155,15,0
chr7	6058317	chr7_6058317_T_C	T	C	.	PASS	AF=0.5;DP=257;NS=12;AN=24;MAF=0.5;AC=12;AC_Het=2;AC_Hom=10;AC_Hemi=0;HWE=0.0264585	GT:AD:DP:GP:PL	1/1:0,6:6:0,0.030394,0.969606:169,18,0	1/1:0,6:6:0,0.030394,0.969606:178,18,0	1/1:0,14:14:0,0.000122,0.999878:266,42,0	0/1:7,7:14:0,1,0:184,0,181	0/0:12,0:12:0.999514,0.000486,0:0,36,305	0/0:5,0:5:0.941352,0.058648,0:0,15,163	0/1:4,1:5:0.001602,0.998398,0:25,0,117	./.:0,0:0:0.250784,0.499999,0.249217:0,0,0	0/0:30,0:30:1,0,0:0,90,403	0/0:66,0:66:1,0,0:0,199,437	0/0:27,0:27:1,0,0:0,81,396	1/1:0,65:65:0,0,1:410,196,0	1/1:0,7:7:0,0.015431,0.984569:213,21,0
chr7	6059009	chr7_6059009_C_G	C	G	.	PASS	AF=0.375;DP=267;NS=12;AN=24;MAF=0.375;AC=9;AC_Het=5;AC_Hom=4;AC_Hemi=0;HWE=1	GT:AD:DP:GP:PL	0/0:15,0:15:0.999965,3.5e-05,0:0,45,302	0/0:6,0:6:0.982586,0.017414,0:0,18,185	./.:0,0:0:0.407175,0.461855,0.13097:0,0,0	0/0:7,0:7:0.991217,0.008783,0:0,21,165	0/1:12,4:16:0,1,0:85,0,247	0/0:3,0:3:0.875823,0.124177,0:0,9,98	0/1:2,1:3:0.000746,0.999254,0:31,0,66	1/1:0,2:2:0,0.468535,0.531465:76,6,0	0/1:8,4:12:0,1,0:103,0,195	0/1:25,23:48:0,1,0:328,0,303	0/1:11,7:18:0,1,0:153,0,230	1/1:0,101:101:0,0,1:449,304,0	0/0:8,0:8:0.995589,0.004411,0:0,24,222
chr7	6065477	chr7_6065477_C_T	C	T	.	PASS	AF=0.458333;DP=259;NS=12;AN=24;MAF=0.458333;AC=11;AC_Het=7;AC_Hom=4;AC_Hemi=0;HWE=1	GT:AD:DP:GP:PL	0/0:1,0:1:0.508714,0.490813,0.000474:0,3,30	0/1:9,2:11:0.000468,0.999532,0:30,0,211	1/1:0,17:17:0,1.6e-05,0.999984:329,51,0	0/1:4,5:9:0,1,0:130,0,119	0/1:5,5:10:0,1,0:123,0,128	0/0:6,0:6:0.970733,0.029267,0:0,18,178	1/1:0,5:5:0,0.060835,0.939165:157,15,0	./.:0,0:0:0.259033,0.49984,0.241128:0,0,0	0/1:2,7:9:0,0.999975,2.5e-05:167,0,43	0/1:28,20:48:0,1,0:264,0,331	0/1:7,12:19:0,1,0:236,0,144	0/1:66,55:121:0,1,0:341,0,364	0/0:2,0:2:0.674581,0.325419,0:0,6,66
chr7	6068009	chr7_6068009_G_C	G	C	.	PASS	AF=0.458333;DP=202;NS=12;AN=24;MAF=0.458333;AC=11;AC_Het=5;AC_Hom=6;AC_Hemi=0;HWE=0.59387	GT:AD:DP:GP:PL	0/0:15,0:15:0.999951,4.9e-05,0:0,45,271	1/1:0,6:6:0,0.03735,0.96265:189,18,0	0/0:17,0:17:0.999988,1.2e-05,0:0,51,335	0/0:15,0:15:0.999951,4.9e-05,0:0,45,328	0/1:7,3:10:0,1,0:73,0,174	1/1:0,4:4:0,0.134348,0.865652:139,12,0	1/1:0,4:4:0,0.134348,0.865652:132,12,0	./.:0,0:0:0.306801,0.49419,0.199009:0,0,0	0/1:7,8:15:0,1,0:166,0,169	0/1:25,20:45:0,1,0:290,0,313	0/1:8,11:19:0,1,0:238,0,160	0/1:24,21:45:0,1,0:229,0,310	0/0:7,0:7:0.987573,0.012427,0:0,21,182
chr7	6068920	chr7_6068920_G_A	G	A	.	PASS	AF=0.153846;DP=213;NS=13;AN=26;MAF=0.153846;AC=4;AC_Het=2;AC_Hom=2;AC_Hemi=0;HWE=0.234783	GT:AD:DP:GP:PL	0/0:26,0:26:1,0,0:0,78,382	1/1:0,12:12:0,0.002538,0.997462:290,36,0	0/0:19,0:19:0.999999,1e-06,0:0,57,354	0/0:24,0:24:1,0,0:0,72,378	0/0:11,0:11:0.999813,0.000187,0:0,33,250	0/1:6,2:8:5.1e-05,0.999949,0:47,0,149	0/0:7,0:7:0.997011,0.002989,0:0,21,217	0/0:1,0:1:0.839024,0.160974,2e-06:0,3,41	0/0:10,0:10:0.999625,0.000375,0:0,30,246	0/0:34,0:34:1,0,0:0,102,415	0/0:22,0:22:1,0,0:0,66,366	0/1:15,20:35:0,1,0:243,0,238	0/0:4,0:4:0.97658,0.02342,0:0,12,126
chr7	6072420	chr7_6072420_G_A	G	A	.	PASS	AF=0.461538;DP=273;NS=13;AN=26;MAF=0.461538;AC=12;AC_Het=6;AC_Hom=6;AC_Hemi=0;HWE=1	GT:AD:DP:GP:PL	1/1:0,34:34:0,0,1:408,102,0	1/1:0,14:14:0,0.000131,0.999869:325,42,0	1/1:0,20:20:0,2e-06,0.999998:342,60,0	0/1:11,11:22:0,1,0:247,0,219	0/1:7,5:12:0,1,0:132,0,182	0/0:6,0:6:0.971778,0.028222,0:0,18,179	0/0:7,0:7:0.985687,0.014313,0:0,21,208	0/1:0,1:1:4.4e-05,0.518277,0.481679:41,3,0	0/1:6,6:12:0,1,0:148,0,144	0/1:22,25:47:0,1,0:339,0,317	0/1:10,21:31:0,1,0:328,0,197	0/0:53,0:53:1,0,0:0,160,433	0/0:14,0:14:0.999887,0.000113,0:0,42,321
chr7	6076735	chr7_6076735_C_A	C	A	.	PASS	AF=0.115385;DP=172;NS=13;AN=26;MAF=0.115385;AC=3;AC_Het=3;AC_Hom=0;AC_Hemi=0;HWE=1	GT:AD:DP:GP:PL	0/0:24,0:24:1,0,0:0,72,368	0/1:5,1:6:0.06504,0.93496,0:17,0,117	0/0:23,0:23:1,0,0:0,69,363	0/0:4,0:4:0.982155,0.017845,0:0,12,120	0/1:3,1:4:0.017099,0.982901,0:23,0,79	0/0:1,0:1:0.873085,0.126906,9e-06:0,3,33	0/0:1,0:1:0.873091,0.126907,2e-06:0,3,39	0/0:2,0:2:0.932248,0.067752,0:0,6,65	0/0:13,1:14:0.965703,0.034297,0:0,9,238	0/0:44,3:47:0.999996,4e-06,0:0,48,330	0/0:16,1:17:0.993018,0.006982,0:0,16,283	0/1:17,4:21:7.4e-05,0.999926,0:47,0,277	0/0:8,0:8:0.998866,0.001134,0:0,24,198
chr7	6102815	chr7_6102815_C_T	C	T	.	PASS	AF=0.461538;DP=243;NS=13;AN=26;MAF=0.461538;AC=12;AC_Het=4;AC_Hom=8;AC_Hemi=0;HWE=0.260843	GT:AD:DP:GP:PL	1/1:0,7:7:0,0.018814,0.981186:202,21,0	0/1:2,4:6:0,0.999999,1e-06:113,0,57	1/1:0,5:5:0,0.071237,0.928763:156,15,0	0/0:11,0:11:0.999205,0.000795,0:0,33,278	0/0:19,0:19:0.999997,3e-06,0:0,57,348	0/1:1,1:2:0.000195,0.99929,0.000515:35,0,29	1/1:0,3:3:0,0.234777,0.765223:101,9,0	0/1:1,2:3:0,0.999674,0.000326:72,0,31	0/0:25,0:25:1,0,0:0,75,395	0/0:60,0:60:1,0,0:0,181,434	0/0:24,0:24:1,0,0:0,72,392	1/1:0,72:72:0,0,1:433,217,0	0/1:5,1:6:0.003109,0.996891,0:23,0,144
chr7	6103811	chr7_6103811_C_G	C	G	.	PASS	AF=0.125;DP=228;NS=12;AN=24;MAF=0.125;AC=3;AC_Het=1;AC_Hom=2;AC_Hemi=0;HWE=0.130435	GT:AD:DP:GP:PL	1/1:0,24:24:0,1e-06,0.999999:352,72,0	0/0:9,0:9:0.999415,0.000585,0:0,27,265	0/0:13,0:13:0.999963,3.7e-05,0:0,39,305	./.:0,0:0:0.756462,0.226573,0.016966:0,0,0	0/0:5,0:5:0.990727,0.009273,0:0,15,169	0/1:6,1:7:0.051038,0.948962,0:18,0,159	0/0:4,0:4:0.981625,0.018375,0:0,12,134	0/0:4,0:4:0.981625,0.018375,0:0,12,136	0/0:11,0:11:0.999854,0.000146,0:0,33,252	0/0:25,0:25:1,0,0:0,75,379	0/0:13,0:13:0.999963,3.7e-05,0:0,39,310	0/0:112,0:112:1,0,0:0,337,470	0/0:1,0:1:0.869746,0.13025,4e-06:0,3,37
chr7	6106218	chr7_6106218_T_C	T	C	.	PASS	AF=0.153846;DP=193;NS=13;AN=26;MAF=0.153846;AC=4;AC_Het=2;AC_Hom=2;AC_Hemi=0;HWE=0.234783	GT:AD:DP:GP:PL	0/0:10,1:11:0.703556,0.296444,0:0,0,186	0/0:2,0:2:0.902644,0.097356,0:0,6,66	0/1:6,8:14:0,1,0:192,0,116	1/1:0,11:11:0,0.004506,0.995494:241,33,0	0/0:5,0:5:0.986698,0.013302,0:0,15,172	0/0:6,0:6:0.993304,0.006696,0:0,18,159	0/0:4,0:4:0.973744,0.026256,0:0,12,107	0/0:1,0:1:0.822551,0.177437,1.2e-05:0,3,35	0/0:13,0:13:0.999947,5.3e-05,0:0,39,279	0/0:27,0:27:1,0,0:0,81,366	0/0:13,0:13:0.999947,5.3e-05,0:0,39,290	0/0:82,0:82:1,0,0:0,247,420	0/1:1,3:4:0,0.999656,0.000344:92,0,25
chr7	6111783	chr7_6111783_G_A	G	A	.	PASS	AF=0.5;DP=263;NS=12;AN=24;MAF=0.5;AC=12;AC_Het=6;AC_Hom=6;AC_Hemi=0;HWE=1	GT:AD:DP:GP:PL	0/0:22,0:22:1,0,0:0,66,348	1/1:0,5:5:0,0.059409,0.940591:171,15,0	0/0:22,0:22:1,0,0:0,66,371	0/1:4,6:10:0,1,0:173,0,105	0/1:9,4:13:0,1,0:102,0,217	0/0:9,0:9:0.99615,0.00385,0:0,27,226	1/1:0,8:8:0,0.007833,0.992167:227,24,0	./.:0,0:0:0.252648,0.499986,0.247366:0,0,0	0/1:5,7:12:0,1,0:176,0,122	0/1:21,14:35:0,1,0:230,0,305	0/1:12,8:20:0,1,0:187,0,246	1/1:0,99:99:0,0,1:446,298,0	0/1:3,5:8:0,1,0:139,0,76
chr7	6112610	chr7_6112610_C_T	C	T	.	PASS	AF=0.346154;DP=168;NS=13;AN=26;MAF=0.346154;AC=9;AC_Het=9;AC_Hom=0;AC_Hemi=0;HWE=0.209153	GT:AD:DP:GP:PL	0/1:8,1:9:0.464435,0.535565,0:1,0,142	0/0:3,0:3:0.895871,0.104129,0:0,9,105	0/1:10,6:16:0,1,0:132,0,189	0/1:2,2:4:0,0.999999,0:64,0,65	0/1:9,1:10:0.258028,0.741972,0:5,0,205	0/0:5,0:5:0.971763,0.028237,0:0,15,157	0/0:5,0:5:0.971763,0.028237,0:0,15,133	0/0:3,0:3:0.895871,0.104129,0:0,9,102	0/1:9,1:10:0.216495,0.783505,0:6,0,202	0/1:25,3:28:0.040421,0.959579,0:14,0,319	0/1:9,4:13:0,1,0:65,0,205	0/1:44,10:54:0,1,0:75,0,328	0/1:7,1:8:0.033485,0.966515,0:15,0,158
chr7	6112620	chr7_6112620_G_A	G	A	.	PASS	AF=0.384615;DP=166;NS=13;AN=26;MAF=0.384615;AC=10;AC_Het=8;AC_Hom=2;AC_Hemi=0;HWE=0.56581	GT:AD:DP:GP:PL	0/1:6,3:9:0,1,0:72,0,116	0/0:3,0:3:0.872074,0.127926,0:0,9,106	0/0:16,0:16:0.999982,1.8e-05,0:0,48,292	0/0:4,0:4:0.931667,0.068333,0:0,12,137	0/0:8,0:8:0.995437,0.004563,0:0,24,223	0/1:3,3:6:0,1,0:83,0,75	1/1:0,4:4:0,0.175611,0.824389:107,12,0	0/1:4,1:5:0.002719,0.997281,0:25,0,122	0/1:9,1:10:0.35443,0.64557,0:2,0,203	0/1:20,7:27:0,1,0:125,0,293	0/1:12,2:14:0.053459,0.946541,0:12,0,232	0/1:11,40:51:0,1,0:324,0,93	0/1:6,3:9:1e-06,0.999999,0:59,0,147
chr7	6112629	chr7_6112629_C_A	C	A	.	PASS	AF=0.230769;DP=175;NS=13;AN=26;MAF=0.230769;AC=6;AC_Het=6;AC_Hom=0;AC_Hemi=0;HWE=1	GT:AD:DP:GP:PL	0/0:9,0:9:0.998819,0.001181,0:0,27,169	0/0:3,0:3:0.929621,0.070379,0:0,9,103	0/1:15,2:17:0.176621,0.823379,0:9,0,249	0/0:3,0:3:0.929621,0.070379,0:0,9,102	0/1:7,1:8:0.040541,0.959459,0:16,0,185	0/0:6,0:6:0.990626,0.009374,0:0,18,177	0/0:4,0:4:0.963528,0.036472,0:0,12,106	0/0:5,0:5:0.981425,0.018575,0:0,15,157	0/1:9,1:10:0.252087,0.747913,0:7,0,199	0/0:27,3:30:0.673116,0.326884,0:0,1,324	0/1:12,4:16:2.9e-05,0.999971,0:47,0,228	0/1:43,10:53:0,1,0:72,0,315	0/1:3,1:4:0.020429,0.979571,0:19,0,58
chr7	6112663	chr7_6112663_C_T	C	T	.	PASS	AF=0.307692;DP=138;NS=13;AN=26;MAF=0.307692;AC=8;AC_Het=8;AC_Hom=0;AC_Hemi=0;HWE=0.244302	GT:AD:DP:GP:PL	0/0:4,0:4:0.940066,0.059934,0:0,12,110	0/0:2,0:2:0.796797,0.203203,0:0,6,72	0/0:8,1:9:0.610487,0.389513,0:0,2,182	0/1:4,1:5:0.009816,0.990184,0:20,0,110	0/1:6,1:7:0.012389,0.987611,0:19,0,161	0/1:2,3:5:0,0.999984,1.6e-05:78,0,42	0/0:1,0:1:0.661657,0.33748,0.000863:0,3,23	0/1:4,1:5:0.009816,0.990184,0:20,0,108	0/1:10,1:11:0.167135,0.832865,0:7,0,223	0/0:25,1:26:0.999988,1.2e-05,0:0,49,336	0/1:9,2:11:0.0106,0.9894,0:20,0,194	0/1:34,10:44:0,1,0:94,0,293	0/1:4,4:8:0,1,0:83,0,118
chr7	6113048	chr7_6113048_C_T	C	T	.	PASS	AF=0.192308;DP=239;NS=13;AN=26;MAF=0.192308;AC=5;AC_Het=5;AC_Hom=0;AC_Hemi=0;HWE=1	GT:AD:DP:GP:PL	0/0:5,0:5:0.98519,0.01481,0:0,15,100	0/0:3,0:3:0.94328,0.05672,0:0,9,111	0/1:13,3:16:3.1e-05,0.999969,0:48,0,259	0/1:6,1:7:0.062607,0.937393,0:15,0,161	0/1:17,3:20:0.00016,0.99984,0:41,0,269	0/0:8,0:8:0.998125,0.001875,0:0,24,217	0/1:4,7:11:0,1,0:154,0,77	0/0:5,0:5:0.98519,0.01481,0:0,15,157	0/0:9,0:9:0.999061,0.000939,0:0,27,224	0/0:33,1:34:1,0,0:0,72,379	0/0:15,0:15:0.999985,1.5e-05,0:0,45,291	0/1:13,88:101:0,0.999976,2.4e-05:280,0,37	0/0:5,0:5:0.98519,0.01481,0:0,15,140
chr7	6113275	chr7_6113275_A_T	A	T	.	PASS	AF=0.192308;DP=227;NS=13;AN=26;MAF=0.192308;AC=5;AC_Het=5;AC_Hom=0;AC_Hemi=0;HWE=1	GT:AD:DP:GP:PL	0/1:0,2:2:1.4e-05,0.640058,0.359928:55,6,0	0/0:3,0:3:0.934327,0.065673,0:0,9,98	0/1:14,2:16:0.02264,0.97736,0:19,0,278	0/0:11,0:11:0.999726,0.000274,0:0,33,273	0/1:9,1:10:0.266342,0.733658,0:7,0,226	0/1:11,2:13:0.014197,0.985803,0:21,0,239	0/1:8,3:11:1.1e-05,0.999989,0:52,0,187	0/0:4,0:4:0.966049,0.033951,0:0,12,117	0/0:15,0:15:0.999983,1.7e-05,0:0,45,313	0/0:26,3:29:0.759183,0.240817,0:0,2,316	0/0:13,0:13:0.999931,6.9e-05,0:0,39,294	0/0:91,1:92:1,0,0:0,251,434	0/0:7,1:8:0.691561,0.308439,0:0,1,175
chr7	6113281	chr7_6113281_A_G	A	G	.	PASS	AF=0.153846;DP=225;NS=13;AN=26;MAF=0.153846;AC=4;AC_Het=4;AC_Hom=0;AC_Hemi=0;HWE=1	GT:AD:DP:GP:PL	0/1:0,2:2:0.00011,0.746811,0.253079:49,6,0	0/1:3,1:4:0.157434,0.842566,0:12,0,87	0/0:17,1:18:0.993553,0.006447,0:0,17,292	0/0:11,0:11:0.999835,0.000165,0:0,33,269	0/1:8,1:9:0.375222,0.624778,0:7,0,217	0/0:11,0:11:0.999835,0.000165,0:0,33,256	0/1:8,2:10:0.001508,0.998492,0:33,0,182	0/0:4,0:4:0.97926,0.02074,0:0,12,107	0/0:15,0:15:0.99999,1e-05,0:0,45,297	0/0:28,1:29:0.999999,1e-06,0:0,57,341	0/0:14,0:14:0.999979,2.1e-05,0:0,42,295	0/0:94,0:94:1,0,0:0,283,439	0/0:4,0:4:0.97926,0.02074,0:0,12,122
chr7	6113466	chr7_6113466_C_T	C	T	.	PASS	AF=0.115385;DP=209;NS=13;AN=26;MAF=0.115385;AC=3;AC_Het=3;AC_Hom=0;AC_Hemi=0;HWE=1	GT:AD:DP:GP:PL	0/1:1,4:5:0,0.996555,0.003445:71,0,12	0/0:6,0:6:0.996615,0.003385,0:0,18,187	0/0:14,0:14:0.999987,1.3e-05,0:0,42,278	0/0:6,0:6:0.996615,0.003385,0:0,18,162	0/0:11,0:11:0.999894,0.000106,0:0,33,258	0/0:11,0:11:0.999894,0.000106,0:0,33,246	0/1:4,1:5:0.156007,0.843993,0:14,0,104	0/0:4,0:4:0.986595,0.013405,0:0,12,130	0/0:11,0:11:0.999894,0.000106,0:0,33,285	0/0:42,0:42:1,0,0:0,126,395	0/0:12,0:12:0.999947,5.3e-05,0:0,36,267	0/0:69,5:74:1,0,0:0,110,358	0/1:7,1:8:0.318875,0.681125,0:10,0,162
chr7	6113675	chr7_6113675_A_C	A	C	.	PASS	AF=0.375;DP=80;NS=12;AN=24;MAF=0.375;AC=9;AC_Het=1;AC_Hom=8;AC_Hemi=0;HWE=0.00605734	GT:AD:DP:GP:PL	./.:0,0:0:0.429615,0.451671,0.118715:0,0,0	1/1:0,2:2:0,0.487482,0.512518:70,6,0	0/1:2,18:20:0,0.771793,0.228207:309,1,0	1/1:0,2:2:0,0.487482,0.512518:69,6,0	0/0:1,0:1:0.655428,0.344535,3.6e-05:0,3,37	1/1:0,2:2:2e-06,0.487481,0.512517:60,6,0	0/0:1,0:1:0.655422,0.344532,4.5e-05:0,3,36	0/0:3,0:3:0.88385,0.11615,0:0,9,111	0/0:6,0:6:0.983839,0.016161,0:0,18,186	0/0:19,0:19:0.999998,2e-06,0:0,57,346	0/0:13,0:13:0.999872,0.000128,0:0,39,298	0/0:8,0:8:0.99591,0.00409,0:0,24,158	1/1:0,3:3:0,0.322297,0.677703:98,9,0
chr7	6113729	chr7_6113729_C_T	C	T	.	PASS	AF=0.25;DP=172;NS=12;AN=24;MAF=0.25;AC=6;AC_Het=6;AC_Hom=0;AC_Hemi=0;HWE=0.529258	GT:AD:DP:GP:PL	./.:0,0:0:0.559634,0.376906,0.06346:0,0,0	0/0:4,0:4:0.959609,0.040391,0:0,12,138	0/0:22,0:22:1,0,0:0,66,360	0/1:4,6:10:0,1,0:157,0,97	0/1:2,2:4:3.8e-05,0.999962,0:46,0,65	0/1:3,5:8:0,1,0:130,0,73	0/0:8,0:8:0.997376,0.002624,0:0,24,224	0/0:6,0:6:0.989587,0.010413,0:0,18,170	0/1:7,2:9:2.4e-05,0.999976,0:48,0,175	0/1:20,11:31:0,1,0:180,0,303	0/1:13,2:15:0.010074,0.989926,0:22,0,263	0/0:47,0:47:1,0,0:0,141,401	0/0:8,0:8:0.997376,0.002624,0:0,24,174
chr7	6113877	chr7_6113877_A_G	A	G	.	PASS	AF=0.458333;DP=108;NS=12;AN=24;MAF=0.458333;AC=11;AC_Het=5;AC_Hom=6;AC_Hemi=0;HWE=0.59387	GT:AD:DP:GP:PL	./.:0,0:0:0.265168,0.499553,0.235279:0,0,0	0/1:0,1:1:6.9e-05,0.514907,0.485024:39,3,0	0/0:7,0:7:0.985496,0.014504,0:0,21,173	0/1:2,2:4:7e-05,0.999929,1e-06:39,0,58	0/0:2,0:2:0.679824,0.320176,0:0,6,68	1/1:0,2:2:0,0.346747,0.653253:70,6,0	1/1:0,3:3:0,0.209735,0.790265:72,9,0	0/0:1,0:1:0.514829,0.484942,0.000229:0,3,33	0/1:6,1:7:0.078525,0.921475,0:8,0,132	0/1:21,3:24:0.003402,0.996598,0:22,0,285	0/0:8,0:8:0.992695,0.007305,0:0,24,181	1/1:0,45:45:0,0,1:388,135,0	0/1:3,1:4:0.032517,0.967483,0:12,0,92
chr7	6114162	chr7_6114162_A_G	A	G	.	PASS	AF=0.269231;DP=155;NS=13;AN=26;MAF=0.269231;AC=7;AC_Het=7;AC_Hom=0;AC_Hemi=0;HWE=0.49913	GT:AD:DP:GP:PL	0/0:1,0:1:0.715494,0.284484,2.3e-05:0,3,37	0/1:3,1:4:0.002008,0.997992,0:28,0,98	0/0:17,2:19:0.97447,0.02553,0:0,15,297	0/1:5,3:8:0,1,0:76,0,117	0/0:8,0:8:0.996904,0.003096,0:0,24,225	0/1:12,3:15:3.6e-05,0.999964,0:45,0,233	0/0:2,0:2:0.834167,0.165833,0:0,6,65	0/1:2,1:3:0.003988,0.996012,0:25,0,58	0/0:10,0:10:0.999224,0.000776,0:0,30,249	0/0:23,0:23:1,0,0:0,69,387	0/1:12,2:14:0.076937,0.923063,0:12,0,239	0/1:31,9:40:0,1,0:122,0,158	0/1:3,5:8:0,1,0:100,0,87
chr7	6114201	chr7_6114201_A_G	A	G	.	PASS	AF=0.458333;DP=107;NS=12;AN=24;MAF=0.458333;AC=11;AC_Het=9;AC_Hom=2;AC_Hemi=0;HWE=0.238505	GT:AD:DP:GP:PL	./.:0,0:0:0.28502,0.497705,0.217274:0,0,0	0/1:1,1:2:0.000456,0.99816,0.001384:31,0,25	0/1:8,4:12:0,1,0:91,0,179	0/1:1,4:5:0,0.993054,0.006946:108,0,18	0/1:4,1:5:0.001453,0.998547,0:26,0,118	0/1:1,7:8:0,0.740995,0.259005:189,0,1	1/1:0,2:2:0,0.364134,0.635866:74,6,0	0/0:2,0:2:0.696115,0.303885,0:0,6,81	0/0:8,0:8:0.993226,0.006774,0:0,24,210	0/1:22,3:25:0.025173,0.974827,0:13,0,303	0/1:7,4:11:0,1,0:87,0,162	0/1:6,18:24:0,1,0:163,0,95	0/1:1,2:3:5e-06,0.999718,0.000277:51,0,32
chr7	6114383	chr7_6114383_C_T	C	T	.	PASS	AF=0.115385;DP=211;NS=13;AN=26;MAF=0.115385;AC=3;AC_Het=3;AC_Hom=0;AC_Hemi=0;HWE=1	GT:AD:DP:GP:PL	0/0:3,0:3:0.968791,0.031209,0:0,9,94	0/0:4,0:4:0.984148,0.015852,0:0,12,110	0/0:36,0:36:1,0,0:0,108,359	0/0:5,0:5:0.992011,0.007989,0:0,15,148	0/1:13,4:17:2.4e-05,0.999976,0:52,0,234	0/0:14,0:14:0.999984,1.6e-05,0:0,42,226	0/1:2,1:3:0.089131,0.910869,0:16,0,63	0/0:7,0:7:0.997991,0.002009,0:0,21,197	0/0:23,0:23:1,0,0:0,69,348	0/0:27,0:27:1,0,0:0,81,368	0/0:18,0:18:0.999999,1e-06,0:0,54,331	0/0:43,0:43:1,0,0:0,129,207	0/1:8,3:11:0,1,0:70,0,189
chr7	6114792	chr7_6114792_G_A	G	A	.	PASS	AF=0.115385;DP=203;NS=13;AN=26;MAF=0.115385;AC=3;AC_Het=3;AC_Hom=0;AC_Hemi=0;HWE=1	GT:AD:DP:GP:PL	0/1:0,2:2:1.6e-05,0.767758,0.232226:58,6,0	0/0:9,0:9:0.99941,0.00059,0:0,27,250	0/1:9,17:26:0,1,0:300,0,179	0/0:1,0:1:0.868629,0.131365,6e-06:0,3,35	0/0:8,0:8:0.99882,0.00118,0:0,24,188	0/0:5,0:5:0.990637,0.009363,0:0,15,162	0/0:3,0:3:0.96357,0.03643,0:0,9,101	0/0:8,0:8:0.99882,0.00118,0:0,24,229	0/0:11,0:11:0.999852,0.000148,0:0,33,262	0/0:39,0:39:1,0,0:0,117,411	0/0:15,0:15:0.999991,9e-06,0:0,45,332	0/0:69,0:69:1,0,0:0,208,434	0/1:1,6:7:0,0.996951,0.003049:132,0,14
chr7	6115903	chr7_6115903_G_A	G	A	.	PASS	AF=0.181818;DP=106;NS=11;AN=22;MAF=0.181818;AC=4;AC_Het=4;AC_Hom=0;AC_Hemi=0;HWE=1	GT:AD:DP:GP:PL	./.:0,0:0:0.623104,0.332531,0.044365:0,0,0	0/0:3,0:3:0.937465,0.062535,0:0,9,96	0/0:27,1:28:0.999997,3e-06,0:0,53,356	0/0:2,0:2:0.882289,0.11771,0:0,6,60	0/0:8,1:9:0.545828,0.454172,0:2,0,174	0/1:6,2:8:0.000467,0.999533,0:36,0,166	./.:0,0:0:0.623104,0.332531,0.044365:0,0,0	0/0:5,0:5:0.983597,0.016403,0:0,15,161	0/1:4,1:5:0.056465,0.943535,0:15,0,110	0/0:22,2:24:0.961044,0.038956,0:0,11,326	0/1:5,3:8:0,1,0:80,0,111	0/0:9,0:9:0.998959,0.001041,0:0,27,192	0/1:2,3:5:0,1,0:90,0,60
chr7	6116278	chr7_6116278_T_C	T	C	.	PASS	AF=0.458333;DP=103;NS=12;AN=24;MAF=0.458333;AC=11;AC_Het=5;AC_Hom=6;AC_Hemi=0;HWE=0.59387	GT:AD:DP:GP:PL	0/1:2,1:3:0.000487,0.999513,0:31,0,65	0/0:2,0:2:0.708884,0.291116,0:0,6,72	1/1:1,27:28:0,9.1e-05,0.999909:359,44,0	1/1:0,4:4:0,0.132082,0.867918:125,12,0	0/0:6,0:6:0.974976,0.025024,0:0,18,175	0/1:1,7:8:0,0.986943,0.013057:183,0,15	./.:0,0:0:0.301448,0.49519,0.203362:0,0,0	0/1:1,5:6:0,0.997917,0.002083:140,0,23	0/0:8,0:8:0.993625,0.006375,0:0,24,217	0/1:21,4:25:1.7e-05,0.999983,0:45,0,325	0/0:9,0:9:0.996802,0.003198,0:0,27,214	0/1:1,1:2:0.007623,0.991561,0.000816:19,0,27	1/1:0,2:2:0,0.378396,0.621604:69,6,0
chr7	6116299	chr7_6116299_G_A	G	A	.	PASS	AF=0.181818;DP=95;NS=11;AN=22;MAF=0.181818;AC=4;AC_Het=4;AC_Hom=0;AC_Hemi=0;HWE=1	GT:AD:DP:GP:PL	0/1:1,2:3:0,0.999913,8.6e-05:68,0,31	0/0:1,0:1:0.822766,0.177222,1.2e-05:0,3,35	0/0:28,1:29:0.999994,6e-06,0:0,48,380	0/0:4,0:4:0.973782,0.026218,0:0,12,121	0/0:8,0:8:0.99832,0.00168,0:0,24,224	0/0:5,0:5:0.986717,0.013283,0:0,15,171	./.:0,0:0:0.676957,0.291634,0.031409:0,0,0	0/0:4,0:4:0.973782,0.026218,0:0,12,135	0/0:8,0:8:0.99832,0.00168,0:0,24,223	0/1:16,3:19:0.00278,0.99722,0:29,0,292	0/1:9,1:10:0.158782,0.841218,0:11,0,189	0/1:1,1:2:0.186985,0.811911,0.001104:10,0,19	./.:0,0:0:0.676957,0.291634,0.031409:0,0,0
chr7	6116376	chr7_6116376_C_A	C	A	.	PASS	AF=0.363636;DP=115;NS=11;AN=22;MAF=0.363636;AC=8;AC_Het=6;AC_Hom=2;AC_Hemi=0;HWE=1	GT:AD:DP:GP:PL	./.:0,0:0:0.42475,0.453957,0.121293:0,0,0	0/0:2,0:2:0.78915,0.21085,0:0,6,75	0/1:19,6:25:0,1,0:84,0,296	0/0:5,0:5:0.967682,0.032318,0:0,15,136	0/1:16,3:19:0.074874,0.925126,0:11,0,263	0/1:4,2:6:2e-06,0.999998,0:58,0,107	./.:0,0:0:0.42475,0.453957,0.121293:0,0,0	0/0:6,0:6:0.983576,0.016424,0:0,18,189	0/1:11,2:13:0.010259,0.989741,0:20,0,247	0/0:16,0:16:0.999984,1.6e-05,0:0,48,241	0/1:10,4:14:0,1,0:75,0,235	1/1:0,2:2:5e-06,0.483373,0.516621:55,6,0	0/1:5,1:6:0.029103,0.970897,0:15,0,145
chr7	6117989	chr7_6117989_A_G	A	G	.	PASS	AF=0.136364;DP=86;NS=11;AN=22;MAF=0.136364;AC=3;AC_Het=3;AC_Hom=0;AC_Hemi=0;HWE=1	GT:AD:DP:GP:PL	0/0:2,0:2:0.921256,0.078743,0:0,6,49	0/1:3,2:5:9e-06,0.999991,0:55,0,93	0/1:15,3:18:0.075421,0.924579,0:16,0,253	0/0:5,0:5:0.989429,0.010571,0:0,15,145	0/1:5,1:6:0.055846,0.944154,0:17,0,143	0/0:11,1:12:0.790888,0.209112,0:0,1,230	./.:0,0:0:0.729328,0.249358,0.021314:0,0,0	0/0:5,0:5:0.989429,0.010571,0:0,15,148	0/0:4,0:4:0.979079,0.020921,0:0,12,126	0/0:17,0:17:0.999997,3e-06,0:0,51,289	0/0:7,0:7:0.997336,0.002664,0:0,21,187	./.:0,0:0:0.729328,0.249358,0.021314:0,0,0	0/0:5,0:5:0.989429,0.010571,0:0,15,158
chr7	6118083	chr7_6118083_G_A	G	A	.	PASS	AF=0.272727;DP=104;NS=11;AN=22;MAF=0.272727;AC=6;AC_Het=4;AC_Hom=2;AC_Hemi=0;HWE=1	GT:AD:DP:GP:PL	1/1:0,4:4:0,0.267683,0.732317:104,12,0	0/1:2,1:3:0.002328,0.997671,1e-06:28,0,54	0/1:19,3:22:0.003718,0.996282,0:26,0,313	0/0:2,0:2:0.853989,0.146011,0:0,6,68	0/0:4,0:4:0.959009,0.040991,0:0,12,143	0/1:6,1:7:0.369594,0.630406,0:4,0,164	./.:0,0:0:0.555293,0.379774,0.064933:0,0,0	0/0:11,0:11:0.999666,0.000334,0:0,33,250	0/0:5,0:5:0.979076,0.020924,0:0,15,174	0/1:26,5:31:0.000213,0.999787,0:38,0,321	0/0:11,0:11:0.999666,0.000334,0:0,33,277	./.:0,0:0:0.555293,0.379774,0.064933:0,0,0	0/0:4,0:4:0.959009,0.040991,0:0,12,142
chr7	6118142	chr7_6118142_A_G	A	G	.	PASS	AF=0.136364;DP=120;NS=11;AN=22;MAF=0.136364;AC=3;AC_Het=3;AC_Hom=0;AC_Hemi=0;HWE=1	GT:AD:DP:GP:PL	0/0:6,1:7:0.531099,0.468901,0:3,0,121	0/1:1,1:2:0.003121,0.996828,5.1e-05:29,0,33	0/1:20,5:25:0,1,0:71,0,310	0/0:8,0:8:0.998425,0.001575,0:0,24,220	0/0:6,0:6:0.993728,0.006272,0:0,18,145	0/0:8,1:9:0.798309,0.201691,0:0,2,191	./.:0,0:0:0.692168,0.279597,0.028235:0,0,0	0/0:9,0:9:0.999212,0.000788,0:0,27,238	0/0:6,0:6:0.993728,0.006272,0:0,18,186	0/1:22,6:28:0,1,0:78,0,312	0/0:12,1:13:0.991951,0.008049,0:0,17,261	./.:0,0:0:0.692168,0.279597,0.028235:0,0,0	0/0:6,0:6:0.993728,0.006272,0:0,18,188
chr7	6118175	chr7_6118175_A_G	A	G	.	PASS	AF=0.5;DP=114;NS=11;AN=22;MAF=0.5;AC=11;AC_Het=7;AC_Hom=4;AC_Hemi=0;HWE=0.580853	GT:AD:DP:GP:PL	0/1:2,3:5:0,0.999561,0.000439:64,0,31	0/1:1,1:2:0.000639,0.999112,0.000249:29,0,33	0/1:12,13:25:0,1,0:237,0,238	1/1:0,12:12:0,0.000494,0.999506:278,36,0	0/1:4,1:5:0.015896,0.984104,0:15,0,129	1/1:0,8:8:0,0.00784,0.99216:219,24,0	./.:0,0:0:0.252882,0.499983,0.247135:0,0,0	0/1:3,5:8:0,1,0:127,0,80	0/1:5,1:6:0.004057,0.995943,0:21,0,136	0/1:18,2:20:0.050222,0.949778,0:10,0,297	0/0:16,0:16:0.99997,3e-05,0:0,48,331	./.:0,0:0:0.252882,0.499983,0.247135:0,0,0	0/0:7,0:7:0.984789,0.015211,0:0,21,211
chr7	6118177	chr7_6118177_A_T	A	T	.	PASS	AF=0.136364;DP=117;NS=11;AN=22;MAF=0.136364;AC=3;AC_Het=3;AC_Hom=0;AC_Hemi=0;HWE=1	GT:AD:DP:GP:PL	0/0:5,0:5:0.990599,0.009401,0:0,15,100	0/1:1,1:2:0.004147,0.995823,3e-05:29,0,34	0/0:24,0:24:1,0,0:0,72,368	0/0:13,0:13:0.999963,3.7e-05,0:0,39,271	0/0:5,0:5:0.990599,0.009401,0:0,15,165	0/0:9,0:9:0.999407,0.000593,0:0,27,229	./.:0,0:0:0.753726,0.228896,0.017378:0,0,0	0/1:6,3:9:0,1,0:69,0,150	0/1:6,1:7:0.117516,0.882484,0:14,0,163	0/0:20,0:20:1,0,0:0,60,351	0/0:16,0:16:0.999995,5e-06,0:0,48,331	./.:0,0:0:0.753726,0.228896,0.017378:0,0,0	0/0:7,0:7:0.997633,0.002367,0:0,21,214
chr7	6118641	chr7_6118641_A_G	A	G	.	PASS	AF=0.454545;DP=94;NS=11;AN=22;MAF=0.454545;AC=10;AC_Het=2;AC_Hom=8;AC_Hemi=0;HWE=0.0610009	GT:AD:DP:GP:PL	0/0:3,0:3:0.841794,0.158206,0:0,9,78	1/1:0,2:2:2e-06,0.399428,0.60057:57,6,0	1/1:1,21:22:0,0.000107,0.999893:337,44,0	1/1:0,2:2:0,0.399428,0.600571:67,6,0	0/0:7,0:7:0.988391,0.011609,0:0,21,175	0/1:1,4:5:0,0.914042,0.085958:115,0,6	./.:0,0:0:0.325869,0.489961,0.18417:0,0,0	0/1:3,3:6:0,1,0:83,0,73	0/0:6,0:6:0.977047,0.022953,0:0,18,168	0/0:24,1:25:0.999985,1.5e-05,0:0,50,329	0/0:10,0:10:0.998534,0.001466,0:0,30,250	./.:0,0:0:0.325869,0.489961,0.18417:0,0,0	1/1:0,6:6:0,0.039907,0.960093:168,18,0
chr7	6118871	chr7_6118871_C_T	C	T	.	PASS	AF=0.125;DP=97;NS=12;AN=24;MAF=0.125;AC=3;AC_Het=1;AC_Hom=2;AC_Hemi=0;HWE=0.130435	GT:AD:DP:GP:PL	0/0:7,1:8:0.595951,0.404049,0:3,0,166	0/0:3,0:3:0.958784,0.041216,0:0,9,87	0/0:19,1:20:0.996728,0.003272,0:0,20,325	0/0:6,0:6:0.994655,0.005345,0:0,18,178	0/0:4,0:4:0.978958,0.021042,0:0,12,140	0/0:6,0:6:0.994655,0.005345,0:0,18,171	0/1:0,2:2:7e-06,0.744086,0.255907:61,6,0	0/0:3,0:3:0.958784,0.041216,0:0,9,94	0/0:5,0:5:0.989367,0.010633,0:0,15,153	0/0:20,0:20:1,0,0:0,60,366	0/0:15,0:15:0.99999,1e-05,0:0,45,328	./.:0,0:0:0.728075,0.250396,0.021529:0,0,0	1/1:0,5:5:0,0.266564,0.733436:145,15,0
chr7	6119222	chr7_6119222_G_T	G	T	.	PASS	AF=0.458333;DP=133;NS=12;AN=24;MAF=0.458333;AC=11;AC_Het=9;AC_Hom=2;AC_Hemi=0;HWE=0.238505	GT:AD:DP:GP:PL	./.:0,0:0:0.306418,0.494265,0.199317:0,0,0	0/1:2,1:3:0.000394,0.999606,0:32,0,64	0/0:26,0:26:1,0,0:0,78,393	0/0:4,0:4:0.908421,0.091579,0:0,12,116	0/1:7,3:10:0,1,0:72,0,166	0/1:4,3:7:0,1,0:78,0,101	0/1:3,2:5:1e-06,0.999999,0:57,0,82	0/1:5,2:7:2.5e-05,0.999975,0:44,0,121	0/1:5,3:8:0,1,0:76,0,133	0/1:18,4:22:0,1,0:66,0,280	0/1:15,3:18:1.2e-05,0.999988,0:47,0,268	1/1:1,13:14:0,0.376358,0.623642:160,6,0	0/1:5,3:8:0,1,0:72,0,131
chr7	6119286	chr7_6119286_C_T	C	T	.	PASS	AF=0.153846;DP=165;NS=13;AN=26;MAF=0.153846;AC=4;AC_Het=4;AC_Hom=0;AC_Hemi=0;HWE=1	GT:AD:DP:GP:PL	0/1:1,1:2:0.042685,0.957144,0.000171:18,0,27	0/1:4,2:6:0.000104,0.999896,0:44,0,81	0/0:14,0:14:0.999978,2.2e-05,0:0,42,300	0/0:6,0:6:0.994463,0.005537,0:0,18,153	0/0:15,0:15:0.999989,1.1e-05,0:0,45,258	0/0:5,0:5:0.988987,0.011013,0:0,15,147	0/1:4,1:5:0.053556,0.946444,0:17,0,95	0/0:5,0:5:0.988987,0.011013,0:0,15,155	0/0:9,0:9:0.999305,0.000695,0:0,27,218	0/0:21,0:21:1,0,0:0,63,350	0/0:19,0:19:0.999999,1e-06,0:0,57,342	0/0:46,0:46:1,0,0:0,138,278	0/1:6,5:11:0,1,0:110,0,160
chr7	6119370	chr7_6119370_A_G	A	G	.	PASS	AF=0.230769;DP=171;NS=13;AN=26;MAF=0.230769;AC=6;AC_Het=6;AC_Hom=0;AC_Hemi=0;HWE=1	GT:AD:DP:GP:PL	0/1:5,2:7:0.001318,0.998682,0:31,0,106	0/0:3,0:3:0.923922,0.076078,0:0,9,87	0/0:21,2:23:0.71641,0.28359,0:0,2,306	0/1:3,2:5:6e-06,0.999994,0:54,0,73	0/1:7,1:8:0.109338,0.890662,0:11,0,180	0/0:6,0:6:0.989812,0.010188,0:0,18,165	0/0:3,0:3:0.923922,0.076078,0:0,9,108	0/1:4,1:5:0.006077,0.993923,0:24,0,117	0/0:7,0:7:0.99488,0.00512,0:0,21,186	0/1:15,2:17:0.086449,0.913551,0:12,0,271	0/0:11,1:12:0.796329,0.203671,0:0,4,229	0/0:68,3:71:1,0,0:0,131,389	0/1:3,1:4:0.009571,0.990429,0:22,0,83
chr7	6119377	chr7_6119377_G_A	G	A	.	PASS	AF=0.153846;DP=176;NS=13;AN=26;MAF=0.153846;AC=4;AC_Het=4;AC_Hom=0;AC_Hemi=0;HWE=1	GT:AD:DP:GP:PL	0/1:5,2:7:9.8e-05,0.999902,0:45,0,88	0/1:2,1:3:0.00187,0.99813,0:32,0,60	0/0:23,0:23:1,0,0:0,69,368	0/1:5,1:6:0.069811,0.930189,0:16,0,124	0/1:8,1:9:0.231349,0.768651,0:10,0,196	0/0:6,0:6:0.994729,0.005271,0:0,18,165	0/0:4,0:4:0.979243,0.020757,0:0,12,131	0/0:6,0:6:0.994729,0.005271,0:0,18,182	0/0:9,0:9:0.999338,0.000662,0:0,27,236	0/0:18,0:18:0.999999,1e-06,0:0,54,331	0/0:10,0:10:0.999669,0.000331,0:0,30,242	0/0:72,0:72:1,0,0:0,217,434	0/0:3,0:3:0.95933,0.04067,0:0,9,98
chr7	6119461	chr7_6119461_C_T	C	T	.	PASS	AF=0.115385;DP=226;NS=13;AN=26;MAF=0.115385;AC=3;AC_Het=3;AC_Hom=0;AC_Hemi=0;HWE=1	GT:AD:DP:GP:PL	0/0:3,0:3:0.970258,0.029742,0:0,9,81	0/1:4,3:7:0,1,0:79,0,127	0/0:23,0:23:1,0,0:0,69,368	0/1:6,1:7:0.049593,0.950407,0:19,0,148	0/0:13,1:14:0.869743,0.130257,0:0,2,259	0/0:6,0:6:0.996183,0.003817,0:0,18,175	0/1:7,1:8:0.293295,0.706705,0:10,0,181	0/0:10,0:10:0.999761,0.000239,0:0,30,243	0/0:13,1:14:0.981412,0.018588,0:0,11,273	0/0:19,0:19:1,0,0:0,57,334	0/0:15,0:15:0.999993,7e-06,0:0,45,303	0/0:87,2:89:1,0,0:0,214,426	0/0:11,0:11:0.99988,0.00012,0:0,33,235
chr7	6119536	chr7_6119536_C_T	C	T	.	PASS	AF=0.458333;DP=197;NS=12;AN=24;MAF=0.458333;AC=11;AC_Het=7;AC_Hom=4;AC_Hemi=0;HWE=1	GT:AD:DP:GP:PL	./.:0,0:0:0.287612,0.497365,0.215023:0,0,0	0/1:2,1:3:0.00146,0.998535,5e-06:26,0,49	0/0:23,0:23:1,0,0:0,69,363	0/1:1,2:3:2e-06,0.973466,0.026532:54,0,12	0/1:3,5:8:0,1,0:124,0,77	0/0:6,0:6:0.973692,0.026308,0:0,18,168	1/1:0,3:3:0,0.224282,0.775718:103,9,0	0/0:2,0:2:0.69817,0.30183,0:0,6,70	0/1:7,7:14:0,1,0:153,0,159	0/1:10,9:19:0,1,0:126,0,167	0/1:10,8:18:0,1,0:171,0,211	1/1:1,86:87:0,0,1:427,240,0	0/1:6,5:11:0,1,0:127,0,156
chr7	6120018	chr7_6120018_C_T	C	T	.	PASS	AF=0.269231;DP=183;NS=13;AN=26;MAF=0.269231;AC=7;AC_Het=1;AC_Hom=6;AC_Hemi=0;HWE=0.00869565	GT:AD:DP:GP:PL	0/0:3,0:3:0.913926,0.086074,0:0,9,101	0/0:3,0:3:0.913926,0.086074,0:0,9,106	1/1:0,7:7:0,0.039821,0.960179:192,21,0	0/1:1,6:7:0,0.99244,0.00756:143,0,14	0/0:9,0:9:0.998531,0.001469,0:0,27,229	0/0:9,0:9:0.998531,0.001469,0:0,27,231	1/1:0,7:7:0,0.039821,0.960179:198,21,0	0/0:8,0:8:0.997066,0.002934,0:0,24,224	0/0:8,0:8:0.997066,0.002934,0:0,24,216	0/0:30,0:30:1,0,0:0,90,390	0/0:21,0:21:1,0,0:0,63,348	1/1:0,64:64:0,0,1:406,193,0	0/0:7,0:7:0.994148,0.005852,0:0,21,175
chr7	6120579	chr7_6120579_T_C	T	C	.	PASS	AF=0.384615;DP=115;NS=13;AN=26;MAF=0.384615;AC=10;AC_Het=8;AC_Hom=2;AC_Hemi=0;HWE=0.56581	GT:AD:DP:GP:PL	0/0:1,0:1:0.556095,0.4432,0.000705:0,3,27	0/0:1,0:1:0.556175,0.443264,0.000561:0,3,28	0/1:5,3:8:0,1,0:70,0,123	1/1:0,2:2:0,0.385503,0.614497:68,6,0	0/0:9,1:10:0.666994,0.333006,0:0,5,215	0/1:1,1:2:0.009869,0.989816,0.000315:18,0,31	0/1:0,1:1:7e-05,0.556444,0.443486:40,3,0	0/1:3,1:4:0.073035,0.926965,0:9,0,100	0/1:9,3:12:1e-06,0.999999,0:61,0,223	0/1:26,13:39:0,1,0:202,0,336	0/1:6,6:12:0,1,0:113,0,140	0/1:2,16:18:0,0.832038,0.167962:151,0,3	0/0:3,0:3:0.833859,0.166141,0:0,9,106
chr7	6120684	chr7_6120684_A_G	A	G	.	PASS	AF=0.208333;DP=94;NS=12;AN=24;MAF=0.208333;AC=5;AC_Het=3;AC_Hom=2;AC_Hemi=0;HWE=0.403727	GT:AD:DP:GP:PL	0/1:0,1:1:0.000587,0.788293,0.211119:37,3,0	./.:0,0:0:0.622139,0.333238,0.044623:0,0,0	0/0:3,0:3:0.937249,0.062751,0:0,9,78	0/0:4,0:4:0.967609,0.032391,0:0,12,120	0/0:11,0:11:0.999739,0.000261,0:0,33,275	1/1:0,3:3:0,0.482791,0.517209:98,9,0	0/1:0,2:2:4e-06,0.651191,0.348805:61,6,0	0/0:3,0:3:0.937249,0.062751,0:0,9,72	0/0:11,0:11:0.999739,0.000261,0:0,33,265	0/0:23,0:23:1,0,0:0,69,303	0/1:13,2:15:0.173564,0.826436,0:9,0,223	0/0:12,0:12:0.999869,0.000131,0:0,36,228	0/0:6,0:6:0.991701,0.008299,0:0,18,168
chr7	6120717	chr7_6120717_T_C	T	C	.	PASS	AF=0.291667;DP=93;NS=12;AN=24;MAF=0.291667;AC=7;AC_Het=5;AC_Hom=2;AC_Hemi=0;HWE=1	GT:AD:DP:GP:PL	0/1:0,2:2:2e-06,0.520632,0.479366:61,6,0	./.:0,0:0:0.4689,0.431726,0.099375:0,0,0	0/1:3,1:4:0.008628,0.991372,0:21,0,75	0/0:5,0:5:0.972033,0.027967,0:0,15,165	0/0:9,0:9:0.998205,0.001795,0:0,27,230	0/1:3,1:4:0.001735,0.998265,0:28,0,80	0/0:3,0:3:0.896791,0.103209,0:0,9,103	0/1:2,1:3:0.017008,0.982991,1e-06:18,0,54	0/0:10,0:10:0.999102,0.000898,0:0,30,247	0/0:21,0:21:1,0,0:0,63,271	0/0:19,0:19:0.999998,2e-06,0:0,57,267	1/1:0,8:8:0,0.016686,0.983314:187,24,0	0/1:4,1:5:0.003463,0.996537,0:25,0,92
chr7	6121033	chr7_6121033_C_T	C	T	.	PASS	AF=0.269231;DP=262;NS=13;AN=26;MAF=0.269231;AC=7;AC_Het=7;AC_Hom=0;AC_Hemi=0;HWE=0.49913	GT:AD:DP:GP:PL	0/1:4,5:9:0,1,0:117,0,74	0/0:7,0:7:0.994142,0.005858,0:0,21,197	0/0:17,1:18:0.985762,0.014238,0:0,17,273	0/1:7,6:13:0,1,0:139,0,172	0/1:12,2:14:0.000545,0.999455,0:34,0,256	0/1:2,3:5:0,0.999996,3e-06:75,0,47	0/0:6,0:6:0.988352,0.011648,0:0,18,176	0/0:3,0:3:0.913841,0.086159,0:0,9,79	0/1:8,5:13:0,1,0:101,0,181	0/1:21,14:35:0,1,0:214,0,307	0/1:11,15:26:0,1,0:269,0,176	0/0:104,0:104:1,0,0:0,313,450	0/0:8,0:8:0.997062,0.002938,0:0,24,221
chr7	6121052	chr7_6121052_A_G	A	G	.	PASS	AF=0.307692;DP=269;NS=13;AN=26;MAF=0.307692;AC=8;AC_Het=6;AC_Hom=2;AC_Hemi=0;HWE=1	GT:AD:DP:GP:PL	1/1:0,9:9:0,0.009287,0.990713:207,27,0	0/0:4,0:4:0.950498,0.049502,0:0,12,129	0/0:13,1:14:0.939535,0.060465,0:0,11,229	0/1:10,1:11:0.236191,0.763809,0:6,0,235	0/1:11,1:12:0.280729,0.719271,0:5,0,239	0/1:5,1:6:0.029641,0.970359,0:16,0,131	0/0:8,0:8:0.996756,0.003244,0:0,24,217	0/1:2,1:3:0.002405,0.997593,2e-06:27,0,50	0/0:10,1:11:0.884401,0.115599,0:0,8,237	0/1:36,5:41:0.024438,0.975562,0:17,0,326	0/0:25,0:25:1,0,0:0,75,373	0/1:92,23:115:0,1,0:100,0,317	0/0:10,0:10:0.999187,0.000813,0:0,30,251
chr7	6121301	chr7_6121301_C_T	C	T	.	PASS	AF=0.153846;DP=233;NS=13;AN=26;MAF=0.153846;AC=4;AC_Het=4;AC_Hom=0;AC_Hemi=0;HWE=1	GT:AD:DP:GP:PL	0/0:5,0:5:0.988796,0.011204,0:0,15,121	0/0:3,0:3:0.956639,0.043361,0:0,9,101	0/0:16,0:16:0.999994,6e-06,0:0,48,283	0/0:7,0:7:0.997175,0.002825,0:0,21,199	0/1:8,1:9:0.219672,0.780328,0:10,0,193	0/1:7,2:9:0.001751,0.998249,0:32,0,159	0/0:5,0:5:0.988796,0.011204,0:0,15,148	0/1:1,3:4:0,0.999817,0.000183:72,0,27	0/1:14,3:17:6.8e-05,0.999932,0:46,0,249	0/0:29,2:31:0.999443,0.000557,0:0,28,334	0/0:19,2:21:0.860143,0.139857,0:0,3,304	0/0:96,1:97:1,0,0:0,262,408	0/0:7,0:7:0.997175,0.002825,0:0,21,191
chr7	6121360	chr7_6121360_A_G	A	G	.	PASS	AF=0.166667;DP=254;NS=12;AN=24;MAF=0.166667;AC=4;AC_Het=4;AC_Hom=0;AC_Hemi=0;HWE=1	GT:AD:DP:GP:PL	./.:0,0:0:0.710745,0.264624,0.024631:0,0,0	0/0:7,0:7:0.9971,0.0029,0:0,21,214	0/1:16,4:20:5.8e-05,0.999942,0:47,0,295	0/0:6,0:6:0.994216,0.005784,0:0,18,168	0/1:8,1:9:0.178862,0.821138,0:11,0,188	0/0:11,1:12:0.985307,0.014693,0:0,14,240	0/1:5,2:7:7.4e-05,0.999926,0:46,0,127	0/1:5,1:6:0.079229,0.920771,0:15,0,139	0/0:19,0:19:0.999999,1e-06,0:0,57,339	0/0:33,1:34:1,0,0:0,81,384	0/0:20,1:21:0.99997,3e-05,0:0,41,341	0/0:104,1:105:1,0,0:0,286,421	0/0:8,0:8:0.998548,0.001452,0:0,24,218
chr7	6121455	chr7_6121455_C_T	C	T	.	PASS	AF=0.166667;DP=178;NS=12;AN=24;MAF=0.166667;AC=4;AC_Het=4;AC_Hom=0;AC_Hemi=0;HWE=1	GT:AD:DP:GP:PL	0/0:5,0:5:0.987559,0.012441,0:0,15,115	0/1:1,1:2:0.003126,0.996555,0.000319:29,0,25	0/0:8,0:8:0.998428,0.001572,0:0,24,227	0/1:1,1:2:0.018369,0.981572,5.9e-05:21,0,32	0/0:4,0:4:0.975424,0.024576,0:0,12,122	0/0:8,0:8:0.998428,0.001572,0:0,24,196	./.:0,0:0:0.692633,0.279225,0.028141:0,0,0	0/0:6,0:6:0.993741,0.006259,0:0,18,185	0/0:9,0:9:0.999213,0.000787,0:0,27,220	0/0:15,0:15:0.999988,1.2e-05,0:0,45,269	0/0:17,0:17:0.999997,3e-06,0:0,51,308	0/1:13,59:72:0,1,0:316,0,53	0/1:6,3:9:9e-06,0.999991,0:54,0,128
chr7	6121468	chr7_6121468_G_A	G	A	.	PASS	AF=0.25;DP=185;NS=12;AN=24;MAF=0.25;AC=6;AC_Het=6;AC_Hom=0;AC_Hemi=0;HWE=0.529258	GT:AD:DP:GP:PL	0/1:4,1:5:0.156619,0.843381,0:9,0,79	0/0:2,0:2:0.854597,0.145403,0:0,6,68	0/0:12,0:12:0.999834,0.000166,0:0,36,279	0/1:2,1:3:0.014565,0.985435,0:20,0,64	0/1:5,1:6:0.018409,0.981591,0:19,0,124	0/1:3,2:5:4.7e-05,0.999951,2e-06:45,0,49	./.:0,0:0:0.556675,0.378863,0.064462:0,0,0	0/1:6,2:8:1.5e-05,0.999985,0:50,0,159	0/0:11,1:12:0.856853,0.143147,0:0,6,238	0/0:25,1:26:0.99998,2e-05,0:0,45,366	0/0:20,0:20:0.999999,1e-06,0:0,60,362	0/0:70,7:77:0.999999,1e-06,0:0,57,342	0/1:7,2:9:0.005641,0.994359,0:24,0,159
chr7	6121469	chr7_6121469_A_G	A	G	.	PASS	AF=0.208333;DP=179;NS=12;AN=24;MAF=0.208333;AC=5;AC_Het=5;AC_Hom=0;AC_Hemi=0;HWE=1	GT:AD:DP:GP:PL	0/1:1,4:5:0,0.976895,0.023105:90,0,8	0/0:2,0:2:0.870358,0.129642,0:0,6,64	0/0:11,1:12:0.976692,0.023308,0:0,14,254	0/0:2,0:2:0.870358,0.129642,0:0,6,72	0/1:5,1:6:0.020973,0.979027,0:19,0,125	0/1:3,2:5:0.001228,0.998771,0:31,0,62	./.:0,0:0:0.593622,0.353693,0.052685:0,0,0	0/0:8,0:8:0.997678,0.002322,0:0,24,220	0/0:10,1:11:0.773774,0.226226,0:0,3,219	0/0:25,1:26:0.999982,1.8e-05,0:0,45,364	0/0:18,0:18:0.999998,2e-06,0:0,54,353	0/1:62,14:76:6e-06,0.999994,0:54,0,318	0/1:6,2:8:0.003305,0.996695,0:27,0,150
chr7	6121680	chr7_6121680_G_A	G	A	.	PASS	AF=0.153846;DP=260;NS=13;AN=26;MAF=0.153846;AC=4;AC_Het=4;AC_Hom=0;AC_Hemi=0;HWE=1	GT:AD:DP:GP:PL	0/0:3,0:3:0.947578,0.052422,0:0,9,72	0/1:3,1:4:0.027882,0.972118,0:19,0,82	0/0:30,0:30:1,0,0:0,90,364	0/0:4,0:4:0.973084,0.026916,0:0,12,122	0/0:10,1:11:0.647716,0.352284,0:1,0,208	0/0:9,1:10:0.878251,0.121749,0:0,5,181	0/1:1,2:3:0.000714,0.995791,0.003495:35,0,15	0/0:5,0:5:0.986358,0.013642,0:0,15,111	0/0:18,2:20:0.829538,0.170462,0:0,3,285	0/0:40,4:44:0.999945,5.5e-05,0:0,39,339	0/1:17,3:20:0.001709,0.998291,0:31,0,272	0/1:63,33:96:0,1,0:130,0,344	0/0:10,0:10:0.999568,0.000432,0:0,30,223
chr7	6121694	chr7_6121694_G_A	G	A	.	PASS	AF=0.269231;DP=257;NS=13;AN=26;MAF=0.269231;AC=7;AC_Het=7;AC_Hom=0;AC_Hemi=0;HWE=0.49913	GT:AD:DP:GP:PL	0/0:2,0:2:0.845663,0.154337,0:0,6,58	0/0:4,0:4:0.956366,0.043634,0:0,12,105	0/0:28,0:28:1,0,0:0,84,363	0/0:3,0:3:0.916379,0.083621,0:0,9,93	0/1:8,1:9:0.218004,0.781996,0:7,0,190	0/0:9,1:10:0.813896,0.186104,0:0,5,168	0/1:1,1:2:0.033222,0.963982,0.002796:16,0,18	0/1:5,1:6:0.026955,0.973045,0:17,0,107	0/1:17,2:19:0.250843,0.749157,0:6,0,281	0/1:37,6:43:1.4e-05,0.999986,0:50,0,328	0/1:15,3:18:4.6e-05,0.999954,0:45,0,251	0/1:63,35:98:0,1,0:139,0,347	0/0:14,1:15:0.988805,0.011195,0:0,18,256
chr7	6121766	chr7_6121766_C_T	C	T	.	PASS	AF=0.192308;DP=261;NS=13;AN=26;MAF=0.192308;AC=5;AC_Het=5;AC_Hom=0;AC_Hemi=0;HWE=1	GT:AD:DP:GP:PL	0/1:1,1:2:0.055968,0.943952,8e-05:16,0,31	0/0:7,0:7:0.996696,0.003304,0:0,21,178	0/0:15,0:15:0.999987,1.3e-05,0:0,45,304	0/0:5,0:5:0.986914,0.013086,0:0,15,129	0/0:15,0:15:0.999987,1.3e-05,0:0,45,292	0/0:9,0:9:0.999172,0.000828,0:0,27,181	0/0:10,0:10:0.999586,0.000414,0:0,30,231	0/1:5,1:6:0.023338,0.976662,0:20,0,145	0/1:11,3:14:0.000117,0.999883,0:43,0,230	0/0:39,0:39:1,0,0:0,117,392	0/0:26,0:26:1,0,0:0,78,382	0/1:82,14:96:0.385529,0.614471,0:6,0,288	0/1:11,3:14:0.002022,0.997978,0:31,0,240
chr7	6121776	chr7_6121776_C_T	C	T	.	PASS	AF=0.115385;DP=249;NS=13;AN=26;MAF=0.115385;AC=3;AC_Het=3;AC_Hom=0;AC_Hemi=0;HWE=1	GT:AD:DP:GP:PL	0/1:0,1:1:0.025552,0.859381,0.115067:24,3,0	0/1:4,2:6:0.000335,0.999665,0:40,0,116	0/0:12,0:12:0.999935,6.5e-05,0:0,36,283	0/1:5,1:6:0.023337,0.976663,0:22,0,121	0/0:15,1:16:0.998679,0.001321,0:0,23,298	0/0:10,0:10:0.999739,0.000261,0:0,30,197	0/0:9,0:9:0.999477,0.000523,0:0,27,230	0/0:7,0:7:0.997912,0.002088,0:0,21,197	0/0:15,0:15:0.999992,8e-06,0:0,45,310	0/0:38,1:39:1,0,0:0,82,371	0/0:27,0:27:1,0,0:0,81,387	0/0:78,9:87:0.999951,4.9e-05,0:0,37,312	0/0:14,0:14:0.999984,1.6e-05,0:0,42,295
chr7	6121971	chr7_6121971_G_A	G	A	.	PASS	AF=0.136364;DP=131;NS=11;AN=22;MAF=0.136364;AC=3;AC_Het=1;AC_Hom=2;AC_Hemi=0;HWE=0.142857	GT:AD:DP:GP:PL	./.:0,0:0:0.74515,0.236141,0.018709:0,0,0	0/1:2,1:3:0.012488,0.987511,1e-06:24,0,50	0/0:19,0:19:0.999999,1e-06,0:0,57,347	0/0:2,0:2:0.926591,0.073409,0:0,6,67	0/0:9,0:9:0.999381,0.000619,0:0,27,227	./.:0,0:0:0.74515,0.236141,0.018709:0,0,0	0/0:2,0:2:0.926591,0.073409,0:0,6,60	0/0:3,0:3:0.961897,0.038103,0:0,9,109	0/0:13,0:13:0.999961,3.9e-05,0:0,39,285	0/0:33,1:34:1,0,0:0,78,377	0/0:16,1:17:0.999217,0.000783,0:0,26,297	0/0:23,0:23:1,0,0:0,69,301	1/1:0,6:6:0,0.164725,0.835275:186,18,0
chr7	6121997	chr7_6121997_T_C	T	C	.	PASS	AF=0.416667;DP=105;NS=12;AN=24;MAF=0.416667;AC=10;AC_Het=6;AC_Hom=4;AC_Hemi=0;HWE=1	GT:AD:DP:GP:PL	0/0:1,0:1:0.562015,0.437917,6.8e-05:0,3,37	1/1:0,2:2:1e-06,0.390865,0.609134:61,6,0	0/1:12,2:14:0.033944,0.966056,0:13,0,260	0/0:4,0:4:0.911248,0.088752,0:0,12,108	0/1:8,1:9:0.025427,0.974573,0:14,0,213	./.:0,0:0:0.315901,0.492299,0.191799:0,0,0	0/1:0,1:1:0.002863,0.560439,0.436697:24,3,0	0/1:1,1:2:0.000407,0.999397,0.000196:32,0,33	0/1:8,3:11:2e-06,0.999998,0:56,0,196	0/1:25,4:29:0.000126,0.999874,0:37,0,327	0/0:13,0:13:0.99981,0.00019,0:0,39,298	1/1:0,10:10:0,0.0025,0.9975:222,30,0	0/0:9,0:9:0.996966,0.003034,0:0,27,243
chr7	6122004	chr7_6122004_T_C	T	C	.	PASS	AF=0.291667;DP=105;NS=12;AN=24;MAF=0.291667;AC=7;AC_Het=5;AC_Hom=2;AC_Hemi=0;HWE=1	GT:AD:DP:GP:PL	0/1:0,1:1:0.009113,0.675214,0.315673:22,3,0	0/1:1,1:2:0.000852,0.998215,0.000933:31,0,24	0/0:14,0:14:0.999943,5.7e-05,0:0,42,312	0/0:5,0:5:0.971611,0.028389,0:0,15,129	0/0:11,0:11:0.999544,0.000456,0:0,33,285	./.:0,0:0:0.46434,0.43417,0.10149:0,0,0	0/0:1,0:1:0.681023,0.318384,0.000593:0,3,24	0/1:1,1:2:0.000538,0.99909,0.000372:33,0,28	0/1:6,3:9:5e-06,0.999995,0:53,0,164	0/1:25,6:31:0,1,0:81,0,335	0/0:14,0:14:0.999943,5.7e-05,0:0,42,318	1/1:0,8:8:0,0.016435,0.983565:174,24,0	0/0:7,0:7:0.992749,0.007251,0:0,21,207
chr7	6122084	chr7_6122084_A_G	A	G	.	PASS	AF=0.181818;DP=150;NS=11;AN=22;MAF=0.181818;AC=4;AC_Het=4;AC_Hom=0;AC_Hemi=0;HWE=1	GT:AD:DP:GP:PL	0/1:0,1:1:0.02448,0.778742,0.196777:21,3,0	./.:0,0:0:0.63726,0.322051,0.040689:0,0,0	0/1:10,2:12:0.001905,0.998095,0:30,0,186	0/0:6,0:6:0.992166,0.007834,0:0,18,143	0/0:11,0:11:0.999753,0.000247,0:0,33,258	0/0:3,0:3:0.940584,0.059416,0:0,9,98	0/0:1,0:1:0.798283,0.201712,5e-06:0,3,40	./.:0,0:0:0.63726,0.322051,0.040689:0,0,0	0/1:11,2:13:0.009721,0.990279,0:23,0,247	0/1:35,7:42:7e-06,0.999993,0:54,0,337	0/0:22,0:22:1,0,0:0,66,348	0/0:33,0:33:1,0,0:0,99,245	0/0:6,0:6:0.992166,0.007834,0:0,18,174
chr7	6124970	chr7_6124970_G_A	G	A	.	PASS	AF=0.346154;DP=177;NS=13;AN=26;MAF=0.346154;AC=9;AC_Het=7;AC_Hom=2;AC_Hemi=0;HWE=1	GT:AD:DP:GP:PL	0/0:1,0:1:0.574704,0.425139,0.000158:0,3,33	0/0:1,0:1:0.574758,0.425179,6.3e-05:0,3,37	0/0:16,0:16:0.999977,2.3e-05,0:0,48,276	0/1:7,2:9:0.000171,0.999829,0:36,0,164	0/1:4,3:7:0,1,0:92,0,111	0/1:0,1:1:7.8e-05,0.574745,0.425177:40,3,0	0/1:0,1:1:9.8e-05,0.574734,0.425168:39,3,0	0/0:4,0:4:0.91536,0.08464,0:0,12,148	0/1:8,3:11:0,1,0:63,0,196	0/1:17,10:27:0,1,0:191,0,262	0/1:8,5:13:0,1,0:102,0,197	1/1:1,82:83:0,0,1:443,230,0	0/0:2,0:2:0.729995,0.270005,0:0,6,70
chr7	6125051	chr7_6125051_G_A	G	A	.	PASS	AF=0.25;DP=82;NS=12;AN=24;MAF=0.25;AC=6;AC_Het=4;AC_Hom=2;AC_Hemi=0;HWE=1	GT:AD:DP:GP:PL	./.:0,0:0:0.477963,0.426771,0.095265:0,0,0	0/1:0,1:1:0.000616,0.690921,0.308463:34,3,0	0/1:6,3:9:0,1,0:70,0,160	0/1:1,2:3:0,0.999858,0.000142:69,0,32	0/0:6,0:6:0.986241,0.013759,0:0,18,168	0/0:2,0:2:0.817514,0.182485,0:0,6,65	0/1:0,2:2:0,0.528287,0.471713:69,6,0	0/0:2,0:2:0.817515,0.182485,0:0,6,76	0/0:4,0:4:0.947146,0.052854,0:0,12,117	0/0:13,0:13:0.999891,0.000109,0:0,39,297	0/0:6,0:6:0.986241,0.013759,0:0,18,177	1/1:0,32:32:0,0,1:383,96,0	0/0:2,0:2:0.817515,0.182485,0:0,6,76
chr7	6125173	chr7_6125173_C_A	C	A	.	PASS	AF=0.25;DP=180;NS=12;AN=24;MAF=0.25;AC=6;AC_Het=4;AC_Hom=2;AC_Hemi=0;HWE=1	GT:AD:DP:GP:PL	0/0:1,0:1:0.749788,0.250203,8e-06:0,3,40	0/0:4,0:4:0.959959,0.040041,0:0,12,139	0/1:6,5:11:0,1,0:106,0,159	0/1:4,2:6:8e-06,0.999992,0:53,0,113	0/1:9,2:11:0.000381,0.999619,0:36,0,212	1/1:0,3:3:0,0.428295,0.571705:97,9,0	./.:0,0:0:0.562189,0.375207,0.062604:0,0,0	0/1:2,4:6:0,1,0:118,0,58	0/0:13,0:13:0.999919,8.1e-05,0:0,39,287	0/0:21,0:21:1,0,0:0,63,360	0/0:11,0:11:0.999674,0.000326,0:0,33,277	0/0:89,1:90:1,0,0:0,251,421	0/0:2,0:2:0.85701,0.14299,0:0,6,77
chr7	6128115	chr7_6128115_G_A	G	A	.	PASS	AF=0.115385;DP=202;NS=13;AN=26;MAF=0.115385;AC=3;AC_Het=3;AC_Hom=0;AC_Hemi=0;HWE=1	GT:AD:DP:GP:PL	0/1:26,17:43:0,1,0:174,0,268	0/0:3,0:3:0.966522,0.033478,0:0,9,74	0/0:10,1:11:0.98707,0.01293,0:0,13,154	0/0:5,0:5:0.991415,0.008585,0:0,15,104	0/1:14,4:18:4e-06,0.999996,0:59,0,250	0/0:5,0:5:0.991415,0.008585,0:0,15,128	0/1:1,2:3:5e-06,0.997803,0.002193:59,0,15	0/0:3,0:3:0.966522,0.033478,0:0,9,88	0/0:20,0:20:1,0,0:0,60,323	0/0:49,1:50:1,0,0:0,114,390	0/0:20,0:20:1,0,0:0,60,314	0/0:18,0:18:0.999999,1e-06,0:0,54,288	0/0:2,0:2:0.935212,0.064788,0:0,6,56
chr7	6132040	chr7_6132040_G_A	G	A	.	PASS	AF=0.227273;DP=110;NS=11;AN=22;MAF=0.227273;AC=5;AC_Het=5;AC_Hom=0;AC_Hemi=0;HWE=1	GT:AD:DP:GP:PL	0/1:2,1:3:0.109526,0.890464,1e-05:11,0,41	./.:0,0:0:0.572211,0.36847,0.059318:0,0,0	0/0:5,0:5:0.980275,0.019725,0:0,15,86	0/0:4,0:4:0.961312,0.038688,0:0,12,92	0/0:2,0:2:0.861339,0.13866,1e-06:0,6,51	0/1:1,2:3:4e-05,0.999148,0.000811:46,0,23	./.:0,0:0:0.572211,0.36847,0.059318:0,0,0	0/0:1,0:1:0.756374,0.243528,9.9e-05:0,3,29	0/1:8,1:9:0.07363,0.92637,0:13,0,204	0/1:13,3:16:0.002356,0.997644,0:28,0,239	0/0:9,1:10:0.886273,0.113727,0:0,7,206	0/0:47,0:47:1,0,0:0,141,203	0/1:8,2:10:0.011611,0.988389,0:21,0,123
chr7	6132064	chr7_6132064_T_C	T	C	.	PASS	AF=0.409091;DP=120;NS=11;AN=22;MAF=0.409091;AC=9;AC_Het=7;AC_Hom=2;AC_Hemi=0;HWE=0.55418	GT:AD:DP:GP:PL	0/0:1,0:1:0.55827,0.438289,0.003441:0,3,20	./.:0,0:0:0.313819,0.492753,0.193428:0,0,0	0/1:4,1:5:0.029778,0.970221,0:13,0,59	0/1:1,2:3:0.000129,0.975724,0.024147:37,0,12	0/1:2,1:3:0.024777,0.975181,4.1e-05:14,0,40	1/1:0,3:3:0,0.24152,0.75848:84,9,0	./.:0,0:0:0.313819,0.492753,0.193428:0,0,0	0/0:1,0:1:0.559955,0.439611,0.000435:0,3,29	0/1:6,1:7:0.010155,0.989845,0:18,0,176	0/1:11,3:14:0.000328,0.999672,0:33,0,218	0/0:11,1:12:0.927117,0.072883,0:0,13,238	0/1:42,16:58:0,1,0:105,0,150	0/1:4,2:6:0.000333,0.999667,0:33,0,87
chr7	6132289	chr7_6132289_C_A	C	A	.	PASS	AF=0.416667;DP=173;NS=12;AN=24;MAF=0.416667;AC=10;AC_Het=8;AC_Hom=2;AC_Hemi=0;HWE=0.547718	GT:AD:DP:GP:PL	1/1:0,3:3:0,0.252665,0.747335:71,9,0	0/1:0,1:1:7.8e-05,0.574853,0.425069:40,3,0	0/1:7,2:9:0.004113,0.995887,0:22,0,105	0/1:1,4:5:0,0.995316,0.004684:84,0,19	0/1:3,1:4:0.05107,0.94893,0:11,0,78	0/1:1,2:3:1e-06,0.999704,0.000296:59,0,31	0/0:1,0:1:0.574184,0.424567,0.00125:0,3,24	./.:0,0:0:0.33051,0.48878,0.18071:0,0,0	0/1:12,1:13:0.356355,0.643645,0:1,0,241	0/0:52,3:55:1,0,0:0,84,387	0/0:12,1:13:0.964216,0.035784,0:0,16,253	0/1:42,21:63:0,1,0:121,0,219	0/1:2,1:3:0.026266,0.973662,7.2e-05:14,0,37
chr7	6132294	chr7_6132294_A_T	A	T	.	PASS	AF=0.409091;DP=163;NS=11;AN=22;MAF=0.409091;AC=9;AC_Het=7;AC_Hom=2;AC_Hemi=0;HWE=0.55418	GT:AD:DP:GP:PL	0/0:2,0:2:0.735627,0.264371,2e-06:0,6,53	0/1:0,1:1:8.1e-05,0.58176,0.418159:40,3,0	0/1:6,1:7:0.100458,0.899542,0:8,0,94	1/1:0,4:4:0,0.148139,0.851861:104,12,0	0/1:3,1:4:0.052461,0.947539,0:11,0,83	0/1:1,2:3:1e-06,0.999712,0.000287:59,0,31	./.:0,0:0:0.338502,0.486614,0.174883:0,0,0	./.:0,0:0:0.338502,0.486614,0.174883:0,0,0	0/1:11,1:12:0.221665,0.778335,0:4,0,242	0/0:51,3:54:1,0,0:0,81,384	0/0:11,1:12:0.93286,0.06714,0:0,13,243	0/1:42,19:61:0,1,0:116,0,215	0/1:2,1:3:0.027001,0.972929,7e-05:14,0,37
chr7	6132979	chr7_6132979_T_C	T	C	.	PASS	AF=0.454545;DP=245;NS=11;AN=22;MAF=0.454545;AC=10;AC_Het=6;AC_Hom=4;AC_Hemi=0;HWE=1	GT:AD:DP:GP:PL	./.:0,0:0:0.307993,0.493956,0.198051:0,0,0	1/1:0,4:4:0,0.134855,0.865145:128,12,0	0/0:17,0:17:0.999988,1.2e-05,0:0,51,322	0/1:9,9:18:0,1,0:187,0,187	0/1:7,6:13:0,1,0:126,0,176	1/1:0,4:4:0,0.134855,0.865145:117,12,0	0/0:4,0:4:0.908898,0.091102,0:0,12,127	./.:0,0:0:0.307993,0.493956,0.198051:0,0,0	0/1:10,4:14:0,1,0:83,0,233	0/1:18,11:29:0,1,0:150,0,288	0/1:12,6:18:0,1,0:125,0,231	0/0:116,0:116:1,0,0:0,349,482	0/1:6,1:7:0.03076,0.96924,0:13,0,150
chr7	6133338	chr7_6133338_T_C	T	C	.	PASS	AF=0.416667;DP=225;NS=12;AN=24;MAF=0.416667;AC=10;AC_Het=6;AC_Hom=4;AC_Hemi=0;HWE=1	GT:AD:DP:GP:PL	./.:0,0:0:0.332047,0.488377,0.179577:0,0,0	0/1:6,5:11:0,1,0:136,0,158	1/1:0,21:21:0,1e-06,0.999999:365,63,0	0/1:5,6:11:0,1,0:155,0,143	0/1:8,2:10:3.6e-05,0.999964,0:43,0,204	0/1:4,2:6:3e-06,0.999997,0:53,0,120	0/1:1,2:3:0,0.999706,0.000294:66,0,31	0/0:1,0:1:0.576219,0.42375,3.1e-05:0,3,40	0/0:21,0:21:0.999999,1e-06,0:0,63,367	0/0:37,0:37:1,0,0:0,111,408	0/0:23,0:23:1,0,0:0,69,392	0/1:32,46:78:0,1,0:326,0,288	1/1:0,3:3:0,0.253698,0.746302:100,9,0
chr7	6133535	chr7_6133535_C_A	C	A	.	PASS	AF=0.181818;DP=64;NS=11;AN=22;MAF=0.181818;AC=4;AC_Het=4;AC_Hom=0;AC_Hemi=0;HWE=1	GT:AD:DP:GP:PL	./.:0,0:0:0.610347,0.3418,0.047853:0,0,0	0/1:1,1:2:0.000711,0.995781,0.003507:34,0,16	0/0:7,0:7:0.995644,0.004356,0:0,21,112	0/0:1,0:1:0.781128,0.218718,0.000154:0,3,26	0/0:2,0:2:0.877193,0.122807,0:0,6,72	0/0:2,0:2:0.877192,0.122807,1e-06:0,6,50	./.:0,0:0:0.610347,0.3418,0.047853:0,0,0	0/0:1,0:1:0.781225,0.218745,3.1e-05:0,3,33	0/1:3,2:5:0.000863,0.999137,0:33,0,89	0/1:11,9:20:0,1,0:119,0,218	0/1:6,3:9:1.4e-05,0.999986,0:51,0,152	0/0:13,0:13:0.999932,6.8e-05,0:0,39,191	0/0:2,0:2:0.877193,0.122807,0:0,6,61
chr7	6133557	chr7_6133557_T_C	T	C	.	PASS	AF=0.272727;DP=97;NS=11;AN=22;MAF=0.272727;AC=6;AC_Het=6;AC_Hom=0;AC_Hemi=0;HWE=0.504644	GT:AD:DP:GP:PL	./.:0,0:0:0.505346,0.411062,0.083592:0,0,0	0/0:5,0:5:0.975212,0.024788,0:0,15,134	0/0:13,0:13:0.999901,9.9e-05,0:0,39,199	0/1:1,2:3:1e-06,0.999836,0.000163:61,0,31	0/1:2,1:3:0.003099,0.9969,1e-06:26,0,55	0/1:2,2:4:7e-06,0.999993,0:52,0,63	./.:0,0:0:0.505346,0.411062,0.083592:0,0,0	0/0:2,0:2:0.831011,0.168989,0:0,6,71	0/1:7,4:11:0,1,0:89,0,164	0/1:18,13:31:0,1,0:178,0,260	0/1:9,4:13:6e-06,0.999994,0:53,0,174	0/0:10,0:10:0.999206,0.000794,0:0,30,170	0/0:2,0:2:0.831011,0.168989,0:0,6,76
chr7	6133782	chr7_6133782_G_A	G	A	.	PASS	AF=0.291667;DP=108;NS=12;AN=24;MAF=0.291667;AC=7;AC_Het=7;AC_Hom=0;AC_Hemi=0;HWE=0.487414	GT:AD:DP:GP:PL	./.:0,0:0:0.408151,0.461432,0.130417:0,0,0	0/0:1,0:1:0.638828,0.361107,6.5e-05:0,3,35	0/0:8,0:8:0.995604,0.004396,0:0,24,213	0/1:2,1:3:0.002232,0.997768,0:26,0,66	0/1:4,4:8:0,1,0:93,0,114	0/0:1,0:1:0.638828,0.361107,6.5e-05:0,3,35	0/0:1,0:1:0.638828,0.361107,6.5e-05:0,3,35	0/0:2,0:2:0.779648,0.220352,0:0,6,76	0/1:5,4:9:0,1,0:111,0,142	0/1:29,9:38:0,1,0:158,0,335	0/1:10,4:14:0,1,0:86,0,187	0/1:10,12:22:0,1,0:158,0,139	0/1:0,1:1:0.000113,0.638793,0.361094:40,3,0
chr7	6134067	chr7_6134067_G_A	G	A	.	PASS	AF=0.458333;DP=210;NS=12;AN=24;MAF=0.458333;AC=11;AC_Het=9;AC_Hom=2;AC_Hemi=0;HWE=0.238505	GT:AD:DP:GP:PL	0/0:7,0:7:0.98558,0.01442,0:0,21,169	1/1:0,3:3:0,0.210713,0.789287:104,9,0	0/1:11,10:21:0,1,0:228,0,238	0/1:6,4:10:0,1,0:113,0,169	0/1:7,3:10:0,1,0:71,0,200	0/0:2,0:2:0.681105,0.318895,0:0,6,81	0/1:1,1:2:0.000213,0.999551,0.000236:34,0,33	0/1:0,1:1:0.000139,0.516343,0.483519:36,3,0	0/1:5,5:10:0,1,0:129,0,126	0/1:14,13:27:0,1,0:246,0,255	0/1:3,7:10:0,1,0:183,0,75	0/1:53,54:107:0,1,0:357,0,340	./.:0,0:0:0.266686,0.499461,0.233853:0,0,0
chr7	6134139	chr7_6134139_T_C	T	C	.	PASS	AF=0.166667;DP=263;NS=12;AN=24;MAF=0.166667;AC=4;AC_Het=4;AC_Hom=0;AC_Hemi=0;HWE=1	GT:AD:DP:GP:PL	0/0:14,0:14:0.999972,2.8e-05,0:0,42,272	0/0:6,0:6:0.99291,0.00709,0:0,18,174	0/0:26,0:26:1,0,0:0,78,385	0/0:7,0:7:0.996442,0.003558,0:0,21,195	0/0:11,1:12:0.641097,0.358903,0:1,0,232	0/0:2,0:2:0.897455,0.102545,0:0,6,70	0/1:2,5:7:0,0.999999,1e-06:142,0,50	0/1:1,1:2:0.000874,0.998981,0.000144:34,0,29	0/0:17,1:18:0.996519,0.003481,0:0,21,298	0/0:44,4:48:0.999182,0.000818,0:0,27,339	0/1:21,3:24:0.011267,0.988733,0:23,0,316	0/1:43,53:96:0,1,0:355,0,339	./.:0,0:0:0.662568,0.30283,0.034602:0,0,0
chr7	6134698	chr7_6134698_G_T	G	T	.	PASS	AF=0.409091;DP=170;NS=11;AN=22;MAF=0.409091;AC=9;AC_Het=7;AC_Hom=2;AC_Hemi=0;HWE=0.55418	GT:AD:DP:GP:PL	./.:0,0:0:0.336984,0.487038,0.175978:0,0,0	1/1:0,3:3:0,0.257026,0.742974:94,9,0	0/0:6,0:6:0.977917,0.022083,0:0,18,162	0/1:4,2:6:1.4e-05,0.999986,0:47,0,106	0/1:2,2:4:1.1e-05,0.999989,0:48,0,62	0/1:2,1:3:0.000696,0.999304,0:30,0,67	./.:0,0:0:0.336984,0.487038,0.175978:0,0,0	0/0:1,0:1:0.579806,0.418989,0.001205:0,3,24	0/1:17,4:21:0,1,0:62,0,294	0/1:22,13:35:0,1,0:160,0,325	0/1:12,3:15:5e-06,0.999995,0:51,0,266	0/1:36,35:71:0,1,0:328,0,323	0/0:5,0:5:0.956788,0.043212,0:0,15,160
chr7	6135517	chr7_6135517_A_G	A	G	.	PASS	AF=0.409091;DP=224;NS=11;AN=22;MAF=0.409091;AC=9;AC_Het=7;AC_Hom=2;AC_Hemi=0;HWE=0.55418	GT:AD:DP:GP:PL	0/0:4,0:4:0.910754,0.089246,0:0,12,94	./.:0,0:0:0.314216,0.492667,0.193116:0,0,0	0/1:10,6:16:0,1,0:105,0,198	0/1:2,2:4:1e-06,0.999996,4e-06:59,0,50	0/0:4,0:4:0.910754,0.089246,0:0,12,139	0/1:0,1:1:7.1e-05,0.560508,0.439421:40,3,0	./.:0,0:0:0.314216,0.492667,0.193116:0,0,0	1/1:0,2:2:3e-06,0.389414,0.610583:56,6,0	0/1:14,3:17:4.8e-05,0.999952,0:41,0,284	0/1:45,16:61:0,1,0:197,0,368	0/1:12,5:17:0,1,0:89,0,262	0/1:68,29:97:0,1,0:215,0,336	0/0:1,0:1:0.560514,0.439418,6.9e-05:0,3,37
chr7	6136870	chr7_6136870_G_T	G	T	.	PASS	AF=0.208333;DP=153;NS=12;AN=24;MAF=0.208333;AC=5;AC_Het=5;AC_Hom=0;AC_Hemi=0;HWE=1	GT:AD:DP:GP:PL	0/1:5,5:10:0,1,0:88,0,105	0/0:1,0:1:0.746977,0.253016,7e-06:0,3,41	0/0:4,0:4:0.959381,0.040619,0:0,12,135	0/1:6,3:9:0,1,0:81,0,161	0/0:6,0:6:0.989526,0.010474,0:0,18,173	0/1:0,2:2:0,0.59614,0.40386:79,6,0	./.:0,0:0:0.55798,0.378001,0.064019:0,0,0	0/1:1,2:3:8e-06,0.986755,0.013236:53,0,11	0/0:18,0:18:0.999997,3e-06,0:0,54,313	0/0:43,0:43:1,0,0:0,129,347	0/0:22,2:24:0.901394,0.098606,0:0,8,304	0/0:31,1:32:1,0,0:0,80,340	0/1:0,1:1:0.000278,0.746771,0.252951:39,3,0
chr7	6141544	chr7_6141544_G_T	G	T	.	PASS	AF=0.230769;DP=247;NS=13;AN=26;MAF=0.230769;AC=6;AC_Het=4;AC_Hom=2;AC_Hemi=0;HWE=0.522981	GT:AD:DP:GP:PL	0/0:10,0:10:0.99939,0.00061,0:0,30,181	0/0:10,0:10:0.99939,0.00061,0:0,30,279	0/0:20,0:20:0.999999,1e-06,0:0,60,365	0/0:10,0:10:0.99939,0.00061,0:0,30,246	0/0:10,0:10:0.99939,0.00061,0:0,30,229	0/1:3,1:4:0.002029,0.997971,0:29,0,91	0/1:2,2:4:1e-06,0.999999,0:63,0,63	0/1:0,1:1:0.000194,0.761746,0.238061:41,3,0	0/0:13,0:13:0.999924,7.6e-05,0:0,39,316	0/0:32,0:32:1,0,0:0,96,354	0/0:19,0:19:0.999999,1e-06,0:0,57,360	0/1:52,55:107:0,1,0:351,0,339	1/1:0,7:7:0,0.047614,0.952386:169,21,0
chr7	6151355	chr7_6151355_A_G	A	G	.	PASS	AF=0.384615;DP=223;NS=13;AN=26;MAF=0.384615;AC=10;AC_Het=6;AC_Hom=4;AC_Hemi=0;HWE=1	GT:AD:DP:GP:PL	0/0:31,0:31:1,0,0:0,93,378	0/0:4,0:4:0.92708,0.07292,0:0,12,140	0/0:25,0:25:1,0,0:0,75,377	0/1:6,12:18:0,1,0:254,0,127	0/1:7,5:12:0,1,0:123,0,183	0/0:3,0:3:0.864071,0.135929,0:0,9,111	1/1:0,4:4:0,0.165719,0.834281:136,12,0	0/0:5,0:5:0.962161,0.037839,0:0,15,168	0/1:6,7:13:0,1,0:169,0,151	0/1:17,17:34:0,1,0:275,0,237	0/1:7,12:19:0,1,0:227,0,165	1/1:2,44:46:0,0,1:357,105,0	0/1:8,1:9:0.039079,0.960921,0:13,0,218
chr7	6168666	chr7_6168666_T_A	T	A	.	PASS	AF=0.346154;DP=268;NS=13;AN=26;MAF=0.346154;AC=9;AC_Het=5;AC_Hom=4;AC_Hemi=0;HWE=0.578215	GT:AD:DP:GP:PL	1/1:1,27:28:0,7.1e-05,0.999929:344,47,0	0/1:0,1:1:9.9e-05,0.655182,0.34472:41,3,0	0/0:21,0:21:0.999999,1e-06,0:0,63,364	0/1:7,1:8:0.088192,0.911808,0:10,0,180	0/1:4,1:5:0.006029,0.993971,0:22,0,103	1/1:0,2:2:0,0.487259,0.512741:71,6,0	0/0:1,0:1:0.655213,0.34473,5.7e-05:0,3,35	0/1:1,3:4:0,0.999666,0.000334:82,0,29	0/1:9,1:10:0.16248,0.83752,0:7,0,191	0/0:47,1:48:1,0,0:0,107,375	0/0:18,1:19:0.99839,0.00161,0:0,28,328	0/0:115,0:115:1,0,0:0,346,472	0/0:6,0:6:0.983825,0.016175,0:0,18,180
chr7	6169541	chr7_6169541_A_G	A	G	.	PASS	AF=0.461538;DP=249;NS=13;AN=26;MAF=0.461538;AC=12;AC_Het=4;AC_Hom=8;AC_Hemi=0;HWE=0.260843	GT:AD:DP:GP:PL	1/1:0,4:4:0,0.130939,0.869061:121,12,0	0/0:9,0:9:0.99677,0.00323,0:0,27,263	1/1:0,18:18:0,9e-06,0.999991:345,54,0	1/1:0,6:6:0,0.036299,0.963701:184,18,0	0/1:5,1:6:0.004831,0.995169,0:21,0,156	0/0:4,0:4:0.906045,0.093955,0:0,12,130	1/1:0,3:3:0,0.23156,0.76844:100,9,0	0/0:5,0:5:0.950707,0.049293,0:0,15,170	0/1:12,10:22:0,1,0:203,0,264	0/1:34,16:50:0,1,0:230,0,373	0/1:14,2:16:0.002781,0.997219,0:23,0,284	0/0:101,0:101:1,0,0:0,304,461	0/0:5,0:5:0.950707,0.049293,0:0,15,158
chr7	6174556	chr7_6174556_A_G	A	G	.	PASS	AF=0.5;DP=257;NS=13;AN=26;MAF=0.5;AC=13;AC_Het=5;AC_Hom=8;AC_Hemi=0;HWE=0.577624	GT:AD:DP:GP:PL	0/0:20,0:20:0.999998,2e-06,0:0,60,339	1/1:0,4:4:0,0.124357,0.875643:134,12,0	0/0:20,0:20:0.999998,2e-06,0:0,60,358	0/1:14,8:22:0,1,0:173,0,264	0/1:9,4:13:0,1,0:86,0,206	1/1:0,3:3:0,0.221207,0.778793:112,9,0	1/1:0,4:4:0,0.124357,0.875643:118,12,0	1/1:0,2:2:0,0.362279,0.637721:77,6,0	0/1:5,5:10:0,1,0:119,0,138	0/1:21,12:33:0,1,0:191,0,276	0/1:13,6:19:0,1,0:119,0,254	0/0:98,0:98:1,0,0:0,295,461	0/0:9,0:9:0.996574,0.003426,0:0,27,247
chr7	6174601	chr7_6174601_C_G	C	G	.	PASS	AF=0.384615;DP=222;NS=13;AN=26;MAF=0.384615;AC=10;AC_Het=8;AC_Hom=2;AC_Hemi=0;HWE=0.56581	GT:AD:DP:GP:PL	0/0:17,0:17:0.99999,1e-05,0:0,51,334	0/0:6,0:6:0.980559,0.019441,0:0,18,185	0/1:5,2:7:2e-06,0.999998,0:56,0,147	1/1:0,21:21:0,2e-06,0.999998:367,63,0	0/1:9,10:19:0,1,0:230,0,176	0/0:4,0:4:0.926519,0.073481,0:0,12,149	0/1:2,3:5:0,1,0:74,0,61	0/1:5,2:7:1e-05,0.99999,0:49,0,151	0/1:7,7:14:0,1,0:165,0,180	0/1:22,16:38:0,1,0:263,0,306	0/1:11,11:22:0,1,0:226,0,229	0/0:56,0:56:1,0,0:0,169,421	0/1:2,4:6:0,0.999998,2e-06:121,0,52
chr7	6177452	chr7_6177452_C_T	C	T	.	PASS	AF=0.333333;DP=187;NS=12;AN=24;MAF=0.333333;AC=8;AC_Het=4;AC_Hom=4;AC_Hemi=0;HWE=0.517566	GT:AD:DP:GP:PL	0/0:1,0:1:0.657101,0.342674,0.000225:0,3,29	0/0:5,0:5:0.968436,0.031564,0:0,15,154	0/0:1,0:1:0.65719,0.342721,9e-05:0,3,33	1/1:0,3:3:0,0.324039,0.675961:98,9,0	0/1:5,2:7:9.7e-05,0.999903,0:40,0,130	1/1:0,2:2:0,0.489472,0.510527:70,6,0	0/0:3,0:3:0.884665,0.115335,0:0,9,92	./.:0,0:0:0.431973,0.450547,0.11748:0,0,0	0/1:10,11:21:0,1,0:216,0,210	0/1:32,12:44:0,1,0:173,0,330	0/1:10,10:20:0,1,0:193,0,207	0/0:77,0:77:1,0,0:0,232,433	0/0:2,0:2:0.793182,0.206818,0:0,6,62
chr7	6178834	chr7_6178834_G_T	G	T	.	PASS	AF=0.333333;DP=256;NS=12;AN=24;MAF=0.333333;AC=8;AC_Het=4;AC_Hom=4;AC_Hemi=0;HWE=0.517566	GT:AD:DP:GP:PL	0/0:10,0:10:0.999024,0.000976,0:0,30,199	1/1:0,4:4:0,0.199884,0.800116:120,12,0	0/0:14,0:14:0.999939,6.1e-05,0:0,42,228	0/0:17,0:17:0.999992,8e-06,0:0,51,313	0/1:4,6:10:0,1,0:160,0,91	0/0:9,0:9:0.998049,0.001951,0:0,27,178	0/0:2,0:2:0.799892,0.200108,0:0,6,75	./.:0,0:0:0.444239,0.444547,0.111214:0,0,0	0/1:7,8:15:0,1,0:194,0,144	0/1:20,8:28:0,1,0:157,0,299	0/1:13,13:26:0,1,0:234,0,249	1/1:0,110:110:0,0,1:471,331,0	0/0:11,0:11:0.999512,0.000488,0:0,33,282
chr7	6179471	chr7_6179471_T_C	T	C	.	PASS	AF=0.269231;DP=269;NS=13;AN=26;MAF=0.269231;AC=7;AC_Het=5;AC_Hom=2;AC_Hemi=0;HWE=1	GT:AD:DP:GP:PL	0/0:7,0:7:0.993188,0.006812,0:0,21,151	0/0:10,0:10:0.999143,0.000857,0:0,30,241	0/0:11,0:11:0.999572,0.000428,0:0,33,206	0/0:13,0:13:0.999893,0.000107,0:0,39,287	0/1:5,3:8:0,1,0:77,0,140	0/0:4,0:4:0.947983,0.052017,0:0,12,126	0/0:3,0:3:0.90111,0.09889,0:0,9,105	0/0:1,0:1:0.694929,0.30506,1.1e-05:0,3,41	0/1:14,12:26:0,1,0:207,0,267	0/1:21,29:50:0,1,0:328,0,296	0/1:11,7:18:0,1,0:158,0,212	1/1:0,116:116:0,0,1:470,349,0	0/1:0,2:2:0,0.532486,0.467514:68,6,0
chr7	6185514	chr7_6185514_T_A	T	A	.	PASS	AF=0.208333;DP=210;NS=12;AN=24;MAF=0.208333;AC=5;AC_Het=5;AC_Hom=0;AC_Hemi=0;HWE=1	GT:AD:DP:GP:PL	./.:0,0:0:0.597979,0.350624,0.051397:0,0,0	0/0:8,0:8:0.997715,0.002285,0:0,24,235	0/0:4,0:4:0.96465,0.03535,0:0,12,135	0/0:12,0:12:0.999857,0.000143,0:0,36,288	0/1:10,2:12:0.001984,0.998016,0:29,0,213	0/0:2,0:2:0.872155,0.127845,0:0,6,70	0/0:5,0:5:0.982007,0.017993,0:0,15,161	0/1:0,1:1:0.001661,0.772004,0.226334:32,3,0	0/0:13,1:14:0.965234,0.034766,0:0,12,267	0/1:25,5:30:1e-06,0.999999,0:61,0,302	0/1:12,3:15:4.1e-05,0.999959,0:46,0,257	0/0:99,0:99:1,0,0:0,298,449	0/1:4,4:8:0,1,0:100,0,107
chr7	6185516	chr7_6185516_A_T	A	T	.	PASS	AF=0.458333;DP=224;NS=12;AN=24;MAF=0.458333;AC=11;AC_Het=7;AC_Hom=4;AC_Hemi=0;HWE=1	GT:AD:DP:GP:PL	./.:0,0:0:0.2691,0.499297,0.231603:0,0,0	0/1:4,2:6:6e-06,0.999994,0:50,0,120	1/1:0,4:4:0,0.118737,0.881263:135,12,0	0/1:7,5:12:0,1,0:124,0,177	0/1:10,3:13:0,1,0:67,0,227	0/0:1,0:1:0.518677,0.481181,0.000141:0,3,35	0/1:4,1:5:0.003428,0.996572,0:22,0,116	0/0:1,0:1:0.518635,0.481142,0.000224:0,3,33	0/1:16,2:18:0.014685,0.985315,0:16,0,256	0/1:37,4:41:0.094617,0.905383,0:7,0,319	0/1:19,2:21:0.183342,0.816658,0:4,0,293	1/1:3,89:92:0,0,1:394,190,0	0/0:10,0:10:0.998191,0.001809,0:0,30,241
chr7	6191052	chr7_6191052_G_T	G	T	.	PASS	AF=0.375;DP=259;NS=12;AN=24;MAF=0.375;AC=9;AC_Het=7;AC_Hom=2;AC_Hemi=0;HWE=0.592947	GT:AD:DP:GP:PL	0/0:18,0:18:0.999995,5e-06,0:0,54,340	0/1:4,1:5:0.003055,0.996945,0:24,0,111	0/1:11,8:19:0,1,0:152,0,214	0/1:3,3:6:0,1,0:82,0,76	0/1:3,5:8:0,1,0:145,0,72	0/0:1,0:1:0.603402,0.396515,8.2e-05:0,3,35	./.:0,0:0:0.364152,0.478596,0.157252:0,0,0	0/0:1,0:1:0.602461,0.395897,0.001642:0,3,22	0/1:17,3:20:1.4e-05,0.999986,0:47,0,287	0/1:27,23:50:0,1,0:308,0,315	0/1:20,13:33:0,1,0:232,0,308	0/0:92,2:94:1,0,0:0,236,399	1/1:0,3:3:0,0.275587,0.724413:99,9,0
chr7	6198385	chr7_6198385_T_C	T	C	.	PASS	AF=0.384615;DP=266;NS=13;AN=26;MAF=0.384615;AC=10;AC_Het=6;AC_Hom=4;AC_Hemi=0;HWE=1	GT:AD:DP:GP:PL	0/0:35,0:35:1,0,0:0,105,412	0/1:15,4:19:0,1,0:69,0,289	1/1:0,10:10:0,0.002896,0.997104:267,30,0	1/1:0,13:13:0,0.000363,0.999637:304,39,0	0/1:8,2:10:0.000191,0.999809,0:36,0,198	0/1:4,2:6:0.00011,0.99989,0:38,0,117	0/0:6,0:6:0.97942,0.02058,0:0,18,194	0/0:5,0:5:0.95967,0.04033,0:0,15,162	0/1:7,3:10:0,1,0:73,0,179	0/1:24,6:30:0,1,0:84,0,334	0/0:11,1:12:0.603545,0.396455,0:0,3,239	0/0:99,0:99:1,0,0:0,298,456	0/1:3,8:11:0,1,0:207,0,83
chr7	6200829	chr7_6200829_A_T	A	T	.	PASS	AF=0.384615;DP=224;NS=13;AN=26;MAF=0.384615;AC=10;AC_Het=8;AC_Hom=2;AC_Hemi=0;HWE=0.56581	GT:AD:DP:GP:PL	0/0:1,0:1:0.592609,0.406509,0.000882:0,3,25	0/0:5,0:5:0.958891,0.041109,0:0,15,164	0/0:18,0:18:0.999995,5e-06,0:0,54,331	0/1:7,3:10:0,1,0:63,0,183	0/1:3,3:6:0,1,0:72,0,99	0/1:2,1:3:0.002315,0.997685,0:25,0,65	0/0:3,0:3:0.853615,0.146385,0:0,9,103	0/1:0,1:1:6.9e-05,0.593087,0.406844:41,3,0	0/1:17,6:23:0,1,0:116,0,293	0/1:42,7:49:0,1,0:64,0,343	0/1:14,4:18:0,1,0:83,0,273	0/1:44,41:85:0,1,0:345,0,354	1/1:0,2:2:0,0.421591,0.578409:79,6,0
chr7	6201283	chr7_6201283_C_T	C	T	.	PASS	AF=0.307692;DP=167;NS=13;AN=26;MAF=0.307692;AC=8;AC_Het=8;AC_Hom=0;AC_Hemi=0;HWE=0.244302	GT:AD:DP:GP:PL	0/1:5,1:6:0.00686,0.99314,0:22,0,111	0/1:1,1:2:0.00086,0.998406,0.000734:31,0,25	0/1:10,2:12:0.000147,0.999853,0:39,0,221	0/1:8,1:9:0.065025,0.934975,0:12,0,198	0/0:8,0:8:0.996395,0.003605,0:0,24,221	0/1:4,1:5:0.017001,0.982999,0:18,0,123	0/0:1,0:1:0.683407,0.316547,4.6e-05:0,3,35	0/1:3,2:5:4e-06,0.999996,0:55,0,89	0/0:23,0:23:1,0,0:0,69,362	0/0:47,1:48:1,0,0:0,109,391	0/0:21,0:21:1,0,0:0,63,349	0/1:18,7:25:0,1,0:104,0,242	0/1:1,1:2:0.001362,0.997714,0.000924:29,0,24
chr7	6205186	chr7_6205186_C_T	C	T	.	PASS	AF=0.25;DP=265;NS=12;AN=24;MAF=0.25;AC=6;AC_Het=4;AC_Hom=2;AC_Hemi=0;HWE=1	GT:AD:DP:GP:PL	0/0:26,0:26:1,0,0:0,78,379	0/0:2,0:2:0.846424,0.153576,0:0,6,78	1/1:0,18:18:0,2.1e-05,0.999979:355,54,0	0/1:10,6:16:0,1,0:146,0,213	0/1:8,3:11:0,1,0:73,0,186	0/0:3,0:3:0.916826,0.083174,0:0,9,106	0/0:2,0:2:0.846424,0.153576,0:0,6,72	./.:0,0:0:0.538368,0.390735,0.070897:0,0,0	0/0:14,0:14:0.999956,4.4e-05,0:0,42,296	0/0:46,0:46:1,0,0:0,138,415	0/0:17,0:17:0.999994,6e-06,0:0,51,339	0/1:54,51:105:0,1,0:362,0,359	0/1:2,3:5:0,1,0:89,0,57
chr7	6205498	chr7_6205498_T_C	T	C	.	PASS	AF=0.181818;DP=116;NS=11;AN=22;MAF=0.181818;AC=4;AC_Het=4;AC_Hom=0;AC_Hemi=0;HWE=1	GT:AD:DP:GP:PL	0/0:14,1:15:0.968311,0.031689,0:0,12,265	./.:0,0:0:0.622145,0.333233,0.044622:0,0,0	0/1:8,1:9:0.231901,0.768099,0:8,0,175	0/0:6,0:6:0.991701,0.008299,0:0,18,154	0/0:10,1:11:0.603061,0.396939,0:1,0,228	0/0:3,0:3:0.93725,0.06275,0:0,9,108	./.:0,0:0:0.622145,0.333233,0.044622:0,0,0	0/0:1,0:1:0.78876,0.211236,4e-06:0,3,41	0/1:5,1:6:0.045367,0.954633,0:16,0,142	0/0:16,0:16:0.999992,8e-06,0:0,48,334	0/0:7,0:7:0.995833,0.004167,0:0,21,206	0/1:34,7:41:0,1,0:75,0,315	0/1:0,1:1:0.001474,0.787598,0.210928:33,3,0
chr7	6211100	chr7_6211100_C_A	C	A	.	PASS	AF=0.461538;DP=198;NS=13;AN=26;MAF=0.461538;AC=12;AC_Het=10;AC_Hom=2;AC_Hemi=0;HWE=0.11159	GT:AD:DP:GP:PL	1/1:0,2:2:0,0.373859,0.626141:67,6,0	0/0:3,0:3:0.826896,0.173104,0:0,9,90	0/1:1,5:6:0,0.949486,0.050514:117,0,9	0/1:3,6:9:0,1,0:153,0,72	0/1:7,4:11:0,1,0:91,0,173	0/1:7,4:11:0,1,0:71,0,133	0/0:10,0:10:0.998367,0.001633,0:0,30,235	0/1:2,3:5:0,0.999999,1e-06:85,0,59	0/1:7,12:19:0,1,0:215,0,137	0/1:23,14:37:0,1,0:188,0,294	0/1:15,10:25:0,1,0:194,0,238	0/1:32,23:55:0,1,0:288,0,316	0/1:4,1:5:0.001907,0.998093,0:25,0,111
chr7	6212331	chr7_6212331_C_T	C	T	.	PASS	AF=0.153846;DP=273;NS=13;AN=26;MAF=0.153846;AC=4;AC_Het=2;AC_Hom=2;AC_Hemi=0;HWE=0.234783	GT:AD:DP:GP:PL	0/0:6,0:6:0.994985,0.005015,0:0,18,136	1/1:0,4:4:0,0.436603,0.563397:117,12,0	0/0:6,0:6:0.994985,0.005015,0:0,18,155	0/0:19,0:19:0.999999,1e-06,0:0,57,353	0/0:16,0:16:0.999995,5e-06,0:0,48,337	0/0:7,0:7:0.997486,0.002514,0:0,21,211	0/0:8,0:8:0.998742,0.001258,0:0,24,214	0/0:5,0:5:0.99002,0.00998,0:0,15,171	0/0:23,0:23:1,0,0:0,69,370	0/0:49,0:49:1,0,0:0,148,418	0/0:16,1:17:0.975963,0.024037,0:0,11,286	0/1:48,60:108:0,1,0:363,0,346	0/1:3,2:5:2e-06,0.999998,0:62,0,88
chr7	6218821	chr7_6218821_T_C	T	C	.	PASS	AF=0.423077;DP=235;NS=13;AN=26;MAF=0.423077;AC=11;AC_Het=7;AC_Hom=4;AC_Hemi=0;HWE=1	GT:AD:DP:GP:PL	0/0:25,0:25:1,0,0:0,75,377	1/1:0,4:4:0,0.148514,0.851486:120,12,0	0/0:9,0:9:0.997209,0.002791,0:0,27,252	0/1:2,1:3:0.002216,0.997784,0:25,0,65	0/1:2,3:5:0,0.999999,1e-06:89,0,56	0/1:3,1:4:0.004422,0.995578,0:22,0,97	0/0:1,0:1:0.58252,0.417456,2.4e-05:0,3,41	1/1:0,2:2:0,0.410962,0.589038:77,6,0	0/1:18,12:30:0,1,0:215,0,316	0/1:22,21:43:0,1,0:324,0,316	0/1:20,13:33:0,1,0:241,0,330	0/0:67,0:67:1,0,0:0,202,435	0/1:4,5:9:0,1,0:148,0,102
chr7	6221186	chr7_6221186_T_A	T	A	.	PASS	AF=0.192308;DP=272;NS=13;AN=26;MAF=0.192308;AC=5;AC_Het=3;AC_Hom=2;AC_Hemi=0;HWE=0.373913	GT:AD:DP:GP:PL	0/0:33,0:33:1,0,0:0,99,393	0/1:2,1:3:0.007732,0.992268,0:25,0,70	0/1:16,2:18:0.068028,0.931972,0:15,0,235	0/1:9,1:10:0.333176,0.666824,0:7,0,228	0/0:9,0:9:0.999203,0.000797,0:0,27,248	0/0:5,0:5:0.987393,0.012607,0:0,15,176	0/0:2,0:2:0.907324,0.092676,0:0,6,78	0/0:2,0:2:0.907324,0.092676,0:0,6,78	0/0:21,1:22:0.999691,0.000309,0:0,31,361	0/0:33,1:34:1,0,0:0,82,398	0/0:21,0:21:1,0,0:0,63,386	0/0:103,6:109:1,0,0:0,129,345	1/1:0,4:4:0,0.379598,0.620402:136,12,0
chr7	6221826	chr7_6221826_C_A	C	A	.	PASS	AF=0.461538;DP=264;NS=13;AN=26;MAF=0.461538;AC=12;AC_Het=6;AC_Hom=6;AC_Hemi=0;HWE=1	GT:AD:DP:GP:PL	1/1:0,26:26:0,0,1:390,78,0	0/0:8,0:8:0.993388,0.006612,0:0,24,211	0/0:19,0:19:0.999997,3e-06,0:0,57,358	0/0:8,0:8:0.993388,0.006612,0:0,24,241	0/1:2,5:7:0,0.999993,7e-06:145,0,48	0/0:7,0:7:0.986863,0.013137,0:0,21,186	1/1:0,5:5:0,0.068339,0.931661:171,15,0	0/1:1,1:2:0.000295,0.999569,0.000135:33,0,35	0/1:13,13:26:0,1,0:260,0,237	0/1:15,24:39:0,1,0:315,0,245	0/1:9,19:28:0,1,0:320,0,171	1/1:0,83:83:0,0,1:440,250,0	0/1:1,5:6:0,0.99658,0.00342:131,0,21
chr7	6221839	chr7_6221839_G_C	G	C	.	PASS	AF=0.115385;DP=256;NS=13;AN=26;MAF=0.115385;AC=3;AC_Het=3;AC_Hom=0;AC_Hemi=0;HWE=1	GT:AD:DP:GP:PL	0/1:20,6:26:0,1,0:97,0,299	0/0:8,0:8:0.999165,0.000835,0:0,24,223	0/0:18,0:18:0.999999,1e-06,0:0,54,348	0/1:7,1:8:0.486499,0.513501,0:7,0,191	0/0:5,0:5:0.993356,0.006644,0:0,15,164	0/0:7,0:7:0.998331,0.001669,0:0,21,186	0/0:5,0:5:0.993356,0.006644,0:0,15,170	0/0:4,0:4:0.986799,0.013201,0:0,12,132	0/0:28,0:28:1,0,0:0,84,385	0/0:33,0:33:1,0,0:0,99,380	0/0:30,0:30:1,0,0:0,90,399	0/0:78,0:78:1,0,0:0,235,433	0/1:3,1:4:0.028882,0.971118,0:22,0,92
chr7	6221920	chr7_6221920_A_G	A	G	.	PASS	AF=0.458333;DP=203;NS=12;AN=24;MAF=0.458333;AC=11;AC_Het=9;AC_Hom=2;AC_Hemi=0;HWE=0.238505	GT:AD:DP:GP:PL	0/0:34,0:34:1,0,0:0,102,402	0/0:5,0:5:0.949392,0.050608,0:0,15,136	0/1:4,11:15:0,1,0:249,0,90	0/1:1,2:3:1e-06,0.99957,0.000429:60,0,30	0/1:2,5:7:0,0.999994,6e-06:134,0,49	0/1:3,1:4:0.001179,0.998821,0:27,0,97	./.:0,0:0:0.291262,0.49685,0.211888:0,0,0	0/1:2,2:4:0,0.999998,2e-06:64,0,54	0/1:5,10:15:0,1,0:193,0,122	0/1:17,20:37:0,1,0:308,0,233	0/1:9,11:20:0,1,0:216,0,204	1/1:0,56:56:0,0,1:424,169,0	0/1:2,1:3:0.002344,0.997656,0:24,0,70
chr7	6221992	chr7_6221992_A_T	A	T	.	PASS	AF=0.153846;DP=170;NS=13;AN=26;MAF=0.153846;AC=4;AC_Het=4;AC_Hom=0;AC_Hemi=0;HWE=1	GT:AD:DP:GP:PL	0/0:23,1:24:0.999957,4.3e-05,0:0,39,315	0/0:9,0:9:0.999301,0.000699,0:0,27,235	0/0:7,0:7:0.99721,0.00279,0:0,21,161	0/1:6,1:7:0.101452,0.898548,0:14,0,151	0/1:5,1:6:0.053445,0.946555,0:17,0,134	0/0:3,0:3:0.957148,0.042852,0:0,9,96	0/0:2,0:2:0.917817,0.082183,0:0,6,70	0/0:4,0:4:0.978105,0.021895,0:0,12,90	0/0:15,0:15:0.999989,1.1e-05,0:0,45,237	0/0:28,2:30:0.999406,0.000594,0:0,28,330	0/1:14,2:16:0.047106,0.952894,0:18,0,260	0/0:40,2:42:1,0,0:0,95,344	0/1:3,2:5:3e-05,0.99997,0:50,0,85
chr7	6222059	chr7_6222059_T_C	T	C	.	PASS	AF=0.307692;DP=258;NS=13;AN=26;MAF=0.307692;AC=8;AC_Het=6;AC_Hom=2;AC_Hemi=0;HWE=1	GT:AD:DP:GP:PL	0/0:27,0:27:1,0,0:0,81,386	0/0:10,0:10:0.999133,0.000867,0:0,30,264	0/0:18,0:18:0.999997,3e-06,0:0,54,345	0/0:7,0:7:0.993104,0.006896,0:0,21,204	0/1:11,4:15:0,1,0:100,0,228	0/0:2,0:2:0.818178,0.181822,0:0,6,68	1/1:0,3:3:0,0.359985,0.640015:112,9,0	0/1:2,1:3:0.011189,0.988806,5e-06:20,0,46	0/1:8,6:14:0,1,0:141,0,205	0/1:33,30:63:0,1,0:324,0,342	0/1:13,16:29:0,1,0:291,0,244	0/1:37,28:65:0,1,0:324,0,325	0/0:2,0:2:0.818178,0.181822,0:0,6,80
chr7	6230664	chr7_6230664_A_T	A	T	.	PASS	AF=0.5;DP=241;NS=13;AN=26;MAF=0.5;AC=13;AC_Het=3;AC_Hom=10;AC_Hemi=0;HWE=0.0892525	GT:AD:DP:GP:PL	0/0:1,0:1:0.506362,0.493542,9.6e-05:0,3,37	1/1:0,8:8:0,0.007951,0.992049:200,24,0	1/1:0,16:16:0,3.1e-05,0.999969:344,48,0	0/1:3,8:11:0,1,0:170,0,67	0/0:6,0:6:0.970443,0.029557,0:0,18,120	0/1:1,1:2:0.004072,0.995683,0.000244:21,0,33	1/1:0,2:2:0,0.339051,0.660949:69,6,0	1/1:0,2:2:0,0.339051,0.660949:69,6,0	0/0:23,0:23:1,0,0:0,69,388	0/0:40,0:40:1,0,0:0,120,416	0/0:25,0:25:1,0,0:0,75,401	1/1:0,99:99:0,0,1:442,298,0	0/1:4,2:6:1e-06,0.999999,0:60,0,109
chr7	6231191	chr7_6231191_G_A	G	A	.	PASS	AF=0.115385;DP=241;NS=13;AN=26;MAF=0.115385;AC=3;AC_Het=3;AC_Hom=0;AC_Hemi=0;HWE=1	GT:AD:DP:GP:PL	0/1:11,7:18:0,1,0:112,0,179	0/0:1,0:1:0.828086,0.171801,0.000113:0,3,25	0/0:11,1:12:0.757069,0.242931,0:0,1,126	0/1:3,2:5:0.000486,0.999514,0:37,0,70	0/0:10,1:11:0.960203,0.039797,0:0,10,209	0/0:3,0:3:0.950691,0.049309,0:0,9,98	0/0:2,0:2:0.906016,0.093984,0:0,6,74	0/1:0,1:1:0.012466,0.817853,0.169681:25,3,0	0/0:22,2:24:0.825519,0.174481,0:0,3,305	0/0:62,3:65:1,0,0:0,94,375	0/0:25,3:28:0.555827,0.444173,0:3,0,324	0/0:67,1:68:1,0,0:0,170,361	0/0:2,0:2:0.906016,0.093984,0:0,6,73
chr7	6231201	chr7_6231201_C_T	C	T	.	PASS	AF=0.115385;DP=227;NS=13;AN=26;MAF=0.115385;AC=3;AC_Het=3;AC_Hom=0;AC_Hemi=0;HWE=1	GT:AD:DP:GP:PL	0/0:18,1:19:0.998575,0.001425,0:0,24,217	0/0:1,0:1:0.835747,0.164228,2.6e-05:0,3,31	0/1:8,6:14:0,1,0:90,0,135	0/0:5,0:5:0.987868,0.012132,0:0,15,130	0/0:7,1:8:0.670758,0.329242,0:1,0,138	0/0:3,0:3:0.953175,0.046825,0:0,9,100	0/1:1,1:2:0.012643,0.987318,3.9e-05:23,0,34	0/0:1,0:1:0.835734,0.164225,4.1e-05:0,3,29	0/0:23,1:24:0.999882,0.000118,0:0,35,337	0/0:53,7:60:0.516808,0.483192,0:4,0,323	0/1:23,3:26:0.008277,0.991723,0:25,0,299	0/0:59,1:60:1,0,0:0,144,366	0/0:2,0:2:0.910538,0.089461,0:0,6,63
chr7	6231282	chr7_6231282_C_T	C	T	.	PASS	AF=0.136364;DP=156;NS=11;AN=22;MAF=0.136364;AC=3;AC_Het=3;AC_Hom=0;AC_Hemi=0;HWE=1	GT:AD:DP:GP:PL	0/1:15,4:19:0.000892,0.999108,0:35,0,225	0/0:3,0:3:0.958489,0.041511,0:0,9,102	0/0:11,0:11:0.999831,0.000169,0:0,33,215	0/1:2,1:3:0.001831,0.998169,0:32,0,55	0/0:3,0:3:0.958489,0.041511,0:0,9,70	./.:0,0:0:0.726484,0.251713,0.021803:0,0,0	./.:0,0:0:0.726484,0.251713,0.021803:0,0,0	0/0:1,0:1:0.852272,0.147647,8.1e-05:0,3,25	0/0:14,0:14:0.999979,2.1e-05,0:0,42,261	0/0:35,1:36:1,0,0:0,87,384	0/0:22,0:22:1,0,0:0,66,370	0/1:34,6:40:0.000976,0.999024,0:35,0,143	0/0:4,0:4:0.978805,0.021195,0:0,12,126
chr7	6231483	chr7_6231483_T_C	T	C	.	PASS	AF=0.346154;DP=159;NS=13;AN=26;MAF=0.346154;AC=9;AC_Het=9;AC_Hom=0;AC_Hemi=0;HWE=0.209153	GT:AD:DP:GP:PL	0/1:7,9:16:0,1,0:140,0,131	0/0:3,0:3:0.86038,0.13962,0:0,9,111	0/1:6,3:9:6e-06,0.999994,0:51,0,129	0/1:1,3:4:0,0.989775,0.010225:90,0,15	0/1:4,1:5:0.161572,0.838428,0:6,0,128	0/0:1,0:1:0.606364,0.393604,3.2e-05:0,3,39	0/0:1,0:1:0.606306,0.393566,0.000128:0,3,33	0/1:0,1:1:0.003705,0.604132,0.392162:24,3,0	0/1:20,5:25:1e-06,0.999999,0:60,0,311	0/1:37,7:44:0.005162,0.994838,0:22,0,327	0/1:19,7:26:0,1,0:115,0,325	0/1:15,4:19:0,1,0:65,0,159	0/0:4,0:4:0.924951,0.075049,0:0,12,124
chr7	6231495	chr7_6231495_G_A	G	A	.	PASS	AF=0.153846;DP=166;NS=13;AN=26;MAF=0.153846;AC=4;AC_Het=4;AC_Hom=0;AC_Hemi=0;HWE=1	GT:AD:DP:GP:PL	0/1:8,10:18:0,1,0:148,0,149	0/0:3,0:3:0.948867,0.051133,0:0,9,115	0/0:12,1:13:0.983324,0.016676,0:0,14,212	0/1:3,1:4:0.003697,0.996303,0:28,0,79	0/1:2,1:3:0.127577,0.872423,0:12,0,72	0/1:1,1:2:0.018158,0.981809,3.4e-05:21,0,35	0/0:1,0:1:0.822653,0.177328,1.9e-05:0,3,33	0/0:1,0:1:0.822543,0.177304,0.000152:0,3,24	0/0:23,2:25:0.98512,0.01488,0:0,15,312	0/0:40,2:42:1,0,0:0,71,370	0/0:28,3:31:0.703824,0.296176,0:0,0,332	0/0:19,0:19:0.999999,1e-06,0:0,57,197	0/0:4,0:4:0.973763,0.026237,0:0,12,122
chr7	6231557	chr7_6231557_T_C	T	C	.	PASS	AF=0.384615;DP=186;NS=13;AN=26;MAF=0.384615;AC=10;AC_Het=10;AC_Hom=0;AC_Hemi=0;HWE=0.0747611	GT:AD:DP:GP:PL	0/1:6,11:17:0,1,0:193,0,114	0/0:5,0:5:0.960785,0.039215,0:0,15,151	0/1:8,5:13:0,1,0:78,0,167	0/1:1,1:2:0.009552,0.987876,0.002572:19,0,21	0/1:3,1:4:0.046236,0.953764,0:12,0,97	0/1:2,1:3:0.012049,0.98795,1e-06:18,0,58	0/0:2,0:2:0.753844,0.246156,0:0,6,66	0/0:4,0:4:0.924529,0.075471,0:0,12,102	0/1:15,7:22:0,1,0:111,0,285	0/1:41,11:52:0,1,0:123,0,347	0/1:24,8:32:0,1,0:122,0,330	0/1:20,5:25:0,1,0:68,0,160	0/1:3,1:4:0.023789,0.976211,0:15,0,76
chr7	6231591	chr7_6231591_A_G	A	G	.	PASS	AF=0.192308;DP=165;NS=13;AN=26;MAF=0.192308;AC=5;AC_Het=5;AC_Hom=0;AC_Hemi=0;HWE=1	GT:AD:DP:GP:PL	0/1:6,10:16:0,1,0:177,0,103	0/0:4,0:4:0.967137,0.032863,0:0,12,116	0/1:3,5:8:0,1,0:99,0,68	0/0:1,0:1:0.786116,0.213701,0.000184:0,3,25	0/0:6,0:6:0.991577,0.008423,0:0,18,161	0/1:2,1:3:0.133444,0.866556,0:11,0,55	0/0:1,0:1:0.786254,0.213738,7e-06:0,3,39	0/0:4,0:4:0.967137,0.032863,0:0,12,107	0/1:18,5:23:0,1,0:71,0,292	0/0:46,4:50:0.949803,0.050197,0:0,10,307	0/0:27,2:29:0.981082,0.018918,0:0,15,329	0/1:13,4:17:2e-06,0.999998,0:60,0,226	0/0:2,0:2:0.880342,0.119657,1e-06:0,6,49
chr7	6231643	chr7_6231643_C_A	C	A	.	PASS	AF=0.153846;DP=179;NS=13;AN=26;MAF=0.153846;AC=4;AC_Het=4;AC_Hom=0;AC_Hemi=0;HWE=1	GT:AD:DP:GP:PL	0/0:2,0:2:0.906587,0.093412,0:0,6,51	0/1:1,1:2:0.00077,0.999197,3.3e-05:35,0,35	0/1:4,3:7:1e-06,0.999999,0:64,0,102	0/0:1,0:1:0.829132,0.170865,4e-06:0,3,40	0/0:15,0:15:0.999987,1.3e-05,0:0,45,314	0/1:3,1:4:0.233546,0.766454,0:9,0,83	0/0:1,0:1:0.829132,0.170865,4e-06:0,3,40	0/0:1,0:1:0.829018,0.170841,0.00014:0,3,24	0/1:14,2:16:0.024535,0.975465,0:20,0,254	0/0:43,4:47:0.953882,0.046118,0:0,9,343	0/0:29,1:30:0.999997,3e-06,0:0,51,368	0/0:50,0:50:1,0,0:0,151,400	0/0:3,0:3:0.951006,0.048994,0:0,9,92
chr7	6231752	chr7_6231752_C_T	C	T	.	PASS	AF=0.272727;DP=137;NS=11;AN=22;MAF=0.272727;AC=6;AC_Het=4;AC_Hom=2;AC_Hemi=0;HWE=1	GT:AD:DP:GP:PL	0/0:8,1:9:0.833776,0.166224,0:0,6,144	0/0:6,0:6:0.987875,0.012125,0:0,18,140	0/1:1,1:2:0.0198,0.978668,0.001532:18,0,21	./.:0,0:0:0.51551,0.404961,0.07953:0,0,0	0/1:6,2:8:2.6e-05,0.999974,0:47,0,152	1/1:0,3:3:0,0.388931,0.611069:75,9,0	0/0:3,0:3:0.910588,0.089412,0:0,9,97	0/0:2,0:2:0.835851,0.164148,1e-06:0,6,54	0/1:10,3:13:6e-06,0.999994,0:53,0,200	0/0:31,3:34:0.821155,0.178845,0:0,6,293	0/1:9,4:13:0,1,0:82,0,195	0/0:39,5:44:0.9993,0.0007,0:0,30,308	./.:0,0:0:0.51551,0.404961,0.07953:0,0,0
chr7	6231771	chr7_6231771_T_C	T	C	.	PASS	AF=0.375;DP=203;NS=12;AN=24;MAF=0.375;AC=9;AC_Het=7;AC_Hom=2;AC_Hemi=0;HWE=0.592947	GT:AD:DP:GP:PL	1/1:0,13:13:0,0.000385,0.999615:220,39,0	0/1:7,1:8:0.285951,0.714049,0:3,0,140	0/1:2,8:10:0,0.999968,3.2e-05:128,0,40	./.:0,0:0:0.374843,0.474802,0.150354:0,0,0	0/1:7,6:13:0,1,0:127,0,156	0/0:5,0:5:0.961925,0.038075,0:0,15,108	0/0:4,0:4:0.926643,0.073357,0:0,12,132	0/0:2,0:2:0.759496,0.240503,1e-06:0,6,54	0/1:12,4:16:0,1,0:70,0,242	0/1:36,12:48:0,1,0:150,0,315	0/1:11,8:19:0,1,0:136,0,206	0/1:43,20:63:0,1,0:142,0,308	0/0:2,0:2:0.759496,0.240503,0:0,6,63
chr7	6231778	chr7_6231778_C_T	C	T	.	PASS	AF=0.115385;DP=242;NS=13;AN=26;MAF=0.115385;AC=3;AC_Het=3;AC_Hom=0;AC_Hemi=0;HWE=1	GT:AD:DP:GP:PL	0/0:19,0:19:0.999999,1e-06,0:0,57,238	0/1:6,2:8:0.003505,0.996495,0:30,0,124	0/0:15,0:15:0.999991,9e-06,0:0,45,245	0/0:1,0:1:0.874324,0.125653,2.3e-05:0,3,29	0/0:12,0:12:0.99993,7e-05,0:0,36,270	0/1:2,4:6:0,0.999956,4.4e-05:76,0,32	0/0:4,0:4:0.982353,0.017647,0:0,12,137	0/0:3,0:3:0.965318,0.034682,0:0,9,76	0/0:17,2:19:0.974587,0.025413,0:0,10,294	0/0:50,4:54:0.999986,1.4e-05,0:0,43,331	0/1:18,4:22:2.4e-05,0.999976,0:52,0,275	0/0:77,0:77:1,0,0:0,232,381	0/0:2,0:2:0.93296,0.067039,0:0,6,64
chr7	6231911	chr7_6231911_T_C	T	C	.	PASS	AF=0.153846;DP=168;NS=13;AN=26;MAF=0.153846;AC=4;AC_Het=4;AC_Hom=0;AC_Hemi=0;HWE=1	GT:AD:DP:GP:PL	0/0:12,0:12:0.999883,0.000117,0:0,36,154	0/0:2,0:2:0.893333,0.106667,0:0,6,61	0/1:10,3:13:0.00248,0.99752,0:29,0,188	0/0:1,0:1:0.807216,0.19277,1.5e-05:0,3,35	0/1:5,2:7:0.001816,0.998184,0:31,0,117	0/1:3,2:5:0.000264,0.999736,0:39,0,71	0/0:1,0:1:0.807223,0.192772,6e-06:0,3,39	0/0:2,0:2:0.893333,0.106667,0:0,6,62	0/0:15,2:17:0.790023,0.209977,0:0,3,228	0/0:32,3:35:0.985218,0.014782,0:0,15,215	0/0:18,1:19:0.999763,0.000237,0:0,33,209	0/1:42,11:53:0.000259,0.999741,0:39,0,164	0/0:1,0:1:0.807153,0.192755,9.2e-05:0,3,27
chr7	6231936	chr7_6231936_C_A	C	A	.	PASS	AF=0.25;DP=175;NS=12;AN=24;MAF=0.25;AC=6;AC_Het=6;AC_Hom=0;AC_Hemi=0;HWE=0.529258	GT:AD:DP:GP:PL	0/0:8,0:8:0.997322,0.002678,0:0,24,157	0/0:2,0:2:0.853334,0.146665,1e-06:0,6,49	0/1:7,1:8:0.424568,0.575432,0:3,0,152	./.:0,0:0:0.553811,0.380747,0.065441:0,0,0	0/1:5,1:6:0.226048,0.773952,0:7,0,118	0/1:3,1:4:0.00911,0.99089,0:22,0,62	0/1:2,1:3:0.001162,0.998838,0:31,0,69	0/0:2,0:2:0.853335,0.146665,0:0,6,60	0/0:20,3:23:0.748121,0.251879,0:0,3,267	0/1:27,6:33:0.000365,0.999635,0:36,0,279	0/0:16,1:17:0.997481,0.002519,0:0,24,259	0/0:44,5:49:0.999977,2.3e-05,0:0,45,107	0/1:0,1:1:0.004301,0.740983,0.254716:27,3,0
chr7	6231937	chr7_6231937_T_A	T	A	.	PASS	AF=0.208333;DP=174;NS=12;AN=24;MAF=0.208333;AC=5;AC_Het=5;AC_Hom=0;AC_Hemi=0;HWE=1	GT:AD:DP:GP:PL	0/0:8,1:9:0.752585,0.247415,0:0,3,146	0/0:2,0:2:0.858451,0.141548,1e-06:0,6,49	0/0:8,1:9:0.707952,0.292048,0:0,2,172	./.:0,0:0:0.565509,0.372988,0.061502:0,0,0	0/1:5,1:6:0.088252,0.911748,0:12,0,112	0/1:3,2:5:0.000191,0.999809,0:39,0,63	0/1:2,1:3:0.001524,0.998475,0:30,0,64	0/0:2,0:2:0.858452,0.141548,0:0,6,62	0/1:20,3:23:0.065152,0.934848,0:13,0,261	0/0:30,3:33:0.964607,0.035393,0:0,13,262	0/0:17,1:18:0.999184,0.000816,0:0,29,244	0/1:45,18:63:0,1,0:79,0,103	0/0:1,0:1:0.751883,0.247954,0.000163:0,3,27
chr7	6232036	chr7_6232036_C_A	C	A	.	PASS	AF=0.153846;DP=153;NS=13;AN=26;MAF=0.153846;AC=4;AC_Het=4;AC_Hom=0;AC_Hemi=0;HWE=1	GT:AD:DP:GP:PL	0/0:11,1:12:0.96843,0.03157,0:0,11,137	0/0:1,0:1:0.816634,0.183284,8.2e-05:0,3,27	0/0:9,0:9:0.999124,0.000876,0:0,27,175	0/0:4,0:4:0.972711,0.027289,0:0,12,96	0/1:10,2:12:0.005679,0.994321,0:26,0,174	0/0:1,0:1:0.816634,0.183284,8.2e-05:0,3,27	0/0:1,0:1:0.81669,0.183297,1.3e-05:0,3,35	0/0:2,0:2:0.899103,0.100896,2e-06:0,6,45	0/1:12,2:14:0.040125,0.959875,0:17,0,233	0/1:42,8:50:1e-06,0.999999,0:64,0,334	0/0:14,0:14:0.999973,2.7e-05,0:0,42,255	0/1:22,6:28:0.000139,0.999861,0:42,0,103	0/0:2,0:2:0.899104,0.100896,0:0,6,54
chr7	6232046	chr7_6232046_C_A	C	A	.	PASS	AF=0.153846;DP=152;NS=13;AN=26;MAF=0.153846;AC=4;AC_Het=4;AC_Hom=0;AC_Hemi=0;HWE=1	GT:AD:DP:GP:PL	0/1:16,3:19:0.375748,0.624252,0:6,0,165	0/0:1,0:1:0.840033,0.159906,6.1e-05:0,3,27	0/1:9,2:11:0.00015,0.99985,0:42,0,134	0/0:5,0:5:0.988243,0.011757,0:0,15,114	0/0:7,1:8:0.805837,0.194163,0:0,2,153	0/1:2,1:3:0.040162,0.959826,1.2e-05:18,0,39	0/0:1,0:1:0.840076,0.159914,1e-05:0,3,35	0/1:1,1:2:0.040025,0.958822,0.001153:18,0,19	0/0:16,0:16:0.999994,6e-06,0:0,48,307	0/0:49,1:50:1,0,0:0,126,397	0/0:16,0:16:0.999994,6e-06,0:0,48,265	0/0:18,0:18:0.999999,1e-06,0:0,54,127	0/0:2,0:2:0.913094,0.086906,0:0,6,54
chr7	6232052	chr7_6232052_C_T	C	T	.	PASS	AF=0.192308;DP=146;NS=13;AN=26;MAF=0.192308;AC=5;AC_Het=5;AC_Hom=0;AC_Hemi=0;HWE=1	GT:AD:DP:GP:PL	0/0:17,0:17:0.999996,4e-06,0:0,51,171	0/1:0,1:1:0.006541,0.798816,0.194643:27,3,0	0/1:10,2:12:0.130109,0.869891,0:11,0,160	0/1:5,1:6:0.341096,0.658904,0:6,0,99	0/0:8,0:8:0.9981,0.0019,0:0,24,187	0/1:2,1:3:0.049202,0.950787,1e-05:16,0,41	0/0:1,0:1:0.804073,0.195921,6e-06:0,3,39	0/0:2,0:2:0.8914,0.108598,2e-06:0,6,45	0/0:15,1:16:0.997598,0.002402,0:0,23,278	0/0:49,4:53:1,0,0:0,61,360	0/0:13,1:14:0.991106,0.008894,0:0,17,222	0/1:6,4:10:8e-06,0.999992,0:54,0,78	0/0:2,0:2:0.891401,0.108599,0:0,6,54
chr7	6232072	chr7_6232072_G_A	G	A	.	PASS	AF=0.25;DP=136;NS=12;AN=24;MAF=0.25;AC=6;AC_Het=6;AC_Hom=0;AC_Hemi=0;HWE=0.529258	GT:AD:DP:GP:PL	0/0:17,0:17:0.999994,6e-06,0:0,51,176	0/0:1,0:1:0.701443,0.298303,0.000253:0,3,27	0/1:8,5:13:0,1,0:91,0,130	0/0:9,0:9:0.998342,0.001658,0:0,27,166	0/0:7,1:8:0.597156,0.402844,0:0,1,138	0/1:2,2:4:0.000286,0.999651,6.3e-05:36,0,35	0/0:1,0:1:0.701614,0.298376,1e-05:0,3,41	0/1:1,1:2:0.018294,0.979076,0.002629:18,0,19	0/1:8,6:14:0,1,0:95,0,176	0/1:36,12:48:0,1,0:101,0,315	0/1:11,6:17:0,1,0:86,0,210	./.:0,0:0:0.49227,0.418699,0.089031:0,0,0	0/0:2,0:2:0.824651,0.175348,1e-06:0,6,54
chr7	6232098	chr7_6232098_C_T	C	T	.	PASS	AF=0.153846;DP=115;NS=13;AN=26;MAF=0.153846;AC=4;AC_Het=4;AC_Hom=0;AC_Hemi=0;HWE=1	GT:AD:DP:GP:PL	0/1:9,2:11:0.05605,0.94395,0:16,0,115	0/1:0,1:1:0.006877,0.805065,0.188058:27,3,0	0/0:11,0:11:0.999772,0.000228,0:0,33,182	0/0:8,0:8:0.998179,0.001821,0:0,24,147	0/0:5,0:5:0.985611,0.014389,0:0,15,114	0/0:3,0:3:0.944826,0.055174,0:0,9,63	0/0:1,0:1:0.81064,0.189357,4e-06:0,3,41	0/0:2,0:2:0.895419,0.104579,2e-06:0,6,45	0/1:10,2:12:0.000651,0.999349,0:35,0,124	0/1:33,7:40:1e-06,0.999999,0:65,0,221	0/0:14,1:15:0.946205,0.053795,0:0,9,203	0/0:1,0:1:0.810358,0.189291,0.000351:0,3,21	0/0:1,0:1:0.810571,0.189341,8.8e-05:0,3,27
chr7	6232149	chr7_6232149_T_C	T	C	.	PASS	AF=0.346154;DP=96;NS=13;AN=26;MAF=0.346154;AC=9;AC_Het=7;AC_Hom=2;AC_Hemi=0;HWE=1	GT:AD:DP:GP:PL	1/1:0,2:2:0.000147,0.433837,0.566016:40,6,0	0/1:0,1:1:0.001848,0.604087,0.394065:27,3,0	0/1:5,4:9:1e-06,0.999999,0:59,0,85	0/0:3,0:3:0.859788,0.140212,0:0,9,76	0/0:1,0:1:0.605185,0.394775,4.1e-05:0,3,38	0/1:1,1:2:0.012004,0.985433,0.002563:18,0,21	0/1:0,1:1:9.3e-05,0.605149,0.394758:40,3,0	0/0:2,0:2:0.754055,0.245941,4e-06:0,6,49	0/1:2,5:7:0,0.999903,9.7e-05:80,0,35	0/1:15,8:23:0,1,0:91,0,166	0/1:5,7:12:0,1,0:83,0,86	0/0:28,0:28:1,0,0:0,84,133	0/0:3,0:3:0.859788,0.140212,0:0,9,67
chr7	6233561	chr7_6233561_C_T	C	T	.	PASS	AF=0.409091;DP=110;NS=11;AN=22;MAF=0.409091;AC=9;AC_Het=1;AC_Hom=8;AC_Hemi=0;HWE=0.00928793	GT:AD:DP:GP:PL	1/1:0,3:3:0,0.288815,0.711185:90,9,0	0/0:2,0:2:0.764649,0.235351,0:0,6,74	./.:0,0:0:0.383122,0.471693,0.145185:0,0,0	0/0:3,0:3:0.866631,0.133369,0:0,9,99	0/0:5,0:5:0.962953,0.037047,0:0,15,136	./.:0,0:0:0.383122,0.471693,0.145185:0,0,0	1/1:0,2:2:1e-06,0.448188,0.551811:64,6,0	1/1:0,3:3:0,0.288815,0.711185:83,9,0	0/0:15,0:15:0.999962,3.8e-05,0:0,45,326	0/0:25,0:25:1,0,0:0,75,401	0/0:8,0:8:0.995214,0.004786,0:0,24,230	1/1:0,40:40:0,0,1:379,120,0	0/1:3,1:4:0.002055,0.997945,0:26,0,99
chr7	6240151	chr7_6240151_G_A	G	A	.	PASS	AF=0.208333;DP=150;NS=12;AN=24;MAF=0.208333;AC=5;AC_Het=3;AC_Hom=2;AC_Hemi=0;HWE=0.403727	GT:AD:DP:GP:PL	0/0:9,0:9:0.998814,0.001186,0:0,27,230	0/1:2,1:3:0.001314,0.998686,0:31,0,59	0/0:3,0:3:0.92936,0.07064,0:0,9,90	0/0:1,0:1:0.766843,0.233152,6e-06:0,3,41	0/0:8,0:8:0.99763,0.00237,0:0,24,236	0/1:0,2:2:0,0.621852,0.378147:74,6,0	1/1:0,6:6:0,0.093197,0.906803:197,18,0	./.:0,0:0:0.588052,0.357587,0.054361:0,0,0	0/0:7,0:7:0.995272,0.004728,0:0,21,210	0/0:32,0:32:1,0,0:0,96,404	0/0:20,0:20:0.999999,1e-06,0:0,60,368	0/0:53,0:53:1,0,0:0,160,411	0/1:3,2:5:4e-06,0.999996,0:56,0,85
chr7	6241781	chr7_6241781_C_T	C	T	.	PASS	AF=0.230769;DP=128;NS=13;AN=26;MAF=0.230769;AC=6;AC_Het=2;AC_Hom=4;AC_Hemi=0;HWE=0.0757764	GT:AD:DP:GP:PL	0/1:3,1:4:0.079883,0.920117,0:12,0,66	1/1:0,3:3:0,0.406722,0.593278:100,9,0	0/0:1,0:1:0.732777,0.267213,1e-05:0,3,40	0/0:1,0:1:0.732775,0.267212,1.2e-05:0,3,39	0/0:3,0:3:0.916453,0.083547,0:0,9,84	0/0:1,0:1:0.732777,0.267213,1e-05:0,3,40	0/0:4,0:4:0.956406,0.043594,0:0,12,105	0/0:3,0:3:0.916453,0.083547,0:0,9,90	0/0:17,0:17:0.999994,6e-06,0:0,51,283	0/0:33,0:33:1,0,0:0,99,375	0/0:12,0:12:0.999822,0.000178,0:0,36,265	1/1:0,44:44:0,0,1:289,132,0	0/1:0,2:2:1e-06,0.578256,0.421743:64,6,0
chr7	6244394	chr7_6244394_G_A	G	A	.	PASS	AF=0.115385;DP=201;NS=13;AN=26;MAF=0.115385;AC=3;AC_Het=3;AC_Hom=0;AC_Hemi=0;HWE=1	GT:AD:DP:GP:PL	0/0:17,0:17:0.999998,2e-06,0:0,51,290	0/0:4,0:4:0.983407,0.016593,0:0,12,108	0/0:16,0:16:0.999996,4e-06,0:0,48,243	0/0:3,0:3:0.967356,0.032644,0:0,9,101	0/0:4,0:4:0.983407,0.016593,0:0,12,105	0/1:2,2:4:1.2e-05,0.999988,0:55,0,63	0/0:4,0:4:0.983407,0.016593,0:0,12,131	0/1:1,1:2:0.007369,0.99261,2.1e-05:27,0,35	0/0:12,0:12:0.999934,6.6e-05,0:0,36,266	0/0:23,0:23:1,0,0:0,69,318	0/0:9,0:9:0.999473,0.000527,0:0,27,234	0/1:52,47:99:0,1,0:308,0,330	0/0:4,0:4:0.983407,0.016593,0:0,12,131
chr7	6244519	chr7_6244519_A_G	A	G	.	PASS	AF=0.5;DP=131;NS=11;AN=22;MAF=0.5;AC=11;AC_Het=1;AC_Hom=10;AC_Hemi=0;HWE=0.0107622	GT:AD:DP:GP:PL	1/1:0,2:2:2.8e-05,0.343588,0.656384:44,6,0	0/1:0,1:1:0.001067,0.510915,0.488017:27,3,0	1/1:0,5:5:0,0.061412,0.938588:111,15,0	1/1:0,2:2:9e-06,0.343594,0.656397:49,6,0	0/0:6,0:6:0.971017,0.028983,0:0,18,187	0/0:2,0:2:0.676783,0.323217,0:0,6,75	1/1:0,2:2:9e-06,0.343594,0.656397:49,6,0	./.:0,0:0:0.261595,0.499737,0.238668:0,0,0	0/0:11,0:11:0.999068,0.000932,0:0,33,300	0/0:31,0:31:1,0,0:0,93,403	0/0:16,0:16:0.999971,2.9e-05,0:0,48,347	1/1:0,53:53:0,0,1:323,160,0	./.:0,0:0:0.261595,0.499737,0.238668:0,0,0
chr7	6246608	chr7_6246608_T_C	T	C	.	PASS	AF=0.230769;DP=150;NS=13;AN=26;MAF=0.230769;AC=6;AC_Het=2;AC_Hom=4;AC_Hemi=0;HWE=0.0757764	GT:AD:DP:GP:PL	0/0:3,0:3:0.934483,0.065517,0:0,9,88	0/0:6,0:6:0.991313,0.008687,0:0,18,154	1/1:0,3:3:0,0.471291,0.528709:76,9,0	0/1:0,1:1:0.005526,0.776658,0.217816:27,3,0	0/0:9,0:9:0.998906,0.001094,0:0,27,222	0/0:3,0:3:0.934483,0.065517,0:0,9,115	1/1:0,3:3:0,0.471291,0.528709:91,9,0	0/1:0,1:1:0.000555,0.78054,0.218905:37,3,0	0/0:11,0:11:0.999726,0.000274,0:0,33,267	0/0:41,0:41:1,0,0:0,123,416	0/0:17,0:17:0.999996,4e-06,0:0,51,354	0/0:49,0:49:1,0,0:0,148,412	0/0:3,0:3:0.934483,0.065517,0:0,9,99
```
