## Supplementary data 1-3 for "The Avocado Genome Informs Deep Angiosperm Phylogeny, Highlights Introgressive Hybridization, and Reveals Pathogen-Influenced Gene Space Adaptation": Persea_179K.vcf (part 69 of 111)

```
chr7	6251375	chr7_6251375_C_T	C	T	.	PASS	AF=0.192308;DP=160;NS=13;AN=26;MAF=0.192308;AC=5;AC_Het=1;AC_Hom=4;AC_Hemi=0;HWE=0.026087	GT:AD:DP:GP:PL	0/0:7,0:7:0.996516,0.003484,0:0,21,170	0/0:4,0:4:0.972793,0.027207,0:0,12,121	0/0:2,0:2:0.899384,0.100616,0:0,6,58	0/0:2,0:2:0.899384,0.100616,0:0,6,61	0/0:8,0:8:0.998255,0.001745,0:0,24,228	1/1:0,4:4:0,0.358417,0.641583:125,12,0	1/1:0,6:6:0,0.122545,0.877455:197,18,0	0/1:3,2:5:7e-06,0.999993,0:55,0,98	0/0:11,0:11:0.999782,0.000218,0:0,33,269	0/0:30,0:30:1,0,0:0,90,390	0/0:15,0:15:0.999986,1.4e-05,0:0,45,304	0/0:56,0:56:1,0,0:0,169,421	0/0:9,0:9:0.999127,0.000873,0:0,27,262
chr7	6254023	chr7_6254023_A_T	A	T	.	PASS	AF=0.272727;DP=105;NS=11;AN=22;MAF=0.272727;AC=6;AC_Het=4;AC_Hom=2;AC_Hemi=0;HWE=1	GT:AD:DP:GP:PL	0/0:3,0:3:0.914558,0.085442,0:0,9,98	1/1:0,3:3:0,0.400822,0.599178:95,9,0	0/0:3,0:3:0.914558,0.085442,0:0,9,77	./.:0,0:0:0.529921,0.396072,0.074008:0,0,0	0/1:1,2:3:0,0.999405,0.000595:69,0,25	./.:0,0:0:0.529921,0.396072,0.074008:0,0,0	0/1:6,1:7:0.07894,0.92106,0:12,0,148	0/0:5,0:5:0.977177,0.022823,0:0,15,126	0/1:12,2:14:0.004809,0.995191,0:24,0,221	0/0:20,0:20:0.999999,1e-06,0:0,60,333	0/0:8,0:8:0.997089,0.002911,0:0,24,201	0/1:24,14:38:0,1,0:186,0,266	0/0:1,0:1:0.727841,0.271998,0.000161:0,3,28
chr7	6254096	chr7_6254096_C_T	C	T	.	PASS	AF=0.153846;DP=119;NS=13;AN=26;MAF=0.153846;AC=4;AC_Het=2;AC_Hom=2;AC_Hemi=0;HWE=0.234783	GT:AD:DP:GP:PL	0/1:0,3:3:0,0.543304,0.456696:81,9,0	0/0:6,0:6:0.993476,0.006524,0:0,18,168	0/0:2,0:2:0.904921,0.095079,0:0,6,68	0/1:0,1:1:0.007785,0.819915,0.1723:27,3,0	0/0:6,0:6:0.993476,0.006524,0:0,18,183	1/1:0,4:4:0,0.372968,0.627032:108,12,0	0/0:2,0:2:0.90492,0.095079,0:0,6,52	0/0:3,0:3:0.950088,0.049912,0:0,9,112	0/0:11,0:11:0.999795,0.000205,0:0,33,241	0/0:26,0:26:1,0,0:0,78,378	0/0:10,0:10:0.99959,0.00041,0:0,30,248	0/0:40,0:40:1,0,0:0,120,406	0/0:5,0:5:0.987037,0.012963,0:0,15,171
chr7	6256515	chr7_6256515_T_A	T	A	.	PASS	AF=0.416667;DP=128;NS=12;AN=24;MAF=0.416667;AC=10;AC_Het=4;AC_Hom=6;AC_Hemi=0;HWE=0.289272	GT:AD:DP:GP:PL	0/1:0,1:1:0.002256,0.559272,0.438472:25,3,0	./.:0,0:0:0.314203,0.49267,0.193126:0,0,0	1/1:0,4:4:0,0.13751,0.86249:122,12,0	1/1:0,2:2:1e-06,0.389404,0.610595:62,6,0	0/0:1,0:1:0.560516,0.43944,4.3e-05:0,3,39	1/1:0,2:2:1e-06,0.389404,0.610595:61,6,0	0/0:2,0:2:0.718395,0.281605,0:0,6,78	0/1:1,2:3:1e-06,0.999686,0.000313:61,0,31	0/0:14,1:15:0.676223,0.323777,0:0,5,272	0/0:28,0:28:1,0,0:0,84,368	0/0:22,0:22:1,0,0:0,66,382	0/1:39,6:45:0.002187,0.997813,0:25,0,280	0/1:2,1:3:0.015829,0.98417,1e-06:16,0,57
chr7	6256586	chr7_6256586_T_C	T	C	.	PASS	AF=0.346154;DP=158;NS=13;AN=26;MAF=0.346154;AC=9;AC_Het=7;AC_Hom=2;AC_Hemi=0;HWE=1	GT:AD:DP:GP:PL	0/1:0,1:1:0.00136,0.591224,0.407416:28,3,0	0/1:1,1:2:0.009079,0.990812,0.000108:19,0,35	1/1:0,5:5:0,0.083153,0.916847:142,15,0	0/1:0,1:1:6.8e-05,0.591989,0.407943:41,3,0	0/0:1,0:1:0.59202,0.407957,2.2e-05:0,3,41	0/1:0,1:1:0.000272,0.591868,0.40786:35,3,0	0/0:3,0:3:0.853045,0.146955,0:0,9,95	0/1:1,2:3:1e-06,0.99454,0.005459:57,0,18	0/1:16,2:18:0.097875,0.902125,0:8,0,277	0/0:32,1:33:1,0,0:0,75,390	0/1:17,2:19:0.10431,0.89569,0:8,0,268	0/0:59,7:66:0.959688,0.040312,0:0,15,296	0/0:4,0:4:0.920696,0.079304,0:0,12,118
chr7	6256780	chr7_6256780_G_A	G	A	.	PASS	AF=0.269231;DP=247;NS=13;AN=26;MAF=0.269231;AC=7;AC_Het=7;AC_Hom=0;AC_Hemi=0;HWE=0.49913	GT:AD:DP:GP:PL	0/0:15,0:15:0.999976,2.4e-05,0:0,45,238	0/0:5,0:5:0.976029,0.023971,0:0,15,163	0/0:14,0:14:0.999952,4.8e-05,0:0,42,278	0/1:1,4:5:0,0.997505,0.002495:117,0,19	0/1:3,1:4:0.038922,0.961078,0:15,0,86	0/0:2,0:2:0.835785,0.164215,0:0,6,74	0/0:2,0:2:0.835785,0.164215,0:0,6,66	0/0:5,0:5:0.976029,0.023971,0:0,15,162	0/1:13,4:17:0,1,0:71,0,238	0/1:26,7:33:3e-06,0.999997,0:57,0,298	0/1:12,3:15:0.00014,0.99986,0:40,0,228	0/1:107,20:127:0,1,0:85,0,289	0/1:2,1:3:0.005073,0.994927,0:24,0,59
chr7	6260825	chr7_6260825_C_A	C	A	.	PASS	AF=0.166667;DP=126;NS=12;AN=24;MAF=0.166667;AC=4;AC_Het=4;AC_Hom=0;AC_Hemi=0;HWE=1	GT:AD:DP:GP:PL	0/1:1,3:4:3e-06,0.999674,0.000323:59,0,25	0/0:3,0:3:0.951822,0.048178,0:0,9,87	0/0:2,0:2:0.908072,0.091928,0:0,6,56	0/1:1,3:4:6e-06,0.98744,0.012554:56,0,9	0/0:1,0:1:0.831508,0.168356,0.000136:0,3,24	./.:0,0:0:0.691592,0.280056,0.028352:0,0,0	0/1:5,1:6:0.030556,0.969444,0:19,0,129	0/0:4,0:4:0.975317,0.024683,0:0,12,113	0/0:13,1:14:0.969675,0.030325,0:0,11,272	0/0:25,2:27:0.999685,0.000315,0:0,31,360	0/1:4,1:5:0.329921,0.670079,0:7,0,119	0/0:52,0:52:1,0,0:0,157,373	0/0:4,0:4:0.975317,0.024683,0:0,12,103
chr7	6261687	chr7_6261687_C_T	C	T	.	PASS	AF=0.409091;DP=118;NS=11;AN=22;MAF=0.409091;AC=9;AC_Het=3;AC_Hom=6;AC_Hemi=0;HWE=0.214507	GT:AD:DP:GP:PL	1/1:0,7:7:0,0.023352,0.976648:127,21,0	0/0:4,0:4:0.92449,0.07551,0:0,12,125	1/1:0,11:11:0,0.001492,0.998508:209,33,0	1/1:0,3:3:0,0.276714,0.723286:72,9,0	0/0:6,0:6:0.97999,0.02001,0:0,18,198	0/1:2,1:3:0.018931,0.981069,0:16,0,65	./.:0,0:0:0.365781,0.478035,0.156184:0,0,0	./.:0,0:0:0.365781,0.478035,0.156184:0,0,0	0/1:9,2:11:0.003095,0.996905,0:24,0,214	0/1:20,3:23:0.136875,0.863125,0:7,0,317	0/0:13,1:14:0.979856,0.020144,0:0,18,290	0/0:29,1:30:0.999998,2e-06,0:0,57,311	0/0:5,0:5:0.960764,0.039236,0:0,15,132
chr7	6262343	chr7_6262343_A_G	A	G	.	PASS	AF=0.272727;DP=88;NS=11;AN=22;MAF=0.272727;AC=6;AC_Het=4;AC_Hom=2;AC_Hemi=0;HWE=1	GT:AD:DP:GP:PL	1/1:0,3:3:0,0.409939,0.590061:84,9,0	./.:0,0:0:0.540787,0.389191,0.070023:0,0,0	0/0:2,0:2:0.847518,0.152482,0:0,6,56	./.:0,0:0:0.540787,0.389191,0.070023:0,0,0	0/1:2,1:3:0.004404,0.995596,0:25,0,70	0/1:4,2:6:0.000145,0.999855,0:40,0,111	0/0:10,0:10:0.999298,0.000702,0:0,30,241	0/0:2,0:2:0.847518,0.152482,0:0,6,63	0/0:6,0:6:0.988881,0.011119,0:0,18,158	0/0:17,1:18:0.99453,0.00547,0:0,21,272	0/1:6,1:7:0.081734,0.918266,0:12,0,162	0/0:26,1:27:0.999999,1e-06,0:0,60,340	0/1:3,1:4:0.004415,0.995585,0:25,0,96
chr7	6262434	chr7_6262434_T_C	T	C	.	PASS	AF=0.307692;DP=145;NS=13;AN=26;MAF=0.307692;AC=8;AC_Het=6;AC_Hom=2;AC_Hemi=0;HWE=1	GT:AD:DP:GP:PL	0/1:1,9:10:0,0.953768,0.046232:187,0,7	0/1:4,2:6:1e-06,0.999999,0:63,0,92	1/1:0,10:10:0,0.004096,0.995904:213,30,0	0/0:1,0:1:0.677966,0.321957,7.7e-05:0,3,33	0/1:7,5:12:0,1,0:99,0,148	0/1:4,2:6:0.000336,0.999664,0:35,0,108	0/0:4,0:4:0.943967,0.056033,0:0,12,133	0/1:5,1:6:0.026101,0.973899,0:16,0,128	0/0:7,0:7:0.992635,0.007365,0:0,21,183	0/0:26,2:28:0.998125,0.001875,0:0,27,301	0/0:10,0:10:0.999073,0.000927,0:0,30,208	0/0:35,2:37:0.999999,1e-06,0:0,59,347	0/1:3,1:4:0.032426,0.967574,0:15,0,94
chr7	6264241	chr7_6264241_C_T	C	T	.	PASS	AF=0.153846;DP=135;NS=13;AN=26;MAF=0.153846;AC=4;AC_Het=2;AC_Hom=2;AC_Hemi=0;HWE=0.234783	GT:AD:DP:GP:PL	0/0:12,0:12:0.999911,8.9e-05,0:0,36,248	0/0:6,0:6:0.994363,0.005637,0:0,18,147	0/0:9,0:9:0.999292,0.000708,0:0,27,242	0/0:14,0:14:0.999978,2.2e-05,0:0,42,235	0/0:2,0:2:0.916837,0.083163,0:0,6,74	1/1:0,5:5:0,0.256226,0.743774:129,15,0	0/1:0,1:1:0.001473,0.845193,0.153334:35,3,0	0/1:3,1:4:0.00552,0.99448,0:27,0,87	0/0:5,0:5:0.988789,0.011211,0:0,15,160	0/0:23,0:23:1,0,0:0,69,355	0/0:11,0:11:0.999823,0.000177,0:0,33,271	0/0:34,0:34:1,0,0:0,102,401	0/0:8,0:8:0.998585,0.001415,0:0,24,208
chr7	6275870	chr7_6275870_G_A	G	A	.	PASS	AF=0.125;DP=144;NS=12;AN=24;MAF=0.125;AC=3;AC_Het=1;AC_Hom=2;AC_Hemi=0;HWE=0.130435	GT:AD:DP:GP:PL	0/0:8,0:8:0.998972,0.001028,0:0,24,210	0/0:2,0:2:0.938202,0.061798,0:0,6,62	0/0:5,0:5:0.991834,0.008166,0:0,15,154	0/0:10,0:10:0.999743,0.000257,0:0,30,155	0/0:3,0:3:0.968116,0.031884,0:0,9,89	0/0:2,0:2:0.938202,0.061798,0:0,6,72	1/1:0,4:4:0,0.486865,0.513135:114,12,0	0/1:0,1:1:0.00067,0.883002,0.116328:40,3,0	0/0:17,0:17:0.999998,2e-06,0:0,51,332	0/0:27,0:27:1,0,0:0,81,363	0/0:18,0:18:0.999999,1e-06,0:0,54,331	0/0:47,0:47:1,0,0:0,141,330	./.:0,0:0:0.78074,0.205709,0.01355:0,0,0
chr7	6279280	chr7_6279280_A_G	A	G	.	PASS	AF=0.5;DP=147;NS=12;AN=24;MAF=0.5;AC=12;AC_Het=0;AC_Hom=12;AC_Hemi=0;HWE=0.000341696	GT:AD:DP:GP:PL	1/1:1,11:12:0,0.01847,0.98153:198,20,0	1/1:0,5:5:0,0.060349,0.939651:136,15,0	1/1:0,12:12:0,0.000501,0.999499:285,36,0	1/1:0,3:3:0,0.204395,0.795605:87,9,0	0/0:6,0:6:0.97049,0.02951,0:0,18,196	1/1:0,4:4:0,0.11383,0.88617:114,12,0	0/0:8,0:8:0.992456,0.007544,0:0,24,226	0/0:3,0:3:0.804332,0.195668,0:0,9,99	0/0:13,0:13:0.999763,0.000237,0:0,39,288	0/0:26,0:26:1,0,0:0,78,250	0/0:11,0:11:0.999051,0.000949,0:0,33,222	1/1:0,44:44:0,0,1:397,132,0	./.:0,0:0:0.256865,0.499907,0.243228:0,0,0
chr7	6284555	chr7_6284555_C_A	C	A	.	PASS	AF=0.208333;DP=99;NS=12;AN=24;MAF=0.208333;AC=5;AC_Het=3;AC_Hom=2;AC_Hemi=0;HWE=0.403727	GT:AD:DP:GP:PL	0/0:2,0:2:0.861012,0.138988,0:0,6,70	0/0:1,0:1:0.755936,0.244054,1e-05:0,3,39	0/0:9,0:9:0.998741,0.001259,0:0,27,198	1/1:0,6:6:0,0.088247,0.911753:167,18,0	0/1:2,2:4:1.3e-05,0.999987,0:51,0,56	0/0:1,0:1:0.755913,0.244047,3.9e-05:0,3,33	0/0:1,0:1:0.755936,0.244054,1e-05:0,3,39	./.:0,0:0:0.571448,0.368988,0.059565:0,0,0	0/0:14,0:14:0.999961,3.9e-05,0:0,42,251	0/1:17,3:20:0.000883,0.999117,0:32,0,211	0/1:8,2:10:0.000685,0.999315,0:34,0,153	0/0:27,1:28:1,0,0:0,68,307	0/0:3,0:3:0.925317,0.074683,0:0,9,97
chr7	6290703	chr7_6290703_T_A	T	A	.	PASS	AF=0.153846;DP=113;NS=13;AN=26;MAF=0.153846;AC=4;AC_Het=2;AC_Hom=2;AC_Hemi=0;HWE=0.234783	GT:AD:DP:GP:PL	0/0:5,0:5:0.988154,0.011846,0:0,15,102	0/0:1,0:1:0.838847,0.160908,0.000245:0,3,21	0/0:5,0:5:0.988154,0.011846,0:0,15,130	0/0:2,0:2:0.912484,0.087516,0:0,6,54	0/0:12,0:12:0.999906,9.4e-05,0:0,36,283	1/1:0,8:8:0,0.039131,0.960869:215,24,0	0/1:2,2:4:0.000523,0.999476,1e-06:37,0,51	0/0:3,0:3:0.95424,0.04576,0:0,9,105	0/0:11,0:11:0.999813,0.000187,0:0,33,272	0/0:26,0:26:1,0,0:0,78,392	0/0:8,0:8:0.998504,0.001496,0:0,24,223	0/0:19,0:19:0.999999,1e-06,0:0,57,175	0/1:8,1:9:0.095825,0.904175,0:14,0,155
chr7	6294771	chr7_6294771_T_C	T	C	.	PASS	AF=0.458333;DP=72;NS=12;AN=24;MAF=0.458333;AC=11;AC_Het=5;AC_Hom=6;AC_Hemi=0;HWE=0.59387	GT:AD:DP:GP:PL	0/1:6,1:7:0.01335,0.98665,0:16,0,136	1/1:0,2:2:3e-06,0.346433,0.653564:54,6,0	0/1:1,2:3:7e-06,0.999518,0.000475:49,0,30	0/1:0,1:1:0.000172,0.514508,0.485319:35,3,0	0/0:2,0:2:0.679522,0.320477,0:0,6,72	./.:0,0:0:0.264812,0.499574,0.235614:0,0,0	0/1:1,1:2:0.000168,0.99795,0.001882:35,0,24	1/1:0,2:2:0,0.346434,0.653566:81,6,0	0/0:8,0:8:0.992685,0.007315,0:0,24,208	0/0:26,0:26:1,0,0:0,78,353	0/0:5,0:5:0.944331,0.055669,0:0,15,157	1/1:0,13:13:0,0.000259,0.999741:231,39,0	0/1:0,1:1:5.5e-05,0.514569,0.485376:40,3,0
chr7	6302800	chr7_6302800_T_G	T	G	.	PASS	AF=0.230769;DP=260;NS=13;AN=26;MAF=0.230769;AC=6;AC_Het=6;AC_Hom=0;AC_Hemi=0;HWE=1	GT:AD:DP:GP:PL	0/0:35,0:35:1,0,0:0,105,394	0/1:9,2:11:0.000602,0.999398,0:34,0,213	0/0:9,0:9:0.99879,0.00121,0:0,27,199	0/1:3,1:4:0.002572,0.997428,0:28,0,97	0/1:7,2:9:0.000156,0.999844,0:40,0,170	0/1:1,2:3:1e-06,0.999607,0.000392:61,0,26	0/1:4,1:5:0.005131,0.994869,0:25,0,118	0/0:2,0:2:0.865732,0.134268,0:0,6,75	0/1:5,1:6:0.020159,0.979841,0:19,0,128	0/0:14,1:15:0.970746,0.029254,0:0,13,266	0/0:14,0:14:0.999962,3.8e-05,0:0,42,313	0/0:127,15:142:1,0,0:0,80,274	0/0:5,0:5:0.980983,0.019017,0:0,15,165
chr7	6302805	chr7_6302805_A_G	A	G	.	PASS	AF=0.461538;DP=250;NS=13;AN=26;MAF=0.461538;AC=12;AC_Het=6;AC_Hom=6;AC_Hemi=0;HWE=1	GT:AD:DP:GP:PL	1/1:0,29:29:0,0,1:367,87,0	0/1:8,2:10:7.2e-05,0.999928,0:39,0,208	1/1:0,8:8:0,0.008616,0.991384:194,24,0	1/1:0,4:4:0,0.12208,0.87792:132,12,0	0/1:6,4:10:0,1,0:77,0,157	0/1:1,2:3:1e-06,0.998571,0.001429:60,0,25	0/1:4,1:5:0.002235,0.997765,0:24,0,119	0/0:2,0:2:0.689924,0.310076,0:0,6,73	0/1:4,1:5:0.004449,0.995551,0:21,0,104	0/0:14,1:15:0.919685,0.080315,0:0,13,267	0/0:13,0:13:0.999781,0.000219,0:0,39,298	0/1:96,45:141:0,1,0:215,0,346	0/0:5,0:5:0.94681,0.05319,0:0,15,163
chr7	6303031	chr7_6303031_G_T	G	T	.	PASS	AF=0.125;DP=66;NS=12;AN=24;MAF=0.125;AC=3;AC_Het=3;AC_Hom=0;AC_Hemi=0;HWE=1	GT:AD:DP:GP:PL	0/0:11,0:11:0.999832,0.000168,0:0,33,170	0/0:3,0:3:0.958863,0.041137,0:0,9,90	0/0:6,0:6:0.994666,0.005334,0:0,18,133	0/0:1,0:1:0.853522,0.146474,3e-06:0,3,39	0/0:2,0:2:0.920976,0.079024,0:0,6,77	0/0:1,0:1:0.853518,0.146474,8e-06:0,3,35	0/1:1,1:2:0.001164,0.998768,6.8e-05:34,0,31	./.:0,0:0:0.728503,0.250042,0.021455:0,0,0	0/1:2,1:3:0.002925,0.997075,0:30,0,63	0/0:15,1:16:0.97954,0.02046,0:0,12,177	0/0:8,0:8:0.998661,0.001339,0:0,24,167	0/1:7,3:10:1e-06,0.999999,0:65,0,118	0/0:2,0:2:0.920976,0.079024,0:0,6,53
chr7	6305373	chr7_6305373_C_T	C	T	.	PASS	AF=0.125;DP=252;NS=12;AN=24;MAF=0.125;AC=3;AC_Het=3;AC_Hom=0;AC_Hemi=0;HWE=1	GT:AD:DP:GP:PL	0/0:1,0:1:0.870349,0.129641,1e-05:0,3,33	0/0:6,0:6:0.995367,0.004633,0:0,18,192	./.:0,0:0:0.757521,0.225672,0.016807:0,0,0	0/0:2,0:2:0.930686,0.069314,0:0,6,78	0/0:14,0:14:0.999982,1.8e-05,0:0,42,304	0/1:2,3:5:0,1,0:79,0,57	0/1:4,1:5:0.096824,0.903176,0:15,0,128	0/0:6,0:6:0.995367,0.004633,0:0,18,199	0/0:15,0:15:0.999991,9e-06,0:0,45,322	0/0:50,0:50:1,0,0:0,151,433	0/0:20,0:20:1,0,0:0,60,348	0/1:61,52:113:0,1,0:357,0,361	0/0:15,0:15:0.999991,9e-06,0:0,45,297
chr7	6306122	chr7_6306122_C_T	C	T	.	PASS	AF=0.192308;DP=211;NS=13;AN=26;MAF=0.192308;AC=5;AC_Het=5;AC_Hom=0;AC_Hemi=0;HWE=1	GT:AD:DP:GP:PL	0/0:5,0:5:0.987922,0.012078,0:0,15,99	0/1:4,1:5:0.390054,0.609946,0:6,0,114	0/0:1,0:1:0.836339,0.163597,6.4e-05:0,3,27	0/0:2,0:2:0.910909,0.089091,0:0,6,55	0/1:4,1:5:0.025198,0.974802,0:20,0,124	0/1:3,1:4:0.203578,0.796422,0:10,0,77	0/0:5,0:5:0.987922,0.012078,0:0,15,160	0/0:3,0:3:0.953378,0.046622,0:0,9,100	0/0:9,0:9:0.999237,0.000763,0:0,27,220	0/0:28,1:29:1,0,0:0,64,374	0/1:8,3:11:2e-06,0.999998,0:62,0,185	0/0:119,4:123:1,0,0:0,262,424	0/1:8,1:9:0.451664,0.548336,0:5,0,192
chr7	6306127	chr7_6306127_C_T	C	T	.	PASS	AF=0.115385;DP=217;NS=13;AN=26;MAF=0.115385;AC=3;AC_Het=3;AC_Hom=0;AC_Hemi=0;HWE=1	GT:AD:DP:GP:PL	0/0:5,0:5:0.992398,0.007602,0:0,15,110	0/1:1,2:3:6.5e-05,0.99978,0.000155:48,0,26	0/0:1,0:1:0.890797,0.109176,2.7e-05:0,3,27	0/0:2,0:2:0.942259,0.057741,0:0,6,57	0/0:5,0:5:0.992398,0.007602,0:0,15,155	0/0:4,0:4:0.984912,0.015088,0:0,12,112	0/0:6,0:6:0.996185,0.003815,0:0,18,173	0/1:2,1:3:0.003253,0.996747,0:31,0,63	0/0:9,0:9:0.999522,0.000478,0:0,27,238	0/1:27,3:30:0.390064,0.609936,0:8,0,329	0/0:11,1:12:0.970571,0.029429,0:0,9,252	0/0:127,1:128:1,0,0:0,347,459	0/0:8,0:8:0.999043,0.000957,0:0,24,219
chr7	6306348	chr7_6306348_T_C	T	C	.	PASS	AF=0.5;DP=228;NS=13;AN=26;MAF=0.5;AC=13;AC_Het=7;AC_Hom=6;AC_Hemi=0;HWE=1	GT:AD:DP:GP:PL	0/1:2,6:8:0,0.999904,9.6e-05:122,0,37	0/1:2,5:7:0,0.999981,1.9e-05:134,0,44	1/1:0,6:6:0,0.032312,0.967688:148,18,0	1/1:0,2:2:6e-06,0.348226,0.651768:51,6,0	0/0:12,0:12:0.999543,0.000457,0:0,36,287	1/1:0,6:6:0,0.032312,0.967688:151,18,0	0/1:6,3:9:0,1,0:73,0,161	0/1:2,3:5:0,1,0:69,0,62	0/0:10,0:10:0.998176,0.001824,0:0,30,257	0/1:26,3:29:0.106174,0.893826,0:7,0,309	0/0:11,1:12:0.914322,0.085678,0:0,13,251	0/1:53,55:108:0,1,0:357,0,352	0/1:8,6:14:0,1,0:107,0,186
chr7	6306407	chr7_6306407_G_A	G	A	.	PASS	AF=0.384615;DP=209;NS=13;AN=26;MAF=0.384615;AC=10;AC_Het=8;AC_Hom=2;AC_Hemi=0;HWE=0.56581	GT:AD:DP:GP:PL	1/1:0,2:2:5.1e-05,0.463172,0.536777:45,6,0	0/1:6,2:8:0.000292,0.999708,0:35,0,174	0/1:2,1:3:0.002177,0.997777,4.6e-05:26,0,38	0/1:1,2:3:0.000323,0.981745,0.017932:34,0,12	0/1:7,2:9:0.013427,0.986573,0:18,0,162	0/1:6,2:8:0.000251,0.999749,0:35,0,154	0/1:4,3:7:0,1,0:66,0,114	0/1:6,2:8:2.7e-05,0.999973,0:45,0,161	0/0:13,0:13:0.999859,0.000141,0:0,39,270	0/0:25,0:25:1,0,0:0,75,385	0/0:12,0:12:0.999717,0.000283,0:0,36,294	0/0:101,1:102:1,0,0:0,284,459	0/1:7,2:9:9.1e-05,0.999909,0:40,0,190
chr7	6306590	chr7_6306590_C_T	C	T	.	PASS	AF=0.115385;DP=271;NS=13;AN=26;MAF=0.115385;AC=3;AC_Het=3;AC_Hom=0;AC_Hemi=0;HWE=1	GT:AD:DP:GP:PL	0/1:21,5:26:2e-06,0.999998,0:64,0,230	0/1:10,2:12:0.01236,0.98764,0:25,0,230	0/0:15,0:15:0.999992,8e-06,0:0,45,201	0/0:1,0:1:0.879569,0.120235,0.000196:0,3,19	0/0:9,0:9:0.999466,0.000534,0:0,27,249	0/0:8,0:8:0.998933,0.001067,0:0,24,196	0/1:11,3:14:4.7e-05,0.999953,0:49,0,232	0/0:4,0:4:0.9832,0.0168,0:0,12,146	0/0:12,0:12:0.999933,6.7e-05,0:0,36,264	0/0:21,0:21:1,0,0:0,63,355	0/0:12,0:12:0.999933,6.7e-05,0:0,36,251	0/0:113,0:113:1,0,0:0,340,473	0/0:20,0:20:1,0,0:0,60,352
chr7	6306891	chr7_6306891_G_A	G	A	.	PASS	AF=0.115385;DP=181;NS=13;AN=26;MAF=0.115385;AC=3;AC_Het=3;AC_Hom=0;AC_Hemi=0;HWE=1	GT:AD:DP:GP:PL	0/0:2,0:2:0.927916,0.072084,0:0,6,66	0/0:1,0:1:0.865519,0.134475,7e-06:0,3,35	0/1:0,2:2:8.4e-05,0.762861,0.237056:51,6,0	0/1:1,1:2:0.002558,0.996212,0.00123:31,0,18	0/1:5,1:6:0.049162,0.950838,0:18,0,145	0/0:7,0:7:0.997578,0.002422,0:0,21,188	0/0:4,0:4:0.980949,0.019051,0:0,12,112	0/0:2,0:2:0.927916,0.072084,0:0,6,70	0/0:6,0:6:0.995168,0.004832,0:0,18,171	0/0:22,0:22:1,0,0:0,66,355	0/0:11,0:11:0.999848,0.000152,0:0,33,279	0/0:109,0:109:1,0,0:0,328,464	0/0:6,0:6:0.995168,0.004832,0:0,18,161
chr7	6308928	chr7_6308928_A_G	A	G	.	PASS	AF=0.346154;DP=233;NS=13;AN=26;MAF=0.346154;AC=9;AC_Het=9;AC_Hom=0;AC_Hemi=0;HWE=0.209153	GT:AD:DP:GP:PL	0/1:2,4:6:0,0.999992,8e-06:83,0,45	0/1:3,5:8:0,1,0:130,0,84	0/1:1,2:3:1.2e-05,0.999242,0.000746:48,0,26	0/0:1,0:1:0.628877,0.371054,6.9e-05:0,3,35	0/0:7,0:7:0.990866,0.009134,0:0,21,199	0/1:1,5:6:0,0.994069,0.005931:158,0,17	0/1:6,2:8:6.7e-05,0.999933,0:41,0,166	0/1:3,3:6:0,1,0:91,0,89	0/0:8,1:9:0.727492,0.272508,0:0,5,192	0/1:22,5:27:0.000173,0.999827,0:37,0,329	0/1:9,1:10:0.079818,0.920182,0:10,0,213	0/1:81,55:136:0,1,0:318,0,377	0/0:4,0:4:0.931314,0.068686,0:0,12,103
chr7	6312076	chr7_6312076_A_G	A	G	.	PASS	AF=0.461538;DP=235;NS=13;AN=26;MAF=0.461538;AC=12;AC_Het=4;AC_Hom=8;AC_Hemi=0;HWE=0.260843	GT:AD:DP:GP:PL	0/1:12,6:18:0,1,0:80,0,175	1/1:0,2:2:0,0.370715,0.629285:66,6,0	0/1:0,1:1:6.4e-05,0.540875,0.459061:40,3,0	0/1:3,1:4:0.068889,0.931111,0:9,0,70	0/0:4,0:4:0.904088,0.095912,0:0,12,121	1/1:0,3:3:0,0.227531,0.772469:100,9,0	0/0:4,0:4:0.904088,0.095912,0:0,12,135	0/1:1,1:2:0.00047,0.999192,0.000338:31,0,31	0/0:16,0:16:0.999974,2.6e-05,0:0,48,323	0/0:31,3:34:0.980349,0.019651,0:0,19,354	0/0:10,0:10:0.998345,0.001655,0:0,30,250	1/1:0,132:132:0,0,1:473,397,0	1/1:0,5:5:0,0.068586,0.931414:154,15,0
chr7	6316532	chr7_6316532_G_A	G	A	.	PASS	AF=0.227273;DP=204;NS=11;AN=22;MAF=0.227273;AC=5;AC_Het=5;AC_Hom=0;AC_Hemi=0;HWE=1	GT:AD:DP:GP:PL	0/0:11,0:11:0.999691,0.000309,0:0,33,254	0/1:6,1:7:0.038775,0.961225,0:16,0,167	./.:0,0:0:0.577082,0.365154,0.057764:0,0,0	./.:0,0:0:0.577082,0.365154,0.057764:0,0,0	0/1:7,1:8:0.074649,0.925351,0:13,0,195	0/0:5,0:5:0.980611,0.019389,0:0,15,153	0/0:7,0:7:0.995081,0.004919,0:0,21,212	0/1:0,1:1:0.000759,0.759081,0.24016:35,3,0	0/1:12,3:15:1.3e-05,0.999987,0:51,0,256	0/1:19,4:23:1e-06,0.999999,0:64,0,309	0/0:11,0:11:0.999691,0.000309,0:0,33,263	0/0:101,13:114:0.99997,3e-05,0:0,43,308	0/0:2,0:2:0.863418,0.136582,0:0,6,71
chr7	6316617	chr7_6316617_C_T	C	T	.	PASS	AF=0.363636;DP=269;NS=11;AN=22;MAF=0.363636;AC=8;AC_Het=8;AC_Hom=0;AC_Hemi=0;HWE=0.190918	GT:AD:DP:GP:PL	0/0:18,0:18:0.999996,4e-06,0:0,54,331	0/1:8,6:14:0,1,0:145,0,196	./.:0,0:0:0.401249,0.464386,0.134364:0,0,0	./.:0,0:0:0.401249,0.464386,0.134364:0,0,0	0/1:5,1:6:0.004373,0.995627,0:23,0,136	0/0:6,0:6:0.982239,0.017761,0:0,18,188	0/1:6,3:9:0,1,0:85,0,145	0/1:2,1:3:0.000869,0.999131,0:30,0,73	0/1:8,2:10:0.000925,0.999075,0:30,0,200	0/1:28,12:40:0,1,0:209,0,325	0/0:17,1:18:0.947318,0.052682,0:0,13,307	0/1:110,27:137:1.4e-05,0.999986,0:48,0,309	0/1:4,4:8:0,1,0:97,0,102
chr7	6316641	chr7_6316641_T_A	T	A	.	PASS	AF=0.454545;DP=266;NS=11;AN=22;MAF=0.454545;AC=10;AC_Het=10;AC_Hom=0;AC_Hemi=0;HWE=0.0181336	GT:AD:DP:GP:PL	0/1:18,2:20:0.195774,0.804226,0:4,0,280	0/1:9,5:14:0,1,0:93,0,218	./.:0,0:0:0.292781,0.496623,0.210596:0,0,0	./.:0,0:0:0.292781,0.496623,0.210596:0,0,0	0/1:4,2:6:1.9e-05,0.999981,0:45,0,119	0/1:3,3:6:0,1,0:80,0,86	0/1:2,5:7:0,0.999999,1e-06:121,0,59	0/0:2,0:2:0.702223,0.297777,0:0,6,80	0/1:5,3:8:0,1,0:76,0,149	0/1:23,16:39:0,1,0:242,0,332	0/1:18,3:21:0.006013,0.993987,0:20,0,298	0/1:104,31:135:2e-06,0.999998,0:54,0,334	0/1:2,5:7:0,0.999999,1e-06:106,0,56
chr7	6316660	chr7_6316660_T_C	T	C	.	PASS	AF=0.272727;DP=256;NS=11;AN=22;MAF=0.272727;AC=6;AC_Het=6;AC_Hom=0;AC_Hemi=0;HWE=0.504644	GT:AD:DP:GP:PL	0/0:15,0:15:0.999976,2.4e-05,0:0,45,294	0/1:8,3:11:1e-06,0.999999,0:61,0,204	./.:0,0:0:0.5115,0.407384,0.081115:0,0,0	./.:0,0:0:0.5115,0.407384,0.081115:0,0,0	0/1:5,1:6:0.024763,0.975237,0:17,0,132	0/1:6,1:7:0.060068,0.939932,0:13,0,160	0/1:5,3:8:0,1,0:83,0,118	0/0:2,0:2:0.833953,0.166047,0:0,6,77	0/0:7,0:7:0.993817,0.006183,0:0,21,210	0/1:33,7:40:0,1,0:101,0,321	0/0:19,2:21:0.821649,0.178351,0:0,6,313	0/0:118,12:130:1,0,0:0,113,349	0/1:6,3:9:1e-06,0.999999,0:64,0,126
chr7	6316689	chr7_6316689_A_T	A	T	.	PASS	AF=0.318182;DP=224;NS=11;AN=22;MAF=0.318182;AC=7;AC_Het=7;AC_Hom=0;AC_Hemi=0;HWE=0.479876	GT:AD:DP:GP:PL	0/0:12,0:12:0.99977,0.00023,0:0,36,251	0/1:6,3:9:3e-06,0.999997,0:55,0,168	./.:0,0:0:0.461938,0.435445,0.102618:0,0,0	./.:0,0:0:0.461938,0.435445,0.102618:0,0,0	0/0:7,0:7:0.99269,0.00731,0:0,21,201	0/1:4,1:5:0.010615,0.989385,0:20,0,130	0/1:4,1:5:0.118225,0.881775,0:9,0,115	0/0:2,0:2:0.809285,0.190714,0:0,6,70	0/1:5,3:8:1e-06,0.999999,0:62,0,147	0/1:22,3:25:0.157235,0.842765,0:8,0,318	0/0:15,2:17:0.611659,0.388341,0:0,2,299	0/1:113,16:129:0.252519,0.747481,0:5,0,271	0/1:3,2:5:0.000491,0.999509,0:33,0,89
chr7	6316727	chr7_6316727_G_A	G	A	.	PASS	AF=0.416667;DP=231;NS=12;AN=24;MAF=0.416667;AC=10;AC_Het=10;AC_Hom=0;AC_Hemi=0;HWE=0.063131	GT:AD:DP:GP:PL	0/1:23,3:26:0.059389,0.940611,0:10,0,278	0/1:8,2:10:0.000512,0.999488,0:31,0,208	./.:0,0:0:0.319428,0.491503,0.189068:0,0,0	0/1:0,1:1:0.000924,0.564656,0.43442:29,3,0	0/0:5,0:5:0.954124,0.045876,0:0,15,171	0/0:3,0:3:0.838693,0.161307,0:0,9,100	0/1:4,2:6:3.5e-05,0.999965,0:43,0,119	0/1:1,1:2:0.02015,0.979699,0.000151:15,0,34	0/1:7,2:9:0.002311,0.997689,0:24,0,180	0/1:19,3:22:0.002108,0.997892,0:25,0,283	0/1:9,1:10:0.095355,0.904645,0:8,0,197	0/1:114,17:131:0.025249,0.974751,0:14,0,275	0/1:4,2:6:2.9e-05,0.999971,0:43,0,124
chr7	6316737	chr7_6316737_C_T	C	T	.	PASS	AF=0.208333;DP=256;NS=12;AN=24;MAF=0.208333;AC=5;AC_Het=5;AC_Hom=0;AC_Hemi=0;HWE=1	GT:AD:DP:GP:PL	0/1:24,5:29:0.017323,0.982677,0:20,0,292	0/0:10,1:11:0.875685,0.124315,0:0,6,223	./.:0,0:0:0.603549,0.34667,0.049781:0,0,0	0/1:0,1:1:0.003394,0.774246,0.22236:29,3,0	0/1:7,1:8:0.042655,0.957345,0:16,0,184	0/0:3,0:3:0.933013,0.066987,0:0,9,99	0/0:6,0:6:0.991106,0.008894,0:0,18,171	0/0:2,0:2:0.874436,0.125564,0:0,6,61	0/0:7,0:7:0.995533,0.004467,0:0,21,194	0/0:27,1:28:0.999979,2.1e-05,0:0,44,342	0/1:11,2:13:0.053033,0.946967,0:15,0,219	0/0:137,3:140:1,0,0:0,339,448	0/1:6,1:7:0.081401,0.918599,0:13,0,160
chr7	6316764	chr7_6316764_A_C	A	C	.	PASS	AF=0.5;DP=254;NS=11;AN=22;MAF=0.5;AC=11;AC_Het=9;AC_Hom=2;AC_Hemi=0;HWE=0.0905998	GT:AD:DP:GP:PL	1/1:1,23:24:0,5.3e-05,0.999947:319,46,0	0/1:6,3:9:1e-06,0.999999,0:59,0,164	./.:0,0:0:0.259146,0.499836,0.241019:0,0,0	./.:0,0:0:0.259146,0.499836,0.241019:0,0,0	0/0:6,0:6:0.970746,0.029254,0:0,18,183	0/1:3,1:4:0.000658,0.999342,0:29,0,97	0/1:4,1:5:0.002084,0.997916,0:24,0,126	0/1:1,1:2:0.016137,0.983485,0.000378:15,0,31	0/1:7,1:8:0.20823,0.79177,0:3,0,188	0/1:21,3:24:0.001867,0.998133,0:24,0,314	0/1:9,3:12:2e-06,0.999998,0:54,0,220	0/1:120,27:147:0,1,0:68,0,289	0/1:3,3:6:0,1,0:83,0,77
chr7	6316771	chr7_6316771_A_G	A	G	.	PASS	AF=0.25;DP=256;NS=12;AN=24;MAF=0.25;AC=6;AC_Het=6;AC_Hom=0;AC_Hemi=0;HWE=0.529258	GT:AD:DP:GP:PL	0/0:25,0:25:1,0,0:0,75,327	0/1:8,3:11:5e-06,0.999995,0:55,0,191	./.:0,0:0:0.556715,0.378837,0.064448:0,0,0	0/1:0,1:1:0.002753,0.744077,0.25317:29,3,0	0/0:7,0:7:0.994712,0.005288,0:0,21,194	0/0:6,0:6:0.98948,0.01052,0:0,18,195	0/0:5,0:5:0.979178,0.020822,0:0,15,153	0/1:0,1:1:0.017121,0.733357,0.249522:21,3,0	0/1:7,1:8:0.427076,0.572924,0:3,0,180	0/0:21,1:22:0.999486,0.000514,0:0,31,335	0/1:10,3:13:3.9e-05,0.999961,0:46,0,230	0/0:137,10:147:1,0,0:0,212,364	0/1:4,2:6:8e-06,0.999992,0:52,0,114
chr7	6317036	chr7_6317036_A_G	A	G	.	PASS	AF=0.227273;DP=169;NS=11;AN=22;MAF=0.227273;AC=5;AC_Het=5;AC_Hom=0;AC_Hemi=0;HWE=1	GT:AD:DP:GP:PL	0/0:12,0:12:0.999848,0.000152,0:0,36,185	0/0:8,0:8:0.997568,0.002432,0:0,24,236	./.:0,0:0:0.580821,0.36259,0.056589:0,0,0	./.:0,0:0:0.580821,0.36259,0.056589:0,0,0	0/1:6,1:7:0.169733,0.830267,0:9,0,122	0/0:2,0:2:0.865003,0.134997,0:0,6,67	0/0:10,0:10:0.999391,0.000609,0:0,30,266	0/1:3,1:4:0.113077,0.886923,0:11,0,84	0/0:2,0:2:0.865003,0.134997,0:0,6,75	0/1:9,2:11:0.004088,0.995912,0:26,0,167	0/0:6,0:6:0.99034,0.00966,0:0,18,181	0/1:50,56:106:0,1,0:352,0,348	0/1:0,1:1:0.000307,0.76188,0.237812:39,3,0
chr7	6317099	chr7_6317099_G_A	G	A	.	PASS	AF=0.318182;DP=219;NS=11;AN=22;MAF=0.318182;AC=7;AC_Het=7;AC_Hom=0;AC_Hemi=0;HWE=0.479876	GT:AD:DP:GP:PL	0/1:4,4:8:0,1,0:82,0,95	0/0:7,0:7:0.993783,0.006217,0:0,21,200	./.:0,0:0:0.509899,0.408346,0.081755:0,0,0	./.:0,0:0:0.509899,0.408346,0.081755:0,0,0	0/1:9,2:11:0.002007,0.997993,0:28,0,187	0/0:4,0:4:0.952335,0.047665,0:0,12,123	0/1:7,1:8:0.499949,0.500051,0:1,0,171	0/1:6,1:7:0.240709,0.759291,0:6,0,149	0/1:5,1:6:0.136938,0.863062,0:9,0,119	0/0:18,2:20:0.836393,0.163607,0:0,6,209	0/1:8,2:10:3.6e-05,0.999964,0:45,0,171	0/0:115,20:135:0.999966,3.4e-05,0:0,44,311	0/1:2,1:3:0.047453,0.952547,0:14,0,61
chr7	6321910	chr7_6321910_A_G	A	G	.	PASS	AF=0.227273;DP=102;NS=11;AN=22;MAF=0.227273;AC=5;AC_Het=5;AC_Hom=0;AC_Hemi=0;HWE=1	GT:AD:DP:GP:PL	0/1:3,1:4:0.01169,0.98831,0:21,0,79	0/0:1,0:1:0.746955,0.253011,3.4e-05:0,3,34	0/1:12,9:21:0,1,0:139,0,253	0/1:4,2:6:4e-06,0.999996,0:55,0,120	0/0:4,0:4:0.95938,0.04062,0:0,12,134	0/1:0,1:1:0.00044,0.746648,0.252912:37,3,0	./.:0,0:0:0.557977,0.378003,0.06402:0,0,0	./.:0,0:0:0.557977,0.378003,0.06402:0,0,0	0/0:7,0:7:0.994736,0.005264,0:0,21,212	0/0:30,0:30:1,0,0:0,90,407	0/0:14,1:15:0.974498,0.025502,0:0,14,292	0/0:9,0:9:0.998679,0.001321,0:0,27,186	0/1:2,2:4:7.5e-05,0.999919,6e-06:43,0,44
chr7	6322105	chr7_6322105_T_C	T	C	.	PASS	AF=0.25;DP=107;NS=12;AN=24;MAF=0.25;AC=6;AC_Het=6;AC_Hom=0;AC_Hemi=0;HWE=0.529258	GT:AD:DP:GP:PL	0/1:8,2:10:0.000797,0.999203,0:33,0,167	0/0:1,0:1:0.741081,0.258634,0.000285:0,3,25	0/0:20,0:20:0.999999,1e-06,0:0,60,344	0/1:4,2:6:7.8e-05,0.999922,0:43,0,113	0/0:6,0:6:0.989212,0.010788,0:0,18,188	0/0:2,0:2:0.851429,0.148571,0:0,6,79	0/1:0,1:1:0.00422,0.738161,0.257619:27,3,0	./.:0,0:0:0.549512,0.383558,0.066931:0,0,0	0/1:10,1:11:0.36904,0.63096,0:4,0,229	0/0:29,2:31:0.997414,0.002586,0:0,24,355	0/0:14,0:14:0.999957,4.3e-05,0:0,42,330	0/1:1,1:2:0.014154,0.984477,0.00137:20,0,21	0/1:2,1:3:0.082838,0.917159,3e-06:12,0,48
chr7	6322326	chr7_6322326_G_T	G	T	.	PASS	AF=0.125;DP=123;NS=12;AN=24;MAF=0.125;AC=3;AC_Het=3;AC_Hom=0;AC_Hemi=0;HWE=1	GT:AD:DP:GP:PL	0/0:13,0:13:0.999956,4.4e-05,0:0,39,171	0/0:2,0:2:0.918112,0.081888,0:0,6,55	0/0:24,0:24:1,0,0:0,72,373	0/1:9,3:12:7.7e-05,0.999923,0:46,0,206	0/0:6,0:6:0.994457,0.005543,0:0,18,192	0/0:2,0:2:0.918112,0.081888,0:0,6,64	0/0:1,0:1:0.848573,0.151373,5.4e-05:0,3,27	0/0:1,0:1:0.848573,0.151373,5.4e-05:0,3,27	0/0:15,1:16:0.97875,0.02125,0:0,12,291	0/1:26,6:32:6e-06,0.999994,0:56,0,334	0/1:11,2:13:0.011789,0.988211,0:24,0,235	./.:0,0:0:0.720152,0.256931,0.022917:0,0,0	0/0:1,0:1:0.848573,0.151373,5.4e-05:0,3,27
chr7	6322363	chr7_6322363_A_G	A	G	.	PASS	AF=0.416667;DP=98;NS=12;AN=24;MAF=0.416667;AC=10;AC_Het=8;AC_Hom=2;AC_Hemi=0;HWE=0.547718	GT:AD:DP:GP:PL	0/1:8,2:10:0.00063,0.99937,0:29,0,128	1/1:0,2:2:1e-06,0.354707,0.645293:60,6,0	0/1:13,8:21:0,1,0:136,0,263	0/1:9,2:11:0.000851,0.999149,0:28,0,201	0/1:7,1:8:0.017401,0.982599,0:15,0,186	0/1:0,1:1:7.2e-05,0.52363,0.476297:39,3,0	0/1:0,1:1:0.001147,0.523067,0.475785:27,3,0	0/0:1,0:1:0.52322,0.475916,0.000864:0,3,27	0/1:10,1:11:0.101147,0.898853,0:7,0,229	0/0:21,0:21:0.999999,1e-06,0:0,63,359	0/0:9,0:9:0.99646,0.00354,0:0,27,228	./.:0,0:0:0.274231,0.498879,0.22689:0,0,0	0/1:0,1:1:0.001147,0.523067,0.475785:27,3,0
chr7	6327347	chr7_6327347_G_A	G	A	.	PASS	AF=0.115385;DP=176;NS=13;AN=26;MAF=0.115385;AC=3;AC_Het=3;AC_Hom=0;AC_Hemi=0;HWE=1	GT:AD:DP:GP:PL	0/0:12,0:12:0.999931,6.9e-05,0:0,36,270	0/1:2,2:4:0.000118,0.999736,0.000146:45,0,27	0/0:13,0:13:0.999966,3.4e-05,0:0,39,296	0/0:31,0:31:1,0,0:0,93,408	0/1:1,2:3:4e-06,0.998876,0.00112:60,0,18	0/0:6,0:6:0.995621,0.004379,0:0,18,184	0/1:0,1:1:0.047135,0.835285,0.11758:21,3,0	0/0:1,0:1:0.876575,0.12339,3.5e-05:0,3,27	0/0:6,0:6:0.995621,0.004379,0:0,18,197	0/0:30,0:30:1,0,0:0,90,391	0/0:20,0:20:1,0,0:0,60,367	0/0:42,1:43:1,0,0:0,108,403	0/0:6,0:6:0.995621,0.004379,0:0,18,187
chr7	6334209	chr7_6334209_A_G	A	G	.	PASS	AF=0.5;DP=77;NS=11;AN=22;MAF=0.5;AC=11;AC_Het=1;AC_Hom=10;AC_Hemi=0;HWE=0.0107622	GT:AD:DP:GP:PL	1/1:0,6:6:0,0.031275,0.968725:123,18,0	1/1:0,2:2:1e-06,0.340619,0.659381:60,6,0	1/1:0,7:7:0,0.015886,0.984114:166,21,0	0/0:12,0:12:0.999528,0.000472,0:0,36,276	0/0:8,0:8:0.992496,0.007504,0:0,24,199	1/1:0,2:2:0,0.340619,0.659381:66,6,0	./.:0,0:0:0.258223,0.499867,0.24191:0,0,0	./.:0,0:0:0.258223,0.499867,0.24191:0,0,0	0/0:6,0:6:0.970643,0.029357,0:0,18,158	0/0:19,0:19:0.999996,4e-06,0:0,57,330	0/0:6,0:6:0.970643,0.029357,0:0,18,180	1/1:0,8:8:0,0.008006,0.991994:146,24,0	0/1:0,1:1:0.001046,0.507622,0.491331:27,3,0
chr7	6350696	chr7_6350696_G_A	G	A	.	PASS	AF=0.291667;DP=181;NS=12;AN=24;MAF=0.291667;AC=7;AC_Het=5;AC_Hom=2;AC_Hemi=0;HWE=1	GT:AD:DP:GP:PL	0/1:1,10:11:0,0.911185,0.088815:153,0,4	1/1:0,4:4:0,0.207458,0.792542:107,12,0	0/1:9,3:12:0,1,0:64,0,225	0/1:9,4:13:1.1e-05,0.999989,0:50,0,212	0/1:0,1:1:0.000178,0.67669,0.323132:39,3,0	0/0:2,0:2:0.807263,0.192737,0:0,6,80	0/1:3,1:4:0.001672,0.998328,0:28,0,100	./.:0,0:0:0.458075,0.437475,0.10445:0,0,0	0/0:15,1:16:0.971645,0.028355,0:0,15,263	0/0:31,1:32:1,0,0:0,75,394	0/0:11,1:12:0.681911,0.318089,0:0,3,241	0/0:65,3:68:1,0,0:0,123,403	0/0:6,0:6:0.985298,0.014702,0:0,18,183
chr7	6355628	chr7_6355628_T_C	T	C	.	PASS	AF=0.461538;DP=258;NS=13;AN=26;MAF=0.461538;AC=12;AC_Het=6;AC_Hom=6;AC_Hemi=0;HWE=1	GT:AD:DP:GP:PL	1/1:0,9:9:0,0.00411,0.99589:232,27,0	0/0:4,0:4:0.894214,0.105786,0:0,12,132	1/1:0,14:14:0,0.000129,0.999871:322,42,0	1/1:0,12:12:0,0.000516,0.999484:281,36,0	0/1:6,7:13:0,1,0:170,0,154	0/1:3,5:8:0,1,0:118,0,87	0/0:6,0:6:0.971275,0.028725,0:0,18,180	0/0:2,0:2:0.678788,0.321212,0:0,6,73	0/1:8,6:14:0,1,0:139,0,190	0/1:23,21:44:0,1,0:300,0,300	0/1:15,6:21:0,1,0:134,0,274	0/1:56,51:107:0,1,0:356,0,360	0/0:3,0:3:0.808666,0.191334,0:0,9,89
chr7	6360483	chr7_6360483_G_T	G	T	.	PASS	AF=0.115385;DP=249;NS=13;AN=26;MAF=0.115385;AC=3;AC_Het=3;AC_Hom=0;AC_Hemi=0;HWE=1	GT:AD:DP:GP:PL	0/0:36,0:36:1,0,0:0,108,406	0/1:4,1:5:0.034996,0.965004,0:20,0,132	0/0:20,0:20:1,0,0:0,60,373	0/0:11,0:11:0.999864,0.000136,0:0,33,277	0/1:1,1:2:0.001138,0.99884,2.2e-05:35,0,35	0/0:3,0:3:0.966317,0.033683,0:0,9,97	0/0:1,0:1:0.877629,0.12237,1e-06:0,3,41	0/0:2,0:2:0.934828,0.065172,0:0,6,79	0/0:20,0:20:1,0,0:0,60,385	0/0:45,2:47:1,0,0:0,71,382	0/0:28,1:29:0.999996,4e-06,0:0,48,361	0/0:68,2:70:1,0,0:0,138,391	0/1:2,1:3:0.003598,0.996402,0:30,0,61
chr7	6362046	chr7_6362046_G_A	G	A	.	PASS	AF=0.166667;DP=239;NS=12;AN=24;MAF=0.166667;AC=4;AC_Het=2;AC_Hom=2;AC_Hemi=0;HWE=0.254658	GT:AD:DP:GP:PL	1/1:0,36:36:0,0,1:408,108,0	0/0:8,0:8:0.998332,0.001668,0:0,24,219	0/1:11,7:18:0,1,0:150,0,230	0/0:17,0:17:0.999997,3e-06,0:0,51,338	0/0:9,0:9:0.999165,0.000835,0:0,27,246	0/1:4,3:7:0,1,0:72,0,104	0/0:1,0:1:0.823767,0.176228,5e-06:0,3,39	./.:0,0:0:0.678597,0.290346,0.031057:0,0,0	0/0:15,0:15:0.999987,1.3e-05,0:0,45,291	0/0:51,0:51:1,0,0:0,154,421	0/0:20,0:20:1,0,0:0,60,363	0/0:53,0:53:1,0,0:0,160,388	0/0:3,0:3:0.949234,0.050766,0:0,9,110
chr7	6365496	chr7_6365496_G_A	G	A	.	PASS	AF=0.409091;DP=63;NS=11;AN=22;MAF=0.409091;AC=9;AC_Het=7;AC_Hom=2;AC_Hemi=0;HWE=0.55418	GT:AD:DP:GP:PL	1/1:0,8:8:0,0.010845,0.989155:203,24,0	0/1:1,2:3:1e-06,0.999714,0.000285:59,0,31	0/0:4,0:4:0.918223,0.081777,0:0,12,143	0/1:10,1:11:0.312142,0.687858,0:2,0,216	./.:0,0:0:0.340985,0.485909,0.173107:0,0,0	0/1:1,1:2:0.000886,0.998664,0.00045:29,0,29	0/1:0,1:1:0.004091,0.581548,0.414361:23,3,0	./.:0,0:0:0.340985,0.485909,0.173107:0,0,0	0/0:5,0:5:0.957369,0.042631,0:0,15,147	0/0:16,1:17:0.986414,0.013586,0:0,20,304	0/1:6,1:7:0.066452,0.933548,0:10,0,157	0/1:1,1:2:0.000444,0.998842,0.000713:32,0,27	0/1:2,1:3:0.005577,0.994423,0:21,0,63
chr7	6365566	chr7_6365566_G_A	G	A	.	PASS	AF=0.384615;DP=189;NS=13;AN=26;MAF=0.384615;AC=10;AC_Het=10;AC_Hom=0;AC_Hemi=0;HWE=0.0747611	GT:AD:DP:GP:PL	0/1:26,5:31:2e-06,0.999998,0:56,0,331	0/1:3,3:6:0,1,0:89,0,96	0/0:12,0:12:0.999695,0.000305,0:0,36,270	0/0:20,0:20:0.999999,1e-06,0:0,60,373	0/1:9,2:11:1e-05,0.99999,0:49,0,211	0/1:3,5:8:0,1,0:136,0,75	0/1:1,2:3:0,0.999502,0.000498:67,0,28	0/1:1,2:3:0,0.999211,0.000788:65,0,26	0/1:13,2:15:0.001872,0.998128,0:26,0,271	0/1:30,12:42:0,1,0:179,0,342	0/1:16,2:18:0.013052,0.986948,0:18,0,288	0/1:5,6:11:0,1,0:146,0,127	0/0:9,0:9:0.997569,0.002431,0:0,27,234
chr7	6366044	chr7_6366044_T_G	T	G	.	PASS	AF=0.25;DP=268;NS=12;AN=24;MAF=0.25;AC=6;AC_Het=6;AC_Hom=0;AC_Hemi=0;HWE=0.529258	GT:AD:DP:GP:PL	0/0:29,0:29:1,0,0:0,87,388	0/1:3,3:6:0,1,0:72,0,72	0/0:21,0:21:1,0,0:0,63,385	0/1:5,2:7:1.5e-05,0.999985,0:50,0,133	0/1:10,4:14:0,1,0:71,0,226	0/0:6,0:6:0.989862,0.010138,0:0,18,189	0/0:3,0:3:0.924266,0.075734,0:0,9,110	./.:0,0:0:0.567225,0.371837,0.060938:0,0,0	0/0:10,0:10:0.99936,0.00064,0:0,30,254	0/0:39,2:41:0.999999,1e-06,0:0,59,383	0/1:20,3:23:0.0003,0.9997,0:37,0,304	0/1:83,19:102:0,1,0:113,0,315	0/1:4,1:5:0.161636,0.838364,0:9,0,110
chr7	6370632	chr7_6370632_A_T	A	T	.	PASS	AF=0.458333;DP=160;NS=12;AN=24;MAF=0.458333;AC=11;AC_Het=7;AC_Hom=4;AC_Hemi=0;HWE=1	GT:AD:DP:GP:PL	0/1:2,4:6:0,0.997206,0.002794:103,0,22	0/1:0,1:1:0.000178,0.520079,0.479743:35,3,0	1/1:0,15:15:0,6.6e-05,0.999934:303,45,0	0/1:1,1:2:0.001085,0.998453,0.000463:27,0,30	1/1:0,4:4:0,0.119336,0.880664:143,12,0	./.:0,0:0:0.270581,0.499186,0.230233:0,0,0	0/1:2,2:4:4.3e-05,0.999956,0:41,0,64	0/1:1,2:3:2e-06,0.998532,0.001466:55,0,25	0/0:14,1:15:0.848597,0.151403,0:0,10,279	0/0:47,2:49:1,0,0:0,84,383	0/0:22,1:23:0.999332,0.000668,0:0,34,342	0/1:8,24:32:0,0.999997,3e-06:253,0,51	0/1:3,2:5:3e-06,0.999997,0:53,0,78
chr7	6372162	chr7_6372162_C_T	C	T	.	PASS	AF=0.307692;DP=264;NS=13;AN=26;MAF=0.307692;AC=8;AC_Het=8;AC_Hom=0;AC_Hemi=0;HWE=0.244302	GT:AD:DP:GP:PL	0/0:33,1:34:1,0,0:0,85,367	0/1:1,1:2:0.000397,0.999285,0.000318:34,0,29	0/1:27,6:33:0,1,0:104,0,336	0/1:11,2:13:0.000129,0.999871,0:39,0,249	0/1:2,2:4:1.3e-05,0.999987,0:49,0,57	0/1:4,1:5:0.030749,0.969251,0:15,0,107	0/1:0,1:1:0.001049,0.664487,0.334465:31,3,0	0/0:1,0:1:0.665177,0.334806,1.7e-05:0,3,40	0/1:16,4:20:3e-06,0.999997,0:55,0,269	0/0:38,3:41:0.99207,0.00793,0:0,21,333	0/0:19,1:20:0.999229,0.000771,0:0,31,279	0/1:65,21:86:0,1,0:140,0,336	0/0:4,0:4:0.940809,0.059191,0:0,12,103
chr7	6372183	chr7_6372183_G_A	G	A	.	PASS	AF=0.346154;DP=236;NS=13;AN=26;MAF=0.346154;AC=9;AC_Het=9;AC_Hom=0;AC_Hemi=0;HWE=0.209153	GT:AD:DP:GP:PL	0/0:33,2:35:1,0,0:0,64,364	0/1:2,1:3:0.000824,0.999172,4e-06:30,0,49	0/0:28,0:28:1,0,0:0,84,401	0/1:10,1:11:0.143551,0.856449,0:7,0,235	0/1:2,3:5:0,0.999992,8e-06:87,0,46	0/1:1,4:5:0,0.990343,0.009657:103,0,15	0/0:1,0:1:0.620748,0.379068,0.000184:0,3,31	0/1:0,1:1:0.000102,0.620795,0.379104:40,3,0	0/1:13,6:19:0,1,0:113,0,273	0/1:31,14:45:0,1,0:188,0,346	0/1:8,9:17:0,1,0:138,0,174	0/1:43,21:64:0,1,0:246,0,281	0/0:2,0:2:0.766088,0.233909,4e-06:0,6,49
chr7	6383414	chr7_6383414_A_T	A	T	.	PASS	AF=0.115385;DP=188;NS=13;AN=26;MAF=0.115385;AC=3;AC_Het=3;AC_Hom=0;AC_Hemi=0;HWE=1	GT:AD:DP:GP:PL	0/0:16,1:17:0.998778,0.001222,0:0,24,286	0/0:13,0:13:0.999962,3.8e-05,0:0,39,238	0/0:4,0:4:0.980697,0.019303,0:0,12,130	0/1:4,4:8:0,1,0:100,0,118	0/1:8,5:13:0,1,0:117,0,198	0/0:2,0:2:0.927013,0.072987,0:0,6,74	0/0:3,0:3:0.962125,0.037875,0:0,9,104	0/1:0,3:3:0,0.613537,0.386463:104,9,0	0/0:16,0:16:0.999995,5e-06,0:0,48,274	0/0:38,0:38:1,0,0:0,114,411	0/0:14,0:14:0.999981,1.9e-05,0:0,42,244	0/0:53,0:53:1,0,0:0,160,414	0/0:4,0:4:0.980697,0.019303,0:0,12,141
chr7	6389600	chr7_6389600_A_G	A	G	.	PASS	AF=0.153846;DP=270;NS=13;AN=26;MAF=0.153846;AC=4;AC_Het=2;AC_Hom=2;AC_Hemi=0;HWE=0.234783	GT:AD:DP:GP:PL	1/1:0,20:20:0,1.1e-05,0.999989:343,60,0	0/0:6,0:6:0.994735,0.005265,0:0,18,186	0/0:17,0:17:0.999997,3e-06,0:0,51,333	0/0:6,0:6:0.994735,0.005265,0:0,18,193	0/1:9,1:10:0.488402,0.511598,0:5,0,231	0/1:2,4:6:0,1,0:120,0,54	0/0:2,0:2:0.921929,0.078071,0:0,6,82	0/0:1,0:1:0.855163,0.144835,2e-06:0,3,41	0/0:25,0:25:1,0,0:0,75,399	0/0:66,0:66:1,0,0:0,199,440	0/0:26,0:26:1,0,0:0,78,402	0/0:81,0:81:1,0,0:0,244,432	0/0:4,0:4:0.979269,0.020731,0:0,12,135
chr7	6391415	chr7_6391415_A_C	A	C	.	PASS	AF=0.5;DP=240;NS=13;AN=26;MAF=0.5;AC=13;AC_Het=9;AC_Hom=4;AC_Hemi=0;HWE=0.30044	GT:AD:DP:GP:PL	1/1:0,2:2:1e-05,0.346194,0.653796:49,6,0	1/1:0,2:2:0,0.346197,0.653803:79,6,0	0/1:9,12:21:0,1,0:242,0,203	0/1:10,3:13:0,1,0:78,0,207	0/1:4,3:7:0,1,0:82,0,103	0/1:2,4:6:0,0.999999,1e-06:131,0,57	0/0:2,0:2:0.679295,0.320705,0:0,6,67	0/1:2,1:3:0.001063,0.998937,0:27,0,67	0/1:14,11:25:0,1,0:188,0,246	0/1:38,20:58:0,1,0:283,0,356	0/1:12,8:20:0,1,0:161,0,240	0/0:69,0:69:1,0,0:0,208,431	0/1:3,4:7:0,1,0:105,0,86
chr7	6391480	chr7_6391480_T_A	T	A	.	PASS	AF=0.5;DP=223;NS=11;AN=22;MAF=0.5;AC=11;AC_Het=9;AC_Hom=2;AC_Hemi=0;HWE=0.0905998	GT:AD:DP:GP:PL	./.:0,0:0:0.250295,0.5,0.249705:0,0,0	0/1:2,2:4:0,0.999997,3e-06:66,0,52	0/1:11,11:22:0,1,0:229,0,227	1/1:0,8:8:0,0.00776,0.99224:237,24,0	0/1:8,4:12:0,1,0:95,0,205	0/1:1,2:3:0,0.998738,0.001261:61,0,26	./.:0,0:0:0.250295,0.5,0.249705:0,0,0	0/1:1,1:2:0.000159,0.999682,0.000159:35,0,35	0/1:21,12:33:0,1,0:230,0,305	0/1:35,23:58:0,1,0:298,0,350	0/1:8,10:18:0,1,0:213,0,185	0/0:57,0:57:1,0,0:0,172,412	0/1:3,3:6:0,1,0:88,0,84
chr7	6393184	chr7_6393184_T_C	T	C	.	PASS	AF=0.153846;DP=273;NS=13;AN=26;MAF=0.153846;AC=4;AC_Het=2;AC_Hom=2;AC_Hemi=0;HWE=0.234783	GT:AD:DP:GP:PL	1/1:0,21:21:0,5e-06,0.999995:360,63,0	0/0:7,0:7:0.997163,0.002837,0:0,21,188	0/0:14,0:14:0.999978,2.2e-05,0:0,42,312	0/0:13,0:13:0.999956,4.4e-05,0:0,39,298	0/0:12,0:12:0.999911,8.9e-05,0:0,36,287	0/0:8,0:8:0.99858,0.00142,0:0,24,202	0/1:2,2:4:1e-06,0.999999,0:63,0,63	0/1:2,2:4:1e-06,0.999999,0:63,0,62	0/0:20,0:20:1,0,0:0,60,358	0/0:26,0:26:1,0,0:0,78,391	0/0:25,0:25:1,0,0:0,75,372	0/0:110,0:110:1,0,0:0,331,462	0/0:9,0:9:0.999289,0.000711,0:0,27,213
chr7	6393276	chr7_6393276_C_T	C	T	.	PASS	AF=0.423077;DP=270;NS=13;AN=26;MAF=0.423077;AC=11;AC_Het=5;AC_Hom=6;AC_Hemi=0;HWE=0.573563	GT:AD:DP:GP:PL	0/0:19,1:20:0.996852,0.003148,0:0,27,325	0/0:11,0:11:0.999194,0.000806,0:0,33,250	1/1:0,14:14:0,0.000148,0.999852:312,42,0	1/1:0,14:14:0,0.000148,0.999852:239,42,0	0/1:1,4:5:0,0.998952,0.001048:123,0,26	0/0:3,0:3:0.828867,0.171133,0:0,9,102	0/0:2,0:2:0.707746,0.292254,0:0,6,70	0/0:2,0:2:0.707746,0.292254,0:0,6,70	0/1:6,11:17:0,1,0:243,0,144	0/1:22,16:38:0,1,0:248,0,314	0/1:12,12:24:0,1,0:233,0,240	1/1:0,113:113:0,0,1:460,340,0	0/1:3,4:7:0,1,0:98,0,80
chr7	6394398	chr7_6394398_A_T	A	T	.	PASS	AF=0.409091;DP=203;NS=11;AN=22;MAF=0.409091;AC=9;AC_Het=3;AC_Hom=6;AC_Hemi=0;HWE=0.214507	GT:AD:DP:GP:PL	0/0:31,0:31:1,0,0:0,93,411	1/1:0,2:2:0,0.425397,0.574603:79,6,0	1/1:0,19:19:0,6e-06,0.999994:365,57,0	0/1:9,1:10:0.087085,0.912915,0:9,0,217	0/0:7,0:7:0.989558,0.010442,0:0,21,210	0/1:1,3:4:0,0.998295,0.001705:91,0,23	./.:0,0:0:0.356273,0.481226,0.162501:0,0,0	0/1:1,1:2:0.000373,0.999358,0.000269:33,0,31	0/0:21,2:23:0.546338,0.453662,0:0,2,317	0/0:70,0:70:1,0,0:0,211,451	0/0:29,1:30:0.999996,4e-06,0:0,55,383	1/1:0,5:5:0,0.084701,0.915299:151,15,0	./.:0,0:0:0.356273,0.481226,0.162501:0,0,0
chr7	6396921	chr7_6396921_G_C	G	C	.	PASS	AF=0.423077;DP=255;NS=13;AN=26;MAF=0.423077;AC=11;AC_Het=5;AC_Hom=6;AC_Hemi=0;HWE=0.573563	GT:AD:DP:GP:PL	1/1:0,15:15:0,8.4e-05,0.999916:258,45,0	0/0:10,0:10:0.998575,0.001425,0:0,30,266	1/1:0,6:6:0,0.041009,0.958991:147,18,0	1/1:0,17:17:0,2.1e-05,0.999979:344,51,0	0/1:7,3:10:0,1,0:81,0,177	0/1:7,2:9:4e-06,0.999996,0:53,0,182	0/0:8,0:8:0.994324,0.005676,0:0,24,226	0/0:7,0:7:0.988712,0.011288,0:0,21,196	0/1:5,4:9:0,1,0:86,0,133	0/1:16,14:30:0,1,0:240,0,223	0/1:9,3:12:1e-06,0.999999,0:61,0,210	0/0:80,0:80:1,0,0:0,241,437	0/0:13,0:13:0.999822,0.000178,0:0,39,310
chr7	6399108	chr7_6399108_C_T	C	T	.	PASS	AF=0.458333;DP=174;NS=12;AN=24;MAF=0.458333;AC=11;AC_Het=5;AC_Hom=6;AC_Hemi=0;HWE=0.59387	GT:AD:DP:GP:PL	0/0:6,0:6:0.969913,0.030087,0:0,18,185	0/0:1,0:1:0.501814,0.498147,3.9e-05:0,3,41	0/0:8,0:8:0.992305,0.007695,0:0,24,229	0/0:2,0:2:0.668296,0.331703,0:0,6,64	0/1:1,3:4:0,0.999207,0.000793:98,0,28	1/1:0,8:8:0,0.007808,0.992192:215,24,0	1/1:0,2:2:0,0.334959,0.66504:64,6,0	./.:0,0:0:0.251835,0.499993,0.248172:0,0,0	0/1:2,10:12:0,0.999959,4.1e-05:219,0,41	0/1:2,20:22:0,0.56167,0.43833:318,2,0	1/1:0,8:8:0,0.007808,0.992192:181,24,0	0/1:56,43:99:0,1,0:337,0,362	0/1:1,1:2:0.000402,0.999441,0.000158:31,0,35
chr7	6401331	chr7_6401331_C_T	C	T	.	PASS	AF=0.166667;DP=208;NS=12;AN=24;MAF=0.166667;AC=4;AC_Het=4;AC_Hom=0;AC_Hemi=0;HWE=1	GT:AD:DP:GP:PL	./.:0,0:0:0.664595,0.301264,0.034141:0,0,0	0/1:2,2:4:5.4e-05,0.999946,0:46,0,64	0/0:15,1:16:0.978548,0.021452,0:0,13,270	0/0:8,0:8:0.998233,0.001767,0:0,24,219	0/0:8,0:8:0.998233,0.001767,0:0,24,214	0/0:2,0:2:0.898211,0.101789,0:0,6,64	0/0:3,0:3:0.946377,0.053623,0:0,9,95	0/0:4,0:4:0.97245,0.02755,0:0,12,107	0/0:16,1:17:0.958256,0.041744,0:0,10,249	0/1:49,11:60:0,1,0:96,0,340	0/1:17,5:22:0,1,0:95,0,267	0/1:41,22:63:0,1,0:151,0,268	0/0:1,0:1:0.81516,0.184756,8.4e-05:0,3,27
chr7	6402904	chr7_6402904_C_T	C	T	.	PASS	AF=0.416667;DP=138;NS=12;AN=24;MAF=0.416667;AC=10;AC_Het=2;AC_Hom=8;AC_Hemi=0;HWE=0.0286714	GT:AD:DP:GP:PL	1/1:0,14:14:0,0.000145,0.999855:257,42,0	1/1:0,3:3:0,0.229277,0.770723:98,9,0	0/0:9,0:9:0.996728,0.003272,0:0,27,236	0/0:7,0:7:0.98704,0.01296,0:0,21,196	0/0:2,0:2:0.704139,0.295861,1e-06:0,6,58	./.:0,0:0:0.295252,0.496238,0.20851:0,0,0	0/1:0,1:1:0.000204,0.543258,0.456538:35,3,0	0/1:0,1:1:0.000325,0.543193,0.456483:33,3,0	0/0:16,0:16:0.999974,2.6e-05,0:0,48,270	0/0:22,0:22:1,0,0:0,66,335	0/0:15,0:15:0.999949,5.1e-05,0:0,45,288	1/1:0,13:13:0,0.00029,0.99971:189,39,0	1/1:0,6:6:0,0.035851,0.964149:176,18,0
chr7	6404744	chr7_6404744_G_A	G	A	.	PASS	AF=0.153846;DP=229;NS=13;AN=26;MAF=0.153846;AC=4;AC_Het=2;AC_Hom=2;AC_Hemi=0;HWE=0.234783	GT:AD:DP:GP:PL	1/1:0,21:21:0,5e-06,0.999995:280,63,0	0/1:0,2:2:0,0.705264,0.294735:73,6,0	0/0:14,0:14:0.999974,2.6e-05,0:0,42,284	0/0:19,0:19:0.999999,1e-06,0:0,57,352	0/0:12,0:12:0.999898,0.000102,0:0,36,285	0/1:4,4:8:0,1,0:107,0,106	0/0:5,0:5:0.98711,0.01289,0:0,15,131	0/0:1,0:1:0.827159,0.172834,7e-06:0,3,37	0/0:5,0:5:0.98711,0.01289,0:0,15,158	0/0:30,0:30:1,0,0:0,90,336	0/0:11,0:11:0.999796,0.000204,0:0,33,254	0/0:87,0:87:1,0,0:0,262,456	0/0:13,0:13:0.999949,5.1e-05,0:0,39,281
chr7	6406222	chr7_6406222_C_T	C	T	.	PASS	AF=0.5;DP=203;NS=12;AN=24;MAF=0.5;AC=12;AC_Het=4;AC_Hom=8;AC_Hemi=0;HWE=0.281462	GT:AD:DP:GP:PL	0/0:20,0:20:0.999998,2e-06,0:0,60,305	1/1:0,2:2:0,0.34961,0.65039:65,6,0	1/1:0,29:29:0,0,1:380,87,0	0/0:5,0:5:0.945062,0.054938,0:0,15,146	1/1:0,6:6:0,0.032503,0.967497:181,18,0	0/1:1,3:4:0,0.999409,0.000591:86,0,29	1/1:0,3:3:0,0.211833,0.788167:94,9,0	./.:0,0:0:0.268422,0.499345,0.232232:0,0,0	0/1:11,10:21:0,1,0:200,0,211	0/1:18,10:28:0,1,0:195,0,271	0/1:8,11:19:0,1,0:218,0,175	0/0:62,0:62:1,0,0:0,187,421	0/0:4,0:4:0.895845,0.104155,0:0,12,118
chr7	6406430	chr7_6406430_C_T	C	T	.	PASS	AF=0.192308;DP=220;NS=13;AN=26;MAF=0.192308;AC=5;AC_Het=5;AC_Hom=0;AC_Hemi=0;HWE=1	GT:AD:DP:GP:PL	0/0:24,0:24:1,0,0:0,72,330	0/0:5,0:5:0.984778,0.015222,0:0,15,156	0/1:17,3:20:3e-05,0.99997,0:48,0,280	0/1:5,3:8:2e-06,0.999998,0:61,0,143	0/1:7,4:11:0,1,0:68,0,175	0/0:4,0:4:0.970011,0.029989,0:0,12,129	0/0:8,0:8:0.998072,0.001928,0:0,24,218	0/0:2,0:2:0.889945,0.110055,0:0,6,64	0/0:20,0:20:1,0,0:0,60,329	0/0:46,0:46:1,0,0:0,138,404	0/0:20,0:20:1,0,0:0,60,331	0/1:22,27:49:0,1,0:311,0,280	0/1:2,1:3:0.001614,0.998385,0:31,0,65
chr7	6406542	chr7_6406542_G_T	G	T	.	PASS	AF=0.269231;DP=265;NS=13;AN=26;MAF=0.269231;AC=7;AC_Het=5;AC_Hom=2;AC_Hemi=0;HWE=1	GT:AD:DP:GP:PL	0/0:28,0:28:1,0,0:0,84,384	0/0:7,0:7:0.994399,0.005601,0:0,21,205	0/0:23,0:23:1,0,0:0,69,381	0/0:11,0:11:0.999648,0.000352,0:0,33,229	0/1:3,5:8:0,1,0:139,0,80	0/0:5,0:5:0.977967,0.022033,0:0,15,156	1/1:0,5:5:0,0.147754,0.852246:167,15,0	0/1:2,1:3:0.002209,0.997791,0:28,0,62	0/1:9,5:14:0,1,0:130,0,207	0/1:22,19:41:0,1,0:287,0,309	0/1:18,15:33:0,1,0:267,0,264	0/0:81,0:81:1,0,0:0,244,419	0/0:6,0:6:0.988861,0.011139,0:0,18,182
chr7	6412833	chr7_6412833_T_A	T	A	.	PASS	AF=0.346154;DP=227;NS=13;AN=26;MAF=0.346154;AC=9;AC_Het=9;AC_Hom=0;AC_Hemi=0;HWE=0.209153	GT:AD:DP:GP:PL	0/1:8,12:20:0,1,0:197,0,140	0/1:5,5:10:0,1,0:136,0,134	0/1:7,3:10:0,1,0:65,0,172	0/0:23,1:24:0.999967,3.3e-05,0:0,45,322	0/1:6,2:8:8e-06,0.999992,0:51,0,152	0/0:8,0:8:0.995849,0.004151,0:0,24,217	0/1:1,1:2:0.000747,0.99904,0.000213:31,0,31	0/1:4,1:5:0.002376,0.997624,0:26,0,116	0/0:10,1:11:0.957805,0.042195,0:0,14,217	0/1:17,16:33:0,1,0:237,0,260	0/1:14,6:20:0,1,0:116,0,259	0/1:45,21:66:0,1,0:199,0,310	0/0:9,0:9:0.99792,0.00208,0:0,27,219
chr7	6412835	chr7_6412835_A_T	A	T	.	PASS	AF=0.153846;DP=196;NS=13;AN=26;MAF=0.153846;AC=4;AC_Het=4;AC_Hom=0;AC_Hemi=0;HWE=1	GT:AD:DP:GP:PL	0/0:19,0:19:0.999999,1e-06,0:0,57,305	0/0:9,0:9:0.99932,0.00068,0:0,27,228	0/1:4,5:9:0,1,0:104,0,89	0/0:20,2:22:0.904417,0.095583,0:0,5,281	0/0:8,0:8:0.99864,0.00136,0:0,24,232	0/0:8,0:8:0.99864,0.00136,0:0,24,198	0/0:1,0:1:0.851577,0.148418,5e-06:0,3,37	0/1:4,1:5:0.017981,0.982019,0:22,0,123	0/0:9,0:9:0.99932,0.00068,0:0,27,214	0/0:29,1:30:0.999997,3e-06,0:0,50,337	0/1:18,2:20:0.373895,0.626105,0:7,0,283	0/1:31,17:48:0,1,0:188,0,267	0/0:7,0:7:0.997284,0.002716,0:0,21,192
chr7	6431306	chr7_6431306_T_C	T	C	.	PASS	AF=0.5;DP=250;NS=12;AN=24;MAF=0.5;AC=12;AC_Het=6;AC_Hom=6;AC_Hemi=0;HWE=1	GT:AD:DP:GP:PL	./.:0,0:0:0.257578,0.499887,0.242535:0,0,0	0/1:4,2:6:3e-06,0.999997,0:52,0,124	0/0:20,0:20:0.999998,2e-06,0:0,60,333	0/0:15,0:15:0.999941,5.9e-05,0:0,45,323	0/1:8,5:13:0,1,0:102,0,200	1/1:0,4:4:0,0.114114,0.885886:136,12,0	0/0:4,0:4:0.891829,0.108171,0:0,12,133	1/1:0,5:5:0,0.060509,0.939491:156,15,0	0/1:8,6:14:0,1,0:150,0,174	0/1:20,21:41:0,1,0:306,0,306	0/1:7,9:16:0,1,0:203,0,154	0/1:51,57:108:0,1,0:362,0,353	1/1:0,4:4:0,0.114114,0.885886:122,12,0
chr7	6431375	chr7_6431375_G_A	G	A	.	PASS	AF=0.291667;DP=207;NS=12;AN=24;MAF=0.291667;AC=7;AC_Het=5;AC_Hom=2;AC_Hemi=0;HWE=1	GT:AD:DP:GP:PL	./.:0,0:0:0.484916,0.422886,0.092198:0,0,0	0/0:5,0:5:0.973472,0.026528,0:0,15,157	0/0:20,0:20:0.999999,1e-06,0:0,60,354	0/0:8,0:8:0.996605,0.003395,0:0,24,198	0/1:9,2:11:0.004634,0.995366,0:24,0,205	0/0:4,0:4:0.948314,0.051686,0:0,12,126	0/0:3,0:3:0.901707,0.098293,0:0,9,105	0/0:2,0:2:0.821007,0.178993,0:0,6,82	0/1:9,5:14:0,1,0:125,0,205	0/1:15,24:39:0,1,0:316,0,222	0/1:8,10:18:0,1,0:199,0,193	0/1:35,42:77:0,1,0:353,0,334	1/1:0,6:6:0,0.066872,0.933128:167,18,0
chr7	6432253	chr7_6432253_C_A	C	A	.	PASS	AF=0.166667;DP=164;NS=12;AN=24;MAF=0.166667;AC=4;AC_Het=4;AC_Hom=0;AC_Hemi=0;HWE=1	GT:AD:DP:GP:PL	./.:0,0:0:0.662974,0.302517,0.03451:0,0,0	0/0:1,0:1:0.813959,0.185704,0.000337:0,3,21	0/1:9,3:12:1.3e-05,0.999987,0:52,0,194	0/0:9,0:9:0.99911,0.00089,0:0,27,239	0/0:7,0:7:0.996448,0.003552,0:0,21,203	0/0:4,0:4:0.972273,0.027727,0:0,12,127	0/0:1,0:1:0.814228,0.185766,7e-06:0,3,38	0/0:3,0:3:0.946041,0.053959,0:0,9,102	0/0:13,0:13:0.999944,5.6e-05,0:0,39,245	0/0:35,2:37:0.999994,6e-06,0:0,49,307	0/1:14,5:19:0,1,0:71,0,213	0/1:33,13:46:0,1,0:169,0,264	0/1:1,2:3:7e-06,0.999878,0.000115:55,0,30
chr7	6434004	chr7_6434004_G_T	G	T	.	PASS	AF=0.181818;DP=80;NS=11;AN=22;MAF=0.181818;AC=4;AC_Het=4;AC_Hom=0;AC_Hemi=0;HWE=1	GT:AD:DP:GP:PL	./.:0,0:0:0.648667,0.313463,0.03787:0,0,0	0/0:4,0:4:0.970684,0.029316,0:0,12,139	0/1:0,1:1:0.001325,0.80433,0.194345:34,3,0	0/1:1,2:3:1e-05,0.999684,0.000305:53,0,26	0/0:2,0:2:0.892213,0.107787,0:0,6,78	0/1:6,1:7:0.095291,0.904709,0:13,0,160	0/0:2,0:2:0.892213,0.107787,0:0,6,64	./.:0,0:0:0.648667,0.313463,0.03787:0,0,0	0/0:4,0:4:0.970684,0.029316,0:0,12,122	0/1:5,1:6:0.293548,0.706452,0:7,0,150	0/0:1,0:1:0.805391,0.194597,1.2e-05:0,3,36	0/0:41,3:44:0.999532,0.000468,0:0,30,287	0/0:6,0:6:0.992506,0.007494,0:0,18,173
chr7	6437415	chr7_6437415_C_T	C	T	.	PASS	AF=0.25;DP=267;NS=12;AN=24;MAF=0.25;AC=6;AC_Het=2;AC_Hom=4;AC_Hemi=0;HWE=0.0898987	GT:AD:DP:GP:PL	1/1:0,21:21:0,3e-06,0.999997:344,63,0	0/0:2,0:2:0.841655,0.158345,0:0,6,71	0/0:18,0:18:0.999997,3e-06,0:0,54,357	0/0:4,0:4:0.95508,0.04492,0:0,12,136	0/0:12,0:12:0.999816,0.000184,0:0,36,279	0/0:3,0:3:0.914021,0.085979,0:0,9,95	0/1:0,1:1:0.000153,0.726484,0.273363:41,3,0	./.:0,0:0:0.527943,0.397307,0.074749:0,0,0	0/0:28,0:28:1,0,0:0,84,405	0/0:66,0:66:1,0,0:0,199,450	0/0:30,0:30:1,0,0:0,90,415	1/1:0,80:80:0,0,1:440,241,0	0/1:1,1:2:0.001059,0.998846,9.5e-05:31,0,33
chr7	6441386	chr7_6441386_C_T	C	T	.	PASS	AF=0.192308;DP=267;NS=13;AN=26;MAF=0.192308;AC=5;AC_Het=3;AC_Hom=2;AC_Hemi=0;HWE=0.373913	GT:AD:DP:GP:PL	1/1:0,19:19:0,1.6e-05,0.999984:304,57,0	0/1:5,1:6:0.076734,0.923266,0:14,0,149	0/0:10,0:10:0.999527,0.000473,0:0,30,221	0/0:13,0:13:0.999941,5.9e-05,0:0,39,308	0/0:11,0:11:0.999763,0.000237,0:0,33,288	0/0:2,0:2:0.89184,0.10816,0:0,6,80	0/0:1,0:1:0.804785,0.195207,8e-06:0,3,38	0/0:4,0:4:0.970573,0.029427,0:0,12,137	0/0:14,0:14:0.99997,3e-05,0:0,42,290	0/0:29,0:29:1,0,0:0,87,353	0/1:21,3:24:0.007971,0.992029,0:24,0,313	0/0:124,2:126:1,0,0:0,319,440	0/1:7,1:8:0.173417,0.826583,0:10,0,190
chr7	6445332	chr7_6445332_G_A	G	A	.	PASS	AF=0.115385;DP=175;NS=13;AN=26;MAF=0.115385;AC=3;AC_Het=3;AC_Hom=0;AC_Hemi=0;HWE=1	GT:AD:DP:GP:PL	0/0:14,0:14:0.999983,1.7e-05,0:0,42,297	0/0:9,0:9:0.999452,0.000548,0:0,27,227	0/1:10,4:14:0,1,0:71,0,205	0/0:17,1:18:0.996615,0.003385,0:0,19,293	0/0:11,0:11:0.999863,0.000137,0:0,33,247	0/0:3,0:3:0.966091,0.033909,0:0,9,102	0/0:2,0:2:0.934406,0.065594,0:0,6,65	0/0:1,0:1:0.876883,0.123113,3e-06:0,3,37	0/0:17,0:17:0.999998,2e-06,0:0,51,330	0/1:27,4:31:0.023538,0.976462,0:22,0,296	0/0:16,1:17:0.993255,0.006745,0:0,16,297	0/0:34,1:35:1,0,0:0,70,323	0/1:2,1:3:0.008926,0.991074,0:26,0,62
chr7	6445586	chr7_6445586_T_C	T	C	.	PASS	AF=0.461538;DP=249;NS=13;AN=26;MAF=0.461538;AC=12;AC_Het=8;AC_Hom=4;AC_Hemi=0;HWE=0.601992	GT:AD:DP:GP:PL	0/0:13,0:13:0.999777,0.000223,0:0,39,217	0/1:0,1:1:0.000726,0.522511,0.476764:29,3,0	0/0:19,0:19:0.999997,3e-06,0:0,57,323	0/0:7,0:7:0.985944,0.014056,0:0,21,176	0/1:1,3:4:0,0.999089,0.000911:85,0,27	1/1:0,2:2:1e-06,0.353994,0.646006:60,6,0	1/1:0,3:3:0,0.215061,0.784939:107,9,0	0/1:0,1:1:0.000181,0.522796,0.477023:35,3,0	0/1:5,10:15:0,1,0:203,0,105	0/1:19,22:41:0,1,0:267,0,250	0/1:8,4:12:2e-06,0.999998,0:55,0,174	0/1:10,46:56:0,0.99854,0.00146:262,0,25	0/1:1,3:4:0,0.995664,0.004336:79,0,20
chr7	6448233	chr7_6448233_C_T	C	T	.	PASS	AF=0.423077;DP=271;NS=13;AN=26;MAF=0.423077;AC=11;AC_Het=7;AC_Hom=4;AC_Hemi=0;HWE=1	GT:AD:DP:GP:PL	1/1:0,22:22:0,1e-06,0.999999:369,66,0	1/1:0,8:8:0,0.01038,0.98962:228,24,0	0/0:15,0:15:0.999955,4.5e-05,0:0,45,333	0/0:20,0:20:0.999999,1e-06,0:0,60,347	0/1:5,4:9:0,1,0:114,0,144	0/1:3,2:5:0,1,0:65,0,95	0/0:6,0:6:0.977257,0.022743,0:0,18,177	0/1:1,2:3:0,0.999406,0.000594:66,0,28	0/1:9,6:15:0,1,0:161,0,213	0/1:31,26:57:0,1,0:296,0,344	0/1:10,10:20:0,1,0:199,0,221	0/1:55,31:86:0,1,0:286,0,345	0/0:4,0:4:0.914837,0.085163,0:0,12,131
chr7	6448910	chr7_6448910_T_C	T	C	.	PASS	AF=0.307692;DP=248;NS=13;AN=26;MAF=0.307692;AC=8;AC_Het=6;AC_Hom=2;AC_Hemi=0;HWE=1	GT:AD:DP:GP:PL	0/0:15,0:15:0.999973,2.7e-05,0:0,45,327	1/1:0,4:4:0,0.222497,0.777503:139,12,0	0/0:31,0:31:1,0,0:0,93,430	0/0:6,0:6:0.986535,0.013465,0:0,18,199	0/1:6,1:7:0.011503,0.988497,0:20,0,175	0/1:2,2:4:4e-06,0.999996,0:55,0,57	0/0:3,0:3:0.901555,0.098445,0:0,9,112	0/1:1,1:2:0.000458,0.999473,6.9e-05:34,0,35	0/1:19,5:24:0,1,0:98,0,332	0/1:31,11:42:0,1,0:165,0,359	0/1:19,8:27:0,1,0:171,0,316	0/0:78,0:78:1,0,0:0,235,439	0/0:5,0:5:0.973427,0.026573,0:0,15,176
chr7	6454916	chr7_6454916_T_C	T	C	.	PASS	AF=0.333333;DP=250;NS=12;AN=24;MAF=0.333333;AC=8;AC_Het=6;AC_Hom=2;AC_Hemi=0;HWE=1	GT:AD:DP:GP:PL	0/1:0,1:1:0.000193,0.612348,0.387459:37,3,0	0/0:13,0:13:0.999846,0.000154,0:0,39,301	1/1:0,6:6:0,0.047062,0.952938:151,18,0	0/1:0,1:1:7.7e-05,0.612419,0.387504:41,3,0	0/1:5,1:6:0.006325,0.993675,0:21,0,156	0/1:3,2:5:4e-06,0.999996,0:53,0,97	0/1:0,1:1:0.000306,0.612279,0.387415:35,3,0	./.:0,0:0:0.375118,0.474702,0.150181:0,0,0	0/0:14,1:15:0.86655,0.13345,0:0,9,279	0/0:41,4:45:0.870685,0.129315,0:0,9,322	0/1:18,2:20:0.207126,0.792874,0:5,0,287	0/0:134,0:134:1,0,0:0,403,487	0/0:3,0:3:0.863424,0.136576,0:0,9,104
chr7	6464971	chr7_6464971_G_A	G	A	.	PASS	AF=0.375;DP=249;NS=12;AN=24;MAF=0.375;AC=9;AC_Het=5;AC_Hom=4;AC_Hemi=0;HWE=1	GT:AD:DP:GP:PL	0/0:23,1:24:0.999601,0.000399,0:0,35,335	1/1:0,4:4:0,0.157971,0.842029:131,12,0	0/1:4,10:14:0,1,0:232,0,77	1/1:0,5:5:0,0.085759,0.914241:159,15,0	0/1:9,3:12:0,1,0:62,0,224	0/0:5,0:5:0.960025,0.039975,0:0,15,150	0/0:1,0:1:0.600136,0.399843,2.1e-05:0,3,41	./.:0,0:0:0.360176,0.479941,0.159882:0,0,0	0/1:8,5:13:0,1,0:124,0,177	0/1:27,20:47:0,1,0:275,0,320	0/1:9,3:12:1e-06,0.999999,0:59,0,186	0/0:111,0:111:1,0,0:0,334,437	0/0:1,0:1:0.600109,0.399824,6.7e-05:0,3,36
chr7	6464980	chr7_6464980_C_T	C	T	.	PASS	AF=0.208333;DP=250;NS=12;AN=24;MAF=0.208333;AC=5;AC_Het=1;AC_Hom=4;AC_Hemi=0;HWE=0.0310559	GT:AD:DP:GP:PL	0/0:21,0:21:1,0,0:0,63,357	1/1:0,4:4:0,0.3047,0.6953:124,12,0	0/0:13,1:14:0.851271,0.148729,0:0,5,273	0/1:5,1:6:0.021885,0.978115,0:19,0,148	0/0:11,0:11:0.999722,0.000278,0:0,33,266	0/0:5,0:5:0.982486,0.017514,0:0,15,142	0/0:1,0:1:0.778063,0.221925,1.3e-05:0,3,37	./.:0,0:0:0.605395,0.345353,0.049252:0,0,0	0/0:13,1:14:0.957803,0.042197,0:0,11,269	0/0:49,0:49:1,0,0:0,148,422	0/0:11,0:11:0.999722,0.000278,0:0,33,276	1/1:0,112:112:0,0,1:434,337,0	0/0:1,0:1:0.778065,0.221925,1e-05:0,3,38
chr7	6473743	chr7_6473743_T_C	T	C	.	PASS	AF=0.192308;DP=264;NS=13;AN=26;MAF=0.192308;AC=5;AC_Het=5;AC_Hom=0;AC_Hemi=0;HWE=1	GT:AD:DP:GP:PL	0/0:26,0:26:1,0,0:0,78,364	0/0:6,0:6:0.992725,0.007275,0:0,18,182	0/0:16,1:17:0.988784,0.011216,0:0,16,277	0/1:6,1:7:0.079379,0.920621,0:14,0,167	0/0:17,0:17:0.999996,4e-06,0:0,51,329	0/1:3,2:5:2e-06,0.999998,0:60,0,79	0/1:4,2:6:0.00013,0.99987,0:42,0,107	0/1:3,2:5:1e-06,0.999999,0:65,0,81	0/0:18,0:18:0.999998,2e-06,0:0,54,328	0/0:36,0:36:1,0,0:0,108,388	0/0:14,0:14:0.999971,2.9e-05,0:0,42,273	0/0:96,0:96:1,0,0:0,289,455	0/1:8,3:11:6e-06,0.999994,0:55,0,177
chr7	6475909	chr7_6475909_T_G	T	G	.	PASS	AF=0.192308;DP=238;NS=13;AN=26;MAF=0.192308;AC=5;AC_Het=5;AC_Hom=0;AC_Hemi=0;HWE=1	GT:AD:DP:GP:PL	0/0:23,0:23:1,0,0:0,69,356	0/1:8,1:9:0.358949,0.641051,0:6,0,201	0/1:11,3:14:2e-06,0.999998,0:60,0,235	0/1:9,4:13:0,1,0:85,0,201	0/1:18,2:20:0.048062,0.951938,0:16,0,292	0/1:4,1:5:0.006946,0.993054,0:25,0,121	0/0:3,0:3:0.94592,0.05408,0:0,9,107	0/0:1,0:1:0.813871,0.186124,5e-06:0,3,39	0/0:10,0:10:0.999554,0.000446,0:0,30,221	0/0:18,0:18:0.999998,2e-06,0:0,54,227	0/0:17,1:18:0.994499,0.005501,0:0,19,292	0/0:89,8:97:1,0,0:0,81,335	0/0:6,0:6:0.992904,0.007096,0:0,18,183
chr7	6477783	chr7_6477783_G_A	G	A	.	PASS	AF=0.423077;DP=241;NS=13;AN=26;MAF=0.423077;AC=11;AC_Het=3;AC_Hom=8;AC_Hemi=0;HWE=0.0855297	GT:AD:DP:GP:PL	1/1:0,19:19:0,5e-06,0.999995:337,57,0	1/1:0,9:9:0,0.004948,0.995052:247,27,0	0/0:17,0:17:0.999988,1.2e-05,0:0,51,344	0/0:18,0:18:0.999994,6e-06,0:0,54,336	0/0:8,0:8:0.993901,0.006099,0:0,24,224	1/1:0,10:10:0,0.00248,0.99752:231,30,0	0/1:4,2:6:3e-06,0.999997,0:54,0,104	0/1:0,1:1:5.7e-05,0.560022,0.439921:41,3,0	0/0:20,0:20:0.999999,1e-06,0:0,60,312	0/0:55,0:55:1,0,0:0,166,409	0/0:19,0:19:0.999997,3e-06,0:0,57,338	1/1:0,52:52:0,0,1:395,157,0	0/1:3,4:7:0,1,0:103,0,83
chr7	6478156	chr7_6478156_A_C	A	C	.	PASS	AF=0.416667;DP=273;NS=12;AN=24;MAF=0.416667;AC=10;AC_Het=6;AC_Hom=4;AC_Hemi=0;HWE=1	GT:AD:DP:GP:PL	0/1:5,6:11:0,1,0:126,0,104	0/0:4,0:4:0.9039,0.0961,0:0,12,124	1/1:1,14:15:0,0.009456,0.990544:273,24,0	0/1:1,8:9:0,0.821768,0.178232:203,0,3	0/0:8,0:8:0.993399,0.006601,0:0,24,229	./.:0,0:0:0.292005,0.49674,0.211256:0,0,0	0/0:2,0:2:0.701618,0.298382,0:0,6,76	0/0:1,0:1:0.540313,0.45957,0.000117:0,3,35	0/1:14,17:31:0,1,0:293,0,230	0/1:31,14:45:0,1,0:203,0,318	0/1:11,13:24:0,1,0:256,0,224	1/1:2,109:111:0,0,1:445,287,0	0/1:1,3:4:0,0.998645,0.001355:75,0,25
chr7	6478219	chr7_6478219_T_A	T	A	.	PASS	AF=0.208333;DP=248;NS=12;AN=24;MAF=0.208333;AC=5;AC_Het=5;AC_Hom=0;AC_Hemi=0;HWE=1	GT:AD:DP:GP:PL	0/0:24,1:25:0.999965,3.5e-05,0:0,42,349	0/0:4,0:4:0.964483,0.035517,0:0,12,119	0/0:10,1:11:0.733344,0.266656,0:0,2,233	0/0:8,0:8:0.997704,0.002296,0:0,24,213	0/1:3,1:4:0.002708,0.997292,0:28,0,100	0/0:3,0:3:0.931402,0.068598,0:0,9,91	0/0:2,0:2:0.87161,0.12839,0:0,6,68	./.:0,0:0:0.596653,0.35156,0.051787:0,0,0	0/1:15,5:20:0,1,0:108,0,275	0/1:33,4:37:0.037161,0.962839,0:16,0,328	0/1:15,5:20:0,1,0:99,0,293	0/0:105,1:106:1,0,0:0,299,458	0/1:3,5:8:0,1,0:142,0,84
chr7	6478246	chr7_6478246_G_A	G	A	.	PASS	AF=0.115385;DP=200;NS=13;AN=26;MAF=0.115385;AC=3;AC_Het=1;AC_Hom=2;AC_Hemi=0;HWE=0.12	GT:AD:DP:GP:PL	0/0:19,0:19:0.999999,1e-06,0:0,57,319	1/1:0,6:6:0,0.192291,0.807709:177,18,0	0/0:14,0:14:0.999984,1.6e-05,0:0,42,302	0/0:14,0:14:0.999984,1.6e-05,0:0,42,257	0/0:9,0:9:0.999488,0.000512,0:0,27,248	0/1:0,1:1:0.001066,0.883029,0.115905:38,3,0	0/0:3,0:3:0.968229,0.031771,0:0,9,113	0/0:2,0:2:0.938414,0.061586,0:0,6,71	0/0:15,0:15:0.999992,8e-06,0:0,45,315	0/0:35,0:35:1,0,0:0,105,402	0/0:15,0:15:0.999992,8e-06,0:0,45,279	0/0:56,0:56:1,0,0:0,169,419	0/0:10,0:10:0.999744,0.000256,0:0,30,263
chr7	6482688	chr7_6482688_A_T	A	T	.	PASS	AF=0.423077;DP=239;NS=13;AN=26;MAF=0.423077;AC=11;AC_Het=7;AC_Hom=4;AC_Hemi=0;HWE=1	GT:AD:DP:GP:PL	0/0:36,0:36:1,0,0:0,108,422	0/0:3,0:3:0.832215,0.167785,0:0,9,109	0/1:7,10:17:0,1,0:238,0,167	0/1:4,5:9:0,1,0:150,0,119	0/1:5,2:7:2e-06,0.999998,0:55,0,134	0/0:2,0:2:0.712642,0.287358,0:0,6,81	0/0:2,0:2:0.712642,0.287358,0:0,6,75	0/1:2,1:3:0.000988,0.999011,0:28,0,62	0/1:9,7:16:0,1,0:165,0,222	0/1:25,25:50:0,1,0:334,0,343	0/1:14,11:25:0,1,0:237,0,274	1/1:0,65:65:0,0,1:403,196,0	1/1:0,4:4:0,0.134192,0.865808:139,12,0
chr7	6483286	chr7_6483286_A_G	A	G	.	PASS	AF=0.458333;DP=237;NS=12;AN=24;MAF=0.458333;AC=11;AC_Het=3;AC_Hom=8;AC_Hemi=0;HWE=0.103129	GT:AD:DP:GP:PL	1/1:0,24:24:0,0,1:326,72,0	0/0:1,0:1:0.505155,0.494784,6.1e-05:0,3,39	1/1:0,7:7:0,0.015701,0.984299:196,21,0	1/1:0,4:4:0,0.113172,0.886828:142,12,0	1/1:0,6:6:0,0.030917,0.969083:175,18,0	0/0:3,0:3:0.803301,0.196699,0:0,9,103	./.:0,0:0:0.25521,0.499946,0.244844:0,0,0	0/0:2,0:2:0.671262,0.328738,0:0,6,71	0/1:5,5:10:0,1,0:108,0,104	0/1:18,8:26:0,1,0:124,0,298	0/1:12,3:15:5e-06,0.999995,0:50,0,256	0/0:132,0:132:1,0,0:0,397,493	0/0:7,0:7:0.984927,0.015073,0:0,21,210
chr7	6485750	chr7_6485750_C_T	C	T	.	PASS	AF=0.458333;DP=266;NS=12;AN=24;MAF=0.458333;AC=11;AC_Het=7;AC_Hom=4;AC_Hemi=0;HWE=1	GT:AD:DP:GP:PL	0/0:27,0:27:1,0,0:0,81,371	0/0:4,0:4:0.907277,0.092723,0:0,12,142	0/1:13,15:28:0,1,0:269,0,257	1/1:0,8:8:0,0.009464,0.990536:231,24,0	0/1:2,14:16:0,0.998936,0.001064:270,0,26	0/1:1,1:2:0.001938,0.997737,0.000326:25,0,31	./.:0,0:0:0.302685,0.494966,0.202349:0,0,0	1/1:0,2:2:0,0.379466,0.620534:76,6,0	0/1:10,7:17:0,1,0:160,0,234	0/1:23,32:55:0,1,0:347,0,303	0/1:9,18:27:0,1,0:310,0,153	0/1:25,51:76:0,1,0:354,0,229	0/0:4,0:4:0.907277,0.092723,0:0,12,138
chr7	6486090	chr7_6486090_T_C	T	C	.	PASS	AF=0.192308;DP=258;NS=13;AN=26;MAF=0.192308;AC=5;AC_Het=1;AC_Hom=4;AC_Hemi=0;HWE=0.026087	GT:AD:DP:GP:PL	0/0:13,0:13:0.999943,5.7e-05,0:0,39,282	1/1:0,4:4:0,0.350275,0.649725:143,12,0	0/0:27,0:27:1,0,0:0,81,369	0/0:10,0:10:0.999547,0.000453,0:0,30,213	0/0:6,0:6:0.992807,0.007193,0:0,18,188	0/0:6,0:6:0.992807,0.007193,0:0,18,178	0/0:2,0:2:0.896117,0.103883,0:0,6,74	0/0:1,0:1:0.811783,0.188214,3e-06:0,3,41	0/0:18,0:18:0.999998,2e-06,0:0,54,351	0/0:48,0:48:1,0,0:0,144,416	0/0:14,0:14:0.999972,2.8e-05,0:0,42,303	0/1:50,51:101:0,1,0:356,0,344	1/1:0,7:7:0,0.063133,0.936867:216,21,0
chr7	6486262	chr7_6486262_T_C	T	C	.	PASS	AF=0.423077;DP=273;NS=13;AN=26;MAF=0.423077;AC=11;AC_Het=3;AC_Hom=8;AC_Hemi=0;HWE=0.0855297	GT:AD:DP:GP:PL	0/1:14,6:20:0,1,0:129,0,258	0/0:6,0:6:0.978974,0.021026,0:0,18,177	0/1:7,14:21:0,1,0:236,0,156	0/0:15,0:15:0.999958,4.2e-05,0:0,45,324	0/0:8,0:8:0.994659,0.005341,0:0,24,236	0/1:3,1:4:0.003666,0.996334,0:23,0,90	1/1:0,4:4:0,0.153875,0.846125:139,12,0	1/1:0,3:3:0,0.266711,0.733289:103,9,0	0/0:14,0:14:0.999916,8.4e-05,0:0,42,307	0/0:50,0:50:1,0,0:0,151,427	0/0:26,0:26:1,0,0:0,78,393	1/1:0,94:94:0,0,1:450,283,0	1/1:0,8:8:0,0.011238,0.988762:220,24,0
chr7	6488391	chr7_6488391_C_T	C	T	.	PASS	AF=0.375;DP=183;NS=12;AN=24;MAF=0.375;AC=9;AC_Het=3;AC_Hom=6;AC_Hemi=0;HWE=0.205277	GT:AD:DP:GP:PL	1/1:0,3:3:0,0.298127,0.701873:110,9,0	0/0:14,1:15:0.815073,0.184927,0:0,7,291	1/1:0,7:7:0,0.02586,0.97414:220,21,0	./.:0,0:0:0.396275,0.466457,0.137267:0,0,0	0/1:5,1:6:0.005406,0.994594,0:22,0,148	0/0:5,0:5:0.964522,0.035478,0:0,15,149	0/1:1,1:2:0.000677,0.999205,0.000118:31,0,34	1/1:0,7:7:0,0.02586,0.97414:200,21,0	0/0:6,0:6:0.981941,0.018059,0:0,18,166	0/0:16,0:16:0.999982,1.8e-05,0:0,48,322	0/0:13,0:13:0.999856,0.000144,0:0,39,300	0/1:30,66:96:0,1,0:367,0,274	0/0:7,0:7:0.990888,0.009112,0:0,21,218
chr7	6491529	chr7_6491529_C_T	C	T	.	PASS	AF=0.153846;DP=232;NS=13;AN=26;MAF=0.153846;AC=4;AC_Het=2;AC_Hom=2;AC_Hemi=0;HWE=0.234783	GT:AD:DP:GP:PL	1/1:0,24:24:0,1e-06,0.999999:378,72,0	0/0:5,0:5:0.988134,0.011866,0:0,15,162	0/0:24,0:24:1,0,0:0,72,371	0/0:12,0:12:0.999906,9.4e-05,0:0,36,293	0/0:19,0:19:0.999999,1e-06,0:0,57,361	0/1:2,1:3:0.002614,0.997386,0:30,0,65	0/0:6,0:6:0.994032,0.005968,0:0,18,151	0/0:1,0:1:0.838822,0.161176,2e-06:0,3,41	0/0:9,0:9:0.99925,0.00075,0:0,27,249	0/0:48,0:48:1,0,0:0,144,420	0/0:8,0:8:0.998501,0.001499,0:0,24,225	0/1:46,22:68:0,1,0:189,0,329	0/0:5,0:5:0.988134,0.011866,0:0,15,129
chr7	6492143	chr7_6492143_T_C	T	C	.	PASS	AF=0.461538;DP=253;NS=13;AN=26;MAF=0.461538;AC=12;AC_Het=6;AC_Hom=6;AC_Hemi=0;HWE=1	GT:AD:DP:GP:PL	1/1:0,17:17:0,1.6e-05,0.999984:331,51,0	0/0:9,0:9:0.996378,0.003622,0:0,27,242	1/1:0,12:12:0,0.000524,0.999476:245,36,0	1/1:0,15:15:0,6.6e-05,0.999934:292,45,0	0/1:6,6:12:0,1,0:157,0,166	0/1:3,1:4:0.008511,0.991489,0:18,0,98	0/0:5,0:5:0.945037,0.054963,0:0,15,171	0/0:1,0:1:0.517906,0.481953,0.000142:0,3,35	0/1:6,8:14:0,1,0:158,0,157	0/1:28,25:53:0,1,0:304,0,323	0/1:12,9:21:0,1,0:197,0,236	0/1:50,18:68:0,1,0:193,0,348	0/0:11,0:11:0.999092,0.000908,0:0,33,282
chr7	6492414	chr7_6492414_C_T	C	T	.	PASS	AF=0.307692;DP=255;NS=13;AN=26;MAF=0.307692;AC=8;AC_Het=4;AC_Hom=4;AC_Hemi=0;HWE=0.507918	GT:AD:DP:GP:PL	0/0:16,0:16:0.999985,1.5e-05,0:0,48,289	0/0:8,0:8:0.99626,0.00374,0:0,24,228	0/0:27,0:27:1,0,0:0,81,367	1/1:0,11:11:0,0.002028,0.997972:263,33,0	0/0:14,0:14:0.999941,5.9e-05,0:0,42,319	0/0:4,0:4:0.94334,0.05666,0:0,12,128	0/0:4,0:4:0.94334,0.05666,0:0,12,130	0/0:1,0:1:0.67543,0.324558,1.2e-05:0,3,41	0/1:7,9:16:0,1,0:201,0,174	0/1:29,13:42:0,1,0:213,0,337	0/1:9,8:17:0,1,0:179,0,196	0/1:17,66:83:0,1,0:335,0,142	1/1:0,12:12:0,0.001015,0.998985:288,36,0
chr7	6494005	chr7_6494005_G_A	G	A	.	PASS	AF=0.307692;DP=228;NS=13;AN=26;MAF=0.307692;AC=8;AC_Het=0;AC_Hom=8;AC_Hemi=0;HWE=0.000457666	GT:AD:DP:GP:PL	0/0:20,0:20:0.999999,1e-06,0:0,60,343	1/1:0,8:8:0,0.018787,0.981213:211,24,0	0/0:15,0:15:0.999975,2.5e-05,0:0,45,328	0/0:4,0:4:0.951476,0.048524,0:0,12,124	0/0:16,0:16:0.999988,1.2e-05,0:0,48,333	1/1:0,4:4:0,0.234512,0.765488:136,12,0	1/1:0,7:7:0,0.036881,0.963119:199,21,0	1/1:0,4:4:0,0.234512,0.765488:125,12,0	0/0:8,0:8:0.996823,0.003177,0:0,24,221	0/0:26,0:26:1,0,0:0,78,379	0/0:7,0:7:0.993666,0.006334,0:0,21,194	0/0:99,0:99:1,0,0:0,298,454	0/0:10,0:10:0.999204,0.000796,0:0,30,215
chr7	6495604	chr7_6495604_C_T	C	T	.	PASS	AF=0.461538;DP=251;NS=13;AN=26;MAF=0.461538;AC=12;AC_Het=2;AC_Hom=10;AC_Hemi=0;HWE=0.0206165	GT:AD:DP:GP:PL	1/1:0,12:12:0,0.000494,0.999506:252,36,0	1/1:0,6:6:0,0.030674,0.969326:157,18,0	1/1:0,5:5:0,0.059523,0.940477:87,15,0	1/1:0,5:5:0,0.059523,0.940477:126,15,0	0/1:6,8:14:0,1,0:179,0,129	1/1:0,4:4:0,0.112358,0.887642:100,12,0	0/0:2,0:2:0.669465,0.330535,0:0,6,66	0/0:2,0:2:0.669463,0.330534,3e-06:0,6,54	0/0:13,1:14:0.805623,0.194377,0:0,9,262	0/0:40,1:41:1,0,0:0,90,374	0/1:12,2:14:0.005309,0.994691,0:20,0,231	0/0:130,0:130:1,0,0:0,391,470	0/0:2,0:2:0.669462,0.330534,5e-06:0,6,51
chr7	6499457	chr7_6499457_A_C	A	C	.	PASS	AF=0.458333;DP=207;NS=12;AN=24;MAF=0.458333;AC=11;AC_Het=5;AC_Hom=6;AC_Hemi=0;HWE=0.59387	GT:AD:DP:GP:PL	1/1:0,4:4:0,0.119281,0.880719:96,12,0	0/1:0,1:1:4.5e-05,0.520019,0.479937:41,3,0	1/1:0,3:3:0,0.21314,0.78686:110,9,0	./.:0,0:0:0.270446,0.499196,0.230358:0,0,0	0/1:3,1:4:0.000866,0.999134,0:28,0,99	0/1:1,5:6:0,0.99766,0.00234:142,0,23	0/0:8,0:8:0.992842,0.007158,0:0,24,223	0/1:0,1:1:5.6e-05,0.520013,0.479931:40,3,0	0/0:12,0:12:0.99955,0.00045,0:0,36,287	0/0:26,0:26:1,0,0:0,78,377	0/0:10,0:10:0.998201,0.001799,0:0,30,245	0/1:75,53:128:0,1,0:314,0,356	1/1:0,4:4:0,0.119281,0.880719:138,12,0
chr7	6500224	chr7_6500224_T_C	T	C	.	PASS	AF=0.166667;DP=103;NS=12;AN=24;MAF=0.166667;AC=4;AC_Het=4;AC_Hom=0;AC_Hemi=0;HWE=1	GT:AD:DP:GP:PL	0/0:10,0:10:0.999546,0.000454,0:0,30,202	0/0:3,0:3:0.945004,0.054996,0:0,9,83	0/0:1,0:1:0.811151,0.188827,2.2e-05:0,3,33	./.:0,0:0:0.657993,0.30635,0.035658:0,0,0	0/1:4,1:5:0.02126,0.97874,0:20,0,67	0/0:1,0:1:0.811151,0.188827,2.2e-05:0,3,33	0/0:2,0:2:0.895742,0.104258,0:0,6,73	0/0:1,0:1:0.811151,0.188827,2.2e-05:0,3,33	0/0:1,0:1:0.810604,0.1887,0.000696:0,3,18	0/1:5,1:6:0.460564,0.539436,0:4,0,112	0/1:3,1:4:0.006808,0.993192,0:25,0,74	0/1:58,9:67:1e-06,0.999999,0:62,0,248	0/0:2,0:2:0.895741,0.104258,0:0,6,58
chr7	6510787	chr7_6510787_G_A	G	A	.	PASS	AF=0.166667;DP=203;NS=12;AN=24;MAF=0.166667;AC=4;AC_Het=0;AC_Hom=4;AC_Hemi=0;HWE=0.00621118	GT:AD:DP:GP:PL	0/0:9,0:9:0.999171,0.000829,0:0,27,188	1/1:0,9:9:0,0.018052,0.981948:213,27,0	1/1:0,11:11:0,0.004575,0.995425:229,33,0	./.:0,0:0:0.680244,0.28905,0.030706:0,0,0	0/0:9,0:9:0.999171,0.000829,0:0,27,249	0/0:5,0:5:0.986896,0.013104,0:0,15,132	0/0:2,0:2:0.903972,0.096028,0:0,6,64	0/0:5,0:5:0.986896,0.013104,0:0,15,145	0/0:2,0:2:0.903972,0.096028,0:0,6,66	0/0:17,0:17:0.999997,3e-06,0:0,51,343	0/0:6,0:6:0.993405,0.006595,0:0,18,179	0/0:120,0:120:1,0,0:0,361,439	0/0:8,0:8:0.998343,0.001657,0:0,24,196
chr7	6516623	chr7_6516623_A_C	A	C	.	PASS	AF=0.5;DP=174;NS=11;AN=22;MAF=0.5;AC=11;AC_Het=3;AC_Hom=8;AC_Hemi=0;HWE=0.221583	GT:AD:DP:GP:PL	0/1:1,5:6:0,0.942871,0.057129:117,0,9	1/1:0,5:5:0,0.061502,0.938498:167,15,0	./.:0,0:0:0.261994,0.499719,0.238287:0,0,0	./.:0,0:0:0.261994,0.499719,0.238287:0,0,0	0/0:7,0:7:0.985318,0.014682,0:0,21,208	1/1:0,3:3:0,0.207691,0.792309:96,9,0	1/1:0,3:3:0,0.207691,0.792309:96,9,0	0/1:0,1:1:0.000269,0.511714,0.488017:33,3,0	0/0:12,0:12:0.999535,0.000465,0:0,36,289	0/0:37,0:37:1,0,0:0,111,412	0/0:15,0:15:0.999942,5.8e-05,0:0,45,318	0/1:70,13:83:8e-06,0.999992,0:48,0,306	1/1:0,2:2:0,0.34395,0.65605:67,6,0
chr7	6518746	chr7_6518746_T_C	T	C	.	PASS	AF=0.5;DP=145;NS=13;AN=26;MAF=0.5;AC=13;AC_Het=3;AC_Hom=10;AC_Hemi=0;HWE=0.0892525	GT:AD:DP:GP:PL	1/1:0,17:17:0,1.6e-05,0.999984:230,51,0	0/0:4,0:4:0.892816,0.107184,0:0,12,124	1/1:0,7:7:0,0.016007,0.983993:186,21,0	1/1:0,2:2:0,0.342356,0.657644:68,6,0	0/1:7,3:10:0,1,0:67,0,164	0/0:4,0:4:0.892816,0.107184,0:0,12,123	0/0:2,0:2:0.675577,0.324423,0:0,6,66	1/1:0,2:2:0,0.342356,0.657644:74,6,0	0/0:10,0:10:0.998128,0.001872,0:0,30,277	0/1:24,7:31:0,1,0:87,0,343	0/0:16,1:17:0.895644,0.104356,0:0,12,309	0/1:17,19:36:0,1,0:169,0,197	1/1:0,3:3:0,0.20653,0.79347:102,9,0
chr7	6531221	chr7_6531221_T_C	T	C	.	PASS	AF=0.423077;DP=257;NS=13;AN=26;MAF=0.423077;AC=11;AC_Het=5;AC_Hom=6;AC_Hemi=0;HWE=0.573563	GT:AD:DP:GP:PL	0/0:1,0:1:0.397557,0.375098,0.227346:0,3,2	0/0:8,0:8:0.992683,0.007317,0:0,24,247	0/1:0,1:1:0.000109,0.514473,0.485418:37,3,0	1/1:0,4:4:0,0.116981,0.883019:123,12,0	0/0:6,0:6:0.971361,0.028639,0:0,18,166	0/0:7,0:7:0.985473,0.014527,0:0,21,215	0/0:1,0:1:0.514459,0.485396,0.000145:0,3,35	1/1:0,5:5:0,0.062124,0.937876:178,15,0	0/1:19,3:22:7.7e-05,0.999923,0:38,0,335	0/1:34,4:38:0.017817,0.982183,0:15,0,352	0/1:15,3:18:6e-06,0.999994,0:49,0,298	0/1:62,47:109:0,1,0:314,0,368	1/1:0,6:6:0,0.032057,0.967943:179,18,0
chr7	6535727	chr7_6535727_C_A	C	A	.	PASS	AF=0.269231;DP=189;NS=13;AN=26;MAF=0.269231;AC=7;AC_Het=7;AC_Hom=0;AC_Hemi=0;HWE=0.49913	GT:AD:DP:GP:PL	0/1:10,1:11:0.224164,0.775836,0:7,0,193	0/0:7,0:7:0.994496,0.005504,0:0,21,165	0/0:12,0:12:0.999827,0.000173,0:0,36,230	0/1:10,2:12:0.001642,0.998358,0:29,0,218	0/0:9,0:9:0.998618,0.001382,0:0,27,187	0/0:7,0:7:0.994496,0.005504,0:0,21,167	0/0:6,0:6:0.989051,0.010949,0:0,18,152	0/1:2,1:3:0.000896,0.999104,0:32,0,60	0/1:14,6:20:0,1,0:92,0,234	0/1:22,9:31:0,1,0:105,0,281	0/1:20,4:24:1.3e-05,0.999987,0:50,0,268	0/0:36,3:39:0.995543,0.004457,0:0,22,297	0/1:5,3:8:0,1,0:87,0,121
chr7	6538335	chr7_6538335_T_C	T	C	.	PASS	AF=0.5;DP=268;NS=12;AN=24;MAF=0.5;AC=12;AC_Het=6;AC_Hom=6;AC_Hemi=0;HWE=1	GT:AD:DP:GP:PL	./.:0,0:0:0.277364,0.498579,0.224057:0,0,0	0/0:7,0:7:0.986152,0.013848,0:0,21,206	0/1:9,6:15:0,1,0:134,0,194	1/1:0,4:4:0,0.122093,0.877907:107,12,0	0/1:5,2:7:2e-06,0.999998,0:54,0,139	0/1:4,2:6:4e-06,0.999996,0:52,0,125	1/1:0,2:2:0,0.35745,0.64255:80,6,0	1/1:0,2:2:0,0.35745,0.64255:67,6,0	0/1:14,14:28:0,1,0:268,0,264	0/1:34,25:59:0,1,0:315,0,342	0/1:11,12:23:0,1,0:239,0,217	0/0:112,0:112:1,0,0:0,337,465	0/0:3,0:3:0.816534,0.183466,0:0,9,105
chr7	6538591	chr7_6538591_A_G	A	G	.	PASS	AF=0.333333;DP=246;NS=12;AN=24;MAF=0.333333;AC=8;AC_Het=6;AC_Hom=2;AC_Hemi=0;HWE=1	GT:AD:DP:GP:PL	./.:0,0:0:0.423328,0.454617,0.122055:0,0,0	0/0:2,0:2:0.788349,0.211651,0:0,6,71	0/0:11,0:11:0.999476,0.000524,0:0,33,273	0/1:1,9:10:0,0.966564,0.033436:212,0,9	0/1:4,2:6:3e-06,0.999997,0:55,0,114	0/1:0,1:1:0.001917,0.649387,0.348696:28,3,0	0/0:2,0:2:0.788349,0.211651,0:0,6,69	1/1:0,2:2:0,0.482176,0.517824:70,6,0	0/1:7,6:13:0,1,0:138,0,153	0/1:29,17:46:0,1,0:261,0,342	0/1:14,11:25:0,1,0:200,0,256	0/0:119,2:121:1,0,0:0,304,424	0/0:4,0:4:0.937104,0.062896,0:0,12,129
chr7	6548576	chr7_6548576_G_A	G	A	.	PASS	AF=0.269231;DP=212;NS=13;AN=26;MAF=0.269231;AC=7;AC_Het=5;AC_Hom=2;AC_Hemi=0;HWE=1	GT:AD:DP:GP:PL	0/1:8,14:22:0,1,0:248,0,182	0/0:5,0:5:0.973148,0.026852,0:0,15,140	0/0:21,0:21:1,0,0:0,63,363	1/1:0,8:8:0,0.017386,0.982614:219,24,0	0/0:4,0:4:0.9477,0.0523,0:0,12,145	0/0:5,0:5:0.973148,0.026852,0:0,15,137	0/1:0,2:2:0,0.531059,0.468941:70,6,0	0/0:1,0:1:0.693683,0.306264,5.4e-05:0,3,34	0/1:9,8:17:0,1,0:193,0,212	0/1:23,24:47:0,1,0:336,0,325	0/1:5,10:15:0,1,0:242,0,127	0/0:59,0:59:1,0,0:0,178,402	0/0:3,0:3:0.900597,0.099403,0:0,9,104
chr7	6551499	chr7_6551499_C_T	C	T	.	PASS	AF=0.461538;DP=251;NS=13;AN=26;MAF=0.461538;AC=12;AC_Het=6;AC_Hom=6;AC_Hemi=0;HWE=1	GT:AD:DP:GP:PL	0/0:24,0:24:1,0,0:0,72,345	1/1:0,4:4:0,0.128028,0.871972:130,12,0	0/0:16,1:17:0.987076,0.012924,0:0,21,293	0/0:3,0:3:0.824522,0.175478,0:0,9,107	0/1:8,5:13:0,1,0:113,0,173	0/1:2,3:5:0,0.999997,3e-06:86,0,52	1/1:0,4:4:0,0.128028,0.871972:134,12,0	0/0:6,0:6:0.974087,0.025913,0:0,18,179	0/1:3,5:8:0,1,0:103,0,85	0/1:16,24:40:0,1,0:294,0,235	0/1:8,7:15:0,1,0:170,0,155	0/1:51,51:102:0,1,0:348,0,361	1/1:0,10:10:0,0.002289,0.997711:234,30,0
chr7	6552299	chr7_6552299_G_A	G	A	.	PASS	AF=0.461538;DP=271;NS=13;AN=26;MAF=0.461538;AC=12;AC_Het=4;AC_Hom=8;AC_Hemi=0;HWE=0.260843	GT:AD:DP:GP:PL	0/0:1,0:1:0.52982,0.470096,8.3e-05:0,3,37	0/0:8,0:8:0.993116,0.006884,0:0,24,223	0/0:20,0:20:0.999998,2e-06,0:0,60,387	0/0:23,0:23:1,0,0:0,69,357	0/1:10,7:17:0,1,0:172,0,222	1/1:0,7:7:0,0.017304,0.982696:195,21,0	1/1:0,3:3:0,0.219818,0.780182:105,9,0	1/1:0,7:7:0,0.017304,0.982696:191,21,0	0/1:6,10:16:0,1,0:226,0,136	0/1:23,27:50:0,1,0:329,0,311	0/1:18,10:28:0,1,0:195,0,306	1/1:0,80:80:0,0,1:447,241,0	0/0:11,0:11:0.999134,0.000866,0:0,33,273
chr7	6561726	chr7_6561726_C_T	C	T	.	PASS	AF=0.458333;DP=203;NS=12;AN=24;MAF=0.458333;AC=11;AC_Het=5;AC_Hom=6;AC_Hemi=0;HWE=0.59387	GT:AD:DP:GP:PL	./.:0,0:0:0.291508,0.496814,0.211679:0,0,0	1/1:0,9:9:0,0.004563,0.995437:238,27,0	0/0:6,0:6:0.974063,0.025937,0:0,18,189	0/0:23,0:23:1,0,0:0,69,379	1/1:0,7:7:0,0.018005,0.981995:186,21,0	0/0:6,0:6:0.974063,0.025937,0:0,18,174	0/1:1,5:6:0,0.989271,0.010729:154,0,16	0/1:1,1:2:0.000186,0.999275,0.000538:35,0,29	0/1:14,5:19:0,1,0:103,0,267	0/1:30,24:54:0,1,0:317,0,331	0/1:15,7:22:0,1,0:142,0,297	1/1:0,39:39:0,0,1:397,117,0	0/0:10,0:10:0.998339,0.001661,0:0,30,253
chr7	6561971	chr7_6561971_T_C	T	C	.	PASS	AF=0.230769;DP=271;NS=13;AN=26;MAF=0.230769;AC=6;AC_Het=4;AC_Hom=2;AC_Hemi=0;HWE=0.522981	GT:AD:DP:GP:PL	0/1:1,11:12:0,0.887121,0.112879:186,0,1	1/1:0,16:16:0,9.8e-05,0.999902:296,48,0	0/1:11,2:13:0.000926,0.999074,0:32,0,234	0/0:28,0:28:1,0,0:0,84,392	0/1:7,5:12:0,1,0:131,0,174	0/0:5,0:5:0.980891,0.019109,0:0,15,151	0/0:6,0:6:0.990354,0.009646,0:0,18,180	0/0:4,0:4:0.962499,0.037501,0:0,12,144	0/0:12,0:12:0.999848,0.000152,0:0,36,283	0/0:53,0:53:1,0,0:0,160,410	0/0:13,0:13:0.999924,7.6e-05,0:0,39,312	0/1:62,22:84:0,1,0:105,0,356	0/0:12,0:12:0.999848,0.000152,0:0,36,291
chr7	6562514	chr7_6562514_T_C	T	C	.	PASS	AF=0.458333;DP=268;NS=12;AN=24;MAF=0.458333;AC=11;AC_Het=7;AC_Hom=4;AC_Hemi=0;HWE=1	GT:AD:DP:GP:PL	0/0:26,0:26:1,0,0:0,78,367	1/1:0,13:13:0,0.000289,0.999711:302,39,0	0/1:7,16:23:0,1,0:299,0,150	0/1:11,13:24:0,1,0:261,0,237	0/1:8,9:17:0,1,0:215,0,179	1/1:0,7:7:0,0.018172,0.981828:199,21,0	0/1:1,3:4:0,0.99732,0.00268:99,0,22	./.:0,0:0:0.294041,0.496429,0.20953:0,0,0	0/1:10,7:17:0,1,0:172,0,214	0/1:24,25:49:0,1,0:331,0,316	0/1:18,10:28:0,1,0:211,0,299	0/0:50,0:50:1,0,0:0,151,409	0/0:10,0:10:0.998354,0.001646,0:0,30,254
chr7	6564976	chr7_6564976_G_A	G	A	.	PASS	AF=0.153846;DP=152;NS=13;AN=26;MAF=0.153846;AC=4;AC_Het=2;AC_Hom=2;AC_Hemi=0;HWE=0.234783	GT:AD:DP:GP:PL	0/1:0,2:2:1e-06,0.691281,0.308718:67,6,0	1/1:0,5:5:0,0.218685,0.781315:165,15,0	0/0:7,0:7:0.996523,0.003477,0:0,21,212	0/0:8,0:8:0.998259,0.001741,0:0,24,232	0/0:7,0:7:0.996523,0.003477,0:0,21,223	0/0:2,0:2:0.899569,0.100431,0:0,6,69	0/0:1,0:1:0.817466,0.18253,4e-06:0,3,40	0/0:3,0:3:0.94713,0.05287,0:0,9,93	0/0:9,0:9:0.999129,0.000871,0:0,27,236	0/0:33,0:33:1,0,0:0,99,418	0/0:8,0:8:0.998259,0.001741,0:0,24,223	0/0:65,0:65:1,0,0:0,196,436	0/1:0,2:2:2e-06,0.691281,0.308717:65,6,0
chr7	6565033	chr7_6565033_G_A	G	A	.	PASS	AF=0.461538;DP=162;NS=13;AN=26;MAF=0.461538;AC=12;AC_Het=4;AC_Hom=8;AC_Hemi=0;HWE=0.260843	GT:AD:DP:GP:PL	0/0:5,0:5:0.956951,0.043049,0:0,15,136	0/0:4,0:4:0.917456,0.082544,0:0,12,145	0/0:8,0:8:0.994408,0.005592,0:0,24,226	0/1:5,2:7:0.000136,0.999864,0:37,0,155	0/1:6,2:8:0.000114,0.999886,0:38,0,169	1/1:0,7:7:0,0.021245,0.978755:192,21,0	1/1:0,2:2:0,0.409901,0.590099:67,6,0	1/1:0,2:2:0,0.409901,0.590099:69,6,0	0/0:10,0:10:0.998596,0.001404,0:0,30,251	0/0:24,1:25:0.99946,0.00054,0:0,34,299	0/1:8,4:12:0,1,0:87,0,185	0/1:43,27:70:0,1,0:152,0,346	1/1:0,2:2:0,0.409901,0.590099:72,6,0
chr7	6568801	chr7_6568801_A_T	A	T	.	PASS	AF=0.318182;DP=202;NS=11;AN=22;MAF=0.318182;AC=7;AC_Het=7;AC_Hom=0;AC_Hemi=0;HWE=0.479876	GT:AD:DP:GP:PL	./.:0,0:0:0.397672,0.465881,0.136447:0,0,0	0/0:6,0:6:0.982025,0.017975,0:0,18,190	0/0:11,0:11:0.999428,0.000572,0:0,33,273	0/0:14,0:14:0.999929,7.1e-05,0:0,42,319	0/1:4,6:10:0,1,0:160,0,93	0/1:0,1:1:0.000108,0.630543,0.36935:40,3,0	./.:0,0:0:0.397672,0.465881,0.136447:0,0,0	0/1:0,1:1:0.000108,0.630543,0.36935:40,3,0	0/1:11,13:24:0,1,0:263,0,237	0/1:23,36:59:0,1,0:353,0,304	0/1:5,19:24:0,1,0:317,0,84	0/1:22,29:51:0,1,0:333,0,299	0/0:1,0:1:0.630597,0.369375,2.7e-05:0,3,39
chr7	6575514	chr7_6575514_T_G	T	G	.	PASS	AF=0.461538;DP=253;NS=13;AN=26;MAF=0.461538;AC=12;AC_Het=8;AC_Hom=4;AC_Hemi=0;HWE=0.601992	GT:AD:DP:GP:PL	0/1:3,23:26:0,0.955369,0.044631:322,0,10	0/1:7,1:8:0.018134,0.981866,0:15,0,179	1/1:0,23:23:0,0,1:373,69,0	1/1:1,17:18:0,0.017224,0.982776:312,21,0	0/1:6,6:12:0,1,0:149,0,146	0/0:6,0:6:0.973469,0.026531,0:0,18,164	0/0:5,0:5:0.948309,0.051691,0:0,15,162	0/1:1,1:2:0.001817,0.998009,0.000174:25,0,34	0/1:12,10:22:0,1,0:201,0,241	0/1:12,22:34:0,1,0:300,0,215	0/1:12,12:24:0,1,0:199,0,240	0/1:31,36:67:0,1,0:307,0,301	0/0:6,0:6:0.973469,0.026531,0:0,18,156
chr7	6578524	chr7_6578524_T_C	T	C	.	PASS	AF=0.461538;DP=263;NS=13;AN=26;MAF=0.461538;AC=12;AC_Het=2;AC_Hom=10;AC_Hemi=0;HWE=0.0206165	GT:AD:DP:GP:PL	1/1:0,2:2:3e-06,0.382973,0.617024:55,6,0	1/1:0,3:3:0,0.236837,0.763163:102,9,0	0/1:8,6:14:0,1,0:149,0,177	0/0:9,0:9:0.996863,0.003137,0:0,27,236	0/0:11,0:11:0.999214,0.000786,0:0,33,244	0/0:2,0:2:0.712875,0.287125,0:0,6,69	0/1:0,1:1:5.5e-05,0.553814,0.446132:41,3,0	1/1:0,4:4:0,0.134324,0.865676:145,12,0	0/0:16,0:16:0.999975,2.5e-05,0:0,48,313	0/0:58,2:60:1,0,0:0,117,384	0/0:30,0:30:1,0,0:0,90,401	1/1:1,108:109:0,0,1:442,290,0	1/1:0,2:2:0,0.382974,0.617026:69,6,0
chr7	6578549	chr7_6578549_C_T	C	T	.	PASS	AF=0.230769;DP=251;NS=13;AN=26;MAF=0.230769;AC=6;AC_Het=4;AC_Hom=2;AC_Hemi=0;HWE=0.522981	GT:AD:DP:GP:PL	0/0:9,0:9:0.998779,0.001221,0:0,27,164	0/0:3,0:3:0.927411,0.072589,0:0,9,104	0/1:6,4:10:0,1,0:110,0,167	0/1:4,6:10:0,1,0:160,0,88	0/1:6,3:9:0,1,0:67,0,161	0/0:2,0:2:0.864645,0.135355,0:0,6,69	0/1:0,1:1:0.000485,0.76119,0.238325:37,3,0	1/1:0,4:4:0,0.285321,0.714679:139,12,0	0/0:13,0:13:0.999924,7.6e-05,0:0,39,297	0/0:45,0:45:1,0,0:0,135,424	0/0:22,0:22:1,0,0:0,66,359	0/0:119,0:119:1,0,0:0,358,458	0/0:4,0:4:0.962339,0.037661,0:0,12,134
chr7	6578720	chr7_6578720_T_A	T	A	.	PASS	AF=0.375;DP=243;NS=12;AN=24;MAF=0.375;AC=9;AC_Het=7;AC_Hom=2;AC_Hemi=0;HWE=0.592947	GT:AD:DP:GP:PL	./.:0,0:0:0.344449,0.484897,0.170653:0,0,0	0/0:5,0:5:0.957863,0.042137,0:0,15,169	0/1:2,4:6:0,1,0:114,0,61	0/1:1,4:5:0,0.996453,0.003547:120,0,20	0/0:5,0:5:0.957863,0.042137,0:0,15,158	0/1:1,1:2:0.000897,0.998658,0.000445:29,0,29	0/0:1,0:1:0.586832,0.413052,0.000116:0,3,34	0/0:1,0:1:0.586846,0.413062,9.2e-05:0,3,35	0/1:18,8:26:0,1,0:162,0,302	0/1:29,31:60:0,1,0:340,0,338	0/1:19,10:29:0,1,0:198,0,285	1/1:7,93:100:0,0,1:325,76,0	0/1:1,2:3:0,0.999439,0.000561:71,0,28
chr7	6578971	chr7_6578971_C_G	C	G	.	PASS	AF=0.5;DP=118;NS=12;AN=24;MAF=0.5;AC=12;AC_Het=6;AC_Hom=6;AC_Hemi=0;HWE=1	GT:AD:DP:GP:PL	./.:0,0:0:0.257413,0.499892,0.242695:0,0,0	0/0:6,0:6:0.970552,0.029448,0:0,18,175	1/1:0,4:4:0,0.114048,0.885952:136,12,0	0/1:0,1:1:0.000165,0.507273,0.492562:35,3,0	0/0:5,0:5:0.942788,0.057212,0:0,15,161	0/1:6,3:9:0,1,0:79,0,163	0/1:3,2:5:1e-06,0.999999,0:59,0,88	1/1:0,4:4:0,0.114048,0.885952:115,12,0	0/1:9,1:10:0.142748,0.857252,0:5,0,145	0/1:18,3:21:4.2e-05,0.999958,0:41,0,240	0/1:11,1:12:0.399714,0.600286,0:0,1,229	1/1:0,34:34:0,0,1:374,102,0	0/0:7,0:7:0.985056,0.014944,0:0,21,206
chr7	6585957	chr7_6585957_T_C	T	C	.	PASS	AF=0.458333;DP=226;NS=12;AN=24;MAF=0.458333;AC=11;AC_Het=7;AC_Hom=4;AC_Hemi=0;HWE=1	GT:AD:DP:GP:PL	0/0:8,0:8:0.993577,0.006423,0:0,24,202	1/1:0,9:9:0,0.004698,0.995302:245,27,0	0/0:19,0:19:0.999997,3e-06,0:0,57,337	0/0:11,0:11:0.999193,0.000807,0:0,33,235	0/1:1,5:6:0,0.997901,0.002099:134,0,23	0/1:4,1:5:0.006074,0.993926,0:20,0,120	1/1:0,4:4:0,0.131229,0.868771:122,12,0	./.:0,0:0:0.299422,0.495545,0.205033:0,0,0	0/1:12,6:18:0,1,0:128,0,242	0/1:20,20:40:0,1,0:294,0,295	0/1:17,5:22:0,1,0:98,0,288	0/1:40,37:77:0,1,0:301,0,324	0/1:2,3:5:0,0.999997,3e-06:98,0,51
chr7	6586453	chr7_6586453_G_A	G	A	.	PASS	AF=0.115385;DP=248;NS=13;AN=26;MAF=0.115385;AC=3;AC_Het=3;AC_Hom=0;AC_Hemi=0;HWE=1	GT:AD:DP:GP:PL	0/0:1,0:1:0.866717,0.133281,2e-06:0,3,40	0/0:3,0:3:0.96298,0.03702,0:0,9,104	0/0:19,0:19:0.999999,1e-06,0:0,57,373	0/1:1,5:6:0,0.999381,0.000619:131,0,21	0/1:7,3:10:0,1,0:86,0,179	0/0:4,0:4:0.981141,0.018859,0:0,12,136	0/0:2,0:2:0.928602,0.071398,0:0,6,76	0/0:2,0:2:0.928602,0.071398,0:0,6,71	0/0:21,0:21:1,0,0:0,63,381	0/0:45,0:45:1,0,0:0,135,435	0/0:24,0:24:1,0,0:0,72,394	0/0:110,0:110:1,0,0:0,331,460	0/1:0,1:1:0.000448,0.866329,0.133223:41,3,0
chr7	6588281	chr7_6588281_T_G	T	G	.	PASS	AF=0.153846;DP=263;NS=13;AN=26;MAF=0.153846;AC=4;AC_Het=2;AC_Hom=2;AC_Hemi=0;HWE=0.234783	GT:AD:DP:GP:PL	0/0:17,0:17:0.999997,3e-06,0:0,51,335	0/0:9,0:9:0.999312,0.000688,0:0,27,245	0/0:21,0:21:1,0,0:0,63,374	0/0:20,0:20:1,0,0:0,60,367	0/0:14,0:14:0.999978,2.2e-05,0:0,42,303	0/0:2,0:2:0.919026,0.080974,0:0,6,80	0/0:2,0:2:0.919026,0.080974,0:0,6,66	0/1:0,1:1:0.001917,0.84855,0.149533:34,3,0	0/0:18,0:18:0.999999,1e-06,0:0,54,328	0/0:51,0:51:1,0,0:0,154,428	0/0:32,0:32:1,0,0:0,96,394	0/1:37,35:72:0,1,0:324,0,340	1/1:0,4:4:0,0.414971,0.585029:143,12,0
chr7	6590425	chr7_6590425_T_C	T	C	.	PASS	AF=0.181818;DP=198;NS=11;AN=22;MAF=0.181818;AC=4;AC_Het=4;AC_Hom=0;AC_Hemi=0;HWE=1	GT:AD:DP:GP:PL	./.:0,0:0:0.645694,0.315714,0.038592:0,0,0	./.:0,0:0:0.645694,0.315714,0.038592:0,0,0	0/1:12,6:18:0,1,0:117,0,230	0/1:7,2:9:0.000314,0.999686,0:38,0,171	0/1:3,6:9:0,1,0:145,0,85	0/1:3,1:4:0.012852,0.987148,0:22,0,85	0/0:2,0:2:0.891078,0.108922,0:0,6,69	0/0:1,0:1:0.80354,0.196445,1.5e-05:0,3,35	0/0:17,0:17:0.999996,4e-06,0:0,51,331	0/0:52,0:52:1,0,0:0,157,436	0/0:19,0:19:0.999999,1e-06,0:0,57,349	0/0:62,1:63:1,0,0:0,157,398	0/0:4,0:4:0.970348,0.029652,0:0,12,121
chr7	6590631	chr7_6590631_G_C	G	C	.	PASS	AF=0.416667;DP=235;NS=12;AN=24;MAF=0.416667;AC=10;AC_Het=6;AC_Hom=4;AC_Hemi=0;HWE=1	GT:AD:DP:GP:PL	./.:0,0:0:0.313532,0.492815,0.193654:0,0,0	0/0:2,0:2:0.717902,0.282098,0:0,6,75	0/0:8,0:8:0.993898,0.006102,0:0,24,205	0/0:15,0:15:0.999952,4.8e-05,0:0,45,298	1/1:0,10:10:0,0.002479,0.997521:280,30,0	0/1:6,1:7:0.006426,0.993574,0:20,0,164	0/0:2,0:2:0.717902,0.282098,0:0,6,75	0/1:1,4:5:0,0.997498,0.002502:132,0,22	0/1:16,12:28:0,1,0:211,0,256	0/1:35,19:54:0,1,0:273,0,360	0/1:11,7:18:0,1,0:179,0,251	0/1:39,37:76:0,1,0:345,0,352	1/1:0,10:10:0,0.002479,0.997521:267,30,0
chr7	6590948	chr7_6590948_A_G	A	G	.	PASS	AF=0.423077;DP=244;NS=13;AN=26;MAF=0.423077;AC=11;AC_Het=7;AC_Hom=4;AC_Hemi=0;HWE=1	GT:AD:DP:GP:PL	0/0:29,0:29:1,0,0:0,87,396	0/1:2,8:10:0,0.999893,0.000107:215,0,35	0/1:15,5:20:0,1,0:113,0,286	0/1:9,9:18:0,1,0:220,0,204	0/1:6,5:11:0,1,0:140,0,159	0/1:3,5:8:0,1,0:154,0,84	1/1:0,2:2:0,0.413797,0.586203:73,6,0	0/1:1,3:4:0,0.998871,0.001129:97,0,25	0/0:15,1:16:0.786002,0.213998,0:0,7,291	0/0:41,1:42:1,0,0:0,86,397	0/0:21,0:21:0.999999,1e-06,0:0,63,347	0/1:7,49:56:0,0.999577,0.000423:297,0,29	1/1:0,7:7:0,0.021582,0.978418:186,21,0
chr7	6600946	chr7_6600946_A_G	A	G	.	PASS	AF=0.125;DP=115;NS=12;AN=24;MAF=0.125;AC=3;AC_Het=3;AC_Hom=0;AC_Hemi=0;HWE=1	GT:AD:DP:GP:PL	0/1:0,3:3:0,0.537458,0.462542:93,9,0	0/0:1,0:1:0.822937,0.177051,1.2e-05:0,3,35	0/0:22,0:22:1,0,0:0,66,361	0/0:2,0:2:0.902876,0.097124,0:0,6,76	0/0:4,0:4:0.973812,0.026188,0:0,12,119	0/0:2,0:2:0.902876,0.097124,0:0,6,59	0/1:0,1:1:0.000481,0.822548,0.176971:39,3,0	0/0:3,0:3:0.94896,0.05104,0:0,9,100	0/1:14,3:17:2.9e-05,0.999971,0:49,0,257	0/0:36,1:37:1,0,0:0,71,379	0/0:19,2:21:0.935342,0.064658,0:0,8,308	./.:0,0:0:0.677239,0.291412,0.031348:0,0,0	0/0:2,0:2:0.902876,0.097124,0:0,6,72
chr7	6601759	chr7_6601759_G_A	G	A	.	PASS	AF=0.115385;DP=227;NS=13;AN=26;MAF=0.115385;AC=3;AC_Het=1;AC_Hom=2;AC_Hemi=0;HWE=0.12	GT:AD:DP:GP:PL	0/0:3,0:3:0.967944,0.032056,0:0,9,95	0/0:2,0:2:0.937878,0.062122,0:0,6,68	0/0:17,0:17:0.999998,2e-06,0:0,51,287	0/0:20,0:20:1,0,0:0,60,351	0/0:6,0:6:0.995877,0.004123,0:0,18,155	1/1:0,7:7:0,0.105497,0.894503:142,21,0	0/0:4,0:4:0.983711,0.016289,0:0,12,122	0/0:3,0:3:0.967944,0.032056,0:0,9,72	0/0:18,0:18:0.999999,1e-06,0:0,54,275	0/0:29,0:29:1,0,0:0,87,377	0/0:13,0:13:0.999968,3.2e-05,0:0,39,271	0/1:59,36:95:0,1,0:291,0,339	0/0:10,0:10:0.999741,0.000259,0:0,30,252
chr7	6601788	chr7_6601788_G_A	G	A	.	PASS	AF=0.115385;DP=224;NS=13;AN=26;MAF=0.115385;AC=3;AC_Het=3;AC_Hom=0;AC_Hemi=0;HWE=1	GT:AD:DP:GP:PL	0/0:4,0:4:0.986334,0.013666,0:0,12,109	0/0:2,0:2:0.947489,0.052511,0:0,6,62	0/0:14,0:14:0.999986,1.4e-05,0:0,42,268	0/0:20,0:20:1,0,0:0,60,336	0/0:9,0:9:0.999567,0.000433,0:0,27,236	0/1:8,1:9:0.478634,0.521366,0:7,0,153	0/1:2,2:4:0.000168,0.999832,0:44,0,68	0/1:1,2:3:7e-06,0.995622,0.00437:58,0,11	0/0:21,0:21:1,0,0:0,63,321	0/0:31,0:31:1,0,0:0,93,372	0/0:14,1:15:0.999524,0.000476,0:0,27,285	0/0:84,0:84:1,0,0:0,253,431	0/0:7,0:7:0.998271,0.001729,0:0,21,213
chr7	6602169	chr7_6602169_A_T	A	T	.	PASS	AF=0.208333;DP=158;NS=12;AN=24;MAF=0.208333;AC=5;AC_Het=3;AC_Hom=2;AC_Hemi=0;HWE=0.403727	GT:AD:DP:GP:PL	1/1:0,7:7:0,0.063786,0.936214:178,21,0	0/0:6,0:6:0.992885,0.007115,0:0,18,185	0/0:17,0:17:0.999997,3e-06,0:0,51,335	0/0:6,0:6:0.992885,0.007115,0:0,18,180	0/1:9,1:10:0.182459,0.817541,0:10,0,181	0/0:3,0:3:0.945779,0.054221,0:0,9,83	./.:0,0:0:0.661712,0.30349,0.034798:0,0,0	0/1:4,1:5:0.352955,0.647045,0:6,0,122	0/0:8,0:8:0.998212,0.001788,0:0,24,207	0/0:34,1:35:1,0,0:0,84,369	0/0:12,0:12:0.999888,0.000112,0:0,36,280	0/1:35,8:43:0.001198,0.998802,0:33,0,299	0/0:6,0:6:0.992885,0.007115,0:0,18,145
chr7	6602182	chr7_6602182_T_A	T	A	.	PASS	AF=0.363636;DP=141;NS=11;AN=22;MAF=0.363636;AC=8;AC_Het=6;AC_Hom=2;AC_Hemi=0;HWE=1	GT:AD:DP:GP:PL	0/0:7,0:7:0.990668,0.009332,0:0,21,181	0/0:6,0:6:0.981508,0.018492,0:0,18,180	1/1:0,13:13:0,0.000405,0.999595:293,39,0	0/1:2,3:5:0,0.999999,1e-06:89,0,55	0/1:8,2:10:0.0001,0.9999,0:39,0,165	0/0:2,0:2:0.768371,0.231629,0:0,6,66	./.:0,0:0:0.389204,0.469316,0.14148:0,0,0	0/1:1,2:3:5e-06,0.981344,0.018651:52,0,12	0/1:5,2:7:3e-06,0.999997,0:54,0,128	0/1:29,5:34:0.000404,0.999596,0:33,0,309	0/1:12,2:14:0.002143,0.997857,0:26,0,230	0/0:26,0:26:1,0,0:0,78,272	./.:0,0:0:0.389204,0.469316,0.14148:0,0,0
chr7	6604598	chr7_6604598_A_G	A	G	.	PASS	AF=0.153846;DP=232;NS=13;AN=26;MAF=0.153846;AC=4;AC_Het=4;AC_Hom=0;AC_Hemi=0;HWE=1	GT:AD:DP:GP:PL	0/0:14,0:14:0.999975,2.5e-05,0:0,42,285	0/0:3,0:3:0.95179,0.04821,0:0,9,107	0/0:14,1:15:0.910491,0.089509,0:0,6,251	0/1:2,3:5:0,1,0:91,0,57	0/0:12,0:12:0.999901,9.9e-05,0:0,36,264	0/0:4,0:4:0.9753,0.0247,0:0,12,123	0/0:4,0:4:0.9753,0.0247,0:0,12,124	0/0:1,0:1:0.831521,0.168476,3e-06:0,3,41	0/1:11,9:20:0,1,0:168,0,239	0/1:24,24:48:0,1,0:306,0,337	0/1:16,9:25:0,1,0:182,0,299	0/0:76,0:76:1,0,0:0,229,426	0/0:4,0:4:0.9753,0.0247,0:0,12,143
chr7	6604623	chr7_6604623_T_A	T	A	.	PASS	AF=0.115385;DP=201;NS=13;AN=26;MAF=0.115385;AC=3;AC_Het=3;AC_Hom=0;AC_Hemi=0;HWE=1	GT:AD:DP:GP:PL	0/0:14,0:14:0.999981,1.9e-05,0:0,42,297	0/1:0,1:1:0.002145,0.860444,0.137411:34,3,0	0/0:13,0:13:0.999961,3.9e-05,0:0,39,261	0/0:1,0:1:0.862293,0.137704,3e-06:0,3,38	0/1:9,2:11:0.001851,0.998149,0:32,0,184	0/0:1,0:1:0.862281,0.137702,1.7e-05:0,3,31	0/0:3,0:3:0.96161,0.03839,0:0,9,105	0/0:1,0:1:0.862288,0.137703,9e-06:0,3,34	0/0:20,0:20:1,0,0:0,60,353	0/0:45,2:47:1,0,0:0,77,374	0/0:22,1:23:0.999879,0.000121,0:0,34,343	0/0:59,5:64:0.999849,0.000151,0:0,33,304	0/1:1,1:2:0.00496,0.995015,2.5e-05:28,0,35
chr7	6609757	chr7_6609757_A_G	A	G	.	PASS	AF=0.269231;DP=135;NS=13;AN=26;MAF=0.269231;AC=7;AC_Het=7;AC_Hom=0;AC_Hemi=0;HWE=0.49913	GT:AD:DP:GP:PL	0/0:9,0:9:0.998185,0.001815,0:0,27,197	0/1:1,1:2:0.000341,0.999585,7.4e-05:35,0,35	0/0:13,0:13:0.999886,0.000114,0:0,39,298	0/0:4,0:4:0.945026,0.054974,0:0,12,127	0/0:2,0:2:0.811232,0.188768,0:0,6,72	0/0:2,0:2:0.811232,0.188768,0:0,6,65	0/1:0,1:1:0.000232,0.68225,0.317518:38,3,0	0/1:0,1:1:0.000116,0.682329,0.317555:41,3,0	0/1:18,4:22:3e-06,0.999997,0:56,0,287	0/1:29,7:36:0,1,0:114,0,345	0/1:17,3:20:0.000293,0.999707,0:36,0,309	0/1:16,5:21:0,1,0:65,0,205	0/0:2,0:2:0.811232,0.188768,0:0,6,69
chr7	6630304	chr7_6630304_T_G	T	G	.	PASS	AF=0.115385;DP=261;NS=13;AN=26;MAF=0.115385;AC=3;AC_Het=3;AC_Hom=0;AC_Hemi=0;HWE=1	GT:AD:DP:GP:PL	0/1:7,1:8:0.07635,0.92365,0:16,0,161	0/0:10,0:10:0.999698,0.000302,0:0,30,250	0/0:13,0:13:0.999962,3.8e-05,0:0,39,270	0/0:11,0:11:0.999849,0.000151,0:0,33,248	0/0:9,1:10:0.510881,0.489119,0:5,0,222	0/1:7,2:9:0.000496,0.999504,0:38,0,173	0/1:8,5:13:0,1,0:71,0,187	0/0:2,0:2:0.928161,0.071839,0:0,6,64	0/0:12,0:12:0.999924,7.6e-05,0:0,36,273	0/0:35,0:35:1,0,0:0,105,386	0/0:14,0:14:0.999981,1.9e-05,0:0,42,299	0/0:115,0:115:1,0,0:0,346,464	0/0:9,0:9:0.999396,0.000604,0:0,27,245
chr7	6630650	chr7_6630650_T_C	T	C	.	PASS	AF=0.461538;DP=282;NS=13;AN=26;MAF=0.461538;AC=12;AC_Het=6;AC_Hom=6;AC_Hemi=0;HWE=1	GT:AD:DP:GP:PL	1/1:0,5:5:0,0.069793,0.930207:151,15,0	0/0:10,0:10:0.998376,0.001624,0:0,30,254	1/1:0,13:13:0,0.000293,0.999707:297,39,0	1/1:0,6:6:0,0.036158,0.963842:163,18,0	0/1:6,2:8:0.000805,0.999195,0:29,0,143	0/0:11,0:11:0.999187,0.000813,0:0,33,279	0/0:9,0:9:0.996757,0.003243,0:0,27,232	0/0:5,0:5:0.950518,0.049482,0:0,15,136	0/1:9,4:13:0,1,0:88,0,212	0/1:19,19:38:0,1,0:267,0,297	0/1:6,5:11:0,1,0:115,0,153	0/1:111,22:133:0,1,0:94,0,292	0/1:7,1:8:0.132801,0.867199,0:6,0,187
chr7	6630715	chr7_6630715_T_C	T	C	.	PASS	AF=0.5;DP=266;NS=12;AN=24;MAF=0.5;AC=12;AC_Het=6;AC_Hom=6;AC_Hemi=0;HWE=1	GT:AD:DP:GP:PL	./.:0,0:0:0.250937,0.499998,0.249065:0,0,0	1/1:0,6:6:0,0.030412,0.969588:198,18,0	1/1:0,13:13:0,0.000245,0.999755:289,39,0	1/1:0,15:15:0,6.1e-05,0.999939:301,45,0	0/1:8,6:14:0,1,0:142,0,186	0/1:4,8:12:0,1,0:196,0,94	0/0:8,0:8:0.992277,0.007723,0:0,24,190	0/1:2,2:4:0,0.999999,0:64,0,60	0/1:3,2:5:1e-06,0.999999,0:57,0,90	0/1:20,16:36:0,1,0:239,0,315	0/1:7,2:9:2.6e-05,0.999974,0:43,0,162	0/0:114,17:131:0.999924,7.6e-05,0:0,44,306	0/0:12,0:12:0.999514,0.000486,0:0,36,301
chr7	6655926	chr7_6655926_T_A	T	A	.	PASS	AF=0.409091;DP=124;NS=11;AN=22;MAF=0.409091;AC=9;AC_Het=7;AC_Hom=2;AC_Hemi=0;HWE=0.55418	GT:AD:DP:GP:PL	0/0:22,0:22:1,0,0:0,66,308	0/1:0,1:1:0.00056,0.597435,0.402005:32,3,0	0/1:12,4:16:0,1,0:72,0,219	0/1:16,4:20:0,1,0:67,0,238	0/0:13,0:13:0.999836,0.000164,0:0,39,284	1/1:0,2:2:0,0.426297,0.573702:65,6,0	./.:0,0:0:0.357332,0.480881,0.161787:0,0,0	0/0:3,0:3:0.856007,0.143993,0:0,9,87	0/1:4,5:9:0,1,0:92,0,108	0/1:8,10:18:0,1,0:164,0,141	0/1:11,3:14:1.1e-05,0.999989,0:48,0,217	0/1:5,1:6:0.270258,0.729742,0:3,0,118	./.:0,0:0:0.357332,0.480881,0.161787:0,0,0
chr7	6661926	chr7_6661926_C_T	C	T	.	PASS	AF=0.115385;DP=123;NS=13;AN=26;MAF=0.115385;AC=3;AC_Het=3;AC_Hom=0;AC_Hemi=0;HWE=1	GT:AD:DP:GP:PL	0/0:16,0:16:0.999995,5e-06,0:0,48,283	0/0:2,0:2:0.930534,0.069466,0:0,6,58	0/1:13,2:15:0.029119,0.970881,0:20,0,251	0/0:6,0:6:0.995356,0.004644,0:0,18,162	0/0:5,0:5:0.990755,0.009245,0:0,15,131	0/0:2,0:2:0.930534,0.069466,0:0,6,60	0/0:2,0:2:0.930534,0.069466,0:0,6,73	0/0:2,0:2:0.930534,0.069466,0:0,6,64	0/1:14,4:18:5.3e-05,0.999947,0:48,0,229	0/0:17,2:19:0.681045,0.318955,0:2,0,264	0/1:7,1:8:0.213102,0.786898,0:11,0,176	0/0:22,1:23:0.999999,1e-06,0:0,53,315	0/0:5,0:5:0.990755,0.009245,0:0,15,135
chr7	6662534	chr7_6662534_T_A	T	A	.	PASS	AF=0.423077;DP=246;NS=13;AN=26;MAF=0.423077;AC=11;AC_Het=5;AC_Hom=6;AC_Hemi=0;HWE=0.573563	GT:AD:DP:GP:PL	1/1:0,12:12:0,0.000586,0.999414:160,36,0	1/1:0,2:2:0,0.375365,0.624635:73,6,0	1/1:0,6:6:0,0.036198,0.963802:184,18,0	0/0:1,0:1:0.545683,0.454017,0.0003:0,3,31	0/1:5,2:7:0.000273,0.999727,0:33,0,116	0/1:3,1:4:0.036656,0.963344,0:12,0,89	0/1:2,1:3:0.00048,0.999519,0:31,0,65	0/1:3,1:4:0.00096,0.99904,0:28,0,97	0/0:21,3:24:0.804222,0.195778,0:0,8,286	0/0:40,3:43:0.999956,4.4e-05,0:0,46,314	0/1:12,4:16:2e-06,0.999998,0:56,0,208	0/0:100,22:122:0.685651,0.314349,0:0,6,294	0/0:2,0:2:0.706213,0.293787,0:0,6,71
chr7	6671974	chr7_6671974_A_G	A	G	.	PASS	AF=0.153846;DP=273;NS=13;AN=26;MAF=0.153846;AC=4;AC_Het=0;AC_Hom=4;AC_Hemi=0;HWE=0.00521739	GT:AD:DP:GP:PL	0/0:23,0:23:1,0,0:0,69,316	0/0:9,0:9:0.999352,0.000648,0:0,27,240	0/0:27,0:27:1,0,0:0,81,386	0/0:11,0:11:0.999838,0.000162,0:0,33,257	0/0:7,0:7:0.997415,0.002585,0:0,21,196	0/0:1,0:1:0.857698,0.142299,3e-06:0,3,39	1/1:0,4:4:0,0.429678,0.570322:143,12,0	1/1:0,6:6:0,0.158494,0.841506:185,18,0	0/0:28,0:28:1,0,0:0,84,404	0/0:43,0:43:1,0,0:0,129,418	0/0:27,0:27:1,0,0:0,81,396	0/0:86,0:86:1,0,0:0,259,428	0/0:1,0:1:0.857699,0.142299,2e-06:0,3,41
chr7	6682482	chr7_6682482_C_T	C	T	.	PASS	AF=0.384615;DP=238;NS=13;AN=26;MAF=0.384615;AC=10;AC_Het=6;AC_Hom=4;AC_Hemi=0;HWE=1	GT:AD:DP:GP:PL	0/1:8,11:19:0,1,0:200,0,159	0/1:3,1:4:0.000995,0.999005,0:29,0,99	0/0:11,0:11:0.999377,0.000623,0:0,33,268	0/1:5,4:9:0,1,0:94,0,130	0/0:19,0:19:0.999998,2e-06,0:0,57,254	0/0:5,0:5:0.96164,0.03836,0:0,15,136	0/0:3,0:3:0.862395,0.137605,0:0,9,100	0/0:11,0:11:0.999377,0.000623,0:0,33,274	0/1:3,7:10:0,1,0:135,0,70	0/1:15,15:30:0,1,0:174,0,202	0/1:10,7:17:0,1,0:148,0,225	1/1:0,94:94:0,0,1:459,283,0	1/1:0,6:6:0,0.046673,0.953327:152,18,0
chr7	6682742	chr7_6682742_T_C	T	C	.	PASS	AF=0.269231;DP=259;NS=13;AN=26;MAF=0.269231;AC=7;AC_Het=5;AC_Hom=2;AC_Hemi=0;HWE=1	GT:AD:DP:GP:PL	0/0:20,0:20:0.999999,1e-06,0:0,60,356	0/0:8,0:8:0.996968,0.003032,0:0,24,233	0/0:15,0:15:0.999976,2.4e-05,0:0,45,305	0/0:24,0:24:1,0,0:0,72,394	0/1:5,6:11:0,1,0:165,0,105	1/1:0,10:10:0,0.004991,0.995009:260,30,0	0/1:0,1:1:0.000735,0.719221,0.280044:34,3,0	0/0:8,0:8:0.996968,0.003032,0:0,24,234	0/1:9,5:14:0,1,0:122,0,205	0/1:19,14:33:0,1,0:254,0,304	0/1:8,3:11:0,1,0:71,0,197	0/0:96,0:96:1,0,0:0,289,456	0/0:7,0:7:0.993953,0.006047,0:0,21,211
chr7	6694722	chr7_6694722_G_A	G	A	.	PASS	AF=0.458333;DP=235;NS=12;AN=24;MAF=0.458333;AC=11;AC_Het=5;AC_Hom=6;AC_Hemi=0;HWE=0.59387	GT:AD:DP:GP:PL	0/0:14,0:14:0.999892,0.000108,0:0,42,301	0/0:3,0:3:0.81872,0.18128,0:0,9,97	0/0:15,0:15:0.999946,5.4e-05,0:0,45,334	0/0:19,0:19:0.999997,3e-06,0:0,57,343	0/1:3,7:10:0,1,0:161,0,70	1/1:0,2:2:0,0.360824,0.639175:76,6,0	0/1:0,1:1:0.000238,0.530179,0.469583:34,3,0	./.:0,0:0:0.281226,0.498163,0.220611:0,0,0	0/1:9,7:16:0,1,0:170,0,208	0/1:19,19:38:0,1,0:310,0,270	0/1:8,7:15:0,1,0:162,0,197	1/1:0,95:95:0,0,1:441,286,0	1/1:0,7:7:0,0.017335,0.982665:204,21,0
chr7	6694729	chr7_6694729_T_C	T	C	.	PASS	AF=0.291667;DP=238;NS=12;AN=24;MAF=0.291667;AC=7;AC_Het=5;AC_Hom=2;AC_Hemi=0;HWE=1	GT:AD:DP:GP:PL	0/0:15,0:15:0.999971,2.9e-05,0:0,45,288	0/0:1,0:1:0.678296,0.321589,0.000115:0,3,31	0/0:15,0:15:0.999971,2.9e-05,0:0,45,316	0/0:19,0:19:0.999998,2e-06,0:0,57,342	0/1:4,6:10:0,1,0:148,0,89	0/0:2,0:2:0.808372,0.191628,0:0,6,69	0/0:1,0:1:0.67821,0.321548,0.000242:0,3,28	./.:0,0:0:0.460189,0.436367,0.103444:0,0,0	0/1:8,7:15:0,1,0:167,0,183	0/1:19,19:38:0,1,0:284,0,254	0/1:8,8:16:0,1,0:182,0,182	0/1:50,49:99:0,1,0:343,0,336	1/1:0,5:5:0,0.116466,0.883534:152,15,0
chr7	6695129	chr7_6695129_G_C	G	C	.	PASS	AF=0.208333;DP=233;NS=12;AN=24;MAF=0.208333;AC=5;AC_Het=3;AC_Hom=2;AC_Hemi=0;HWE=0.403727	GT:AD:DP:GP:PL	0/0:15,0:15:0.999981,1.9e-05,0:0,45,300	0/0:3,0:3:0.928735,0.071265,0:0,9,87	0/0:16,0:16:0.999991,9e-06,0:0,48,338	./.:0,0:0:0.585447,0.359396,0.055157:0,0,0	0/0:7,0:7:0.995227,0.004773,0:0,21,150	1/1:0,4:4:0,0.289384,0.710616:134,12,0	0/1:0,1:1:0.000198,0.764992,0.23481:41,3,0	0/1:0,2:2:0,0.619619,0.380381:73,6,0	0/0:23,0:23:1,0,0:0,69,370	0/0:43,0:43:1,0,0:0,129,409	0/0:18,0:18:0.999998,2e-06,0:0,54,342	0/1:43,57:100:0,1,0:360,0,329	0/0:1,0:1:0.765142,0.234852,6e-06:0,3,41
chr7	6695254	chr7_6695254_C_T	C	T	.	PASS	AF=0.208333;DP=207;NS=12;AN=24;MAF=0.208333;AC=5;AC_Het=3;AC_Hom=2;AC_Hemi=0;HWE=0.403727	GT:AD:DP:GP:PL	1/1:0,4:4:0,0.295166,0.704834:129,12,0	0/0:5,0:5:0.981687,0.018313,0:0,15,171	0/0:7,0:7:0.995358,0.004642,0:0,21,197	0/0:1,0:1:0.770127,0.229866,7e-06:0,3,40	0/0:1,0:1:0.770049,0.229843,0.000109:0,3,28	0/0:2,0:2:0.870142,0.129858,0:0,6,77	./.:0,0:0:0.593102,0.354059,0.05284:0,0,0	0/0:2,0:2:0.870142,0.129858,0:0,6,69	0/1:19,4:23:3e-06,0.999997,0:58,0,298	0/1:33,10:43:0,1,0:150,0,330	0/1:26,5:31:1e-06,0.999999,0:65,0,344	0/0:85,0:85:1,0,0:0,256,442	0/0:3,0:3:0.930563,0.069437,0:0,9,93
chr7	6695264	chr7_6695264_T_C	T	C	.	PASS	AF=0.458333;DP=203;NS=12;AN=24;MAF=0.458333;AC=11;AC_Het=7;AC_Hom=4;AC_Hemi=0;HWE=1	GT:AD:DP:GP:PL	1/1:0,4:4:0,0.112214,0.887786:132,12,0	0/1:4,1:5:0.002032,0.997968,0:24,0,132	1/1:0,4:4:0,0.112214,0.887786:134,12,0	0/1:1,1:2:0.000403,0.999348,0.000249:31,0,33	0/0:1,0:1:0.5024,0.496822,0.000779:0,3,28	0/0:2,0:2:0.669145,0.330855,0:0,6,80	./.:0,0:0:0.252797,0.499984,0.247219:0,0,0	0/0:2,0:2:0.669145,0.330855,0:0,6,73	0/1:17,6:23:0,1,0:109,0,299	0/1:31,13:44:0,1,0:200,0,338	0/1:25,5:30:0,1,0:68,0,339	0/1:68,15:83:0,1,0:107,0,340	0/1:2,1:3:0.000404,0.999596,0:31,0,64
chr7	6695375	chr7_6695375_C_T	C	T	.	PASS	AF=0.423077;DP=211;NS=13;AN=26;MAF=0.423077;AC=11;AC_Het=7;AC_Hom=4;AC_Hemi=0;HWE=1	GT:AD:DP:GP:PL	0/0:2,0:2:0.706377,0.293615,8e-06:0,6,48	0/1:3,1:4:0.000961,0.999039,0:28,0,98	1/1:0,9:9:0,0.004676,0.995324:209,27,0	0/1:8,1:9:0.029864,0.970136,0:13,0,195	1/1:0,2:2:6e-06,0.375555,0.62444:52,6,0	0/0:3,0:3:0.827931,0.172069,0:0,9,104	0/0:1,0:1:0.545844,0.453779,0.000377:0,3,30	0/0:2,0:2:0.706382,0.293618,0:0,6,74	0/1:14,3:17:6e-06,0.999994,0:50,0,275	0/1:29,11:40:0,1,0:174,0,339	0/1:12,4:16:0,1,0:85,0,236	0/1:75,25:100:0,1,0:210,0,326	0/1:3,2:5:2e-06,0.999998,0:54,0,88
chr7	6705335	chr7_6705335_C_T	C	T	.	PASS	AF=0.166667;DP=129;NS=12;AN=24;MAF=0.166667;AC=4;AC_Het=4;AC_Hom=0;AC_Hemi=0;HWE=1	GT:AD:DP:GP:PL	0/1:2,9:11:0,0.998617,0.001383:212,0,19	0/0:2,0:2:0.900114,0.099886,0:0,6,73	0/0:8,0:8:0.998269,0.001731,0:0,24,205	0/0:2,0:2:0.900114,0.099886,0:0,6,74	0/0:5,0:5:0.986319,0.013681,0:0,15,138	0/1:2,1:3:0.017686,0.982314,0:21,0,65	0/0:1,0:1:0.817846,0.181516,0.000639:0,3,18	./.:0,0:0:0.669725,0.297285,0.032991:0,0,0	0/1:16,3:19:0.002028,0.997972,0:30,0,259	0/0:40,1:41:1,0,0:0,88,376	0/1:15,2:17:0.073145,0.926855,0:15,0,264	0/0:16,1:17:0.999863,0.000137,0:0,35,206	0/0:3,0:3:0.947432,0.052568,0:0,9,91
chr7	6713466	chr7_6713466_G_A	G	A	.	PASS	AF=0.458333;DP=269;NS=12;AN=24;MAF=0.458333;AC=11;AC_Het=3;AC_Hom=8;AC_Hemi=0;HWE=0.103129	GT:AD:DP:GP:PL	1/1:0,20:20:0,2e-06,0.999998:355,60,0	1/1:0,2:2:0,0.363364,0.636636:71,6,0	1/1:0,12:12:0,0.000557,0.999443:307,36,0	0/1:3,2:5:0,1,0:62,0,87	0/1:4,2:6:5e-06,0.999995,0:51,0,113	0/0:1,0:1:0.53303,0.466938,3.2e-05:0,3,41	./.:0,0:0:0.284137,0.497816,0.218047:0,0,0	0/0:1,0:1:0.53296,0.466877,0.000163:0,3,34	0/0:17,0:17:0.999987,1.3e-05,0:0,51,353	0/0:49,0:49:1,0,0:0,148,433	0/0:28,0:28:1,0,0:0,84,402	0/1:64,61:125:0,1,0:362,0,364	1/1:0,2:2:0,0.363364,0.636636:75,6,0
chr7	6713784	chr7_6713784_T_C	T	C	.	PASS	AF=0.409091;DP=261;NS=11;AN=22;MAF=0.409091;AC=9;AC_Het=3;AC_Hom=6;AC_Hemi=0;HWE=0.214507	GT:AD:DP:GP:PL	./.:0,0:0:0.328332,0.489341,0.182327:0,0,0	1/1:0,4:4:0,0.143642,0.856358:123,12,0	1/1:0,22:22:0,1e-06,0.999999:384,66,0	0/1:5,4:9:0,1,0:101,0,117	0/0:4,0:4:0.914791,0.085209,0:0,12,139	1/1:0,2:2:0,0.40154,0.59846:74,6,0	./.:0,0:0:0.328332,0.489341,0.182327:0,0,0	0/0:1,0:1:0.57299,0.426984,2.5e-05:0,3,41	0/0:31,0:31:1,0,0:0,93,413	0/0:68,0:68:1,0,0:0,205,435	0/0:22,0:22:1,0,0:0,66,380	0/1:45,52:97:0,1,0:354,0,334	0/1:0,1:1:7.7e-05,0.572956,0.426967:40,3,0
chr7	6713893	chr7_6713893_A_G	A	G	.	PASS	AF=0.363636;DP=245;NS=11;AN=22;MAF=0.363636;AC=8;AC_Het=8;AC_Hom=0;AC_Hemi=0;HWE=0.190918	GT:AD:DP:GP:PL	./.:0,0:0:0.329866,0.488947,0.181187:0,0,0	0/0:5,0:5:0.955732,0.044268,0:0,15,173	0/1:0,1:1:0.000155,0.574249,0.425597:37,3,0	0/1:2,3:5:0,1,0:79,0,59	0/0:5,0:5:0.955732,0.044268,0:0,15,166	0/1:1,1:2:0.001073,0.998632,0.000295:28,0,31	./.:0,0:0:0.329866,0.488947,0.181187:0,0,0	0/1:0,1:1:0.000155,0.574249,0.425597:37,3,0	0/1:13,9:22:0,1,0:189,0,250	0/1:28,31:59:0,1,0:345,0,326	0/1:9,12:21:0,1,0:242,0,202	0/1:64,59:123:0,1,0:358,0,370	0/0:1,0:1:0.574251,0.425591,0.000158:0,3,33
chr7	6716327	chr7_6716327_T_C	T	C	.	PASS	AF=0.5;DP=227;NS=12;AN=24;MAF=0.5;AC=12;AC_Het=2;AC_Hom=10;AC_Hemi=0;HWE=0.0264585	GT:AD:DP:GP:PL	1/1:0,13:13:0,0.000244,0.999756:298,39,0	0/0:6,0:6:0.969716,0.030284,0:0,18,152	1/1:0,18:18:0,8e-06,0.999992:354,54,0	0/1:7,2:9:3.1e-05,0.999969,0:42,0,186	0/1:3,5:8:0,1,0:152,0,82	0/0:1,0:1:0.500127,0.499823,5e-05:0,3,40	1/1:0,3:3:0,0.200092,0.799908:115,9,0	1/1:0,2:2:0,0.333463,0.666537:70,6,0	0/0:16,0:16:0.99997,3e-05,0:0,48,306	0/0:41,0:41:1,0,0:0,123,418	0/0:26,0:26:1,0,0:0,78,385	1/1:0,82:82:0,0,1:461,247,0	./.:0,0:0:0.25015,0.5,0.24985:0,0,0
chr7	6717195	chr7_6717195_A_T	A	T	.	PASS	AF=0.5;DP=289;NS=11;AN=22;MAF=0.5;AC=11;AC_Het=1;AC_Hom=10;AC_Hemi=0;HWE=0.0107622	GT:AD:DP:GP:PL	./.:0,0:0:0.280083,0.498291,0.221626:0,0,0	1/1:0,2:2:1e-06,0.359826,0.640173:60,6,0	./.:0,0:0:0.280083,0.498291,0.221626:0,0,0	0/0:4,0:4:0.899937,0.100063,0:0,12,126	0/0:4,0:4:0.899937,0.100063,0:0,12,120	0/1:4,4:8:0,1,0:108,0,119	1/1:0,4:4:0,0.123204,0.876796:136,12,0	1/1:0,2:2:0,0.359826,0.640174:72,6,0	0/0:34,0:34:1,0,0:0,102,396	0/0:67,0:67:1,0,0:0,202,438	0/0:27,0:27:1,0,0:0,81,391	1/1:0,91:91:0,0,1:458,274,0	1/1:0,13:13:0,0.000274,0.999726:312,39,0
chr7	6717238	chr7_6717238_T_C	T	C	.	PASS	AF=0.423077;DP=265;NS=13;AN=26;MAF=0.423077;AC=11;AC_Het=5;AC_Hom=6;AC_Hemi=0;HWE=0.573563	GT:AD:DP:GP:PL	0/0:1,0:1:0.499998,0.498752,0.00125:0,3,26	0/0:1,0:1:0.500604,0.499356,4e-05:0,3,41	1/1:0,21:21:0,1e-06,0.999999:383,63,0	0/1:5,4:9:0,1,0:113,0,113	0/1:4,3:7:0,1,0:83,0,97	0/1:4,3:7:0,1,0:68,0,106	0/1:0,1:1:5e-05,0.500594,0.499355:40,3,0	0/1:0,1:1:5e-05,0.500594,0.499355:40,3,0	0/0:31,0:31:1,0,0:0,93,420	0/0:62,0:62:1,0,0:0,187,444	0/0:34,0:34:1,0,0:0,102,422	1/1:0,83:83:0,0,1:452,250,0	1/1:0,7:7:0,0.015421,0.984579:210,21,0
chr7	6731353	chr7_6731353_A_G	A	G	.	PASS	AF=0.153846;DP=271;NS=13;AN=26;MAF=0.153846;AC=4;AC_Het=4;AC_Hom=0;AC_Hemi=0;HWE=1	GT:AD:DP:GP:PL	0/0:34,0:34:1,0,0:0,102,400	0/0:8,0:8:0.998372,0.001628,0:0,24,216	0/1:8,17:25:0,1,0:307,0,174	0/1:6,3:9:0,1,0:70,0,164	0/0:10,0:10:0.999592,0.000408,0:0,30,261	0/1:0,2:2:0,0.705458,0.294542:74,6,0	0/0:3,0:3:0.950401,0.049599,0:0,9,98	0/0:2,0:2:0.905489,0.094511,0:0,6,70	0/0:28,0:28:1,0,0:0,84,378	0/0:54,0:54:1,0,0:0,163,431	0/0:27,0:27:1,0,0:0,81,397	0/1:36,30:66:0,1,0:322,0,345	0/0:3,0:3:0.950401,0.049599,0:0,9,104
chr7	6739157	chr7_6739157_C_A	C	A	.	PASS	AF=0.384615;DP=245;NS=13;AN=26;MAF=0.384615;AC=10;AC_Het=6;AC_Hom=4;AC_Hemi=0;HWE=1	GT:AD:DP:GP:PL	0/0:24,0:24:1,0,0:0,72,356	0/1:4,6:10:0,1,0:149,0,92	0/0:13,0:13:0.999849,0.000151,0:0,39,284	0/0:26,0:26:1,0,0:0,78,364	0/1:3,10:13:0,1,0:190,0,61	0/0:5,0:5:0.962668,0.037332,0:0,15,137	0/1:2,3:5:0,0.999999,1e-06:78,0,55	1/1:0,5:5:0,0.091504,0.908496:138,15,0	0/1:7,8:15:0,1,0:175,0,127	0/1:26,15:41:0,1,0:199,0,296	0/1:7,10:17:0,1,0:176,0,149	1/1:0,61:61:0,0,1:360,184,0	0/0:7,0:7:0.990398,0.009602,0:0,21,121
chr7	6742678	chr7_6742678_C_A	C	A	.	PASS	AF=0.115385;DP=246;NS=13;AN=26;MAF=0.115385;AC=3;AC_Het=3;AC_Hom=0;AC_Hemi=0;HWE=1	GT:AD:DP:GP:PL	0/0:3,0:3:0.972833,0.027167,0:0,9,90	0/1:6,1:7:0.125728,0.874272,0:15,0,162	0/0:16,0:16:0.999997,3e-06,0:0,48,353	0/1:8,1:9:0.36512,0.63488,0:9,0,209	0/0:8,0:8:0.999128,0.000872,0:0,24,174	0/0:3,0:3:0.972833,0.027167,0:0,9,107	0/0:3,0:3:0.972833,0.027167,0:0,9,96	0/0:4,0:4:0.986229,0.013771,0:0,12,140	0/0:25,0:25:1,0,0:0,75,338	0/0:48,1:49:1,0,0:0,111,404	0/0:22,1:23:0.999665,0.000335,0:0,28,347	0/1:55,36:91:0,1,0:317,0,345	0/0:5,0:5:0.993067,0.006933,0:0,15,166
chr7	6742868	chr7_6742868_G_A	G	A	.	PASS	AF=0.153846;DP=156;NS=13;AN=26;MAF=0.153846;AC=4;AC_Het=4;AC_Hom=0;AC_Hemi=0;HWE=1	GT:AD:DP:GP:PL	0/1:2,7:9:0,0.999997,3e-06:164,0,45	0/1:0,1:1:0.002111,0.833112,0.164776:33,3,0	0/0:8,0:8:0.998457,0.001543,0:0,24,207	0/1:2,1:3:0.283428,0.716572,0:8,0,66	0/0:2,0:2:0.91001,0.08999,0:0,6,64	0/0:1,0:1:0.834875,0.165122,3e-06:0,3,41	0/0:1,0:1:0.834875,0.165122,3e-06:0,3,41	0/0:3,0:3:0.952885,0.047115,0:0,9,64	0/1:14,2:16:0.220085,0.779915,0:10,0,243	0/0:39,3:42:0.999927,7.3e-05,0:0,37,339	0/0:18,0:18:0.999998,2e-06,0:0,54,332	0/0:47,3:50:1,0,0:0,83,373	0/0:1,0:1:0.834875,0.165122,3e-06:0,3,41
chr7	6743505	chr7_6743505_C_T	C	T	.	PASS	AF=0.115385;DP=211;NS=13;AN=26;MAF=0.115385;AC=3;AC_Het=3;AC_Hom=0;AC_Hemi=0;HWE=1	GT:AD:DP:GP:PL	0/0:22,0:22:1,0,0:0,66,322	0/0:8,0:8:0.998841,0.001159,0:0,24,224	0/0:16,0:16:0.999995,5e-06,0:0,48,314	0/0:8,0:8:0.998841,0.001159,0:0,24,208	0/0:7,0:7:0.997685,0.002315,0:0,21,197	0/1:0,1:1:0.003685,0.867479,0.128835:32,3,0	0/0:3,0:3:0.964201,0.035799,0:0,9,96	0/0:2,0:2:0.930877,0.069123,0:0,6,66	0/0:14,0:14:0.999982,1.8e-05,0:0,42,322	0/0:29,0:29:1,0,0:0,87,380	0/0:11,0:11:0.999855,0.000145,0:0,33,268	0/1:57,32:89:0,1,0:294,0,348	0/1:0,1:1:0.001851,0.869077,0.129072:35,3,0
chr7	6755473	chr7_6755473_T_A	T	A	.	PASS	AF=0.375;DP=302;NS=12;AN=24;MAF=0.375;AC=9;AC_Het=5;AC_Hom=4;AC_Hemi=0;HWE=1	GT:AD:DP:GP:PL	./.:0,0:0:0.428652,0.452126,0.119222:0,0,0	0/1:4,2:6:3e-06,0.999997,0:54,0,110	1/1:0,18:18:0,1.4e-05,0.999986:328,54,0	0/1:9,1:10:0.234647,0.765353,0:5,0,211	0/1:5,3:8:0,1,0:73,0,132	0/1:3,4:7:0,1,0:108,0,91	0/1:5,3:8:0,1,0:75,0,136	1/1:0,2:2:0,0.48667,0.51333:74,6,0	0/0:22,0:22:1,0,0:0,66,377	0/0:46,0:46:1,0,0:0,138,413	0/0:19,0:19:0.999998,2e-06,0:0,57,353	0/0:119,0:119:1,0,0:0,358,471	0/0:7,0:7:0.991828,0.008172,0:0,21,203
chr7	6756584	chr7_6756584_G_A	G	A	.	PASS	AF=0.454545;DP=222;NS=11;AN=22;MAF=0.454545;AC=10;AC_Het=4;AC_Hom=6;AC_Hemi=0;HWE=0.542748	GT:AD:DP:GP:PL	0/0:15,0:15:0.99994,6e-05,0:0,45,240	./.:0,0:0:0.255245,0.499946,0.24481:0,0,0	1/1:0,21:21:0,1e-06,0.999999:329,63,0	0/1:4,1:5:0.002052,0.997948,0:24,0,123	1/1:0,11:11:0,0.000996,0.999004:276,33,0	0/0:3,0:3:0.803323,0.196677,0:0,9,107	0/0:3,0:3:0.803323,0.196677,0:0,9,109	./.:0,0:0:0.255245,0.499946,0.24481:0,0,0	0/1:6,9:15:0,1,0:193,0,145	0/1:22,24:46:0,1,0:301,0,307	0/1:12,9:21:0,1,0:185,0,256	1/1:0,80:80:0,0,1:450,241,0	0/0:1,0:1:0.505189,0.49475,6.1e-05:0,3,39
chr7	6756729	chr7_6756729_T_C	T	C	.	PASS	AF=0.115385;DP=116;NS=13;AN=26;MAF=0.115385;AC=3;AC_Het=3;AC_Hom=0;AC_Hemi=0;HWE=1	GT:AD:DP:GP:PL	0/0:2,0:2:0.929702,0.070297,0:0,6,57	0/0:2,0:2:0.929702,0.070298,0:0,6,69	0/0:4,0:4:0.981448,0.018552,0:0,12,121	0/1:3,1:4:0.016446,0.983554,0:23,0,85	0/0:6,0:6:0.995297,0.004703,0:0,18,134	0/1:4,1:5:0.040387,0.959613,0:19,0,108	0/0:1,0:1:0.868637,0.131361,2e-06:0,3,41	0/0:1,0:1:0.868604,0.131356,4e-05:0,3,27	0/0:13,1:14:0.955578,0.044422,0:0,8,266	0/0:23,1:24:0.999955,4.5e-05,0:0,38,307	0/1:13,4:17:1e-06,0.999999,0:66,0,268	0/0:28,0:28:1,0,0:0,84,369	0/0:8,0:8:0.99882,0.00118,0:0,24,208
chr7	6756934	chr7_6756934_A_G	A	G	.	PASS	AF=0.208333;DP=244;NS=12;AN=24;MAF=0.208333;AC=5;AC_Het=5;AC_Hom=0;AC_Hemi=0;HWE=1	GT:AD:DP:GP:PL	./.:0,0:0:0.626398,0.33011,0.043492:0,0,0	0/1:4,1:5:0.087537,0.912463,0:13,0,124	0/0:15,0:15:0.999984,1.6e-05,0:0,45,288	0/0:6,0:6:0.991833,0.008167,0:0,18,183	0/0:8,0:8:0.997946,0.002054,0:0,24,237	0/0:5,0:5:0.983799,0.016201,0:0,15,151	0/1:2,1:3:0.01873,0.98127,0:20,0,58	0/1:0,1:1:0.002995,0.789082,0.207924:30,3,0	0/0:24,1:25:0.999987,1.3e-05,0:0,46,337	0/0:48,5:53:0.99997,3e-05,0:0,42,352	0/1:23,3:26:0.119243,0.880757,0:11,0,300	0/0:85,1:86:1,0,0:0,239,435	0/1:9,2:11:0.000773,0.999227,0:34,0,204
chr7	6758300	chr7_6758300_A_G	A	G	.	PASS	AF=0.269231;DP=267;NS=13;AN=26;MAF=0.269231;AC=7;AC_Het=7;AC_Hom=0;AC_Hemi=0;HWE=0.49913	GT:AD:DP:GP:PL	0/0:19,0:19:0.999999,1e-06,0:0,57,314	0/1:6,1:7:0.427073,0.572927,0:3,0,156	0/1:5,2:7:0.000238,0.999762,0:38,0,127	0/1:11,3:14:0.000809,0.999191,0:33,0,221	0/1:4,1:5:0.004714,0.995286,0:25,0,114	0/0:16,0:16:0.99999,1e-05,0:0,48,338	0/0:4,0:4:0.959492,0.040508,0:0,12,137	0/1:6,2:8:0.000794,0.999206,0:33,0,165	0/0:12,0:12:0.999835,0.000165,0:0,36,277	0/0:46,0:46:1,0,0:0,138,410	0/1:17,2:19:0.023913,0.976087,0:18,0,289	0/0:101,2:103:1,0,0:0,249,406	0/1:6,1:7:0.018591,0.981409,0:19,0,151
chr7	6758613	chr7_6758613_C_T	C	T	.	PASS	AF=0.346154;DP=245;NS=13;AN=26;MAF=0.346154;AC=9;AC_Het=9;AC_Hom=0;AC_Hemi=0;HWE=0.209153	GT:AD:DP:GP:PL	0/1:8,2:10:0.041095,0.958905,0:14,0,173	0/1:9,3:12:0.001418,0.998582,0:29,0,201	0/1:2,1:3:0.039007,0.960757,0.000236:14,0,30	0/0:18,1:19:0.994092,0.005908,0:0,22,296	0/0:9,0:9:0.998085,0.001915,0:0,27,222	0/1:5,2:7:0.000191,0.999809,0:37,0,128	0/1:4,1:5:0.010187,0.989813,0:20,0,97	0/1:1,1:2:0.002035,0.997655,0.00031:27,0,29	0/0:11,0:11:0.99952,0.00048,0:0,33,259	0/1:31,5:36:0.000124,0.999876,0:39,0,327	0/1:10,1:11:0.207757,0.792243,0:6,0,233	0/0:108,2:110:1,0,0:0,276,444	0/1:8,1:9:0.141315,0.858685,0:8,0,207
chr7	6758673	chr7_6758673_A_G	A	G	.	PASS	AF=0.192308;DP=265;NS=13;AN=26;MAF=0.192308;AC=5;AC_Het=5;AC_Hom=0;AC_Hemi=0;HWE=1	GT:AD:DP:GP:PL	0/1:11,8:19:0,1,0:103,0,165	0/0:6,0:6:0.993318,0.006682,0:0,18,168	0/1:6,2:8:0.000579,0.999421,0:36,0,111	0/0:13,1:14:0.997205,0.002795,0:0,22,284	0/0:5,0:5:0.986724,0.013276,0:0,15,146	0/0:7,1:8:0.540889,0.459111,0:3,0,141	0/0:3,0:3:0.948929,0.051071,0:0,9,105	0/1:9,2:11:0.423767,0.576233,0:5,0,206	0/0:14,1:15:0.950212,0.049788,0:0,9,274	0/0:46,2:48:1,0,0:0,89,376	0/1:9,1:10:0.230328,0.769672,0:9,0,208	0/0:105,0:105:1,0,0:0,316,457	0/1:10,1:11:0.32224,0.67776,0:7,0,215
chr7	6758704	chr7_6758704_C_T	C	T	.	PASS	AF=0.115385;DP=270;NS=13;AN=26;MAF=0.115385;AC=3;AC_Het=3;AC_Hom=0;AC_Hemi=0;HWE=1	GT:AD:DP:GP:PL	0/0:22,0:22:1,0,0:0,66,244	0/0:7,0:7:0.998033,0.001967,0:0,21,184	0/0:9,0:9:0.999508,0.000492,0:0,27,203	0/0:11,0:11:0.999877,0.000123,0:0,33,253	0/1:3,1:4:0.091156,0.908844,0:16,0,97	0/0:11,0:11:0.999877,0.000123,0:0,33,210	0/1:2,1:3:0.04779,0.95221,0:19,0,56	0/0:12,0:12:0.999938,6.2e-05,0:0,36,266	0/0:18,0:18:0.999999,1e-06,0:0,54,327	0/0:44,0:44:1,0,0:0,132,410	0/0:11,0:11:0.999877,0.000123,0:0,33,278	0/1:54,54:108:0,1,0:358,0,361	0/0:9,1:10:0.952142,0.047858,0:0,7,230
chr7	6758821	chr7_6758821_A_G	A	G	.	PASS	AF=0.192308;DP=224;NS=13;AN=26;MAF=0.192308;AC=5;AC_Het=5;AC_Hom=0;AC_Hemi=0;HWE=1	GT:AD:DP:GP:PL	0/1:2,1:3:0.118264,0.881736,0:12,0,67	0/0:9,0:9:0.999083,0.000917,0:0,27,250	0/1:0,1:1:0.00858,0.802757,0.188663:26,3,0	0/1:7,4:11:0,1,0:79,0,164	0/0:7,1:8:0.77073,0.22927,0:0,2,191	0/0:12,0:12:0.999885,0.000115,0:0,36,275	0/0:5,0:5:0.985525,0.014475,0:0,15,163	0/1:2,1:3:0.144207,0.855793,0:11,0,64	0/1:9,1:10:0.215148,0.784852,0:9,0,232	0/0:36,1:37:1,0,0:0,76,383	0/0:17,1:18:0.999805,0.000195,0:0,34,338	0/0:96,0:96:1,0,0:0,289,455	0/0:11,0:11:0.999771,0.000229,0:0,33,273
chr7	6758924	chr7_6758924_T_C	T	C	.	PASS	AF=0.423077;DP=252;NS=13;AN=26;MAF=0.423077;AC=11;AC_Het=7;AC_Hom=4;AC_Hemi=0;HWE=1	GT:AD:DP:GP:PL	0/1:2,5:7:0,0.999662,0.000338:102,0,30	1/1:0,10:10:0,0.002705,0.997295:243,30,0	0/1:0,1:1:0.000807,0.580932,0.418261:30,3,0	0/1:8,1:9:0.100965,0.899035,0:8,0,204	0/1:6,1:7:0.122977,0.877023,0:7,0,161	0/1:2,7:9:0,0.999998,2e-06:175,0,53	0/1:6,1:7:0.305019,0.694981,0:2,0,154	0/1:2,3:5:0,0.999999,1e-06:80,0,55	0/0:14,0:14:0.999912,8.8e-05,0:0,42,313	0/0:47,0:47:1,0,0:0,141,409	0/0:19,0:19:0.999997,3e-06,0:0,57,339	0/0:107,0:107:1,0,0:0,322,461	1/1:0,10:10:0,0.002705,0.997295:251,30,0
chr7	6759539	chr7_6759539_G_A	G	A	.	PASS	AF=0.269231;DP=239;NS=13;AN=26;MAF=0.269231;AC=7;AC_Het=7;AC_Hom=0;AC_Hemi=0;HWE=0.49913	GT:AD:DP:GP:PL	0/1:2,1:3:0.007945,0.991964,9.1e-05:22,0,33	0/0:7,0:7:0.993845,0.006155,0:0,21,179	0/0:3,0:3:0.909841,0.090159,0:0,9,94	0/1:1,4:5:0,0.999366,0.000634:108,0,25	0/0:7,0:7:0.993845,0.006155,0:0,21,201	0/1:7,5:12:0,1,0:123,0,149	0/1:1,1:2:0.000504,0.999181,0.000315:34,0,28	0/0:1,0:1:0.716129,0.283859,1.1e-05:0,3,40	0/1:6,11:17:0,1,0:225,0,128	0/1:19,24:43:0,1,0:322,0,251	0/1:10,8:18:0,1,0:178,0,186	0/0:112,0:112:1,0,0:0,337,465	0/0:9,0:9:0.998454,0.001546,0:0,27,239
chr7	6761296	chr7_6761296_G_A	G	A	.	PASS	AF=0.115385;DP=265;NS=13;AN=26;MAF=0.115385;AC=3;AC_Het=3;AC_Hom=0;AC_Hemi=0;HWE=1	GT:AD:DP:GP:PL	0/0:14,1:15:0.999035,0.000965,0:0,24,260	0/0:5,0:5:0.99262,0.00738,0:0,15,149	0/0:13,1:14:0.956012,0.043988,0:0,7,281	0/1:8,1:9:0.177036,0.822964,0:13,0,181	0/1:7,1:8:0.212627,0.787373,0:12,0,174	0/1:4,5:9:0,1,0:144,0,86	0/0:3,0:3:0.971119,0.028881,0:0,9,109	0/0:4,0:4:0.985348,0.014652,0:0,12,140	0/0:2,0:2:0.943859,0.056141,0:0,6,65	0/0:49,0:49:1,0,0:0,148,425	0/0:18,0:18:0.999999,1e-06,0:0,54,344	0/0:122,0:122:1,0,0:0,367,474	0/0:7,0:7:0.998145,0.001855,0:0,21,200
chr7	6761899	chr7_6761899_C_T	C	T	.	PASS	AF=0.192308;DP=261;NS=13;AN=26;MAF=0.192308;AC=5;AC_Het=5;AC_Hom=0;AC_Hemi=0;HWE=1	GT:AD:DP:GP:PL	0/0:13,0:13:0.999939,6.1e-05,0:0,39,261	0/1:3,3:6:0,1,0:80,0,86	0/0:18,0:18:0.999998,2e-06,0:0,54,291	0/1:5,7:12:0,1,0:188,0,103	0/0:5,0:5:0.984638,0.015362,0:0,15,169	0/0:9,0:9:0.999026,0.000974,0:0,27,249	0/0:3,0:3:0.94126,0.05874,0:0,9,91	0/0:2,0:2:0.889037,0.110963,0:0,6,73	0/1:14,7:21:0,1,0:151,0,243	0/1:28,17:45:0,1,0:233,0,335	0/1:9,11:20:0,1,0:226,0,156	0/0:101,0:101:1,0,0:0,304,452	0/0:6,0:6:0.99226,0.00774,0:0,18,189
chr7	6762912	chr7_6762912_C_T	C	T	.	PASS	AF=0.346154;DP=218;NS=13;AN=26;MAF=0.346154;AC=9;AC_Het=5;AC_Hom=4;AC_Hemi=0;HWE=0.578215	GT:AD:DP:GP:PL	0/0:1,0:1:0.621645,0.378066,0.000289:0,3,29	0/0:2,0:2:0.766823,0.233177,0:0,6,73	0/0:4,0:4:0.929351,0.070649,0:0,12,133	0/0:12,0:12:0.999703,0.000297,0:0,36,294	0/1:1,10:11:0,0.835673,0.164327:208,0,2	0/1:9,1:10:0.062662,0.937338,0:11,0,222	0/0:3,0:3:0.868026,0.131974,0:0,9,110	1/1:0,5:5:0,0.093186,0.906814:157,15,0	0/1:8,6:14:0,1,0:142,0,193	0/1:25,11:36:0,1,0:203,0,330	0/1:7,11:18:0,1,0:219,0,167	1/1:0,95:95:0,0,1:456,286,0	0/0:7,0:7:0.990587,0.009413,0:0,21,162
chr7	6762991	chr7_6762991_A_C	A	C	.	PASS	AF=0.115385;DP=232;NS=13;AN=26;MAF=0.115385;AC=3;AC_Het=3;AC_Hom=0;AC_Hemi=0;HWE=1	GT:AD:DP:GP:PL	0/1:4,5:9:0,1,0:93,0,87	0/0:5,0:5:0.991459,0.008541,0:0,15,173	0/0:12,0:12:0.999933,6.7e-05,0:0,36,252	0/0:8,0:8:0.998924,0.001076,0:0,24,231	0/1:4,2:6:0.004731,0.995269,0:29,0,99	0/0:11,0:11:0.999865,0.000135,0:0,33,258	0/0:2,0:2:0.935527,0.064473,0:0,6,71	0/1:0,1:1:0.038675,0.844871,0.116454:22,3,0	0/0:12,0:12:0.999933,6.7e-05,0:0,36,237	0/0:40,0:40:1,0,0:0,120,405	0/0:13,0:13:0.999966,3.4e-05,0:0,39,295	0/0:106,0:106:1,0,0:0,319,456	0/0:7,0:7:0.997851,0.002149,0:0,21,206
chr7	6763010	chr7_6763010_G_A	G	A	.	PASS	AF=0.346154;DP=240;NS=13;AN=26;MAF=0.346154;AC=9;AC_Het=5;AC_Hom=4;AC_Hemi=0;HWE=0.578215	GT:AD:DP:GP:PL	0/1:3,1:4:0.00123,0.99877,0:28,0,73	0/0:5,0:5:0.960995,0.039005,0:0,15,169	0/1:1,9:10:0,0.603294,0.396706:178,3,0	0/0:6,0:6:0.98011,0.01989,0:0,18,198	1/1:0,8:8:0,0.011886,0.988114:215,24,0	0/0:10,0:10:0.998733,0.001267,0:0,30,258	0/0:1,0:1:0.606252,0.393723,2.6e-05:0,3,40	0/0:1,0:1:0.605291,0.393098,0.001611:0,3,22	0/1:2,12:14:0,0.999262,0.000738:236,0,26	0/1:26,18:44:0,1,0:245,0,329	0/1:10,6:16:0,1,0:131,0,212	1/1:0,112:112:0,0,1:468,337,0	0/0:9,0:9:0.99747,0.00253,0:0,27,244
chr7	6763566	chr7_6763566_G_A	G	A	.	PASS	AF=0.423077;DP=169;NS=13;AN=26;MAF=0.423077;AC=11;AC_Het=5;AC_Hom=6;AC_Hemi=0;HWE=0.573563	GT:AD:DP:GP:PL	0/0:1,0:1:0.53496,0.464157,0.000883:0,3,27	1/1:0,2:2:1e-06,0.365584,0.634415:58,6,0	0/0:16,0:16:0.999974,2.6e-05,0:0,48,318	0/0:13,0:13:0.999788,0.000212,0:0,39,283	0/1:5,2:7:4e-06,0.999996,0:52,0,144	0/0:5,0:5:0.948563,0.051437,0:0,15,151	0/0:1,0:1:0.535415,0.464553,3.2e-05:0,3,41	0/1:0,1:1:6.2e-05,0.535395,0.464544:40,3,0	0/1:7,5:12:0,1,0:111,0,173	0/1:14,20:34:0,1,0:309,0,244	0/1:10,5:15:0,1,0:129,0,230	1/1:0,36:36:0,0,1:393,108,0	1/1:0,10:10:0,0.002246,0.997754:268,30,0
chr7	6763584	chr7_6763584_C_A	C	A	.	PASS	AF=0.153846;DP=169;NS=13;AN=26;MAF=0.153846;AC=4;AC_Het=4;AC_Hom=0;AC_Hemi=0;HWE=1	GT:AD:DP:GP:PL	0/0:11,0:11:0.999814,0.000186,0:0,33,211	0/1:5,1:6:0.174328,0.825672,0:11,0,133	0/1:17,6:23:0,1,0:96,0,251	0/0:10,0:10:0.999629,0.000371,0:0,30,237	0/1:3,2:5:6e-06,0.999994,0:57,0,89	0/0:5,0:5:0.988252,0.011748,0:0,15,155	0/0:1,0:1:0.840178,0.15981,1.2e-05:0,3,34	0/0:1,0:1:0.840183,0.159811,6e-06:0,3,37	0/0:15,0:15:0.999988,1.2e-05,0:0,45,299	0/1:33,5:38:0.003244,0.996756,0:29,0,317	0/0:10,0:10:0.999629,0.000371,0:0,30,256	0/0:33,0:33:1,0,0:0,99,376	0/0:10,0:10:0.999629,0.000371,0:0,30,262
chr7	6763595	chr7_6763595_C_A	C	A	.	PASS	AF=0.208333;DP=170;NS=12;AN=24;MAF=0.208333;AC=5;AC_Het=5;AC_Hom=0;AC_Hemi=0;HWE=1	GT:AD:DP:GP:PL	0/0:11,1:12:0.56304,0.43696,0:1,0,190	0/1:8,1:9:0.203331,0.796669,0:8,0,169	0/1:22,5:27:8e-06,0.999992,0:53,0,274	0/0:9,0:9:0.998764,0.001236,0:0,27,205	0/1:2,3:5:0,0.999999,0:66,0,56	0/0:5,0:5:0.980585,0.019415,0:0,15,144	./.:0,0:0:0.576712,0.365407,0.057881:0,0,0	0/0:1,0:1:0.759399,0.240577,2.4e-05:0,3,35	0/1:11,3:14:0.00143,0.99857,0:30,0,224	0/0:32,4:36:0.766136,0.233864,0:0,3,296	0/1:9,2:11:0.001371,0.998629,0:31,0,181	0/0:28,4:32:0.953154,0.046846,0:0,11,253	0/0:9,0:9:0.998764,0.001236,0:0,27,240
chr7	6763706	chr7_6763706_A_T	A	T	.	PASS	AF=0.346154;DP=233;NS=13;AN=26;MAF=0.346154;AC=9;AC_Het=5;AC_Hom=4;AC_Hemi=0;HWE=0.578215	GT:AD:DP:GP:PL	1/1:0,17:17:0,2.8e-05,0.999972:267,51,0	0/1:4,1:5:0.036138,0.963862,0:14,0,94	1/1:0,16:16:0,5.7e-05,0.999943:287,48,0	0/1:6,2:8:3.8e-05,0.999962,0:44,0,161	0/1:5,4:9:0,1,0:91,0,145	0/0:10,0:10:0.998955,0.001045,0:0,30,185	0/0:1,0:1:0.651075,0.348906,1.9e-05:0,3,40	0/0:1,0:1:0.651072,0.348905,2.4e-05:0,3,39	0/1:11,1:12:0.432378,0.567622,0:1,0,200	0/0:35,2:37:0.999998,2e-06,0:0,58,364	0/0:22,1:23:0.999966,3.4e-05,0:0,45,318	0/0:84,0:84:1,0,0:0,253,425	0/1:6,1:7:0.158523,0.841477,0:7,0,159
chr7	6765393	chr7_6765393_G_A	G	A	.	PASS	AF=0.269231;DP=273;NS=13;AN=26;MAF=0.269231;AC=7;AC_Het=5;AC_Hom=2;AC_Hemi=0;HWE=1	GT:AD:DP:GP:PL	0/1:0,2:2:1e-06,0.515061,0.484938:62,6,0	0/1:0,2:2:1e-06,0.515061,0.484938:64,6,0	1/1:0,6:6:0,0.062248,0.937752:178,18,0	0/0:3,0:3:0.894707,0.105293,0:0,9,95	0/1:6,1:7:0.010682,0.989318,0:20,0,173	0/1:1,2:3:5e-06,0.999758,0.000237:53,0,30	0/0:1,0:1:0.679919,0.320069,1.2e-05:0,3,41	0/1:1,1:2:0.000847,0.999035,0.000118:31,0,33	0/0:18,0:18:0.999996,4e-06,0:0,54,340	0/0:52,0:52:1,0,0:0,157,422	0/0:23,0:23:1,0,0:0,69,377	0/0:137,4:141:1,0,0:0,327,454	0/0:13,0:13:0.999885,0.000115,0:0,39,284
chr7	6765873	chr7_6765873_A_G	A	G	.	PASS	AF=0.5;DP=229;NS=12;AN=24;MAF=0.5;AC=12;AC_Het=2;AC_Hom=10;AC_Hemi=0;HWE=0.0264585	GT:AD:DP:GP:PL	1/1:0,4:4:0,0.114265,0.885735:94,12,0	1/1:0,5:5:0,0.060594,0.939406:142,15,0	1/1:0,5:5:0,0.060594,0.939406:156,15,0	0/1:4,1:5:0.001648,0.998352,0:25,0,118	0/0:9,0:9:0.99623,0.00377,0:0,27,243	1/1:0,5:5:0,0.060594,0.939406:141,15,0	0/0:4,0:4:0.891973,0.108027,0:0,12,143	./.:0,0:0:0.257956,0.499875,0.242169:0,0,0	0/0:12,0:12:0.999527,0.000473,0:0,36,289	0/0:43,0:43:1,0,0:0,129,422	0/0:20,0:20:0.999998,2e-06,0:0,60,369	0/1:50,58:108:0,1,0:363,0,354	1/1:0,9:9:0,0.004015,0.995985:253,27,0
chr7	6766087	chr7_6766087_G_A	G	A	.	PASS	AF=0.230769;DP=244;NS=13;AN=26;MAF=0.230769;AC=6;AC_Het=6;AC_Hom=0;AC_Hemi=0;HWE=1	GT:AD:DP:GP:PL	0/0:6,0:6:0.989292,0.010708,0:0,18,116	0/0:3,0:3:0.920306,0.079694,0:0,9,87	0/0:21,0:21:1,0,0:0,63,351	0/1:5,8:13:0,1,0:182,0,129	0/0:4,0:4:0.9585,0.0415,0:0,12,143	0/1:4,1:5:0.011464,0.988536,0:21,0,118	0/1:0,2:2:0,0.590741,0.409258:69,6,0	0/0:3,0:3:0.920306,0.079694,0:0,9,107	0/1:7,6:13:0,1,0:139,0,181	0/1:25,22:47:0,1,0:303,0,328	0/1:10,13:23:0,1,0:247,0,211	0/0:101,0:101:1,0,0:0,304,459	0/0:3,0:3:0.920306,0.079694,0:0,9,92
chr7	6766949	chr7_6766949_C_A	C	A	.	PASS	AF=0.153846;DP=186;NS=13;AN=26;MAF=0.153846;AC=4;AC_Het=4;AC_Hom=0;AC_Hemi=0;HWE=1	GT:AD:DP:GP:PL	0/1:3,3:6:0,1,0:93,0,87	0/0:3,0:3:0.956114,0.043886,0:0,9,89	0/0:28,0:28:1,0,0:0,84,362	0/0:10,0:10:0.999642,0.000358,0:0,30,214	0/0:6,0:6:0.994295,0.005705,0:0,18,173	0/1:3,1:4:0.300325,0.699675,0:8,0,74	0/0:1,0:1:0.844873,0.155121,6e-06:0,3,37	0/1:2,1:3:0.026662,0.973338,0:20,0,64	0/0:23,0:23:1,0,0:0,69,336	0/0:44,0:44:1,0,0:0,132,392	0/0:19,0:19:0.999999,1e-06,0:0,57,329	0/1:25,13:38:0,1,0:207,0,246	0/0:1,0:1:0.844868,0.15512,1.1e-05:0,3,34
chr7	6767078	chr7_6767078_G_A	G	A	.	PASS	AF=0.153846;DP=238;NS=13;AN=26;MAF=0.153846;AC=4;AC_Het=4;AC_Hom=0;AC_Hemi=0;HWE=1	GT:AD:DP:GP:PL	0/0:11,0:11:0.999815,0.000185,0:0,33,232	0/1:6,4:10:0,1,0:102,0,154	0/0:16,0:16:0.999994,6e-06,0:0,48,332	0/1:4,6:10:0,1,0:145,0,102	0/1:3,3:6:0,1,0:80,0,82	0/1:4,6:10:0,1,0:143,0,105	0/0:3,0:3:0.954748,0.045252,0:0,9,91	0/0:2,0:2:0.913414,0.086586,0:0,6,67	0/0:17,0:17:0.999997,3e-06,0:0,51,329	0/0:37,0:37:1,0,0:0,111,400	0/0:24,0:24:1,0,0:0,72,388	0/0:87,0:87:1,0,0:0,262,444	0/0:5,0:5:0.98829,0.01171,0:0,15,142
chr7	6767601	chr7_6767601_G_A	G	A	.	PASS	AF=0.333333;DP=256;NS=12;AN=24;MAF=0.333333;AC=8;AC_Het=2;AC_Hom=6;AC_Hemi=0;HWE=0.0437475	GT:AD:DP:GP:PL	0/0:22,1:23:0.999995,5e-06,0:0,53,347	1/1:0,3:3:0,0.344444,0.655556:91,9,0	1/1:1,16:17:0,0.138651,0.861349:246,14,0	0/1:6,5:11:0,1,0:126,0,127	0/1:5,4:9:0,1,0:116,0,116	0/0:3,0:3:0.893698,0.106302,0:0,9,107	0/0:1,0:1:0.677589,0.322391,1.9e-05:0,3,39	./.:0,0:0:0.459143,0.436916,0.103941:0,0,0	0/0:20,0:20:0.999999,1e-06,0:0,60,315	0/0:42,0:42:1,0,0:0,126,385	0/0:25,0:25:1,0,0:0,75,345	0/0:92,6:98:1,0,0:0,200,405	1/1:0,4:4:0,0.208052,0.791948:128,12,0
chr7	6770063	chr7_6770063_T_G	T	G	.	PASS	AF=0.291667;DP=236;NS=12;AN=24;MAF=0.291667;AC=7;AC_Het=7;AC_Hom=0;AC_Hemi=0;HWE=0.487414	GT:AD:DP:GP:PL	./.:0,0:0:0.479189,0.426092,0.09472:0,0,0	0/0:5,0:5:0.972965,0.027035,0:0,15,167	0/1:9,1:10:0.420154,0.579846,0:2,0,218	0/0:10,0:10:0.999132,0.000868,0:0,30,242	0/1:2,6:8:0,0.999998,2e-06:156,0,50	0/0:10,0:10:0.999132,0.000868,0:0,30,264	0/0:1,0:1:0.692217,0.307755,2.7e-05:0,3,37	0/1:0,2:2:0,0.529322,0.470678:75,6,0	0/1:7,5:12:0,1,0:114,0,161	0/1:21,13:34:0,1,0:200,0,301	0/1:18,8:26:0,1,0:165,0,312	0/0:116,0:116:1,0,0:0,349,462	0/1:1,1:2:0.000897,0.998926,0.000177:31,0,31
chr7	6770065	chr7_6770065_G_T	G	T	.	PASS	AF=0.375;DP=220;NS=12;AN=24;MAF=0.375;AC=9;AC_Het=5;AC_Hom=4;AC_Hemi=0;HWE=1	GT:AD:DP:GP:PL	./.:0,0:0:0.369146,0.476856,0.153998:0,0,0	1/1:0,5:5:0,0.088225,0.911775:169,15,0	0/1:3,3:6:0,1,0:80,0,89	0/1:9,1:10:0.283884,0.716116,0:3,0,210	0/0:5,0:5:0.9612,0.0388,0:0,15,156	1/1:0,3:3:0,0.279047,0.720953:99,9,0	0/0:1,0:1:0.607545,0.392404,5.1e-05:0,3,37	0/0:2,0:2:0.755892,0.244108,0:0,6,75	0/1:11,2:13:0.000482,0.999518,0:32,0,243	0/0:34,2:36:0.99812,0.00188,0:0,28,315	0/1:20,4:24:0,1,0:69,0,315	0/1:43,71:114:0,1,0:366,0,305	0/0:1,0:1:0.607515,0.392385,0.000101:0,3,34
chr7	6770696	chr7_6770696_C_T	C	T	.	PASS	AF=0.125;DP=254;NS=12;AN=24;MAF=0.125;AC=3;AC_Het=1;AC_Hom=2;AC_Hemi=0;HWE=0.130435	GT:AD:DP:GP:PL	./.:0,0:0:0.793409,0.194652,0.011939:0,0,0	0/0:5,0:5:0.992392,0.007608,0:0,15,153	0/0:30,0:30:1,0,0:0,90,408	0/0:9,0:9:0.999521,0.000479,0:0,27,195	0/0:6,0:6:0.996181,0.003819,0:0,18,181	0/0:2,0:2:0.942211,0.057789,0:0,6,64	0/0:3,0:3:0.970246,0.029754,0:0,9,92	1/1:0,5:5:0,0.337521,0.662479:160,15,0	0/0:18,0:18:0.999999,1e-06,0:0,54,302	0/0:46,0:46:1,0,0:0,138,414	0/0:17,0:17:0.999998,2e-06,0:0,51,317	0/0:111,0:111:1,0,0:0,334,465	0/1:1,1:2:0.13958,0.860394,2.7e-05:14,0,33
chr7	6783082	chr7_6783082_A_T	A	T	.	PASS	AF=0.166667;DP=206;NS=12;AN=24;MAF=0.166667;AC=4;AC_Het=4;AC_Hom=0;AC_Hemi=0;HWE=1	GT:AD:DP:GP:PL	0/0:9,0:9:0.999016,0.000984,0:0,27,245	0/0:1,0:1:0.7986,0.20139,1e-05:0,3,37	0/1:7,3:10:0,1,0:67,0,149	0/0:1,0:1:0.798582,0.201386,3.2e-05:0,3,32	0/0:1,0:1:0.798582,0.201386,3.2e-05:0,3,32	0/0:2,0:2:0.88803,0.11197,0:0,6,76	0/0:2,0:2:0.88803,0.11197,0:0,6,76	./.:0,0:0:0.637772,0.321669,0.040559:0,0,0	0/0:18,1:19:0.988027,0.011973,0:0,16,300	0/1:35,8:43:0,1,0:109,0,338	0/0:21,1:22:0.999847,0.000153,0:0,35,345	0/1:36,51:87:0,1,0:325,0,315	0/1:3,1:4:0.007903,0.992097,0:24,0,76
chr7	6783085	chr7_6783085_A_T	A	T	.	PASS	AF=0.125;DP=215;NS=12;AN=24;MAF=0.125;AC=3;AC_Het=3;AC_Hom=0;AC_Hemi=0;HWE=1	GT:AD:DP:GP:PL	0/0:9,0:9:0.999381,0.000619,0:0,27,244	0/0:1,0:1:0.863072,0.136926,3e-06:0,3,39	0/0:11,0:11:0.999845,0.000155,0:0,33,235	0/1:2,1:3:0.001999,0.998001,0:32,0,60	0/1:1,4:5:0,0.98054,0.01946:100,0,6	0/0:2,0:2:0.926506,0.073494,0:0,6,82	0/0:3,0:3:0.961851,0.038149,0:0,9,104	./.:0,0:0:0.744895,0.236356,0.018749:0,0,0	0/0:19,0:19:0.999999,1e-06,0:0,57,359	0/0:45,0:45:1,0,0:0,135,417	0/0:23,0:23:1,0,0:0,69,380	0/1:39,50:89:0,1,0:338,0,327	0/0:4,0:4:0.980555,0.019445,0:0,12,122
chr7	6786171	chr7_6786171_A_T	A	T	.	PASS	AF=0.291667;DP=257;NS=12;AN=24;MAF=0.291667;AC=7;AC_Het=5;AC_Hom=2;AC_Hemi=0;HWE=1	GT:AD:DP:GP:PL	0/0:21,0:21:1,0,0:0,63,342	0/0:2,0:2:0.82503,0.17497,0:0,6,68	0/0:17,0:17:0.999994,6e-06,0:0,51,211	0/1:6,7:13:0,1,0:182,0,150	0/1:6,2:8:0.000171,0.999829,0:38,0,163	0/0:2,0:2:0.82503,0.17497,0:0,6,64	1/1:0,4:4:0,0.227614,0.772386:126,12,0	./.:0,0:0:0.493039,0.418256,0.088704:0,0,0	0/1:4,4:8:0,1,0:105,0,114	0/1:19,20:39:0,1,0:283,0,232	0/1:10,8:18:0,1,0:127,0,189	0/0:119,1:120:1,0,0:0,340,451	0/0:5,0:5:0.974176,0.025824,0:0,15,153
chr7	6798503	chr7_6798503_G_T	G	T	.	PASS	AF=0.333333;DP=161;NS=12;AN=24;MAF=0.333333;AC=8;AC_Het=2;AC_Hom=6;AC_Hemi=0;HWE=0.0437475	GT:AD:DP:GP:PL	1/1:1,25:26:0,1e-05,0.99999:379,56,0	0/0:2,0:2:0.78997,0.21003,0:0,6,70	1/1:0,7:7:0,0.028544,0.971456:184,21,0	0/1:3,3:6:0,1,0:89,0,85	1/1:0,7:7:0,0.028544,0.971456:210,21,0	0/0:7,0:7:0.99176,0.00824,0:0,21,206	0/0:1,0:1:0.652826,0.347137,3.7e-05:0,3,37	./.:0,0:0:0.426211,0.453275,0.120514:0,0,0	0/1:14,2:16:0.425153,0.574847,0:1,0,240	0/0:35,2:37:0.999977,2.3e-05,0:0,47,318	0/0:14,0:14:0.999935,6.5e-05,0:0,42,300	0/0:24,3:27:0.961695,0.038305,0:0,14,223	0/0:2,0:2:0.78997,0.21003,0:0,6,75
chr7	6803046	chr7_6803046_G_A	G	A	.	PASS	AF=0.454545;DP=132;NS=11;AN=22;MAF=0.454545;AC=10;AC_Het=4;AC_Hom=6;AC_Hemi=0;HWE=0.542748	GT:AD:DP:GP:PL	./.:0,0:0:0.313387,0.492846,0.193767:0,0,0	1/1:0,4:4:0,0.137159,0.862841:107,12,0	0/0:16,0:16:0.999976,2.4e-05,0:0,48,312	0/0:6,0:6:0.976018,0.023982,0:0,18,191	0/1:5,1:6:0.024997,0.975003,0:14,0,123	1/1:0,2:2:3e-06,0.3887,0.611297:55,6,0	0/0:5,0:5:0.953159,0.046841,0:0,15,151	./.:0,0:0:0.313387,0.492846,0.193767:0,0,0	0/1:12,6:18:0,1,0:113,0,232	0/1:25,11:36:0,1,0:142,0,340	0/1:12,9:21:0,1,0:160,0,251	1/1:0,15:15:0,7.8e-05,0.999922:219,45,0	0/0:3,0:3:0.835719,0.164281,0:0,9,87
chr7	6803342	chr7_6803342_T_C	T	C	.	PASS	AF=0.5;DP=251;NS=13;AN=26;MAF=0.5;AC=13;AC_Het=5;AC_Hom=8;AC_Hemi=0;HWE=0.577624	GT:AD:DP:GP:PL	1/1:0,2:2:1e-06,0.343879,0.65612:60,6,0	1/1:0,5:5:0,0.061484,0.938516:162,15,0	1/1:0,15:15:0,6.4e-05,0.999936:296,45,0	0/1:9,10:19:0,1,0:212,0,203	0/1:8,6:14:0,1,0:160,0,172	0/1:2,2:4:1e-06,0.999997,3e-06:59,0,52	0/1:1,2:3:1e-06,0.999618,0.000381:57,0,31	0/0:4,0:4:0.893461,0.106539,0:0,12,110	0/0:12,0:12:0.999534,0.000466,0:0,36,276	0/0:54,0:54:1,0,0:0,163,426	0/0:18,0:18:0.999993,7e-06,0:0,54,344	0/1:52,41:93:0,1,0:331,0,344	1/1:0,8:8:0,0.008122,0.991878:195,24,0
chr7	6803356	chr7_6803356_C_T	C	T	.	PASS	AF=0.115385;DP=257;NS=13;AN=26;MAF=0.115385;AC=3;AC_Het=1;AC_Hom=2;AC_Hemi=0;HWE=0.12	GT:AD:DP:GP:PL	0/1:0,3:3:0,0.657571,0.342429:82,9,0	0/0:6,0:6:0.995948,0.004052,0:0,18,183	0/0:16,0:16:0.999996,4e-06,0:0,48,331	0/0:21,0:21:1,0,0:0,63,359	0/0:13,0:13:0.999968,3.2e-05,0:0,39,305	0/0:4,0:4:0.983988,0.016012,0:0,12,117	0/0:2,0:2:0.938887,0.061113,0:0,6,69	0/0:2,0:2:0.938887,0.061113,0:0,6,70	0/0:17,0:17:0.999998,2e-06,0:0,51,339	0/0:53,0:53:1,0,0:0,160,430	0/0:20,0:20:1,0,0:0,60,357	0/0:96,0:96:1,0,0:0,289,429	1/1:0,4:4:0,0.489834,0.510166:133,12,0
chr7	6804253	chr7_6804253_C_T	C	T	.	PASS	AF=0.230769;DP=192;NS=13;AN=26;MAF=0.230769;AC=6;AC_Het=4;AC_Hom=2;AC_Hemi=0;HWE=0.522981	GT:AD:DP:GP:PL	0/0:2,0:2:0.860435,0.139565,0:0,6,70	0/0:5,0:5:0.980128,0.019872,0:0,15,162	0/1:2,3:5:0,0.999996,4e-06:84,0,46	0/1:2,5:7:0,0.999999,1e-06:123,0,53	0/0:7,0:7:0.994957,0.005043,0:0,21,207	0/0:4,0:4:0.96103,0.03897,0:0,12,127	1/1:0,6:6:0,0.08786,0.91214:182,18,0	0/0:1,0:1:0.755034,0.244941,2.5e-05:0,3,35	0/0:6,0:6:0.989964,0.010036,0:0,18,184	0/0:26,0:26:1,0,0:0,78,377	0/0:18,0:18:0.999998,2e-06,0:0,54,340	0/1:74,25:99:0,1,0:215,0,341	0/1:3,1:4:0.001955,0.998045,0:29,0,96
chr7	6804456	chr7_6804456_G_A	G	A	.	PASS	AF=0.291667;DP=267;NS=12;AN=24;MAF=0.291667;AC=7;AC_Het=7;AC_Hom=0;AC_Hemi=0;HWE=0.487414	GT:AD:DP:GP:PL	./.:0,0:0:0.483092,0.423912,0.092996:0,0,0	0/0:6,0:6:0.986475,0.013525,0:0,18,192	0/0:25,0:25:1,0,0:0,75,392	0/0:21,0:21:1,0,0:0,63,368	0/1:4,7:11:0,1,0:197,0,88	0/1:1,2:3:0,0.99965,0.00035:72,0,28	0/1:2,2:4:1e-06,0.999999,0:60,0,59	0/0:1,0:1:0.695043,0.304947,1.1e-05:0,3,41	0/1:6,8:14:0,1,0:178,0,157	0/1:26,26:52:0,1,0:331,0,337	0/1:15,12:27:0,1,0:240,0,283	0/0:96,0:96:1,0,0:0,289,456	0/1:3,4:7:0,1,0:121,0,87
chr7	6805706	chr7_6805706_C_T	C	T	.	PASS	AF=0.5;DP=264;NS=13;AN=26;MAF=0.5;AC=13;AC_Het=5;AC_Hom=8;AC_Hemi=0;HWE=0.577624	GT:AD:DP:GP:PL	1/1:0,19:19:0,4e-06,0.999996:326,57,0	0/0:11,0:11:0.999086,0.000914,0:0,33,275	1/1:0,19:19:0,4e-06,0.999996:352,57,0	0/1:8,6:14:0,1,0:136,0,187	0/1:11,2:13:0.000592,0.999408,0:30,0,245	1/1:0,5:5:0,0.06251,0.93749:147,15,0	0/1:5,1:6:0.010673,0.989327,0:17,0,140	1/1:0,2:2:0,0.347869,0.65213:70,6,0	0/0:18,0:18:0.999993,7e-06,0:0,54,347	0/0:37,0:37:1,0,0:0,111,407	0/0:19,0:19:0.999996,4e-06,0:0,57,338	0/1:56,40:96:0,1,0:330,0,353	0/1:2,3:5:0,0.999985,1.5e-05:92,0,45
chr7	6805890	chr7_6805890_T_C	T	C	.	PASS	AF=0.230769;DP=176;NS=13;AN=26;MAF=0.230769;AC=6;AC_Het=4;AC_Hom=2;AC_Hemi=0;HWE=0.522981	GT:AD:DP:GP:PL	0/0:6,0:6:0.990069,0.009931,0:0,18,166	0/0:2,0:2:0.861701,0.138299,0:0,6,70	0/0:17,0:17:0.999995,5e-06,0:0,51,324	0/0:5,0:5:0.980333,0.019667,0:0,15,128	0/0:4,0:4:0.961424,0.038576,0:0,12,113	0/1:0,2:2:1e-06,0.609011,0.390989:68,6,0	1/1:0,4:4:0,0.280263,0.719737:137,12,0	0/1:2,1:3:0.000989,0.999011,0:32,0,61	0/0:13,0:13:0.999922,7.8e-05,0:0,39,292	0/0:36,0:36:1,0,0:0,108,399	0/0:21,0:21:1,0,0:0,63,360	0/1:45,12:57:0,1,0:137,0,317	0/1:1,4:5:0,0.998379,0.001621:120,0,20
chr7	6806363	chr7_6806363_T_A	T	A	.	PASS	AF=0.375;DP=168;NS=12;AN=24;MAF=0.375;AC=9;AC_Het=7;AC_Hom=2;AC_Hemi=0;HWE=0.592947	GT:AD:DP:GP:PL	0/0:4,0:4:0.935671,0.064329,0:0,12,132	0/1:1,1:2:0.066992,0.932684,0.000324:11,0,29	0/1:3,7:10:0,1,0:143,0,75	0/1:3,1:4:0.005754,0.994246,0:22,0,80	0/1:6,2:8:1.8e-05,0.999982,0:47,0,168	1/1:0,2:2:0,0.476169,0.523831:75,6,0	./.:0,0:0:0.416213,0.457865,0.125922:0,0,0	0/1:1,2:3:0,0.999305,0.000695:65,0,26	0/0:12,0:12:0.999732,0.000268,0:0,36,285	0/0:41,0:41:1,0,0:0,123,415	0/0:16,0:16:0.999983,1.7e-05,0:0,48,330	0/1:9,55:64:0,0.999995,5e-06:288,0,47	0/1:1,1:2:0.000289,0.999624,8.7e-05:35,0,35
chr7	6806499	chr7_6806499_C_T	C	T	.	PASS	AF=0.192308;DP=251;NS=13;AN=26;MAF=0.192308;AC=5;AC_Het=1;AC_Hom=4;AC_Hemi=0;HWE=0.026087	GT:AD:DP:GP:PL	0/0:27,0:27:1,0,0:0,81,293	0/0:4,0:4:0.97407,0.02593,0:0,12,137	0/0:14,0:14:0.999974,2.6e-05,0:0,42,315	0/0:11,0:11:0.999792,0.000208,0:0,33,281	0/0:12,0:12:0.999896,0.000104,0:0,36,298	1/1:0,4:4:0,0.369847,0.630153:123,12,0	0/0:1,0:1:0.824418,0.175575,7e-06:0,3,37	0/0:2,0:2:0.903764,0.096236,0:0,6,76	0/0:6,0:6:0.993389,0.006611,0:0,18,173	0/0:33,0:33:1,0,0:0,99,408	0/0:15,0:15:0.999987,1.3e-05,0:0,45,328	0/1:59,59:118:0,1,0:360,0,353	1/1:0,4:4:0,0.369847,0.630153:131,12,0
chr7	6806925	chr7_6806925_A_G	A	G	.	PASS	AF=0.269231;DP=256;NS=13;AN=26;MAF=0.269231;AC=7;AC_Het=5;AC_Hom=2;AC_Hemi=0;HWE=1	GT:AD:DP:GP:PL	0/0:16,1:17:0.97408,0.02592,0:0,14,312	0/1:2,3:5:0,0.999999,1e-06:90,0,54	1/1:0,15:15:0,0.000176,0.999824:334,45,0	0/1:7,10:17:0,1,0:215,0,139	0/1:11,1:12:0.482798,0.517202,0:2,0,250	0/1:7,5:12:0,1,0:126,0,158	0/0:3,0:3:0.920084,0.079916,0:0,9,106	0/0:3,0:3:0.920084,0.079916,0:0,9,110	0/0:9,0:9:0.998645,0.001355,0:0,27,239	0/0:33,0:33:1,0,0:0,99,400	0/0:19,0:19:0.999999,1e-06,0:0,57,337	0/0:106,0:106:1,0,0:0,319,457	0/1:2,3:5:0,1,0:85,0,57
chr7	6806934	chr7_6806934_A_T	A	T	.	PASS	AF=0.115385;DP=255;NS=13;AN=26;MAF=0.115385;AC=3;AC_Het=1;AC_Hom=2;AC_Hemi=0;HWE=0.12	GT:AD:DP:GP:PL	1/1:1,16:17:0,0.351514,0.648486:297,14,0	0/0:4,0:4:0.982645,0.017355,0:0,12,134	0/0:15,0:15:0.999991,9e-06,0:0,45,333	0/1:7,7:14:0,1,0:167,0,147	0/0:11,1:12:0.535086,0.464914,0:5,0,249	0/0:12,0:12:0.999931,6.9e-05,0:0,36,294	0/0:4,0:4:0.982645,0.017355,0:0,12,139	0/0:2,0:2:0.934016,0.065984,0:0,6,79	0/0:10,0:10:0.999724,0.000276,0:0,30,260	0/0:34,0:34:1,0,0:0,102,404	0/0:20,0:20:1,0,0:0,60,346	0/0:104,1:105:1,0,0:0,282,446	0/0:6,0:6:0.995604,0.004396,0:0,18,183
chr7	6811811	chr7_6811811_A_C	A	C	.	PASS	AF=0.272727;DP=192;NS=11;AN=22;MAF=0.272727;AC=6;AC_Het=4;AC_Hom=2;AC_Hemi=0;HWE=1	GT:AD:DP:GP:PL	0/0:5,0:5:0.978171,0.021829,0:0,15,163	0/1:1,1:2:0.001405,0.998416,0.000179:30,0,30	1/1:0,6:6:0,0.080469,0.919531:180,18,0	0/0:6,0:6:0.988965,0.011035,0:0,18,188	0/0:3,0:3:0.918048,0.081952,0:0,9,100	0/0:2,0:2:0.84851,0.15149,0:0,6,74	./.:0,0:0:0.542987,0.387779,0.069234:0,0,0	0/1:1,3:4:0,0.999098,0.000902:86,0,23	0/0:19,0:19:0.999999,1e-06,0:0,57,364	0/1:57,6:63:0.39672,0.60328,0:3,0,320	0/1:26,4:30:7.4e-05,0.999926,0:43,0,329	0/0:52,0:52:1,0,0:0,157,415	./.:0,0:0:0.542987,0.387779,0.069234:0,0,0
chr7	6814754	chr7_6814754_C_T	C	T	.	PASS	AF=0.115385;DP=165;NS=13;AN=26;MAF=0.115385;AC=3;AC_Het=3;AC_Hom=0;AC_Hemi=0;HWE=1	GT:AD:DP:GP:PL	0/0:24,0:24:1,0,0:0,72,374	0/1:2,5:7:0,0.999999,1e-06:130,0,50	0/0:6,0:6:0.995722,0.004278,0:0,18,153	0/0:12,0:12:0.999933,6.7e-05,0:0,36,220	0/0:12,0:12:0.999933,6.7e-05,0:0,36,278	0/0:3,0:3:0.966769,0.033231,0:0,9,102	0/0:1,0:1:0.879122,0.120876,2e-06:0,3,40	0/0:2,0:2:0.935674,0.064326,0:0,6,76	0/1:6,1:7:0.068674,0.931326,0:17,0,144	0/0:19,0:19:0.999999,1e-06,0:0,57,275	0/0:11,0:11:0.999866,0.000134,0:0,33,227	0/0:57,0:57:1,0,0:0,172,280	0/1:3,1:4:0.011473,0.988527,0:25,0,87
chr7	6815718	chr7_6815718_A_C	A	C	.	PASS	AF=0.272727;DP=165;NS=11;AN=22;MAF=0.272727;AC=6;AC_Het=6;AC_Hom=0;AC_Hemi=0;HWE=0.504644	GT:AD:DP:GP:PL	0/0:3,0:3:0.902773,0.097227,0:0,9,96	0/0:1,0:1:0.698881,0.301078,4.1e-05:0,3,35	0/1:4,1:5:0.0037,0.9963,0:25,0,112	0/0:2,0:2:0.822775,0.177224,0:0,6,60	0/1:1,3:4:0,0.999135,0.000865:93,0,24	0/0:4,0:4:0.948903,0.051097,0:0,12,130	./.:0,0:0:0.488472,0.420871,0.090657:0,0,0	./.:0,0:0:0.488472,0.420871,0.090657:0,0,0	0/1:11,6:17:0,1,0:144,0,226	0/1:9,7:16:0,1,0:171,0,189	0/1:7,3:10:0,1,0:76,0,175	0/0:93,6:99:1,0,0:0,118,328	0/1:1,2:3:0,0.999827,0.000172:65,0,31
chr7	6815734	chr7_6815734_G_A	G	A	.	PASS	AF=0.318182;DP=178;NS=11;AN=22;MAF=0.318182;AC=7;AC_Het=5;AC_Hom=2;AC_Hemi=0;HWE=1	GT:AD:DP:GP:PL	./.:0,0:0:0.446672,0.443327,0.110002:0,0,0	0/0:2,0:2:0.801202,0.198797,1e-06:0,6,54	1/1:0,4:4:0,0.2012,0.7988:134,12,0	0/0:1,0:1:0.668315,0.331652,3.3e-05:0,3,37	0/0:7,0:7:0.992306,0.007694,0:0,21,216	0/0:2,0:2:0.801203,0.198797,0:0,6,74	./.:0,0:0:0.446672,0.443327,0.110002:0,0,0	0/0:1,0:1:0.668315,0.331652,3.3e-05:0,3,37	0/1:20,2:22:0.452324,0.547676,0:1,0,299	0/1:21,2:23:0.11799,0.88201,0:9,0,284	0/1:10,2:12:0.000567,0.999433,0:32,0,226	0/1:37,61:98:0,1,0:362,0,250	0/1:2,3:5:0,1,0:84,0,60
chr7	6818811	chr7_6818811_G_A	G	A	.	PASS	AF=0.269231;DP=198;NS=13;AN=26;MAF=0.269231;AC=7;AC_Het=5;AC_Hom=2;AC_Hemi=0;HWE=1	GT:AD:DP:GP:PL	1/1:0,20:20:0,5e-06,0.999995:315,60,0	0/1:3,2:5:4e-06,0.999996,0:55,0,87	0/0:11,0:11:0.999615,0.000385,0:0,33,273	0/0:23,0:23:1,0,0:0,69,370	0/1:5,3:8:0,1,0:74,0,133	0/0:7,0:7:0.993879,0.006121,0:0,21,202	0/0:4,0:4:0.953046,0.046954,0:0,12,136	0/0:1,0:1:0.71726,0.282705,3.5e-05:0,3,35	0/0:13,0:13:0.999904,9.6e-05,0:0,39,277	0/1:23,3:26:0.011666,0.988334,0:20,0,299	0/1:11,2:13:0.020949,0.979051,0:18,0,248	0/1:53,10:63:2.2e-05,0.999978,0:48,0,333	0/0:4,0:4:0.953046,0.046954,0:0,12,137
chr7	6818864	chr7_6818864_C_T	C	T	.	PASS	AF=0.166667;DP=164;NS=12;AN=24;MAF=0.166667;AC=4;AC_Het=2;AC_Hom=2;AC_Hemi=0;HWE=0.254658	GT:AD:DP:GP:PL	./.:0,0:0:0.676108,0.292299,0.031592:0,0,0	0/0:3,0:3:0.948731,0.051269,0:0,9,92	0/0:15,0:15:0.999987,1.3e-05,0:0,45,306	0/0:20,0:20:1,0,0:0,60,368	0/0:7,0:7:0.996634,0.003366,0:0,21,218	0/1:4,2:6:3e-06,0.999997,0:59,0,116	0/1:5,1:6:0.018291,0.981709,0:21,0,146	0/0:1,0:1:0.822249,0.177738,1.2e-05:0,3,35	0/0:11,0:11:0.999789,0.000211,0:0,33,268	0/0:23,0:23:1,0,0:0,69,383	0/0:11,0:11:0.999789,0.000211,0:0,33,269	1/1:0,58:58:0,0,1:419,175,0	0/0:3,0:3:0.948731,0.051269,0:0,9,89
chr7	6819691	chr7_6819691_C_T	C	T	.	PASS	AF=0.454545;DP=210;NS=11;AN=22;MAF=0.454545;AC=10;AC_Het=2;AC_Hom=8;AC_Hemi=0;HWE=0.0610009	GT:AD:DP:GP:PL	1/1:0,33:33:0,0,1:393,99,0	./.:0,0:0:0.276004,0.498714,0.225282:0,0,0	1/1:0,21:21:0,1e-06,0.999999:372,63,0	0/1:5,2:7:1e-06,0.999999,0:60,0,147	1/1:0,3:3:0,0.216736,0.783264:108,9,0	0/0:3,0:3:0.815756,0.184244,0:0,9,106	./.:0,0:0:0.276004,0.498714,0.225282:0,0,0	0/1:0,1:1:5.8e-05,0.525328,0.474614:40,3,0	0/0:13,0:13:0.99978,0.00022,0:0,39,304	0/0:38,0:38:1,0,0:0,114,423	0/0:11,0:11:0.999119,0.000881,0:0,33,282	0/0:69,0:69:1,0,0:0,208,413	1/1:0,11:11:0,0.00108,0.99892:270,33,0
chr7	6824665	chr7_6824665_G_A	G	A	.	PASS	AF=0.192308;DP=169;NS=13;AN=26;MAF=0.192308;AC=5;AC_Het=5;AC_Hom=0;AC_Hemi=0;HWE=1	GT:AD:DP:GP:PL	0/0:19,1:20:0.999059,0.000941,0:0,27,234	0/0:3,0:3:0.94198,0.05802,0:0,9,91	0/0:17,0:17:0.999996,4e-06,0:0,51,316	0/0:13,0:13:0.99994,6e-05,0:0,39,252	0/1:3,1:4:0.010159,0.989841,0:23,0,81	0/1:2,1:3:0.005106,0.994894,0:26,0,56	0/0:3,0:3:0.94198,0.05802,0:0,9,86	0/0:2,0:2:0.890322,0.109678,0:0,6,70	0/1:13,2:15:0.058416,0.941584,0:15,0,252	0/0:38,3:41:0.999985,1.5e-05,0:0,45,334	0/1:17,3:20:0.004891,0.995109,0:26,0,235	0/0:22,2:24:0.998384,0.001616,0:0,25,278	0/1:3,1:4:0.010159,0.989841,0:23,0,89
chr7	6824745	chr7_6824745_A_G	A	G	.	PASS	AF=0.291667;DP=121;NS=12;AN=24;MAF=0.291667;AC=7;AC_Het=7;AC_Hom=0;AC_Hemi=0;HWE=0.487414	GT:AD:DP:GP:PL	0/1:7,1:8:0.137337,0.862663,0:9,0,137	0/1:1,3:4:0,0.998391,0.001609:90,0,21	0/1:2,2:4:1e-06,0.999998,1e-06:60,0,52	0/1:6,1:7:0.166349,0.833651,0:8,0,154	0/0:10,0:10:0.999215,0.000785,0:0,30,227	0/0:4,0:4:0.952125,0.047875,0:0,12,114	0/0:3,0:3:0.908624,0.091376,0:0,9,96	./.:0,0:0:0.508552,0.409152,0.082295:0,0,0	0/1:8,2:10:0.000102,0.999898,0:41,0,188	0/1:29,4:33:0.000902,0.999098,0:31,0,306	0/1:17,4:21:0,1,0:64,0,289	0/0:13,0:13:0.999902,9.8e-05,0:0,39,282	0/0:4,0:4:0.952125,0.047875,0:0,12,129
chr7	6824747	chr7_6824747_A_G	A	G	.	PASS	AF=0.333333;DP=116;NS=12;AN=24;MAF=0.333333;AC=8;AC_Het=8;AC_Hom=0;AC_Hemi=0;HWE=0.216045	GT:AD:DP:GP:PL	0/1:4,4:8:0,1,0:91,0,94	0/0:3,0:3:0.89424,0.10576,0:0,9,97	0/1:1,3:4:0,0.999622,0.000378:79,0,28	0/1:5,1:6:0.010603,0.989397,0:20,0,126	0/1:10,1:11:0.462382,0.537618,0:1,0,174	0/1:3,1:4:0.0406,0.9594,0:14,0,82	0/0:3,0:3:0.89424,0.10576,0:0,9,96	./.:0,0:0:0.460835,0.436027,0.103139:0,0,0	0/1:6,3:9:0,1,0:68,0,147	0/0:28,2:30:0.997,0.003,0:0,25,319	0/0:20,1:21:0.995505,0.004495,0:0,23,306	0/1:11,2:13:0.00563,0.99437,0:23,0,211	0/1:1,3:4:0,0.992527,0.007473:84,0,15
chr7	6824749	chr7_6824749_A_G	A	G	.	PASS	AF=0.25;DP=86;NS=12;AN=24;MAF=0.25;AC=6;AC_Het=6;AC_Hom=0;AC_Hemi=0;HWE=0.529258	GT:AD:DP:GP:PL	0/1:5,1:6:0.161547,0.838453,0:9,0,119	0/0:3,0:3:0.923844,0.076156,0:0,9,98	0/1:3,1:4:0.107689,0.892311,0:11,0,79	0/0:5,0:5:0.979808,0.020192,0:0,15,129	0/0:6,0:6:0.989801,0.010199,0:0,18,179	0/1:2,2:4:3e-06,0.999995,2e-06:57,0,50	0/0:3,0:3:0.923844,0.076156,0:0,9,96	./.:0,0:0:0.565541,0.372967,0.061492:0,0,0	0/0:7,0:7:0.994874,0.005126,0:0,21,197	0/1:14,5:19:0,1,0:79,0,211	0/1:13,2:15:0.006768,0.993232,0:23,0,264	0/1:4,6:10:0,1,0:110,0,68	0/0:4,0:4:0.960415,0.039585,0:0,12,123
chr7	6838131	chr7_6838131_A_G	A	G	.	PASS	AF=0.115385;DP=249;NS=13;AN=26;MAF=0.115385;AC=3;AC_Het=3;AC_Hom=0;AC_Hemi=0;HWE=1	GT:AD:DP:GP:PL	0/0:12,0:12:0.99993,7e-05,0:0,36,283	0/0:10,0:10:0.999719,0.000281,0:0,30,267	0/0:16,0:16:0.999996,4e-06,0:0,48,350	0/0:17,0:17:0.999998,2e-06,0:0,51,347	0/1:11,3:14:0,1,0:73,0,253	0/0:5,0:5:0.991094,0.008906,0:0,15,165	0/0:3,0:3:0.965302,0.034698,0:0,9,105	0/1:0,2:2:1e-06,0.776655,0.223344:72,6,0	0/0:18,0:18:0.999999,1e-06,0:0,54,350	0/0:30,0:30:1,0,0:0,90,392	0/0:19,0:19:0.999999,1e-06,0:0,57,366	0/1:53,41:94:0,1,0:334,0,363	0/0:8,0:8:0.998878,0.001122,0:0,24,237
chr7	6841007	chr7_6841007_G_A	G	A	.	PASS	AF=0.458333;DP=171;NS=12;AN=24;MAF=0.458333;AC=11;AC_Het=7;AC_Hom=4;AC_Hemi=0;HWE=1	GT:AD:DP:GP:PL	0/0:14,0:14:0.999882,0.000118,0:0,42,282	0/0:1,0:1:0.508594,0.491312,9.5e-05:0,3,37	1/1:0,2:2:0,0.341053,0.658946:65,6,0	0/1:0,1:1:0.000264,0.508503,0.491233:33,3,0	0/1:2,2:4:0,1,0:63,0,66	./.:0,0:0:0.258714,0.499851,0.241435:0,0,0	1/1:0,2:2:2e-06,0.341053,0.658945:56,6,0	0/0:1,0:1:0.508611,0.491329,6e-05:0,3,39	0/1:3,8:11:0,1,0:206,0,73	0/1:17,15:32:0,1,0:243,0,287	0/1:7,7:14:0,1,0:156,0,166	0/1:40,47:87:0,1,0:341,0,320	0/1:1,1:2:0.000207,0.998826,0.000967:34,0,27
chr7	6841302	chr7_6841302_C_T	C	T	.	PASS	AF=0.458333;DP=271;NS=12;AN=24;MAF=0.458333;AC=11;AC_Het=5;AC_Hom=6;AC_Hemi=0;HWE=0.59387	GT:AD:DP:GP:PL	1/1:0,16:16:0,3.6e-05,0.999964:331,48,0	0/0:8,0:8:0.993366,0.006634,0:0,24,232	1/1:0,20:20:0,2e-06,0.999998:359,60,0	1/1:0,5:5:0,0.068127,0.931873:156,15,0	0/1:3,3:6:0,1,0:86,0,78	0/0:6,0:6:0.973982,0.026018,0:0,18,153	0/1:2,2:4:0,1,0:66,0,64	./.:0,0:0:0.290655,0.496939,0.212407:0,0,0	0/1:10,9:19:0,1,0:204,0,215	0/1:23,26:49:0,1,0:329,0,312	0/1:15,7:22:0,1,0:159,0,284	0/0:112,0:112:1,0,0:0,337,456	0/0:4,0:4:0.903462,0.096538,0:0,12,117
chr7	6843982	chr7_6843982_T_G	T	G	.	PASS	AF=0.125;DP=97;NS=12;AN=24;MAF=0.125;AC=3;AC_Het=3;AC_Hom=0;AC_Hemi=0;HWE=1	GT:AD:DP:GP:PL	0/0:13,0:13:0.999962,3.8e-05,0:0,39,300	0/0:6,0:6:0.995197,0.004803,0:0,18,187	0/0:14,0:14:0.999981,1.9e-05,0:0,42,272	0/0:5,0:5:0.990441,0.009559,0:0,15,160	0/0:9,0:9:0.999397,0.000603,0:0,27,248	0/0:3,0:3:0.962828,0.037172,0:0,9,111	./.:0,0:0:0.750346,0.231759,0.017896:0,0,0	0/0:1,0:1:0.866224,0.133774,3e-06:0,3,39	0/1:2,1:3:0.00514,0.994859,0:28,0,55	0/1:10,5:15:0,1,0:104,0,198	0/0:13,1:14:0.954679,0.045321,0:0,8,249	0/1:4,1:5:0.01615,0.98385,0:23,0,107	0/0:9,0:9:0.999397,0.000603,0:0,27,218
chr7	6845048	chr7_6845048_C_T	C	T	.	PASS	AF=0.384615;DP=229;NS=13;AN=26;MAF=0.384615;AC=10;AC_Het=4;AC_Hom=6;AC_Hemi=0;HWE=0.255674	GT:AD:DP:GP:PL	1/1:0,12:12:0,0.000793,0.999207:292,36,0	0/0:7,0:7:0.990481,0.009519,0:0,21,209	1/1:1,15:16:0,0.199364,0.800636:280,11,0	0/1:7,6:13:0,1,0:134,0,171	0/1:6,10:16:0,1,0:228,0,135	1/1:0,3:3:0,0.28898,0.71102:101,9,0	0/1:2,3:5:0,0.999996,4e-06:83,0,49	0/0:1,0:1:0.619132,0.380822,4.7e-05:0,3,37	0/0:11,0:11:0.9994,0.0006,0:0,33,247	0/0:30,0:30:1,0,0:0,90,390	0/0:25,0:25:1,0,0:0,75,376	0/0:80,0:80:1,0,0:0,241,427	0/1:4,6:10:0,1,0:151,0,101
chr7	6845069	chr7_6845069_T_A	T	A	.	PASS	AF=0.384615;DP=204;NS=13;AN=26;MAF=0.384615;AC=10;AC_Het=8;AC_Hom=2;AC_Hemi=0;HWE=0.56581	GT:AD:DP:GP:PL	0/0:10,0:10:0.998694,0.001306,0:0,30,266	0/1:2,2:4:3e-06,0.999997,0:54,0,62	0/1:1,7:8:0,0.989328,0.010672:176,0,15	0/0:11,0:11:0.999347,0.000653,0:0,33,258	1/1:0,5:5:0,0.085359,0.914641:158,15,0	0/0:2,0:2:0.749158,0.250842,0:0,6,64	0/1:1,1:2:0.001187,0.99839,0.000423:28,0,29	0/0:2,0:2:0.749158,0.250842,0:0,6,63	0/1:11,4:15:0,1,0:86,0,228	0/1:21,15:36:0,1,0:214,0,304	0/1:12,14:26:0,1,0:258,0,215	0/1:19,56:75:0,1,0:323,0,209	0/1:6,2:8:8.6e-05,0.999914,0:39,0,155
chr7	6848848	chr7_6848848_G_T	G	T	.	PASS	AF=0.230769;DP=272;NS=13;AN=26;MAF=0.230769;AC=6;AC_Het=4;AC_Hom=2;AC_Hemi=0;HWE=0.522981	GT:AD:DP:GP:PL	0/1:5,16:21:0,1,0:281,0,90	1/1:0,3:3:0,0.468137,0.531863:102,9,0	0/0:20,0:20:0.999999,1e-06,0:0,60,338	0/0:19,0:19:0.999999,1e-06,0:0,57,355	0/0:21,0:21:1,0,0:0,63,364	0/1:4,2:6:5e-06,0.999995,0:55,0,109	0/1:1,3:4:0,0.99982,0.00018:102,0,29	0/0:1,0:1:0.778764,0.221186,5e-05:0,3,31	0/0:26,1:27:0.999987,1.3e-05,0:0,46,351	0/0:60,1:61:1,0,0:0,151,403	0/0:28,0:28:1,0,0:0,84,399	0/0:57,2:59:1,0,0:0,119,372	0/1:1,1:2:0.002221,0.997734,4.5e-05:29,0,35
chr7	6850519	chr7_6850519_G_T	G	T	.	PASS	AF=0.291667;DP=285;NS=12;AN=24;MAF=0.291667;AC=7;AC_Het=5;AC_Hom=2;AC_Hemi=0;HWE=1	GT:AD:DP:GP:PL	0/1:11,8:19:0,1,0:185,0,234	0/1:6,6:12:0,1,0:150,0,159	0/0:22,0:22:1,0,0:0,66,371	0/0:5,0:5:0.974592,0.025408,0:0,15,152	1/1:0,5:5:0,0.130301,0.869699:157,15,0	./.:0,0:0:0.497936,0.415419,0.086644:0,0,0	0/0:5,0:5:0.974592,0.025408,0:0,15,162	0/0:3,0:3:0.905565,0.094435,0:0,9,95	0/1:13,7:20:0,1,0:152,0,267	0/1:26,23:49:0,1,0:317,0,325	0/1:12,10:22:0,1,0:214,0,251	0/0:60,0:60:1,0,0:0,181,379	0/0:4,0:4:0.950443,0.049557,0:0,12,109
chr7	6851056	chr7_6851056_T_G	T	G	.	PASS	AF=0.458333;DP=252;NS=12;AN=24;MAF=0.458333;AC=11;AC_Het=7;AC_Hom=4;AC_Hemi=0;HWE=1	GT:AD:DP:GP:PL	0/0:30,0:30:1,0,0:0,90,405	0/0:5,0:5:0.947936,0.052064,0:0,15,141	0/0:24,0:24:1,0,0:0,72,395	0/1:8,2:10:0.000147,0.999853,0:36,0,208	1/1:0,3:3:0,0.221467,0.778533:111,9,0	1/1:0,5:5:0,0.066394,0.933606:167,15,0	./.:0,0:0:0.283291,0.49792,0.218789:0,0,0	0/1:0,1:1:7.6e-05,0.532208,0.467716:39,3,0	0/1:10,7:17:0,1,0:158,0,225	0/1:36,22:58:0,1,0:299,0,356	0/1:17,7:24:0,1,0:158,0,310	0/1:57,15:72:0,1,0:82,0,334	0/1:2,1:3:0.00569,0.994309,0:20,0,65
chr7	6851393	chr7_6851393_T_A	T	A	.	PASS	AF=0.333333;DP=236;NS=12;AN=24;MAF=0.333333;AC=8;AC_Het=6;AC_Hom=2;AC_Hemi=0;HWE=1	GT:AD:DP:GP:PL	0/0:1,0:1:0.652772,0.346568,0.00066:0,3,24	0/0:9,0:9:0.997931,0.002069,0:0,27,244	0/0:25,0:25:1,0,0:0,75,393	0/1:10,1:11:0.233986,0.766014,0:5,0,241	0/0:1,0:1:0.653155,0.346772,7.3e-05:0,3,34	1/1:0,2:2:0,0.484998,0.515002:73,6,0	0/0:1,0:1:0.653187,0.346789,2.3e-05:0,3,39	./.:0,0:0:0.426671,0.453059,0.12027:0,0,0	0/1:9,4:13:0,1,0:105,0,220	0/1:33,7:40:0,1,0:97,0,348	0/1:23,4:27:1e-06,0.999999,0:60,0,340	0/1:68,17:85:0,1,0:173,0,332	0/1:3,1:4:0.001504,0.998496,0:28,0,99
chr7	6854441	chr7_6854441_T_C	T	C	.	PASS	AF=0.5;DP=285;NS=11;AN=22;MAF=0.5;AC=11;AC_Het=1;AC_Hom=10;AC_Hemi=0;HWE=0.0107622	GT:AD:DP:GP:PL	./.:0,0:0:0.273626,0.498933,0.22744:0,0,0	1/1:0,9:9:0,0.004266,0.995734:236,27,0	./.:0,0:0:0.273626,0.498933,0.22744:0,0,0	0/0:4,0:4:0.897699,0.102301,0:0,12,111	1/1:0,5:5:0,0.064152,0.935848:170,15,0	0/1:7,1:8:0.034037,0.965963,0:12,0,193	1/1:0,4:4:0,0.12057,0.87943:121,12,0	1/1:0,2:2:0,0.354177,0.645823:74,6,0	0/0:20,0:20:0.999998,2e-06,0:0,60,359	0/0:50,0:50:1,0,0:0,151,425	0/0:31,0:31:1,0,0:0,93,407	0/0:114,0:114:1,0,0:0,343,466	1/1:0,6:6:0,0.033139,0.966861:187,18,0
chr7	6856340	chr7_6856340_C_T	C	T	.	PASS	AF=0.269231;DP=211;NS=13;AN=26;MAF=0.269231;AC=7;AC_Het=5;AC_Hom=2;AC_Hemi=0;HWE=1	GT:AD:DP:GP:PL	0/1:0,1:1:0.000938,0.721223,0.277839:33,3,0	0/0:4,0:4:0.95406,0.04594,0:0,12,134	0/0:24,0:24:1,0,0:0,72,391	0/0:7,0:7:0.994017,0.005983,0:0,21,215	0/1:7,7:14:0,1,0:173,0,167	0/0:2,0:2:0.838496,0.161504,0:0,6,69	0/0:3,0:3:0.912155,0.087845,0:0,9,102	0/0:4,0:4:0.95406,0.04594,0:0,12,134	0/1:9,8:17:0,1,0:195,0,219	0/1:29,27:56:0,1,0:316,0,354	0/1:9,15:24:0,1,0:299,0,201	0/0:51,0:51:1,0,0:0,154,340	1/1:0,3:3:0,0.393552,0.606448:106,9,0
chr7	6858592	chr7_6858592_C_A	C	A	.	PASS	AF=0.291667;DP=231;NS=12;AN=24;MAF=0.291667;AC=7;AC_Het=7;AC_Hom=0;AC_Hemi=0;HWE=0.487414	GT:AD:DP:GP:PL	0/0:1,0:1:0.678748,0.321237,1.5e-05:0,3,40	0/1:1,1:2:0.000842,0.999039,0.000119:31,0,33	0/1:8,5:13:0,1,0:117,0,193	0/1:1,2:3:0,0.999622,0.000378:66,0,28	0/1:2,2:4:5e-06,0.999995,1e-06:53,0,56	0/0:6,0:6:0.985426,0.014574,0:0,18,177	./.:0,0:0:0.46071,0.436092,0.103198:0,0,0	0/0:4,0:4:0.944146,0.055854,0:0,12,136	0/1:14,2:16:0.002745,0.997255,0:26,0,292	0/1:29,6:35:0,1,0:75,0,361	0/1:19,5:24:0,1,0:79,0,299	0/0:119,3:122:1,0,0:0,291,450	0/0:1,0:1:0.67875,0.321238,1.2e-05:0,3,41
chr7	6858771	chr7_6858771_T_G	T	G	.	PASS	AF=0.208333;DP=206;NS=12;AN=24;MAF=0.208333;AC=5;AC_Het=5;AC_Hom=0;AC_Hemi=0;HWE=1	GT:AD:DP:GP:PL	0/0:4,0:4:0.963075,0.036925,0:0,12,98	0/0:3,0:3:0.928779,0.071221,0:0,9,111	0/1:7,1:8:0.049894,0.950106,0:15,0,177	0/1:5,1:6:0.008217,0.991783,0:23,0,139	0/0:3,0:3:0.928779,0.071221,0:0,9,110	0/1:5,2:7:0.000282,0.999718,0:38,0,150	0/0:2,0:2:0.867028,0.132972,0:0,6,70	0/1:0,2:2:0,0.619777,0.380223:74,6,0	0/1:11,2:13:0.000531,0.999469,0:35,0,249	0/0:28,0:28:1,0,0:0,84,403	0/0:16,0:16:0.999991,9e-06,0:0,48,320	0/0:105,9:114:1,0,0:0,111,332	./.:0,0:0:0.585631,0.359269,0.0551:0,0,0
chr7	6858897	chr7_6858897_A_G	A	G	.	PASS	AF=0.5;DP=248;NS=13;AN=26;MAF=0.5;AC=13;AC_Het=5;AC_Hom=8;AC_Hemi=0;HWE=0.577624	GT:AD:DP:GP:PL	0/1:2,6:8:0,0.999986,1.4e-05:137,0,45	1/1:0,2:2:0,0.368544,0.631456:75,6,0	1/1:0,10:10:0,0.002275,0.997725:253,30,0	0/1:6,4:10:0,1,0:110,0,171	1/1:0,5:5:0,0.067993,0.932007:144,15,0	0/0:9,0:9:0.996665,0.003335,0:0,27,250	0/0:6,0:6:0.973928,0.026072,0:0,18,193	0/1:2,2:4:1e-06,0.999999,0:60,0,70	0/1:11,1:12:0.231229,0.768771,0:3,0,243	0/0:32,3:35:0.986673,0.013327,0:0,21,346	0/1:17,2:19:0.248892,0.751108,0:2,0,306	0/0:124,0:124:1,0,0:0,373,483	1/1:0,4:4:0,0.12733,0.87267:125,12,0
chr7	6859730	chr7_6859730_G_A	G	A	.	PASS	AF=0.192308;DP=200;NS=13;AN=26;MAF=0.192308;AC=5;AC_Het=5;AC_Hom=0;AC_Hemi=0;HWE=1	GT:AD:DP:GP:PL	0/0:6,0:6:0.99261,0.00739,0:0,18,81	0/0:10,0:10:0.999535,0.000465,0:0,30,156	0/1:10,6:16:2.8e-05,0.999972,0:49,0,95	0/0:8,1:9:0.911703,0.088297,0:0,7,111	0/0:3,0:3:0.943786,0.056214,0:0,9,92	0/1:4,1:5:0.39696,0.60304,0:5,0,62	0/0:1,0:1:0.807442,0.192376,0.000182:0,3,24	0/0:1,0:1:0.807356,0.192355,0.000289:0,3,22	0/0:7,0:7:0.996291,0.003709,0:0,21,130	0/0:15,1:16:0.99903,0.00097,0:0,27,204	0/1:2,1:3:0.142523,0.857457,2e-05:11,0,37	0/1:64,43:107:0,1,0:83,0,177	0/1:12,4:16:0.000481,0.999519,0:36,0,125
chr7	6863386	chr7_6863386_G_T	G	T	.	PASS	AF=0.423077;DP=259;NS=13;AN=26;MAF=0.423077;AC=11;AC_Het=5;AC_Hom=6;AC_Hemi=0;HWE=0.573563	GT:AD:DP:GP:PL	1/1:0,12:12:0,0.000617,0.999383:271,36,0	1/1:0,10:10:0,0.002464,0.997536:252,30,0	1/1:0,26:26:0,0,1:383,78,0	0/0:6,0:6:0.97589,0.02411,0:0,18,188	0/1:3,2:5:1e-06,0.999999,0:61,0,84	0/1:1,6:7:0,0.99001,0.00999:155,0,16	0/1:1,4:5:0,0.998996,0.001004:104,0,26	0/1:0,1:1:5.6e-05,0.558427,0.441516:41,3,0	0/0:8,0:8:0.993862,0.006138,0:0,24,228	0/0:17,0:17:0.999988,1.2e-05,0:0,51,343	0/0:12,0:12:0.999614,0.000386,0:0,36,287	0/1:99,28:127:0,1,0:83,0,281	0/0:22,0:22:1,0,0:0,66,362
chr7	6863600	chr7_6863600_G_A	G	A	.	PASS	AF=0.166667;DP=217;NS=12;AN=24;MAF=0.166667;AC=4;AC_Het=4;AC_Hom=0;AC_Hemi=0;HWE=1	GT:AD:DP:GP:PL	0/0:7,0:7:0.996984,0.003016,0:0,21,149	0/1:2,5:7:0,0.999999,1e-06:109,0,51	0/1:8,1:9:0.142663,0.857337,0:12,0,149	0/0:3,0:3:0.953838,0.046162,0:0,9,104	0/1:2,1:3:0.008155,0.991843,1e-06:25,0,49	0/1:6,1:7:0.09457,0.90543,0:14,0,136	0/0:2,0:2:0.911748,0.088252,0:0,6,75	./.:0,0:0:0.701922,0.271772,0.026306:0,0,0	0/0:11,0:11:0.999811,0.000189,0:0,33,286	0/0:17,0:17:0.999997,3e-06,0:0,51,327	0/0:10,0:10:0.999622,0.000378,0:0,30,251	0/0:124,0:124:1,0,0:0,373,441	0/0:17,0:17:0.999997,3e-06,0:0,51,200
chr7	6870560	chr7_6870560_T_A	T	A	.	PASS	AF=0.375;DP=226;NS=12;AN=24;MAF=0.375;AC=9;AC_Het=9;AC_Hom=0;AC_Hemi=0;HWE=0.0922062	GT:AD:DP:GP:PL	0/1:11,15:26:0,1,0:250,0,201	0/1:6,1:7:0.029822,0.970178,0:14,0,165	0/0:26,2:28:0.93843,0.06157,0:0,13,346	./.:0,0:0:0.363858,0.478697,0.157445:0,0,0	0/1:6,3:9:0,1,0:67,0,166	0/1:3,1:4:0.00242,0.99758,0:25,0,99	0/0:1,0:1:0.603189,0.396778,3.3e-05:0,3,39	0/1:2,1:3:0.015008,0.984992,0:17,0,64	0/0:14,1:15:0.887129,0.112871,0:0,10,290	0/1:41,8:49:1e-06,0.999999,0:59,0,344	0/1:19,4:23:0,1,0:74,0,307	0/1:28,30:58:0,1,0:328,0,291	0/1:1,1:2:0.001144,0.9987,0.000157:28,0,33
chr7	6879822	chr7_6879822_A_G	A	G	.	PASS	AF=0.272727;DP=175;NS=11;AN=22;MAF=0.272727;AC=6;AC_Het=4;AC_Hom=2;AC_Hemi=0;HWE=1	GT:AD:DP:GP:PL	1/1:0,3:3:0,0.391066,0.608934:104,9,0	0/0:3,0:3:0.911316,0.088684,0:0,9,104	0/0:1,0:1:0.719798,0.280191,1.1e-05:0,3,40	0/1:2,2:4:1e-06,0.999993,6e-06:62,0,45	0/1:6,2:8:2.1e-05,0.999979,0:48,0,159	0/0:2,0:2:0.837079,0.162921,0:0,6,69	./.:0,0:0:0.518117,0.403373,0.07851:0,0,0	./.:0,0:0:0.518117,0.403373,0.07851:0,0,0	0/1:14,2:16:0.056089,0.943911,0:13,0,255	0/0:34,3:37:0.966674,0.033326,0:0,14,325	0/1:13,3:16:4.5e-05,0.999955,0:45,0,261	0/0:81,0:81:1,0,0:0,244,439	0/0:4,0:4:0.953601,0.046399,0:0,12,136
chr7	6879887	chr7_6879887_G_A	G	A	.	PASS	AF=0.461538;DP=267;NS=13;AN=26;MAF=0.461538;AC=12;AC_Het=8;AC_Hom=4;AC_Hemi=0;HWE=0.601992	GT:AD:DP:GP:PL	0/1:15,11:26:0,1,0:231,0,276	0/0:6,0:6:0.969866,0.030134,0:0,18,191	1/1:0,11:11:0,0.000981,0.999019:268,33,0	0/1:2,5:7:0,0.999999,1e-06:150,0,56	0/1:5,1:6:0.006377,0.993623,0:19,0,153	0/1:2,1:3:0.001009,0.998991,0:27,0,65	0/0:2,0:2:0.667939,0.332061,0:0,6,74	0/1:0,1:1:4e-05,0.501406,0.498554:41,3,0	0/1:10,6:16:0,1,0:123,0,206	0/1:38,16:54:0,1,0:228,0,353	0/1:9,9:18:0,1,0:192,0,184	1/1:0,112:112:0,0,1:457,337,0	0/0:4,0:4:0.889455,0.110545,0:0,12,138
chr7	6880292	chr7_6880292_C_A	C	A	.	PASS	AF=0.346154;DP=260;NS=13;AN=26;MAF=0.346154;AC=9;AC_Het=5;AC_Hom=4;AC_Hemi=0;HWE=0.578215	GT:AD:DP:GP:PL	1/1:1,21:22:0,3.6e-05,0.999964:346,50,0	0/0:7,0:7:0.991193,0.008807,0:0,21,152	0/0:14,0:14:0.999931,6.9e-05,0:0,42,295	0/1:11,5:16:0,1,0:123,0,191	0/0:9,0:9:0.997784,0.002216,0:0,27,249	0/1:5,2:7:1e-06,0.999999,0:59,0,137	0/0:6,0:6:0.98254,0.01746,0:0,18,189	0/0:1,0:1:0.637477,0.362506,1.6e-05:0,3,41	0/1:6,8:14:0,1,0:186,0,153	0/1:14,16:30:0,1,0:260,0,243	0/1:7,9:16:0,1,0:200,0,169	1/1:1,111:112:0,0,1:455,303,0	0/0:5,0:5:0.96568,0.03432,0:0,15,148
chr7	6884656	chr7_6884656_A_T	A	T	.	PASS	AF=0.153846;DP=254;NS=13;AN=26;MAF=0.153846;AC=4;AC_Het=2;AC_Hom=2;AC_Hemi=0;HWE=0.234783	GT:AD:DP:GP:PL	1/1:1,28:29:0,9.1e-05,0.999909:348,50,0	0/0:3,0:3:0.95128,0.04872,0:0,9,90	0/0:6,0:6:0.993639,0.006361,0:0,18,177	0/1:5,8:13:0,1,0:184,0,124	0/0:9,0:9:0.9992,0.0008,0:0,27,222	0/0:4,0:4:0.975032,0.024968,0:0,12,130	0/0:1,0:1:0.829966,0.170031,3e-06:0,3,40	0/0:1,0:1:0.82996,0.170029,1.1e-05:0,3,35	0/0:37,0:37:1,0,0:0,111,423	0/0:58,0:58:1,0,0:0,175,441	0/0:33,0:33:1,0,0:0,99,407	0/0:53,0:53:1,0,0:0,160,415	0/1:4,3:7:0,1,0:84,0,114
chr7	6884748	chr7_6884748_T_A	T	A	.	PASS	AF=0.5;DP=190;NS=12;AN=24;MAF=0.5;AC=12;AC_Het=2;AC_Hom=10;AC_Hemi=0;HWE=0.0264585	GT:AD:DP:GP:PL	1/1:0,24:24:0,0,1:382,72,0	1/1:0,2:2:0,0.351039,0.648961:65,6,0	1/1:0,12:12:0,0.000528,0.999472:285,36,0	0/1:3,7:10:0,1,0:180,0,66	0/1:3,2:5:1e-06,0.999999,0:60,0,101	0/0:8,0:8:0.992831,0.007169,0:0,24,212	1/1:0,8:8:0,0.008381,0.991619:226,24,0	./.:0,0:0:0.270049,0.499227,0.230724:0,0,0	0/0:18,0:18:0.999993,7e-06,0:0,54,320	0/0:33,0:33:1,0,0:0,99,396	0/0:22,0:22:1,0,0:0,66,364	0/0:43,0:43:1,0,0:0,129,320	1/1:0,4:4:0,0.11912,0.88088:132,12,0
chr7	6885304	chr7_6885304_G_A	G	A	.	PASS	AF=0.318182;DP=206;NS=11;AN=22;MAF=0.318182;AC=7;AC_Het=5;AC_Hom=2;AC_Hemi=0;HWE=1	GT:AD:DP:GP:PL	0/0:7,0:7:0.992367,0.007633,0:0,21,175	1/1:0,3:3:0,0.33679,0.66321:103,9,0	0/0:12,0:12:0.99976,0.00024,0:0,36,248	0/1:1,2:3:0,0.99876,0.00124:73,0,23	0/0:4,0:4:0.942033,0.057967,0:0,12,140	0/1:0,1:1:0.000108,0.670037,0.329855:41,3,0	./.:0,0:0:0.449049,0.442124,0.108827:0,0,0	./.:0,0:0:0.449049,0.442124,0.108827:0,0,0	0/1:13,5:18:0,1,0:109,0,262	0/1:21,11:32:0,1,0:190,0,286	0/1:9,7:16:0,1,0:171,0,182	0/0:107,0:107:1,0,0:0,322,458	0/0:2,0:2:0.802478,0.197522,0:0,6,74
chr7	6886587	chr7_6886587_A_T	A	T	.	PASS	AF=0.375;DP=149;NS=12;AN=24;MAF=0.375;AC=9;AC_Het=7;AC_Hom=2;AC_Hemi=0;HWE=0.592947	GT:AD:DP:GP:PL	0/1:15,8:23:0,1,0:158,0,290	0/1:5,2:7:1.2e-05,0.999988,0:48,0,134	0/1:13,13:26:0,1,0:221,0,266	0/1:2,1:3:0.029953,0.970047,0:14,0,61	0/1:5,5:10:0,1,0:124,0,141	0/0:2,0:2:0.755859,0.244141,0:0,6,64	./.:0,0:0:0.369094,0.476874,0.154032:0,0,0	0/1:2,1:3:0.001954,0.998046,0:26,0,62	0/1:9,2:11:0.000124,0.999876,0:38,0,192	0/0:27,2:29:0.956185,0.043815,0:0,15,316	0/0:15,1:16:0.975643,0.024357,0:0,17,295	1/1:0,16:16:0,4.7e-05,0.999953:297,48,0	0/0:3,0:3:0.860957,0.139043,0:0,9,109
chr7	6893497	chr7_6893497_T_C	T	C	.	PASS	AF=0.307692;DP=255;NS=13;AN=26;MAF=0.307692;AC=8;AC_Het=6;AC_Hom=2;AC_Hemi=0;HWE=1	GT:AD:DP:GP:PL	0/0:19,0:19:0.999999,1e-06,0:0,57,348	0/0:4,0:4:0.95517,0.04483,0:0,12,130	0/1:9,1:10:0.35145,0.64855,0:4,0,231	0/1:16,3:19:3e-05,0.99997,0:46,0,301	0/0:5,0:5:0.977071,0.022929,0:0,15,162	0/0:7,0:7:0.994168,0.005832,0:0,21,222	0/1:1,3:4:0,0.999622,0.000378:83,0,27	0/1:1,4:5:0,0.999244,0.000756:118,0,24	0/1:10,1:11:0.462678,0.537322,0:2,0,212	0/1:38,4:42:0.168779,0.831221,0:8,0,337	0/0:15,0:15:0.999977,2.3e-05,0:0,45,325	1/1:0,107:107:0,0,1:458,322,0	0/0:7,0:7:0.994168,0.005832,0:0,21,216
chr7	6893940	chr7_6893940_G_T	G	T	.	PASS	AF=0.230769;DP=193;NS=13;AN=26;MAF=0.230769;AC=6;AC_Het=6;AC_Hom=0;AC_Hemi=0;HWE=1	GT:AD:DP:GP:PL	0/0:22,0:22:1,0,0:0,66,352	0/1:4,1:5:0.091487,0.908513,0:13,0,110	0/1:10,1:11:0.339172,0.660828,0:6,0,230	0/0:17,1:18:0.993965,0.006035,0:0,19,217	0/0:13,0:13:0.999939,6.1e-05,0:0,39,297	0/1:5,1:6:0.334433,0.665567,0:6,0,120	0/0:6,0:6:0.992217,0.007783,0:0,18,149	0/1:3,1:4:0.007939,0.992061,0:24,0,83	0/1:4,1:5:0.019746,0.980254,0:20,0,125	0/0:32,0:32:1,0,0:0,96,381	0/0:18,0:18:0.999998,2e-06,0:0,54,305	0/0:49,0:49:1,0,0:0,148,273	0/1:2,1:3:0.003986,0.996014,0:27,0,66
chr7	6897686	chr7_6897686_C_T	C	T	.	PASS	AF=0.346154;DP=203;NS=13;AN=26;MAF=0.346154;AC=9;AC_Het=5;AC_Hom=4;AC_Hemi=0;HWE=0.578215	GT:AD:DP:GP:PL	1/1:0,22:22:0,1e-06,0.999999:360,66,0	0/1:4,1:5:0.024228,0.975772,0:16,0,108	0/1:9,1:10:0.284772,0.715228,0:4,0,208	0/0:10,0:10:0.999003,0.000997,0:0,30,272	0/1:11,5:16:0,1,0:108,0,256	0/0:6,0:6:0.984281,0.015719,0:0,18,192	0/0:2,0:2:0.796482,0.203518,0:0,6,69	0/0:1,0:1:0.661747,0.338184,6.9e-05:0,3,34	0/1:8,7:15:0,1,0:164,0,178	0/1:19,20:39:0,1,0:291,0,288	1/1:1,14:15:0,0.487025,0.512975:251,6,0	0/0:57,0:57:1,0,0:0,172,422	0/0:5,0:5:0.969049,0.030951,0:0,15,172
chr7	6897736	chr7_6897736_C_T	C	T	.	PASS	AF=0.416667;DP=84;NS=12;AN=24;MAF=0.416667;AC=10;AC_Het=8;AC_Hom=2;AC_Hemi=0;HWE=0.547718	GT:AD:DP:GP:PL	0/1:3,3:6:0,1,0:90,0,80	0/1:1,1:2:0.000211,0.999489,0.0003:35,0,31	0/1:5,4:9:0,1,0:96,0,118	0/1:2,1:3:0.001678,0.998321,1e-06:26,0,55	0/1:7,1:8:0.05101,0.94899,0:11,0,170	0/1:2,1:3:0.002112,0.997888,0:25,0,64	0/1:1,1:2:0.001057,0.998566,0.000377:28,0,30	./.:0,0:0:0.3257,0.490003,0.184298:0,0,0	0/0:8,0:8:0.994158,0.005842,0:0,24,195	0/0:24,1:25:0.999887,0.000113,0:0,41,355	0/0:12,0:12:0.999633,0.000367,0:0,36,306	1/1:0,5:5:0,0.076709,0.923291:137,15,0	0/1:0,1:1:0.00024,0.570562,0.429198:35,3,0
chr7	6903155	chr7_6903155_C_T	C	T	.	PASS	AF=0.291667;DP=109;NS=12;AN=24;MAF=0.291667;AC=7;AC_Het=5;AC_Hom=2;AC_Hemi=0;HWE=1	GT:AD:DP:GP:PL	0/1:3,3:6:0,1,0:83,0,65	0/0:4,0:4:0.94894,0.05106,0:0,12,125	0/1:4,2:6:7e-06,0.999993,0:52,0,117	0/0:2,0:2:0.822886,0.177113,0:0,6,56	0/0:9,0:9:0.998321,0.001679,0:0,27,228	0/0:2,0:2:0.822887,0.177113,0:0,6,70	1/1:0,3:3:0,0.367384,0.632616:101,9,0	./.:0,0:0:0.488696,0.420744,0.09056:0,0,0	0/1:7,1:8:0.044983,0.955017,0:14,0,166	0/1:18,5:23:0,1,0:66,0,261	0/0:14,1:15:0.950026,0.049974,0:0,12,211	0/1:25,3:28:0.123541,0.876459,0:9,0,255	0/0:1,0:1:0.698889,0.300852,0.000258:0,3,27
chr7	6904084	chr7_6904084_G_T	G	T	.	PASS	AF=0.125;DP=257;NS=12;AN=24;MAF=0.125;AC=3;AC_Het=3;AC_Hom=0;AC_Hemi=0;HWE=1	GT:AD:DP:GP:PL	0/0:34,0:34:1,0,0:0,102,403	0/1:2,2:4:2e-06,0.999998,0:62,0,64	0/0:20,0:20:1,0,0:0,60,379	0/0:18,2:20:0.933353,0.066647,0:0,6,318	0/0:7,0:7:0.997731,0.002269,0:0,21,217	0/0:2,0:2:0.932171,0.067829,0:0,6,62	0/1:5,1:6:0.026928,0.973072,0:21,0,142	./.:0,0:0:0.762053,0.221807,0.01614:0,0,0	0/0:19,0:19:0.999999,1e-06,0:0,57,364	0/0:37,0:37:1,0,0:0,111,411	0/1:7,1:8:0.065287,0.934713,0:17,0,201	0/0:94,0:94:1,0,0:0,283,458	0/0:6,0:6:0.995473,0.004527,0:0,18,185
chr7	6908030	chr7_6908030_A_T	A	T	.	PASS	AF=0.458333;DP=65;NS=12;AN=24;MAF=0.458333;AC=11;AC_Het=3;AC_Hom=8;AC_Hemi=0;HWE=0.103129	GT:AD:DP:GP:PL	1/1:0,7:7:0,0.016221,0.983779:139,21,0	1/1:0,4:4:0,0.116541,0.883459:81,12,0	1/1:0,4:4:0,0.116541,0.883459:98,12,0	1/1:0,4:4:0,0.116541,0.883459:81,12,0	0/1:3,4:7:0,0.999994,6e-06:65,0,49	0/0:1,0:1:0.512995,0.486086,0.000919:0,3,27	./.:0,0:0:0.263646,0.499637,0.236716:0,0,0	0/1:1,2:3:4.6e-05,0.992463,0.007491:41,0,18	0/0:6,0:6:0.971242,0.028758,0:0,18,120	0/0:12,0:12:0.999538,0.000462,0:0,36,196	0/0:11,0:11:0.999076,0.000924,0:0,33,201	0/1:1,4:5:0,0.970751,0.029249:68,0,12	0/0:1,0:1:0.512995,0.486086,0.000919:0,3,27
chr7	6908292	chr7_6908292_C_A	C	A	.	PASS	AF=0.230769;DP=229;NS=13;AN=26;MAF=0.230769;AC=6;AC_Het=4;AC_Hom=2;AC_Hemi=0;HWE=0.522981	GT:AD:DP:GP:PL	0/0:15,0:15:0.99998,2e-05,0:0,45,257	1/1:0,11:11:0,0.002967,0.997033:156,33,0	0/0:10,0:10:0.999359,0.000641,0:0,30,223	0/0:10,0:10:0.999359,0.000641,0:0,30,192	0/0:11,0:11:0.99968,0.00032,0:0,33,158	0/0:4,0:4:0.960595,0.039405,0:0,12,114	0/1:0,2:2:4.6e-05,0.603702,0.396253:49,6,0	0/1:1,1:2:0.011986,0.986723,0.001291:21,0,21	0/0:10,0:10:0.999359,0.000641,0:0,30,194	0/0:25,0:25:1,0,0:0,75,335	0/0:13,0:13:0.99992,8e-05,0:0,39,236	0/1:59,52:111:0,1,0:289,0,307	0/1:2,3:5:0,0.999948,5.2e-05:74,0,35
chr7	6908397	chr7_6908397_C_T	C	T	.	PASS	AF=0.115385;DP=121;NS=13;AN=26;MAF=0.115385;AC=3;AC_Het=3;AC_Hom=0;AC_Hemi=0;HWE=1	GT:AD:DP:GP:PL	0/1:4,1:5:0.019932,0.980068,0:22,0,120	0/0:11,0:11:0.999847,0.000153,0:0,33,256	0/0:10,0:10:0.999694,0.000306,0:0,30,256	0/1:3,3:6:0,1,0:86,0,60	0/0:6,0:6:0.995121,0.004879,0:0,18,122	0/0:3,0:3:0.962253,0.037747,0:0,9,106	0/0:1,0:1:0.864366,0.13563,4e-06:0,3,37	0/0:1,0:1:0.864364,0.135629,7e-06:0,3,35	0/0:1,0:1:0.864223,0.135607,0.000169:0,3,21	0/0:1,0:1:0.864311,0.135621,6.7e-05:0,3,25	0/1:1,1:2:0.112539,0.887373,8.8e-05:14,0,29	0/0:72,0:72:1,0,0:0,217,428	0/0:2,0:2:0.927252,0.072748,0:0,6,63
chr7	6910121	chr7_6910121_T_A	T	A	.	PASS	AF=0.153846;DP=185;NS=13;AN=26;MAF=0.153846;AC=4;AC_Het=4;AC_Hom=0;AC_Hemi=0;HWE=1	GT:AD:DP:GP:PL	0/1:1,6:7:0,0.97601,0.02399:158,0,6	0/0:8,0:8:0.99849,0.00151,0:0,24,229	0/0:7,0:7:0.996984,0.003016,0:0,21,200	0/0:4,0:4:0.976369,0.023631,0:0,12,122	0/0:10,0:10:0.999622,0.000378,0:0,30,253	0/1:4,1:5:0.008194,0.991806,0:25,0,129	0/1:2,3:5:0,0.999999,1e-06:79,0,51	0/1:0,1:1:0.001086,0.83687,0.162045:36,3,0	0/0:12,0:12:0.999905,9.5e-05,0:0,36,288	0/0:22,0:22:1,0,0:0,66,361	0/0:10,0:10:0.999622,0.000378,0:0,30,264	0/0:89,0:89:1,0,0:0,268,450	0/0:5,0:5:0.988043,0.011957,0:0,15,169
chr7	6910549	chr7_6910549_A_G	A	G	.	PASS	AF=0.115385;DP=142;NS=13;AN=26;MAF=0.115385;AC=3;AC_Het=3;AC_Hom=0;AC_Hemi=0;HWE=1	GT:AD:DP:GP:PL	0/0:12,0:12:0.999926,7.4e-05,0:0,36,228	0/0:3,0:3:0.96348,0.03652,0:0,9,92	0/1:3,2:5:6.7e-05,0.999933,0:47,0,81	0/0:2,0:2:0.929532,0.070468,0:0,6,67	0/1:6,2:8:0.006,0.994,0:27,0,158	0/0:1,0:1:0.868339,0.131659,3e-06:0,3,39	0/0:1,0:1:0.868339,0.131659,3e-06:0,3,39	0/0:2,0:2:0.929532,0.070468,0:0,6,52	0/1:5,1:6:0.016485,0.983515,0:23,0,137	0/0:22,0:22:1,0,0:0,66,333	0/0:11,0:11:0.999852,0.000148,0:0,33,249	0/0:63,0:63:1,0,0:0,190,411	0/0:6,0:6:0.995284,0.004716,0:0,18,164
chr7	6911365	chr7_6911365_C_T	C	T	.	PASS	AF=0.461538;DP=170;NS=13;AN=26;MAF=0.461538;AC=12;AC_Het=2;AC_Hom=10;AC_Hemi=0;HWE=0.0206165	GT:AD:DP:GP:PL	1/1:0,4:4:0,0.133099,0.866901:113,12,0	0/0:8,0:8:0.99368,0.00632,0:0,24,208	1/1:0,3:3:0,0.234931,0.765069:72,9,0	1/1:0,2:2:0,0.380478,0.619522:67,6,0	0/0:8,1:9:0.7076,0.2924,0:0,6,210	1/1:0,3:3:0,0.234931,0.765069:84,9,0	1/1:0,4:4:0,0.133099,0.866901:115,12,0	0/1:0,1:1:0.000269,0.55108,0.448651:34,3,0	0/0:8,0:8:0.99368,0.00632,0:0,24,202	0/0:18,0:18:0.999994,6e-06,0:0,54,264	0/0:6,0:6:0.975191,0.024809,0:0,18,173	0/1:52,44:96:0,1,0:325,0,362	0/0:8,0:8:0.99368,0.00632,0:0,24,215
chr7	6914606	chr7_6914606_T_C	T	C	.	PASS	AF=0.384615;DP=205;NS=13;AN=26;MAF=0.384615;AC=10;AC_Het=2;AC_Hom=8;AC_Hemi=0;HWE=0.0196258	GT:AD:DP:GP:PL	1/1:0,15:15:0,9.6e-05,0.999904:315,45,0	0/0:7,0:7:0.990177,0.009823,0:0,21,215	1/1:0,13:13:0,0.000384,0.999616:288,39,0	1/1:0,10:10:0,0.003066,0.996934:253,30,0	0/1:7,2:9:0.000101,0.999899,0:39,0,183	0/0:1,0:1:0.611344,0.388164,0.000492:0,3,27	0/0:3,0:3:0.863013,0.136987,0:0,9,102	1/1:0,2:2:3e-06,0.440546,0.559452:57,6,0	0/0:8,0:8:0.995064,0.004936,0:0,24,210	0/0:22,0:22:1,0,0:0,66,368	0/0:11,0:11:0.99938,0.00062,0:0,33,253	0/0:95,0:95:1,0,0:0,286,418	0/1:5,3:8:0,1,0:86,0,144
chr7	6915965	chr7_6915965_G_T	G	T	.	PASS	AF=0.230769;DP=95;NS=13;AN=26;MAF=0.230769;AC=6;AC_Het=6;AC_Hom=0;AC_Hemi=0;HWE=1	GT:AD:DP:GP:PL	0/1:6,2:8:0.001483,0.998517,0:30,0,120	0/0:1,0:1:0.745867,0.253961,0.000173:0,3,27	0/0:5,0:5:0.979163,0.020837,0:0,15,93	0/0:6,0:6:0.989472,0.010528,0:0,18,132	0/1:2,1:3:0.00585,0.994148,1e-06:24,0,52	0/1:0,1:1:0.033559,0.720957,0.245484:18,3,0	0/0:1,0:1:0.745867,0.253961,0.000173:0,3,27	0/1:5,1:6:0.157249,0.842751,0:9,0,87	0/1:2,1:3:0.009238,0.990747,1.5e-05:22,0,41	0/1:10,3:13:4.4e-05,0.999956,0:45,0,115	0/0:7,0:7:0.994708,0.005292,0:0,21,122	0/0:34,2:36:1,0,0:0,65,134	0/0:5,0:5:0.979163,0.020837,0:0,15,90
chr7	6925438	chr7_6925438_A_G	A	G	.	PASS	AF=0.375;DP=128;NS=12;AN=24;MAF=0.375;AC=9;AC_Het=5;AC_Hom=4;AC_Hemi=0;HWE=1	GT:AD:DP:GP:PL	0/0:1,0:1:0.586847,0.412574,0.000579:0,3,27	0/1:1,2:3:0,0.991213,0.008787:63,0,16	0/1:0,1:1:0.000332,0.586988,0.41268:34,3,0	0/1:1,1:2:0.000891,0.990351,0.008759:29,0,16	0/0:4,0:4:0.919222,0.080778,0:0,12,101	0/1:2,3:5:0,0.999091,0.000909:70,0,26	1/1:0,2:2:8e-06,0.415606,0.584386:52,6,0	0/0:1,0:1:0.586114,0.412058,0.001828:0,3,22	0/1:5,1:6:0.022277,0.977723,0:15,0,107	0/0:21,0:21:0.999999,1e-06,0:0,63,335	0/0:18,1:19:0.994654,0.005346,0:0,24,244	1/1:0,63:63:0,0,1:412,190,0	./.:0,0:0:0.344786,0.484798,0.170416:0,0,0
chr7	6926138	chr7_6926138_C_T	C	T	.	PASS	AF=0.115385;DP=252;NS=13;AN=26;MAF=0.115385;AC=3;AC_Het=3;AC_Hom=0;AC_Hemi=0;HWE=1	GT:AD:DP:GP:PL	0/0:45,1:46:1,0,0:0,105,373	0/0:4,0:4:0.982838,0.017162,0:0,12,82	0/0:13,1:14:0.921173,0.078827,0:0,5,250	0/0:9,0:9:0.999455,0.000545,0:0,27,171	0/0:26,0:26:1,0,0:0,78,306	0/0:5,0:5:0.991345,0.008655,0:0,15,118	0/0:7,0:7:0.997822,0.002178,0:0,21,165	0/1:0,1:1:0.038119,0.843976,0.117905:22,3,0	0/1:13,3:16:0.000119,0.999881,0:45,0,232	0/0:21,1:22:0.999983,1.7e-05,0:0,42,322	0/0:11,0:11:0.999864,0.000136,0:0,33,267	0/0:78,5:83:1,0,0:0,94,317	0/1:6,2:8:0.000192,0.999808,0:43,0,124
chr7	6926187	chr7_6926187_G_C	G	C	.	PASS	AF=0.125;DP=185;NS=12;AN=24;MAF=0.125;AC=3;AC_Het=3;AC_Hom=0;AC_Hemi=0;HWE=1	GT:AD:DP:GP:PL	0/0:11,1:12:0.962288,0.037712,0:0,9,201	./.:0,0:0:0.74521,0.236091,0.018699:0,0,0	0/0:4,0:4:0.980584,0.019416,0:0,12,101	0/0:2,0:2:0.926611,0.073389,0:0,6,55	0/0:12,0:12:0.999923,7.7e-05,0:0,36,260	0/1:1,1:2:0.003968,0.994051,0.001981:29,0,16	0/1:1,1:2:0.009924,0.989951,0.000125:25,0,28	0/0:1,0:1:0.863251,0.136743,7e-06:0,3,35	0/0:16,1:17:0.992396,0.007604,0:0,16,267	0/0:20,2:22:0.990275,0.009725,0:0,15,277	0/1:9,2:11:0.000812,0.999188,0:36,0,196	0/0:93,2:95:1,0,0:0,222,381	0/0:5,0:5:0.990197,0.009803,0:0,15,132
chr7	6926307	chr7_6926307_C_T	C	T	.	PASS	AF=0.115385;DP=247;NS=13;AN=26;MAF=0.115385;AC=3;AC_Het=3;AC_Hom=0;AC_Hemi=0;HWE=1	GT:AD:DP:GP:PL	0/0:10,0:10:0.999685,0.000315,0:0,30,209	0/0:6,0:6:0.994991,0.005009,0:0,18,159	0/0:10,0:10:0.999685,0.000315,0:0,30,219	0/1:7,3:10:9e-06,0.999991,0:55,0,162	0/0:17,0:17:0.999998,2e-06,0:0,51,295	0/0:6,0:6:0.994991,0.005009,0:0,18,163	0/0:11,0:11:0.999843,0.000157,0:0,33,270	0/1:3,2:5:5.1e-05,0.999949,0:48,0,92	0/0:9,1:10:0.862725,0.137275,0:0,3,228	0/1:34,6:40:0.000327,0.999673,0:40,0,320	0/0:21,2:23:0.540119,0.459881,0:4,0,299	0/0:81,5:86:1,0,0:0,129,374	0/0:13,0:13:0.999961,3.9e-05,0:0,39,255
chr7	6926349	chr7_6926349_A_G	A	G	.	PASS	AF=0.409091;DP=125;NS=11;AN=22;MAF=0.409091;AC=9;AC_Het=5;AC_Hom=4;AC_Hemi=0;HWE=1	GT:AD:DP:GP:PL	0/1:2,2:4:8.3e-05,0.999413,0.000504:40,0,28	1/1:0,3:3:0,0.292952,0.707048:72,9,0	0/1:1,2:3:6.6e-05,0.999742,0.000192:41,0,32	0/1:1,2:3:0.00017,0.992281,0.007549:37,0,16	0/0:10,0:10:0.998823,0.001177,0:0,30,228	./.:0,0:0:0.388986,0.469403,0.141611:0,0,0	0/1:2,1:3:0.02047,0.979528,1e-06:16,0,53	./.:0,0:0:0.388986,0.469403,0.141611:0,0,0	0/0:5,0:5:0.963662,0.036338,0:0,15,127	0/0:33,2:35:0.999998,2e-06,0:0,57,374	0/0:14,0:14:0.999926,7.4e-05,0:0,42,294	0/1:36,7:43:1.8e-05,0.999982,0:47,0,163	1/1:0,2:2:3e-05,0.45314,0.54683:47,6,0
chr7	6926950	chr7_6926950_G_A	G	A	.	PASS	AF=0.125;DP=143;NS=12;AN=24;MAF=0.125;AC=3;AC_Het=3;AC_Hom=0;AC_Hemi=0;HWE=1	GT:AD:DP:GP:PL	0/1:6,20:26:0,1,0:171,0,71	0/1:1,1:2:0.001331,0.998631,3.8e-05:34,0,33	0/0:9,0:9:0.999414,0.000586,0:0,27,168	0/0:5,0:5:0.990709,0.009291,0:0,15,137	0/0:4,0:4:0.981588,0.018412,0:0,12,111	0/0:1,0:1:0.869384,0.13046,0.000156:0,3,21	./.:0,0:0:0.756062,0.226912,0.017025:0,0,0	0/0:3,0:3:0.963842,0.036158,0:0,9,76	0/0:14,0:14:0.999982,1.8e-05,0:0,42,284	0/0:46,0:46:1,0,0:0,138,405	0/0:12,0:12:0.999927,7.3e-05,0:0,36,264	0/1:15,3:18:0.098593,0.901407,0:15,0,157	0/0:3,0:3:0.963842,0.036158,0:0,9,98
chr7	6931389	chr7_6931389_T_A	T	A	.	PASS	AF=0.346154;DP=254;NS=13;AN=26;MAF=0.346154;AC=9;AC_Het=7;AC_Hom=2;AC_Hemi=0;HWE=1	GT:AD:DP:GP:PL	0/0:26,0:26:1,0,0:0,78,359	0/0:1,0:1:0.605192,0.394788,2e-05:0,3,41	0/1:6,12:18:0,1,0:220,0,112	1/1:0,4:4:0,0.1608,0.8392:137,12,0	0/1:5,1:6:0.00488,0.99512,0:22,0,126	0/0:1,0:1:0.605192,0.394788,2e-05:0,3,41	0/0:1,0:1:0.605192,0.394788,2e-05:0,3,41	0/0:2,0:2:0.754054,0.245946,0:0,6,70	0/1:14,12:26:0,1,0:215,0,268	0/1:29,21:50:0,1,0:228,0,351	0/1:15,6:21:0,1,0:124,0,276	0/1:46,48:94:0,1,0:359,0,345	0/1:2,2:4:0,0.999999,0:62,0,66
chr7	6934928	chr7_6934928_A_G	A	G	.	PASS	AF=0.363636;DP=145;NS=11;AN=22;MAF=0.363636;AC=8;AC_Het=6;AC_Hom=2;AC_Hemi=0;HWE=1	GT:AD:DP:GP:PL	0/1:7,2:9:8e-06,0.999992,0:50,0,131	0/1:2,3:5:0,0.999877,0.000122:66,0,34	0/1:1,7:8:0,0.992213,0.007787:168,0,16	0/1:0,1:1:0.000202,0.619703,0.380095:37,3,0	0/0:5,0:5:0.963083,0.036917,0:0,15,129	0/1:1,1:2:0.000323,0.990068,0.009609:34,0,15	./.:0,0:0:0.384189,0.471281,0.144529:0,0,0	1/1:0,2:2:0,0.449093,0.550907:80,6,0	0/0:14,1:15:0.943763,0.056237,0:0,13,212	0/1:26,9:35:0,1,0:153,0,341	0/0:11,1:12:0.677385,0.322615,0:0,4,241	0/0:48,2:50:1,0,0:0,112,395	./.:0,0:0:0.384189,0.471281,0.144529:0,0,0
chr7	6934949	chr7_6934949_G_A	G	A	.	PASS	AF=0.125;DP=163;NS=12;AN=24;MAF=0.125;AC=3;AC_Het=3;AC_Hom=0;AC_Hemi=0;HWE=1	GT:AD:DP:GP:PL	0/0:13,0:13:0.999954,4.6e-05,0:0,39,215	0/0:6,1:7:0.723285,0.276715,0:0,0,148	0/1:5,4:9:0,1,0:98,0,137	0/0:1,0:1:0.840387,0.15961,3e-06:0,3,40	0/1:7,1:8:0.21132,0.78868,0:10,0,138	0/0:3,0:3:0.954672,0.045328,0:0,9,92	./.:0,0:0:0.706252,0.268272,0.025476:0,0,0	0/0:4,0:4:0.976811,0.023189,0:0,12,129	0/1:11,3:14:2.2e-05,0.999978,0:51,0,224	0/0:30,3:33:0.622822,0.377178,0:2,0,322	0/0:15,0:15:0.999988,1.2e-05,0:0,45,312	0/0:54,0:54:1,0,0:0,163,415	0/0:1,0:1:0.840229,0.15958,0.000191:0,3,22
chr7	6935009	chr7_6935009_A_G	A	G	.	PASS	AF=0.346154;DP=196;NS=13;AN=26;MAF=0.346154;AC=9;AC_Het=5;AC_Hom=4;AC_Hemi=0;HWE=0.578215	GT:AD:DP:GP:PL	0/1:1,7:8:0,0.809328,0.190672:154,0,1	0/1:1,6:7:0,0.773908,0.226092:169,0,0	1/1:0,6:6:0,0.050422,0.949578:163,18,0	0/0:5,0:5:0.964526,0.035474,0:0,15,151	0/1:5,1:6:0.041327,0.958673,0:13,0,148	1/1:0,2:2:2e-06,0.459349,0.540649:60,6,0	0/0:1,0:1:0.629519,0.370459,2.2e-05:0,3,40	0/1:2,1:3:0.000679,0.999321,0:31,0,64	0/0:22,0:22:1,0,0:0,66,344	0/0:40,0:40:1,0,0:0,120,412	0/0:20,0:20:0.999999,1e-06,0:0,60,375	0/0:75,0:75:1,0,0:0,226,411	0/1:0,1:1:0.006704,0.625308,0.367988:22,3,0
chr7	6935013	chr7_6935013_G_A	G	A	.	PASS	AF=0.384615;DP=201;NS=13;AN=26;MAF=0.384615;AC=10;AC_Het=8;AC_Hom=2;AC_Hemi=0;HWE=0.56581	GT:AD:DP:GP:PL	0/0:8,0:8:0.994212,0.005788,0:0,24,169	0/1:1,6:7:0,0.729944,0.270056:167,0,0	0/0:6,0:6:0.977242,0.022758,0:0,18,165	1/1:0,5:5:0,0.077372,0.922628:151,15,0	0/0:6,0:6:0.977242,0.022758,0:0,18,179	0/1:1,1:2:0.000529,0.987822,0.011649:31,0,15	0/1:0,1:1:7.7e-05,0.572937,0.426986:40,3,0	0/1:1,2:3:0,0.999702,0.000298:64,0,31	0/1:15,8:23:0,1,0:141,0,259	0/1:22,20:42:0,1,0:297,0,287	0/1:11,8:19:0,1,0:185,0,249	0/0:78,0:78:1,0,0:0,235,428	0/1:0,1:1:0.004828,0.570215,0.424957:22,3,0
chr7	6935133	chr7_6935133_T_C	T	C	.	PASS	AF=0.375;DP=199;NS=12;AN=24;MAF=0.375;AC=9;AC_Het=7;AC_Hom=2;AC_Hemi=0;HWE=0.592947	GT:AD:DP:GP:PL	0/0:2,0:2:0.739865,0.259992,0.000144:0,6,34	0/1:2,2:4:0,0.999996,4e-06:64,0,50	0/1:5,1:6:0.043445,0.956555,0:12,0,112	0/1:0,1:1:8.4e-05,0.587209,0.412707:40,3,0	0/0:7,1:8:0.529214,0.470786,0:0,2,189	./.:0,0:0:0.344875,0.484771,0.170354:0,0,0	0/0:2,0:2:0.739971,0.260029,0:0,6,68	1/1:0,2:2:0,0.415685,0.584315:71,6,0	0/1:13,4:17:0,1,0:84,0,268	0/1:37,10:47:0,1,0:152,0,349	0/1:18,6:24:0,1,0:115,0,310	0/1:72,10:82:0.452276,0.547724,0:0,1,310	0/0:1,0:1:0.586993,0.412548,0.00046:0,3,28
chr7	6937104	chr7_6937104_C_G	C	G	.	PASS	AF=0.375;DP=285;NS=12;AN=24;MAF=0.375;AC=9;AC_Het=7;AC_Hom=2;AC_Hemi=0;HWE=0.592947	GT:AD:DP:GP:PL	0/0:19,1:20:0.987661,0.012339,0:0,20,304	1/1:0,4:4:0,0.160363,0.839637:141,12,0	0/1:7,8:15:0,1,0:197,0,163	0/1:4,7:11:0,1,0:191,0,106	0/1:4,6:10:0,1,0:132,0,112	0/1:2,1:3:0.000485,0.999515,0:32,0,65	./.:0,0:0:0.365333,0.47819,0.156477:0,0,0	0/0:1,0:1:0.604381,0.395537,8.2e-05:0,3,35	0/1:14,19:33:0,1,0:311,0,252	0/1:30,30:60:0,1,0:336,0,345	0/1:15,11:26:0,1,0:235,0,285	0/0:58,0:58:1,0,0:0,175,383	0/0:2,0:2:0.753453,0.246547,0:0,6,78
chr7	6938137	chr7_6938137_C_T	C	T	.	PASS	AF=0.423077;DP=258;NS=13;AN=26;MAF=0.423077;AC=11;AC_Het=7;AC_Hom=4;AC_Hemi=0;HWE=1	GT:AD:DP:GP:PL	0/1:0,1:1:0.00453,0.559481,0.435989:22,3,0	1/1:0,4:4:0,0.138229,0.861771:136,12,0	0/0:13,0:13:0.99981,0.00019,0:0,39,256	0/1:8,7:15:0,1,0:168,0,194	0/0:12,0:12:0.99962,0.00038,0:0,36,261	0/1:3,4:7:0,1,0:99,0,95	0/1:0,1:1:7.2e-05,0.561986,0.437941:40,3,0	1/1:0,2:2:0,0.390845,0.609155:77,6,0	0/1:6,8:14:0,1,0:176,0,145	0/1:23,25:48:0,1,0:297,0,310	0/1:11,11:22:0,1,0:239,0,235	0/0:114,0:114:1,0,0:0,343,468	0/0:5,0:5:0.95356,0.04644,0:0,15,161
chr7	6941754	chr7_6941754_T_C	T	C	.	PASS	AF=0.363636;DP=247;NS=11;AN=22;MAF=0.363636;AC=8;AC_Het=4;AC_Hom=4;AC_Hemi=0;HWE=0.537668	GT:AD:DP:GP:PL	1/1:0,29:29:0,0,1:393,87,0	0/0:7,0:7:0.989553,0.010447,0:0,21,200	./.:0,0:0:0.356135,0.481271,0.162594:0,0,0	0/1:0,1:1:0.000701,0.59635,0.402949:31,3,0	0/0:4,0:4:0.92212,0.07788,0:0,12,144	1/1:0,2:2:0,0.425279,0.574721:67,6,0	0/1:0,1:1:0.000222,0.596636,0.403142:36,3,0	0/1:0,1:1:0.000279,0.596602,0.403119:35,3,0	0/0:23,0:23:1,0,0:0,69,391	0/0:42,0:42:1,0,0:0,126,413	0/0:16,0:16:0.999979,2.1e-05,0:0,48,303	0/1:54,67:121:0,1,0:358,0,342	./.:0,0:0:0.356135,0.481271,0.162594:0,0,0
chr7	6942403	chr7_6942403_A_G	A	G	.	PASS	AF=0.461538;DP=252;NS=13;AN=26;MAF=0.461538;AC=12;AC_Het=8;AC_Hom=4;AC_Hemi=0;HWE=0.601992	GT:AD:DP:GP:PL	0/1:1,1:2:0.001137,0.995381,0.003482:27,0,21	0/0:4,0:4:0.901165,0.098835,0:0,12,128	1/1:0,19:19:0,4e-06,0.999996:341,57,0	1/1:0,15:15:0,7e-05,0.99993:335,45,0	0/1:3,5:8:0,1,0:120,0,78	0/0:5,0:5:0.948014,0.051986,0:0,15,164	0/1:2,1:3:0.000362,0.999638,0:32,0,71	0/1:2,1:3:0.001439,0.998561,0:26,0,61	0/1:5,7:12:0,1,0:160,0,121	0/1:20,25:45:0,1,0:317,0,264	0/1:13,12:25:0,1,0:166,0,238	0/0:104,0:104:1,0,0:0,313,459	0/1:4,3:7:0,1,0:85,0,106
chr7	6942419	chr7_6942419_G_T	G	T	.	PASS	AF=0.384615;DP=243;NS=13;AN=26;MAF=0.384615;AC=10;AC_Het=8;AC_Hom=2;AC_Hemi=0;HWE=0.56581	GT:AD:DP:GP:PL	0/0:1,0:1:0.597904,0.402069,2.7e-05:0,3,40	0/1:1,3:4:0,0.998302,0.001698:93,0,23	1/1:0,16:16:0,4.5e-05,0.999955:340,48,0	0/1:6,5:11:0,1,0:142,0,164	0/0:5,0:5:0.959667,0.040333,0:0,15,132	0/0:7,0:7:0.989603,0.010397,0:0,21,206	0/1:1,1:2:0.000297,0.999596,0.000107:34,0,35	0/1:1,1:2:0.000593,0.998982,0.000425:31,0,29	0/1:3,5:8:0,1,0:111,0,70	0/1:21,30:51:0,1,0:331,0,265	0/1:12,9:21:0,1,0:162,0,235	0/0:104,0:104:1,0,0:0,313,453	0/1:3,4:7:0,1,0:114,0,86
chr7	6942509	chr7_6942509_T_C	T	C	.	PASS	AF=0.5;DP=257;NS=13;AN=26;MAF=0.5;AC=13;AC_Het=5;AC_Hom=8;AC_Hemi=0;HWE=0.577624	GT:AD:DP:GP:PL	0/0:3,0:3:0.813111,0.186889,0:0,9,83	0/1:8,1:9:0.021633,0.978367,0:14,0,205	1/1:0,18:18:0,8e-06,0.999992:331,54,0	0/1:1,5:6:0,0.990789,0.009211:138,0,17	0/1:5,6:11:0,1,0:153,0,123	0/1:3,2:5:1e-06,0.999999,0:58,0,83	1/1:0,2:2:0,0.352256,0.647743:67,6,0	1/1:0,2:2:0,0.352256,0.647743:64,6,0	0/0:11,0:11:0.999103,0.000897,0:0,33,259	0/0:54,0:54:1,0,0:0,163,419	0/0:23,0:23:1,0,0:0,69,370	0/1:50,56:106:0,1,0:364,0,356	1/1:0,7:7:0,0.01671,0.98329:194,21,0
chr7	6943476	chr7_6943476_A_T	A	T	.	PASS	AF=0.227273;DP=220;NS=11;AN=22;MAF=0.227273;AC=5;AC_Het=5;AC_Hom=0;AC_Hemi=0;HWE=1	GT:AD:DP:GP:PL	0/0:35,0:35:1,0,0:0,105,412	0/1:4,1:5:0.010348,0.989652,0:22,0,124	0/0:16,1:17:0.977158,0.022842,0:0,14,315	0/1:5,2:7:1.4e-05,0.999986,0:51,0,140	0/1:7,2:9:2.9e-05,0.999971,0:47,0,173	./.:0,0:0:0.587001,0.358318,0.054681:0,0,0	./.:0,0:0:0.587001,0.358318,0.054681:0,0,0	0/0:2,0:2:0.867602,0.132398,0:0,6,70	0/0:23,0:23:1,0,0:0,69,363	0/0:59,0:59:1,0,0:0,178,415	0/0:28,0:28:1,0,0:0,84,392	0/1:23,10:33:0,1,0:131,0,243	0/1:1,1:2:0.00052,0.999327,0.000153:35,0,30
chr7	6944166	chr7_6944166_T_C	T	C	.	PASS	AF=0.208333;DP=190;NS=12;AN=24;MAF=0.208333;AC=5;AC_Het=5;AC_Hom=0;AC_Hemi=0;HWE=1	GT:AD:DP:GP:PL	0/0:11,0:11:0.999698,0.000302,0:0,33,250	./.:0,0:0:0.583593,0.360679,0.055728:0,0,0	0/0:13,1:14:0.86926,0.13074,0:0,6,268	0/1:4,3:7:0,1,0:77,0,110	0/1:6,1:7:0.020285,0.979715,0:19,0,137	0/0:1,0:1:0.763926,0.236063,1.2e-05:0,3,38	0/0:1,0:1:0.763917,0.23606,2.3e-05:0,3,35	0/0:2,0:2:0.866172,0.133828,0:0,6,69	0/0:25,2:27:0.992613,0.007387,0:0,19,324	0/1:57,7:64:0.128688,0.871312,0:10,0,330	0/1:21,3:24:0.001535,0.998465,0:30,0,316	0/1:24,5:29:2.1e-05,0.999979,0:49,0,317	0/0:3,0:3:0.928288,0.071712,0:0,9,99
chr7	6944200	chr7_6944200_G_T	G	T	.	PASS	AF=0.125;DP=146;NS=12;AN=24;MAF=0.125;AC=3;AC_Het=1;AC_Hom=2;AC_Hemi=0;HWE=0.130435	GT:AD:DP:GP:PL	0/0:7,0:7:0.997886,0.002114,0:0,21,176	./.:0,0:0:0.775471,0.210275,0.014254:0,0,0	0/0:14,0:14:0.999983,1.7e-05,0:0,42,288	0/1:1,1:2:0.022828,0.977151,2.1e-05:22,0,35	1/1:0,4:4:0,0.479693,0.520307:110,12,0	0/0:1,0:1:0.880603,0.11939,6e-06:0,3,34	0/0:1,0:1:0.880603,0.11939,6e-06:0,3,34	0/0:2,0:2:0.936515,0.063485,0:0,6,75	0/0:15,0:15:0.999992,8e-06,0:0,45,333	0/0:49,0:49:1,0,0:0,148,420	0/0:16,0:16:0.999996,4e-06,0:0,48,330	0/0:32,0:32:1,0,0:0,96,326	0/0:2,0:2:0.936515,0.063485,0:0,6,69
chr7	6948350	chr7_6948350_T_G	T	G	.	PASS	AF=0.166667;DP=272;NS=12;AN=24;MAF=0.166667;AC=4;AC_Het=2;AC_Hom=2;AC_Hemi=0;HWE=0.254658	GT:AD:DP:GP:PL	0/1:0,2:2:6e-06,0.694612,0.305381:60,6,0	0/0:3,0:3:0.94791,0.05209,0:0,9,95	0/1:10,8:18:0,1,0:189,0,232	0/0:14,0:14:0.999973,2.7e-05,0:0,42,310	0/0:11,0:11:0.999785,0.000215,0:0,33,279	0/0:4,0:4:0.973259,0.026741,0:0,12,134	0/0:6,0:6:0.993178,0.006822,0:0,18,186	./.:0,0:0:0.672064,0.295463,0.032474:0,0,0	0/0:14,0:14:0.999973,2.7e-05,0:0,42,325	0/0:56,0:56:1,0,0:0,169,423	0/0:21,0:21:1,0,0:0,63,367	0/0:116,0:116:1,0,0:0,349,464	1/1:0,7:7:0,0.066361,0.933639:214,21,0
chr7	6950776	chr7_6950776_G_A	G	A	.	PASS	AF=0.384615;DP=205;NS=13;AN=26;MAF=0.384615;AC=10;AC_Het=8;AC_Hom=2;AC_Hemi=0;HWE=0.56581	GT:AD:DP:GP:PL	0/1:9,11:20:0,1,0:242,0,161	0/0:5,0:5:0.963519,0.036481,0:0,15,140	0/0:13,0:13:0.999852,0.000148,0:0,39,293	0/1:2,6:8:0,0.999999,1e-06:163,0,56	0/0:9,0:9:0.997639,0.002361,0:0,27,241	0/1:6,1:7:0.00832,0.99168,0:20,0,153	0/1:2,2:4:2e-06,0.999998,0:56,0,61	0/0:4,0:4:0.929605,0.070395,0:0,12,119	0/1:7,7:14:0,1,0:167,0,184	0/1:22,8:30:0,1,0:135,0,315	0/1:12,11:23:0,1,0:220,0,256	0/1:16,49:65:0,1,0:334,0,104	1/1:0,3:3:0,0.292111,0.707889:101,9,0
chr7	6952784	chr7_6952784_T_G	T	G	.	PASS	AF=0.416667;DP=170;NS=12;AN=24;MAF=0.416667;AC=10;AC_Het=4;AC_Hom=6;AC_Hemi=0;HWE=0.289272	GT:AD:DP:GP:PL	1/1:0,23:23:0,0,1:341,69,0	0/1:0,1:1:4.6e-05,0.526216,0.473738:41,3,0	1/1:0,8:8:0,0.008603,0.991397:217,24,0	./.:0,0:0:0.276931,0.498623,0.224446:0,0,0	0/1:9,2:11:8.3e-05,0.999917,0:38,0,207	0/0:1,0:1:0.524468,0.472156,0.003376:0,3,21	1/1:0,2:2:1e-06,0.357071,0.642928:59,6,0	0/1:0,1:1:0.001165,0.525627,0.473208:27,3,0	0/0:11,0:11:0.999122,0.000878,0:0,33,242	0/0:25,0:25:1,0,0:0,75,362	0/0:15,0:15:0.999945,5.5e-05,0:0,45,282	0/1:35,33:68:0,1,0:332,0,319	0/0:2,0:2:0.689596,0.310404,0:0,6,64
chr7	6954416	chr7_6954416_G_C	G	C	.	PASS	AF=0.318182;DP=76;NS=11;AN=22;MAF=0.318182;AC=7;AC_Het=7;AC_Hom=0;AC_Hemi=0;HWE=0.479876	GT:AD:DP:GP:PL	0/1:0,1:1:0.00052,0.623958,0.375522:33,3,0	0/1:2,1:3:0.002638,0.997362,0:25,0,63	0/1:9,2:11:0.283353,0.716647,0:3,0,169	./.:0,0:0:0.389732,0.469107,0.141162:0,0,0	0/0:1,0:1:0.624259,0.375696,4.5e-05:0,3,37	0/0:1,0:1:0.624259,0.375696,4.5e-05:0,3,37	0/0:2,0:2:0.768692,0.231308,0:0,6,64	0/0:1,0:1:0.624242,0.375686,7.1e-05:0,3,35	0/1:5,1:6:0.008354,0.991646,0:20,0,117	0/1:11,3:14:2.1e-05,0.999979,0:46,0,193	0/1:5,1:6:0.173272,0.826728,0:6,0,115	0/1:23,7:30:0.000286,0.999714,0:35,0,243	./.:0,0:0:0.389732,0.469107,0.141162:0,0,0
chr7	6969675	chr7_6969675_A_C	A	C	.	PASS	AF=0.375;DP=150;NS=12;AN=24;MAF=0.375;AC=9;AC_Het=1;AC_Hom=8;AC_Hemi=0;HWE=0.00605734	GT:AD:DP:GP:PL	0/0:1,0:1:0.606328,0.393511,0.000161:0,3,32	1/1:0,11:11:0,0.001502,0.998498:296,33,0	./.:0,0:0:0.36775,0.477348,0.154902:0,0,0	0/1:0,1:1:0.000372,0.606196,0.393432:34,3,0	0/0:3,0:3:0.860401,0.139599,0:0,9,108	1/1:0,7:7:0,0.023508,0.976492:203,21,0	0/0:3,0:3:0.860401,0.139599,0:0,9,94	1/1:0,4:4:0,0.161491,0.838509:121,12,0	0/0:10,0:10:0.998734,0.001266,0:0,30,269	0/0:27,1:28:0.999988,1.2e-05,0:0,50,375	0/0:13,0:13:0.999842,0.000158,0:0,39,311	0/0:67,0:67:1,0,0:0,202,429	1/1:0,2:2:0,0.435152,0.564848:81,6,0
chr7	6969691	chr7_6969691_C_T	C	T	.	PASS	AF=0.192308;DP=181;NS=13;AN=26;MAF=0.192308;AC=5;AC_Het=3;AC_Hom=2;AC_Hemi=0;HWE=0.373913	GT:AD:DP:GP:PL	0/0:1,0:1:0.804873,0.195097,3e-05:0,3,32	0/0:11,0:11:0.999763,0.000237,0:0,33,284	0/0:5,0:5:0.985077,0.014923,0:0,15,133	1/1:0,4:4:0,0.340223,0.659777:129,12,0	0/0:4,0:4:0.970592,0.029408,0:0,12,126	0/0:10,0:10:0.999527,0.000473,0:0,30,231	0/0:3,0:3:0.942865,0.057135,0:0,9,104	0/0:2,0:2:0.891904,0.108096,0:0,6,75	0/1:8,3:11:0,1,0:68,0,201	0/1:29,10:39:0,1,0:154,0,344	0/1:10,4:14:0,1,0:74,0,237	0/0:71,0:71:1,0,0:0,214,426	0/0:6,0:6:0.992482,0.007518,0:0,18,182
chr7	6970536	chr7_6970536_T_C	T	C	.	PASS	AF=0.5;DP=209;NS=11;AN=22;MAF=0.5;AC=11;AC_Het=7;AC_Hom=4;AC_Hemi=0;HWE=0.580853	GT:AD:DP:GP:PL	./.:0,0:0:0.253155,0.49998,0.246865:0,0,0	0/0:3,0:3:0.802009,0.197991,0:0,9,93	1/1:0,12:12:0,0.000494,0.999506:290,36,0	1/1:0,2:2:3e-06,0.33613,0.663867:54,6,0	0/1:8,2:10:3.3e-05,0.999967,0:42,0,200	0/1:3,1:4:0.000809,0.999191,0:28,0,75	./.:0,0:0:0.253155,0.49998,0.246865:0,0,0	0/0:1,0:1:0.503128,0.496833,3.9e-05:0,3,41	0/1:11,1:12:0.395676,0.604324,0:0,1,245	0/1:21,8:29:0,1,0:135,0,317	0/1:17,4:21:0,1,0:64,0,275	0/1:70,42:112:0,1,0:298,0,363	0/1:2,1:3:0.030933,0.969066,0:12,0,66
chr7	6973148	chr7_6973148_T_A	T	A	.	PASS	AF=0.333333;DP=192;NS=12;AN=24;MAF=0.333333;AC=8;AC_Het=2;AC_Hom=6;AC_Hemi=0;HWE=0.0437475	GT:AD:DP:GP:PL	0/1:0,1:1:0.000229,0.641102,0.358669:37,3,0	./.:0,0:0:0.411202,0.460096,0.128701:0,0,0	1/1:0,24:24:0,0,1:404,72,0	1/1:0,6:6:0,0.0529,0.9471:169,18,0	0/0:6,0:6:0.982818,0.017182,0:0,18,197	0/0:1,0:1:0.641237,0.358738,2.5e-05:0,3,39	0/0:3,0:3:0.877301,0.122699,0:0,9,102	1/1:0,3:3:0,0.308845,0.691155:102,9,0	0/0:8,0:8:0.995649,0.004351,0:0,24,234	0/0:27,2:29:0.923231,0.076769,0:0,11,354	0/0:13,1:14:0.966491,0.033509,0:0,15,291	0/0:89,0:89:1,0,0:0,268,425	0/1:5,3:8:0,1,0:89,0,135
chr7	6974122	chr7_6974122_G_A	G	A	.	PASS	AF=0.115385;DP=266;NS=13;AN=26;MAF=0.115385;AC=3;AC_Het=1;AC_Hom=2;AC_Hemi=0;HWE=0.12	GT:AD:DP:GP:PL	1/1:0,13:13:0,0.001763,0.998237:318,39,0	0/1:1,1:2:0.001148,0.998797,5.5e-05:35,0,31	0/0:21,0:21:1,0,0:0,63,398	0/0:4,0:4:0.983018,0.016982,0:0,12,142	0/0:12,0:12:0.999933,6.7e-05,0:0,36,302	0/0:5,0:5:0.991436,0.008564,0:0,15,171	0/0:5,0:5:0.991436,0.008564,0:0,15,172	0/0:1,0:1:0.878575,0.121424,1e-06:0,3,41	0/0:23,0:23:1,0,0:0,69,393	0/0:71,0:71:1,0,0:0,214,448	0/0:33,0:33:1,0,0:0,99,431	0/0:70,0:70:1,0,0:0,211,430	0/0:6,0:6:0.9957,0.0043,0:0,18,194
chr7	6977129	chr7_6977129_T_C	T	C	.	PASS	AF=0.409091;DP=204;NS=11;AN=22;MAF=0.409091;AC=9;AC_Het=3;AC_Hom=6;AC_Hemi=0;HWE=0.214507	GT:AD:DP:GP:PL	./.:0,0:0:0.291632,0.496795,0.211573:0,0,0	1/1:0,5:5:0,0.068359,0.931641:164,15,0	./.:0,0:0:0.291632,0.496795,0.211573:0,0,0	0/1:0,1:1:0.005011,0.537321,0.457668:21,3,0	0/0:6,0:6:0.974074,0.025926,0:0,18,184	0/0:1,0:1:0.540005,0.459945,4.9e-05:0,3,39	1/1:0,7:7:0,0.018013,0.981987:198,21,0	0/0:3,0:3:0.824449,0.175551,0:0,9,103	0/0:8,0:8:0.99339,0.00661,0:0,24,201	0/1:21,3:24:0.040172,0.959828,0:11,0,313	0/1:11,2:13:0.128314,0.871686,0:6,0,236	1/1:0,118:118:0,0,1:441,355,0	0/0:9,1:10:0.746569,0.253431,0:0,7,223
chr7	6977700	chr7_6977700_A_G	A	G	.	PASS	AF=0.318182;DP=197;NS=11;AN=22;MAF=0.318182;AC=7;AC_Het=5;AC_Hom=2;AC_Hemi=0;HWE=1	GT:AD:DP:GP:PL	./.:0,0:0:0.486598,0.421936,0.091467:0,0,0	0/1:5,2:7:0.008752,0.991248,0:21,0,131	1/1:0,3:3:0,0.365728,0.634272:92,9,0	./.:0,0:0:0.486598,0.421936,0.091467:0,0,0	0/1:5,2:7:6e-06,0.999994,0:53,0,131	0/1:4,3:7:4e-06,0.999996,0:55,0,104	0/0:8,0:8:0.996625,0.003375,0:0,24,211	0/0:6,0:6:0.986633,0.013367,0:0,18,179	0/1:12,2:14:0.002003,0.997997,0:28,0,251	0/0:22,0:22:1,0,0:0,66,343	0/0:16,0:16:0.999987,1.3e-05,0:0,48,329	0/1:84,16:100:7.2e-05,0.999928,0:42,0,314	0/0:6,0:6:0.986633,0.013367,0:0,18,174
chr7	6978321	chr7_6978321_C_T	C	T	.	PASS	AF=0.125;DP=137;NS=12;AN=24;MAF=0.125;AC=3;AC_Het=1;AC_Hom=2;AC_Hemi=0;HWE=0.130435	GT:AD:DP:GP:PL	./.:0,0:0:0.771366,0.213817,0.014817:0,0,0	0/0:4,0:4:0.982971,0.017029,0:0,12,126	0/0:3,0:3:0.966512,0.033488,0:0,9,89	0/0:1,0:1:0.878182,0.121712,0.000106:0,3,22	0/0:7,0:7:0.997839,0.002161,0:0,21,197	0/0:3,0:3:0.966512,0.033488,0:0,9,100	0/1:0,1:1:0.002,0.876517,0.121483:35,3,0	1/1:0,4:4:0,0.474201,0.525799:125,12,0	0/0:4,0:4:0.982971,0.017029,0:0,12,128	0/0:9,0:9:0.999459,0.000541,0:0,27,229	0/0:4,0:4:0.982971,0.017029,0:0,12,103	0/0:94,0:94:1,0,0:0,283,445	0/0:3,0:3:0.966512,0.033488,0:0,9,106
chr7	6978445	chr7_6978445_G_A	G	A	.	PASS	AF=0.346154;DP=180;NS=13;AN=26;MAF=0.346154;AC=9;AC_Het=7;AC_Hom=2;AC_Hemi=0;HWE=1	GT:AD:DP:GP:PL	0/0:4,0:4:0.934646,0.065354,0:0,12,104	0/1:4,3:7:0,1,0:71,0,102	0/1:11,5:16:0,1,0:82,0,146	0/0:2,0:2:0.781432,0.218567,1e-06:0,6,55	0/1:3,4:7:0,1,0:94,0,64	0/0:2,0:2:0.781431,0.218567,2e-06:0,6,51	1/1:0,3:3:0,0.308861,0.691139:80,9,0	0/0:7,0:7:0.991335,0.008665,0:0,21,185	0/0:9,1:10:0.87525,0.12475,0:0,9,215	0/1:13,4:17:3e-06,0.999997,0:55,0,245	0/1:11,4:15:0,1,0:67,0,228	0/1:46,38:84:0,1,0:318,0,337	0/1:3,3:6:0,1,0:83,0,70
chr7	6978473	chr7_6978473_C_T	C	T	.	PASS	AF=0.192308;DP=155;NS=13;AN=26;MAF=0.192308;AC=5;AC_Het=5;AC_Hom=0;AC_Hemi=0;HWE=1	GT:AD:DP:GP:PL	0/0:4,0:4:0.970252,0.029748,0:0,12,127	0/0:7,0:7:0.996182,0.003818,0:0,21,197	0/1:5,2:7:0.000146,0.999854,0:41,0,102	0/0:1,0:1:0.803017,0.196967,1.5e-05:0,3,35	0/1:5,2:7:0.00026,0.99974,0:39,0,132	0/0:2,0:2:0.890757,0.109243,0:0,6,60	0/0:3,0:3:0.942223,0.057777,0:0,9,77	0/0:9,0:9:0.999043,0.000957,0:0,27,245	0/1:3,1:4:0.203824,0.796176,0:9,0,91	0/1:15,2:17:0.133427,0.866573,0:11,0,255	0/0:14,1:15:0.954706,0.045294,0:0,10,271	0/1:47,27:74:0,1,0:295,0,359	0/0:5,0:5:0.984902,0.015098,0:0,15,138
chr7	6978483	chr7_6978483_T_C	T	C	.	PASS	AF=0.409091;DP=135;NS=11;AN=22;MAF=0.409091;AC=9;AC_Het=7;AC_Hom=2;AC_Hemi=0;HWE=0.55418	GT:AD:DP:GP:PL	./.:0,0:0:0.343661,0.48513,0.171209:0,0,0	0/1:5,1:6:0.12453,0.87547,0:7,0,127	0/1:0,1:1:0.000263,0.58607,0.413668:35,3,0	./.:0,0:0:0.343661,0.48513,0.171209:0,0,0	0/1:7,2:9:0.000181,0.999819,0:36,0,178	0/0:2,0:2:0.739149,0.260851,0:0,6,71	1/1:0,3:3:0,0.261548,0.738452:74,9,0	0/1:8,1:9:0.067437,0.932563,0:10,0,196	0/1:4,1:5:0.150547,0.849453,0:6,0,82	0/0:11,1:12:0.696502,0.303498,0:0,5,223	0/1:10,1:11:0.420404,0.579596,0:0,0,224	0/1:32,42:74:0,1,0:351,0,302	0/0:3,0:3:0.850013,0.149987,0:0,9,99
chr7	6978714	chr7_6978714_A_G	A	G	.	PASS	AF=0.384615;DP=166;NS=13;AN=26;MAF=0.384615;AC=10;AC_Het=6;AC_Hom=4;AC_Hemi=0;HWE=1	GT:AD:DP:GP:PL	0/1:0,1:1:0.002474,0.653292,0.344234:27,3,0	0/1:9,1:10:0.434751,0.565249,0:1,0,195	1/1:0,5:5:0,0.106033,0.893967:140,15,0	1/1:0,2:2:0,0.486889,0.51311:70,6,0	0/1:8,1:9:0.19551,0.80449,0:6,0,185	0/0:7,0:7:0.991835,0.008165,0:0,21,173	0/0:3,0:3:0.883606,0.116394,0:0,9,103	0/0:4,0:4:0.938207,0.061793,0:0,12,122	0/0:6,0:6:0.983801,0.016199,0:0,18,169	0/0:18,1:19:0.998976,0.001024,0:0,30,297	0/1:7,3:10:4e-06,0.999996,0:54,0,149	0/1:71,13:84:0.028817,0.971183,0:15,0,304	0/1:5,1:6:0.321084,0.678916,0:3,0,111
chr7	6978825	chr7_6978825_C_T	C	T	.	PASS	AF=0.346154;DP=202;NS=13;AN=26;MAF=0.346154;AC=9;AC_Het=9;AC_Hom=0;AC_Hemi=0;HWE=0.209153	GT:AD:DP:GP:PL	0/0:4,0:4:0.934583,0.065417,0:0,12,130	0/1:9,2:11:0.009664,0.990336,0:20,0,205	0/1:26,6:32:0,1,0:68,0,311	0/0:3,0:3:0.877198,0.122802,0:0,9,108	0/1:12,3:15:0.000225,0.999775,0:36,0,232	0/1:3,1:4:0.002259,0.997741,0:26,0,84	0/1:1,1:2:0.01754,0.982372,8.7e-05:17,0,35	0/1:0,1:1:9.1e-05,0.640969,0.35894:41,3,0	0/1:5,1:6:0.183839,0.816161,0:6,0,135	0/1:21,5:26:0,1,0:67,0,289	0/1:10,2:12:0.000399,0.999601,0:33,0,229	0/0:68,0:68:1,0,0:0,205,423	0/0:17,0:17:0.999991,9e-06,0:0,51,326
chr7	6978848	chr7_6978848_A_G	A	G	.	PASS	AF=0.153846;DP=224;NS=13;AN=26;MAF=0.153846;AC=4;AC_Het=4;AC_Hom=0;AC_Hemi=0;HWE=1	GT:AD:DP:GP:PL	0/1:1,3:4:0,0.999492,0.000508:84,0,23	0/0:11,1:12:0.97541,0.02459,0:0,12,247	0/0:31,1:32:1,0,0:0,75,369	0/0:6,0:6:0.993755,0.006245,0:0,18,171	0/1:9,4:13:0,1,0:76,0,191	0/0:6,0:6:0.993755,0.006245,0:0,18,134	0/1:2,1:3:0.003952,0.996046,2e-06:28,0,47	0/0:3,0:3:0.95213,0.04787,0:0,9,104	0/0:5,0:5:0.987587,0.012413,0:0,15,144	0/0:16,2:18:0.577205,0.422795,0:3,0,257	0/1:14,2:16:0.163314,0.836686,0:11,0,266	0/0:89,0:89:1,0,0:0,268,421	0/0:17,0:17:0.999997,3e-06,0:0,51,330
chr7	6979041	chr7_6979041_A_G	A	G	.	PASS	AF=0.125;DP=134;NS=12;AN=24;MAF=0.125;AC=3;AC_Het=3;AC_Hom=0;AC_Hemi=0;HWE=1	GT:AD:DP:GP:PL	./.:0,0:0:0.746292,0.23518,0.018528:0,0,0	0/0:6,0:6:0.9951,0.0049,0:0,18,149	0/1:3,2:5:0.000234,0.999766,0:41,0,61	0/1:0,2:2:1.5e-05,0.760365,0.239619:58,6,0	0/0:6,0:6:0.9951,0.0049,0:0,18,155	0/0:4,0:4:0.980685,0.019315,0:0,12,114	0/1:4,1:5:0.031094,0.968906,0:20,0,114	0/0:6,0:6:0.9951,0.0049,0:0,18,163	0/0:6,0:6:0.9951,0.0049,0:0,18,166	0/0:11,0:11:0.999846,0.000154,0:0,33,235	0/0:5,0:5:0.990249,0.009751,0:0,15,147	0/0:72,1:73:1,0,0:0,192,417	0/0:5,0:5:0.990249,0.009751,0:0,15,147
chr7	6979089	chr7_6979089_A_G	A	G	.	PASS	AF=0.153846;DP=147;NS=13;AN=26;MAF=0.153846;AC=4;AC_Het=4;AC_Hom=0;AC_Hemi=0;HWE=1	GT:AD:DP:GP:PL	0/0:1,0:1:0.856906,0.143082,1.2e-05:0,3,33	0/1:5,1:6:0.430335,0.569665,0:6,0,129	0/1:10,2:12:0.033735,0.966265,0:19,0,175	0/0:4,0:4:0.979555,0.020445,0:0,12,96	0/1:8,4:12:0,1,0:72,0,187	0/0:7,0:7:0.997398,0.002602,0:0,21,147	0/1:5,1:6:0.0188,0.9812,0:22,0,133	0/0:5,0:5:0.989672,0.010328,0:0,15,150	0/0:6,0:6:0.994809,0.005191,0:0,18,151	0/0:16,1:17:0.99934,0.00066,0:0,27,291	0/0:10,0:10:0.999674,0.000326,0:0,30,247	0/0:56,1:57:1,0,0:0,141,399	0/0:4,0:4:0.979555,0.020445,0:0,12,129
chr7	6980535	chr7_6980535_A_G	A	G	.	PASS	AF=0.5;DP=114;NS=11;AN=22;MAF=0.5;AC=11;AC_Het=3;AC_Hom=8;AC_Hemi=0;HWE=0.221583	GT:AD:DP:GP:PL	./.:0,0:0:0.273702,0.498927,0.227371:0,0,0	1/1:0,2:2:0,0.354244,0.645756:73,6,0	0/1:1,1:2:0.001098,0.998614,0.000288:27,0,32	./.:0,0:0:0.273702,0.498927,0.227371:0,0,0	0/0:9,0:9:0.996453,0.003547,0:0,27,240	1/1:0,3:3:0,0.215246,0.784754:104,9,0	0/1:0,1:1:0.000181,0.523069,0.47675:35,3,0	1/1:0,2:2:1e-06,0.354244,0.645755:59,6,0	0/0:7,0:7:0.98596,0.01404,0:0,21,203	0/0:20,0:20:0.999998,2e-06,0:0,60,353	0/0:11,0:11:0.999111,0.000889,0:0,33,266	1/1:0,52:52:0,0,1:433,157,0	0/1:4,1:5:0.080127,0.919873,0:8,0,118
chr7	6981463	chr7_6981463_A_G	A	G	.	PASS	AF=0.454545;DP=270;NS=11;AN=22;MAF=0.454545;AC=10;AC_Het=6;AC_Hom=4;AC_Hemi=0;HWE=1	GT:AD:DP:GP:PL	./.:0,0:0:0.289252,0.497139,0.213609:0,0,0	0/0:14,0:14:0.999895,0.000105,0:0,42,322	1/1:0,8:8:0,0.009009,0.990991:226,24,0	1/1:0,23:23:0,0,1:381,69,0	0/1:6,9:15:0,1,0:219,0,158	0/1:4,6:10:0,1,0:161,0,111	0/0:3,0:3:0.823158,0.176842,0:0,9,101	./.:0,0:0:0.289252,0.497139,0.213609:0,0,0	0/1:6,4:10:0,1,0:113,0,164	0/1:17,18:35:0,1,0:263,0,287	0/1:13,8:21:0,1,0:152,0,242	0/0:119,0:119:1,0,0:0,358,477	0/1:4,8:12:0,1,0:182,0,90
chr7	6982414	chr7_6982414_A_T	A	T	.	PASS	AF=0.25;DP=263;NS=12;AN=24;MAF=0.25;AC=6;AC_Het=4;AC_Hom=2;AC_Hemi=0;HWE=1	GT:AD:DP:GP:PL	./.:0,0:0:0.539769,0.389842,0.07039:0,0,0	0/0:11,0:11:0.999648,0.000352,0:0,33,285	0/1:1,4:5:0,0.999541,0.000459:103,0,26	0/1:0,1:1:0.000643,0.734216,0.265141:35,3,0	0/1:3,7:10:0,1,0:195,0,73	1/1:0,4:4:0,0.257132,0.742868:133,12,0	0/0:3,0:3:0.917198,0.082802,0:0,9,104	0/0:1,0:1:0.734686,0.265307,8e-06:0,3,41	0/0:28,0:28:1,0,0:0,84,402	0/0:68,0:68:1,0,0:0,205,445	0/0:29,0:29:1,0,0:0,87,414	0/1:67,30:97:0,1,0:280,0,353	0/0:6,0:6:0.988842,0.011158,0:0,18,187
chr7	6983621	chr7_6983621_C_T	C	T	.	PASS	AF=0.25;DP=231;NS=12;AN=24;MAF=0.25;AC=6;AC_Het=4;AC_Hom=2;AC_Hemi=0;HWE=1	GT:AD:DP:GP:PL	1/1:0,5:5:0,0.147106,0.852894:157,15,0	0/1:0,2:2:0,0.579807,0.420193:72,6,0	0/0:15,0:15:0.999978,2.2e-05,0:0,45,333	0/0:11,0:11:0.999646,0.000354,0:0,33,255	0/1:8,1:9:0.053124,0.946876,0:14,0,207	0/1:2,2:4:1e-06,0.999999,0:63,0,56	0/1:3,1:4:0.002771,0.997229,0:27,0,88	./.:0,0:0:0.538795,0.390463,0.070742:0,0,0	0/0:15,1:16:0.877747,0.122253,0:0,7,262	0/0:51,3:54:0.999988,1.2e-05,0:0,48,348	0/0:24,1:25:0.999784,0.000216,0:0,35,349	0/0:81,1:82:1,0,0:0,209,433	0/0:4,0:4:0.95667,0.04333,0:0,12,133
chr7	6984268	chr7_6984268_T_A	T	A	.	PASS	AF=0.166667;DP=272;NS=12;AN=24;MAF=0.166667;AC=4;AC_Het=2;AC_Hom=2;AC_Hemi=0;HWE=0.254658	GT:AD:DP:GP:PL	./.:0,0:0:0.6929,0.279012,0.028088:0,0,0	1/1:0,12:12:0,0.002419,0.997581:275,36,0	0/0:23,0:23:1,0,0:0,69,370	0/0:22,0:22:1,0,0:0,66,377	0/0:11,0:11:0.999803,0.000197,0:0,33,279	0/0:4,0:4:0.975452,0.024548,0:0,12,134	0/1:4,6:10:0,1,0:157,0,101	0/1:3,1:4:0.004977,0.995023,0:27,0,90	0/0:8,0:8:0.99843,0.00157,0:0,24,226	0/0:29,0:29:1,0,0:0,87,384	0/0:11,0:11:0.999803,0.000197,0:0,33,249	0/0:130,0:130:1,0,0:0,391,489	0/0:7,0:7:0.996864,0.003136,0:0,21,211
chr7	6985886	chr7_6985886_G_C	G	C	.	PASS	AF=0.454545;DP=160;NS=11;AN=22;MAF=0.454545;AC=10;AC_Het=6;AC_Hom=4;AC_Hemi=0;HWE=1	GT:AD:DP:GP:PL	./.:0,0:0:0.264665,0.499582,0.235753:0,0,0	0/1:2,3:5:0,1,0:100,0,60	./.:0,0:0:0.264665,0.499582,0.235753:0,0,0	1/1:0,5:5:0,0.062106,0.937894:160,15,0	0/0:2,0:2:0.679398,0.320602,0:0,6,76	0/1:1,1:2:0.000212,0.9996,0.000189:34,0,34	0/1:2,4:6:0,0.999992,8e-06:121,0,47	1/1:0,5:5:0,0.062106,0.937894:172,15,0	0/1:9,6:15:0,1,0:134,0,200	0/1:15,26:41:0,1,0:338,0,246	0/1:10,13:23:0,1,0:264,0,203	0/0:55,0:55:1,0,0:0,166,413	0/0:1,0:1:0.514439,0.485524,3.6e-05:0,3,41
chr7	6987405	chr7_6987405_C_T	C	T	.	PASS	AF=0.416667;DP=261;NS=12;AN=24;MAF=0.416667;AC=10;AC_Het=6;AC_Hom=4;AC_Hemi=0;HWE=1	GT:AD:DP:GP:PL	./.:0,0:0:0.296603,0.496019,0.207377:0,0,0	0/1:3,1:4:0.000956,0.999044,0:28,0,88	1/1:0,20:20:0,2e-06,0.999998:384,60,0	1/1:0,8:8:0,0.009256,0.990744:247,24,0	0/1:6,6:12:0,1,0:169,0,158	0/0:2,0:2:0.705181,0.294819,0:0,6,82	0/0:4,0:4:0.905373,0.094627,0:0,12,139	0/0:1,0:1:0.544599,0.455371,3e-05:0,3,41	0/1:16,13:29:0,1,0:263,0,287	0/1:43,33:76:0,1,0:343,0,366	0/1:18,9:27:0,1,0:179,0,305	0/1:58,16:74:0,1,0:182,0,325	0/0:4,0:4:0.905373,0.094627,0:0,12,136
chr7	6987410	chr7_6987410_C_T	C	T	.	PASS	AF=0.375;DP=249;NS=12;AN=24;MAF=0.375;AC=9;AC_Het=7;AC_Hom=2;AC_Hemi=0;HWE=0.592947	GT:AD:DP:GP:PL	./.:0,0:0:0.35408,0.481933,0.163988:0,0,0	0/1:3,1:4:0.003702,0.996298,0:23,0,90	0/0:21,0:21:0.999999,1e-06,0:0,63,384	0/1:7,1:8:0.014717,0.985283,0:17,0,197	0/0:11,0:11:0.999336,0.000664,0:0,33,291	0/0:2,0:2:0.746121,0.253879,0:0,6,82	0/1:2,1:3:0.000467,0.999533,0:32,0,73	0/1:0,1:1:6.9e-05,0.595002,0.404928:41,3,0	0/1:14,13:27:0,1,0:268,0,269	0/1:42,33:75:0,1,0:340,0,370	0/1:14,9:23:0,1,0:191,0,280	1/1:0,70:70:0,0,1:438,211,0	0/0:4,0:4:0.921604,0.078396,0:0,12,141
chr7	6987446	chr7_6987446_C_T	C	T	.	PASS	AF=0.416667;DP=220;NS=12;AN=24;MAF=0.416667;AC=10;AC_Het=6;AC_Hom=4;AC_Hemi=0;HWE=1	GT:AD:DP:GP:PL	./.:0,0:0:0.340674,0.485998,0.173328:0,0,0	0/0:3,0:3:0.848668,0.151332,0:0,9,98	0/1:5,9:14:0,1,0:210,0,136	1/1:0,6:6:0,0.04197,0.95803:177,18,0	0/0:7,0:7:0.988978,0.011022,0:0,21,223	0/1:2,1:3:0.001117,0.998883,0:28,0,71	1/1:0,2:2:0,0.412099,0.587901:70,6,0	0/0:2,0:2:0.737116,0.262884,0:0,6,64	0/1:13,9:22:0,1,0:185,0,273	0/1:36,17:53:0,1,0:238,0,355	0/1:18,8:26:0,1,0:144,0,316	0/1:18,58:76:0,1,0:349,0,153	0/0:6,0:6:0.978197,0.021803,0:0,18,175
chr7	6987493	chr7_6987493_G_A	G	A	.	PASS	AF=0.363636;DP=206;NS=11;AN=22;MAF=0.363636;AC=8;AC_Het=4;AC_Hom=4;AC_Hemi=0;HWE=0.537668	GT:AD:DP:GP:PL	./.:0,0:0:0.345697,0.484526,0.169777:0,0,0	0/1:3,1:4:0.00114,0.99886,0:28,0,92	1/1:0,11:11:0,0.001391,0.998609:271,33,0	0/1:0,1:1:0.003329,0.586001,0.41067:24,3,0	0/1:8,1:9:0.028191,0.971809,0:14,0,203	0/0:6,0:6:0.978571,0.021429,0:0,18,189	./.:0,0:0:0.345697,0.484526,0.169777:0,0,0	0/1:0,1:1:0.003329,0.586001,0.41067:24,3,0	0/0:15,0:15:0.999957,4.3e-05,0:0,45,322	0/0:60,1:61:1,0,0:0,148,413	0/0:27,0:27:1,0,0:0,81,408	1/1:0,69:69:0,0,1:418,208,0	0/0:2,0:2:0.740526,0.259474,0:0,6,75
chr7	6987589	chr7_6987589_G_C	G	C	.	PASS	AF=0.166667;DP=192;NS=12;AN=24;MAF=0.166667;AC=4;AC_Het=2;AC_Hom=2;AC_Hemi=0;HWE=0.254658	GT:AD:DP:GP:PL	./.:0,0:0:0.675001,0.293167,0.031832:0,0,0	0/0:7,0:7:0.996619,0.003381,0:0,21,154	0/0:18,0:18:0.999998,2e-06,0:0,54,356	0/0:10,0:10:0.999576,0.000424,0:0,30,234	0/0:8,0:8:0.998306,0.001694,0:0,24,178	0/0:2,0:2:0.902056,0.097944,0:0,6,52	0/1:1,2:3:6e-06,0.999902,9.2e-05:56,0,31	0/0:1,0:1:0.821583,0.178414,3e-06:0,3,41	0/0:18,0:18:0.999998,2e-06,0:0,54,265	0/0:39,0:39:1,0,0:0,117,384	0/0:14,0:14:0.999973,2.7e-05,0:0,42,229	1/1:1,56:57:0,0,1:392,147,0	0/1:2,3:5:0,1,0:91,0,55
chr7	6989732	chr7_6989732_T_C	T	C	.	PASS	AF=0.153846;DP=207;NS=13;AN=26;MAF=0.153846;AC=4;AC_Het=2;AC_Hom=2;AC_Hemi=0;HWE=0.234783	GT:AD:DP:GP:PL	0/0:33,0:33:1,0,0:0,99,406	0/0:7,0:7:0.997135,0.002865,0:0,21,205	0/0:21,0:21:1,0,0:0,63,373	0/0:11,1:12:0.815632,0.184368,0:0,2,256	0/0:11,0:11:0.99982,0.00018,0:0,33,226	1/1:0,7:7:0,0.078303,0.921697:188,21,0	0/0:12,0:12:0.99991,9e-05,0:0,36,277	0/0:4,0:4:0.977529,0.022471,0:0,12,135	0/0:4,0:4:0.977529,0.022471,0:0,12,142	0/1:15,2:17:0.053262,0.946738,0:17,0,275	0/1:6,1:7:0.064893,0.935107,0:16,0,161	0/0:65,0:65:1,0,0:0,196,434	0/0:7,0:7:0.997135,0.002865,0:0,21,198
chr7	6996501	chr7_6996501_A_C	A	C	.	PASS	AF=0.269231;DP=244;NS=13;AN=26;MAF=0.269231;AC=7;AC_Het=7;AC_Hom=0;AC_Hemi=0;HWE=0.49913	GT:AD:DP:GP:PL	0/0:18,1:19:0.986432,0.013568,0:0,17,286	0/1:2,2:4:1.1e-05,0.999987,2e-06:51,0,50	0/1:24,12:36:0,1,0:195,0,296	0/0:9,0:9:0.998595,0.001405,0:0,27,177	0/0:9,0:9:0.998595,0.001405,0:0,27,243	0/0:3,0:3:0.917374,0.082626,0:0,9,95	0/0:2,0:2:0.84736,0.15264,0:0,6,72	0/1:3,1:4:0.013804,0.986196,0:20,0,98	0/1:11,1:12:0.362317,0.637683,0:4,0,210	0/1:30,5:35:5e-06,0.999995,0:54,0,312	0/1:18,4:22:0.000348,0.999652,0:36,0,284	0/1:53,30:83:0,1,0:284,0,351	0/0:6,0:6:0.988867,0.011133,0:0,18,179
chr7	6996694	chr7_6996694_G_T	G	T	.	PASS	AF=0.166667;DP=266;NS=12;AN=24;MAF=0.166667;AC=4;AC_Het=4;AC_Hom=0;AC_Hemi=0;HWE=1	GT:AD:DP:GP:PL	0/0:35,0:35:1,0,0:0,105,377	0/1:7,2:9:0.002523,0.997477,0:30,0,151	0/0:37,0:37:1,0,0:0,111,399	0/0:4,0:4:0.975497,0.024503,0:0,12,118	0/0:11,0:11:0.999804,0.000196,0:0,33,187	0/1:3,2:5:3.9e-05,0.999961,0:48,0,72	./.:0,0:0:0.693337,0.278663,0.028:0,0,0	0/1:4,1:5:0.012458,0.987542,0:23,0,112	0/0:14,0:14:0.999975,2.5e-05,0:0,42,299	0/0:27,0:27:1,0,0:0,81,378	0/0:15,0:15:0.999988,1.2e-05,0:0,45,295	0/1:75,23:98:0,1,0:197,0,315	0/0:6,0:6:0.99376,0.00624,0:0,18,182
chr7	7003230	chr7_7003230_G_T	G	T	.	PASS	AF=0.291667;DP=214;NS=12;AN=24;MAF=0.291667;AC=7;AC_Het=7;AC_Hom=0;AC_Hemi=0;HWE=0.487414	GT:AD:DP:GP:PL	0/0:21,0:21:1,0,0:0,63,348	0/0:3,0:3:0.901086,0.098914,0:0,9,111	0/0:17,0:17:0.999993,7e-06,0:0,51,348	0/1:5,1:6:0.007233,0.992767,0:22,0,110	0/1:10,4:14:0,1,0:78,0,209	0/0:4,0:4:0.94797,0.05203,0:0,12,127	0/1:1,1:2:0.000908,0.999022,7e-05:31,0,35	0/0:2,0:2:0.819977,0.180023,0:0,6,76	0/1:10,9:19:0,1,0:195,0,230	0/1:28,18:46:0,1,0:251,0,338	0/1:16,16:32:0,1,0:275,0,278	0/1:22,26:48:0,1,0:287,0,276	./.:0,0:0:0.482857,0.424044,0.093099:0,0,0
chr7	7015681	chr7_7015681_C_T	C	T	.	PASS	AF=0.153846;DP=269;NS=13;AN=26;MAF=0.153846;AC=4;AC_Het=4;AC_Hom=0;AC_Hemi=0;HWE=1	GT:AD:DP:GP:PL	0/0:25,1:26:0.999986,1.4e-05,0:0,44,313	0/0:9,0:9:0.999264,0.000736,0:0,27,251	0/0:21,0:21:1,0,0:0,63,352	0/0:12,0:12:0.999908,9.2e-05,0:0,36,276	0/1:7,2:9:6e-05,0.99994,0:46,0,166	0/0:5,0:5:0.988348,0.011652,0:0,15,153	0/0:5,0:5:0.988348,0.011652,0:0,15,104	0/1:3,1:4:0.032551,0.967449,0:19,0,95	0/0:7,0:7:0.997061,0.002939,0:0,21,197	0/1:35,6:41:0.000124,0.999876,0:43,0,323	0/0:23,2:25:0.87965,0.12035,0:0,4,301	0/1:76,24:100:0,1,0:189,0,314	0/0:5,0:5:0.988348,0.011652,0:0,15,136
chr7	7028825	chr7_7028825_G_T	G	T	.	PASS	AF=0.230769;DP=246;NS=13;AN=26;MAF=0.230769;AC=6;AC_Het=4;AC_Hom=2;AC_Hemi=0;HWE=0.522981	GT:AD:DP:GP:PL	1/1:1,22:23:0,0.003592,0.996408:324,32,0	0/0:3,0:3:0.923329,0.076671,0:0,9,95	0/0:22,0:22:1,0,0:0,66,317	0/0:11,0:11:0.999676,0.000324,0:0,33,246	0/1:8,1:9:0.195771,0.804229,0:8,0,143	0/0:1,0:1:0.750651,0.249332,1.7e-05:0,3,37	0/0:3,0:3:0.923329,0.076671,0:0,9,96	0/0:1,0:1:0.750651,0.249332,1.7e-05:0,3,37	0/1:21,3:24:0.023258,0.976742,0:18,0,208	0/1:39,7:46:0.000393,0.999607,0:36,0,258	0/1:21,3:24:0.023258,0.976742,0:18,0,202	0/0:73,3:76:1,0,0:0,168,376	0/0:3,0:3:0.923329,0.076671,0:0,9,87
chr7	7035622	chr7_7035622_T_G	T	G	.	PASS	AF=0.153846;DP=251;NS=13;AN=26;MAF=0.153846;AC=4;AC_Het=4;AC_Hom=0;AC_Hemi=0;HWE=1	GT:AD:DP:GP:PL	0/1:11,7:18:0,1,0:164,0,235	0/1:6,1:7:0.232764,0.767236,0:10,0,163	0/0:18,0:18:0.999999,1e-06,0:0,54,325	0/1:5,1:6:0.070745,0.929255,0:16,0,146	0/0:11,0:11:0.999837,0.000163,0:0,33,271	0/0:4,0:4:0.979531,0.020469,0:0,12,130	0/0:4,0:4:0.979531,0.020469,0:0,12,124	0/1:3,1:4:0.0149,0.9851,0:23,0,97	0/0:15,0:15:0.99999,1e-05,0:0,45,334	0/0:41,1:42:1,0,0:0,95,393	0/0:17,0:17:0.999997,3e-06,0:0,51,348	0/0:96,1:97:1,0,0:0,254,428	0/0:8,0:8:0.998696,0.001304,0:0,24,190
chr7	7036073	chr7_7036073_G_A	G	A	.	PASS	AF=0.115385;DP=233;NS=13;AN=26;MAF=0.115385;AC=3;AC_Het=3;AC_Hom=0;AC_Hemi=0;HWE=1	GT:AD:DP:GP:PL	0/0:24,0:24:1,0,0:0,72,352	0/0:10,0:10:0.999743,0.000257,0:0,30,252	0/0:10,0:10:0.999743,0.000257,0:0,30,248	0/0:7,0:7:0.997944,0.002056,0:0,21,165	0/0:7,0:7:0.997944,0.002056,0:0,21,206	0/0:5,0:5:0.991826,0.008174,0:0,15,127	0/0:4,0:4:0.983785,0.016215,0:0,12,104	0/1:2,4:6:0,1,0:110,0,57	0/0:16,0:16:0.999996,4e-06,0:0,48,321	0/0:28,0:28:1,0,0:0,84,381	0/0:14,0:14:0.999984,1.6e-05,0:0,42,280	0/1:47,47:94:0,1,0:344,0,349	0/1:4,4:8:0,1,0:114,0,100
chr7	7036229	chr7_7036229_A_G	A	G	.	PASS	AF=0.153846;DP=267;NS=13;AN=26;MAF=0.153846;AC=4;AC_Het=2;AC_Hom=2;AC_Hemi=0;HWE=0.234783	GT:AD:DP:GP:PL	1/1:1,32:33:0,1.3e-05,0.999987:376,59,0	0/0:7,0:7:0.997142,0.002858,0:0,21,212	0/0:9,0:9:0.999284,0.000716,0:0,27,246	0/0:10,0:10:0.999642,0.000358,0:0,30,249	0/0:14,0:14:0.999978,2.2e-05,0:0,42,321	0/0:7,0:7:0.997142,0.002858,0:0,21,202	0/0:8,0:8:0.998569,0.001431,0:0,24,197	0/0:4,0:4:0.977581,0.022419,0:0,12,117	0/0:16,0:16:0.999994,6e-06,0:0,48,324	0/0:38,0:38:1,0,0:0,114,412	0/0:16,0:16:0.999994,6e-06,0:0,48,306	0/1:48,48:96:0,1,0:349,0,362	0/1:5,3:8:0,1,0:80,0,136
chr7	7047077	chr7_7047077_G_A	G	A	.	PASS	AF=0.346154;DP=270;NS=13;AN=26;MAF=0.346154;AC=9;AC_Het=5;AC_Hom=4;AC_Hemi=0;HWE=0.578215	GT:AD:DP:GP:PL	1/1:0,31:31:0,0,1:387,93,0	0/0:8,0:8:0.995633,0.004367,0:0,24,244	0/1:10,17:27:0,1,0:303,0,210	0/0:17,0:17:0.999991,9e-06,0:0,51,348	0/1:8,2:10:0.000213,0.999787,0:36,0,181	1/1:0,8:8:0,0.013722,0.986278:234,24,0	0/0:1,0:1:0.640396,0.359564,4e-05:0,3,37	0/1:1,1:2:0.001125,0.998734,0.000141:29,0,33	0/0:22,0:22:1,0,0:0,66,384	0/0:57,0:57:1,0,0:0,172,441	0/0:27,0:27:1,0,0:0,81,396	0/1:24,30:54:0,1,0:339,0,268	0/1:2,4:6:0,0.999999,1e-06:103,0,54
chr7	7048479	chr7_7048479_G_A	G	A	.	PASS	AF=0.461538;DP=249;NS=13;AN=26;MAF=0.461538;AC=12;AC_Het=8;AC_Hom=4;AC_Hemi=0;HWE=0.601992	GT:AD:DP:GP:PL	0/1:7,4:11:0,1,0:94,0,173	1/1:0,2:2:0,0.352226,0.647774:75,6,0	0/0:12,0:12:0.999551,0.000449,0:0,36,304	0/0:7,0:7:0.985837,0.014163,0:0,21,216	0/1:4,5:9:0,1,0:144,0,115	1/1:0,2:2:0,0.352226,0.647774:70,6,0	0/0:3,0:3:0.81309,0.18691,0:0,9,110	0/1:0,1:1:5.7e-05,0.52093,0.479013:40,3,0	0/1:18,12:30:0,1,0:214,0,324	0/1:37,14:51:0,1,0:203,0,343	0/1:11,8:19:0,1,0:184,0,251	0/1:68,32:100:0,1,0:281,0,358	0/1:0,1:1:4.5e-05,0.520936,0.479019:41,3,0
chr7	7050024	chr7_7050024_A_T	A	T	.	PASS	AF=0.5;DP=221;NS=13;AN=26;MAF=0.5;AC=13;AC_Het=7;AC_Hom=6;AC_Hemi=0;HWE=1	GT:AD:DP:GP:PL	1/1:0,8:8:0,0.008003,0.991997:214,24,0	1/1:0,3:3:0,0.205194,0.794806:106,9,0	0/0:19,1:20:0.981851,0.018149,0:0,20,310	0/0:13,0:13:0.999764,0.000236,0:0,39,278	0/1:8,3:11:0,1,0:81,0,141	0/1:4,3:7:0,1,0:75,0,116	1/1:0,2:2:0,0.340518,0.659482:70,6,0	0/0:2,0:2:0.673782,0.326218,0:0,6,63	0/1:7,4:11:0,1,0:101,0,161	0/1:17,16:33:0,1,0:275,0,247	0/1:11,7:18:0,1,0:159,0,205	0/1:51,30:81:0,1,0:282,0,363	0/1:7,5:12:0,1,0:131,0,148
chr7	7051719	chr7_7051719_G_A	G	A	.	PASS	AF=0.423077;DP=251;NS=13;AN=26;MAF=0.423077;AC=11;AC_Het=7;AC_Hom=4;AC_Hemi=0;HWE=1	GT:AD:DP:GP:PL	0/0:22,0:22:1,0,0:0,66,318	0/1:4,2:6:3e-06,0.999997,0:53,0,115	0/0:14,0:14:0.999906,9.4e-05,0:0,42,307	0/0:20,0:20:0.999999,1e-06,0:0,60,292	0/1:4,3:7:0,1,0:80,0,84	0/1:0,1:1:0.000145,0.563739,0.436115:37,3,0	1/1:0,2:2:1e-06,0.392582,0.607417:60,6,0	0/0:1,0:1:0.563806,0.43616,3.4e-05:0,3,40	0/1:12,5:17:0,1,0:75,0,246	0/1:24,16:40:0,1,0:258,0,302	0/1:11,9:20:0,1,0:176,0,223	0/1:48,49:97:0,1,0:344,0,346	1/1:0,4:4:0,0.1391,0.8609:127,12,0
chr7	7054614	chr7_7054614_T_C	T	C	.	PASS	AF=0.25;DP=222;NS=12;AN=24;MAF=0.25;AC=6;AC_Het=4;AC_Hom=2;AC_Hemi=0;HWE=1	GT:AD:DP:GP:PL	0/0:25,0:25:1,0,0:0,75,349	0/1:4,1:5:0.005455,0.994545,0:24,0,116	1/1:0,5:5:0,0.14545,0.85455:136,15,0	0/1:11,2:13:0.005762,0.994238,0:24,0,241	0/1:6,2:8:0.003112,0.996888,0:26,0,127	0/0:1,0:1:0.731417,0.268564,2e-05:0,3,37	0/0:2,0:2:0.844887,0.155113,0:0,6,67	0/1:3,1:4:0.013548,0.986452,0:20,0,100	0/0:11,0:11:0.999642,0.000358,0:0,33,269	0/0:54,0:54:1,0,0:0,163,430	0/0:20,0:20:0.999999,1e-06,0:0,60,359	0/0:63,11:74:0.805024,0.194976,0:0,5,319	./.:0,0:0:0.534989,0.392881,0.07213:0,0,0
chr7	7054715	chr7_7054715_G_T	G	T	.	PASS	AF=0.461538;DP=224;NS=13;AN=26;MAF=0.461538;AC=12;AC_Het=2;AC_Hom=10;AC_Hemi=0;HWE=0.0206165	GT:AD:DP:GP:PL	1/1:0,16:16:0,3.6e-05,0.999964:304,48,0	1/1:0,6:6:0,0.035621,0.964379:182,18,0	1/1:0,8:8:0,0.00915,0.99085:209,24,0	0/1:8,3:11:2e-06,0.999998,0:55,0,207	0/0:7,0:7:0.986955,0.013045,0:0,21,202	1/1:0,3:3:0,0.2281,0.7719:100,9,0	1/1:0,2:2:0,0.371471,0.628529:66,6,0	0/0:2,0:2:0.702748,0.297252,0:0,6,75	0/0:11,0:11:0.999175,0.000825,0:0,33,278	0/0:51,1:52:1,0,0:0,122,407	0/1:26,3:29:0.010603,0.989397,0:17,0,312	0/0:65,8:73:0.836348,0.163652,0:0,9,301	0/0:4,0:4:0.904368,0.095632,0:0,12,133
chr7	7058047	chr7_7058047_G_A	G	A	.	PASS	AF=0.458333;DP=260;NS=12;AN=24;MAF=0.458333;AC=11;AC_Het=5;AC_Hom=6;AC_Hemi=0;HWE=0.59387	GT:AD:DP:GP:PL	./.:0,0:0:0.275404,0.498771,0.225825:0,0,0	1/1:0,17:17:0,1.7e-05,0.999983:346,51,0	0/1:0,1:1:0.000231,0.524666,0.475103:34,3,0	0/0:12,0:12:0.999558,0.000442,0:0,36,258	1/1:0,5:5:0,0.064562,0.935438:160,15,0	0/0:7,0:7:0.986049,0.013951,0:0,21,205	0/0:4,0:4:0.898322,0.101678,0:0,12,133	1/1:0,4:4:0,0.121293,0.878707:141,12,0	0/1:7,8:15:0,1,0:196,0,157	0/1:29,20:49:0,1,0:288,0,358	0/1:13,6:19:0,1,0:143,0,267	0/0:115,0:115:1,0,0:0,346,466	0/1:5,7:12:0,1,0:180,0,129
chr7	7058177	chr7_7058177_T_C	T	C	.	PASS	AF=0.333333;DP=220;NS=12;AN=24;MAF=0.333333;AC=8;AC_Het=6;AC_Hom=2;AC_Hemi=0;HWE=1	GT:AD:DP:GP:PL	0/0:3,0:3:0.874703,0.125297,0:0,9,76	0/0:4,0:4:0.933165,0.066835,0:0,12,138	0/1:2,1:3:0.003485,0.996515,1e-06:24,0,56	0/0:8,0:8:0.995544,0.004456,0:0,24,201	0/1:0,1:1:8.8e-05,0.635672,0.364239:41,3,0	./.:0,0:0:0.404153,0.463154,0.132692:0,0,0	0/0:1,0:1:0.635716,0.364258,2.6e-05:0,3,39	0/1:2,3:5:0,0.999999,1e-06:96,0,57	0/1:10,10:20:0,1,0:212,0,224	0/1:43,32:75:0,1,0:323,0,361	0/1:17,11:28:0,1,0:216,0,300	0/0:67,0:67:1,0,0:0,202,429	1/1:0,4:4:0,0.17908,0.82092:139,12,0
chr7	7060251	chr7_7060251_T_C	T	C	.	PASS	AF=0.416667;DP=226;NS=12;AN=24;MAF=0.416667;AC=10;AC_Het=4;AC_Hom=6;AC_Hemi=0;HWE=0.289272	GT:AD:DP:GP:PL	1/1:0,13:13:0,0.000347,0.999653:297,39,0	0/0:8,0:8:0.994537,0.005463,0:0,24,202	1/1:0,17:17:0,2.2e-05,0.999978:327,51,0	0/1:8,3:11:0,1,0:77,0,206	1/1:0,3:3:0,0.262277,0.737723:107,9,0	./.:0,0:0:0.344733,0.484813,0.170453:0,0,0	0/0:7,0:7:0.989133,0.010867,0:0,21,207	0/0:3,0:3:0.850493,0.149507,0:0,9,105	0/1:5,6:11:0,1,0:138,0,124	0/1:23,15:38:0,1,0:249,0,322	0/1:9,10:19:0,1,0:222,0,179	0/0:88,0:88:1,0,0:0,265,438	0/0:8,0:8:0.994537,0.005463,0:0,24,223
chr7	7063130	chr7_7063130_T_C	T	C	.	PASS	AF=0.5;DP=234;NS=12;AN=24;MAF=0.5;AC=12;AC_Het=2;AC_Hom=10;AC_Hemi=0;HWE=0.0264585	GT:AD:DP:GP:PL	1/1:0,14:14:0,0.000136,0.999864:314,42,0	0/1:1,2:3:0,0.999715,0.000285:61,0,32	./.:0,0:0:0.27797,0.498517,0.223513:0,0,0	0/0:4,0:4:0.899212,0.100788,0:0,12,132	0/0:6,0:6:0.972743,0.027257,0:0,18,163	0/1:2,1:3:0.000561,0.999439,0:30,0,66	1/1:0,2:2:0,0.35798,0.64202:73,6,0	1/1:0,2:2:0,0.35798,0.64202:64,6,0	0/0:23,0:23:1,0,0:0,69,371	0/0:40,1:41:1,0,0:0,96,397	0/0:19,0:19:0.999997,3e-06,0:0,57,337	1/1:0,112:112:0,0,1:456,337,0	1/1:0,5:5:0,0.065155,0.934845:167,15,0
chr7	7063250	chr7_7063250_T_G	T	G	.	PASS	AF=0.125;DP=241;NS=12;AN=24;MAF=0.125;AC=3;AC_Het=3;AC_Hom=0;AC_Hemi=0;HWE=1	GT:AD:DP:GP:PL	0/0:4,0:4:0.98026,0.01974,0:0,12,132	0/1:0,1:1:0.001688,0.859795,0.138518:35,3,0	./.:0,0:0:0.74175,0.238998,0.019252:0,0,0	0/1:4,2:6:4.9e-05,0.999951,0:48,0,125	0/0:5,0:5:0.990032,0.009968,0:0,15,149	0/1:2,1:3:0.004929,0.995071,0:28,0,65	0/0:1,0:1:0.861248,0.138749,3e-06:0,3,39	0/0:4,0:4:0.98026,0.01974,0:0,12,139	0/0:18,0:18:0.999999,1e-06,0:0,54,336	0/0:56,3:59:1,0,0:0,90,382	0/0:16,0:16:0.999995,5e-06,0:0,48,341	0/0:119,0:119:1,0,0:0,358,468	0/0:5,0:5:0.990032,0.009968,0:0,15,155
chr7	7063264	chr7_7063264_A_G	A	G	.	PASS	AF=0.291667;DP=252;NS=12;AN=24;MAF=0.291667;AC=7;AC_Het=5;AC_Hom=2;AC_Hemi=0;HWE=1	GT:AD:DP:GP:PL	0/0:10,0:10:0.999126,0.000874,0:0,30,216	0/0:3,0:3:0.899349,0.100651,0:0,9,79	./.:0,0:0:0.477155,0.427218,0.095627:0,0,0	0/0:6,0:6:0.986204,0.013796,0:0,18,158	1/1:0,5:5:0,0.122503,0.877497:161,15,0	0/0:4,0:4:0.947008,0.052992,0:0,12,119	0/1:0,1:1:0.000123,0.690678,0.3092:41,3,0	0/0:4,0:4:0.947008,0.052992,0:0,12,126	0/1:11,10:21:0,1,0:217,0,191	0/1:29,29:58:0,1,0:311,0,299	0/1:9,11:20:0,1,0:212,0,186	0/1:62,52:114:0,1,0:351,0,371	0/0:6,0:6:0.986204,0.013796,0:0,18,172
chr7	7064993	chr7_7064993_G_A	G	A	.	PASS	AF=0.5;DP=127;NS=13;AN=26;MAF=0.5;AC=13;AC_Het=7;AC_Hom=6;AC_Hemi=0;HWE=1	GT:AD:DP:GP:PL	0/1:16,4:20:6e-06,0.999994,0:49,0,284	0/0:9,0:9:0.996184,0.003816,0:0,27,256	1/1:0,3:3:0,0.203148,0.796852:101,9,0	1/1:0,3:3:0,0.203148,0.796852:107,9,0	0/1:9,1:10:0.171844,0.828156,0:4,0,220	0/1:3,2:5:1e-06,0.999999,0:60,0,76	0/1:0,1:1:6.5e-05,0.504861,0.495074:39,3,0	0/0:1,0:1:0.50486,0.495063,7.7e-05:0,3,38	0/1:7,1:8:0.205495,0.794505,0:3,0,174	0/1:24,4:28:5e-06,0.999995,0:50,0,309	0/0:17,0:17:0.999985,1.5e-05,0:0,51,350	0/1:12,8:20:0,1,0:167,0,159	1/1:0,2:2:1e-06,0.337696,0.662304:59,6,0
chr7	7065160	chr7_7065160_T_G	T	G	.	PASS	AF=0.423077;DP=262;NS=13;AN=26;MAF=0.423077;AC=11;AC_Het=3;AC_Hom=8;AC_Hemi=0;HWE=0.0855297	GT:AD:DP:GP:PL	1/1:0,19:19:0,5e-06,0.999995:272,57,0	1/1:0,6:6:0,0.039913,0.960087:152,18,0	1/1:0,7:7:0,0.020363,0.979637:212,21,0	0/0:11,0:11:0.999267,0.000733,0:0,33,270	0/1:6,5:11:0,1,0:114,0,160	0/1:2,2:4:0,0.999999,0:63,0,60	0/0:4,0:4:0.914115,0.085885,0:0,12,130	1/1:0,4:4:0,0.142582,0.857418:135,12,0	0/0:16,0:16:0.999977,2.3e-05,0:0,48,339	0/0:38,0:38:1,0,0:0,114,411	0/0:23,0:23:1,0,0:0,69,391	0/1:40,65:105:0,1,0:370,0,279	0/0:2,0:2:0.726838,0.273162,0:0,6,69
chr7	7065334	chr7_7065334_G_A	G	A	.	PASS	AF=0.153846;DP=232;NS=13;AN=26;MAF=0.153846;AC=4;AC_Het=4;AC_Hom=0;AC_Hemi=0;HWE=1	GT:AD:DP:GP:PL	0/0:18,0:18:0.999999,1e-06,0:0,54,345	0/1:2,1:3:0.004055,0.995945,0:28,0,66	0/0:11,0:11:0.999809,0.000191,0:0,33,281	0/0:6,0:6:0.993913,0.006087,0:0,18,182	0/0:8,0:8:0.998471,0.001529,0:0,24,223	0/1:1,2:3:1e-06,0.999937,6.2e-05:64,0,32	0/0:3,0:3:0.953293,0.046707,0:0,9,94	0/1:0,1:1:0.001071,0.835234,0.163695:36,3,0	0/0:10,0:10:0.999617,0.000383,0:0,30,239	0/0:39,0:39:1,0,0:0,117,405	0/0:10,0:10:0.999617,0.000383,0:0,30,233	0/1:56,61:117:0,1,0:348,0,328	0/0:3,0:3:0.953293,0.046707,0:0,9,103
chr7	7066976	chr7_7066976_T_A	T	A	.	PASS	AF=0.461538;DP=238;NS=13;AN=26;MAF=0.461538;AC=12;AC_Het=10;AC_Hom=2;AC_Hemi=0;HWE=0.11159	GT:AD:DP:GP:PL	0/0:19,0:19:0.999996,4e-06,0:0,57,344	0/1:2,2:4:1e-06,0.999996,3e-06:60,0,52	0/1:9,4:13:0,1,0:96,0,212	1/1:0,12:12:0,0.000529,0.999471:272,36,0	0/1:9,3:12:3e-06,0.999997,0:52,0,179	0/1:5,3:8:0,1,0:72,0,137	0/0:10,0:10:0.998202,0.001798,0:0,30,259	0/1:0,1:1:0.000113,0.520113,0.479774:37,3,0	0/1:14,4:18:0,1,0:85,0,266	0/1:22,13:35:0,1,0:229,0,313	0/1:7,7:14:0,1,0:180,0,158	0/1:51,36:87:0,1,0:323,0,362	0/1:4,1:5:0.005452,0.994548,0:20,0,108
chr7	7067142	chr7_7067142_T_C	T	C	.	PASS	AF=0.5;DP=120;NS=13;AN=26;MAF=0.5;AC=13;AC_Het=5;AC_Hom=8;AC_Hemi=0;HWE=0.577624	GT:AD:DP:GP:PL	1/1:1,11:12:0,0.018049,0.981951:182,20,0	0/1:1,1:2:0.000201,0.999641,0.000158:34,0,35	0/0:6,0:6:0.969809,0.030191,0:0,18,173	1/1:0,8:8:0,0.00778,0.99222:159,24,0	0/0:9,0:9:0.996124,0.003876,0:0,27,248	0/1:3,1:4:0.002532,0.997468,0:23,0,89	0/0:10,0:10:0.998058,0.001942,0:0,30,240	1/1:0,2:2:0,0.334168,0.665832:69,6,0	0/1:11,3:14:0,1,0:60,0,205	0/1:25,7:32:0,1,0:99,0,320	0/1:9,4:13:0,1,0:79,0,216	1/1:0,6:6:0,0.030412,0.969588:141,18,0	0/0:2,0:2:0.667508,0.332492,0:0,6,66
chr7	7067252	chr7_7067252_G_T	G	T	.	PASS	AF=0.363636;DP=174;NS=11;AN=22;MAF=0.363636;AC=8;AC_Het=6;AC_Hom=2;AC_Hemi=0;HWE=1	GT:AD:DP:GP:PL	0/0:7,0:7:0.989688,0.010312,0:0,21,206	0/1:6,3:9:0,1,0:72,0,167	1/1:0,4:4:0,0.157851,0.842149:109,12,0	0/1:0,1:1:9e-05,0.599872,0.400038:40,3,0	0/1:8,4:12:0,1,0:88,0,211	./.:0,0:0:0.359914,0.480029,0.160057:0,0,0	0/0:3,0:3:0.85711,0.14289,0:0,9,95	./.:0,0:0:0.359914,0.480029,0.160057:0,0,0	0/1:15,6:21:0,1,0:111,0,295	0/1:33,13:46:0,1,0:181,0,328	0/1:20,6:26:0,1,0:111,0,288	0/0:33,4:37:0.993817,0.006183,0:0,23,312	0/0:1,0:1:0.599918,0.400061,2.1e-05:0,3,41
chr7	7067589	chr7_7067589_C_T	C	T	.	PASS	AF=0.166667;DP=187;NS=12;AN=24;MAF=0.166667;AC=4;AC_Het=2;AC_Hom=2;AC_Hemi=0;HWE=0.254658	GT:AD:DP:GP:PL	0/0:10,0:10:0.99963,0.00037,0:0,30,203	0/0:4,0:4:0.976871,0.023129,0:0,12,141	0/1:16,3:19:5.8e-05,0.999942,0:47,0,294	1/1:0,4:4:0,0.397545,0.602455:148,12,0	0/1:4,2:6:3e-06,0.999997,0:60,0,120	0/0:2,0:2:0.913484,0.086516,0:0,6,82	0/0:2,0:2:0.913484,0.086516,0:0,6,67	./.:0,0:0:0.70685,0.267787,0.025362:0,0,0	0/0:12,0:12:0.999908,9.2e-05,0:0,36,298	0/0:40,0:40:1,0,0:0,120,434	0/0:17,0:17:0.999997,3e-06,0:0,51,337	0/0:67,0:67:1,0,0:0,202,429	0/0:4,0:4:0.976871,0.023129,0:0,12,137
chr7	7067802	chr7_7067802_A_G	A	G	.	PASS	AF=0.458333;DP=182;NS=12;AN=24;MAF=0.458333;AC=11;AC_Het=5;AC_Hom=6;AC_Hemi=0;HWE=0.59387	GT:AD:DP:GP:PL	0/0:7,0:7:0.987739,0.012261,0:0,21,170	0/1:4,2:6:1e-06,0.999999,0:59,0,94	0/1:13,9:22:0,1,0:200,0,244	1/1:0,5:5:0,0.072924,0.927076:131,15,0	0/1:5,7:12:0,1,0:192,0,124	0/1:1,1:2:0.01242,0.986955,0.000624:17,0,28	./.:0,0:0:0.31053,0.493444,0.196025:0,0,0	1/1:0,2:2:2e-06,0.386239,0.613759:57,6,0	0/0:8,0:8:0.993832,0.006168,0:0,24,201	0/1:29,4:33:0.002936,0.997064,0:23,0,306	0/0:17,1:18:0.942808,0.057192,0:0,14,291	1/1:0,60:60:0,0,1:410,181,0	0/0:6,0:6:0.975774,0.024226,0:0,18,162
chr7	7067833	chr7_7067833_G_T	G	T	.	PASS	AF=0.269231;DP=178;NS=13;AN=26;MAF=0.269231;AC=7;AC_Het=7;AC_Hom=0;AC_Hemi=0;HWE=0.49913	GT:AD:DP:GP:PL	0/0:4,0:4:0.951028,0.048972,0:0,12,102	0/1:2,1:3:0.001221,0.998779,0:30,0,65	0/1:6,12:18:0,1,0:261,0,147	0/0:5,0:5:0.9749,0.0251,0:0,15,141	0/1:7,1:8:0.030126,0.969874,0:16,0,184	0/0:2,0:2:0.829203,0.170797,0:0,6,74	0/0:3,0:3:0.906628,0.093372,0:0,9,90	0/1:0,2:2:2e-06,0.548263,0.451735:60,6,0	0/1:11,2:13:0.469937,0.530063,0:1,0,239	0/0:32,3:35:0.776505,0.223495,0:0,5,334	0/0:14,1:15:0.926199,0.073801,0:0,10,274	0/1:47,16:63:0,1,0:208,0,349	0/1:5,2:7:5.1e-05,0.999949,0:44,0,152
chr7	7067892	chr7_7067892_G_A	G	A	.	PASS	AF=0.461538;DP=152;NS=13;AN=26;MAF=0.461538;AC=12;AC_Het=8;AC_Hom=4;AC_Hemi=0;HWE=0.601992	GT:AD:DP:GP:PL	0/1:7,2:9:3e-05,0.99997,0:43,0,167	0/1:2,3:5:0,0.999945,5.5e-05:85,0,39	1/1:0,11:11:0,0.001131,0.998869:269,33,0	1/1:0,7:7:0,0.017795,0.982205:212,21,0	0/0:5,0:5:0.948859,0.051141,0:0,15,149	0/0:7,0:7:0.986705,0.013295,0:0,21,190	0/1:2,2:4:4e-05,0.999959,1e-06:42,0,58	0/1:4,1:5:0.007326,0.992674,0:19,0,91	0/0:11,0:11:0.999159,0.000841,0:0,33,260	0/1:36,7:43:3e-06,0.999997,0:53,0,311	0/1:10,3:13:6e-06,0.999994,0:50,0,196	0/1:10,18:28:0,1,0:267,0,200	0/1:2,2:4:1e-06,0.999569,0.000431:58,0,30
chr7	7068696	chr7_7068696_A_T	A	T	.	PASS	AF=0.423077;DP=251;NS=13;AN=26;MAF=0.423077;AC=11;AC_Het=9;AC_Hom=2;AC_Hemi=0;HWE=0.275057	GT:AD:DP:GP:PL	0/0:38,1:39:1,0,0:0,90,395	0/1:4,2:6:1e-06,0.999999,0:57,0,105	0/0:22,0:22:1,0,0:0,66,374	0/1:8,2:10:5e-05,0.99995,0:41,0,210	0/1:6,2:8:6.3e-05,0.999937,0:40,0,177	0/1:3,3:6:0,1,0:89,0,89	0/0:1,0:1:0.569969,0.429999,3.2e-05:0,3,40	1/1:0,3:3:0,0.248892,0.751108:110,9,0	0/1:10,4:14:0,1,0:96,0,237	0/1:28,25:53:0,1,0:313,0,329	0/1:19,13:32:0,1,0:214,0,316	0/1:23,31:54:0,1,0:333,0,275	0/1:2,1:3:0.000667,0.999333,0:30,0,62
chr7	7068759	chr7_7068759_C_G	C	G	.	PASS	AF=0.153846;DP=234;NS=13;AN=26;MAF=0.153846;AC=4;AC_Het=4;AC_Hom=0;AC_Hemi=0;HWE=1	GT:AD:DP:GP:PL	0/0:24,0:24:1,0,0:0,72,371	0/1:4,2:6:1e-06,0.999999,0:63,0,112	0/1:11,7:18:0,1,0:152,0,229	0/1:2,6:8:0,0.999997,3e-06:164,0,45	0/0:17,0:17:0.999997,3e-06,0:0,51,347	0/0:5,0:5:0.988163,0.011837,0:0,15,160	0/1:1,1:2:0.002614,0.99731,7.6e-05:30,0,31	0/0:5,0:5:0.988163,0.011837,0:0,15,157	0/0:17,0:17:0.999997,3e-06,0:0,51,327	0/0:42,1:43:1,0,0:0,107,401	0/0:26,0:26:1,0,0:0,78,393	0/0:60,1:61:1,0,0:0,150,379	0/0:1,0:1:0.839152,0.160844,4e-06:0,3,39
chr7	7069885	chr7_7069885_T_C	T	C	.	PASS	AF=0.461538;DP=232;NS=13;AN=26;MAF=0.461538;AC=12;AC_Het=12;AC_Hom=0;AC_Hemi=0;HWE=0.00569121	GT:AD:DP:GP:PL	0/1:3,21:24:0,0.965718,0.034282:304,0,11	0/1:4,2:6:5.5e-05,0.999945,0:40,0,122	0/1:2,23:25:0,0.602612,0.397388:295,2,0	0/1:10,6:16:0,1,0:143,0,204	0/1:9,3:12:0,1,0:69,0,208	0/1:3,3:6:0,1,0:87,0,77	0/0:6,0:6:0.972112,0.027888,0:0,18,187	0/1:2,1:3:0.000868,0.999132,0:28,0,68	0/1:7,2:9:0.000101,0.999899,0:37,0,175	0/1:21,5:26:0,1,0:68,0,317	0/1:7,2:9:0.000111,0.999889,0:37,0,185	0/1:67,15:82:2e-06,0.999998,0:55,0,308	0/1:6,1:7:0.013711,0.986289,0:16,0,165
chr7	7069945	chr7_7069945_T_C	T	C	.	PASS	AF=0.166667;DP=246;NS=12;AN=24;MAF=0.166667;AC=4;AC_Het=4;AC_Hom=0;AC_Hemi=0;HWE=1	GT:AD:DP:GP:PL	0/0:26,0:26:1,0,0:0,78,362	0/0:6,0:6:0.994651,0.005349,0:0,18,178	0/0:17,0:17:0.999997,3e-06,0:0,51,348	0/1:19,3:22:0.008474,0.991526,0:25,0,295	0/0:7,0:7:0.997319,0.002681,0:0,21,199	0/1:5,2:7:0.000142,0.999858,0:43,0,135	0/0:9,0:9:0.999328,0.000672,0:0,27,249	./.:0,0:0:0.727917,0.250527,0.021556:0,0,0	0/1:14,2:16:0.467228,0.532772,0:5,0,275	0/0:30,2:32:0.999995,5e-06,0:0,48,374	0/0:24,1:25:0.99999,1e-05,0:0,45,372	0/0:75,0:75:1,0,0:0,226,422	0/1:3,1:4:0.009188,0.990812,0:25,0,83
chr7	7069972	chr7_7069972_C_A	C	A	.	PASS	AF=0.291667;DP=246;NS=12;AN=24;MAF=0.291667;AC=7;AC_Het=5;AC_Hom=2;AC_Hemi=0;HWE=1	GT:AD:DP:GP:PL	1/1:0,26:26:0,0,1:381,78,0	0/0:6,0:6:0.987875,0.012125,0:0,18,154	0/0:13,1:14:0.98476,0.01524,0:0,17,279	0/1:15,3:18:0.003514,0.996486,0:26,0,247	0/0:9,0:9:0.998468,0.001532,0:0,27,244	0/1:5,1:6:0.203569,0.796431,0:7,0,154	0/1:10,2:12:0.090617,0.909383,0:11,0,251	./.:0,0:0:0.515496,0.404969,0.079535:0,0,0	0/1:18,3:21:0.009521,0.990479,0:21,0,320	0/0:42,2:44:1,0,0:0,84,399	0/0:26,0:26:1,0,0:0,78,407	0/1:17,43:60:0,1,0:156,0,123	0/0:4,0:4:0.9532,0.0468,0:0,12,142
chr7	7070733	chr7_7070733_A_G	A	G	.	PASS	AF=0.153846;DP=272;NS=13;AN=26;MAF=0.153846;AC=4;AC_Het=4;AC_Hom=0;AC_Hemi=0;HWE=1	GT:AD:DP:GP:PL	0/0:27,0:27:1,0,0:0,81,356	0/1:5,1:6:0.25583,0.74417,0:9,0,78	0/0:16,2:18:0.734351,0.265649,0:0,0,273	0/0:13,1:14:0.988677,0.011323,0:0,15,279	0/1:7,1:8:0.179515,0.820485,0:11,0,164	0/0:5,0:5:0.988582,0.011418,0:0,15,153	0/0:3,0:3:0.95584,0.04416,0:0,9,92	0/1:0,1:1:0.000456,0.843633,0.15591:40,3,0	0/0:19,0:19:0.999999,1e-06,0:0,57,349	0/0:63,0:63:1,0,0:0,190,421	0/0:20,0:20:1,0,0:0,60,363	0/1:51,30:81:0,1,0:180,0,355	0/0:7,0:7:0.997121,0.002879,0:0,21,197
chr7	7072894	chr7_7072894_T_C	T	C	.	PASS	AF=0.5;DP=260;NS=13;AN=26;MAF=0.5;AC=13;AC_Het=7;AC_Hom=6;AC_Hemi=0;HWE=1	GT:AD:DP:GP:PL	1/1:0,2:2:0,0.349521,0.650479:70,6,0	0/1:4,2:6:3e-06,0.999997,0:53,0,108	1/1:0,19:19:0,4e-06,0.999996:360,57,0	0/1:9,14:23:0,1,0:264,0,181	0/1:6,4:10:0,1,0:111,0,168	0/1:4,6:10:0,1,0:156,0,86	0/1:2,3:5:0,0.999978,2.2e-05:102,0,43	1/1:0,4:4:0,0.118422,0.881578:143,12,0	0/0:23,0:23:1,0,0:0,69,384	0/0:61,0:61:1,0,0:0,184,437	0/0:30,0:30:1,0,0:0,90,402	0/1:28,33:61:0,1,0:333,0,305	0/1:2,4:6:0,0.999996,4e-06:117,0,51
chr7	7074235	chr7_7074235_T_C	T	C	.	PASS	AF=0.461538;DP=230;NS=13;AN=26;MAF=0.461538;AC=12;AC_Het=4;AC_Hom=8;AC_Hemi=0;HWE=0.260843	GT:AD:DP:GP:PL	1/1:0,40:40:0,0,1:403,120,0	0/1:1,3:4:0,0.99852,0.00148:88,0,25	1/1:0,21:21:0,1e-06,0.999999:383,63,0	1/1:0,4:4:0,0.118609,0.881391:142,12,0	0/1:3,2:5:0,1,0:64,0,96	0/1:2,4:6:0,0.999983,1.7e-05:122,0,44	0/0:1,0:1:0.518399,0.481512,8.9e-05:0,3,37	0/0:3,0:3:0.811552,0.188448,0:0,9,106	0/0:18,0:18:0.999993,7e-06,0:0,54,345	0/0:41,0:41:1,0,0:0,123,415	0/0:22,0:22:1,0,0:0,66,381	0/1:31,27:58:0,1,0:265,0,258	1/1:0,6:6:0,0.032547,0.967453:174,18,0
chr7	7074660	chr7_7074660_G_T	G	T	.	PASS	AF=0.115385;DP=265;NS=13;AN=26;MAF=0.115385;AC=3;AC_Het=3;AC_Hom=0;AC_Hemi=0;HWE=1	GT:AD:DP:GP:PL	0/0:36,0:36:1,0,0:0,108,386	0/0:4,0:4:0.98134,0.01866,0:0,12,136	0/1:12,10:22:0,1,0:202,0,236	0/0:13,0:13:0.999963,3.7e-05,0:0,39,301	0/0:11,0:11:0.999851,0.000149,0:0,33,275	0/1:2,1:3:0.002084,0.997916,0:32,0,62	0/0:4,0:4:0.98134,0.01866,0:0,12,124	0/1:0,3:3:0,0.621692,0.378308:102,9,0	0/0:14,0:14:0.999981,1.9e-05,0:0,42,314	0/0:43,0:43:1,0,0:0,129,414	0/0:9,0:9:0.999406,0.000594,0:0,27,232	0/0:99,0:99:1,0,0:0,298,432	0/0:4,0:4:0.98134,0.01866,0:0,12,135
chr7	7076047	chr7_7076047_G_A	G	A	.	PASS	AF=0.272727;DP=189;NS=11;AN=22;MAF=0.272727;AC=6;AC_Het=4;AC_Hom=2;AC_Hemi=0;HWE=1	GT:AD:DP:GP:PL	./.:0,0:0:0.524987,0.399146,0.075867:0,0,0	0/0:3,0:3:0.913213,0.086787,0:0,9,100	0/0:9,0:9:0.998517,0.001483,0:0,27,229	1/1:0,3:3:0,0.396726,0.603274:90,9,0	0/1:3,3:6:0,1,0:91,0,83	0/0:3,0:3:0.913213,0.086787,0:0,9,88	./.:0,0:0:0.524987,0.399146,0.075867:0,0,0	0/0:1,0:1:0.724556,0.275436,8e-06:0,3,41	0/1:9,10:19:0,1,0:218,0,197	0/1:24,27:51:0,1,0:336,0,331	0/1:11,18:29:0,1,0:285,0,225	0/0:37,1:38:1,0,0:0,97,348	0/0:7,0:7:0.994096,0.005904,0:0,21,207
chr7	7077425	chr7_7077425_A_G	A	G	.	PASS	AF=0.115385;DP=237;NS=13;AN=26;MAF=0.115385;AC=3;AC_Het=3;AC_Hom=0;AC_Hemi=0;HWE=1	GT:AD:DP:GP:PL	0/1:0,2:2:0,0.781272,0.218728:74,6,0	0/0:6,0:6:0.995645,0.004355,0:0,18,183	0/0:18,0:18:0.999999,1e-06,0:0,54,339	0/0:14,0:14:0.999983,1.7e-05,0:0,42,314	0/0:12,0:12:0.999932,6.8e-05,0:0,36,293	0/0:5,0:5:0.991328,0.008672,0:0,15,160	0/0:9,0:9:0.999454,0.000546,0:0,27,216	0/1:2,1:3:0.003584,0.996416,0:30,0,63	0/1:13,2:15:0.037322,0.962678,0:20,0,229	0/0:30,1:31:0.999999,1e-06,0:0,56,330	0/0:21,0:21:1,0,0:0,63,346	0/0:92,0:92:1,0,0:0,277,451	0/0:8,0:8:0.998908,0.001092,0:0,24,218
chr7	7077446	chr7_7077446_G_A	G	A	.	PASS	AF=0.192308;DP=241;NS=13;AN=26;MAF=0.192308;AC=5;AC_Het=5;AC_Hom=0;AC_Hemi=0;HWE=1	GT:AD:DP:GP:PL	0/1:1,3:4:0,0.999608,0.000392:87,0,25	0/0:5,0:5:0.984878,0.015122,0:0,15,166	0/0:14,0:14:0.99997,3e-05,0:0,42,317	0/0:13,0:13:0.99994,6e-05,0:0,39,314	0/1:8,5:13:0,1,0:131,0,196	0/0:3,0:3:0.942136,0.057864,0:0,9,100	0/1:5,4:9:0,1,0:113,0,135	0/0:2,0:2:0.890601,0.109399,0:0,6,66	0/0:17,1:18:0.976934,0.023066,0:0,13,266	0/1:32,4:36:0.07808,0.92192,0:14,0,306	0/0:17,0:17:0.999996,4e-06,0:0,51,322	0/0:97,0:97:1,0,0:0,292,455	0/1:3,7:10:0,1,0:154,0,57
chr7	7079737	chr7_7079737_G_A	G	A	.	PASS	AF=0.166667;DP=239;NS=12;AN=24;MAF=0.166667;AC=4;AC_Het=4;AC_Hom=0;AC_Hemi=0;HWE=1	GT:AD:DP:GP:PL	./.:0,0:0:0.652795,0.310325,0.03688:0,0,0	0/0:2,0:2:0.893781,0.106219,0:0,6,70	0/0:7,0:7:0.9963,0.0037,0:0,21,182	0/0:3,0:3:0.943912,0.056088,0:0,9,108	0/1:7,3:10:1e-06,0.999999,0:64,0,169	0/0:2,0:2:0.893781,0.106219,0:0,6,77	0/1:0,2:2:2e-06,0.677787,0.322211:64,6,0	0/0:5,0:5:0.985363,0.014637,0:0,15,157	0/0:18,0:18:0.999998,2e-06,0:0,54,337	0/0:53,0:53:1,0,0:0,160,408	0/0:22,0:22:1,0,0:0,66,356	0/1:67,41:108:0,1,0:307,0,360	0/1:5,2:7:2.8e-05,0.999972,0:49,0,134
chr7	7080452	chr7_7080452_T_C	T	C	.	PASS	AF=0.461538;DP=230;NS=13;AN=26;MAF=0.461538;AC=12;AC_Het=6;AC_Hom=6;AC_Hemi=0;HWE=1	GT:AD:DP:GP:PL	0/1:0,1:1:0.003216,0.50211,0.494674:22,3,0	0/1:3,2:5:1e-06,0.999999,0:57,0,96	1/1:0,7:7:0,0.015611,0.984389:201,21,0	0/1:3,1:4:0.00405,0.99595,0:21,0,91	0/1:8,6:14:0,1,0:160,0,146	1/1:0,3:3:0,0.202395,0.797605:115,9,0	0/1:0,1:1:0.000128,0.503665,0.496206:36,3,0	0/0:3,0:3:0.802382,0.197618,0:0,9,116	0/0:24,0:24:1,0,0:0,72,381	0/0:58,0:58:1,0,0:0,175,442	0/0:31,0:31:1,0,0:0,93,412	0/1:64,10:74:0.000471,0.999529,0:30,0,315	1/1:0,5:5:0,0.059653,0.940347:163,15,0
chr7	7082366	chr7_7082366_A_C	A	C	.	PASS	AF=0.125;DP=197;NS=12;AN=24;MAF=0.125;AC=3;AC_Het=3;AC_Hom=0;AC_Hemi=0;HWE=1	GT:AD:DP:GP:PL	0/0:4,0:4:0.980887,0.019113,0:0,12,86	0/0:6,0:6:0.995152,0.004848,0:0,18,177	0/0:15,0:15:0.99999,1e-05,0:0,45,319	./.:0,0:0:0.748463,0.233349,0.018188:0,0,0	0/0:5,0:5:0.990352,0.009648,0:0,15,127	0/0:3,0:3:0.962491,0.037509,0:0,9,93	0/0:3,0:3:0.962491,0.037509,0:0,9,99	0/0:3,0:3:0.962491,0.037509,0:0,9,102	0/1:18,5:23:0,1,0:89,0,316	0/0:42,4:46:0.899309,0.100691,0:0,4,341	0/1:17,4:21:1e-06,0.999999,0:68,0,316	0/0:64,0:64:1,0,0:0,193,438	0/1:3,1:4:0.010133,0.989867,0:25,0,84
chr7	7083220	chr7_7083220_G_A	G	A	.	PASS	AF=0.115385;DP=213;NS=13;AN=26;MAF=0.115385;AC=3;AC_Het=3;AC_Hom=0;AC_Hemi=0;HWE=1	GT:AD:DP:GP:PL	0/0:8,0:8:0.998821,0.001179,0:0,24,194	0/1:4,1:5:0.062569,0.937431,0:17,0,119	0/0:6,0:6:0.995302,0.004698,0:0,18,150	0/0:3,0:3:0.963609,0.036391,0:0,9,103	0/0:10,0:10:0.999705,0.000295,0:0,30,255	0/0:11,0:11:0.999853,0.000147,0:0,33,270	0/0:2,0:2:0.929774,0.070226,0:0,6,71	0/0:1,0:1:0.868757,0.131237,6e-06:0,3,35	0/1:16,3:19:0.001428,0.998572,0:34,0,255	0/0:52,2:54:1,0,0:0,92,384	0/0:27,1:28:1,0,0:0,63,366	0/0:58,2:60:1,0,0:0,108,394	0/1:0,2:2:0,0.767971,0.232029:75,6,0
chr7	7083229	chr7_7083229_C_T	C	T	.	PASS	AF=0.230769;DP=215;NS=13;AN=26;MAF=0.230769;AC=6;AC_Het=6;AC_Hom=0;AC_Hemi=0;HWE=1	GT:AD:DP:GP:PL	0/0:7,1:8:0.561638,0.438362,0:0,0,154	0/1:1,4:5:0,0.99751,0.00249:113,0,19	0/1:5,2:7:0.000425,0.999575,0:35,0,93	0/1:3,2:5:2e-06,0.999998,0:58,0,90	0/0:9,0:9:0.99847,0.00153,0:0,27,229	0/1:8,4:12:0,1,0:104,0,180	0/0:2,0:2:0.836037,0.163963,0:0,6,69	0/0:1,0:1:0.71824,0.281725,3.5e-05:0,3,35	0/1:20,3:23:0.002157,0.997843,0:28,0,303	0/0:55,2:57:1,0,0:0,99,377	0/0:25,1:26:0.999998,2e-06,0:0,57,350	0/0:58,0:58:1,0,0:0,175,446	0/1:0,2:2:0,0.560379,0.439621:75,6,0
chr7	7084414	chr7_7084414_T_C	T	C	.	PASS	AF=0.333333;DP=175;NS=12;AN=24;MAF=0.333333;AC=8;AC_Het=2;AC_Hom=6;AC_Hemi=0;HWE=0.0437475	GT:AD:DP:GP:PL	./.:0,0:0:0.432852,0.450126,0.117022:0,0,0	0/1:2,1:3:0.000611,0.999389,0:32,0,65	1/1:0,13:13:0,0.000469,0.999531:296,39,0	0/0:4,0:4:0.938974,0.061026,0:0,12,138	0/1:5,4:9:0,1,0:116,0,150	0/0:1,0:1:0.65787,0.342059,7.1e-05:0,3,34	0/0:1,0:1:0.657843,0.342045,0.000112:0,3,32	0/0:3,0:3:0.884967,0.115033,0:0,9,93	0/0:17,0:17:0.999992,8e-06,0:0,51,304	0/0:42,0:42:1,0,0:0,126,417	0/0:29,0:29:1,0,0:0,87,399	1/1:0,3:3:3e-06,0.324688,0.675309:59,9,0	1/1:0,3:3:0,0.324689,0.675311:104,9,0
chr7	7085725	chr7_7085725_G_A	G	A	.	PASS	AF=0.125;DP=225;NS=12;AN=24;MAF=0.125;AC=3;AC_Het=3;AC_Hom=0;AC_Hemi=0;HWE=1	GT:AD:DP:GP:PL	./.:0,0:0:0.766099,0.218344,0.015557:0,0,0	0/0:4,0:4:0.982499,0.017501,0:0,12,128	0/0:8,0:8:0.998888,0.001112,0:0,24,205	0/0:5,0:5:0.991173,0.008827,0:0,15,155	0/1:6,3:9:0,1,0:82,0,152	0/0:10,0:10:0.999722,0.000278,0:0,30,269	0/0:3,0:3:0.965601,0.034399,0:0,9,113	0/0:3,0:3:0.965601,0.034399,0:0,9,107	0/0:31,0:31:1,0,0:0,93,377	0/0:48,2:50:1,0,0:0,93,391	0/1:13,2:15:0.103506,0.896494,0:15,0,268	0/0:71,9:80:0.999246,0.000754,0:0,26,315	0/1:5,2:7:0.000262,0.999738,0:41,0,146
chr7	7085819	chr7_7085819_T_C	T	C	.	PASS	AF=0.461538;DP=202;NS=13;AN=26;MAF=0.461538;AC=12;AC_Het=6;AC_Hom=6;AC_Hemi=0;HWE=1	GT:AD:DP:GP:PL	1/1:0,3:3:0,0.244806,0.755194:72,9,0	1/1:0,3:3:0,0.244806,0.755194:108,9,0	0/1:2,9:11:0,0.99998,2e-05:131,0,43	0/1:3,1:4:0.003268,0.996732,0:23,0,87	0/1:9,2:11:0.004131,0.995869,0:22,0,210	0/1:2,3:5:0,1,0:83,0,61	0/1:3,3:6:0,1,0:79,0,81	0/1:4,1:5:0.061205,0.938795,0:10,0,116	0/0:17,1:18:0.981688,0.018312,0:0,19,315	0/0:43,2:45:1,0,0:0,85,394	0/0:17,0:17:0.999988,1.2e-05,0:0,51,318	0/0:65,4:69:1,0,0:0,93,365	1/1:0,4:4:0,0.139474,0.860526:128,12,0
chr7	7085844	chr7_7085844_C_T	C	T	.	PASS	AF=0.307692;DP=232;NS=13;AN=26;MAF=0.307692;AC=8;AC_Het=8;AC_Hom=0;AC_Hemi=0;HWE=0.244302	GT:AD:DP:GP:PL	0/1:7,1:8:0.275262,0.724738,0:5,0,119	0/1:3,1:4:0.00595,0.99405,0:23,0,97	0/1:8,6:14:0,1,0:105,0,158	0/1:3,1:4:0.129414,0.870586,0:9,0,93	0/0:11,0:11:0.999588,0.000412,0:0,33,252	0/0:8,1:9:0.545379,0.454621,0:0,0,198	0/1:8,1:9:0.160658,0.839342,0:8,0,189	0/1:4,2:6:8e-06,0.999992,0:52,0,105	0/1:12,2:14:0.002022,0.997978,0:28,0,255	0/0:49,0:49:1,0,0:0,148,394	0/0:22,1:23:0.999681,0.000319,0:0,34,326	0/0:66,0:66:1,0,0:0,199,442	0/1:8,1:9:0.160658,0.839342,0:8,0,179
chr7	7085876	chr7_7085876_T_C	T	C	.	PASS	AF=0.461538;DP=234;NS=13;AN=26;MAF=0.461538;AC=12;AC_Het=10;AC_Hom=2;AC_Hemi=0;HWE=0.11159	GT:AD:DP:GP:PL	0/1:6,7:13:0,1,0:139,0,84	0/1:2,1:3:0.000943,0.999057,0:28,0,66	1/1:1,17:18:0,0.007191,0.992809:177,25,0	0/1:2,2:4:2e-05,0.99998,0:45,0,62	0/1:7,3:10:1e-06,0.999999,0:57,0,151	0/1:8,1:9:0.087272,0.912728,0:8,0,187	0/1:3,5:8:0,1,0:127,0,81	0/1:2,5:7:0,0.999993,7e-06:106,0,48	0/1:16,4:20:0,1,0:63,0,256	0/0:40,3:43:0.999962,3.8e-05,0:0,47,344	0/0:19,1:20:0.991967,0.008033,0:0,23,300	0/1:51,13:64:0,1,0:134,0,345	0/1:4,8:12:0,1,0:169,0,85
chr7	7086032	chr7_7086032_A_G	A	G	.	PASS	AF=0.363636;DP=97;NS=11;AN=22;MAF=0.363636;AC=8;AC_Het=6;AC_Hom=2;AC_Hemi=0;HWE=1	GT:AD:DP:GP:PL	./.:0,0:0:0.303389,0.494837,0.201773:0,0,0	0/1:0,1:1:0.000107,0.550747,0.449146:38,3,0	./.:0,0:0:0.303389,0.494837,0.201773:0,0,0	0/1:0,1:1:0.000214,0.550688,0.449098:35,3,0	0/0:6,0:6:0.97515,0.02485,0:0,18,193	0/0:5,0:5:0.951504,0.048496,0:0,15,127	0/0:7,0:7:0.987419,0.012581,0:0,21,202	0/0:1,0:1:0.550683,0.449086,0.000231:0,3,32	0/1:10,5:15:0,1,0:99,0,213	0/1:21,7:28:0,1,0:104,0,321	0/1:10,6:16:0,1,0:123,0,231	1/1:0,16:16:0,3.7e-05,0.999963:194,48,0	0/1:0,1:1:0.000214,0.550688,0.449098:35,3,0
chr7	7086064	chr7_7086064_A_G	A	G	.	PASS	AF=0.363636;DP=75;NS=11;AN=22;MAF=0.363636;AC=8;AC_Het=4;AC_Hom=4;AC_Hemi=0;HWE=0.537668	GT:AD:DP:GP:PL	./.:0,0:0:0.294381,0.496376,0.209243:0,0,0	0/1:0,1:1:6.4e-05,0.542532,0.457404:40,3,0	./.:0,0:0:0.294381,0.496376,0.209243:0,0,0	0/1:0,1:1:6.4e-05,0.542532,0.457404:40,3,0	0/0:6,0:6:0.974331,0.025669,0:0,18,177	1/1:0,3:3:0,0.228706,0.771294:84,9,0	0/0:4,0:4:0.904665,0.095335,0:0,12,140	0/0:1,0:1:0.54255,0.457411,3.9e-05:0,3,40	0/0:11,1:12:0.657687,0.342313,0:0,5,233	0/0:21,1:22:0.995992,0.004008,0:0,26,337	0/1:12,3:15:1e-06,0.999999,0:59,0,250	1/1:0,9:9:0,0.004612,0.995388:171,27,0	0/1:0,1:1:6.4e-05,0.542532,0.457404:40,3,0
chr7	7086744	chr7_7086744_T_C	T	C	.	PASS	AF=0.454545;DP=161;NS=11;AN=22;MAF=0.454545;AC=10;AC_Het=8;AC_Hom=2;AC_Hemi=0;HWE=0.256966	GT:AD:DP:GP:PL	./.:0,0:0:0.271779,0.499091,0.22913:0,0,0	0/1:5,5:10:0,1,0:124,0,84	./.:0,0:0:0.271779,0.499091,0.22913:0,0,0	0/0:2,0:2:0.685354,0.314637,8e-06:0,6,49	0/1:11,3:14:0,1,0:65,0,217	0/1:2,3:5:0,0.999979,2.1e-05:73,0,43	0/1:4,5:9:0,1,0:130,0,94	0/0:2,0:2:0.685358,0.314639,3e-06:0,6,52	0/1:17,2:19:0.017653,0.982347,0:15,0,258	0/1:36,4:40:0.080741,0.919259,0:8,0,310	0/1:17,4:21:0,1,0:67,0,273	1/1:1,27:28:0,5.1e-05,0.999949:303,46,0	0/1:6,5:11:0,1,0:123,0,146
chr7	7087057	chr7_7087057_G_T	G	T	.	PASS	AF=0.416667;DP=181;NS=12;AN=24;MAF=0.416667;AC=10;AC_Het=10;AC_Hom=0;AC_Hemi=0;HWE=0.063131	GT:AD:DP:GP:PL	./.:0,0:0:0.328234,0.489366,0.1824:0,0,0	0/1:6,3:9:2e-06,0.999998,0:55,0,94	0/1:2,2:4:1e-06,0.999998,1e-06:57,0,57	0/0:8,0:8:0.99421,0.00579,0:0,24,185	0/1:3,3:6:0,1,0:71,0,60	0/1:6,2:8:6e-06,0.999994,0:50,0,112	0/1:9,2:11:0.001521,0.998479,0:26,0,121	0/1:0,1:1:0.000154,0.572827,0.427019:37,3,0	0/1:18,6:24:0,1,0:96,0,283	0/1:30,8:38:0,1,0:93,0,322	0/1:16,7:23:0,1,0:109,0,289	0/0:24,1:25:0.99998,2e-05,0:0,49,232	0/1:16,2:18:0.181156,0.818844,0:5,0,222
chr7	7087125	chr7_7087125_G_A	G	A	.	PASS	AF=0.181818;DP=114;NS=11;AN=22;MAF=0.181818;AC=4;AC_Het=4;AC_Hom=0;AC_Hemi=0;HWE=1	GT:AD:DP:GP:PL	./.:0,0:0:0.609667,0.34229,0.048043:0,0,0	0/0:3,0:3:0.934424,0.065576,0:0,9,64	./.:0,0:0:0.609667,0.34229,0.048043:0,0,0	0/1:1,1:2:0.027522,0.972261,0.000217:18,0,28	0/0:4,0:4:0.966101,0.033899,0:0,12,98	0/0:1,0:1:0.780808,0.219185,6e-06:0,3,40	0/0:6,0:6:0.991304,0.008696,0:0,18,139	0/1:2,1:3:0.022051,0.977946,3e-06:19,0,46	0/0:9,1:10:0.534365,0.465635,0:2,0,219	0/0:22,2:24:0.943848,0.056152,0:0,10,285	0/0:10,0:10:0.999452,0.000548,0:0,30,266	0/1:37,9:46:0,1,0:72,0,127	0/1:1,4:5:0,0.978199,0.021801:78,0,8
chr7	7087954	chr7_7087954_T_A	T	A	.	PASS	AF=0.227273;DP=153;NS=11;AN=22;MAF=0.227273;AC=5;AC_Het=5;AC_Hom=0;AC_Hemi=0;HWE=1	GT:AD:DP:GP:PL	./.:0,0:0:0.542682,0.387975,0.069343:0,0,0	0/0:5,0:5:0.978148,0.021852,0:0,15,151	0/1:1,1:2:0.000556,0.993823,0.005621:34,0,15	0/0:1,0:1:0.735979,0.263081,0.00094:0,3,20	0/0:3,0:3:0.917968,0.082032,0:0,9,97	./.:0,0:0:0.542682,0.387975,0.069343:0,0,0	0/1:2,1:3:0.003525,0.996475,0:26,0,62	0/0:2,0:2:0.848373,0.151627,0:0,6,78	0/0:13,1:14:0.992848,0.007152,0:0,20,285	0/1:32,7:39:0,1,0:69,0,334	0/1:19,3:22:0.000511,0.999489,0:34,0,304	0/1:27,34:61:0,1,0:242,0,146	0/0:1,0:1:0.736121,0.263132,0.000747:0,3,21
chr7	7088769	chr7_7088769_A_G	A	G	.	PASS	AF=0.454545;DP=156;NS=11;AN=22;MAF=0.454545;AC=10;AC_Het=6;AC_Hom=4;AC_Hemi=0;HWE=1	GT:AD:DP:GP:PL	./.:0,0:0:0.286849,0.497468,0.215683:0,0,0	1/1:0,6:6:0,0.034783,0.965217:150,18,0	./.:0,0:0:0.286849,0.497468,0.215683:0,0,0	1/1:0,6:6:0,0.034783,0.965217:142,18,0	0/0:8,0:8:0.993272,0.006728,0:0,24,166	0/1:2,1:3:0.000461,0.999539,0:31,0,62	0/0:3,0:3:0.821844,0.178156,0:0,9,94	0/0:4,0:4:0.902212,0.097788,0:0,12,135	0/1:5,4:9:0,1,0:93,0,144	0/1:27,14:41:0,1,0:145,0,333	0/1:13,8:21:0,1,0:125,0,247	0/1:15,38:53:0,1,0:221,0,117	0/1:1,1:2:0.000912,0.993647,0.005441:28,0,19
chr7	7090433	chr7_7090433_G_A	G	A	.	PASS	AF=0.115385;DP=197;NS=13;AN=26;MAF=0.115385;AC=3;AC_Het=3;AC_Hom=0;AC_Hemi=0;HWE=1	GT:AD:DP:GP:PL	0/0:3,0:3:0.966313,0.033687,0:0,9,85	0/1:4,2:6:2.3e-05,0.999977,0:52,0,102	0/0:4,0:4:0.982868,0.017132,0:0,12,133	0/0:6,0:6:0.995661,0.004339,0:0,18,176	0/0:14,0:14:0.999983,1.7e-05,0:0,42,294	0/1:1,3:4:0,0.999888,0.000112:95,0,28	0/0:6,0:6:0.995661,0.004339,0:0,18,172	0/0:1,0:1:0.877615,0.122383,2e-06:0,3,39	0/0:19,0:19:0.999999,1e-06,0:0,57,343	0/0:46,0:46:1,0,0:0,138,415	0/0:18,0:18:0.999999,1e-06,0:0,54,362	0/0:61,0:61:1,0,0:0,184,417	0/1:3,6:9:0,1,0:148,0,79
chr7	7090466	chr7_7090466_A_G	A	G	.	PASS	AF=0.153846;DP=199;NS=13;AN=26;MAF=0.153846;AC=4;AC_Het=4;AC_Hom=0;AC_Hemi=0;HWE=1	GT:AD:DP:GP:PL	0/1:2,1:3:0.09561,0.904389,0:14,0,53	0/0:3,0:3:0.954955,0.045045,0:0,9,94	0/0:5,0:5:0.988345,0.011655,0:0,15,145	0/0:6,0:6:0.994138,0.005862,0:0,18,173	0/1:8,3:11:0,1,0:70,0,179	0/0:8,0:8:0.998528,0.001472,0:0,24,223	0/1:3,3:6:0,1,0:75,0,88	0/0:1,0:1:0.841264,0.158733,4e-06:0,3,39	0/0:18,0:18:0.999999,1e-06,0:0,54,329	0/0:52,0:52:1,0,0:0,157,411	0/0:18,0:18:0.999999,1e-06,0:0,54,344	0/0:60,0:60:1,0,0:0,181,419	0/1:6,2:8:6.8e-05,0.999932,0:46,0,144
chr7	7094006	chr7_7094006_C_T	C	T	.	PASS	AF=0.5;DP=225;NS=13;AN=26;MAF=0.5;AC=13;AC_Het=5;AC_Hom=8;AC_Hemi=0;HWE=0.577624	GT:AD:DP:GP:PL	1/1:0,15:15:0,6.2e-05,0.999938:181,45,0	0/1:3,2:5:6e-06,0.999994,0:50,0,94	1/1:0,10:10:0,0.001995,0.998005:175,30,0	0/1:4,2:6:0.000189,0.999811,0:34,0,100	0/1:11,1:12:0.142703,0.857297,0:5,0,197	0/1:3,2:5:0.00015,0.99985,0:35,0,85	0/1:3,2:5:2.2e-05,0.999978,0:44,0,93	0/0:3,0:3:0.80371,0.19629,0:0,9,116	0/0:13,0:13:0.999762,0.000238,0:0,39,298	0/0:44,3:47:0.999996,4e-06,0:0,57,360	0/0:22,1:23:0.999262,0.000738,0:0,34,345	1/1:0,77:77:0,0,1:423,232,0	1/1:0,3:3:0,0.203754,0.796246:84,9,0
chr7	7094044	chr7_7094044_C_G	C	G	.	PASS	AF=0.307692;DP=251;NS=13;AN=26;MAF=0.307692;AC=8;AC_Het=8;AC_Hom=0;AC_Hemi=0;HWE=0.244302	GT:AD:DP:GP:PL	0/1:15,3:18:0.000139,0.999861,0:39,0,266	0/1:4,3:7:0,1,0:76,0,110	0/1:6,1:7:0.055149,0.944851,0:13,0,155	0/0:5,0:5:0.973473,0.026527,0:0,15,130	0/1:11,1:12:0.31949,0.68051,0:4,0,221	0/0:6,0:6:0.986558,0.013442,0:0,18,194	0/1:2,1:3:0.000728,0.999272,0:32,0,66	0/0:3,0:3:0.901713,0.098287,0:0,9,105	0/0:14,1:15:0.789713,0.210287,0:0,5,229	0/1:44,5:49:0.078697,0.921303,0:11,0,326	0/1:22,5:27:0,1,0:78,0,329	0/0:87,5:92:1,0,0:0,127,352	0/1:2,4:6:0,0.999999,1e-06:106,0,53
chr7	7095122	chr7_7095122_C_T	C	T	.	PASS	AF=0.363636;DP=195;NS=11;AN=22;MAF=0.363636;AC=8;AC_Het=4;AC_Hom=4;AC_Hemi=0;HWE=0.537668	GT:AD:DP:GP:PL	0/0:28,0:28:1,0,0:0,84,397	1/1:0,3:3:0,0.30809,0.69191:109,9,0	0/1:11,10:21:0,1,0:224,0,237	0/0:2,0:2:0.780815,0.219185,0:0,6,68	0/1:7,6:13:0,1,0:121,0,170	0/1:2,3:5:0,1,0:80,0,58	./.:0,0:0:0.410158,0.460556,0.129287:0,0,0	./.:0,0:0:0.410158,0.460556,0.129287:0,0,0	0/0:15,0:15:0.999966,3.4e-05,0:0,45,299	0/0:39,0:39:1,0,0:0,117,415	0/0:22,0:22:1,0,0:0,66,372	1/1:1,42:43:0,0,1:394,108,0	0/1:2,1:3:0.000712,0.999288,0:31,0,58
chr7	7095292	chr7_7095292_A_C	A	C	.	PASS	AF=0.375;DP=111;NS=12;AN=24;MAF=0.375;AC=9;AC_Het=7;AC_Hom=2;AC_Hemi=0;HWE=0.592947	GT:AD:DP:GP:PL	0/1:9,3:12:0,1,0:65,0,202	1/1:0,2:2:0,0.460425,0.539575:68,6,0	0/1:2,3:5:0,0.999999,1e-06:88,0,55	0/1:1,1:2:0.000341,0.999289,0.00037:34,0,29	0/0:5,0:5:0.964674,0.035326,0:0,15,155	0/1:4,1:5:0.002723,0.997277,0:25,0,118	./.:0,0:0:0.39758,0.465919,0.136501:0,0,0	0/0:2,0:2:0.773415,0.226585,0:0,6,69	0/1:13,4:17:0,1,0:82,0,249	0/1:25,6:31:0,1,0:75,0,340	0/0:16,0:16:0.999982,1.8e-05,0:0,48,341	0/1:3,5:8:0,0.999993,7e-06:85,0,46	0/0:4,0:4:0.931758,0.068242,0:0,12,127
chr7	7096214	chr7_7096214_G_A	G	A	.	PASS	AF=0.230769;DP=224;NS=13;AN=26;MAF=0.230769;AC=6;AC_Het=2;AC_Hom=4;AC_Hemi=0;HWE=0.0757764	GT:AD:DP:GP:PL	1/1:0,11:11:0,0.003404,0.996596:259,33,0	0/0:10,0:10:0.999442,0.000558,0:0,30,253	0/0:11,0:11:0.999721,0.000279,0:0,33,254	0/0:9,0:9:0.998885,0.001115,0:0,27,241	0/0:17,0:17:0.999996,4e-06,0:0,51,341	1/1:0,5:5:0,0.179388,0.820612:136,15,0	0/1:1,1:2:0.000699,0.999256,4.5e-05:34,0,35	0/0:5,0:5:0.982446,0.017554,0:0,15,161	0/0:21,0:21:1,0,0:0,63,307	0/0:29,0:29:1,0,0:0,87,393	0/0:15,0:15:0.999983,1.7e-05,0:0,45,286	0/1:74,9:83:0.089976,0.910024,0:12,0,264	0/0:4,0:4:0.965497,0.034503,0:0,12,137
chr7	7096250	chr7_7096250_A_C	A	C	.	PASS	AF=0.423077;DP=248;NS=13;AN=26;MAF=0.423077;AC=11;AC_Het=9;AC_Hom=2;AC_Hemi=0;HWE=0.275057	GT:AD:DP:GP:PL	1/1:0,12:12:0,0.000576,0.999424:255,36,0	0/1:0,1:1:0.000254,0.541117,0.45863:34,3,0	0/1:6,3:9:1e-06,0.999999,0:57,0,141	0/1:3,5:8:0,1,0:135,0,66	0/1:14,9:23:0,1,0:162,0,243	0/1:5,4:9:0,1,0:104,0,125	0/0:6,0:6:0.974199,0.025801,0:0,18,167	0/0:1,0:1:0.541225,0.458714,6.2e-05:0,3,38	0/1:14,2:16:0.015082,0.984918,0:16,0,255	0/1:24,16:40:0,1,0:246,0,288	0/1:12,11:23:0,1,0:222,0,213	0/0:87,1:88:1,0,0:0,227,405	0/1:5,3:8:0,1,0:91,0,138
chr7	7103413	chr7_7103413_T_A	T	A	.	PASS	AF=0.166667;DP=161;NS=12;AN=24;MAF=0.166667;AC=4;AC_Het=4;AC_Hom=0;AC_Hemi=0;HWE=1	GT:AD:DP:GP:PL	0/0:11,0:11:0.999762,0.000238,0:0,33,263	0/1:3,1:4:0.010268,0.989732,0:23,0,91	0/0:22,1:23:0.999268,0.000732,0:0,28,351	0/0:4,0:4:0.970434,0.029566,0:0,12,139	0/0:8,0:8:0.998099,0.001901,0:0,24,200	0/1:0,2:2:1e-06,0.672268,0.327731:70,6,0	0/0:1,0:1:0.804012,0.195973,1.5e-05:0,3,35	./.:0,0:0:0.646453,0.31514,0.038407:0,0,0	0/0:9,1:10:0.839161,0.160839,0:0,4,219	0/0:23,0:23:1,0,0:0,69,342	0/1:10,2:12:0.000838,0.999162,0:34,0,215	0/0:58,3:61:1,0,0:0,92,362	0/1:1,1:2:0.002587,0.997259,0.000154:29,0,29
chr7	7104194	chr7_7104194_G_A	G	A	.	PASS	AF=0.458333;DP=192;NS=12;AN=24;MAF=0.458333;AC=11;AC_Het=5;AC_Hom=6;AC_Hemi=0;HWE=0.59387	GT:AD:DP:GP:PL	0/0:21,1:22:0.997842,0.002158,0:0,29,314	0/0:1,0:1:0.525446,0.47452,3.4e-05:0,3,41	1/1:0,15:15:0,6.8e-05,0.999932:326,45,0	1/1:0,7:7:0,0.017006,0.982994:190,21,0	0/1:5,6:11:0,1,0:131,0,138	1/1:0,2:2:0,0.356352,0.643648:80,6,0	0/0:3,0:3:0.815816,0.184184,0:0,9,111	./.:0,0:0:0.27611,0.498703,0.225187:0,0,0	0/1:10,8:18:0,1,0:176,0,228	0/1:15,17:32:0,1,0:292,0,278	0/1:7,9:16:0,1,0:219,0,154	0/1:24,37:61:0,1,0:340,0,284	0/0:4,0:4:0.898568,0.101432,0:0,12,142
chr7	7104559	chr7_7104559_C_G	C	G	.	PASS	AF=0.458333;DP=249;NS=12;AN=24;MAF=0.458333;AC=11;AC_Het=5;AC_Hom=6;AC_Hemi=0;HWE=0.59387	GT:AD:DP:GP:PL	1/1:0,38:38:0,0,1:416,114,0	0/0:5,0:5:0.948836,0.051164,0:0,15,169	1/1:0,15:15:0,7.1e-05,0.999929:325,45,0	1/1:0,14:14:0,0.000141,0.999859:308,42,0	0/1:4,3:7:0,1,0:72,0,116	0/0:5,0:5:0.948836,0.051164,0:0,15,128	0/0:11,0:11:0.999158,0.000842,0:0,33,274	./.:0,0:0:0.288178,0.497288,0.214533:0,0,0	0/1:10,6:16:0,1,0:143,0,218	0/1:20,12:32:0,1,0:207,0,296	0/1:10,8:18:0,1,0:173,0,236	0/1:45,36:81:0,1,0:328,0,351	0/0:7,0:7:0.986699,0.013301,0:0,21,185
chr7	7104731	chr7_7104731_G_A	G	A	.	PASS	AF=0.461538;DP=260;NS=13;AN=26;MAF=0.461538;AC=12;AC_Het=6;AC_Hom=6;AC_Hemi=0;HWE=1	GT:AD:DP:GP:PL	0/0:16,0:16:0.999973,2.7e-05,0:0,48,292	1/1:0,3:3:0,0.219602,0.780398:92,9,0	0/0:7,0:7:0.98631,0.01369,0:0,21,206	0/1:3,10:13:0,1,0:206,0,65	0/0:7,0:7:0.98631,0.01369,0:0,21,205	0/0:10,0:10:0.998268,0.001732,0:0,30,269	1/1:0,6:6:0,0.033979,0.966021:180,18,0	0/1:0,1:1:6e-05,0.529516,0.470425:40,3,0	0/1:8,5:13:0,1,0:125,0,205	0/1:18,26:44:0,1,0:295,0,256	0/1:8,9:17:0,1,0:188,0,168	1/1:0,115:115:0,0,1:463,346,0	0/1:7,1:8:0.014199,0.985801,0:16,0,182
chr7	7106720	chr7_7106720_T_A	T	A	.	PASS	AF=0.416667;DP=254;NS=12;AN=24;MAF=0.416667;AC=10;AC_Het=8;AC_Hom=2;AC_Hemi=0;HWE=0.547718	GT:AD:DP:GP:PL	./.:0,0:0:0.330619,0.488752,0.180629:0,0,0	0/0:3,0:3:0.844037,0.155963,0:0,9,99	0/1:3,3:6:0,1,0:77,0,76	0/1:2,10:12:0,0.999983,1.7e-05:219,0,43	0/0:6,0:6:0.977424,0.022576,0:0,18,173	0/0:1,0:1:0.574968,0.424982,5e-05:0,3,38	0/1:3,3:6:0,1,0:91,0,92	1/1:0,2:2:0,0.4035,0.5965:75,6,0	0/1:11,8:19:0,1,0:173,0,243	0/1:27,22:49:0,1,0:288,0,325	0/1:22,9:31:0,1,0:156,0,324	0/1:39,45:84:0,1,0:334,0,327	0/1:5,6:11:0,1,0:146,0,133
chr7	7108261	chr7_7108261_A_T	A	T	.	PASS	AF=0.346154;DP=158;NS=13;AN=26;MAF=0.346154;AC=9;AC_Het=5;AC_Hom=4;AC_Hemi=0;HWE=0.578215	GT:AD:DP:GP:PL	1/1:0,7:7:0,0.025481,0.974519:184,21,0	0/0:8,0:8:0.995354,0.004646,0:0,24,190	1/1:0,8:8:0,0.012905,0.987095:220,24,0	0/1:5,8:13:0,1,0:174,0,116	0/1:4,2:6:2e-06,0.999998,0:57,0,103	0/1:0,1:1:0.000525,0.625635,0.37384:33,3,0	0/1:1,1:2:0.00133,0.998575,9.5e-05:28,0,35	0/0:1,0:1:0.625957,0.374026,1.8e-05:0,3,41	0/0:14,1:15:0.996106,0.003894,0:0,25,245	0/0:35,1:36:1,0,0:0,88,375	0/0:7,0:7:0.99075,0.00925,0:0,21,168	0/0:44,6:50:0.998952,0.001048,0:0,31,319	0/1:3,1:4:0.001682,0.998318,0:27,0,82
chr7	7108264	chr7_7108264_T_C	T	C	.	PASS	AF=0.115385;DP=219;NS=13;AN=26;MAF=0.115385;AC=3;AC_Het=3;AC_Hom=0;AC_Hemi=0;HWE=1	GT:AD:DP:GP:PL	0/0:7,0:7:0.997864,0.002136,0:0,21,178	0/0:11,0:11:0.999866,0.000134,0:0,33,290	0/1:9,9:18:0,1,0:167,0,207	0/0:13,0:13:0.999967,3.3e-05,0:0,39,309	0/1:6,2:8:2.8e-05,0.999972,0:51,0,170	0/0:3,0:3:0.966888,0.033112,0:0,9,93	0/0:3,0:3:0.966888,0.033112,0:0,9,106	0/0:2,0:2:0.935897,0.064103,0:0,6,82	0/0:23,0:23:1,0,0:0,69,363	0/0:52,0:52:1,0,0:0,157,418	0/0:16,0:16:0.999996,4e-06,0:0,48,323	0/0:58,0:58:1,0,0:0,175,415	0/1:3,2:5:2e-05,0.99998,0:53,0,91
chr7	7108418	chr7_7108418_A_T	A	T	.	PASS	AF=0.318182;DP=122;NS=11;AN=22;MAF=0.318182;AC=7;AC_Het=7;AC_Hom=0;AC_Hemi=0;HWE=0.479876	GT:AD:DP:GP:PL	./.:0,0:0:0.437701,0.447777,0.114521:0,0,0	0/1:5,5:10:0,1,0:140,0,113	0/0:3,0:3:0.886624,0.113376,0:0,9,72	0/1:4,8:12:0,1,0:162,0,103	0/0:10,0:10:0.999002,0.000998,0:0,30,237	0/1:2,1:3:0.007752,0.992248,0:21,0,64	0/1:1,1:2:0.00031,0.999433,0.000257:35,0,30	0/0:1,0:1:0.661574,0.338399,2.7e-05:0,3,38	0/1:9,5:14:0,1,0:113,0,195	0/1:15,12:27:0,1,0:229,0,194	0/1:9,4:13:0,1,0:83,0,185	0/0:26,1:27:1,0,0:0,64,288	./.:0,0:0:0.437701,0.447777,0.114521:0,0,0
chr7	7109645	chr7_7109645_C_T	C	T	.	PASS	AF=0.153846;DP=273;NS=13;AN=26;MAF=0.153846;AC=4;AC_Het=4;AC_Hom=0;AC_Hemi=0;HWE=1	GT:AD:DP:GP:PL	0/0:15,1:16:0.996999,0.003001,0:0,21,294	0/1:7,1:8:0.142115,0.857885,0:12,0,191	0/1:16,4:20:0.000565,0.999435,0:37,0,301	0/0:20,2:22:0.984444,0.015556,0:0,14,320	0/1:11,2:13:0.012615,0.987385,0:23,0,234	0/0:4,0:4:0.976334,0.023666,0:0,12,135	0/1:6,2:8:1e-05,0.99999,0:54,0,148	0/0:5,0:5:0.988025,0.011975,0:0,15,158	0/0:12,0:12:0.999905,9.5e-05,0:0,36,280	0/0:39,1:40:1,0,0:0,89,391	0/0:17,1:18:0.99952,0.00048,0:0,29,317	0/0:97,0:97:1,0,0:0,292,455	0/0:9,1:10:0.676356,0.323644,0:1,0,227
chr7	7109686	chr7_7109686_G_A	G	A	.	PASS	AF=0.153846;DP=264;NS=13;AN=26;MAF=0.153846;AC=4;AC_Het=0;AC_Hom=4;AC_Hemi=0;HWE=0.00521739	GT:AD:DP:GP:PL	1/1:0,7:7:0,0.091421,0.908579:186,21,0	1/1:0,4:4:0,0.445978,0.554022:138,12,0	0/0:20,0:20:1,0,0:0,60,373	0/0:24,0:24:1,0,0:0,72,393	0/0:10,0:10:0.999697,0.000303,0:0,30,241	0/0:4,0:4:0.980961,0.019039,0:0,12,115	0/0:9,0:9:0.999394,0.000606,0:0,27,256	0/0:5,0:5:0.990389,0.009611,0:0,15,171	0/0:16,0:16:0.999995,5e-06,0:0,48,323	0/0:44,1:45:1,0,0:0,110,410	0/0:20,0:20:1,0,0:0,60,363	0/0:91,2:93:1,0,0:0,242,440	0/0:7,0:7:0.99758,0.00242,0:0,21,218
chr7	7112880	chr7_7112880_G_T	G	T	.	PASS	AF=0.384615;DP=232;NS=13;AN=26;MAF=0.384615;AC=10;AC_Het=10;AC_Hom=0;AC_Hemi=0;HWE=0.0747611	GT:AD:DP:GP:PL	0/1:2,11:13:0,0.999677,0.000323:249,0,30	0/0:7,0:7:0.990279,0.009721,0:0,21,181	0/1:14,4:18:1e-06,0.999999,0:58,0,277	0/1:6,8:14:0,1,0:194,0,139	0/1:5,8:13:0,1,0:156,0,123	0/0:6,0:6:0.980745,0.019255,0:0,18,151	0/1:1,6:7:0,0.996817,0.003183:138,0,20	0/1:3,2:5:3e-06,0.999997,0:54,0,75	0/1:12,10:22:0,1,0:186,0,229	0/1:19,16:35:0,1,0:270,0,302	0/1:7,14:21:0,1,0:248,0,149	0/0:64,0:64:1,0,0:0,193,426	0/1:2,5:7:0,0.999998,2e-06:132,0,52
chr7	7113760	chr7_7113760_G_A	G	A	.	PASS	AF=0.153846;DP=264;NS=13;AN=26;MAF=0.153846;AC=4;AC_Het=4;AC_Hom=0;AC_Hemi=0;HWE=1	GT:AD:DP:GP:PL	0/0:6,0:6:0.994133,0.005867,0:0,18,173	0/0:8,0:8:0.998527,0.001473,0:0,24,228	0/0:16,0:16:0.999994,6e-06,0:0,48,339	0/1:4,6:10:0,1,0:174,0,105	0/0:8,0:8:0.998527,0.001473,0:0,24,231	0/0:5,0:5:0.988335,0.011665,0:0,15,134	0/0:5,0:5:0.988335,0.011665,0:0,15,152	0/0:2,0:2:0.913724,0.086276,0:0,6,77	0/1:11,17:28:0,1,0:310,0,217	0/1:31,26:57:0,1,0:298,0,329	0/1:17,10:27:0,1,0:210,0,297	0/0:87,0:87:1,0,0:0,262,448	0/0:5,0:5:0.988335,0.011665,0:0,15,164
chr7	7115524	chr7_7115524_G_A	G	A	.	PASS	AF=0.115385;DP=244;NS=13;AN=26;MAF=0.115385;AC=3;AC_Het=3;AC_Hom=0;AC_Hemi=0;HWE=1	GT:AD:DP:GP:PL	0/0:13,0:13:0.999965,3.5e-05,0:0,39,223	0/0:8,0:8:0.998883,0.001117,0:0,24,237	0/0:8,0:8:0.998883,0.001117,0:0,24,221	0/0:7,0:7:0.997768,0.002232,0:0,21,203	0/0:4,0:4:0.982422,0.017578,0:0,12,126	0/0:7,0:7:0.997768,0.002232,0:0,21,202	0/1:3,3:6:0,1,0:90,0,89	0/1:0,2:2:0,0.777423,0.222577:75,6,0	0/0:21,0:21:1,0,0:0,63,358	0/0:37,0:37:1,0,0:0,111,384	0/0:13,0:13:0.999965,3.5e-05,0:0,39,296	0/1:62,51:113:0,1,0:350,0,355	0/0:5,0:5:0.991133,0.008867,0:0,15,167
chr7	7118463	chr7_7118463_T_C	T	C	.	PASS	AF=0.269231;DP=181;NS=13;AN=26;MAF=0.269231;AC=7;AC_Het=5;AC_Hom=2;AC_Hemi=0;HWE=1	GT:AD:DP:GP:PL	1/1:1,25:26:0,0.000362,0.999638:343,41,0	0/0:2,0:2:0.828623,0.171377,0:0,6,68	0/0:18,0:18:0.999997,3e-06,0:0,54,357	0/1:4,10:14:0,1,0:168,0,101	0/0:9,0:9:0.998387,0.001613,0:0,27,217	0/1:2,1:3:0.001216,0.998784,0:30,0,65	0/0:3,0:3:0.906282,0.093718,0:0,9,98	0/0:2,0:2:0.828623,0.171377,0:0,6,66	0/1:6,7:13:0,1,0:178,0,146	0/1:19,22:41:0,1,0:332,0,299	0/1:7,10:17:0,1,0:223,0,165	0/0:31,0:31:1,0,0:0,93,204	0/0:2,0:2:0.828623,0.171377,0:0,6,71
chr7	7118467	chr7_7118467_T_C	T	C	.	PASS	AF=0.461538;DP=174;NS=13;AN=26;MAF=0.461538;AC=12;AC_Het=4;AC_Hom=8;AC_Hemi=0;HWE=0.260843	GT:AD:DP:GP:PL	1/1:0,26:26:0,0,1:380,78,0	0/0:2,0:2:0.699774,0.300226,0:0,6,71	1/1:0,17:17:0,1.8e-05,0.999982:350,51,0	0/1:10,4:14:0,1,0:102,0,168	0/1:6,2:8:6e-06,0.999994,0:50,0,137	0/1:1,2:3:0,0.999727,0.000273:66,0,32	1/1:0,3:3:0,0.22561,0.77439:99,9,0	1/1:0,2:2:0,0.368162,0.631838:64,6,0	0/0:14,0:14:0.999895,0.000105,0:0,42,306	0/0:38,0:38:1,0,0:0,114,428	0/0:15,0:15:0.999948,5.2e-05,0:0,45,333	0/1:14,16:30:0,1,0:165,0,159	0/0:2,0:2:0.699774,0.300226,0:0,6,67
chr7	7121879	chr7_7121879_G_A	G	A	.	PASS	AF=0.5;DP=223;NS=11;AN=22;MAF=0.5;AC=11;AC_Het=5;AC_Hom=6;AC_Hemi=0;HWE=1	GT:AD:DP:GP:PL	./.:0,0:0:0.265453,0.499537,0.23501:0,0,0	1/1:0,3:3:0,0.209919,0.790081:109,9,0	./.:0,0:0:0.265453,0.499537,0.23501:0,0,0	1/1:0,7:7:0,0.016334,0.983666:206,21,0	0/1:9,2:11:0.000315,0.999685,0:32,0,212	0/1:1,2:3:0,0.99925,0.00075:65,0,28	0/0:11,0:11:0.999082,0.000918,0:0,33,280	1/1:0,4:4:0,0.117267,0.882733:136,12,0	0/1:4,12:16:0,1,0:248,0,69	0/1:31,19:50:0,1,0:255,0,347	0/1:13,10:23:0,1,0:206,0,262	0/0:87,0:87:1,0,0:0,262,433	0/0:8,0:8:0.992703,0.007297,0:0,24,233
chr7	7123742	chr7_7123742_G_T	G	T	.	PASS	AF=0.291667;DP=209;NS=12;AN=24;MAF=0.291667;AC=7;AC_Het=5;AC_Hom=2;AC_Hemi=0;HWE=1	GT:AD:DP:GP:PL	0/1:0,1:1:0.007498,0.643762,0.34874:22,3,0	0/0:1,0:1:0.64859,0.35135,6e-05:0,3,35	./.:0,0:0:0.420717,0.45582,0.123463:0,0,0	0/0:1,0:1:0.64858,0.351344,7.6e-05:0,3,34	1/1:0,8:8:0,0.014216,0.985784:220,24,0	0/0:5,0:5:0.967253,0.032747,0:0,15,159	0/0:1,0:1:0.64859,0.35135,6e-05:0,3,35	0/0:6,0:6:0.983354,0.016646,0:0,18,174	0/1:5,12:17:0,1,0:225,0,85	0/1:17,24:41:0,1,0:321,0,253	0/1:10,14:24:0,1,0:249,0,193	0/1:44,51:95:0,1,0:351,0,333	0/0:9,0:9:0.997889,0.002111,0:0,27,252
chr7	7123756	chr7_7123756_T_C	T	C	.	PASS	AF=0.333333;DP=213;NS=12;AN=24;MAF=0.333333;AC=8;AC_Het=2;AC_Hom=6;AC_Hemi=0;HWE=0.0437475	GT:AD:DP:GP:PL	0/1:0,1:1:0.006166,0.611361,0.382473:22,3,0	0/0:1,0:1:0.615111,0.384813,7.6e-05:0,3,35	./.:0,0:0:0.378417,0.473478,0.148105:0,0,0	0/0:1,0:1:0.615111,0.384813,7.6e-05:0,3,35	0/0:9,0:9:0.997562,0.002438,0:0,27,249	1/1:0,5:5:0,0.090826,0.909174:166,15,0	0/0:2,0:2:0.761733,0.238267,0:0,6,70	1/1:0,6:6:0,0.047573,0.952427:188,18,0	0/0:14,0:14:0.999924,7.6e-05,0:0,42,229	0/0:47,0:47:1,0,0:0,141,427	0/0:22,0:22:1,0,0:0,66,360	0/1:57,40:97:0,1,0:312,0,359	1/1:0,8:8:0,0.012333,0.987667:221,24,0
chr7	7125810	chr7_7125810_A_G	A	G	.	PASS	AF=0.346154;DP=257;NS=13;AN=26;MAF=0.346154;AC=9;AC_Het=5;AC_Hom=4;AC_Hemi=0;HWE=0.578215	GT:AD:DP:GP:PL	1/1:0,10:10:0,0.003537,0.996463:273,30,0	0/1:3,6:9:0,1,0:159,0,83	1/1:0,15:15:0,0.000111,0.999889:314,45,0	0/1:6,5:11:0,1,0:138,0,157	0/1:8,5:13:0,1,0:122,0,205	0/1:2,1:3:0.000914,0.999085,1e-06:30,0,54	0/0:6,0:6:0.983097,0.016903,0:0,18,168	0/0:2,0:2:0.784249,0.215751,0:0,6,73	0/0:13,0:13:0.999866,0.000134,0:0,39,311	0/0:44,0:44:1,0,0:0,132,426	0/0:18,0:18:0.999996,4e-06,0:0,54,356	0/0:105,0:105:1,0,0:0,316,447	0/1:6,2:8:3.7e-05,0.999963,0:44,0,165
chr7	7125860	chr7_7125860_C_T	C	T	.	PASS	AF=0.208333;DP=270;NS=12;AN=24;MAF=0.208333;AC=5;AC_Het=3;AC_Hom=2;AC_Hemi=0;HWE=0.403727	GT:AD:DP:GP:PL	0/0:19,0:19:0.999999,1e-06,0:0,57,306	0/0:8,0:8:0.997943,0.002057,0:0,24,202	1/1:0,15:15:0,0.000231,0.999769:303,45,0	0/1:6,7:13:0,1,0:183,0,143	0/1:8,10:18:0,1,0:219,0,174	0/1:4,3:7:0,1,0:75,0,112	0/0:6,0:6:0.991821,0.008179,0:0,18,193	./.:0,0:0:0.626007,0.330398,0.043595:0,0,0	0/0:17,0:17:0.999996,4e-06,0:0,51,330	0/0:39,0:39:1,0,0:0,117,417	0/0:15,0:15:0.999984,1.6e-05,0:0,45,315	0/0:104,0:104:1,0,0:0,313,447	0/0:9,0:9:0.99897,0.00103,0:0,27,226
chr7	7126116	chr7_7126116_A_G	A	G	.	PASS	AF=0.192308;DP=247;NS=13;AN=26;MAF=0.192308;AC=5;AC_Het=3;AC_Hom=2;AC_Hemi=0;HWE=0.373913	GT:AD:DP:GP:PL	0/0:7,0:7:0.996134,0.003866,0:0,21,184	0/1:2,2:4:8.1e-05,0.999919,0:44,0,57	1/1:0,20:20:0,8e-06,0.999992:355,60,0	0/1:8,6:14:0,1,0:160,0,165	0/0:11,0:11:0.999757,0.000243,0:0,33,263	0/0:3,0:3:0.94153,0.05847,0:0,9,97	0/0:10,0:10:0.999515,0.000485,0:0,30,231	0/0:2,0:2:0.889519,0.110481,0:0,6,59	0/0:13,0:13:0.999939,6.1e-05,0:0,39,282	0/0:43,0:43:1,0,0:0,129,420	0/0:17,0:17:0.999996,4e-06,0:0,51,345	0/0:94,0:94:1,0,0:0,283,457	0/1:3,6:9:0,1,0:160,0,81
chr7	7129306	chr7_7129306_T_A	T	A	.	PASS	AF=0.458333;DP=154;NS=12;AN=24;MAF=0.458333;AC=11;AC_Het=9;AC_Hom=2;AC_Hemi=0;HWE=0.238505	GT:AD:DP:GP:PL	0/0:17,0:17:0.999986,1.4e-05,0:0,51,293	0/1:0,1:1:7.2e-05,0.523558,0.476369:39,3,0	0/1:4,3:7:0,1,0:80,0,123	0/1:3,3:6:0,1,0:88,0,91	0/1:2,2:4:0,1,0:66,0,68	1/1:0,2:2:0,0.354641,0.645359:71,6,0	./.:0,0:0:0.274155,0.498886,0.226959:0,0,0	0/0:2,0:2:0.687322,0.312678,0:0,6,82	0/1:11,3:14:1e-06,0.999999,0:57,0,235	0/1:21,4:25:3e-06,0.999997,0:53,0,342	0/1:12,4:16:0,1,0:95,0,274	0/1:46,9:55:0,1,0:104,0,328	0/1:3,1:4:0.000698,0.999302,0:29,0,89
chr7	7133684	chr7_7133684_T_C	T	C	.	PASS	AF=0.115385;DP=191;NS=13;AN=26;MAF=0.115385;AC=3;AC_Het=3;AC_Hom=0;AC_Hemi=0;HWE=1	GT:AD:DP:GP:PL	0/0:3,0:3:0.963516,0.036484,0:0,9,108	0/1:0,2:2:0,0.767496,0.232504:76,6,0	0/1:7,5:12:0,1,0:129,0,167	0/0:8,0:8:0.998818,0.001182,0:0,24,227	0/0:12,0:12:0.999926,7.4e-05,0:0,36,285	0/0:7,0:7:0.997639,0.002361,0:0,21,189	0/0:7,0:7:0.997639,0.002361,0:0,21,190	0/1:0,1:1:0.000455,0.868062,0.131483:41,3,0	0/0:5,0:5:0.990623,0.009377,0:0,15,167	0/0:26,1:27:0.999995,5e-06,0:0,48,350	0/0:14,0:14:0.999982,1.8e-05,0:0,42,297	0/0:87,0:87:1,0,0:0,262,430	0/0:6,0:6:0.995289,0.004711,0:0,18,167
chr7	7133903	chr7_7133903_T_G	T	G	.	PASS	AF=0.423077;DP=230;NS=13;AN=26;MAF=0.423077;AC=11;AC_Het=5;AC_Hom=6;AC_Hemi=0;HWE=0.573563	GT:AD:DP:GP:PL	1/1:0,11:11:0,0.001273,0.998727:282,33,0	0/0:9,0:9:0.997016,0.002984,0:0,27,222	1/1:0,18:18:0,1e-05,0.99999:361,54,0	1/1:0,8:8:0,0.010092,0.989908:221,24,0	0/1:8,2:10:4e-06,0.999996,0:52,0,206	0/1:6,6:12:0,1,0:157,0,152	0/0:7,0:7:0.988169,0.011831,0:0,21,199	0/0:2,0:2:0.722995,0.277004,0:0,6,64	0/1:5,1:6:0.006573,0.993427,0:20,0,146	0/1:21,7:28:0,1,0:142,0,308	0/1:14,7:21:0,1,0:157,0,244	0/0:90,0:90:1,0,0:0,271,440	0/0:8,0:8:0.994049,0.005951,0:0,24,229
chr7	7134009	chr7_7134009_C_A	C	A	.	PASS	AF=0.461538;DP=261;NS=13;AN=26;MAF=0.461538;AC=12;AC_Het=8;AC_Hom=4;AC_Hemi=0;HWE=0.601992	GT:AD:DP:GP:PL	1/1:1,21:22:0,0.000297,0.999703:328,39,0	0/0:8,0:8:0.993623,0.006377,0:0,24,157	0/0:24,0:24:1,0,0:0,72,381	0/1:10,6:16:0,1,0:115,0,208	0/0:19,0:19:0.999997,3e-06,0:0,57,359	0/1:8,8:16:0,1,0:140,0,185	0/1:2,7:9:0,0.999937,6.3e-05:143,0,38	1/1:0,3:3:0,0.233308,0.766692:102,9,0	0/1:8,3:11:0,1,0:68,0,176	0/1:16,9:25:0,1,0:170,0,279	0/1:5,1:6:0.046607,0.953393,0:11,0,142	0/1:55,38:93:0,1,0:310,0,364	0/1:4,5:9:0,1,0:130,0,104
chr7	7135397	chr7_7135397_G_C	G	C	.	PASS	AF=0.346154;DP=256;NS=13;AN=26;MAF=0.346154;AC=9;AC_Het=7;AC_Hom=2;AC_Hemi=0;HWE=1	GT:AD:DP:GP:PL	1/1:0,6:6:0,0.055945,0.944055:183,18,0	0/0:12,0:12:0.999743,0.000257,0:0,36,271	0/0:13,0:13:0.999871,0.000129,0:0,39,290	0/1:8,4:12:0,1,0:106,0,169	0/0:15,0:15:0.999968,3.2e-05,0:0,45,320	0/1:7,4:11:0,1,0:104,0,169	0/1:1,2:3:3e-06,0.999786,0.000211:54,0,31	0/0:5,0:5:0.968096,0.031904,0:0,15,159	0/1:9,4:13:0,1,0:96,0,200	0/1:23,25:48:0,1,0:332,0,295	0/1:12,7:19:0,1,0:142,0,242	0/0:92,0:92:1,0,0:0,277,439	0/1:4,3:7:0,1,0:65,0,97
chr7	7164119	chr7_7164119_G_A	G	A	.	PASS	AF=0.5;DP=68;NS=11;AN=22;MAF=0.5;AC=11;AC_Het=3;AC_Hom=8;AC_Hemi=0;HWE=0.221583	GT:AD:DP:GP:PL	1/1:0,2:2:2e-06,0.336487,0.663511:55,6,0	1/1:0,3:3:0,0.202274,0.797726:81,9,0	0/1:1,1:2:0.000203,0.999549,0.000248:34,0,33	0/1:6,1:7:0.031464,0.968536,0:12,0,166	0/0:4,0:4:0.890285,0.109715,0:0,12,105	./.:0,0:0:0.253557,0.499975,0.246468:0,0,0	1/1:0,3:3:0,0.202274,0.797726:72,9,0	0/1:0,1:1:0.004041,0.501508,0.494451:21,3,0	0/0:4,0:4:0.890285,0.109715,0:0,12,140	0/0:22,0:22:1,0,0:0,66,374	0/0:13,0:13:0.999759,0.000241,0:0,39,302	1/1:0,7:7:0,0.0156,0.9844:143,21,0	./.:0,0:0:0.253557,0.499975,0.246468:0,0,0
chr7	7164378	chr7_7164378_T_A	T	A	.	PASS	AF=0.115385;DP=89;NS=13;AN=26;MAF=0.115385;AC=3;AC_Het=1;AC_Hom=2;AC_Hemi=0;HWE=0.12	GT:AD:DP:GP:PL	0/0:10,0:10:0.999736,0.000264,0:0,30,233	0/0:1,0:1:0.880707,0.11926,3.2e-05:0,3,27	0/0:5,0:5:0.991608,0.008392,0:0,15,93	0/0:9,0:9:0.999471,0.000529,0:0,27,235	0/0:1,0:1:0.880707,0.11926,3.2e-05:0,3,27	0/0:3,0:3:0.967255,0.032745,0:0,9,82	0/1:2,3:5:0,0.999999,1e-06:83,0,49	0/0:1,0:1:0.880707,0.11926,3.2e-05:0,3,27	0/0:4,0:4:0.983355,0.016645,0:0,12,142	0/0:20,0:20:1,0,0:0,60,348	0/0:11,0:11:0.999868,0.000132,0:0,33,270	0/0:14,0:14:0.999983,1.7e-05,0:0,42,130	1/1:0,5:5:0,0.315782,0.684218:129,15,0
chr7	7168429	chr7_7168429_C_T	C	T	.	PASS	AF=0.5;DP=184;NS=12;AN=24;MAF=0.5;AC=12;AC_Het=4;AC_Hom=8;AC_Hemi=0;HWE=0.281462	GT:AD:DP:GP:PL	1/1:0,9:9:0,0.004021,0.995979:169,27,0	0/0:12,0:12:0.999528,0.000472,0:0,36,290	1/1:0,6:6:0,0.031291,0.968709:138,18,0	0/1:26,8:34:0,1,0:97,0,347	1/1:0,4:4:0,0.114425,0.885575:101,12,0	0/1:9,1:10:0.050247,0.949753,0:10,0,228	0/1:6,2:8:1.6e-05,0.999984,0:45,0,154	./.:0,0:0:0.258358,0.499863,0.241779:0,0,0	0/0:12,0:12:0.999528,0.000472,0:0,36,243	0/0:24,0:24:1,0,0:0,72,346	0/0:14,0:14:0.999882,0.000118,0:0,42,304	1/1:0,41:41:0,0,1:361,123,0	0/1:7,3:10:1e-05,0.99999,0:47,0,154
chr7	7168807	chr7_7168807_C_G	C	G	.	PASS	AF=0.208333;DP=192;NS=12;AN=24;MAF=0.208333;AC=5;AC_Het=3;AC_Hom=2;AC_Hemi=0;HWE=0.403727	GT:AD:DP:GP:PL	0/0:21,0:21:1,0,0:0,63,278	1/1:0,13:13:0,0.000899,0.999101:239,39,0	0/0:14,0:14:0.999967,3.3e-05,0:0,42,266	0/0:20,0:20:0.999999,1e-06,0:0,60,325	0/0:2,0:2:0.880595,0.119405,0:0,6,60	0/1:3,4:7:0,1,0:84,0,77	0/1:5,5:10:0,1,0:120,0,118	./.:0,0:0:0.618836,0.335651,0.045513:0,0,0	0/0:10,0:10:0.999471,0.000529,0:0,30,242	0/0:23,0:23:1,0,0:0,69,350	0/0:9,0:9:0.998942,0.001058,0:0,27,212	0/0:53,0:53:1,0,0:0,160,394	0/1:2,8:10:0,0.999989,1.1e-05:168,0,41
chr7	7169935	chr7_7169935_A_G	A	G	.	PASS	AF=0.125;DP=147;NS=12;AN=24;MAF=0.125;AC=3;AC_Het=3;AC_Hom=0;AC_Hemi=0;HWE=1	GT:AD:DP:GP:PL	0/1:12,4:16:1.1e-05,0.999989,0:55,0,145	0/0:6,0:6:0.995964,0.004036,0:0,18,138	0/0:11,0:11:0.999873,0.000127,0:0,33,172	0/0:17,0:17:0.999998,2e-06,0:0,51,238	0/0:4,0:4:0.984048,0.015952,0:0,12,80	0/1:10,6:16:0,1,0:101,0,194	0/0:2,0:2:0.939105,0.060895,0:0,6,49	./.:0,0:0:0.783578,0.203243,0.013179:0,0,0	0/0:8,0:8:0.998988,0.001012,0:0,24,185	0/0:16,0:16:0.999996,4e-06,0:0,48,218	0/0:7,0:7:0.997978,0.002022,0:0,21,177	0/0:38,0:38:1,0,0:0,114,202	0/1:5,1:6:0.328808,0.671192,0:9,0,109
chr7	7169967	chr7_7169967_T_C	T	C	.	PASS	AF=0.269231;DP=143;NS=13;AN=26;MAF=0.269231;AC=7;AC_Het=7;AC_Hom=0;AC_Hemi=0;HWE=0.49913	GT:AD:DP:GP:PL	0/0:12,1:13:0.971287,0.028713,0:0,14,157	0/0:4,0:4:0.95514,0.04486,0:0,12,93	0/1:8,1:9:0.17708,0.82292,0:8,0,131	0/1:16,2:18:0.212962,0.787038,0:7,0,213	0/1:3,1:4:0.040633,0.959367,0:15,0,68	0/1:10,5:15:0,1,0:84,0,188	0/0:2,0:2:0.84184,0.158158,1e-06:0,6,49	0/1:0,1:1:0.000193,0.726733,0.273073:40,3,0	0/0:8,0:8:0.997073,0.002927,0:0,24,179	0/0:9,0:9:0.998534,0.001466,0:0,27,181	0/0:5,0:5:0.977055,0.022945,0:0,15,145	0/1:30,13:43:0,1,0:102,0,166	0/1:6,6:12:0,1,0:104,0,122
chr7	7170060	chr7_7170060_C_T	C	T	.	PASS	AF=0.115385;DP=208;NS=13;AN=26;MAF=0.115385;AC=3;AC_Het=3;AC_Hom=0;AC_Hemi=0;HWE=1	GT:AD:DP:GP:PL	0/0:15,0:15:0.999992,8e-06,0:0,45,261	0/0:14,0:14:0.999983,1.7e-05,0:0,42,304	0/0:13,0:13:0.999966,3.4e-05,0:0,39,235	0/1:18,3:21:0.004777,0.995223,0:29,0,249	0/0:2,0:2:0.935476,0.064524,0:0,6,51	0/0:5,0:5:0.991452,0.008548,0:0,15,155	0/0:4,0:4:0.983049,0.016951,0:0,12,140	0/0:2,0:2:0.935476,0.064524,0:0,6,61	0/0:8,0:8:0.998923,0.001077,0:0,24,225	0/0:20,0:20:1,0,0:0,60,337	0/0:6,0:6:0.995708,0.004292,0:0,18,150	0/1:56,32:88:0,1,0:194,0,354	0/1:7,2:9:0.00325,0.99675,0:30,0,184
chr7	7170263	chr7_7170263_T_C	T	C	.	PASS	AF=0.115385;DP=269;NS=13;AN=26;MAF=0.115385;AC=3;AC_Het=3;AC_Hom=0;AC_Hemi=0;HWE=1	GT:AD:DP:GP:PL	0/0:39,0:39:1,0,0:0,117,382	0/0:9,0:9:0.99949,0.00051,0:0,27,227	0/0:18,0:18:0.999999,1e-06,0:0,54,317	0/0:33,0:33:1,0,0:0,99,402	0/0:9,0:9:0.99949,0.00051,0:0,27,234	0/1:5,2:7:8.4e-05,0.999916,0:47,0,142	0/1:5,2:7:1.5e-05,0.999985,0:54,0,125	0/1:2,2:4:3.7e-05,0.999963,0:50,0,57	0/0:9,0:9:0.99949,0.00051,0:0,27,212	0/0:24,0:24:1,0,0:0,72,354	0/0:13,0:13:0.999968,3.2e-05,0:0,39,294	0/0:87,0:87:1,0,0:0,262,456	0/0:9,0:9:0.99949,0.00051,0:0,27,215
chr7	7172627	chr7_7172627_G_T	G	T	.	PASS	AF=0.153846;DP=218;NS=13;AN=26;MAF=0.153846;AC=4;AC_Het=0;AC_Hom=4;AC_Hemi=0;HWE=0.00521739	GT:AD:DP:GP:PL	1/1:0,15:15:0,0.000269,0.999731:288,45,0	1/1:0,9:9:0,0.016933,0.983067:202,27,0	0/0:16,0:16:0.999993,7e-06,0:0,48,303	0/0:25,0:25:1,0,0:0,75,356	0/0:8,1:9:0.690856,0.309144,0:0,0,180	0/0:2,0:2:0.898166,0.101834,0:0,6,63	0/0:4,0:4:0.972437,0.027563,0:0,12,112	0/0:1,0:1:0.81515,0.184844,5e-06:0,3,39	0/0:13,1:14:0.986142,0.013858,0:0,15,238	0/0:17,1:18:0.999119,0.000881,0:0,27,298	0/0:12,0:12:0.999889,0.000111,0:0,36,257	0/0:92,0:92:1,0,0:0,277,381	0/0:1,0:1:0.815086,0.18483,8.4e-05:0,3,27
chr7	7175761	chr7_7175761_T_C	T	C	.	PASS	AF=0.192308;DP=95;NS=13;AN=26;MAF=0.192308;AC=5;AC_Het=3;AC_Hom=2;AC_Hemi=0;HWE=0.373913	GT:AD:DP:GP:PL	0/0:4,0:4:0.964046,0.035954,0:0,12,81	0/0:1,0:1:0.770095,0.229768,0.000137:0,3,27	0/0:2,0:2:0.870185,0.129814,1e-06:0,6,49	0/0:3,0:3:0.930588,0.069412,0:0,9,90	0/0:2,0:2:0.870185,0.129815,0:0,6,68	0/0:3,0:3:0.930588,0.069412,0:0,9,99	0/1:1,1:2:0.01317,0.985658,0.001172:21,0,21	0/1:0,1:1:0.000816,0.769569,0.229615:35,3,0	0/0:5,0:5:0.981694,0.018306,0:0,15,147	0/0:11,0:11:0.999709,0.000291,0:0,33,229	0/0:7,0:7:0.99536,0.00464,0:0,21,184	1/1:0,46:46:0,0,1:206,138,0	0/1:1,7:8:0,0.92965,0.07035:149,0,3
chr7	7178816	chr7_7178816_A_G	A	G	.	PASS	AF=0.5;DP=192;NS=12;AN=24;MAF=0.5;AC=12;AC_Het=4;AC_Hom=8;AC_Hemi=0;HWE=0.281462	GT:AD:DP:GP:PL	1/1:0,11:11:0,0.001022,0.998978:236,33,0	1/1:0,2:2:0,0.34378,0.656219:64,6,0	1/1:0,4:4:0,0.115802,0.884198:121,12,0	0/1:6,3:9:1e-05,0.99999,0:47,0,154	0/1:2,5:7:0,0.999998,2e-06:94,0,55	0/0:9,0:9:0.996286,0.003714,0:0,27,234	1/1:0,2:2:2e-06,0.34378,0.656218:55,6,0	./.:0,0:0:0.261802,0.499728,0.23847:0,0,0	0/0:18,1:19:0.988587,0.011413,0:0,22,293	0/0:36,1:37:1,0,0:0,88,399	0/0:17,1:18:0.977436,0.022564,0:0,19,261	0/1:42,31:73:0,1,0:277,0,351	0/1:0,1:1:0.001069,0.511117,0.487814:27,3,0
chr7	7180086	chr7_7180086_G_T	G	T	.	PASS	AF=0.136364;DP=52;NS=11;AN=22;MAF=0.136364;AC=3;AC_Het=3;AC_Hom=0;AC_Hemi=0;HWE=1	GT:AD:DP:GP:PL	0/0:5,0:5:0.987492,0.012508,0:0,15,125	0/0:2,0:2:0.907989,0.092011,0:0,6,66	0/0:3,0:3:0.951776,0.048224,0:0,9,72	0/1:3,1:4:0.012323,0.987677,0:23,0,88	0/0:2,0:2:0.907987,0.092011,2e-06:0,6,43	0/0:3,0:3:0.951776,0.048224,0:0,9,89	./.:0,0:0:0.69136,0.280241,0.028399:0,0,0	0/0:1,0:1:0.831454,0.168512,3.4e-05:0,3,30	0/0:6,0:6:0.993707,0.006293,0:0,18,155	0/0:18,1:19:0.998453,0.001547,0:0,24,251	0/1:4,1:5:0.038024,0.961976,0:18,0,105	./.:0,0:0:0.69136,0.280241,0.028399:0,0,0	0/1:0,2:2:4.4e-05,0.711533,0.288423:52,6,0
chr7	7181264	chr7_7181264_C_T	C	T	.	PASS	AF=0.230769;DP=185;NS=13;AN=26;MAF=0.230769;AC=6;AC_Het=6;AC_Hom=0;AC_Hemi=0;HWE=1	GT:AD:DP:GP:PL	0/0:16,0:16:0.99999,1e-05,0:0,48,198	0/0:1,0:1:0.759084,0.240909,8e-06:0,3,40	0/0:14,0:14:0.999961,3.9e-05,0:0,42,227	0/0:14,0:14:0.999961,3.9e-05,0:0,42,306	0/1:4,1:5:0.024621,0.975379,0:18,0,120	0/0:5,0:5:0.980551,0.019449,0:0,15,160	0/1:0,1:1:0.00019,0.758942,0.240868:41,3,0	0/0:1,0:1:0.758974,0.240874,0.000153:0,3,27	0/1:12,3:15:4.5e-05,0.999955,0:45,0,216	0/1:32,5:37:0.459935,0.540065,0:3,0,313	0/1:12,2:14:0.032127,0.967873,0:17,0,256	0/1:49,9:58:0,1,0:89,0,305	0/0:4,0:4:0.961844,0.038156,0:0,12,133
chr7	7182560	chr7_7182560_C_T	C	T	.	PASS	AF=0.230769;DP=121;NS=13;AN=26;MAF=0.230769;AC=6;AC_Het=6;AC_Hom=0;AC_Hemi=0;HWE=1	GT:AD:DP:GP:PL	0/0:1,0:1:0.699944,0.30003,2.6e-05:0,3,37	0/0:2,0:2:0.823503,0.176495,2e-06:0,6,48	0/1:1,1:2:0.035564,0.963397,0.001039:15,0,23	0/1:5,2:7:1.5e-05,0.999985,0:49,0,105	0/1:0,2:2:2e-06,0.538409,0.461589:62,6,0	0/0:5,0:5:0.973909,0.026091,0:0,15,142	0/1:0,1:1:0.000326,0.69973,0.299944:37,3,0	0/1:0,2:2:1e-06,0.53841,0.461589:66,6,0	0/0:7,0:7:0.993347,0.006653,0:0,21,186	0/0:15,0:15:0.999974,2.6e-05,0:0,45,263	0/0:7,0:7:0.993347,0.006653,0:0,21,179	0/1:34,33:67:0,1,0:319,0,324	0/0:3,0:3:0.903212,0.096788,0:0,9,85
chr7	7184679	chr7_7184679_T_C	T	C	.	PASS	AF=0.115385;DP=250;NS=13;AN=26;MAF=0.115385;AC=3;AC_Het=3;AC_Hom=0;AC_Hemi=0;HWE=1	GT:AD:DP:GP:PL	0/0:24,0:24:1,0,0:0,72,362	0/1:0,2:2:2e-06,0.785245,0.214753:67,6,0	0/0:15,0:15:0.999992,8e-06,0:0,45,312	0/0:18,0:18:0.999999,1e-06,0:0,54,356	0/0:17,0:17:0.999998,2e-06,0:0,51,344	0/1:3,3:6:0,1,0:87,0,90	0/0:5,0:5:0.991527,0.008473,0:0,15,164	0/0:3,0:3:0.966946,0.033054,0:0,9,101	0/1:6,1:7:0.128823,0.871177,0:14,0,158	0/0:28,0:28:1,0,0:0,84,369	0/0:15,0:15:0.999992,8e-06,0:0,45,323	0/0:99,0:99:1,0,0:0,298,452	0/0:11,0:11:0.999866,0.000134,0:0,33,261
chr7	7192919	chr7_7192919_C_T	C	T	.	PASS	AF=0.291667;DP=126;NS=12;AN=24;MAF=0.291667;AC=7;AC_Het=5;AC_Hom=2;AC_Hemi=0;HWE=1	GT:AD:DP:GP:PL	0/0:7,0:7:0.99323,0.00677,0:0,21,170	1/1:0,9:9:0,0.008874,0.991126:213,27,0	0/0:8,0:8:0.996604,0.003396,0:0,24,188	0/0:4,0:4:0.948289,0.051711,0:0,12,126	./.:0,0:0:0.484767,0.42297,0.092263:0,0,0	0/1:2,4:6:0,0.999995,5e-06:95,0,47	0/1:1,3:4:2e-06,0.999649,0.000349:57,0,28	0/1:0,1:1:0.002005,0.694854,0.303141:29,3,0	0/0:9,0:9:0.998299,0.001701,0:0,27,223	0/0:24,0:24:1,0,0:0,72,354	0/0:9,0:9:0.998299,0.001701,0:0,27,240	0/1:32,8:40:1e-06,0.999999,0:60,0,202	0/1:4,1:5:0.067935,0.932065,0:12,0,92
chr7	7193233	chr7_7193233_T_G	T	G	.	PASS	AF=0.230769;DP=197;NS=13;AN=26;MAF=0.230769;AC=6;AC_Het=4;AC_Hom=2;AC_Hemi=0;HWE=0.522981	GT:AD:DP:GP:PL	0/0:24,0:24:1,0,0:0,72,371	0/0:7,0:7:0.995811,0.004189,0:0,21,212	0/0:21,0:21:1,0,0:0,63,373	0/0:7,0:7:0.995811,0.004189,0:0,21,205	0/0:8,0:8:0.997901,0.002099,0:0,24,221	0/1:5,1:6:0.014737,0.985263,0:21,0,149	0/1:2,3:5:0,1,0:100,0,60	1/1:0,3:3:0,0.481443,0.518557:88,9,0	0/0:10,0:10:0.999474,0.000526,0:0,30,267	0/0:25,0:25:1,0,0:0,75,374	0/0:9,0:9:0.998949,0.001051,0:0,27,234	0/1:55,10:65:5.2e-05,0.999948,0:46,0,309	0/1:5,2:7:0.000119,0.999881,0:42,0,138
chr7	7193819	chr7_7193819_G_A	G	A	.	PASS	AF=0.227273;DP=120;NS=11;AN=22;MAF=0.227273;AC=5;AC_Het=3;AC_Hom=2;AC_Hemi=0;HWE=0.438596	GT:AD:DP:GP:PL	0/0:5,0:5:0.976833,0.023167,0:0,15,142	0/0:1,0:1:0.724907,0.275082,1e-05:0,3,40	1/1:0,5:5:0,0.141405,0.858595:140,15,0	0/0:4,0:4:0.954715,0.045285,0:0,12,120	0/0:1,0:1:0.724909,0.275083,8e-06:0,3,41	0/1:1,1:2:0.000663,0.999097,0.00024:33,0,29	0/1:0,2:2:0,0.568516,0.431484:73,6,0	./.:0,0:0:0.525499,0.398828,0.075673:0,0,0	0/0:4,0:4:0.954715,0.045285,0:0,12,118	0/0:6,0:6:0.988281,0.011719,0:0,18,177	0/0:3,0:3:0.913353,0.086647,0:0,9,97	0/1:49,38:87:0,1,0:329,0,333	./.:0,0:0:0.525499,0.398828,0.075673:0,0,0
chr7	7210638	chr7_7210638_C_T	C	T	.	PASS	AF=0.5;DP=130;NS=11;AN=22;MAF=0.5;AC=11;AC_Het=3;AC_Hom=8;AC_Hemi=0;HWE=0.221583	GT:AD:DP:GP:PL	1/1:0,2:2:0.000238,0.389423,0.610339:36,6,0	0/0:24,0:24:1,0,0:0,72,105	1/1:0,4:4:0,0.137565,0.862435:71,12,0	0/1:3,5:8:4e-06,0.999849,0.000147:52,0,34	./.:0,0:0:0.314333,0.492642,0.193025:0,0,0	./.:0,0:0:0.314333,0.492642,0.193025:0,0,0	0/1:2,3:5:0.000122,0.997541,0.002337:37,0,22	1/1:0,4:4:1e-06,0.137565,0.862434:61,12,0	0/1:5,1:6:0.284842,0.715157,2e-06:2,0,53	0/0:26,0:26:1,0,0:0,78,154	0/0:9,0:9:0.996949,0.003051,0:0,27,114	0/0:38,2:40:1,0,0:0,81,145	1/1:0,2:2:0.000238,0.389423,0.610339:36,6,0
chr7	7230069	chr7_7230069_A_G	A	G	.	PASS	AF=0.115385;DP=203;NS=13;AN=26;MAF=0.115385;AC=3;AC_Het=1;AC_Hom=2;AC_Hemi=0;HWE=0.12	GT:AD:DP:GP:PL	0/1:0,3:3:0,0.587881,0.412119:82,9,0	1/1:0,19:19:0,2.2e-05,0.999978:265,57,0	0/0:2,0:2:0.919435,0.080565,0:0,6,50	0/0:7,0:7:0.997269,0.002731,0:0,21,137	0/0:1,0:1:0.850661,0.149078,0.000261:0,3,20	0/0:2,0:2:0.919435,0.080565,1e-06:0,6,47	0/0:9,0:9:0.999316,0.000684,0:0,27,179	0/0:8,0:8:0.998633,0.001367,0:0,24,154	0/0:16,0:16:0.999995,5e-06,0:0,48,276	0/0:37,0:37:1,0,0:0,111,341	0/0:20,0:20:1,0,0:0,60,283	0/0:78,0:78:1,0,0:0,235,222	0/0:1,0:1:0.850706,0.149086,0.000208:0,3,21
chr7	7247524	chr7_7247524_C_G	C	G	.	PASS	AF=0.384615;DP=195;NS=13;AN=26;MAF=0.384615;AC=10;AC_Het=6;AC_Hom=4;AC_Hemi=0;HWE=1	GT:AD:DP:GP:PL	0/1:1,7:8:0,0.980266,0.019734:132,0,12	0/1:0,1:1:0.000167,0.587721,0.412112:37,3,0	0/1:15,5:20:0,1,0:83,0,258	0/1:7,1:8:0.417491,0.582509,0:0,0,175	0/0:17,2:19:0.696815,0.303185,0:0,5,283	0/1:1,1:2:0.004496,0.995393,0.000111:22,0,35	1/1:0,2:2:0,0.416247,0.583753:79,6,0	0/1:0,1:1:0.006615,0.583931,0.409454:21,3,0	0/0:12,0:12:0.999658,0.000342,0:0,36,292	0/0:37,0:37:1,0,0:0,111,401	0/0:23,0:23:1,0,0:0,69,353	1/1:0,60:60:0,0,1:259,181,0	0/0:1,0:1:0.58613,0.410989,0.002882:0,3,20
chr7	7247934	chr7_7247934_G_A	G	A	.	PASS	AF=0.272727;DP=190;NS=11;AN=22;MAF=0.272727;AC=6;AC_Het=4;AC_Hom=2;AC_Hemi=0;HWE=1	GT:AD:DP:GP:PL	0/0:1,0:1:0.723198,0.276749,5.3e-05:0,3,33	0/0:4,0:4:0.95435,0.04565,0:0,12,138	0/0:19,0:19:0.999999,1e-06,0:0,57,348	0/0:10,0:10:0.999253,0.000747,0:0,30,240	0/1:6,7:13:0,1,0:155,0,158	1/1:0,4:4:0,0.246213,0.753787:140,12,0	0/0:6,0:6:0.988183,0.011817,0:0,18,183	./.:0,0:0:0.523068,0.400333,0.076599:0,0,0	0/1:7,9:16:0,1,0:212,0,178	0/1:24,14:38:0,1,0:228,0,323	0/1:9,10:19:0,1,0:217,0,212	0/0:60,0:60:1,0,0:0,181,428	./.:0,0:0:0.523068,0.400333,0.076599:0,0,0
chr7	7251132	chr7_7251132_C_T	C	T	.	PASS	AF=0.230769;DP=264;NS=13;AN=26;MAF=0.230769;AC=6;AC_Het=6;AC_Hom=0;AC_Hemi=0;HWE=1	GT:AD:DP:GP:PL	0/0:8,0:8:0.997602,0.002398,0:0,24,197	0/0:5,0:5:0.981131,0.018869,0:0,15,147	0/0:13,0:13:0.999925,7.5e-05,0:0,39,265	0/0:12,0:12:0.99985,0.00015,0:0,36,280	0/1:7,2:9:0.000263,0.999737,0:38,0,191	0/1:9,1:10:0.142598,0.857402,0:10,0,210	0/0:1,0:1:0.764575,0.235281,0.000144:0,3,27	0/1:3,3:6:0,1,0:78,0,63	0/0:20,2:22:0.980445,0.019555,0:0,15,316	0/0:49,3:52:1,0,0:0,61,358	0/1:20,3:23:0.015524,0.984476,0:20,0,306	0/1:75,21:96:0,1,0:181,0,325	0/1:3,4:7:0,1,0:107,0,67
chr7	7251662	chr7_7251662_A_C	A	C	.	PASS	AF=0.25;DP=232;NS=12;AN=24;MAF=0.25;AC=6;AC_Het=4;AC_Hom=2;AC_Hemi=0;HWE=1	GT:AD:DP:GP:PL	0/1:1,4:5:0,0.999418,0.000582:93,0,25	0/1:2,3:5:0,0.999999,1e-06:82,0,52	0/1:24,5:29:0,1,0:80,0,339	0/0:6,0:6:0.988746,0.011254,0:0,18,187	0/0:19,2:21:0.81672,0.18328,0:0,5,317	0/1:2,2:4:7e-06,0.999993,0:53,0,57	0/0:1,0:1:0.732988,0.266993,1.9e-05:0,3,37	./.:0,0:0:0.537289,0.391422,0.071289:0,0,0	0/0:13,1:14:0.977925,0.022075,0:0,15,289	0/0:46,5:51:0.997225,0.002775,0:0,24,351	0/0:23,1:24:0.999978,2.2e-05,0:0,45,372	0/0:62,4:66:1,0,0:0,108,393	1/1:0,6:6:0,0.079009,0.920991:150,18,0
chr7	7251863	chr7_7251863_C_T	C	T	.	PASS	AF=0.25;DP=222;NS=12;AN=24;MAF=0.25;AC=6;AC_Het=6;AC_Hom=0;AC_Hemi=0;HWE=0.529258	GT:AD:DP:GP:PL	0/0:10,0:10:0.999366,0.000634,0:0,30,187	0/1:4,1:5:0.004898,0.995102,0:25,0,108	0/0:28,0:28:1,0,0:0,84,378	0/1:9,1:10:0.136056,0.863944,0:10,0,202	0/0:10,0:10:0.999366,0.000634,0:0,30,256	0/1:2,2:4:8e-06,0.999992,0:53,0,67	0/0:3,0:3:0.92486,0.07514,0:0,9,113	./.:0,0:0:0.569608,0.370232,0.06016:0,0,0	0/0:16,0:16:0.99999,1e-05,0:0,48,321	0/0:43,2:45:1,0,0:0,63,367	0/1:17,2:19:0.048318,0.951682,0:15,0,283	0/1:59,11:70:0.000144,0.999856,0:40,0,325	0/1:1,1:2:0.000774,0.998817,0.000409:33,0,26
chr7	7253504	chr7_7253504_C_T	C	T	.	PASS	AF=0.136364;DP=188;NS=11;AN=22;MAF=0.136364;AC=3;AC_Het=3;AC_Hom=0;AC_Hemi=0;HWE=1	GT:AD:DP:GP:PL	0/0:4,0:4:0.978274,0.021726,0:0,12,131	0/0:1,0:1:0.849128,0.150869,3e-06:0,3,40	0/0:14,0:14:0.999978,2.2e-05,0:0,42,289	0/0:4,0:4:0.978274,0.021726,0:0,12,90	0/1:5,1:6:0.066843,0.933157,0:16,0,145	0/0:3,0:3:0.957471,0.042529,0:0,9,90	0/1:0,1:1:0.001509,0.847847,0.150644:35,3,0	./.:0,0:0:0.72102,0.256218,0.022762:0,0,0	0/0:20,0:20:1,0,0:0,60,357	0/0:64,0:64:1,0,0:0,193,429	0/0:30,0:30:1,0,0:0,90,390	0/1:31,10:41:0,1,0:145,0,176	./.:0,0:0:0.72102,0.256218,0.022762:0,0,0
chr7	7254392	chr7_7254392_C_T	C	T	.	PASS	AF=0.363636;DP=162;NS=11;AN=22;MAF=0.363636;AC=8;AC_Het=6;AC_Hom=2;AC_Hemi=0;HWE=1	GT:AD:DP:GP:PL	1/1:0,5:5:0,0.095848,0.904152:121,15,0	0/0:3,0:3:0.871549,0.128451,0:0,9,74	0/0:12,0:12:0.999712,0.000288,0:0,36,279	0/1:3,1:4:0.00537,0.99463,0:22,0,99	0/1:6,4:10:0,1,0:85,0,145	./.:0,0:0:0.395781,0.466661,0.137559:0,0,0	./.:0,0:0:0.395781,0.466661,0.137559:0,0,0	0/1:1,1:2:0.001066,0.994276,0.004658:29,0,18	0/1:13,10:23:0,1,0:217,0,211	0/1:20,14:34:0,1,0:227,0,266	0/1:9,6:15:0,1,0:146,0,195	0/0:51,0:51:1,0,0:0,154,421	0/0:3,0:3:0.871549,0.128451,0:0,9,91
chr7	7254462	chr7_7254462_A_G	A	G	.	PASS	AF=0.181818;DP=152;NS=11;AN=22;MAF=0.181818;AC=4;AC_Het=4;AC_Hom=0;AC_Hemi=0;HWE=1	GT:AD:DP:GP:PL	0/0:4,0:4:0.969535,0.030465,0:0,12,126	0/0:2,0:2:0.888344,0.111656,0:0,6,64	0/0:13,0:13:0.999939,6.1e-05,0:0,39,304	0/0:3,0:3:0.940871,0.059129,0:0,9,95	0/1:10,2:12:0.000629,0.999371,0:35,0,216	0/0:1,0:1:0.799108,0.200882,1e-05:0,3,37	./.:0,0:0:0.638584,0.321061,0.040355:0,0,0	./.:0,0:0:0.638584,0.321061,0.040355:0,0,0	0/1:14,2:16:0.029386,0.970614,0:18,0,275	0/0:32,3:35:0.838569,0.161431,0:0,4,339	0/1:19,2:21:0.225772,0.774228,0:8,0,297	0/1:35,8:43:2.2e-05,0.999978,0:50,0,336	0/0:2,0:2:0.888344,0.111656,0:0,6,70
chr7	7256568	chr7_7256568_G_T	G	T	.	PASS	AF=0.192308;DP=198;NS=13;AN=26;MAF=0.192308;AC=5;AC_Het=5;AC_Hom=0;AC_Hemi=0;HWE=1	GT:AD:DP:GP:PL	0/0:32,1:33:1,0,0:0,79,353	0/0:2,0:2:0.892211,0.107789,0:0,6,70	0/1:3,1:4:0.0033,0.9967,0:28,0,72	0/0:13,0:13:0.999941,5.9e-05,0:0,39,300	0/1:8,1:9:0.34639,0.65361,0:6,0,176	0/1:3,1:4:0.010357,0.989643,0:23,0,100	0/0:2,0:2:0.892211,0.107789,0:0,6,66	0/0:1,0:1:0.805393,0.194603,4e-06:0,3,41	0/1:16,4:20:1.1e-05,0.999989,0:53,0,290	0/0:40,2:42:1,0,0:0,60,364	0/0:16,1:17:0.988448,0.011552,0:0,16,295	0/0:42,5:47:0.989003,0.010997,0:0,16,285	0/1:3,1:4:0.013002,0.986998,0:22,0,82
chr7	7264862	chr7_7264862_C_T	C	T	.	PASS	AF=0.192308;DP=270;NS=13;AN=26;MAF=0.192308;AC=5;AC_Het=1;AC_Hom=4;AC_Hemi=0;HWE=0.026087	GT:AD:DP:GP:PL	0/0:25,0:25:1,0,0:0,75,382	1/1:0,4:4:0,0.363682,0.636318:117,12,0	0/0:23,0:23:1,0,0:0,69,375	0/0:12,0:12:0.999893,0.000107,0:0,36,295	0/0:5,0:5:0.986516,0.013484,0:0,15,133	0/0:3,0:3:0.948161,0.051839,0:0,9,107	1/1:0,5:5:0,0.222255,0.777745:165,15,0	0/0:1,0:1:0.820518,0.179445,3.7e-05:0,3,30	0/0:19,0:19:0.999999,1e-06,0:0,57,366	0/0:41,0:41:1,0,0:0,123,416	0/0:19,0:19:0.999999,1e-06,0:0,57,349	0/1:54,51:105:0,1,0:362,0,361	0/0:6,0:6:0.993212,0.006788,0:0,18,166
chr7	7269250	chr7_7269250_G_A	G	A	.	PASS	AF=0.307692;DP=252;NS=13;AN=26;MAF=0.307692;AC=8;AC_Het=4;AC_Hom=4;AC_Hemi=0;HWE=0.507918	GT:AD:DP:GP:PL	1/1:0,7:7:0,0.033699,0.966301:183,21,0	1/1:0,10:10:0,0.00434,0.99566:266,30,0	0/0:26,1:27:0.999979,2.1e-05,0:0,46,364	0/1:11,3:14:0,1,0:70,0,253	0/0:15,1:16:0.901962,0.098038,0:0,9,286	0/0:11,0:11:0.999563,0.000437,0:0,33,282	0/1:1,5:6:0,0.99549,0.00451:154,0,17	0/0:7,0:7:0.993049,0.006951,0:0,21,205	0/0:16,0:16:0.999986,1.4e-05,0:0,48,323	0/0:42,0:42:1,0,0:0,126,418	0/0:12,0:12:0.999781,0.000219,0:0,36,294	0/1:56,20:76:0,1,0:139,0,350	0/1:7,1:8:0.027769,0.972231,0:16,0,181
chr7	7270478	chr7_7270478_A_G	A	G	.	PASS	AF=0.5;DP=256;NS=13;AN=26;MAF=0.5;AC=13;AC_Het=5;AC_Hom=8;AC_Hemi=0;HWE=0.577624	GT:AD:DP:GP:PL	1/1:0,24:24:0,0,1:360,72,0	1/1:0,6:6:0,0.032057,0.967943:181,18,0	1/1:0,16:16:0,3.2e-05,0.999968:313,48,0	0/1:2,3:5:0,0.999998,2e-06:87,0,55	0/1:4,11:15:0,1,0:228,0,83	0/0:12,0:12:0.99954,0.00046,0:0,36,292	0/1:4,3:7:0,1,0:77,0,118	1/1:0,2:2:0,0.346373,0.653627:68,6,0	0/0:14,0:14:0.999885,0.000115,0:0,42,276	0/0:34,0:34:1,0,0:0,102,403	0/0:15,0:15:0.999942,5.8e-05,0:0,45,301	0/1:54,43:97:0,1,0:339,0,354	0/1:6,3:9:0,1,0:66,0,157
chr7	7273153	chr7_7273153_T_A	T	A	.	PASS	AF=0.125;DP=272;NS=12;AN=24;MAF=0.125;AC=3;AC_Het=3;AC_Hom=0;AC_Hemi=0;HWE=1	GT:AD:DP:GP:PL	0/0:8,0:8:0.998823,0.001177,0:0,24,170	0/0:1,0:1:0.868792,0.131083,0.000125:0,3,22	0/0:13,0:13:0.999963,3.7e-05,0:0,39,269	0/0:6,0:6:0.995307,0.004693,0:0,18,170	0/0:12,0:12:0.999926,7.4e-05,0:0,36,237	0/0:5,0:5:0.990658,0.009342,0:0,15,165	0/1:1,2:3:3e-06,0.999921,7.6e-05:60,0,30	./.:0,0:0:0.754987,0.227826,0.017187:0,0,0	0/0:31,0:31:1,0,0:0,93,407	0/0:55,0:55:1,0,0:0,166,437	0/0:31,0:31:1,0,0:0,93,418	0/1:67,34:101:0,1,0:268,0,376	0/1:4,2:6:0.000321,0.999679,0:40,0,129
chr7	7274605	chr7_7274605_A_C	A	C	.	PASS	AF=0.363636;DP=180;NS=11;AN=22;MAF=0.363636;AC=8;AC_Het=8;AC_Hom=0;AC_Hemi=0;HWE=0.190918	GT:AD:DP:GP:PL	0/1:0,1:1:0.001457,0.563547,0.434996:27,3,0	0/1:0,1:1:0.007259,0.560272,0.432469:20,3,0	0/1:0,1:1:0.004592,0.561777,0.433631:22,3,0	0/1:4,1:5:0.039565,0.960435,0:12,0,115	0/1:3,1:4:0.001303,0.998697,0:27,0,87	0/0:6,0:6:0.976448,0.023552,0:0,18,187	0/1:0,1:1:0.00092,0.56385,0.43523:29,3,0	./.:0,0:0:0.318515,0.491713,0.189773:0,0,0	0/1:19,5:24:0,1,0:91,0,304	0/0:59,6:65:0.996002,0.003998,0:0,26,322	0/1:29,3:32:0.124909,0.875091,0:7,0,312	0/0:39,1:40:1,0,0:0,94,287	./.:0,0:0:0.318515,0.491713,0.189773:0,0,0
chr7	7275184	chr7_7275184_G_T	G	T	.	PASS	AF=0.125;DP=139;NS=12;AN=24;MAF=0.125;AC=3;AC_Het=3;AC_Hom=0;AC_Hemi=0;HWE=1	GT:AD:DP:GP:PL	0/1:7,1:8:0.307689,0.692311,0:9,0,153	0/0:1,0:1:0.873926,0.12593,0.000144:0,3,21	0/0:3,0:3:0.965229,0.034771,0:0,9,85	0/0:5,0:5:0.991075,0.008925,0:0,15,135	0/1:3,3:6:6e-06,0.999994,0:58,0,95	0/0:4,0:4:0.982307,0.017693,0:0,12,120	0/0:4,0:4:0.982307,0.017693,0:0,12,141	./.:0,0:0:0.763965,0.220172,0.015863:0,0,0	0/0:13,0:13:0.999965,3.5e-05,0:0,39,288	0/0:32,0:32:1,0,0:0,96,411	0/0:14,0:14:0.999982,1.8e-05,0:0,42,320	0/1:41,7:48:0.000826,0.999174,0:36,0,339	0/0:1,0:1:0.87405,0.125948,2e-06:0,3,40
chr7	7277630	chr7_7277630_G_T	G	T	.	PASS	AF=0.153846;DP=234;NS=13;AN=26;MAF=0.153846;AC=4;AC_Het=4;AC_Hom=0;AC_Hemi=0;HWE=1	GT:AD:DP:GP:PL	0/1:17,4:21:0.000236,0.999764,0:41,0,255	0/1:3,2:5:0.000669,0.999331,0:37,0,76	0/0:20,0:20:1,0,0:0,60,344	0/0:5,0:5:0.990023,0.009977,0:0,15,149	0/0:6,0:6:0.994986,0.005014,0:0,18,172	0/0:6,1:7:0.710763,0.289237,0:1,0,161	0/0:4,0:4:0.980242,0.019758,0:0,12,104	0/0:4,0:4:0.980242,0.019758,0:0,12,131	0/0:16,1:17:0.996096,0.003904,0:0,19,306	0/0:47,1:48:1,0,0:0,112,401	0/1:16,2:18:0.499576,0.500424,0:5,0,285	0/0:72,1:73:1,0,0:0,196,426	0/1:3,1:4:0.236687,0.763313,0:10,0,88
chr7	7278731	chr7_7278731_A_T	A	T	.	PASS	AF=0.5;DP=245;NS=13;AN=26;MAF=0.5;AC=13;AC_Het=3;AC_Hom=10;AC_Hemi=0;HWE=0.0892525	GT:AD:DP:GP:PL	1/1:0,4:4:0,0.123715,0.876285:116,12,0	1/1:0,2:2:0,0.360915,0.639085:68,6,0	1/1:0,7:7:0,0.017341,0.982659:192,21,0	0/1:14,2:16:0.087568,0.912432,0:8,0,261	0/0:8,1:9:0.531182,0.468818,0:0,3,204	0/0:5,0:5:0.947569,0.052431,0:0,15,147	1/1:0,2:2:0,0.360915,0.639085:64,6,0	1/1:0,2:2:2e-06,0.360914,0.639084:55,6,0	0/0:27,0:27:1,0,0:0,81,386	0/0:62,0:62:1,0,0:0,187,431	0/0:23,0:23:1,0,0:0,69,367	0/1:66,17:83:0,1,0:122,0,340	0/1:2,1:3:0.000359,0.999641,0:32,0,66
chr7	7279089	chr7_7279089_C_G	C	G	.	PASS	AF=0.409091;DP=272;NS=11;AN=22;MAF=0.409091;AC=9;AC_Het=5;AC_Hom=4;AC_Hemi=0;HWE=1	GT:AD:DP:GP:PL	1/1:0,10:10:0,0.002793,0.997207:204,30,0	./.:0,0:0:0.34712,0.484098,0.168782:0,0,0	1/1:0,10:10:0,0.002793,0.997207:214,30,0	0/1:7,6:13:0,1,0:143,0,182	0/1:1,1:2:0.022187,0.977705,0.000108:15,0,35	0/1:4,1:5:0.014254,0.985746,0:17,0,127	0/0:4,0:4:0.919828,0.080172,0:0,12,132	./.:0,0:0:0.34712,0.484098,0.168782:0,0,0	0/0:19,0:19:0.999997,3e-06,0:0,57,332	0/0:60,2:62:1,0,0:0,137,416	0/0:28,1:29:0.999974,2.6e-05,0:0,47,348	0/1:64,47:111:0,1,0:315,0,370	0/1:4,3:7:0,1,0:88,0,121
chr7	7280185	chr7_7280185_A_G	A	G	.	PASS	AF=0.230769;DP=243;NS=13;AN=26;MAF=0.230769;AC=6;AC_Het=4;AC_Hom=2;AC_Hemi=0;HWE=0.522981	GT:AD:DP:GP:PL	0/1:5,20:25:0,1,0:289,0,76	1/1:0,5:5:0,0.171512,0.828488:158,15,0	0/0:24,1:25:0.999928,7.2e-05,0:0,39,352	0/0:4,0:4:0.963637,0.036363,0:0,12,143	0/0:12,0:12:0.999853,0.000147,0:0,36,296	0/0:5,0:5:0.981482,0.018518,0:0,15,169	0/1:2,1:3:0.004171,0.995829,0:26,0,60	0/0:2,0:2:0.868852,0.131148,0:0,6,74	0/0:5,0:5:0.981482,0.018518,0:0,15,161	0/0:32,1:33:1,0,0:0,72,377	0/0:16,0:16:0.999991,9e-06,0:0,48,337	0/1:55,48:103:0,1,0:341,0,357	0/1:3,2:5:2e-06,0.999998,0:60,0,85
chr7	7287032	chr7_7287032_A_T	A	T	.	PASS	AF=0.384615;DP=199;NS=13;AN=26;MAF=0.384615;AC=10;AC_Het=10;AC_Hom=0;AC_Hemi=0;HWE=0.0747611	GT:AD:DP:GP:PL	0/1:7,6:13:0,1,0:135,0,168	0/1:5,3:8:0,1,0:81,0,151	0/1:11,4:15:0,1,0:87,0,259	0/1:20,2:22:0.097182,0.902818,0:9,0,334	0/1:9,4:13:0,1,0:90,0,233	0/0:7,0:7:0.990486,0.009514,0:0,21,222	0/0:6,0:6:0.981151,0.018849,0:0,18,190	0/1:1,2:3:0,0.999805,0.000195:66,0,32	0/1:10,1:11:0.398247,0.601753,0:1,0,239	0/0:46,3:49:0.999993,7e-06,0:0,52,392	0/1:15,2:17:0.01463,0.98537,0:17,0,269	0/1:19,15:34:0,1,0:215,0,281	0/1:0,1:1:0.000253,0.619115,0.380632:36,3,0
chr7	7288064	chr7_7288064_T_A	T	A	.	PASS	AF=0.416667;DP=263;NS=12;AN=24;MAF=0.416667;AC=10;AC_Het=8;AC_Hom=2;AC_Hemi=0;HWE=0.547718	GT:AD:DP:GP:PL	0/0:31,0:31:1,0,0:0,93,389	./.:0,0:0:0.306576,0.494234,0.19919:0,0,0	0/1:3,4:7:0,1,0:121,0,87	0/1:12,3:15:2e-06,0.999998,0:56,0,266	0/1:13,2:15:0.000642,0.999358,0:30,0,254	0/1:3,7:10:0,0.999999,1e-06:139,0,58	0/1:1,1:2:0.000495,0.99925,0.000255:31,0,32	0/0:2,0:2:0.712748,0.287252,0:0,6,66	0/1:22,3:25:0.002178,0.997822,0:25,0,332	0/1:50,10:60:0,1,0:109,0,341	0/0:29,3:32:0.573337,0.426663,0:0,3,325	1/1:0,60:60:0,0,1:432,181,0	0/1:1,3:4:0,0.999488,0.000512:89,0,29
chr7	7298232	chr7_7298232_G_A	G	A	.	PASS	AF=0.125;DP=135;NS=12;AN=24;MAF=0.125;AC=3;AC_Het=3;AC_Hom=0;AC_Hemi=0;HWE=1	GT:AD:DP:GP:PL	./.:0,0:0:0.715204,0.260986,0.023809:0,0,0	0/0:2,0:2:0.9164,0.0836,0:0,6,68	0/0:20,0:20:1,0,0:0,60,361	0/0:9,0:9:0.999288,0.000712,0:0,27,232	0/0:3,0:3:0.956377,0.043623,0:0,9,90	0/1:0,1:1:0.000583,0.845203,0.154214:39,3,0	0/0:1,0:1:0.845696,0.154301,3e-06:0,3,40	0/1:0,2:2:2e-06,0.732643,0.267355:67,6,0	0/0:13,0:13:0.999955,4.5e-05,0:0,39,282	0/0:21,0:21:1,0,0:0,63,345	0/0:14,0:14:0.999978,2.2e-05,0:0,42,317	0/0:42,2:44:1,0,0:0,86,370	0/1:3,2:5:8e-06,0.999992,0:55,0,88
chr7	7298238	chr7_7298238_A_G	A	G	.	PASS	AF=0.333333;DP=146;NS=12;AN=24;MAF=0.333333;AC=8;AC_Het=6;AC_Hom=2;AC_Hemi=0;HWE=1	GT:AD:DP:GP:PL	./.:0,0:0:0.425771,0.45348,0.120748:0,0,0	0/0:4,0:4:0.937589,0.062411,0:0,12,110	0/0:23,0:23:1,0,0:0,69,380	0/0:8,0:8:0.995857,0.004143,0:0,24,224	0/0:3,0:3:0.88251,0.11749,0:0,9,95	0/1:0,1:1:0.000123,0.65243,0.347448:40,3,0	0/0:1,0:1:0.652498,0.347478,2.3e-05:0,3,39	1/1:0,2:2:0,0.484238,0.515762:72,6,0	0/1:12,2:14:0.001827,0.998173,0:27,0,251	0/1:20,3:23:0.05113,0.94887,0:12,0,310	0/1:12,2:14:0.000601,0.999399,0:32,0,262	0/1:40,7:47:0.001363,0.998637,0:28,0,312	0/1:3,3:6:0,1,0:78,0,89
chr7	7298330	chr7_7298330_T_C	T	C	.	PASS	AF=0.5;DP=237;NS=13;AN=26;MAF=0.5;AC=13;AC_Het=9;AC_Hom=4;AC_Hemi=0;HWE=0.30044	GT:AD:DP:GP:PL	0/1:2,2:4:9e-06,0.99997,2.1e-05:48,0,43	0/1:4,2:6:4e-06,0.999996,0:51,0,114	0/1:23,4:27:0.026499,0.973501,0:13,0,329	0/0:8,0:8:0.993038,0.006962,0:0,24,214	1/1:0,2:2:1e-06,0.357778,0.642221:58,6,0	0/0:8,0:8:0.993038,0.006962,0:0,24,169	0/1:1,2:3:8e-06,0.97248,0.027512:49,0,12	1/1:0,2:2:0,0.357778,0.642222:69,6,0	0/1:13,2:15:0.001578,0.998422,0:25,0,274	0/1:41,10:51:0,1,0:79,0,355	0/1:17,3:20:4e-05,0.99996,0:41,0,303	0/1:68,17:85:1e-06,0.999999,0:60,0,328	0/1:3,3:6:0,1,0:76,0,88
chr7	7298408	chr7_7298408_G_A	G	A	.	PASS	AF=0.291667;DP=233;NS=12;AN=24;MAF=0.291667;AC=7;AC_Het=5;AC_Hom=2;AC_Hemi=0;HWE=1	GT:AD:DP:GP:PL	1/1:0,3:3:0,0.377768,0.622232:82,9,0	0/0:2,0:2:0.829268,0.170732,0:0,6,76	0/0:21,1:22:0.997533,0.002467,0:0,25,328	0/0:10,0:10:0.999196,0.000804,0:0,30,265	0/1:3,2:5:0.000304,0.999696,0:36,0,84	0/1:3,6:9:0,1,0:150,0,80	0/0:6,0:6:0.987296,0.012704,0:0,18,167	./.:0,0:0:0.501731,0.413197,0.085071:0,0,0	0/1:4,2:6:4e-06,0.999996,0:54,0,99	0/1:25,3:28:0.022189,0.977811,0:17,0,308	0/0:14,1:15:0.799056,0.200944,0:0,5,241	0/1:96,25:121:0,1,0:161,0,312	0/0:6,0:6:0.987296,0.012704,0:0,18,178
chr7	7335588	chr7_7335588_G_C	G	C	.	PASS	AF=0.458333;DP=273;NS=12;AN=24;MAF=0.458333;AC=11;AC_Het=5;AC_Hom=6;AC_Hemi=0;HWE=0.59387	GT:AD:DP:GP:PL	./.:0,0:0:0.303965,0.49473,0.201305:0,0,0	0/0:6,0:6:0.975201,0.024799,0:0,18,178	0/0:21,0:21:0.999999,1e-06,0:0,63,367	0/1:8,4:12:0,1,0:92,0,190	0/0:6,0:6:0.975201,0.024799,0:0,18,181	1/1:0,5:5:0,0.07132,0.92868:141,15,0	1/1:0,3:3:0,0.235003,0.764997:110,9,0	0/0:6,0:6:0.975201,0.024799,0:0,18,183	0/1:12,12:24:0,1,0:243,0,227	0/1:22,15:37:0,1,0:229,0,317	0/1:8,6:14:0,1,0:161,0,184	1/1:0,101:101:0,0,1:441,304,0	0/1:4,4:8:0,1,0:119,0,109
chr7	7336897	chr7_7336897_G_A	G	A	.	PASS	AF=0.230769;DP=258;NS=13;AN=26;MAF=0.230769;AC=6;AC_Het=4;AC_Hom=2;AC_Hemi=0;HWE=0.522981	GT:AD:DP:GP:PL	1/1:0,4:4:0,0.320322,0.679678:80,12,0	0/0:6,0:6:0.99178,0.00822,0:0,18,193	0/0:21,0:21:1,0,0:0,63,384	0/0:15,0:15:0.999984,1.6e-05,0:0,45,331	0/0:18,0:18:0.999998,2e-06,0:0,54,346	0/0:6,0:6:0.99178,0.00822,0:0,18,192	0/1:5,2:7:1.4e-05,0.999986,0:51,0,150	0/0:4,0:4:0.967912,0.032088,0:0,12,142	0/1:9,1:10:0.277901,0.722099,0:7,0,211	0/0:45,0:45:1,0,0:0,135,428	0/0:22,0:22:1,0,0:0,66,384	0/1:43,50:93:0,1,0:344,0,306	0/1:5,2:7:1.5e-05,0.999985,0:51,0,150
chr7	7339539	chr7_7339539_A_G	A	G	.	PASS	AF=0.454545;DP=192;NS=11;AN=22;MAF=0.454545;AC=10;AC_Het=6;AC_Hom=4;AC_Hemi=0;HWE=1	GT:AD:DP:GP:PL	0/0:6,0:6:0.971246,0.028754,0:0,18,184	1/1:0,4:4:0,0.116554,0.883446:145,12,0	./.:0,0:0:0.26368,0.499636,0.236684:0,0,0	./.:0,0:0:0.26368,0.499636,0.236684:0,0,0	0/0:3,0:3:0.808505,0.191495,0:0,9,106	0/1:1,2:3:0,0.999399,0.0006:61,0,29	0/0:2,0:2:0.678562,0.321438,0:0,6,69	0/1:0,1:1:0.000272,0.513356,0.486372:33,3,0	0/1:15,10:25:0,1,0:196,0,261	0/1:23,19:42:0,1,0:263,0,323	0/1:14,8:22:0,1,0:159,0,271	0/1:57,24:81:0,1,0:233,0,331	1/1:0,3:3:0,0.208776,0.791224:102,9,0
chr7	7339674	chr7_7339674_T_C	T	C	.	PASS	AF=0.384615;DP=243;NS=13;AN=26;MAF=0.384615;AC=10;AC_Het=6;AC_Hom=4;AC_Hemi=0;HWE=1	GT:AD:DP:GP:PL	1/1:0,24:24:0,0,1:356,72,0	0/1:0,1:1:8.6e-05,0.552665,0.447249:39,3,0	1/1:0,13:13:0,0.000302,0.999698:296,39,0	0/1:1,1:2:0.000196,0.999292,0.000511:35,0,29	0/1:9,2:11:4e-05,0.99996,0:42,0,188	0/0:2,0:2:0.711937,0.288063,1e-06:0,6,59	0/1:1,1:2:0.00078,0.998709,0.000511:29,0,29	0/1:0,1:1:0.000216,0.552593,0.447191:35,3,0	0/0:16,0:16:0.999975,2.5e-05,0:0,48,320	0/0:48,0:48:1,0,0:0,144,408	0/0:33,0:33:1,0,0:0,99,384	0/1:49,40:89:0,1,0:338,0,362	0/0:1,0:1:0.552637,0.447219,0.000144:0,3,34
chr7	7342781	chr7_7342781_T_C	T	C	.	PASS	AF=0.461538;DP=240;NS=13;AN=26;MAF=0.461538;AC=12;AC_Het=6;AC_Hom=6;AC_Hemi=0;HWE=1	GT:AD:DP:GP:PL	1/1:0,7:7:0,0.017349,0.982651:170,21,0	1/1:0,5:5:0,0.065964,0.934036:150,15,0	0/0:16,0:16:0.999973,2.7e-05,0:0,48,333	0/1:6,2:8:0.000144,0.999856,0:36,0,171	0/0:3,0:3:0.818845,0.181155,0:0,9,86	1/1:0,2:2:0,0.361019,0.638981:74,6,0	0/0:1,0:1:0.530502,0.469465,3.3e-05:0,3,41	0/1:1,1:2:0.000714,0.999146,0.00014:29,0,35	0/1:11,6:17:0,1,0:107,0,242	0/1:32,8:40:0,1,0:82,0,346	0/1:10,11:21:0,1,0:166,0,215	0/0:114,0:114:1,0,0:0,343,466	0/1:1,2:3:0,0.999112,0.000888:73,0,27
chr7	7343118	chr7_7343118_A_G	A	G	.	PASS	AF=0.269231;DP=173;NS=13;AN=26;MAF=0.269231;AC=7;AC_Het=7;AC_Hom=0;AC_Hemi=0;HWE=0.49913	GT:AD:DP:GP:PL	0/1:0,2:2:7e-06,0.511547,0.488446:55,6,0	0/1:0,1:1:0.000113,0.676781,0.323106:41,3,0	0/0:15,0:15:0.999971,2.9e-05,0:0,45,331	0/1:4,3:7:0,1,0:82,0,112	0/0:3,0:3:0.893376,0.106624,0:0,9,87	0/1:0,1:1:0.000113,0.676781,0.323106:41,3,0	0/0:3,0:3:0.893376,0.106624,0:0,9,102	0/0:1,0:1:0.67684,0.323129,3.1e-05:0,3,37	0/1:11,1:12:0.3001,0.6999,0:4,0,239	0/0:29,2:31:0.965831,0.034169,0:0,14,334	0/0:14,0:14:0.999942,5.8e-05,0:0,42,320	0/1:39,39:78:0,1,0:339,0,342	0/1:4,1:5:0.00334,0.99666,0:25,0,91
chr7	7343160	chr7_7343160_G_A	G	A	.	PASS	AF=0.333333;DP=141;NS=12;AN=24;MAF=0.333333;AC=8;AC_Het=4;AC_Hom=4;AC_Hemi=0;HWE=0.517566	GT:AD:DP:GP:PL	./.:0,0:0:0.43199,0.450539,0.117471:0,0,0	1/1:0,2:2:0,0.489487,0.510513:76,6,0	0/0:12,0:12:0.999745,0.000255,0:0,36,293	1/1:0,3:3:0,0.324052,0.675948:108,9,0	0/0:5,0:5:0.968438,0.031562,0:0,15,163	0/1:0,1:1:0.000251,0.657092,0.342656:37,3,0	0/0:1,0:1:0.657225,0.342719,5.7e-05:0,3,35	0/0:2,0:2:0.793191,0.206809,0:0,6,64	0/0:13,0:13:0.999873,0.000127,0:0,39,263	0/1:18,5:23:0,1,0:79,0,263	0/1:9,3:12:1e-06,0.999999,0:62,0,176	0/1:31,33:64:0,1,0:309,0,327	0/0:3,0:3:0.884671,0.115329,0:0,9,109
chr7	7343239	chr7_7343239_C_A	C	A	.	PASS	AF=0.115385;DP=204;NS=13;AN=26;MAF=0.115385;AC=3;AC_Het=3;AC_Hom=0;AC_Hemi=0;HWE=1	GT:AD:DP:GP:PL	0/0:6,0:6:0.995225,0.004775,0:0,18,161	0/1:0,3:3:0,0.619517,0.380483:96,9,0	0/0:16,0:16:0.999995,5e-06,0:0,48,333	0/1:5,3:8:0,1,0:70,0,137	0/1:11,4:15:2e-05,0.99998,0:52,0,192	0/0:4,0:4:0.98117,0.01883,0:0,12,107	0/0:9,0:9:0.999401,0.000599,0:0,27,245	0/0:3,0:3:0.963036,0.036964,0:0,9,92	0/0:11,0:11:0.99985,0.00015,0:0,33,261	0/0:19,0:19:0.999999,1e-06,0:0,57,326	0/0:20,0:20:1,0,0:0,60,322	0/0:86,0:86:1,0,0:0,259,436	0/0:4,0:4:0.98117,0.01883,0:0,12,137
chr7	7347679	chr7_7347679_T_C	T	C	.	PASS	AF=0.461538;DP=267;NS=13;AN=26;MAF=0.461538;AC=12;AC_Het=6;AC_Hom=6;AC_Hemi=0;HWE=1	GT:AD:DP:GP:PL	0/0:2,0:2:0.691011,0.308988,2e-06:0,6,55	1/1:0,15:15:0,6.8e-05,0.999932:334,45,0	0/0:10,0:10:0.998256,0.001744,0:0,30,246	0/1:9,3:12:0,1,0:68,0,206	0/0:25,0:25:1,0,0:0,75,385	1/1:0,10:10:0,0.002179,0.997821:255,30,0	0/1:3,3:6:0,1,0:89,0,83	1/1:0,6:6:0,0.033761,0.966239:190,18,0	0/1:6,4:10:0,1,0:109,0,150	0/1:17,21:38:0,1,0:314,0,275	0/1:8,5:13:0,1,0:120,0,179	0/1:63,42:105:0,1,0:321,0,365	0/0:15,0:15:0.999945,5.5e-05,0:0,45,334
chr7	7352898	chr7_7352898_G_A	G	A	.	PASS	AF=0.192308;DP=268;NS=13;AN=26;MAF=0.192308;AC=5;AC_Het=5;AC_Hom=0;AC_Hemi=0;HWE=1	GT:AD:DP:GP:PL	0/1:11,8:19:0,1,0:172,0,237	0/0:3,0:3:0.935095,0.064905,0:0,9,115	0/1:23,6:29:0,1,0:79,0,314	0/0:4,0:4:0.966459,0.033541,0:0,12,139	0/0:5,0:5:0.982944,0.017056,0:0,15,163	0/0:3,0:3:0.935095,0.064905,0:0,9,96	0/0:2,0:2:0.8781,0.1219,0:0,6,66	0/0:2,0:2:0.8781,0.1219,0:0,6,78	0/1:28,5:33:1.3e-05,0.999987,0:52,0,310	0/1:52,12:64:0,1,0:132,0,347	0/0:22,2:24:0.791106,0.208894,0:0,3,320	0/1:43,30:73:0,1,0:183,0,304	0/0:5,0:5:0.982944,0.017056,0:0,15,164
chr7	7354078	chr7_7354078_G_A	G	A	.	PASS	AF=0.384615;DP=223;NS=13;AN=26;MAF=0.384615;AC=10;AC_Het=4;AC_Hom=6;AC_Hemi=0;HWE=0.255674	GT:AD:DP:GP:PL	0/0:18,0:18:0.999995,5e-06,0:0,54,344	1/1:0,9:9:0,0.00629,0.99371:227,27,0	0/0:23,0:23:1,0,0:0,69,368	0/1:3,3:6:0,1,0:73,0,86	0/1:9,2:11:8.9e-05,0.999911,0:40,0,219	0/1:2,1:3:0.001291,0.998708,0:28,0,61	1/1:0,2:2:1e-06,0.44759,0.552409:63,6,0	0/0:1,0:1:0.618284,0.381529,0.000187:0,3,31	0/0:13,0:13:0.999849,0.000151,0:0,39,279	0/0:31,0:31:1,0,0:0,93,388	0/0:25,0:25:1,0,0:0,75,355	1/1:0,77:77:0,0,1:435,232,0	0/1:3,1:4:0.005132,0.994868,0:22,0,88
chr7	7354961	chr7_7354961_T_C	T	C	.	PASS	AF=0.5;DP=252;NS=12;AN=24;MAF=0.5;AC=12;AC_Het=8;AC_Hom=4;AC_Hemi=0;HWE=0.562629	GT:AD:DP:GP:PL	./.:0,0:0:0.25642,0.499919,0.243661:0,0,0	0/0:3,0:3:0.804056,0.195944,0:0,9,98	1/1:0,8:8:0,0.00795,0.99205:227,24,0	0/1:5,4:9:0,1,0:105,0,141	0/1:5,9:14:0,1,0:219,0,121	0/1:3,2:5:1e-06,0.999999,0:57,0,85	1/1:0,2:2:0,0.339024,0.660976:64,6,0	0/1:4,1:5:0.002062,0.997938,0:24,0,123	0/1:9,5:14:0,1,0:108,0,207	0/1:24,9:33:0,1,0:131,0,290	0/1:13,7:20:0,1,0:129,0,253	0/0:119,0:119:1,0,0:0,358,474	0/1:5,2:7:7e-06,0.999993,0:49,0,134
chr7	7358555	chr7_7358555_A_C	A	C	.	PASS	AF=0.384615;DP=267;NS=13;AN=26;MAF=0.384615;AC=10;AC_Het=6;AC_Hom=4;AC_Hemi=0;HWE=1	GT:AD:DP:GP:PL	0/0:24,0:24:1,0,0:0,72,391	0/0:6,0:6:0.981182,0.018818,0:0,18,190	0/1:9,7:16:0,1,0:180,0,201	1/1:0,9:9:0,0.006324,0.993676:252,27,0	0/1:4,2:6:1.5e-05,0.999985,0:47,0,124	0/0:4,0:4:0.92875,0.07125,0:0,12,143	0/0:2,0:2:0.765188,0.234812,0:0,6,82	1/1:0,2:2:0,0.448931,0.551069:82,6,0	0/1:9,15:24:0,1,0:301,0,193	0/1:18,32:50:0,1,0:356,0,236	0/1:6,12:18:0,1,0:261,0,145	0/1:47,53:100:0,1,0:336,0,341	0/0:6,0:6:0.981182,0.018818,0:0,18,156
chr7	7368181	chr7_7368181_T_A	T	A	.	PASS	AF=0.5;DP=147;NS=11;AN=22;MAF=0.5;AC=11;AC_Het=1;AC_Hom=10;AC_Hemi=0;HWE=0.0107622	GT:AD:DP:GP:PL	1/1:0,17:17:0,1.7e-05,0.999983:323,51,0	./.:0,0:0:0.27665,0.498651,0.224699:0,0,0	0/1:1,5:6:0,0.994281,0.005719:135,0,19	./.:0,0:0:0.27665,0.498651,0.224699:0,0,0	0/0:5,0:5:0.946679,0.053321,0:0,15,138	0/0:8,0:8:0.993009,0.006991,0:0,24,234	1/1:0,3:3:0,0.217155,0.782845:112,9,0	1/1:0,3:3:0,0.217155,0.782845:114,9,0	0/0:14,0:14:0.99989,0.00011,0:0,42,318	0/0:27,0:27:1,0,0:0,81,387	0/0:7,0:7:0.986115,0.013885,0:0,21,200	1/1:0,54:54:0,0,1:429,163,0	1/1:0,3:3:0,0.217155,0.782845:102,9,0
chr7	7370201	chr7_7370201_A_G	A	G	.	PASS	AF=0.346154;DP=235;NS=13;AN=26;MAF=0.346154;AC=9;AC_Het=7;AC_Hom=2;AC_Hemi=0;HWE=1	GT:AD:DP:GP:PL	0/0:21,0:21:0.999999,1e-06,0:0,63,347	0/1:1,8:9:0,0.953607,0.046393:188,0,7	0/1:8,4:12:0,1,0:104,0,153	1/1:0,13:13:0,0.000451,0.999549:298,39,0	0/1:9,3:12:0,1,0:78,0,198	0/0:14,0:14:0.999934,6.6e-05,0:0,42,301	0/0:7,0:7:0.991609,0.008391,0:0,21,194	0/0:4,0:4:0.936594,0.063406,0:0,12,145	0/0:6,0:6:0.983357,0.016643,0:0,18,180	0/1:22,4:26:2e-06,0.999998,0:57,0,294	0/1:6,4:10:0,1,0:95,0,146	0/1:61,33:94:0,1,0:294,0,360	0/1:2,4:6:0,1,0:130,0,62
chr7	7371065	chr7_7371065_T_G	T	G	.	PASS	AF=0.181818;DP=75;NS=11;AN=22;MAF=0.181818;AC=4;AC_Het=4;AC_Hom=0;AC_Hemi=0;HWE=1	GT:AD:DP:GP:PL	0/0:1,0:1:0.790144,0.209845,1.1e-05:0,3,37	0/0:1,0:1:0.790117,0.209838,4.4e-05:0,3,31	0/0:1,0:1:0.790125,0.20984,3.5e-05:0,3,32	0/1:7,1:8:0.194289,0.805711,0:9,0,191	0/0:3,0:3:0.93774,0.06226,0:0,9,107	0/1:0,1:1:0.00094,0.789407,0.209653:35,3,0	./.:0,0:0:0.624338,0.331625,0.044037:0,0,0	./.:0,0:0:0.624338,0.331625,0.044037:0,0,0	0/0:11,0:11:0.999741,0.000259,0:0,33,274	0/0:29,0:29:1,0,0:0,87,412	0/0:12,0:12:0.99987,0.00013,0:0,36,286	0/1:5,1:6:0.087193,0.912807,0:13,0,140	0/1:1,1:2:0.002988,0.996906,0.000106:28,0,31
chr7	7371380	chr7_7371380_C_T	C	T	.	PASS	AF=0.272727;DP=157;NS=11;AN=22;MAF=0.272727;AC=6;AC_Het=6;AC_Hom=0;AC_Hemi=0;HWE=0.504644	GT:AD:DP:GP:PL	./.:0,0:0:0.536178,0.392128,0.071694:0,0,0	0/1:2,1:3:0.00545,0.99455,0:24,0,64	0/1:8,1:9:0.181078,0.818922,0:8,0,176	0/0:7,0:7:0.994319,0.005681,0:0,21,206	0/0:3,0:3:0.916242,0.083758,0:0,9,89	0/0:1,0:1:0.731527,0.267495,0.000978:0,3,20	./.:0,0:0:0.536178,0.392128,0.071694:0,0,0	0/0:3,0:3:0.916242,0.083758,0:0,9,92	0/1:18,3:21:0.050658,0.949342,0:14,0,268	0/1:44,9:53:0.001831,0.998169,0:29,0,314	0/1:17,2:19:0.390529,0.609471,0:3,0,263	0/0:28,3:31:0.908758,0.091242,0:0,9,308	0/1:4,1:5:0.01364,0.98636,0:20,0,114
chr7	7371384	chr7_7371384_T_C	T	C	.	PASS	AF=0.269231;DP=175;NS=13;AN=26;MAF=0.269231;AC=7;AC_Het=7;AC_Hom=0;AC_Hemi=0;HWE=0.49913	GT:AD:DP:GP:PL	0/0:2,0:2:0.829942,0.170058,0:0,6,70	0/0:5,0:5:0.975027,0.024973,0:0,15,156	0/0:10,0:10:0.9992,0.0008,0:0,30,260	0/0:6,0:6:0.987356,0.012644,0:0,18,191	0/0:3,0:3:0.90707,0.09293,0:0,9,87	0/1:1,1:2:0.037147,0.962065,0.000788:15,0,24	0/0:1,0:1:0.709288,0.290674,3.8e-05:0,3,35	0/1:2,2:4:1e-06,0.999993,6e-06:61,0,45	0/1:13,10:23:0,1,0:189,0,248	0/1:32,26:58:0,1,0:302,0,325	0/1:15,8:23:0,1,0:168,0,274	0/1:12,21:33:0,1,0:288,0,151	0/1:1,4:5:0,0.997932,0.002068:112,0,20
chr7	7376737	chr7_7376737_G_A	G	A	.	PASS	AF=0.25;DP=229;NS=12;AN=24;MAF=0.25;AC=6;AC_Het=6;AC_Hom=0;AC_Hemi=0;HWE=0.529258	GT:AD:DP:GP:PL	0/0:29,0:29:1,0,0:0,87,392	0/0:2,0:2:0.861286,0.138714,0:0,6,56	0/1:14,2:16:0.026749,0.973251,0:18,0,210	0/1:16,3:19:0.016921,0.983079,0:20,0,284	0/1:7,1:8:0.165845,0.834155,0:9,0,186	0/1:5,1:6:0.073007,0.926993,0:13,0,136	0/1:2,1:3:0.00391,0.996068,2.2e-05:26,0,39	./.:0,0:0:0.572087,0.368555,0.059358:0,0,0	0/0:16,1:17:0.990251,0.009749,0:0,18,277	0/0:48,3:51:1,0,0:0,68,362	0/1:27,4:31:0.019788,0.980212,0:19,0,311	0/0:38,2:40:1,0,0:0,82,376	0/0:7,0:7:0.994992,0.005008,0:0,21,201
chr7	7382862	chr7_7382862_A_C	A	C	.	PASS	AF=0.208333;DP=133;NS=12;AN=24;MAF=0.208333;AC=5;AC_Het=5;AC_Hom=0;AC_Hemi=0;HWE=1	GT:AD:DP:GP:PL	0/0:15,0:15:0.999982,1.8e-05,0:0,45,304	0/0:2,0:2:0.873391,0.126609,0:0,6,75	0/0:6,0:6:0.991021,0.008979,0:0,18,186	0/0:7,0:7:0.995491,0.004509,0:0,21,209	0/1:3,2:5:1e-06,0.999999,0:65,0,79	0/0:4,0:4:0.965027,0.034973,0:0,12,106	0/0:3,0:3:0.932418,0.067582,0:0,9,100	./.:0,0:0:0.60099,0.348491,0.050519:0,0,0	0/0:12,1:13:0.81683,0.18317,0:0,4,259	0/1:25,6:31:0,1,0:95,0,316	0/1:11,2:13:0.010249,0.989751,0:22,0,226	0/1:14,18:32:0,1,0:212,0,217	0/1:1,1:2:0.021314,0.978597,9e-05:19,0,32
chr7	7383539	chr7_7383539_C_T	C	T	.	PASS	AF=0.269231;DP=246;NS=13;AN=26;MAF=0.269231;AC=7;AC_Het=7;AC_Hom=0;AC_Hemi=0;HWE=0.49913	GT:AD:DP:GP:PL	0/1:5,4:9:0,1,0:107,0,108	0/1:1,8:9:0,0.991794,0.008206:198,0,14	0/0:13,0:13:0.999901,9.9e-05,0:0,39,282	0/1:18,8:26:0,1,0:157,0,305	0/0:4,0:4:0.95159,0.04841,0:0,12,122	0/1:9,4:13:0,1,0:80,0,200	0/0:1,0:1:0.710721,0.289256,2.3e-05:0,3,37	0/1:2,1:3:0.001957,0.998043,0:28,0,66	0/1:13,5:18:0,1,0:111,0,263	0/1:39,9:48:0,1,0:108,0,347	0/0:18,1:19:0.992266,0.007734,0:0,20,309	0/0:75,0:75:1,0,0:0,226,414	0/0:2,0:2:0.830915,0.169085,0:0,6,70
chr7	7383540	chr7_7383540_T_C	T	C	.	PASS	AF=0.384615;DP=221;NS=13;AN=26;MAF=0.384615;AC=10;AC_Het=10;AC_Hom=0;AC_Hemi=0;HWE=0.0747611	GT:AD:DP:GP:PL	0/1:5,4:9:0,1,0:101,0,107	0/1:1,8:9:0,0.982394,0.017606:202,0,13	0/1:4,13:17:0,1,0:275,0,89	0/1:11,8:19:0,1,0:176,0,231	0/1:4,2:6:1e-06,0.999999,0:60,0,116	0/1:9,4:13:0,1,0:80,0,197	0/0:1,0:1:0.588101,0.411842,5.8e-05:0,3,37	0/1:2,1:3:0.001138,0.998862,0:28,0,66	0/1:14,5:19:0,1,0:109,0,264	0/1:38,8:46:0,1,0:107,0,343	0/0:18,1:19:0.979201,0.020799,0:0,18,312	0/1:11,47:58:0,1,0:314,0,83	0/0:2,0:2:0.740662,0.259337,0:0,6,70
chr7	7384290	chr7_7384290_C_T	C	T	.	PASS	AF=0.291667;DP=98;NS=12;AN=24;MAF=0.291667;AC=7;AC_Het=7;AC_Hom=0;AC_Hemi=0;HWE=0.487414	GT:AD:DP:GP:PL	0/0:7,0:7:0.993171,0.006829,0:0,21,151	0/0:6,0:6:0.986434,0.013566,0:0,18,159	0/0:11,0:11:0.99957,0.00043,0:0,33,257	0/1:7,4:11:0,1,0:75,0,148	0/1:1,3:4:0,0.986258,0.013742:86,0,12	0/0:6,0:6:0.986434,0.013566,0:0,18,138	0/1:0,1:1:0.00025,0.694218,0.305532:38,3,0	./.:0,0:0:0.482183,0.424422,0.093395:0,0,0	0/1:3,3:6:0,1,0:81,0,65	0/1:12,5:17:0,1,0:86,0,194	0/0:7,0:7:0.993171,0.006829,0:0,21,177	0/1:14,2:16:0.025695,0.974305,0:16,0,246	0/1:4,2:6:3e-06,0.999997,0:56,0,109
chr7	7384450	chr7_7384450_A_G	A	G	.	PASS	AF=0.461538;DP=217;NS=13;AN=26;MAF=0.461538;AC=12;AC_Het=6;AC_Hom=6;AC_Hemi=0;HWE=1	GT:AD:DP:GP:PL	1/1:0,20:20:0,2e-06,0.999998:366,60,0	0/0:4,0:4:0.898535,0.101465,0:0,12,120	0/0:12,0:12:0.999559,0.000441,0:0,36,277	0/1:10,10:20:0,1,0:221,0,216	0/1:5,4:9:0,1,0:112,0,137	0/0:7,0:7:0.986082,0.013918,0:0,21,203	1/1:0,3:3:0,0.216744,0.783256:97,9,0	0/0:1,0:1:0.525357,0.474609,3.4e-05:0,3,41	0/1:3,8:11:0,1,0:199,0,80	0/1:18,19:37:0,1,0:286,0,286	0/1:20,13:33:0,1,0:247,0,294	0/1:37,17:54:0,1,0:142,0,333	1/1:0,6:6:0,0.033433,0.966567:184,18,0
chr7	7384498	chr7_7384498_G_A	G	A	.	PASS	AF=0.25;DP=177;NS=12;AN=24;MAF=0.25;AC=6;AC_Het=4;AC_Hom=2;AC_Hemi=0;HWE=1	GT:AD:DP:GP:PL	1/1:0,12:12:0,0.001336,0.998664:216,36,0	0/0:3,0:3:0.916366,0.083634,0:0,9,86	0/0:8,0:8:0.997156,0.002844,0:0,24,207	0/0:15,0:15:0.999978,2.2e-05,0:0,45,314	0/1:6,4:10:0,1,0:117,0,130	0/0:5,0:5:0.977693,0.022307,0:0,15,164	0/0:1,0:1:0.732546,0.267434,1.9e-05:0,3,37	./.:0,0:0:0.536643,0.391833,0.071525:0,0,0	0/1:6,9:15:0,1,0:202,0,127	0/1:14,19:33:0,1,0:275,0,221	0/1:13,4:17:0,1,0:83,0,257	0/0:54,0:54:1,0,0:0,163,382	0/0:4,0:4:0.956358,0.043642,0:0,12,135
chr7	7386112	chr7_7386112_T_A	T	A	.	PASS	AF=0.458333;DP=203;NS=12;AN=24;MAF=0.458333;AC=11;AC_Het=5;AC_Hom=6;AC_Hemi=0;HWE=0.59387	GT:AD:DP:GP:PL	1/1:0,6:6:0,0.035494,0.964506:193,18,0	1/1:0,6:6:0,0.035494,0.964506:184,18,0	0/0:24,0:24:1,0,0:0,72,377	0/1:6,1:7:0.023259,0.976741,0:14,0,152	0/1:8,1:9:0.045578,0.954422,0:11,0,211	./.:0,0:0:0.292459,0.496671,0.210869:0,0,0	0/1:3,2:5:1e-06,0.999999,0:60,0,94	0/0:1,0:1:0.540532,0.458977,0.000491:0,3,29	0/0:12,1:13:0.706792,0.293208,0:0,6,271	0/0:36,3:39:0.974775,0.025225,0:0,18,343	0/1:11,1:12:0.489316,0.510684,0:0,2,261	0/1:24,50:74:0,1,0:346,0,191	1/1:0,4:4:0,0.128316,0.871684:134,12,0
chr7	7390310	chr7_7390310_A_G	A	G	.	PASS	AF=0.291667;DP=215;NS=12;AN=24;MAF=0.291667;AC=7;AC_Het=5;AC_Hom=2;AC_Hemi=0;HWE=1	GT:AD:DP:GP:PL	./.:0,0:0:0.464451,0.434111,0.101438:0,0,0	0/0:4,0:4:0.944809,0.055191,0:0,12,125	1/1:0,11:11:0,0.002085,0.997915:278,33,0	0/1:5,4:9:0,1,0:110,0,150	0/1:6,4:10:0,1,0:106,0,140	0/0:9,0:9:0.998178,0.001822,0:0,27,233	0/1:1,5:6:0,0.998814,0.001186:147,0,23	0/1:0,2:2:0,0.516878,0.483122:73,6,0	0/0:20,0:20:0.999999,1e-06,0:0,60,364	0/0:39,0:39:1,0,0:0,117,389	0/0:19,0:19:0.999998,2e-06,0:0,57,344	0/1:43,39:82:0,1,0:338,0,339	0/0:3,0:3:0.89539,0.10461,0:0,9,108
chr7	7390381	chr7_7390381_A_G	A	G	.	PASS	AF=0.115385;DP=196;NS=13;AN=26;MAF=0.115385;AC=3;AC_Het=3;AC_Hom=0;AC_Hemi=0;HWE=1	GT:AD:DP:GP:PL	0/0:1,0:1:0.878396,0.1216,4e-06:0,3,36	0/0:4,0:4:0.982991,0.017009,0:0,12,144	0/0:8,0:8:0.99892,0.00108,0:0,24,222	0/0:6,0:6:0.995693,0.004307,0:0,18,177	0/0:5,0:5:0.991422,0.008578,0:0,15,142	0/0:7,0:7:0.997842,0.002158,0:0,21,190	0/1:1,1:2:0.001146,0.998766,8.7e-05:35,0,29	0/0:4,0:4:0.982991,0.017009,0:0,12,114	0/0:20,0:20:1,0,0:0,60,357	0/0:44,0:44:1,0,0:0,132,416	0/0:18,0:18:0.999999,1e-06,0:0,54,340	0/1:36,38:74:0,1,0:344,0,337	0/1:2,1:3:0.009052,0.990948,0:26,0,57
chr7	7390387	chr7_7390387_C_T	C	T	.	PASS	AF=0.153846;DP=199;NS=13;AN=26;MAF=0.153846;AC=4;AC_Het=2;AC_Hom=2;AC_Hemi=0;HWE=0.234783	GT:AD:DP:GP:PL	0/0:1,0:1:0.83612,0.163872,8e-06:0,3,36	0/0:4,0:4:0.976088,0.023912,0:0,12,146	1/1:0,8:8:0,0.038331,0.961669:236,24,0	0/1:5,3:8:0,1,0:69,0,149	0/0:5,0:5:0.987899,0.012101,0:0,15,133	0/0:7,0:7:0.996947,0.003053,0:0,21,186	0/0:2,0:2:0.910751,0.089249,0:0,6,69	0/0:6,0:6:0.993913,0.006087,0:0,18,152	0/0:20,0:20:1,0,0:0,60,363	0/0:45,0:45:1,0,0:0,135,412	0/0:16,0:16:0.999994,6e-06,0:0,48,335	0/0:36,0:36:1,0,0:0,108,329	0/1:1,2:3:2e-06,0.999215,0.000783:61,0,21
chr7	7390700	chr7_7390700_G_A	G	A	.	PASS	AF=0.5;DP=230;NS=13;AN=26;MAF=0.5;AC=13;AC_Het=5;AC_Hom=8;AC_Hemi=0;HWE=0.577624	GT:AD:DP:GP:PL	1/1:0,11:11:0,0.00101,0.99899:259,33,0	1/1:0,4:4:0,0.114636,0.885364:128,12,0	1/1:0,11:11:0,0.00101,0.99899:281,33,0	0/1:2,4:6:0,0.999999,1e-06:124,0,56	0/1:6,2:8:1e-05,0.99999,0:47,0,163	0/0:8,0:8:0.992515,0.007485,0:0,24,221	0/1:4,4:8:0,1,0:113,0,122	1/1:0,4:4:0,0.114636,0.885364:134,12,0	0/0:17,0:17:0.999985,1.5e-05,0:0,51,344	0/0:40,0:40:1,0,0:0,120,413	0/0:24,0:24:1,0,0:0,72,371	0/1:44,40:84:0,1,0:340,0,342	0/1:4,1:5:0.005211,0.994789,0:20,0,127
chr7	7391630	chr7_7391630_T_C	T	C	.	PASS	AF=0.416667;DP=274;NS=12;AN=24;MAF=0.416667;AC=10;AC_Het=6;AC_Hom=4;AC_Hemi=0;HWE=1	GT:AD:DP:GP:PL	./.:0,0:0:0.307825,0.493989,0.198185:0,0,0	0/0:6,0:6:0.97554,0.02446,0:0,18,203	1/1:0,18:18:0,1e-05,0.99999:364,54,0	1/1:0,9:9:0,0.004844,0.995156:253,27,0	0/1:2,10:12:0,0.999716,0.000284:247,0,31	0/1:1,3:4:0,0.999359,0.000641:82,0,28	0/0:2,0:2:0.713681,0.286319,0:0,6,74	0/0:2,0:2:0.713681,0.286319,0:0,6,76	0/1:13,9:22:0,1,0:183,0,252	0/1:34,33:67:0,1,0:349,0,356	0/1:19,18:37:0,1,0:305,0,310	0/1:14,55:69:0,1,0:348,0,74	0/0:4,0:4:0.908847,0.091153,0:0,12,121
chr7	7393035	chr7_7393035_T_C	T	C	.	PASS	AF=0.269231;DP=241;NS=13;AN=26;MAF=0.269231;AC=7;AC_Het=5;AC_Hom=2;AC_Hemi=0;HWE=1	GT:AD:DP:GP:PL	0/0:19,0:19:0.999999,1e-06,0:0,57,318	0/0:6,0:6:0.988686,0.011314,0:0,18,173	0/1:14,2:16:0.049548,0.950452,0:14,0,270	0/1:6,6:12:0,1,0:156,0,152	0/0:12,0:12:0.999821,0.000179,0:0,36,289	1/1:0,9:9:0,0.010554,0.989446:250,27,0	0/0:6,0:6:0.988686,0.011314,0:0,18,177	0/0:7,0:7:0.994311,0.005689,0:0,21,198	0/1:11,10:21:0,1,0:215,0,230	0/1:18,18:36:0,1,0:296,0,283	0/1:5,7:12:0,1,0:189,0,108	0/0:75,0:75:1,0,0:0,226,418	0/0:10,0:10:0.999285,0.000715,0:0,30,236
chr7	7393149	chr7_7393149_G_C	G	C	.	PASS	AF=0.461538;DP=178;NS=13;AN=26;MAF=0.461538;AC=12;AC_Het=8;AC_Hom=4;AC_Hemi=0;HWE=0.601992	GT:AD:DP:GP:PL	1/1:0,2:2:1e-06,0.357325,0.642674:60,6,0	0/0:7,0:7:0.986144,0.013856,0:0,21,185	0/1:7,4:11:0,1,0:105,0,175	0/1:5,1:6:0.003286,0.996714,0:22,0,136	0/1:8,2:10:9e-05,0.99991,0:38,0,195	1/1:0,4:4:0,0.122034,0.877966:108,12,0	0/0:2,0:2:0.689833,0.310167,0:0,6,69	0/0:1,0:1:0.526449,0.473416,0.000135:0,3,35	0/1:12,3:15:2e-06,0.999998,0:55,0,247	0/1:27,8:35:0,1,0:123,0,333	0/1:10,5:15:0,1,0:102,0,229	0/1:55,8:63:2e-06,0.999998,0:55,0,313	0/1:2,1:3:0.004424,0.995575,1e-06:21,0,59
chr7	7393374	chr7_7393374_G_T	G	T	.	PASS	AF=0.153846;DP=231;NS=13;AN=26;MAF=0.153846;AC=4;AC_Het=2;AC_Hom=2;AC_Hemi=0;HWE=0.234783	GT:AD:DP:GP:PL	0/0:1,0:1:0.85192,0.145408,0.002673:0,3,10	0/0:5,0:5:0.989445,0.010555,0:0,15,152	0/0:13,0:13:0.999958,4.2e-05,0:0,39,284	0/0:10,0:10:0.999667,0.000333,0:0,30,252	0/0:10,0:10:0.999667,0.000333,0:0,30,245	0/0:5,0:5:0.989445,0.010555,0:0,15,152	0/0:3,0:3:0.959076,0.040924,0:0,9,85	1/1:0,4:4:0,0.42274,0.57726:133,12,0	0/0:14,0:14:0.999979,2.1e-05,0:0,42,299	0/0:47,0:47:1,0,0:0,141,419	0/0:14,0:14:0.999979,2.1e-05,0:0,42,317	0/1:31,48:79:0,1,0:352,0,291	0/1:3,6:9:0,1,0:163,0,76
chr7	7393445	chr7_7393445_C_T	C	T	.	PASS	AF=0.115385;DP=270;NS=13;AN=26;MAF=0.115385;AC=3;AC_Het=3;AC_Hom=0;AC_Hemi=0;HWE=1	GT:AD:DP:GP:PL	0/0:23,0:23:1,0,0:0,69,368	0/0:8,0:8:0.99894,0.00106,0:0,24,225	0/0:25,0:25:1,0,0:0,75,379	0/1:5,10:15:0,1,0:226,0,122	0/0:5,0:5:0.991579,0.008421,0:0,15,150	0/0:6,0:6:0.995772,0.004228,0:0,18,176	0/0:3,0:3:0.967147,0.032853,0:0,9,102	0/0:2,0:2:0.936384,0.063616,0:0,6,81	0/0:13,0:13:0.999967,3.3e-05,0:0,39,288	0/0:47,0:47:1,0,0:0,141,412	0/0:14,0:14:0.999983,1.7e-05,0:0,42,293	0/1:48,55:103:0,1,0:365,0,330	0/1:3,3:6:0,1,0:93,0,78
chr7	7401873	chr7_7401873_G_T	G	T	.	PASS	AF=0.208333;DP=284;NS=12;AN=24;MAF=0.208333;AC=5;AC_Het=1;AC_Hom=4;AC_Hemi=0;HWE=0.0310559	GT:AD:DP:GP:PL	0/0:4,0:4:0.970478,0.029522,0:0,12,102	0/0:3,0:3:0.942648,0.057352,0:0,9,112	./.:0,0:0:0.646844,0.314844,0.038312:0,0,0	0/0:7,0:7:0.996212,0.003788,0:0,21,199	0/0:9,0:9:0.99905,0.00095,0:0,27,250	1/1:0,6:6:0,0.113788,0.886212:178,18,0	0/0:3,0:3:0.942648,0.057352,0:0,9,91	0/1:1,1:2:0.000651,0.996923,0.002426:35,0,17	0/0:23,0:23:1,0,0:0,69,371	0/0:75,0:75:1,0,0:0,226,452	0/0:29,0:29:1,0,0:0,87,414	0/0:108,0:108:1,0,0:0,325,433	1/1:0,4:4:0,0.339325,0.660675:123,12,0
chr7	7402994	chr7_7402994_T_C	T	C	.	PASS	AF=0.458333;DP=269;NS=12;AN=24;MAF=0.458333;AC=11;AC_Het=3;AC_Hom=8;AC_Hemi=0;HWE=0.103129	GT:AD:DP:GP:PL	1/1:0,2:2:2e-06,0.398154,0.601844:57,6,0	1/1:0,9:9:0,0.005142,0.994858:235,27,0	./.:0,0:0:0.324384,0.490326,0.185289:0,0,0	0/1:7,7:14:0,1,0:181,0,138	0/1:3,3:6:0,1,0:77,0,97	1/1:0,2:2:3e-06,0.398154,0.601843:55,6,0	0/0:2,0:2:0.725751,0.274249,0:0,6,82	1/1:0,4:4:0,0.141915,0.858085:139,12,0	0/0:19,0:19:0.999997,3e-06,0:0,57,363	0/0:51,0:51:1,0,0:0,154,422	0/0:28,0:28:1,0,0:0,84,398	0/0:126,0:126:1,0,0:0,379,466	0/1:3,3:6:0,1,0:87,0,94
chr7	7408749	chr7_7408749_C_A	C	A	.	PASS	AF=0.461538;DP=222;NS=13;AN=26;MAF=0.461538;AC=12;AC_Het=4;AC_Hom=8;AC_Hemi=0;HWE=0.260843	GT:AD:DP:GP:PL	1/1:0,5:5:0,0.068128,0.931872:135,15,0	0/0:10,0:10:0.998333,0.001667,0:0,30,258	1/1:0,6:6:0,0.035265,0.964735:194,18,0	1/1:0,6:6:0,0.035265,0.964735:180,18,0	0/0:2,0:2:0.700565,0.299435,0:0,6,82	1/1:0,2:2:0,0.369039,0.630961:78,6,0	0/1:1,1:2:0.000186,0.999543,0.000271:35,0,32	0/0:3,0:3:0.823921,0.176079,0:0,9,104	0/1:8,2:10:9e-06,0.999991,0:48,0,176	0/1:25,5:30:0,1,0:82,0,328	0/1:13,3:16:0,1,0:63,0,254	0/0:118,2:120:1,0,0:0,289,441	0/0:7,0:7:0.98682,0.01318,0:0,21,208
chr7	7408965	chr7_7408965_G_A	G	A	.	PASS	AF=0.416667;DP=274;NS=12;AN=24;MAF=0.416667;AC=10;AC_Het=4;AC_Hom=6;AC_Hemi=0;HWE=0.289272	GT:AD:DP:GP:PL	./.:0,0:0:0.378291,0.473525,0.148183:0,0,0	0/0:8,0:8:0.995134,0.004866,0:0,24,241	0/0:16,0:16:0.999981,1.9e-05,0:0,48,340	0/1:8,10:18:0,1,0:224,0,188	0/0:7,0:7:0.990316,0.009684,0:0,21,209	1/1:0,6:6:0,0.047553,0.952447:175,18,0	1/1:0,3:3:0,0.285424,0.714576:107,9,0	1/1:0,2:2:1e-06,0.444095,0.555904:63,6,0	0/1:14,8:22:0,1,0:173,0,270	0/1:23,32:55:0,1,0:341,0,311	0/1:13,8:21:0,1,0:168,0,272	0/0:102,0:102:1,0,0:0,307,454	0/0:10,0:10:0.998779,0.001221,0:0,30,246
chr7	7411487	chr7_7411487_A_C	A	C	.	PASS	AF=0.461538;DP=166;NS=13;AN=26;MAF=0.461538;AC=12;AC_Het=6;AC_Hom=6;AC_Hemi=0;HWE=1	GT:AD:DP:GP:PL	1/1:0,20:20:0,2e-06,0.999998:319,60,0	0/0:8,0:8:0.992289,0.007711,0:0,24,178	1/1:0,14:14:0,0.000123,0.999877:307,42,0	0/1:5,8:13:0,1,0:187,0,122	0/1:1,6:7:0,0.980282,0.019718:156,0,14	0/1:2,1:3:0.00127,0.99873,1e-06:26,0,60	0/1:0,1:1:0.000159,0.50123,0.498611:35,3,0	0/1:0,1:1:0.000201,0.501209,0.49859:34,3,0	0/0:15,0:15:0.999939,6.1e-05,0:0,45,288	0/0:25,1:26:0.999906,9.4e-05,0:0,43,307	0/0:10,0:10:0.998061,0.001939,0:0,30,217	0/1:6,37:43:0,0.999958,4.2e-05:287,0,41	1/1:0,5:5:0,0.059112,0.940888:117,15,0
chr7	7411498	chr7_7411498_A_G	A	G	.	PASS	AF=0.192308;DP=202;NS=13;AN=26;MAF=0.192308;AC=5;AC_Het=3;AC_Hom=2;AC_Hemi=0;HWE=0.373913	GT:AD:DP:GP:PL	1/1:0,22:22:0,2e-06,0.999998:358,66,0	0/0:8,0:8:0.997955,0.002045,0:0,24,178	0/0:18,0:18:0.999998,2e-06,0:0,54,342	0/1:13,2:15:0.016782,0.983218,0:20,0,273	0/0:6,0:6:0.991868,0.008132,0:0,18,185	0/1:3,1:4:0.009546,0.990454,0:23,0,92	0/0:1,0:1:0.792153,0.207829,1.7e-05:0,3,35	0/0:1,0:1:0.792162,0.207832,7e-06:0,3,39	0/0:20,0:20:0.999999,1e-06,0:0,60,327	0/0:38,1:39:1,0,0:0,82,369	0/0:13,0:13:0.999936,6.4e-05,0:0,39,279	0/1:36,12:48:0,1,0:105,0,280	0/0:7,0:7:0.995918,0.004082,0:0,21,176
chr7	7411511	chr7_7411511_A_T	A	T	.	PASS	AF=0.153846;DP=219;NS=13;AN=26;MAF=0.153846;AC=4;AC_Het=4;AC_Hom=0;AC_Hemi=0;HWE=1	GT:AD:DP:GP:PL	0/0:25,0:25:1,0,0:0,75,385	0/0:10,0:10:0.99963,0.00037,0:0,30,199	0/0:16,0:16:0.999994,6e-06,0:0,48,330	0/1:14,4:18:0,1,0:70,0,275	0/1:7,1:8:0.050838,0.949162,0:17,0,198	0/1:3,1:4:0.013149,0.986851,0:23,0,97	0/0:3,0:3:0.954705,0.045295,0:0,9,101	0/0:1,0:1:0.840489,0.159509,2e-06:0,3,41	0/0:21,0:21:1,0,0:0,63,325	0/0:38,1:39:1,0,0:0,82,373	0/0:11,0:11:0.999815,0.000185,0:0,33,258	0/1:40,17:57:0,1,0:132,0,234	0/0:6,0:6:0.994105,0.005895,0:0,18,170
chr7	7413464	chr7_7413464_A_G	A	G	.	PASS	AF=0.363636;DP=249;NS=11;AN=22;MAF=0.363636;AC=8;AC_Het=6;AC_Hom=2;AC_Hemi=0;HWE=1	GT:AD:DP:GP:PL	0/0:22,0:22:1,0,0:0,66,367	./.:0,0:0:0.415624,0.45813,0.126246:0,0,0	0/1:8,5:13:0,1,0:118,0,195	0/1:3,4:7:0,1,0:103,0,81	0/1:5,5:10:0,1,0:138,0,117	1/1:0,3:3:0,0.312051,0.687949:102,9,0	0/0:4,0:4:0.93555,0.06445,0:0,12,139	./.:0,0:0:0.415624,0.45813,0.126246:0,0,0	0/1:7,5:12:0,1,0:129,0,172	0/1:28,15:43:0,1,0:231,0,336	0/1:12,9:21:0,1,0:187,0,251	0/0:110,0:110:1,0,0:0,331,447	0/0:4,0:4:0.93555,0.06445,0:0,12,113
chr7	7414484	chr7_7414484_G_T	G	T	.	PASS	AF=0.230769;DP=152;NS=13;AN=26;MAF=0.230769;AC=6;AC_Het=4;AC_Hom=2;AC_Hemi=0;HWE=0.522981	GT:AD:DP:GP:PL	1/1:0,3:3:0,0.480319,0.519681:90,9,0	0/0:7,0:7:0.995792,0.004208,0:0,21,175	0/0:8,0:8:0.997891,0.002109,0:0,24,216	0/0:6,0:6:0.991619,0.008381,0:0,18,168	0/0:8,0:8:0.997891,0.002109,0:0,24,201	0/0:3,0:3:0.936664,0.063336,0:0,9,84	0/0:4,0:4:0.967297,0.032703,0:0,12,107	0/0:2,0:2:0.880873,0.119127,0:0,6,72	0/1:10,3:13:0.000165,0.999835,0:40,0,184	0/1:23,7:30:0,1,0:74,0,278	0/1:18,2:20:0.33479,0.66521,0:6,0,238	0/1:38,8:46:0.000519,0.999481,0:36,0,317	0/0:2,0:2:0.880873,0.119127,0:0,6,63
chr7	7414502	chr7_7414502_C_T	C	T	.	PASS	AF=0.375;DP=168;NS=12;AN=24;MAF=0.375;AC=9;AC_Het=7;AC_Hom=2;AC_Hemi=0;HWE=0.592947	GT:AD:DP:GP:PL	0/0:11,0:11:0.999278,0.000722,0:0,33,247	0/1:2,2:4:2.2e-05,0.999978,1e-06:45,0,58	1/1:0,7:7:0,0.020667,0.979333:173,21,0	0/1:1,5:6:0,0.994088,0.005912:123,0,18	0/1:5,2:7:6e-06,0.999994,0:51,0,119	0/1:0,1:1:0.000245,0.574444,0.425311:35,3,0	0/1:1,3:4:0,0.999062,0.000938:74,0,26	0/0:1,0:1:0.574532,0.425369,0.0001:0,3,35	0/0:12,2:14:0.700854,0.299146,0:0,5,192	0/0:36,4:40:0.925645,0.074355,0:0,13,268	0/1:14,4:18:2.4e-05,0.999976,0:44,0,234	0/1:43,8:51:0.001062,0.998938,0:28,0,262	./.:0,0:0:0.33015,0.488874,0.180976:0,0,0
chr7	7414747	chr7_7414747_A_C	A	C	.	PASS	AF=0.5;DP=261;NS=12;AN=24;MAF=0.5;AC=12;AC_Het=2;AC_Hom=10;AC_Hemi=0;HWE=0.0264585	GT:AD:DP:GP:PL	1/1:0,19:19:0,4e-06,0.999996:338,57,0	1/1:0,12:12:0,0.000488,0.999512:271,36,0	1/1:0,24:24:0,0,1:387,72,0	0/1:5,5:10:0,1,0:143,0,113	0/1:4,2:6:1e-06,0.999999,0:57,0,117	0/0:4,0:4:0.888901,0.111099,0:0,12,135	1/1:0,4:4:0,0.111116,0.888884:133,12,0	./.:0,0:0:0.250021,0.5,0.249979:0,0,0	0/0:9,0:9:0.99611,0.00389,0:0,27,245	0/0:33,0:33:1,0,0:0,99,380	0/0:27,0:27:1,0,0:0,81,397	0/0:104,0:104:1,0,0:0,313,453	1/1:0,9:9:0,0.003891,0.996109:250,27,0
chr7	7415968	chr7_7415968_A_G	A	G	.	PASS	AF=0.115385;DP=269;NS=13;AN=26;MAF=0.115385;AC=3;AC_Het=3;AC_Hom=0;AC_Hemi=0;HWE=1	GT:AD:DP:GP:PL	0/0:24,0:24:1,0,0:0,72,353	0/0:2,0:2:0.936499,0.063501,0:0,6,66	0/0:17,0:17:0.999998,2e-06,0:0,51,244	0/0:21,0:21:1,0,0:0,63,283	0/0:19,0:19:0.999999,1e-06,0:0,57,328	0/1:1,2:3:2e-06,0.99989,0.000108:63,0,28	0/1:4,2:6:1.1e-05,0.999989,0:55,0,101	0/0:5,0:5:0.991596,0.008404,0:0,15,158	0/0:11,0:11:0.999868,0.000132,0:0,33,211	0/0:31,0:31:1,0,0:0,93,382	0/0:14,0:14:0.999983,1.7e-05,0:0,42,307	0/1:65,47:112:0,1,0:336,0,376	0/0:3,0:3:0.967209,0.032791,0:0,9,96
chr7	7416085	chr7_7416085_T_A	T	A	.	PASS	AF=0.375;DP=239;NS=12;AN=24;MAF=0.375;AC=9;AC_Het=9;AC_Hom=0;AC_Hemi=0;HWE=0.0922062	GT:AD:DP:GP:PL	0/1:3,1:4:0.048653,0.951347,0:12,0,101	./.:0,0:0:0.38148,0.472321,0.146199:0,0,0	0/1:12,2:14:0.000993,0.999007,0:29,0,267	0/1:10,1:11:0.17227,0.82773,0:6,0,188	0/1:10,4:14:0,1,0:105,0,213	0/1:4,2:6:1e-06,0.999999,0:60,0,126	0/0:3,0:3:0.865979,0.134021,0:0,9,107	0/0:2,0:2:0.763635,0.236365,0:0,6,71	0/1:19,6:25:0,1,0:121,0,322	0/1:35,5:40:0.000371,0.999629,0:33,0,307	0/1:8,4:12:0,1,0:100,0,206	0/1:96,11:107:0.353853,0.646147,0:2,0,254	0/0:1,0:1:0.617631,0.38235,1.9e-05:0,3,41
chr7	7423489	chr7_7423489_C_T	C	T	.	PASS	AF=0.192308;DP=253;NS=13;AN=26;MAF=0.192308;AC=5;AC_Het=3;AC_Hom=2;AC_Hemi=0;HWE=0.373913	GT:AD:DP:GP:PL	0/0:15,0:15:0.999985,1.5e-05,0:0,45,267	0/0:7,0:7:0.996201,0.003799,0:0,21,196	0/1:4,4:8:0,1,0:117,0,103	0/0:18,0:18:0.999998,2e-06,0:0,54,343	0/0:11,0:11:0.999762,0.000238,0:0,33,287	0/0:9,0:9:0.999048,0.000952,0:0,27,201	0/1:2,1:3:0.005155,0.994845,0:26,0,67	0/0:2,0:2:0.891244,0.108756,0:0,6,75	0/0:15,0:15:0.999985,1.5e-05,0:0,45,311	0/0:28,0:28:1,0,0:0,84,341	0/0:20,0:20:1,0,0:0,60,349	0/1:62,45:107:0,1,0:334,0,370	1/1:0,10:10:0,0.007938,0.992062:261,30,0
chr7	7423509	chr7_7423509_A_G	A	G	.	PASS	AF=0.25;DP=194;NS=12;AN=24;MAF=0.25;AC=6;AC_Het=4;AC_Hom=2;AC_Hemi=0;HWE=1	GT:AD:DP:GP:PL	./.:0,0:0:0.515394,0.405031,0.079575:0,0,0	1/1:0,4:4:0,0.241337,0.758663:139,12,0	0/1:0,1:1:0.000183,0.717776,0.282041:40,3,0	0/0:9,0:9:0.998468,0.001532,0:0,27,241	0/0:9,0:9:0.998468,0.001532,0:0,27,254	0/0:8,0:8:0.99694,0.00306,0:0,24,201	0/1:0,2:2:0,0.559948,0.440052:80,6,0	0/1:0,1:1:0.000145,0.717803,0.282052:41,3,0	0/0:14,0:14:0.999952,4.8e-05,0:0,42,319	0/0:26,0:26:1,0,0:0,78,372	0/0:22,0:22:1,0,0:0,66,354	0/1:66,21:87:0,1,0:220,0,344	0/0:9,0:9:0.998468,0.001532,0:0,27,233
chr7	7426690	chr7_7426690_T_A	T	A	.	PASS	AF=0.307692;DP=197;NS=13;AN=26;MAF=0.307692;AC=8;AC_Het=8;AC_Hom=0;AC_Hemi=0;HWE=0.244302	GT:AD:DP:GP:PL	0/0:19,0:19:0.999998,2e-06,0:0,57,325	0/0:6,0:6:0.985626,0.014374,0:0,18,195	0/1:9,2:11:0.000109,0.999891,0:40,0,232	0/1:2,4:6:0,0.999999,1e-06:119,0,55	0/1:2,4:6:0,0.999999,1e-06:116,0,53	0/1:3,6:9:0,1,0:171,0,83	0/0:2,0:2:0.810807,0.189193,0:0,6,62	0/0:6,0:6:0.985626,0.014374,0:0,18,198	0/1:12,12:24:0,1,0:256,0,246	0/1:24,15:39:0,1,0:262,0,339	0/1:12,10:22:0,1,0:226,0,265	0/1:11,30:41:0,1,0:317,0,160	0/0:4,0:4:0.944882,0.055118,0:0,12,136
chr7	7429108	chr7_7429108_C_T	C	T	.	PASS	AF=0.269231;DP=265;NS=13;AN=26;MAF=0.269231;AC=7;AC_Het=5;AC_Hom=2;AC_Hemi=0;HWE=1	GT:AD:DP:GP:PL	0/0:2,0:2:0.835813,0.164187,0:0,6,64	0/0:13,0:13:0.999904,9.6e-05,0:0,39,263	0/1:1,1:2:0.002022,0.997731,0.000248:28,0,29	0/1:11,4:15:0,1,0:79,0,239	0/1:9,3:12:5.7e-05,0.999943,0:43,0,202	0/0:10,1:11:0.721723,0.278277,0:0,3,232	1/1:0,3:3:0,0.388865,0.611135:101,9,0	0/1:0,1:1:0.000183,0.717801,0.282016:40,3,0	0/0:16,0:16:0.999988,1.2e-05,0:0,48,307	0/0:41,0:41:1,0,0:0,123,421	0/0:28,0:28:1,0,0:0,84,394	0/1:57,49:106:0,1,0:349,0,368	0/0:15,0:15:0.999976,2.4e-05,0:0,45,325
chr7	7439825	chr7_7439825_G_A	G	A	.	PASS	AF=0.291667;DP=217;NS=12;AN=24;MAF=0.291667;AC=7;AC_Het=7;AC_Hom=0;AC_Hemi=0;HWE=0.487414	GT:AD:DP:GP:PL	0/1:1,1:2:0.035032,0.9648,0.000168:15,0,31	0/0:6,0:6:0.986565,0.013435,0:0,18,145	0/0:12,0:12:0.999787,0.000213,0:0,36,265	0/0:11,0:11:0.999575,0.000425,0:0,33,265	0/1:11,6:17:0,1,0:123,0,233	0/1:5,3:8:0,1,0:87,0,143	./.:0,0:0:0.485083,0.422792,0.092125:0,0,0	0/0:1,0:1:0.696462,0.303511,2.6e-05:0,3,37	0/1:2,8:10:0,0.999959,4.1e-05:208,0,37	0/1:10,26:36:0,1,0:337,0,156	0/1:5,10:15:0,1,0:235,0,98	0/1:41,49:90:0,1,0:358,0,336	0/0:9,0:9:0.998301,0.001699,0:0,27,247
chr7	7441309	chr7_7441309_A_C	A	C	.	PASS	AF=0.115385;DP=205;NS=13;AN=26;MAF=0.115385;AC=3;AC_Het=3;AC_Hom=0;AC_Hemi=0;HWE=1	GT:AD:DP:GP:PL	0/0:25,0:25:1,0,0:0,75,360	0/0:7,0:7:0.997835,0.002165,0:0,21,213	0/0:23,0:23:1,0,0:0,69,335	0/0:6,0:6:0.99568,0.00432,0:0,18,187	0/0:12,0:12:0.999932,6.8e-05,0:0,36,224	0/0:1,0:1:0.878079,0.121915,5e-06:0,3,35	0/0:3,0:3:0.966454,0.033546,0:0,9,95	0/0:6,0:6:0.99568,0.00432,0:0,18,187	0/1:11,2:13:0.00074,0.99926,0:37,0,244	0/1:40,7:47:1e-06,0.999999,0:65,0,338	0/0:14,1:15:0.995712,0.004288,0:0,18,284	0/0:42,0:42:1,0,0:0,126,367	0/1:3,2:5:4.5e-05,0.999955,0:49,0,88
chr7	7441329	chr7_7441329_C_A	C	A	.	PASS	AF=0.384615;DP=97;NS=13;AN=26;MAF=0.384615;AC=10;AC_Het=8;AC_Hom=2;AC_Hemi=0;HWE=0.56581	GT:AD:DP:GP:PL	0/0:8,0:8:0.995362,0.004638,0:0,24,174	0/0:14,0:14:0.999927,7.3e-05,0:0,42,272	1/1:0,5:5:0,0.094848,0.905152:128,15,0	0/1:9,1:10:0.213277,0.786723,0:5,0,182	0/1:1,2:3:0,0.99811,0.00189:64,0,22	0/1:1,3:4:0,0.995258,0.004742:83,0,18	0/0:6,0:6:0.981704,0.018296,0:0,18,140	0/1:1,2:3:0,0.998806,0.001194:64,0,24	0/0:7,0:7:0.990767,0.009233,0:0,21,153	0/1:14,2:16:0.016996,0.983004,0:17,0,216	0/1:5,3:8:0,1,0:79,0,90	0/1:4,5:9:0,1,0:125,0,70	0/1:3,1:4:0.001339,0.998661,0:28,0,66
chr7	7441331	chr7_7441331_C_A	C	A	.	PASS	AF=0.115385;DP=89;NS=13;AN=26;MAF=0.115385;AC=3;AC_Het=3;AC_Hom=0;AC_Hemi=0;HWE=1	GT:AD:DP:GP:PL	0/0:2,0:2:0.936683,0.063317,0:0,6,55	0/0:14,0:14:0.999983,1.7e-05,0:0,42,282	0/1:4,1:5:0.044961,0.955039,0:19,0,78	0/0:10,0:10:0.999736,0.000264,0:0,30,229	0/0:5,0:5:0.991621,0.008379,0:0,15,126	0/0:5,0:5:0.991621,0.008379,0:0,15,136	0/0:6,0:6:0.995793,0.004207,0:0,18,143	0/1:2,1:3:0.004667,0.995333,0:29,0,57	0/0:6,0:6:0.995793,0.004207,0:0,18,164	0/0:13,1:14:0.979545,0.020455,0:0,11,209	0/0:6,0:6:0.995793,0.004207,0:0,18,169	0/1:5,5:10:0,1,0:126,0,83	0/0:3,0:3:0.967307,0.032693,0:0,9,93
chr7	7441367	chr7_7441367_C_T	C	T	.	PASS	AF=0.230769;DP=220;NS=13;AN=26;MAF=0.230769;AC=6;AC_Het=4;AC_Hom=2;AC_Hemi=0;HWE=0.522981	GT:AD:DP:GP:PL	1/1:0,13:13:0,0.000819,0.999181:268,39,0	0/0:11,0:11:0.999709,0.000291,0:0,33,244	0/1:15,3:18:0.004408,0.995592,0:26,0,278	0/0:21,0:21:1,0,0:0,63,371	0/0:12,1:13:0.99049,0.00951,0:0,18,281	0/0:7,0:7:0.995366,0.004634,0:0,21,200	0/0:11,0:11:0.999709,0.000291,0:0,33,277	0/0:1,0:1:0.770444,0.229551,5e-06:0,3,41	0/0:11,0:11:0.999709,0.000291,0:0,33,244	0/1:30,3:33:0.270452,0.729548,0:7,0,328	0/1:16,3:19:0.000461,0.999539,0:36,0,280	0/0:55,3:58:1,0,0:0,87,367	0/1:2,2:4:4.1e-05,0.999959,0:46,0,67
chr7	7441846	chr7_7441846_G_C	G	C	.	PASS	AF=0.115385;DP=247;NS=13;AN=26;MAF=0.115385;AC=3;AC_Het=3;AC_Hom=0;AC_Hemi=0;HWE=1	GT:AD:DP:GP:PL	0/0:5,0:5:0.992916,0.007084,0:0,15,126	0/0:7,0:7:0.99822,0.00178,0:0,21,190	0/1:11,2:13:0.402837,0.597163,0:8,0,243	0/1:7,2:9:0.003121,0.996879,0:31,0,172	0/0:10,0:10:0.999777,0.000223,0:0,30,246	0/0:4,0:4:0.985931,0.014069,0:0,12,130	0/0:6,0:6:0.996445,0.003555,0:0,18,174	0/0:3,0:3:0.972252,0.027748,0:0,9,99	0/0:7,0:7:0.99822,0.00178,0:0,21,196	0/0:36,0:36:1,0,0:0,108,381	0/0:18,0:18:0.999999,1e-06,0:0,54,323	0/1:106,19:125:0.000287,0.999713,0:42,0,280	0/0:4,0:4:0.985931,0.014069,0:0,12,120
chr7	7447384	chr7_7447384_G_A	G	A	.	PASS	AF=0.230769;DP=264;NS=13;AN=26;MAF=0.230769;AC=6;AC_Het=6;AC_Hom=0;AC_Hemi=0;HWE=1	GT:AD:DP:GP:PL	0/1:1,8:9:0,0.98456,0.01544:155,0,10	0/0:10,0:10:0.9994,0.0006,0:0,30,258	0/0:15,0:15:0.999981,1.9e-05,0:0,45,315	0/1:5,6:11:0,1,0:152,0,133	0/0:14,0:14:0.999962,3.8e-05,0:0,42,328	0/1:7,3:10:0,1,0:76,0,176	0/0:5,0:5:0.981159,0.018841,0:0,15,166	0/0:3,0:3:0.928667,0.071333,0:0,9,108	0/1:5,6:11:0,1,0:140,0,90	0/1:22,18:40:0,1,0:274,0,295	0/1:10,11:21:0,1,0:232,0,192	0/0:108,0:108:1,0,0:0,325,465	0/0:7,0:7:0.995222,0.004778,0:0,21,208
chr7	7447816	chr7_7447816_C_T	C	T	.	PASS	AF=0.5;DP=264;NS=13;AN=26;MAF=0.5;AC=13;AC_Het=7;AC_Hom=6;AC_Hemi=0;HWE=1	GT:AD:DP:GP:PL	0/1:6,3:9:0,1,0:66,0,164	1/1:0,6:6:0,0.03132,0.96868:177,18,0	0/0:21,0:21:0.999999,1e-06,0:0,63,366	0/0:7,0:7:0.985125,0.014875,0:0,21,214	0/1:7,5:12:0,1,0:140,0,188	0/1:1,3:4:0,0.998776,0.001224:93,0,26	1/1:0,7:7:0,0.015909,0.984091:216,21,0	1/1:0,3:3:0,0.205511,0.794489:102,9,0	0/1:4,3:7:0,1,0:91,0,95	0/1:25,19:44:0,1,0:288,0,313	0/1:8,7:15:0,1,0:177,0,190	0/1:59,63:122:0,1,0:354,0,362	0/0:7,0:7:0.985125,0.014875,0:0,21,208
chr7	7450871	chr7_7450871_A_C	A	C	.	PASS	AF=0.384615;DP=262;NS=13;AN=26;MAF=0.384615;AC=10;AC_Het=4;AC_Hom=6;AC_Hemi=0;HWE=0.255674	GT:AD:DP:GP:PL	1/1:0,33:33:0,0,1:403,99,0	0/1:7,1:8:0.045605,0.954395,0:12,0,185	1/1:0,17:17:0,2.3e-05,0.999977:356,51,0	0/1:4,2:6:2e-06,0.999998,0:57,0,113	0/1:9,2:11:3.5e-05,0.999965,0:43,0,197	0/1:7,1:8:0.014895,0.985105,0:17,0,139	0/0:2,0:2:0.748423,0.251577,0:0,6,63	0/0:1,0:1:0.597962,0.402004,3.4e-05:0,3,39	0/0:22,0:22:1,0,0:0,66,349	0/0:48,3:51:0.999988,1.2e-05,0:0,50,351	0/0:19,1:20:0.984104,0.015896,0:0,19,313	0/0:71,8:79:0.999699,0.000301,0:0,37,311	1/1:0,4:4:0,0.156775,0.843225:129,12,0
chr7	7451782	chr7_7451782_G_A	G	A	.	PASS	AF=0.333333;DP=260;NS=12;AN=24;MAF=0.333333;AC=8;AC_Het=6;AC_Hom=2;AC_Hemi=0;HWE=1	GT:AD:DP:GP:PL	./.:0,0:0:0.445198,0.444067,0.110735:0,0,0	1/1:0,6:6:0,0.058962,0.941038:151,18,0	0/0:9,0:9:0.998056,0.001944,0:0,27,250	0/0:29,0:29:1,0,0:0,87,409	0/1:4,8:12:0,1,0:190,0,94	0/1:1,5:6:0,0.994982,0.005018:143,0,17	0/0:11,0:11:0.999513,0.000487,0:0,33,282	0/0:5,0:5:0.969773,0.030227,0:0,15,159	0/1:10,10:20:0,1,0:222,0,213	0/1:29,20:49:0,1,0:281,0,343	0/1:15,12:27:0,1,0:250,0,289	0/1:36,43:79:0,1,0:356,0,336	0/0:7,0:7:0.992268,0.007732,0:0,21,213
chr7	7451795	chr7_7451795_C_A	C	A	.	PASS	AF=0.333333;DP=249;NS=12;AN=24;MAF=0.333333;AC=8;AC_Het=6;AC_Hom=2;AC_Hemi=0;HWE=1	GT:AD:DP:GP:PL	./.:0,0:0:0.472795,0.429612,0.097593:0,0,0	0/0:8,0:8:0.996463,0.003537,0:0,24,206	1/1:0,3:3:0,0.35494,0.64506:107,9,0	0/1:18,2:20:0.009075,0.990925,0:21,0,312	0/1:8,3:11:0,1,0:70,0,207	0/1:7,1:8:0.150654,0.849346,0:8,0,188	0/1:9,2:11:6.3e-05,0.999937,0:42,0,203	0/1:3,2:5:0,1,0:67,0,92	0/0:19,1:20:0.998266,0.001734,0:0,27,342	0/0:48,0:48:1,0,0:0,144,427	0/0:30,0:30:1,0,0:0,90,409	0/1:41,36:77:0,1,0:345,0,352	0/0:7,0:7:0.992952,0.007048,0:0,21,213
chr7	7456485	chr7_7456485_G_T	G	T	.	PASS	AF=0.454545;DP=155;NS=11;AN=22;MAF=0.454545;AC=10;AC_Het=6;AC_Hom=4;AC_Hemi=0;HWE=1	GT:AD:DP:GP:PL	0/1:1,6:7:0,0.847378,0.152622:155,0,4	1/1:0,3:3:0,0.217693,0.782307:100,9,0	1/1:1,15:16:0,0.001136,0.998864:315,33,0	0/1:3,8:11:0,1,0:194,0,62	0/1:5,8:13:0,1,0:186,0,102	./.:0,0:0:0.27748,0.498567,0.223953:0,0,0	0/0:2,0:2:0.690043,0.309957,0:0,6,76	./.:0,0:0:0.27748,0.498567,0.223953:0,0,0	0/1:12,3:15:0.005428,0.994572,0:20,0,190	0/1:28,6:34:0.010511,0.989489,0:17,0,279	0/1:14,5:19:1e-06,0.999999,0:58,0,224	0/0:31,1:32:1,0,0:0,80,367	0/0:3,0:3:0.8166,0.1834,0:0,9,105
chr7	7460051	chr7_7460051_C_A	C	A	.	PASS	AF=0.384615;DP=127;NS=13;AN=26;MAF=0.384615;AC=10;AC_Het=6;AC_Hom=4;AC_Hemi=0;HWE=1	GT:AD:DP:GP:PL	1/1:0,7:7:0,0.021488,0.978512:159,21,0	0/0:4,0:4:0.91833,0.08167,0:0,12,122	0/1:4,7:11:0,1,0:167,0,98	0/1:4,5:9:0,1,0:130,0,104	0/1:4,4:8:0,1,0:108,0,106	0/0:3,0:3:0.848992,0.151008,0:0,9,97	0/1:0,1:1:6.5e-05,0.584247,0.415688:41,3,0	0/0:2,0:2:0.737606,0.262394,0:0,6,73	0/0:15,0:15:0.999957,4.3e-05,0:0,45,295	0/1:24,4:28:0.000655,0.999345,0:30,0,251	0/0:11,0:11:0.999306,0.000694,0:0,33,253	0/1:13,10:23:0,1,0:160,0,174	1/1:0,5:5:0,0.080747,0.919253:161,15,0
chr7	7460291	chr7_7460291_G_A	G	A	.	PASS	AF=0.153846;DP=240;NS=13;AN=26;MAF=0.153846;AC=4;AC_Het=2;AC_Hom=2;AC_Hemi=0;HWE=0.234783	GT:AD:DP:GP:PL	1/1:0,16:16:0,0.000155,0.999845:309,48,0	0/0:7,0:7:0.996939,0.003061,0:0,21,195	0/0:23,0:23:1,0,0:0,69,369	0/0:9,0:9:0.999233,0.000767,0:0,27,222	0/0:5,0:5:0.987868,0.012132,0:0,15,152	0/1:7,1:8:0.07576,0.92424,0:15,0,181	0/0:4,0:4:0.976026,0.023974,0:0,12,132	0/1:0,2:2:0,0.717862,0.282138:78,6,0	0/0:17,0:17:0.999997,3e-06,0:0,51,338	0/0:34,0:34:1,0,0:0,102,375	0/0:18,0:18:0.999999,1e-06,0:0,54,343	0/0:93,0:93:1,0,0:0,280,447	0/0:4,0:4:0.976026,0.023974,0:0,12,136
chr7	7461520	chr7_7461520_T_C	T	C	.	PASS	AF=0.227273;DP=107;NS=11;AN=22;MAF=0.227273;AC=5;AC_Het=5;AC_Hom=0;AC_Hemi=0;HWE=1	GT:AD:DP:GP:PL	0/1:3,1:4:0.011199,0.988798,2e-06:21,0,49	0/1:0,1:1:0.016317,0.726637,0.257046:21,3,0	0/0:2,0:2:0.849691,0.150284,2.5e-05:0,6,36	0/0:1,0:1:0.738263,0.261154,0.000583:0,3,22	0/0:4,0:4:0.957656,0.042344,0:0,12,133	0/0:2,0:2:0.849712,0.150288,0:0,6,58	./.:0,0:0:0.545666,0.386052,0.068282:0,0,0	0/0:3,0:3:0.918751,0.081249,0:0,9,85	0/0:9,1:10:0.932616,0.067384,0:0,10,172	0/1:31,5:36:0.234641,0.765359,0:7,0,265	0/1:13,7:20:0,1,0:98,0,162	0/1:19,5:24:1e-06,0.999999,0:60,0,199	./.:0,0:0:0.545666,0.386052,0.068282:0,0,0
chr7	7463197	chr7_7463197_T_C	T	C	.	PASS	AF=0.166667;DP=182;NS=12;AN=24;MAF=0.166667;AC=4;AC_Het=4;AC_Hom=0;AC_Hemi=0;HWE=1	GT:AD:DP:GP:PL	0/0:12,0:12:0.99988,0.00012,0:0,36,168	0/0:5,0:5:0.984859,0.015141,0:0,15,135	0/0:20,0:20:1,0,0:0,60,255	0/1:5,2:7:1.2e-05,0.999988,0:52,0,110	0/0:11,0:11:0.99976,0.00024,0:0,33,193	0/1:6,3:9:1e-06,0.999999,0:64,0,122	0/1:0,3:3:0,0.504027,0.495973:91,9,0	./.:0,0:0:0.644118,0.316904,0.038979:0,0,0	0/0:11,0:11:0.99976,0.00024,0:0,33,205	0/0:17,0:17:0.999996,4e-06,0:0,51,264	0/0:14,1:15:0.970817,0.029183,0:0,12,203	0/1:54,12:66:1e-06,0.999999,0:62,0,331	0/0:1,0:1:0.802555,0.197425,1.9e-05:0,3,34
chr7	7463357	chr7_7463357_T_C	T	C	.	PASS	AF=0.269231;DP=165;NS=13;AN=26;MAF=0.269231;AC=7;AC_Het=7;AC_Hom=0;AC_Hemi=0;HWE=0.49913	GT:AD:DP:GP:PL	0/1:5,1:6:0.439986,0.560014,0:2,0,108	0/0:6,0:6:0.987739,0.012261,0:0,18,114	0/1:1,3:4:0.000112,0.980413,0.019475:40,0,10	0/0:3,0:3:0.909659,0.09034,0:0,9,56	0/0:4,0:4:0.952693,0.047307,0:0,12,114	0/0:3,0:3:0.90966,0.09034,0:0,9,88	0/1:1,2:3:2e-05,0.992118,0.007862:48,0,14	0/1:0,1:1:0.014108,0.705588,0.280304:21,3,0	0/1:3,2:5:2e-06,0.999998,0:58,0,70	0/1:16,3:19:0.000307,0.999693,0:36,0,268	0/1:8,3:11:1.6e-05,0.999984,0:49,0,173	0/0:80,18:98:0.987427,0.012573,0:0,18,303	0/0:1,0:1:0.714881,0.283991,0.001128:0,3,20
chr7	7463408	chr7_7463408_A_T	A	T	.	PASS	AF=0.375;DP=139;NS=12;AN=24;MAF=0.375;AC=9;AC_Het=5;AC_Hom=4;AC_Hemi=0;HWE=1	GT:AD:DP:GP:PL	1/1:0,2:2:2.2e-05,0.445243,0.554735:48,6,0	1/1:0,2:2:4e-06,0.445251,0.554745:55,6,0	0/1:0,1:1:0.002478,0.614634,0.382888:26,3,0	0/1:0,1:1:0.009794,0.610126,0.38008:20,3,0	0/0:7,0:7:0.990361,0.009639,0:0,21,183	0/1:5,1:6:0.28573,0.71427,0:3,0,132	0/0:2,0:2:0.762504,0.237496,0:0,6,59	0/0:1,0:1:0.614997,0.383107,0.001896:0,3,21	0/0:8,0:8:0.995157,0.004843,0:0,24,189	0/1:17,4:21:0.010814,0.989186,0:19,0,284	0/0:7,0:7:0.990361,0.009639,0:0,21,196	0/1:66,15:81:1.2e-05,0.999988,0:48,0,319	./.:0,0:0:0.379657,0.473012,0.147331:0,0,0
chr7	7471895	chr7_7471895_C_T	C	T	.	PASS	AF=0.115385;DP=266;NS=13;AN=26;MAF=0.115385;AC=3;AC_Het=3;AC_Hom=0;AC_Hemi=0;HWE=1	GT:AD:DP:GP:PL	0/1:5,22:27:0,1,0:274,0,64	0/0:2,0:2:0.940714,0.059286,0:0,6,64	0/0:14,0:14:0.999985,1.5e-05,0:0,42,264	0/1:11,2:13:0.060652,0.939348,0:18,0,165	0/0:12,0:12:0.999938,6.2e-05,0:0,36,285	0/0:4,0:4:0.984489,0.015511,0:0,12,138	0/1:4,1:5:0.167048,0.832952,0:13,0,119	0/0:6,0:6:0.996077,0.003923,0:0,18,186	0/0:22,0:22:1,0,0:0,66,372	0/0:33,0:33:1,0,0:0,99,403	0/0:18,0:18:0.999999,1e-06,0:0,54,343	0/0:107,0:107:1,0,0:0,322,451	0/0:2,0:2:0.940714,0.059286,0:0,6,67
chr7	7471901	chr7_7471901_G_A	G	A	.	PASS	AF=0.346154;DP=251;NS=13;AN=26;MAF=0.346154;AC=9;AC_Het=9;AC_Hom=0;AC_Hemi=0;HWE=0.209153	GT:AD:DP:GP:PL	0/0:25,0:25:1,0,0:0,75,347	0/0:2,0:2:0.774487,0.225512,0:0,6,64	0/0:11,0:11:0.999432,0.000568,0:0,33,250	0/1:4,5:9:0,1,0:119,0,105	0/0:13,0:13:0.999858,0.000142,0:0,39,280	0/1:3,1:4:0.00109,0.99891,0:29,0,95	0/1:3,1:4:0.021259,0.978741,0:16,0,92	0/1:3,1:4:0.002733,0.997267,0:25,0,99	0/1:10,11:21:0,1,0:222,0,219	0/1:16,15:31:0,1,0:242,0,263	0/1:9,9:18:0,1,0:197,0,186	0/1:56,52:108:0,1,0:345,0,357	0/1:0,1:1:0.000216,0.631827,0.367956:37,3,0
chr7	7473436	chr7_7473436_G_C	G	C	.	PASS	AF=0.166667;DP=226;NS=12;AN=24;MAF=0.166667;AC=4;AC_Het=2;AC_Hom=2;AC_Hemi=0;HWE=0.254658	GT:AD:DP:GP:PL	0/0:30,0:30:1,0,0:0,90,361	0/0:7,0:7:0.99689,0.00311,0:0,21,211	0/1:8,7:15:0,1,0:125,0,161	0/1:1,5:6:0,0.999196,0.000804:146,0,21	1/1:0,5:5:0,0.238381,0.761619:128,15,0	0/0:2,0:2:0.909226,0.090774,0:0,6,66	./.:0,0:0:0.694819,0.277478,0.027703:0,0,0	0/0:2,0:2:0.909226,0.090774,0:0,6,75	0/0:20,0:20:1,0,0:0,60,315	0/0:46,0:46:1,0,0:0,138,427	0/0:16,0:16:0.999994,6e-06,0:0,48,310	0/0:71,0:71:1,0,0:0,214,376	0/0:3,0:3:0.952455,0.047545,0:0,9,102
chr7	7474407	chr7_7474407_G_T	G	T	.	PASS	AF=0.192308;DP=309;NS=13;AN=26;MAF=0.192308;AC=5;AC_Het=1;AC_Hom=4;AC_Hemi=0;HWE=0.026087	GT:AD:DP:GP:PL	0/0:1,0:1:0.81712,0.182564,0.000316:0,3,21	0/0:11,0:11:0.999782,0.000218,0:0,33,250	0/0:24,0:24:1,0,0:0,72,392	0/0:18,0:18:0.999998,2e-06,0:0,54,356	0/0:11,0:11:0.999782,0.000218,0:0,33,257	0/0:10,0:10:0.999564,0.000436,0:0,30,275	1/1:0,5:5:0,0.21858,0.78142:168,15,0	1/1:0,5:5:0,0.21858,0.78142:153,15,0	0/0:9,0:9:0.999128,0.000872,0:0,27,249	0/0:40,0:40:1,0,0:0,120,415	0/0:22,0:22:1,0,0:0,66,372	0/1:57,48:105:0,1,0:346,0,366	0/0:10,0:10:0.999564,0.000436,0:0,30,274
chr7	7475811	chr7_7475811_C_T	C	T	.	PASS	AF=0.25;DP=148;NS=12;AN=24;MAF=0.25;AC=6;AC_Het=4;AC_Hom=2;AC_Hemi=0;HWE=1	GT:AD:DP:GP:PL	./.:0,0:0:0.541843,0.388514,0.069643:0,0,0	0/0:3,0:3:0.917747,0.082253,0:0,9,90	1/1:0,7:7:0,0.04176,0.95824:205,21,0	0/1:8,5:13:0,1,0:107,0,190	0/1:6,3:9:0,1,0:74,0,147	0/0:5,0:5:0.978085,0.021915,0:0,15,152	0/0:1,0:1:0.73608,0.263891,3e-05:0,3,35	0/0:2,0:2:0.847995,0.152005,0:0,6,71	0/0:7,0:7:0.99443,0.00557,0:0,21,195	0/1:34,5:39:0.009522,0.990478,0:22,0,312	0/0:16,1:17:0.989161,0.010839,0:0,18,278	0/1:35,6:41:0.194507,0.805493,0:8,0,284	0/0:4,0:4:0.95711,0.04289,0:0,12,113
chr7	7475943	chr7_7475943_G_A	G	A	.	PASS	AF=0.153846;DP=253;NS=13;AN=26;MAF=0.153846;AC=4;AC_Het=2;AC_Hom=2;AC_Hemi=0;HWE=0.234783	GT:AD:DP:GP:PL	1/1:0,20:20:0,1e-05,0.99999:346,60,0	0/0:11,0:11:0.999822,0.000178,0:0,33,283	0/0:24,0:24:1,0,0:0,72,387	0/0:16,0:16:0.999994,6e-06,0:0,48,332	0/0:17,0:17:0.999997,3e-06,0:0,51,339	0/1:5,4:9:0,1,0:112,0,137	0/0:7,0:7:0.997165,0.002835,0:0,21,211	0/1:1,1:2:0.000872,0.999099,2.9e-05:35,0,35	0/0:18,0:18:0.999999,1e-06,0:0,54,349	0/0:34,0:34:1,0,0:0,102,406	0/0:19,0:19:0.999999,1e-06,0:0,57,350	0/0:65,0:65:1,0,0:0,196,404	0/0:11,0:11:0.999822,0.000178,0:0,33,286
chr7	7476685	chr7_7476685_T_C	T	C	.	PASS	AF=0.5;DP=253;NS=13;AN=26;MAF=0.5;AC=13;AC_Het=3;AC_Hom=10;AC_Hemi=0;HWE=0.0892525	GT:AD:DP:GP:PL	0/0:27,0:27:1,0,0:0,81,369	1/1:0,5:5:0,0.062852,0.937148:168,15,0	1/1:0,11:11:0,0.001047,0.998953:272,33,0	0/0:7,0:7:0.985649,0.014351,0:0,21,159	0/1:10,3:13:0,1,0:67,0,181	0/1:1,4:5:0,0.998127,0.001873:121,0,24	1/1:0,5:5:0,0.062852,0.937148:154,15,0	1/1:0,2:2:0,0.349191,0.650809:71,6,0	0/0:10,0:10:0.998183,0.001817,0:0,30,252	0/0:39,0:39:1,0,0:0,117,349	0/0:12,0:12:0.999545,0.000455,0:0,36,291	0/1:58,47:105:0,1,0:343,0,364	1/1:0,11:11:0,0.001047,0.998953:294,33,0
chr7	7486709	chr7_7486709_T_C	T	C	.	PASS	AF=0.458333;DP=196;NS=12;AN=24;MAF=0.458333;AC=11;AC_Het=7;AC_Hom=4;AC_Hemi=0;HWE=1	GT:AD:DP:GP:PL	0/1:0,1:1:0.000107,0.511996,0.487897:37,3,0	1/1:0,7:7:0,0.016131,0.983869:212,21,0	./.:0,0:0:0.262198,0.499709,0.238092:0,0,0	1/1:0,4:4:0,0.11596,0.88404:142,12,0	0/0:3,0:3:0.807608,0.192392,0:0,9,89	0/1:3,4:7:0,1,0:113,0,90	0/1:2,2:4:1e-06,0.999997,2e-06:58,0,54	0/0:4,0:4:0.893566,0.106434,0:0,12,120	0/1:10,4:14:0,1,0:82,0,238	0/1:17,17:34:0,1,0:272,0,286	0/1:9,9:18:0,1,0:203,0,186	0/1:53,41:94:0,1,0:338,0,357	0/0:5,0:5:0.943792,0.056208,0:0,15,167
chr7	7486745	chr7_7486745_C_T	C	T	.	PASS	AF=0.416667;DP=199;NS=12;AN=24;MAF=0.416667;AC=10;AC_Het=4;AC_Hom=6;AC_Hemi=0;HWE=0.289272	GT:AD:DP:GP:PL	0/0:1,0:1:0.55821,0.441615,0.000175:0,3,33	1/1:0,4:4:0,0.136439,0.863561:133,12,0	./.:0,0:0:0.311705,0.493201,0.195094:0,0,0	1/1:0,5:5:0,0.073213,0.926787:144,15,0	0/0:10,0:10:0.998457,0.001543,0:0,30,252	0/1:3,4:7:0,1,0:119,0,76	0/0:3,0:3:0.834879,0.165121,0:0,9,100	0/0:1,0:1:0.558258,0.441654,8.8e-05:0,3,36	0/1:7,4:11:0,1,0:98,0,177	0/1:12,19:31:0,1,0:302,0,213	0/1:11,9:20:0,1,0:198,0,187	0/0:103,0:103:1,0,0:0,310,444	1/1:0,3:3:0,0.240118,0.759882:104,9,0
chr7	7486796	chr7_7486796_G_A	G	A	.	PASS	AF=0.125;DP=226;NS=12;AN=24;MAF=0.125;AC=3;AC_Het=3;AC_Hom=0;AC_Hemi=0;HWE=1	GT:AD:DP:GP:PL	0/1:0,1:1:0.001095,0.863179,0.135725:37,3,0	0/0:6,0:6:0.995111,0.004889,0:0,18,181	./.:0,0:0:0.746715,0.234823,0.018462:0,0,0	0/0:6,0:6:0.995111,0.004889,0:0,18,180	0/0:9,0:9:0.999386,0.000614,0:0,27,228	0/0:7,0:7:0.997549,0.002451,0:0,21,168	0/1:3,1:4:0.024848,0.975152,0:21,0,82	0/0:1,0:1:0.864122,0.135871,7e-06:0,3,35	0/0:16,0:16:0.999995,5e-06,0:0,48,280	0/0:47,0:47:1,0,0:0,141,408	0/0:20,0:20:1,0,0:0,60,348	0/1:51,51:102:0,1,0:344,0,348	0/0:7,0:7:0.997549,0.002451,0:0,21,207
chr7	7493980	chr7_7493980_T_C	T	C	.	PASS	AF=0.458333;DP=227;NS=12;AN=24;MAF=0.458333;AC=11;AC_Het=11;AC_Hom=0;AC_Hemi=0;HWE=0.0142876	GT:AD:DP:GP:PL	0/1:18,12:30:0,1,0:192,0,276	0/1:3,1:4:0.02723,0.97277,0:13,0,95	0/1:11,9:20:0,1,0:177,0,223	0/1:6,2:8:1.3e-05,0.999987,0:46,0,160	0/1:12,5:17:0,1,0:101,0,242	0/1:6,1:7:0.081928,0.918072,0:8,0,173	0/1:1,1:2:0.000352,0.998748,0.0009:32,0,27	0/0:1,0:1:0.526384,0.473481,0.000135:0,3,35	0/1:17,6:23:0,1,0:108,0,273	0/1:36,8:44:0,1,0:95,0,322	0/1:20,8:28:0,1,0:150,0,291	0/1:27,16:43:0,1,0:217,0,298	./.:0,0:0:0.277153,0.4986,0.224247:0,0,0
chr7	7493998	chr7_7493998_C_T	C	T	.	PASS	AF=0.291667;DP=156;NS=12;AN=24;MAF=0.291667;AC=7;AC_Het=3;AC_Hom=4;AC_Hemi=0;HWE=0.194508	GT:AD:DP:GP:PL	1/1:0,21:21:0,2e-06,0.999998:342,63,0	1/1:0,6:6:0,0.063448,0.936552:170,18,0	0/0:11,0:11:0.99955,0.00045,0:0,33,269	0/0:7,0:7:0.992845,0.007155,0:0,21,189	0/0:11,0:11:0.99955,0.00045,0:0,33,256	0/1:2,4:6:0,1,0:98,0,61	0/1:0,1:1:0.000118,0.684259,0.315623:41,3,0	0/0:1,0:1:0.684331,0.315651,1.8e-05:0,3,39	0/0:16,0:16:0.999986,1.4e-05,0:0,48,292	0/0:26,0:26:1,0,0:0,78,340	0/0:23,0:23:1,0,0:0,69,337	0/1:14,13:27:0,1,0:210,0,225	./.:0,0:0:0.468324,0.432036,0.09964:0,0,0
chr7	7498891	chr7_7498891_C_A	C	A	.	PASS	AF=0.153846;DP=232;NS=13;AN=26;MAF=0.153846;AC=4;AC_Het=4;AC_Hom=0;AC_Hemi=0;HWE=1	GT:AD:DP:GP:PL	0/0:19,0:19:0.999999,1e-06,0:0,57,299	0/1:5,1:6:0.054178,0.945822,0:17,0,131	0/1:12,9:21:0,1,0:192,0,212	0/0:19,0:19:0.999999,1e-06,0:0,57,335	0/1:8,1:9:0.126615,0.873385,0:13,0,189	0/0:5,0:5:0.989088,0.010912,0:0,15,136	0/0:7,0:7:0.99725,0.00275,0:0,21,156	0/0:4,0:4:0.978411,0.021589,0:0,12,116	0/0:14,1:15:0.966984,0.033016,0:0,10,268	0/0:32,3:35:0.98778,0.01222,0:0,15,303	0/1:17,4:21:2e-05,0.99998,0:52,0,264	0/0:58,4:62:1,0,0:0,75,290	0/0:8,0:8:0.998623,0.001377,0:0,24,181
chr7	7500934	chr7_7500934_C_G	C	G	.	PASS	AF=0.5;DP=271;NS=13;AN=26;MAF=0.5;AC=13;AC_Het=5;AC_Hom=8;AC_Hemi=0;HWE=0.577624	GT:AD:DP:GP:PL	1/1:0,22:22:0,0,1:369,66,0	1/1:0,13:13:0,0.000246,0.999754:293,39,0	1/1:0,11:11:0,0.000982,0.999018:275,33,0	0/1:12,6:18:0,1,0:136,0,213	0/1:6,6:12:0,1,0:169,0,147	0/0:8,0:8:0.9923,0.0077,0:0,24,206	0/1:6,1:7:0.019951,0.980049,0:14,0,168	0/1:2,2:4:0,0.999999,1e-06:61,0,58	0/0:23,0:23:1,0,0:0,69,333	0/0:66,0:66:1,0,0:0,199,413	0/0:26,0:26:1,0,0:0,78,370	0/1:34,17:51:0,1,0:173,0,301	1/1:0,6:6:0,0.030501,0.969499:175,18,0
chr7	7505501	chr7_7505501_C_T	C	T	.	PASS	AF=0.115385;DP=235;NS=13;AN=26;MAF=0.115385;AC=3;AC_Het=1;AC_Hom=2;AC_Hemi=0;HWE=0.12	GT:AD:DP:GP:PL	0/1:10,10:20:0,1,0:188,0,217	0/0:9,0:9:0.999553,0.000447,0:0,27,243	0/0:22,0:22:1,0,0:0,66,369	0/0:17,0:17:0.999998,2e-06,0:0,51,295	0/0:8,0:8:0.999106,0.000894,0:0,24,222	0/0:8,0:8:0.999106,0.000894,0:0,24,239	0/0:5,0:5:0.992896,0.007104,0:0,15,166	0/0:4,0:4:0.985892,0.014108,0:0,12,120	0/0:9,0:9:0.999553,0.000447,0:0,27,208	0/0:36,0:36:1,0,0:0,108,398	0/0:20,0:20:1,0,0:0,60,346	0/0:72,0:72:1,0,0:0,217,429	1/1:0,5:5:0,0.353136,0.646864:161,15,0
chr7	7506694	chr7_7506694_C_G	C	G	.	PASS	AF=0.384615;DP=265;NS=13;AN=26;MAF=0.384615;AC=10;AC_Het=4;AC_Hom=6;AC_Hemi=0;HWE=0.255674	GT:AD:DP:GP:PL	1/1:0,17:17:0,2.3e-05,0.999977:340,51,0	1/1:0,11:11:0,0.001461,0.998539:276,33,0	1/1:0,19:19:0,6e-06,0.999994:370,57,0	0/1:14,14:28:0,1,0:274,0,263	0/1:8,6:14:0,1,0:150,0,140	0/1:3,3:6:0,1,0:97,0,97	0/0:8,0:8:0.994814,0.005186,0:0,24,237	0/1:0,1:1:0.000284,0.599579,0.400137:35,3,0	0/0:12,0:12:0.999674,0.000326,0:0,36,276	0/0:41,0:41:1,0,0:0,123,431	0/0:24,0:24:1,0,0:0,72,390	0/0:75,0:75:1,0,0:0,226,406	0/0:9,0:9:0.9974,0.0026,0:0,27,237
chr7	7507961	chr7_7507961_T_C	T	C	.	PASS	AF=0.346154;DP=250;NS=13;AN=26;MAF=0.346154;AC=9;AC_Het=7;AC_Hom=2;AC_Hemi=0;HWE=1	GT:AD:DP:GP:PL	0/0:7,0:7:0.992045,0.007955,0:0,21,186	0/1:7,1:8:0.073032,0.926968,0:11,0,164	0/0:21,0:21:1,0,0:0,63,361	0/0:11,0:11:0.999499,0.000501,0:0,33,268	0/1:8,6:14:0,1,0:139,0,152	1/1:0,3:3:0,0.327556,0.672444:109,9,0	0/0:2,0:2:0.795796,0.204204,0:0,6,62	0/0:6,0:6:0.984216,0.015784,0:0,18,183	0/1:10,5:15:0,1,0:114,0,201	0/1:26,6:32:0,1,0:87,0,257	0/1:10,7:17:0,1,0:137,0,195	0/1:82,25:107:0,1,0:115,0,323	0/1:6,1:7:0.009806,0.990194,0:20,0,165
chr7	7508346	chr7_7508346_C_T	C	T	.	PASS	AF=0.333333;DP=153;NS=12;AN=24;MAF=0.333333;AC=8;AC_Het=8;AC_Hom=0;AC_Hemi=0;HWE=0.216045	GT:AD:DP:GP:PL	./.:0,0:0:0.396479,0.466374,0.137148:0,0,0	0/0:3,0:3:0.871815,0.128185,0:0,9,91	0/1:13,2:15:0.030529,0.969471,0:14,0,281	0/0:4,0:4:0.931519,0.068481,0:0,12,125	0/1:4,2:6:1e-06,0.999999,0:62,0,103	0/0:2,0:2:0.772757,0.227243,0:0,6,81	0/1:0,1:1:0.002132,0.628321,0.369547:27,3,0	0/0:3,0:3:0.871815,0.128185,0:0,9,91	0/1:15,5:20:0,1,0:101,0,292	0/1:19,9:28:0,1,0:118,0,315	0/1:8,8:16:0,1,0:146,0,205	0/1:45,7:52:8.5e-05,0.999915,0:40,0,316	0/1:2,1:3:0.000855,0.999144,0:30,0,58
chr7	7508450	chr7_7508450_A_C	A	C	.	PASS	AF=0.423077;DP=186;NS=13;AN=26;MAF=0.423077;AC=11;AC_Het=9;AC_Hom=2;AC_Hemi=0;HWE=0.275057	GT:AD:DP:GP:PL	0/0:25,1:26:0.999953,4.7e-05,0:0,45,332	0/1:3,2:5:8e-06,0.999992,0:49,0,85	0/1:12,6:18:0,1,0:138,0,236	0/1:6,3:9:0,1,0:73,0,164	0/1:7,6:13:0,1,0:155,0,189	0/0:1,0:1:0.558211,0.441701,8.8e-05:0,3,36	1/1:0,3:3:0,0.240083,0.759917:107,9,0	0/0:2,0:2:0.716519,0.283481,0:0,6,70	0/1:10,5:15:0,1,0:120,0,219	0/1:12,12:24:0,1,0:237,0,230	0/1:5,10:15:0,1,0:209,0,116	0/1:33,7:40:0,1,0:66,0,277	0/1:5,2:7:3e-06,0.999997,0:53,0,135
chr7	7515490	chr7_7515490_G_T	G	T	.	PASS	AF=0.115385;DP=267;NS=13;AN=26;MAF=0.115385;AC=3;AC_Het=3;AC_Hom=0;AC_Hemi=0;HWE=1	GT:AD:DP:GP:PL	0/0:26,0:26:1,0,0:0,78,367	0/0:9,0:9:0.999478,0.000522,0:0,27,211	0/0:18,0:18:0.999999,1e-06,0:0,54,359	0/0:15,0:15:0.999992,8e-06,0:0,45,253	0/0:14,0:14:0.999984,1.6e-05,0:0,42,242	0/0:3,0:3:0.967669,0.032331,0:0,9,115	0/1:7,2:9:6.7e-05,0.999933,0:47,0,167	0/0:3,0:3:0.967669,0.032331,0:0,9,97	0/0:18,0:18:0.999999,1e-06,0:0,54,352	0/0:41,0:41:1,0,0:0,123,405	0/0:20,0:20:1,0,0:0,60,348	0/1:42,42:84:0,1,0:347,0,316	0/1:2,5:7:0,0.999985,1.5e-05:121,0,37
chr7	7530861	chr7_7530861_A_G	A	G	.	PASS	AF=0.458333;DP=243;NS=12;AN=24;MAF=0.458333;AC=11;AC_Het=5;AC_Hom=6;AC_Hemi=0;HWE=0.59387	GT:AD:DP:GP:PL	0/0:2,0:2:0.672058,0.327942,0:0,6,77	1/1:0,4:4:0,0.113535,0.886465:124,12,0	1/1:0,8:8:0,0.007941,0.992059:227,24,0	0/1:2,1:3:0.001294,0.998706,0:26,0,69	0/1:5,4:9:0,1,0:88,0,132	0/1:0,1:1:0.00013,0.506017,0.493853:36,3,0	./.:0,0:0:0.256122,0.499926,0.243952:0,0,0	0/1:0,1:1:5.2e-05,0.506057,0.493891:40,3,0	0/0:27,0:27:1,0,0:0,81,386	0/0:65,0:65:1,0,0:0,196,447	0/0:24,0:24:1,0,0:0,72,375	0/1:52,44:96:0,1,0:320,0,352	1/1:0,2:2:1e-06,0.33876,0.661239:59,6,0
chr7	7530878	chr7_7530878_A_G	A	G	.	PASS	AF=0.291667;DP=226;NS=12;AN=24;MAF=0.291667;AC=7;AC_Het=5;AC_Hom=2;AC_Hemi=0;HWE=1	GT:AD:DP:GP:PL	0/0:1,0:1:0.624821,0.375156,2.3e-05:0,3,40	0/0:3,0:3:0.869487,0.130513,0:0,9,102	1/1:0,12:12:0,0.000812,0.999188:259,36,0	0/0:1,0:1:0.6248,0.375144,5.7e-05:0,3,36	0/1:3,4:7:0,1,0:104,0,70	0/1:0,1:1:0.000329,0.624625,0.375046:35,3,0	./.:0,0:0:0.390416,0.468833,0.14075:0,0,0	0/1:0,1:1:0.000208,0.624701,0.375091:37,3,0	0/0:24,0:24:1,0,0:0,72,376	0/0:57,0:57:1,0,0:0,172,423	0/0:24,0:24:1,0,0:0,72,363	0/1:49,45:94:0,1,0:332,0,342	0/1:0,1:1:0.000656,0.624421,0.374923:32,3,0
chr7	7532107	chr7_7532107_G_A	G	A	.	PASS	AF=0.384615;DP=257;NS=13;AN=26;MAF=0.384615;AC=10;AC_Het=2;AC_Hom=8;AC_Hemi=0;HWE=0.0196258	GT:AD:DP:GP:PL	1/1:0,19:19:0,7e-06,0.999993:332,57,0	0/0:8,0:8:0.995511,0.004489,0:0,24,165	0/0:18,0:18:0.999996,4e-06,0:0,54,329	0/0:12,0:12:0.999718,0.000282,0:0,36,268	0/0:8,0:8:0.995511,0.004489,0:0,24,214	0/1:5,2:7:4e-06,0.999996,0:54,0,114	1/1:0,8:8:0,0.013352,0.986648:230,24,0	1/1:0,4:4:0,0.177992,0.822008:139,12,0	0/0:19,0:19:0.999998,2e-06,0:0,57,358	0/0:46,0:46:1,0,0:0,138,429	0/0:21,0:21:0.999999,1e-06,0:0,63,385	0/1:54,29:83:0,1,0:292,0,361	1/1:0,3:3:0,0.302197,0.697803:110,9,0
chr7	7532125	chr7_7532125_G_A	G	A	.	PASS	AF=0.461538;DP=243;NS=13;AN=26;MAF=0.461538;AC=12;AC_Het=4;AC_Hom=8;AC_Hemi=0;HWE=0.260843	GT:AD:DP:GP:PL	1/1:0,13:13:0,0.000282,0.999718:286,39,0	1/1:0,5:5:0,0.067287,0.932713:112,15,0	1/1:0,17:17:0,1.8e-05,0.999982:321,51,0	1/1:0,11:11:0,0.001126,0.998874:264,33,0	0/1:3,6:9:0,1,0:146,0,82	0/0:8,0:8:0.993278,0.006722,0:0,24,183	0/0:8,0:8:0.993278,0.006722,0:0,24,220	0/0:4,0:4:0.902295,0.097705,0:0,12,137	0/1:8,9:17:0,1,0:203,0,177	0/1:23,26:49:0,1,0:307,0,310	0/1:15,11:26:0,1,0:203,0,285	0/0:70,0:70:1,0,0:0,211,425	0/0:6,0:6:0.973643,0.026357,0:0,18,166
chr7	7532137	chr7_7532137_A_C	A	C	.	PASS	AF=0.153846;DP=224;NS=13;AN=26;MAF=0.153846;AC=4;AC_Het=0;AC_Hom=4;AC_Hemi=0;HWE=0.00521739	GT:AD:DP:GP:PL	1/1:0,14:14:0,0.000672,0.999328:298,42,0	1/1:0,7:7:0,0.079283,0.920717:173,21,0	0/0:17,0:17:0.999997,3e-06,0:0,51,353	0/0:12,0:12:0.999911,8.9e-05,0:0,36,287	0/0:9,0:9:0.999292,0.000708,0:0,27,254	0/0:6,0:6:0.994362,0.005638,0:0,18,148	0/0:4,0:4:0.977823,0.022177,0:0,12,134	0/0:4,0:4:0.977823,0.022177,0:0,12,145	0/0:19,0:19:0.999999,1e-06,0:0,57,370	0/0:56,0:56:1,0,0:0,169,429	0/0:28,0:28:1,0,0:0,84,406	0/0:44,0:44:1,0,0:0,132,416	0/0:4,0:4:0.977823,0.022177,0:0,12,116
chr7	7533634	chr7_7533634_G_A	G	A	.	PASS	AF=0.409091;DP=211;NS=11;AN=22;MAF=0.409091;AC=9;AC_Het=3;AC_Hom=6;AC_Hemi=0;HWE=0.214507	GT:AD:DP:GP:PL	./.:0,0:0:0.389595,0.469161,0.141244:0,0,0	./.:0,0:0:0.389595,0.469161,0.141244:0,0,0	1/1:0,18:18:0,1.3e-05,0.999987:344,54,0	0/1:2,2:4:0.000553,0.999445,2e-06:32,0,52	0/1:7,2:9:6.7e-05,0.999933,0:41,0,182	0/0:11,0:11:0.999412,0.000588,0:0,33,272	1/1:0,4:4:0,0.171908,0.828092:132,12,0	1/1:0,2:2:1e-06,0.453669,0.54633:64,6,0	0/0:19,1:20:0.999265,0.000735,0:0,32,330	0/1:41,5:46:0.192272,0.807728,0:5,0,328	0/0:14,1:15:0.915281,0.084719,0:0,11,273	0/0:66,5:71:0.999999,1e-06,0:0,63,337	0/0:11,0:11:0.999412,0.000588,0:0,33,264
chr7	7536221	chr7_7536221_C_T	C	T	.	PASS	AF=0.416667;DP=265;NS=12;AN=24;MAF=0.416667;AC=10;AC_Het=6;AC_Hom=4;AC_Hemi=0;HWE=1	GT:AD:DP:GP:PL	0/0:1,0:1:0.549727,0.450199,7.4e-05:0,3,37	0/0:14,1:15:0.863258,0.136742,0:0,10,228	./.:0,0:0:0.302242,0.495047,0.202711:0,0,0	1/1:0,7:7:0,0.018721,0.981279:143,21,0	0/1:13,2:15:0.003573,0.996427,0:22,0,266	0/0:3,0:3:0.830059,0.169941,0:0,9,98	1/1:0,2:2:0,0.379083,0.620917:64,6,0	0/1:0,1:1:0.000169,0.549671,0.450161:36,3,0	0/1:13,5:18:0,1,0:76,0,265	0/1:33,7:40:0,1,0:74,0,350	0/1:24,8:32:0,1,0:124,0,349	0/0:122,1:123:1,0,0:0,337,448	0/1:4,2:6:5e-06,0.999995,0:51,0,103
chr7	7536403	chr7_7536403_G_A	G	A	.	PASS	AF=0.272727;DP=273;NS=11;AN=22;MAF=0.272727;AC=6;AC_Het=4;AC_Hom=2;AC_Hemi=0;HWE=1	GT:AD:DP:GP:PL	0/0:2,0:2:0.834706,0.165294,0:0,6,64	0/1:11,6:17:0,1,0:136,0,227	./.:0,0:0:0.513087,0.406428,0.080485:0,0,0	0/1:8,6:14:0,1,0:115,0,180	0/0:12,0:12:0.999807,0.000193,0:0,36,288	0/0:3,0:3:0.909908,0.090092,0:0,9,113	0/0:4,0:4:0.952829,0.047171,0:0,12,131	./.:0,0:0:0.513087,0.406428,0.080485:0,0,0	0/1:15,2:17:0.060984,0.939016,0:13,0,277	0/0:43,2:45:1,0,0:0,86,377	0/1:25,5:30:7.8e-05,0.999922,0:42,0,307	0/0:111,4:115:1,0,0:0,239,412	1/1:0,14:14:0,0.000308,0.999692:272,42,0
chr7	7536606	chr7_7536606_C_G	C	G	.	PASS	AF=0.125;DP=192;NS=12;AN=24;MAF=0.125;AC=3;AC_Het=3;AC_Hom=0;AC_Hemi=0;HWE=1	GT:AD:DP:GP:PL	0/0:2,0:2:0.927193,0.072807,0:0,6,55	0/0:12,0:12:0.999923,7.7e-05,0:0,36,280	./.:0,0:0:0.746956,0.234621,0.018424:0,0,0	0/1:7,2:9:0.00036,0.99964,0:39,0,181	0/0:6,0:6:0.995116,0.004884,0:0,18,181	0/0:7,0:7:0.997552,0.002448,0:0,21,185	0/0:3,0:3:0.962221,0.037779,0:0,9,109	0/1:0,1:1:0.000692,0.863667,0.135641:39,3,0	0/0:15,1:16:0.996172,0.003828,0:0,19,276	0/0:39,1:40:1,0,0:0,86,379	0/1:14,4:18:0,1,0:72,0,252	0/0:66,4:70:1,0,0:0,94,368	0/0:8,0:8:0.998775,0.001225,0:0,24,232
chr7	7538072	chr7_7538072_C_T	C	T	.	PASS	AF=0.375;DP=168;NS=12;AN=24;MAF=0.375;AC=9;AC_Het=3;AC_Hom=6;AC_Hemi=0;HWE=0.205277	GT:AD:DP:GP:PL	0/0:6,0:6:0.981657,0.018343,0:0,18,117	0/0:11,0:11:0.999416,0.000584,0:0,33,278	0/0:2,0:2:0.76983,0.23017,0:0,6,60	0/0:14,0:14:0.999927,7.3e-05,0:0,42,310	1/1:0,2:2:2e-06,0.455374,0.544625:60,6,0	1/1:0,4:4:0,0.172889,0.827111:114,12,0	0/0:3,0:3:0.869949,0.130051,0:0,9,108	./.:0,0:0:0.39161,0.468355,0.140035:0,0,0	0/1:3,8:11:0,1,0:200,0,65	0/1:23,22:45:0,1,0:294,0,315	0/1:10,12:22:0,1,0:241,0,196	1/1:0,46:46:0,0,1:423,138,0	0/0:2,0:2:0.76983,0.23017,0:0,6,71
chr7	7540398	chr7_7540398_C_T	C	T	.	PASS	AF=0.423077;DP=253;NS=13;AN=26;MAF=0.423077;AC=11;AC_Het=3;AC_Hom=8;AC_Hemi=0;HWE=0.0855297	GT:AD:DP:GP:PL	1/1:0,20:20:0,3e-06,0.999997:346,60,0	0/0:9,0:9:0.997314,0.002686,0:0,27,241	1/1:0,16:16:0,4.4e-05,0.999956:326,48,0	1/1:0,3:3:0,0.266091,0.733909:100,9,0	0/1:10,4:14:0,1,0:87,0,225	0/1:3,2:5:1e-06,0.999999,0:57,0,74	0/0:3,0:3:0.852971,0.147029,0:0,9,86	0/0:3,0:3:0.852971,0.147029,0:0,9,102	0/0:11,0:11:0.999327,0.000673,0:0,33,270	0/0:38,0:38:1,0,0:0,114,404	0/0:24,0:24:1,0,0:0,72,369	0/1:60,45:105:0,1,0:343,0,369	1/1:0,2:2:0,0.420337,0.579663:71,6,0
chr7	7543605	chr7_7543605_T_C	T	C	.	PASS	AF=0.423077;DP=254;NS=13;AN=26;MAF=0.423077;AC=11;AC_Het=3;AC_Hom=8;AC_Hemi=0;HWE=0.0855297	GT:AD:DP:GP:PL	1/1:0,20:20:0,3e-06,0.999997:367,60,0	0/0:9,0:9:0.997293,0.002707,0:0,27,255	1/1:0,13:13:0,0.000351,0.999649:306,39,0	0/1:6,6:12:0,1,0:146,0,151	0/1:6,3:9:0,1,0:75,0,159	0/0:4,0:4:0.920066,0.079934,0:0,12,143	0/1:3,6:9:0,1,0:154,0,88	1/1:0,2:2:0,0.418387,0.581613:80,6,0	0/0:13,0:13:0.99983,0.00017,0:0,39,295	0/0:47,0:47:1,0,0:0,141,427	0/0:30,0:30:1,0,0:0,90,404	0/0:76,0:76:1,0,0:0,229,432	1/1:0,10:10:0,0.002802,0.997198:260,30,0
chr7	7543991	chr7_7543991_C_T	C	T	.	PASS	AF=0.307692;DP=273;NS=13;AN=26;MAF=0.307692;AC=8;AC_Het=6;AC_Hom=2;AC_Hemi=0;HWE=1	GT:AD:DP:GP:PL	0/0:30,0:30:1,0,0:0,90,389	0/1:7,1:8:0.028162,0.971838,0:16,0,181	0/0:27,0:27:1,0,0:0,81,394	0/0:14,1:15:0.991363,0.008637,0:0,20,307	0/1:8,3:11:0,1,0:72,0,208	0/0:5,0:5:0.973144,0.026856,0:0,15,161	0/1:4,1:5:0.00361,0.99639,0:25,0,121	1/1:0,7:7:0,0.034173,0.965827:199,21,0	0/0:20,2:22:0.586108,0.413892,0:0,1,295	0/1:43,7:50:1.2e-05,0.999988,0:50,0,338	0/1:24,3:27:0.419114,0.580886,0:2,0,305	0/0:54,0:54:1,0,0:0,163,428	0/1:10,2:12:0.000154,0.999846,0:39,0,241
chr7	7544148	chr7_7544148_T_A	T	A	.	PASS	AF=0.115385;DP=274;NS=13;AN=26;MAF=0.115385;AC=3;AC_Het=3;AC_Hom=0;AC_Hemi=0;HWE=1	GT:AD:DP:GP:PL	0/1:19,3:22:0.001972,0.998028,0:32,0,275	0/0:13,1:14:0.842068,0.157932,0:0,2,257	0/0:28,0:28:1,0,0:0,84,392	0/0:20,2:22:0.843299,0.156701,0:0,2,320	0/1:11,4:15:0,1,0:94,0,244	0/0:4,0:4:0.981167,0.018833,0:0,12,132	0/0:11,1:12:0.976444,0.023556,0:0,11,267	0/0:7,0:7:0.997607,0.002393,0:0,21,192	0/0:14,1:15:0.91426,0.08574,0:0,5,282	0/1:31,5:36:0.000644,0.999356,0:37,0,326	0/0:20,0:20:1,0,0:0,60,357	0/0:58,0:58:1,0,0:0,175,427	0/0:13,1:14:0.981484,0.018516,0:0,12,268
chr7	7545068	chr7_7545068_T_C	T	C	.	PASS	AF=0.230769;DP=278;NS=13;AN=26;MAF=0.230769;AC=6;AC_Het=6;AC_Hom=0;AC_Hemi=0;HWE=1	GT:AD:DP:GP:PL	0/0:43,1:44:1,0,0:0,100,377	0/1:8,2:10:0.000266,0.999734,0:38,0,201	0/0:11,0:11:0.999703,0.000297,0:0,33,185	0/1:18,2:20:0.02123,0.97877,0:19,0,297	0/0:17,1:18:0.97732,0.02268,0:0,14,318	0/1:9,2:11:2.7e-05,0.999973,0:48,0,223	0/1:9,3:12:0,1,0:67,0,214	0/0:5,0:5:0.981358,0.018642,0:0,15,170	0/1:11,2:13:0.005305,0.994695,0:25,0,234	0/1:33,8:41:0,1,0:118,0,338	0/0:18,1:19:0.990865,0.009135,0:0,18,306	0/0:61,0:61:1,0,0:0,184,435	0/0:4,0:4:0.963399,0.036601,0:0,12,111
chr7	7545203	chr7_7545203_A_G	A	G	.	PASS	AF=0.461538;DP=270;NS=13;AN=26;MAF=0.461538;AC=12;AC_Het=12;AC_Hom=0;AC_Hemi=0;HWE=0.00569121	GT:AD:DP:GP:PL	0/1:21,13:34:0,1,0:172,0,309	0/1:6,3:9:0,1,0:74,0,165	0/1:4,1:5:0.00372,0.99628,0:22,0,122	0/1:13,7:20:0,1,0:135,0,270	0/1:8,4:12:0,1,0:81,0,214	0/1:4,5:9:0,1,0:123,0,116	0/1:8,6:14:0,1,0:112,0,178	0/1:5,1:6:0.014671,0.985329,0:16,0,151	0/1:13,7:20:0,1,0:142,0,271	0/1:30,9:39:0,1,0:149,0,347	0/1:15,9:24:0,1,0:177,0,266	0/0:68,6:74:0.999997,3e-06,0:0,57,344	0/1:1,3:4:0,0.999457,0.000543:87,0,29
chr7	7545247	chr7_7545247_A_G	A	G	.	PASS	AF=0.230769;DP=228;NS=13;AN=26;MAF=0.230769;AC=6;AC_Het=6;AC_Hom=0;AC_Hemi=0;HWE=1	GT:AD:DP:GP:PL	0/0:26,0:26:1,0,0:0,78,378	0/0:8,1:9:0.611984,0.388016,0:0,0,211	0/0:10,0:10:0.999373,0.000627,0:0,30,217	0/1:13,2:15:0.002042,0.997958,0:29,0,277	0/1:6,1:7:0.019525,0.980475,0:19,0,156	0/1:6,2:8:0.000158,0.999842,0:40,0,167	0/1:3,3:6:0,1,0:70,0,81	0/0:3,0:3:0.92565,0.07435,0:0,9,110	0/1:12,2:14:0.008167,0.991833,0:23,0,263	0/0:28,1:29:0.999988,1.2e-05,0:0,47,362	0/0:17,1:18:0.976056,0.023944,0:0,14,313	0/0:79,0:79:1,0,0:0,238,432	0/1:3,1:4:0.134667,0.865333,0:10,0,89
chr7	7545887	chr7_7545887_A_G	A	G	.	PASS	AF=0.461538;DP=273;NS=13;AN=26;MAF=0.461538;AC=12;AC_Het=8;AC_Hom=4;AC_Hemi=0;HWE=0.601992	GT:AD:DP:GP:PL	0/1:16,13:29:0,1,0:242,0,277	1/1:0,9:9:0,0.004236,0.995764:231,27,0	0/0:18,0:18:0.999993,7e-06,0:0,54,357	0/1:9,10:19:0,1,0:202,0,202	0/0:8,0:8:0.992878,0.007122,0:0,24,240	0/1:3,2:5:1.4e-05,0.999986,0:46,0,92	1/1:0,5:5:0,0.063729,0.936271:167,15,0	0/1:0,1:1:0.00018,0.521233,0.478587:35,3,0	0/1:8,5:13:0,1,0:124,0,193	0/1:22,27:49:0,1,0:314,0,289	0/1:13,12:25:0,1,0:231,0,244	0/1:53,33:86:0,1,0:315,0,351	0/0:6,0:6:0.972109,0.027891,0:0,18,172
chr7	7546988	chr7_7546988_G_A	G	A	.	PASS	AF=0.115385;DP=233;NS=13;AN=26;MAF=0.115385;AC=3;AC_Het=1;AC_Hom=2;AC_Hemi=0;HWE=0.12	GT:AD:DP:GP:PL	0/0:14,0:14:0.999984,1.6e-05,0:0,42,238	0/0:9,0:9:0.999473,0.000527,0:0,27,255	0/0:12,0:12:0.999934,6.6e-05,0:0,36,252	0/0:10,0:10:0.999737,0.000263,0:0,30,258	0/0:12,0:12:0.999934,6.6e-05,0:0,36,265	0/0:4,0:4:0.98342,0.01658,0:0,12,137	0/0:2,0:2:0.936822,0.063178,0:0,6,74	0/0:4,0:4:0.98342,0.01658,0:0,12,116	0/0:27,0:27:1,0,0:0,81,391	0/0:47,0:47:1,0,0:0,141,416	0/0:22,0:22:1,0,0:0,66,369	0/1:50,9:59:0,1,0:73,0,322	1/1:0,11:11:0,0.007188,0.992812:270,33,0
chr7	7548836	chr7_7548836_C_A	C	A	.	PASS	AF=0.115385;DP=251;NS=13;AN=26;MAF=0.115385;AC=3;AC_Het=3;AC_Hom=0;AC_Hemi=0;HWE=1	GT:AD:DP:GP:PL	0/0:22,0:22:1,0,0:0,66,353	0/0:9,0:9:0.999384,0.000616,0:0,27,233	0/1:10,3:13:8e-06,0.999992,0:56,0,189	0/0:29,0:29:1,0,0:0,87,383	0/1:11,2:13:0.016657,0.983343,0:23,0,195	0/0:2,0:2:0.92692,0.07308,0:0,6,63	0/0:2,0:2:0.92692,0.07308,0:0,6,63	0/0:3,0:3:0.962074,0.037926,0:0,9,98	0/0:22,2:24:0.978534,0.021466,0:0,12,304	0/0:44,1:45:1,0,0:0,102,396	0/0:18,2:20:0.667288,0.332712,0:2,0,284	0/1:52,10:62:0.000111,0.999889,0:45,0,261	0/0:4,0:4:0.980671,0.019329,0:0,12,137
chr7	7549426	chr7_7549426_C_T	C	T	.	PASS	AF=0.153846;DP=248;NS=13;AN=26;MAF=0.153846;AC=4;AC_Het=0;AC_Hom=4;AC_Hemi=0;HWE=0.00521739	GT:AD:DP:GP:PL	1/1:0,19:19:0,2.2e-05,0.999978:312,57,0	0/0:5,0:5:0.989053,0.010947,0:0,15,158	0/0:16,0:16:0.999995,5e-06,0:0,48,334	0/0:17,0:17:0.999997,3e-06,0:0,51,307	0/0:7,0:7:0.997241,0.002759,0:0,21,163	0/0:1,0:1:0.849546,0.150451,2e-06:0,3,41	0/0:5,0:5:0.989053,0.010947,0:0,15,152	0/0:1,0:1:0.849545,0.150451,3e-06:0,3,39	0/0:28,0:28:1,0,0:0,84,392	0/0:42,0:42:1,0,0:0,126,411	0/0:20,0:20:1,0,0:0,60,373	0/0:73,0:73:1,0,0:0,220,425	1/1:0,4:4:0,0.413765,0.586235:124,12,0
chr7	7550309	chr7_7550309_G_A	G	A	.	PASS	AF=0.458333;DP=250;NS=12;AN=24;MAF=0.458333;AC=11;AC_Het=5;AC_Hom=6;AC_Hemi=0;HWE=0.59387	GT:AD:DP:GP:PL	1/1:0,14:14:0,0.000129,0.999871:228,42,0	0/1:0,1:1:0.000137,0.514427,0.485436:36,3,0	1/1:0,14:14:0,0.000129,0.999871:298,42,0	1/1:0,2:2:0,0.346344,0.653656:73,6,0	0/1:6,3:9:0,1,0:70,0,130	0/1:3,1:4:0.000847,0.999153,0:28,0,99	0/0:1,0:1:0.514314,0.485322,0.000364:0,3,31	./.:0,0:0:0.26471,0.49958,0.235711:0,0,0	0/0:22,1:23:0.999103,0.000897,0:0,33,348	0/1:25,3:28:0.001059,0.998941,0:27,0,338	0/0:18,1:19:0.972174,0.027826,0:0,18,331	0/1:62,61:123:0,1,0:362,0,363	0/0:12,0:12:0.99954,0.00046,0:0,36,280
chr7	7550406	chr7_7550406_G_A	G	A	.	PASS	AF=0.166667;DP=145;NS=12;AN=24;MAF=0.166667;AC=4;AC_Het=4;AC_Hom=0;AC_Hemi=0;HWE=1	GT:AD:DP:GP:PL	0/0:4,0:4:0.970428,0.029572,0:0,12,101	0/1:0,2:2:3e-06,0.672224,0.327773:63,6,0	0/0:7,0:7:0.996205,0.003795,0:0,21,172	0/1:1,1:2:0.002587,0.997352,6.1e-05:29,0,33	0/0:5,0:5:0.984992,0.015008,0:0,15,163	0/0:4,0:4:0.970428,0.029572,0:0,12,124	./.:0,0:0:0.646403,0.315177,0.038419:0,0,0	0/1:0,1:1:0.012959,0.793572,0.193469:24,3,0	0/0:12,1:13:0.943509,0.056491,0:0,9,224	0/0:25,2:27:0.994379,0.005621,0:0,19,314	0/0:9,0:9:0.999049,0.000951,0:0,27,229	0/1:52,16:68:0,1,0:182,0,342	0/0:3,0:3:0.942554,0.057446,0:0,9,98
chr7	7550948	chr7_7550948_T_A	T	A	.	PASS	AF=0.25;DP=146;NS=12;AN=24;MAF=0.25;AC=6;AC_Het=6;AC_Hom=0;AC_Hemi=0;HWE=0.529258	GT:AD:DP:GP:PL	./.:0,0:0:0.501838,0.413135,0.085028:0,0,0	0/1:0,1:1:0.000172,0.708281,0.291547:40,3,0	0/0:5,0:5:0.97492,0.02508,0:0,15,159	0/1:2,2:4:1e-06,0.999999,0:60,0,59	0/1:3,2:5:1e-06,0.999999,0:60,0,62	0/0:1,0:1:0.70838,0.291582,3.8e-05:0,3,35	0/0:2,0:2:0.82932,0.17068,0:0,6,73	0/0:2,0:2:0.82932,0.17068,0:0,6,75	0/1:12,3:15:0.000113,0.999887,0:40,0,228	0/1:26,5:31:0,1,0:69,0,314	0/1:6,4:10:0,1,0:89,0,136	0/0:64,2:66:1,0,0:0,144,381	0/0:4,0:4:0.951067,0.048933,0:0,12,135
chr7	7550974	chr7_7550974_C_T	C	T	.	PASS	AF=0.423077;DP=233;NS=13;AN=26;MAF=0.423077;AC=11;AC_Het=5;AC_Hom=6;AC_Hemi=0;HWE=0.573563	GT:AD:DP:GP:PL	0/0:11,1:12:0.817691,0.182309,0:0,9,240	1/1:0,3:3:0,0.21716,0.78284:95,9,0	1/1:0,28:28:0,0,1:382,84,0	1/1:0,12:12:0,0.000541,0.999459:274,36,0	0/1:2,6:8:0,0.999997,3e-06:148,0,52	0/0:4,0:4:0.898758,0.101242,0:0,12,128	0/0:1,0:1:0.525914,0.47395,0.000135:0,3,35	0/1:0,1:1:0.000185,0.525884,0.473931:35,3,0	0/1:8,14:22:0,1,0:248,0,178	0/1:22,32:54:0,1,0:351,0,285	0/1:9,10:19:0,1,0:227,0,162	0/0:66,1:67:1,0,0:0,183,370	0/0:2,0:2:0.689373,0.310627,0:0,6,76
chr7	7556148	chr7_7556148_T_C	T	C	.	PASS	AF=0.384615;DP=268;NS=13;AN=26;MAF=0.384615;AC=10;AC_Het=6;AC_Hom=4;AC_Hemi=0;HWE=1	GT:AD:DP:GP:PL	0/0:31,0:31:1,0,0:0,93,394	0/0:6,0:6:0.981056,0.018944,0:0,18,153	0/0:22,0:22:1,0,0:0,66,384	0/0:20,0:20:0.999999,1e-06,0:0,60,377	0/1:6,5:11:0,1,0:130,0,145	1/1:0,5:5:0,0.091847,0.908153:140,15,0	0/1:3,2:5:2e-06,0.999998,0:57,0,89	0/1:2,1:3:0.001623,0.998377,0:27,0,73	0/1:8,7:15:0,1,0:169,0,192	0/1:13,22:35:0,1,0:329,0,209	0/1:10,8:18:0,1,0:183,0,229	1/1:0,89:89:0,0,1:416,268,0	0/0:8,0:8:0.995196,0.004804,0:0,24,174
chr7	7565308	chr7_7565308_A_G	A	G	.	PASS	AF=0.454545;DP=252;NS=11;AN=22;MAF=0.454545;AC=10;AC_Het=8;AC_Hom=2;AC_Hemi=0;HWE=0.256966	GT:AD:DP:GP:PL	1/1:0,7:7:0,0.017842,0.982158:186,21,0	0/0:7,0:7:0.986741,0.013259,0:0,21,211	0/1:11,7:18:0,1,0:150,0,239	0/1:5,6:11:0,1,0:166,0,120	0/0:3,0:3:0.82304,0.17696,0:0,9,106	0/1:2,4:6:0,0.999999,1e-06:97,0,58	./.:0,0:0:0.289034,0.49717,0.213796:0,0,0	./.:0,0:0:0.289034,0.49717,0.213796:0,0,0	0/1:11,7:18:0,1,0:170,0,242	0/1:31,18:49:0,1,0:279,0,335	0/1:13,10:23:0,1,0:219,0,263	0/1:60,40:100:0,1,0:322,0,365	0/1:3,3:6:0,1,0:98,0,95
chr7	7566636	chr7_7566636_G_A	G	A	.	PASS	AF=0.307692;DP=232;NS=13;AN=26;MAF=0.307692;AC=8;AC_Het=8;AC_Hom=0;AC_Hemi=0;HWE=0.244302	GT:AD:DP:GP:PL	0/1:2,1:3:0.004163,0.995837,0:24,0,65	0/0:11,0:11:0.999532,0.000468,0:0,33,259	0/0:14,0:14:0.999941,5.9e-05,0:0,42,313	0/0:10,0:10:0.999065,0.000935,0:0,30,265	0/1:4,6:10:0,1,0:159,0,109	0/1:2,3:5:0,1,0:94,0,60	0/0:1,0:1:0.675956,0.324032,1.2e-05:0,3,41	0/0:3,0:3:0.892985,0.107015,0:0,9,93	0/1:14,12:26:0,1,0:186,0,263	0/1:24,21:45:0,1,0:288,0,315	0/1:7,7:14:0,1,0:158,0,164	0/1:24,51:75:0,1,0:333,0,257	0/1:12,2:14:0.003392,0.996608,0:25,0,250
chr7	7567390	chr7_7567390_C_T	C	T	.	PASS	AF=0.409091;DP=165;NS=11;AN=22;MAF=0.409091;AC=9;AC_Het=7;AC_Hom=2;AC_Hemi=0;HWE=0.55418	GT:AD:DP:GP:PL	./.:0,0:0:0.331635,0.488485,0.17988:0,0,0	1/1:0,7:7:0,0.020774,0.979226:193,21,0	0/0:8,0:8:0.99428,0.00572,0:0,24,219	0/1:1,2:3:0,0.999069,0.00093:68,0,26	0/0:4,0:4:0.915703,0.084297,0:0,12,128	0/1:6,1:7:0.008613,0.991387,0:19,0,159	0/0:2,0:2:0.730869,0.26913,1e-06:0,6,58	./.:0,0:0:0.331635,0.488485,0.17988:0,0,0	0/1:6,6:12:0,1,0:150,0,142	0/1:17,19:36:0,1,0:289,0,240	0/1:6,14:20:0,1,0:270,0,125	0/1:21,39:60:0,1,0:341,0,264	0/1:2,4:6:0,0.999998,2e-06:104,0,53
chr7	7570221	chr7_7570221_C_T	C	T	.	PASS	AF=0.384615;DP=265;NS=13;AN=26;MAF=0.384615;AC=10;AC_Het=8;AC_Hom=2;AC_Hemi=0;HWE=0.56581	GT:AD:DP:GP:PL	0/1:0,1:1:0.009811,0.610809,0.379381:20,3,0	0/1:5,5:10:0,1,0:121,0,135	0/0:5,0:5:0.962633,0.037367,0:0,15,161	0/1:14,4:18:0,1,0:71,0,261	0/0:13,0:13:0.999848,0.000152,0:0,39,305	0/1:5,8:13:0,1,0:188,0,124	0/1:1,3:4:0,0.999606,0.000394:92,0,29	1/1:0,2:2:0,0.445984,0.554016:75,6,0	0/1:10,3:13:3e-06,0.999997,0:55,0,202	0/1:21,16:37:0,1,0:192,0,263	0/1:9,8:17:0,1,0:143,0,188	0/0:99,0:99:1,0,0:0,298,438	0/0:14,0:14:0.999924,7.6e-05,0:0,42,287
chr7	7570248	chr7_7570248_A_G	A	G	.	PASS	AF=0.192308;DP=249;NS=13;AN=26;MAF=0.192308;AC=5;AC_Het=3;AC_Hom=2;AC_Hemi=0;HWE=0.373913	GT:AD:DP:GP:PL	0/0:23,0:23:1,0,0:0,69,292	1/1:0,11:11:0,0.004027,0.995973:254,33,0	0/0:6,0:6:0.992511,0.007489,0:0,18,143	0/0:15,0:15:0.999985,1.5e-05,0:0,45,228	0/0:12,0:12:0.999882,0.000118,0:0,36,275	0/0:8,0:8:0.998117,0.001883,0:0,24,182	0/1:4,1:5:0.005235,0.994765,0:26,0,102	0/0:3,0:3:0.943069,0.056931,0:0,9,80	0/0:14,0:14:0.999971,2.9e-05,0:0,42,250	0/0:38,0:38:1,0,0:0,114,347	0/0:17,0:17:0.999996,4e-06,0:0,51,221	0/1:49,36:85:0,1,0:299,0,320	0/1:4,6:10:0,1,0:147,0,63
chr7	7594097	chr7_7594097_G_A	G	A	.	PASS	AF=0.166667;DP=263;NS=12;AN=24;MAF=0.166667;AC=4;AC_Het=2;AC_Hom=2;AC_Hemi=0;HWE=0.254658	GT:AD:DP:GP:PL	0/0:2,0:2:0.905326,0.094674,0:0,6,66	0/0:10,0:10:0.999592,0.000408,0:0,30,261	0/1:7,9:16:0,1,0:219,0,156	0/1:5,7:12:0,1,0:181,0,124	0/0:10,0:10:0.999592,0.000408,0:0,30,241	0/0:5,0:5:0.987097,0.012903,0:0,15,146	./.:0,0:0:0.683972,0.286108,0.02992:0,0,0	0/0:1,0:1:0.827025,0.172972,3e-06:0,3,41	0/0:24,0:24:1,0,0:0,72,373	0/0:45,0:45:1,0,0:0,135,418	0/0:23,0:23:1,0,0:0,69,388	0/0:109,0:109:1,0,0:0,328,476	1/1:0,6:6:0,0.129985,0.870015:193,18,0
chr7	7594451	chr7_7594451_C_T	C	T	.	PASS	AF=0.307692;DP=269;NS=13;AN=26;MAF=0.307692;AC=8;AC_Het=8;AC_Hom=0;AC_Hemi=0;HWE=0.244302	GT:AD:DP:GP:PL	0/1:9,2:11:0.000225,0.999775,0:37,0,155	0/0:6,0:6:0.986015,0.013985,0:0,18,189	0/0:11,0:11:0.999557,0.000443,0:0,33,243	0/1:4,2:6:1e-06,0.999999,0:62,0,117	0/1:9,2:11:5.2e-05,0.999948,0:43,0,232	0/1:5,3:8:0,1,0:92,0,129	0/1:1,2:3:0,0.999856,0.000144:67,0,32	0/0:3,0:3:0.898091,0.101909,0:0,9,104	0/1:8,8:16:0,1,0:187,0,182	0/1:22,19:41:0,1,0:285,0,284	0/1:11,13:24:0,1,0:248,0,222	0/0:119,0:119:1,0,0:0,358,481	0/0:10,0:10:0.999114,0.000886,0:0,30,217
chr7	7594575	chr7_7594575_G_A	G	A	.	PASS	AF=0.333333;DP=263;NS=12;AN=24;MAF=0.333333;AC=8;AC_Het=6;AC_Hom=2;AC_Hemi=0;HWE=1	GT:AD:DP:GP:PL	0/0:19,0:19:0.999998,2e-06,0:0,57,315	0/0:4,0:4:0.940596,0.059404,0:0,12,129	0/0:12,0:12:0.999753,0.000247,0:0,36,282	0/1:7,6:13:0,1,0:130,0,172	0/0:13,0:13:0.999877,0.000123,0:0,39,321	0/1:2,4:6:0,0.999998,2e-06:127,0,52	0/1:3,4:7:0,1,0:101,0,88	./.:0,0:0:0.441343,0.445987,0.11267:0,0,0	0/1:6,8:14:0,1,0:193,0,146	0/1:21,22:43:0,1,0:273,0,297	0/1:5,5:10:0,1,0:129,0,130	0/0:112,0:112:1,0,0:0,337,467	1/1:0,10:10:0,0.00385,0.99615:267,30,0
chr7	7597931	chr7_7597931_G_A	G	A	.	PASS	AF=0.269231;DP=232;NS=13;AN=26;MAF=0.269231;AC=7;AC_Het=7;AC_Hom=0;AC_Hemi=0;HWE=0.49913	GT:AD:DP:GP:PL	0/0:13,0:13:0.999906,9.4e-05,0:0,39,295	0/0:9,0:9:0.998493,0.001507,0:0,27,227	0/1:10,6:16:0,1,0:123,0,221	0/1:9,5:14:0,1,0:108,0,159	0/1:4,2:6:6.8e-05,0.999932,0:43,0,107	0/0:3,0:3:0.911896,0.088104,0:0,9,102	0/0:4,0:4:0.953918,0.046082,0:0,12,128	0/0:3,0:3:0.911896,0.088104,0:0,9,110	0/1:11,6:17:0,1,0:127,0,222	0/1:23,16:39:0,1,0:235,0,323	0/1:5,11:16:0,1,0:229,0,118	0/1:40,47:87:0,1,0:346,0,327	0/0:5,0:5:0.976416,0.023584,0:0,15,149
chr7	7597972	chr7_7597972_G_A	G	A	.	PASS	AF=0.153846;DP=260;NS=13;AN=26;MAF=0.153846;AC=4;AC_Het=2;AC_Hom=2;AC_Hemi=0;HWE=0.234783	GT:AD:DP:GP:PL	1/1:0,20:20:0,1e-05,0.99999:328,60,0	0/0:10,0:10:0.999611,0.000389,0:0,30,258	0/0:16,0:16:0.999994,6e-06,0:0,48,333	0/0:18,0:18:0.999998,2e-06,0:0,54,326	0/0:6,0:6:0.993814,0.006186,0:0,18,152	0/0:4,0:4:0.975706,0.024294,0:0,12,114	0/1:0,2:2:1e-06,0.715103,0.284896:71,6,0	0/1:1,1:2:0.003164,0.996804,3.2e-05:29,0,35	0/0:16,0:16:0.999994,6e-06,0:0,48,304	0/0:38,0:38:1,0,0:0,114,396	0/0:24,0:24:1,0,0:0,72,368	0/0:98,0:98:1,0,0:0,295,439	0/0:6,0:6:0.993814,0.006186,0:0,18,171
chr7	7598029	chr7_7598029_T_C	T	C	.	PASS	AF=0.461538;DP=256;NS=13;AN=26;MAF=0.461538;AC=12;AC_Het=6;AC_Hom=6;AC_Hemi=0;HWE=1	GT:AD:DP:GP:PL	1/1:1,25:26:0,1e-06,0.999999:376,62,0	0/0:6,0:6:0.970641,0.029359,0:0,18,189	1/1:0,14:14:0,0.000126,0.999874:314,42,0	1/1:0,11:11:0,0.001008,0.998992:291,33,0	0/1:6,2:8:1.1e-05,0.999989,0:47,0,164	0/0:4,0:4:0.892067,0.107933,0:0,12,133	0/0:2,0:2:0.673865,0.326135,0:0,6,76	0/0:2,0:2:0.673865,0.326135,0:0,6,68	0/1:9,11:20:0,1,0:187,0,187	0/1:23,17:40:0,1,0:238,0,323	0/1:13,14:27:0,1,0:247,0,213	0/1:40,50:90:0,1,0:337,0,313	0/1:3,3:6:0,1,0:88,0,73
chr7	7601328	chr7_7601328_A_G	A	G	.	PASS	AF=0.346154;DP=246;NS=13;AN=26;MAF=0.346154;AC=9;AC_Het=5;AC_Hom=4;AC_Hemi=0;HWE=0.578215	GT:AD:DP:GP:PL	1/1:0,15:15:0,0.000113,0.999887:306,45,0	0/0:6,0:6:0.983369,0.016631,0:0,18,180	0/0:8,0:8:0.99579,0.00421,0:0,24,239	0/1:4,4:8:0,1,0:122,0,123	0/0:8,0:8:0.99579,0.00421,0:0,24,212	0/0:6,0:6:0.983369,0.016631,0:0,18,172	0/0:2,0:2:0.787025,0.212975,0:0,6,73	1/1:0,4:4:0,0.187619,0.812381:133,12,0	0/1:6,17:23:0,1,0:313,0,117	0/1:24,15:39:0,1,0:259,0,313	0/1:12,16:28:0,1,0:290,0,221	0/1:41,53:94:0,1,0:359,0,300	0/0:4,0:4:0.936636,0.063364,0:0,12,142
chr7	7602959	chr7_7602959_T_C	T	C	.	PASS	AF=0.461538;DP=229;NS=13;AN=26;MAF=0.461538;AC=12;AC_Het=4;AC_Hom=8;AC_Hemi=0;HWE=0.260843	GT:AD:DP:GP:PL	0/0:6,0:6:0.977476,0.022524,0:0,18,150	1/1:0,6:6:0,0.040653,0.959347:194,18,0	0/0:11,0:11:0.99928,0.00072,0:0,33,262	0/1:5,8:13:0,1,0:200,0,112	0/0:16,0:16:0.999977,2.3e-05,0:0,48,336	0/0:8,0:8:0.994272,0.005728,0:0,24,218	1/1:0,2:2:0,0.404063,0.595937:72,6,0	1/1:0,2:2:0,0.404062,0.595937:68,6,0	0/1:9,3:12:0,1,0:71,0,208	0/1:20,9:29:0,1,0:165,0,311	0/1:17,7:24:0,1,0:132,0,281	0/0:96,0:96:1,0,0:0,289,461	1/1:0,4:4:0,0.144937,0.855063:131,12,0
chr7	7607077	chr7_7607077_G_A	G	A	.	PASS	AF=0.166667;DP=230;NS=12;AN=24;MAF=0.166667;AC=4;AC_Het=4;AC_Hom=0;AC_Hemi=0;HWE=1	GT:AD:DP:GP:PL	0/1:4,10:14:0,0.999999,1e-06:152,0,50	0/0:8,0:8:0.998315,0.001685,0:0,24,212	0/1:4,2:6:6e-06,0.999994,0:56,0,96	0/0:3,0:3:0.948742,0.051258,0:0,9,94	0/1:3,1:4:0.002931,0.997069,0:29,0,75	0/0:5,0:5:0.986673,0.013327,0:0,15,159	0/0:1,0:1:0.82223,0.177693,7.7e-05:0,3,27	./.:0,0:0:0.676164,0.292256,0.03158:0,0,0	0/1:9,1:10:0.191475,0.808525,0:10,0,203	0/0:29,2:31:0.994339,0.005661,0:0,19,326	0/0:16,1:17:0.968055,0.031945,0:0,11,168	0/0:129,1:130:1,0,0:0,353,469	0/0:1,0:1:0.82229,0.177707,3e-06:0,3,41
chr7	7607101	chr7_7607101_C_T	C	T	.	PASS	AF=0.230769;DP=258;NS=13;AN=26;MAF=0.230769;AC=6;AC_Het=6;AC_Hom=0;AC_Hemi=0;HWE=1	GT:AD:DP:GP:PL	0/0:25,0:25:1,0,0:0,75,241	0/0:11,0:11:0.999681,0.000319,0:0,33,245	0/1:8,1:9:0.237644,0.762356,0:7,0,150	0/1:4,1:5:0.023953,0.976047,0:18,0,113	0/0:9,1:10:0.905842,0.094158,0:0,8,210	0/0:3,0:3:0.92455,0.07545,0:0,9,97	0/0:2,0:2:0.859685,0.140315,0:0,6,55	0/1:0,1:1:0.00725,0.748431,0.244319:25,3,0	0/0:15,1:16:0.961788,0.038212,0:0,12,268	0/1:33,6:39:2.1e-05,0.999979,0:49,0,305	0/1:18,3:21:0.000706,0.999294,0:33,0,178	0/1:64,49:113:0,1,0:342,0,365	0/0:3,0:3:0.92455,0.07545,0:0,9,85
chr7	7607401	chr7_7607401_A_G	A	G	.	PASS	AF=0.458333;DP=177;NS=12;AN=24;MAF=0.458333;AC=11;AC_Het=5;AC_Hom=6;AC_Hemi=0;HWE=0.59387	GT:AD:DP:GP:PL	1/1:0,6:6:0,0.031058,0.968942:140,18,0	0/1:3,1:4:0.025177,0.974823,0:13,0,92	1/1:0,3:3:0,0.204097,0.795903:91,9,0	./.:0,0:0:0.2564,0.499919,0.243681:0,0,0	0/0:6,0:6:0.970437,0.029563,0:0,18,193	0/0:2,0:2:0.6723,0.3277,0:0,6,75	0/1:0,1:1:0.01616,0.498175,0.485665:15,3,0	1/1:0,2:2:0,0.339006,0.660993:68,6,0	0/1:6,3:9:0,1,0:69,0,151	0/0:23,1:24:0.999707,0.000293,0:0,38,343	0/0:15,1:16:0.870083,0.129917,0:0,11,282	0/1:70,33:103:0,1,0:202,0,365	0/1:0,1:1:0.002596,0.505043,0.492361:23,3,0
chr7	7608184	chr7_7608184_G_A	G	A	.	PASS	AF=0.208333;DP=247;NS=12;AN=24;MAF=0.208333;AC=5;AC_Het=5;AC_Hom=0;AC_Hemi=0;HWE=1	GT:AD:DP:GP:PL	0/0:5,0:5:0.983365,0.016635,0:0,15,133	0/1:3,2:5:8.6e-05,0.999914,0:43,0,72	0/0:8,0:8:0.99789,0.00211,0:0,24,201	0/1:2,1:3:0.00465,0.995345,5e-06:26,0,44	0/0:4,0:4:0.967275,0.032725,0:0,12,142	0/0:9,1:10:0.748548,0.251452,0:0,2,221	./.:0,0:0:0.61935,0.335276,0.045374:0,0,0	0/0:2,0:2:0.8808,0.1192,0:0,6,74	0/1:13,3:16:0.000198,0.999802,0:40,0,250	0/1:40,6:46:0.199744,0.800256,0:9,0,334	0/0:24,1:25:0.999997,3e-06,0:0,52,347	0/0:117,1:118:1,0,0:0,318,450	0/1:4,1:5:0.105129,0.894871,0:12,0,88
chr7	7608792	chr7_7608792_A_G	A	G	.	PASS	AF=0.454545;DP=195;NS=11;AN=22;MAF=0.454545;AC=10;AC_Het=6;AC_Hom=4;AC_Hemi=0;HWE=1	GT:AD:DP:GP:PL	0/1:2,4:6:0,0.999265,0.000735:73,0,28	1/1:0,4:4:0,0.119008,0.880992:115,12,0	0/1:0,1:1:0.000177,0.519301,0.480522:35,3,0	0/0:1,0:1:0.519324,0.480535,0.000141:0,3,35	0/1:4,1:5:0.021253,0.978747,0:14,0,114	0/0:4,0:4:0.89633,0.10367,0:0,12,126	./.:0,0:0:0.269771,0.499248,0.230981:0,0,0	./.:0,0:0:0.269771,0.499248,0.230981:0,0,0	0/1:8,2:10:0.00087,0.99913,0:28,0,210	0/0:35,1:36:1,0,0:0,77,387	0/1:6,2:8:0.000313,0.999687,0:32,0,167	0/1:65,53:118:0,1,0:351,0,372	1/1:0,2:2:0,0.350795,0.649205:68,6,0
chr7	7608972	chr7_7608972_T_C	T	C	.	PASS	AF=0.5;DP=167;NS=11;AN=22;MAF=0.5;AC=11;AC_Het=5;AC_Hom=6;AC_Hemi=0;HWE=1	GT:AD:DP:GP:PL	0/0:13,0:13:0.999757,0.000243,0:0,39,249	1/1:0,5:5:0,0.059164,0.940836:148,15,0	1/1:0,2:2:0,0.334705,0.665295:71,6,0	1/1:0,2:2:0,0.334705,0.665295:70,6,0	0/0:3,0:3:0.800992,0.199008,0:0,9,103	0/1:4,2:6:1e-05,0.99999,0:47,0,120	./.:0,0:0:0.251548,0.499995,0.248457:0,0,0	./.:0,0:0:0.251548,0.499995,0.248457:0,0,0	0/1:6,3:9:0,1,0:77,0,161	0/1:15,14:29:0,1,0:206,0,260	0/1:14,2:16:0.002814,0.997186,0:23,0,260	0/0:81,0:81:1,0,0:0,244,422	0/1:0,1:1:0.000201,0.501443,0.498356:34,3,0
chr7	7609000	chr7_7609000_A_G	A	G	.	PASS	AF=0.5;DP=204;NS=11;AN=22;MAF=0.5;AC=11;AC_Het=5;AC_Hom=6;AC_Hemi=0;HWE=1	GT:AD:DP:GP:PL	0/0:12,0:12:0.99955,0.00045,0:0,36,248	0/0:2,0:2:0.684663,0.315337,0:0,6,75	1/1:0,2:2:0,0.351821,0.648179:74,6,0	1/1:0,2:2:0,0.351821,0.648179:67,6,0	0/1:2,4:6:0,1,0:87,0,63	0/1:8,4:12:0,1,0:89,0,196	./.:0,0:0:0.270939,0.499158,0.229903:0,0,0	./.:0,0:0:0.270939,0.499158,0.229903:0,0,0	0/1:6,3:9:0,1,0:73,0,125	0/1:22,16:38:0,1,0:210,0,307	0/1:12,4:16:0,1,0:67,0,257	0/0:100,0:100:1,0,0:0,301,432	1/1:0,5:5:0,0.063535,0.936465:150,15,0
chr7	7610613	chr7_7610613_G_T	G	T	.	PASS	AF=0.208333;DP=246;NS=12;AN=24;MAF=0.208333;AC=5;AC_Het=3;AC_Hom=2;AC_Hemi=0;HWE=0.403727	GT:AD:DP:GP:PL	1/1:0,11:11:0,0.003283,0.996717:163,33,0	0/0:4,0:4:0.964264,0.035736,0:0,12,119	0/1:6,5:11:0,1,0:91,0,153	0/0:3,0:3:0.930993,0.069007,0:0,9,73	0/0:4,0:4:0.964264,0.035736,0:0,12,122	0/1:3,1:4:0.008456,0.991544,0:23,0,88	./.:0,0:0:0.594921,0.35278,0.052299:0,0,0	0/0:2,0:2:0.870895,0.129105,0:0,6,61	0/0:12,1:13:0.776045,0.223955,0:0,3,226	0/0:48,4:52:0.999148,0.000852,0:0,28,319	0/0:26,2:28:0.990714,0.009286,0:0,18,342	0/0:104,0:104:1,0,0:0,313,461	0/1:3,1:4:0.003385,0.996615,0:27,0,83
chr7	7613781	chr7_7613781_A_G	A	G	.	PASS	AF=0.409091;DP=192;NS=11;AN=22;MAF=0.409091;AC=9;AC_Het=7;AC_Hom=2;AC_Hemi=0;HWE=0.55418	GT:AD:DP:GP:PL	1/1:0,2:2:9e-06,0.400533,0.599458:51,6,0	0/1:5,1:6:0.118296,0.881704,0:7,0,146	0/1:1,1:2:0.008364,0.991167,0.000469:19,0,29	./.:0,0:0:0.327161,0.489638,0.183201:0,0,0	0/1:6,1:7:0.063474,0.936526,0:10,0,160	0/0:10,0:10:0.998541,0.001459,0:0,30,256	0/1:0,1:1:0.007586,0.567639,0.424775:20,3,0	0/0:1,0:1:0.570531,0.426932,0.002538:0,3,21	0/0:3,0:3:0.842408,0.157592,0:0,9,95	0/1:22,7:29:0,1,0:101,0,308	0/1:6,5:11:0,1,0:96,0,152	0/1:102,17:119:0.001582,0.998418,0:26,0,280	./.:0,0:0:0.327161,0.489638,0.183201:0,0,0
chr7	7613937	chr7_7613937_T_G	T	G	.	PASS	AF=0.454545;DP=261;NS=11;AN=22;MAF=0.454545;AC=10;AC_Het=6;AC_Hom=4;AC_Hemi=0;HWE=1	GT:AD:DP:GP:PL	0/1:0,1:1:0.001612,0.502636,0.495752:25,3,0	1/1:0,2:2:0,0.336403,0.663597:78,6,0	1/1:0,3:3:0,0.202213,0.797787:82,9,0	./.:0,0:0:0.253462,0.499976,0.246562:0,0,0	0/0:6,0:6:0.970101,0.029899,0:0,18,177	0/1:4,1:5:0.048505,0.951495,0:10,0,103	0/1:0,1:1:0.005079,0.500891,0.494031:20,3,0	0/1:0,1:1:0.004038,0.501415,0.494547:21,3,0	0/0:14,0:14:0.99988,0.00012,0:0,42,304	0/1:21,6:27:1e-06,0.999999,0:59,0,283	0/0:8,0:8:0.992354,0.007646,0:0,24,188	0/1:91,39:130:0,1,0:221,0,341	./.:0,0:0:0.253462,0.499976,0.246562:0,0,0
chr7	7614246	chr7_7614246_C_T	C	T	.	PASS	AF=0.208333;DP=244;NS=12;AN=24;MAF=0.208333;AC=5;AC_Het=5;AC_Hom=0;AC_Hemi=0;HWE=1	GT:AD:DP:GP:PL	0/1:6,1:7:0.442101,0.557899,0:4,0,148	0/0:7,0:7:0.996063,0.003937,0:0,21,201	0/0:3,0:3:0.940515,0.059485,0:0,9,103	0/1:2,1:3:0.001578,0.998386,3.6e-05:31,0,36	0/0:5,0:5:0.984435,0.015565,0:0,15,151	0/1:3,1:4:0.01559,0.98441,0:21,0,65	./.:0,0:0:0.636944,0.322287,0.040769:0,0,0	0/0:1,0:1:0.797832,0.201846,0.000322:0,3,22	0/0:16,1:17:0.998038,0.001962,0:0,24,330	0/1:20,3:23:0.025764,0.974236,0:19,0,303	0/0:15,1:16:0.928283,0.071717,0:0,8,277	0/0:152,3:155:1,0,0:0,375,451	0/1:1,1:2:0.024349,0.975552,9.8e-05:19,0,31
chr7	7614726	chr7_7614726_T_C	T	C	.	PASS	AF=0.5;DP=167;NS=13;AN=26;MAF=0.5;AC=13;AC_Het=7;AC_Hom=6;AC_Hemi=0;HWE=1	GT:AD:DP:GP:PL	0/1:2,1:3:0.012845,0.987151,4e-06:16,0,51	0/1:4,4:8:0,1,0:87,0,101	1/1:0,3:3:1e-06,0.205076,0.794922:58,9,0	0/1:0,1:1:6.6e-05,0.507828,0.492106:39,3,0	0/1:3,3:6:0,0.999992,8e-06:69,0,48	0/1:3,2:5:2e-06,0.999998,0:54,0,76	0/1:1,1:2:0.000206,0.999182,0.000612:34,0,29	1/1:0,2:2:0,0.340357,0.659643:73,6,0	0/0:9,1:10:0.801992,0.198008,0:0,9,187	0/1:19,4:23:3.9e-05,0.999961,0:41,0,171	0/0:17,1:18:0.996246,0.003754,0:0,27,281	0/0:78,6:84:1,0,0:0,110,363	1/1:0,2:2:0,0.340357,0.659643:69,6,0
chr7	7615851	chr7_7615851_A_G	A	G	.	PASS	AF=0.458333;DP=245;NS=12;AN=24;MAF=0.458333;AC=11;AC_Het=5;AC_Hom=6;AC_Hemi=0;HWE=0.59387	GT:AD:DP:GP:PL	1/1:0,13:13:0,0.000276,0.999724:142,39,0	0/0:8,0:8:0.993138,0.006862,0:0,24,234	1/1:0,2:2:3.6e-05,0.36114,0.638824:44,6,0	0/1:0,1:1:0.001894,0.529655,0.468452:25,3,0	0/0:10,0:10:0.998276,0.001724,0:0,30,271	0/0:5,0:5:0.94762,0.05238,0:0,15,174	1/1:0,2:2:2.4e-05,0.361144,0.638832:45,6,0	./.:0,0:0:0.281602,0.49812,0.220278:0,0,0	0/1:14,3:17:0.009182,0.990818,0:18,0,290	0/1:32,8:40:0,1,0:69,0,360	0/1:17,6:23:0,1,0:73,0,307	0/0:100,23:123:0.999982,1.8e-05,0:0,50,364	0/1:0,1:1:0.0006,0.530341,0.469059:30,3,0
chr7	7616146	chr7_7616146_C_T	C	T	.	PASS	AF=0.416667;DP=255;NS=12;AN=24;MAF=0.416667;AC=10;AC_Het=10;AC_Hom=0;AC_Hemi=0;HWE=0.063131	GT:AD:DP:GP:PL	0/1:6,1:7:0.317544,0.682456,0:2,0,89	0/1:12,2:14:0.021423,0.978577,0:15,0,266	0/0:10,0:10:0.998675,0.001325,0:0,30,252	0/1:7,3:10:0,1,0:69,0,168	0/0:10,0:10:0.998675,0.001325,0:0,30,230	0/1:2,4:6:0,0.999978,2.2e-05:98,0,42	./.:0,0:0:0.354683,0.481739,0.163578:0,0,0	0/1:1,2:3:1.4e-05,0.98324,0.016746:47,0,13	0/1:16,7:23:0,1,0:103,0,249	0/1:31,11:42:0,1,0:134,0,335	0/1:21,6:27:0,1,0:115,0,287	0/1:73,26:99:0,1,0:211,0,339	0/1:1,3:4:0,0.973686,0.026314:76,0,11
chr7	7616522	chr7_7616522_C_T	C	T	.	PASS	AF=0.125;DP=264;NS=12;AN=24;MAF=0.125;AC=3;AC_Het=3;AC_Hom=0;AC_Hemi=0;HWE=1	GT:AD:DP:GP:PL	0/0:7,1:8:0.754231,0.245769,0:0,0,118	0/0:5,0:5:0.989869,0.010131,0:0,15,153	0/1:4,2:6:0.00043,0.99957,0:39,0,79	0/0:6,0:6:0.994909,0.005091,0:0,18,142	0/0:9,0:9:0.999361,0.000639,0:0,27,224	0/0:15,0:15:0.99999,1e-05,0:0,45,306	0/0:3,0:3:0.960671,0.039329,0:0,9,81	./.:0,0:0:0.738369,0.24183,0.019801:0,0,0	0/1:13,5:18:1.4e-05,0.999986,0:53,0,235	0/1:18,4:22:0.00026,0.99974,0:41,0,293	0/0:20,1:21:0.99876,0.00124,0:0,24,335	0/0:138,0:138:1,0,0:0,415,469	0/0:2,0:2:0.924318,0.075682,0:0,6,57
chr7	7616593	chr7_7616593_C_T	C	T	.	PASS	AF=0.166667;DP=238;NS=12;AN=24;MAF=0.166667;AC=4;AC_Het=4;AC_Hom=0;AC_Hemi=0;HWE=1	GT:AD:DP:GP:PL	0/0:10,0:10:0.999589,0.000411,0:0,30,160	0/0:13,0:13:0.999949,5.1e-05,0:0,39,303	0/1:2,1:3:0.106366,0.893631,2e-06:13,0,46	0/1:2,3:5:9e-05,0.999896,1.4e-05:44,0,39	0/0:7,0:7:0.996719,0.003281,0:0,21,202	0/0:10,1:11:0.937998,0.062002,0:0,8,234	0/1:1,1:2:0.002992,0.996875,0.000133:29,0,29	./.:0,0:0:0.682218,0.287494,0.030288:0,0,0	0/1:5,3:8:0.000808,0.999192,0:35,0,142	0/0:18,2:20:0.954487,0.045513,0:0,9,307	0/0:15,1:16:0.998339,0.001661,0:0,24,301	0/0:131,11:142:1,0,0:0,205,403	0/0:1,0:1:0.825956,0.174032,1.2e-05:0,3,35
chr7	7617394	chr7_7617394_A_G	A	G	.	PASS	AF=0.461538;DP=228;NS=13;AN=26;MAF=0.461538;AC=12;AC_Het=8;AC_Hom=4;AC_Hemi=0;HWE=0.601992	GT:AD:DP:GP:PL	0/1:6,3:9:1e-06,0.999999,0:57,0,115	0/1:1,6:7:0,0.996074,0.003926:139,0,20	0/1:3,2:5:1.1e-05,0.999989,0:48,0,85	0/1:1,1:2:0.000814,0.998696,0.00049:29,0,29	0/0:6,0:6:0.976338,0.023662,0:0,18,162	0/1:3,1:4:0.031444,0.968556,0:13,0,89	0/1:0,1:1:7.3e-05,0.563158,0.436769:40,3,0	1/1:0,2:2:0,0.391979,0.608021:66,6,0	0/0:11,0:11:0.999243,0.000757,0:0,33,242	0/0:21,0:21:0.999999,1e-06,0:0,63,346	0/1:8,1:9:0.292528,0.707472,0:2,0,192	0/1:64,85:149:0,1,0:377,0,326	1/1:0,2:2:0,0.391979,0.608021:69,6,0
chr7	7623319	chr7_7623319_T_C	T	C	.	PASS	AF=0.416667;DP=214;NS=12;AN=24;MAF=0.416667;AC=10;AC_Het=10;AC_Hom=0;AC_Hemi=0;HWE=0.063131	GT:AD:DP:GP:PL	0/1:6,4:10:0,1,0:86,0,154	0/0:5,0:5:0.952608,0.047392,0:0,15,161	./.:0,0:0:0.310005,0.493552,0.196443:0,0,0	0/1:0,1:1:0.001396,0.556001,0.442603:27,3,0	0/1:7,1:8:0.01582,0.98418,0:16,0,185	0/0:3,0:3:0.834025,0.165975,0:0,9,99	0/1:1,1:2:0.00199,0.997508,0.000502:25,0,29	0/1:1,1:2:0.000501,0.998996,0.000503:31,0,29	0/1:19,5:24:0,1,0:88,0,319	0/1:32,17:49:0,1,0:249,0,339	0/1:14,6:20:0,1,0:118,0,279	0/1:46,31:77:0,1,0:316,0,357	0/1:2,2:4:2e-06,0.999994,5e-06:56,0,49
chr7	7624017	chr7_7624017_A_G	A	G	.	PASS	AF=0.458333;DP=234;NS=12;AN=24;MAF=0.458333;AC=11;AC_Het=5;AC_Hom=6;AC_Hemi=0;HWE=0.59387	GT:AD:DP:GP:PL	./.:0,0:0:0.274088,0.498892,0.227019:0,0,0	1/1:0,3:3:0,0.215495,0.784505:97,9,0	0/1:0,1:1:0.000229,0.523412,0.476359:34,3,0	1/1:0,5:5:0,0.064258,0.935742:138,15,0	0/0:11,0:11:0.999112,0.000888,0:0,33,274	0/0:4,0:4:0.897861,0.102139,0:0,12,135	1/1:0,2:2:0,0.354582,0.645418:72,6,0	0/1:0,1:1:5.8e-05,0.523502,0.47644:40,3,0	0/1:8,9:17:0,1,0:195,0,166	0/1:30,11:41:0,1,0:163,0,341	0/1:17,3:20:3e-05,0.99997,0:43,0,299	0/0:122,0:122:1,0,0:0,367,462	0/0:7,0:7:0.98598,0.01402,0:0,21,187
chr7	7624898	chr7_7624898_A_G	A	G	.	PASS	AF=0.458333;DP=228;NS=12;AN=24;MAF=0.458333;AC=11;AC_Het=7;AC_Hom=4;AC_Hemi=0;HWE=1	GT:AD:DP:GP:PL	./.:0,0:0:0.268806,0.499318,0.231876:0,0,0	0/1:5,1:6:0.01077,0.98923,0:17,0,143	1/1:0,9:9:0,0.004188,0.995812:231,27,0	1/1:0,11:11:0,0.00105,0.99895:281,33,0	0/1:1,9:10:0,0.963613,0.036387:210,0,11	0/1:2,3:5:0,0.999997,3e-06:90,0,52	0/1:1,1:2:0.000171,0.999643,0.000186:35,0,34	0/0:1,0:1:0.518449,0.481516,3.6e-05:0,3,41	0/1:6,8:14:0,1,0:173,0,139	0/1:31,9:40:0,1,0:144,0,337	0/1:13,9:22:0,1,0:194,0,258	0/0:103,0:103:1,0,0:0,310,462	0/0:5,0:5:0.945139,0.054861,0:0,15,171
chr7	7629627	chr7_7629627_A_T	A	T	.	PASS	AF=0.416667;DP=244;NS=12;AN=24;MAF=0.416667;AC=10;AC_Het=8;AC_Hom=2;AC_Hemi=0;HWE=0.547718	GT:AD:DP:GP:PL	./.:0,0:0:0.356447,0.48117,0.162383:0,0,0	0/0:4,0:4:0.922198,0.077802,0:0,12,141	0/1:13,2:15:0.000484,0.999516,0:32,0,286	0/1:6,2:8:6e-06,0.999994,0:51,0,176	0/1:2,1:3:0.001181,0.998819,0:28,0,66	0/1:5,2:7:6e-06,0.999994,0:51,0,153	1/1:0,2:2:1e-06,0.425545,0.574455:63,6,0	0/1:2,2:4:0,0.999999,0:62,0,63	0/1:15,3:18:2e-06,0.999998,0:57,0,298	0/1:43,10:53:0,1,0:140,0,359	0/1:11,5:16:0,1,0:112,0,260	0/0:106,0:106:1,0,0:0,319,471	0/0:6,0:6:0.979345,0.020655,0:0,18,173
chr7	7635442	chr7_7635442_T_A	T	A	.	PASS	AF=0.166667;DP=190;NS=12;AN=24;MAF=0.166667;AC=4;AC_Het=2;AC_Hom=2;AC_Hemi=0;HWE=0.254658	GT:AD:DP:GP:PL	./.:0,0:0:0.682475,0.287291,0.030234:0,0,0	0/1:1,5:6:0,0.862878,0.137122:107,2,0	0/0:15,0:15:0.999987,1.3e-05,0:0,45,299	0/0:12,0:12:0.999897,0.000103,0:0,36,284	0/0:12,0:12:0.999897,0.000103,0:0,36,297	0/0:3,0:3:0.950012,0.049988,0:0,9,95	1/1:0,5:5:0,0.228949,0.771051:160,15,0	0/0:1,0:1:0.82611,0.173875,1.5e-05:0,3,34	0/0:17,0:17:0.999997,3e-06,0:0,51,336	0/0:35,0:35:1,0,0:0,105,402	0/0:17,0:17:0.999997,3e-06,0:0,51,328	0/0:52,8:60:0.959108,0.040892,0:0,10,305	0/1:5,2:7:6.5e-05,0.999935,0:46,0,145
chr7	7635478	chr7_7635478_T_C	T	C	.	PASS	AF=0.269231;DP=214;NS=13;AN=26;MAF=0.269231;AC=7;AC_Het=5;AC_Hom=2;AC_Hemi=0;HWE=1	GT:AD:DP:GP:PL	0/1:0,1:1:0.00032,0.69711,0.30257:37,3,0	0/0:8,0:8:0.996621,0.003379,0:0,24,222	1/1:0,13:13:0,0.000562,0.999438:298,39,0	0/1:8,2:10:4.2e-05,0.999958,0:44,0,199	0/1:7,6:13:0,1,0:148,0,169	0/0:3,0:3:0.902116,0.097884,0:0,9,98	0/1:5,2:7:4.6e-05,0.999954,0:44,0,139	0/1:0,2:2:0,0.535309,0.46469:68,6,0	0/0:17,0:17:0.999993,7e-06,0:0,51,314	0/0:35,0:35:1,0,0:0,105,395	0/0:14,0:14:0.999947,5.3e-05,0:0,42,294	0/0:82,0:82:1,0,0:0,247,429	0/0:9,0:9:0.998308,0.001692,0:0,27,234
chr7	7637031	chr7_7637031_C_A	C	A	.	PASS	AF=0.227273;DP=81;NS=11;AN=22;MAF=0.227273;AC=5;AC_Het=5;AC_Hom=0;AC_Hemi=0;HWE=1	GT:AD:DP:GP:PL	./.:0,0:0:0.548533,0.384194,0.067273:0,0,0	0/1:0,1:1:0.000168,0.740504,0.259328:41,3,0	0/0:4,0:4:0.958062,0.041938,0:0,12,126	0/0:6,0:6:0.989175,0.010825,0:0,18,182	0/1:6,1:7:0.04386,0.95614,0:15,0,156	./.:0,0:0:0.548533,0.384194,0.067273:0,0,0	0/0:2,0:2:0.850993,0.149007,0:0,6,81	0/0:4,0:4:0.958062,0.041938,0:0,12,129	0/1:1,1:2:0.002267,0.997383,0.00035:28,0,27	0/0:9,0:9:0.998634,0.001366,0:0,27,240	0/1:4,1:5:0.00903,0.99097,0:22,0,96	0/0:39,1:40:1,0,0:0,102,204	0/1:0,1:1:0.00211,0.739066,0.258824:30,3,0
chr7	7637086	chr7_7637086_A_T	A	T	.	PASS	AF=0.115385;DP=130;NS=13;AN=26;MAF=0.115385;AC=3;AC_Het=3;AC_Hom=0;AC_Hemi=0;HWE=1	GT:AD:DP:GP:PL	0/0:1,0:1:0.866469,0.133529,2e-06:0,3,40	0/0:1,0:1:0.866468,0.133529,3e-06:0,3,39	0/0:9,0:9:0.999398,0.000602,0:0,27,217	0/0:8,0:8:0.998798,0.001202,0:0,24,224	0/1:6,1:7:0.076481,0.923519,0:16,0,163	0/0:1,0:1:0.866469,0.133529,2e-06:0,3,40	0/0:3,0:3:0.962903,0.037097,0:0,9,101	0/1:3,1:4:0.025339,0.974661,0:21,0,86	0/0:10,0:10:0.999699,0.000301,0:0,30,266	0/0:20,0:20:1,0,0:0,60,373	0/0:10,0:10:0.999699,0.000301,0:0,30,192	0/1:29,26:55:0,1,0:166,0,198	0/0:1,0:1:0.866466,0.133529,5e-06:0,3,36
chr7	7639394	chr7_7639394_A_G	A	G	.	PASS	AF=0.230769;DP=268;NS=13;AN=26;MAF=0.230769;AC=6;AC_Het=6;AC_Hom=0;AC_Hemi=0;HWE=1	GT:AD:DP:GP:PL	0/0:1,0:1:0.740464,0.259491,4.6e-05:0,3,33	0/1:4,1:5:0.014224,0.985776,0:20,0,127	0/0:14,1:15:0.948881,0.051119,0:0,11,282	0/1:2,4:6:0,0.999999,1e-06:110,0,52	0/0:13,0:13:0.999914,8.6e-05,0:0,39,294	0/0:2,0:2:0.850904,0.149096,0:0,6,68	0/1:3,2:5:4.2e-05,0.999958,0:45,0,87	0/0:1,0:1:0.740484,0.259498,1.8e-05:0,3,37	0/1:10,12:22:0,1,0:250,0,196	0/1:30,19:49:0,1,0:289,0,340	0/1:11,11:22:0,1,0:225,0,193	0/0:122,0:122:1,0,0:0,367,449	0/0:4,0:4:0.958034,0.041966,0:0,12,137
chr7	7644061	chr7_7644061_T_C	T	C	.	PASS	AF=0.5;DP=95;NS=11;AN=22;MAF=0.5;AC=11;AC_Het=5;AC_Hom=6;AC_Hemi=0;HWE=1	GT:AD:DP:GP:PL	./.:0,0:0:0.25478,0.499955,0.245265:0,0,0	1/1:0,6:6:0,0.030866,0.969134:145,18,0	1/1:0,2:2:4e-06,0.337571,0.662426:53,6,0	0/1:7,1:8:0.03958,0.96042,0:11,0,148	./.:0,0:0:0.25478,0.499955,0.245265:0,0,0	0/1:4,1:5:0.005127,0.994873,0:20,0,108	1/1:0,3:3:0,0.203058,0.796942:100,9,0	0/1:0,1:1:0.002044,0.503724,0.494232:24,3,0	0/0:8,0:8:0.992394,0.007606,0:0,24,188	0/0:22,0:22:1,0,0:0,66,343	0/0:14,0:14:0.99988,0.00012,0:0,42,265	0/1:3,19:22:0,0.98838,0.01162:174,0,16	0/1:2,2:4:3e-06,0.999988,9e-06:52,0,47
chr7	7644866	chr7_7644866_G_A	G	A	.	PASS	AF=0.136364;DP=168;NS=11;AN=22;MAF=0.136364;AC=3;AC_Het=3;AC_Hom=0;AC_Hemi=0;HWE=1	GT:AD:DP:GP:PL	0/0:90,0:90:1,0,0:0,271,415	0/0:3,0:3:0.966672,0.033328,0:0,9,97	0/0:1,0:1:0.878803,0.121195,1e-06:0,3,41	0/1:4,1:5:0.365352,0.634648,0:8,0,122	./.:0,0:0:0.772296,0.213016,0.014689:0,0,0	0/1:5,1:6:0.2681,0.7319,0:10,0,114	0/0:4,0:4:0.983054,0.016946,0:0,12,119	./.:0,0:0:0.772296,0.213016,0.014689:0,0,0	0/0:6,0:6:0.995709,0.004291,0:0,18,181	0/0:25,0:25:1,0,0:0,75,378	0/0:7,0:7:0.99785,0.00215,0:0,21,217	0/1:3,15:18:0,0.999399,0.000601:212,0,21	0/0:1,0:1:0.878758,0.121189,5.3e-05:0,3,25
chr7	7646914	chr7_7646914_A_G	A	G	.	PASS	AF=0.115385;DP=269;NS=13;AN=26;MAF=0.115385;AC=3;AC_Het=3;AC_Hom=0;AC_Hemi=0;HWE=1	GT:AD:DP:GP:PL	0/1:3,6:9:0,1,0:134,0,54	0/0:6,0:6:0.996037,0.003963,0:0,18,172	0/0:22,0:22:1,0,0:0,66,369	0/1:7,1:8:0.241006,0.758994,0:11,0,186	0/0:8,0:8:0.999006,0.000994,0:0,24,186	0/0:2,0:2:0.940143,0.059857,0:0,6,74	0/0:1,0:1:0.887045,0.112954,2e-06:0,3,39	0/1:2,1:3:0.007827,0.992173,0:27,0,65	0/0:23,0:23:1,0,0:0,69,380	0/0:52,0:52:1,0,0:0,157,418	0/0:20,0:20:1,0,0:0,60,349	0/0:110,0:110:1,0,0:0,331,473	0/0:5,0:5:0.992105,0.007895,0:0,15,167
chr7	7648338	chr7_7648338_G_A	G	A	.	PASS	AF=0.409091;DP=247;NS=11;AN=22;MAF=0.409091;AC=9;AC_Het=5;AC_Hom=4;AC_Hemi=0;HWE=1	GT:AD:DP:GP:PL	./.:0,0:0:0.339219,0.486412,0.174369:0,0,0	./.:0,0:0:0.339219,0.486412,0.174369:0,0,0	1/1:0,9:9:0,0.005418,0.994582:215,27,0	0/0:7,0:7:0.988922,0.011078,0:0,21,166	1/1:0,9:9:0,0.005418,0.994582:248,27,0	0/1:2,5:7:0,1,0:132,0,60	0/0:4,0:4:0.917754,0.082246,0:0,12,141	0/0:6,0:6:0.978087,0.021913,0:0,18,185	0/1:8,11:19:0,1,0:237,0,183	0/1:31,20:51:0,1,0:261,0,351	0/1:13,6:19:0,1,0:110,0,278	0/1:45,60:105:0,1,0:368,0,338	0/0:4,0:4:0.917754,0.082246,0:0,12,143
chr7	7648453	chr7_7648453_G_A	G	A	.	PASS	AF=0.125;DP=253;NS=12;AN=24;MAF=0.125;AC=3;AC_Het=1;AC_Hom=2;AC_Hemi=0;HWE=0.130435	GT:AD:DP:GP:PL	./.:0,0:0:0.762196,0.221684,0.016119:0,0,0	1/1:0,8:8:0,0.05098,0.94902:209,24,0	0/0:14,0:14:0.999982,1.8e-05,0:0,42,312	0/0:7,0:7:0.997733,0.002267,0:0,21,215	0/0:8,0:8:0.998865,0.001135,0:0,24,216	0/1:3,4:7:0,1,0:125,0,86	0/0:5,0:5:0.990993,0.009007,0:0,15,166	0/0:2,0:2:0.932217,0.067783,0:0,6,75	0/0:32,0:32:1,0,0:0,96,407	0/0:51,0:51:1,0,0:0,154,425	0/0:25,0:25:1,0,0:0,75,392	0/0:90,0:90:1,0,0:0,271,444	0/0:4,0:4:0.982147,0.017853,0:0,12,135
chr7	7648553	chr7_7648553_A_T	A	T	.	PASS	AF=0.458333;DP=234;NS=12;AN=24;MAF=0.458333;AC=11;AC_Het=7;AC_Hom=4;AC_Hemi=0;HWE=1	GT:AD:DP:GP:PL	./.:0,0:0:0.285998,0.49758,0.216423:0,0,0	0/0:8,0:8:0.99325,0.00675,0:0,24,232	1/1:0,18:18:0,9e-06,0.999991:336,54,0	0/1:6,5:11:0,1,0:123,0,158	0/1:2,5:7:0,0.999989,1.1e-05:136,0,46	0/1:3,3:6:0,1,0:95,0,85	0/0:5,0:5:0.948437,0.051563,0:0,15,156	0/0:4,0:4:0.90193,0.09807,0:0,12,120	0/1:10,8:18:0,1,0:184,0,219	0/1:23,23:46:0,1,0:307,0,306	0/1:21,8:29:0,1,0:138,0,327	1/1:0,76:76:0,0,1:452,229,0	0/1:1,5:6:0,0.991281,0.008719:147,0,17
chr7	7648575	chr7_7648575_C_T	C	T	.	PASS	AF=0.416667;DP=233;NS=12;AN=24;MAF=0.416667;AC=10;AC_Het=6;AC_Hom=4;AC_Hemi=0;HWE=1	GT:AD:DP:GP:PL	./.:0,0:0:0.374768,0.47483,0.150402:0,0,0	0/0:6,0:6:0.980588,0.019412,0:0,18,178	0/0:18,0:18:0.999995,5e-06,0:0,54,325	0/0:9,0:9:0.997532,0.002468,0:0,27,225	0/1:6,2:8:5e-06,0.999995,0:52,0,157	0/1:3,3:6:0,1,0:93,0,93	1/1:0,3:3:0,0.282961,0.717039:108,9,0	1/1:0,2:2:1e-06,0.441108,0.558892:62,6,0	0/1:8,7:15:0,1,0:152,0,195	0/1:27,24:51:0,1,0:314,0,331	0/1:20,10:30:0,1,0:183,0,322	0/1:32,45:77:0,1,0:361,0,312	0/0:7,0:7:0.990199,0.009801,0:0,21,215
chr7	7653066	chr7_7653066_C_T	C	T	.	PASS	AF=0.5;DP=260;NS=13;AN=26;MAF=0.5;AC=13;AC_Het=7;AC_Hom=6;AC_Hemi=0;HWE=1	GT:AD:DP:GP:PL	0/0:11,0:11:0.999071,0.000929,0:0,33,230	0/0:7,0:7:0.98534,0.01466,0:0,21,193	1/1:0,21:21:0,1e-06,0.999999:350,63,0	0/1:7,5:12:0,1,0:114,0,172	1/1:0,9:9:0,0.004085,0.995915:252,27,0	0/1:3,3:6:0,1,0:98,0,81	0/1:1,1:2:0.000663,0.998384,0.000953:29,0,27	1/1:0,2:2:0,0.344285,0.655715:72,6,0	0/1:6,7:13:0,1,0:184,0,146	0/1:25,22:47:0,1,0:307,0,305	0/1:11,8:19:0,1,0:189,0,229	0/1:46,58:104:0,1,0:362,0,347	0/0:7,0:7:0.98534,0.01466,0:0,21,193
chr7	7653078	chr7_7653078_A_G	A	G	.	PASS	AF=0.384615;DP=272;NS=13;AN=26;MAF=0.384615;AC=10;AC_Het=2;AC_Hom=8;AC_Hemi=0;HWE=0.0196258	GT:AD:DP:GP:PL	1/1:0,13:13:0,0.000408,0.999592:273,39,0	1/1:0,8:8:0,0.012886,0.987114:221,24,0	1/1:0,26:26:0,0,1:386,78,0	0/1:6,6:12:0,1,0:165,0,162	0/1:7,3:10:0,1,0:72,0,178	0/0:5,0:5:0.963949,0.036051,0:0,15,157	1/1:0,2:2:0,0.4552,0.5448:71,6,0	0/0:3,0:3:0.869869,0.130131,0:0,9,116	0/0:14,0:14:0.999927,7.3e-05,0:0,42,290	0/0:52,0:52:1,0,0:0,157,416	0/0:20,0:20:0.999999,1e-06,0:0,60,364	0/0:102,0:102:1,0,0:0,307,457	0/0:5,0:5:0.963949,0.036051,0:0,15,152
chr7	7654551	chr7_7654551_G_A	G	A	.	PASS	AF=0.125;DP=257;NS=12;AN=24;MAF=0.125;AC=3;AC_Het=1;AC_Hom=2;AC_Hemi=0;HWE=0.130435	GT:AD:DP:GP:PL	./.:0,0:0:0.776916,0.209025,0.014059:0,0,0	0/0:5,0:5:0.991663,0.008337,0:0,15,167	0/0:17,0:17:0.999998,2e-06,0:0,51,348	0/0:9,0:9:0.999475,0.000525,0:0,27,237	0/0:12,0:12:0.999934,6.6e-05,0:0,36,297	0/1:7,1:8:0.070255,0.929745,0:17,0,178	1/1:0,6:6:0,0.188504,0.811496:190,18,0	0/0:2,0:2:0.936979,0.063021,0:0,6,73	0/0:16,0:16:0.999996,4e-06,0:0,48,331	0/0:36,0:36:1,0,0:0,108,404	0/0:23,0:23:1,0,0:0,69,381	0/0:120,0:120:1,0,0:0,361,467	0/0:3,0:3:0.967464,0.032536,0:0,9,98
chr7	7656263	chr7_7656263_A_G	A	G	.	PASS	AF=0.538462;DP=253;NS=13;AN=26;MAF=0.461538;AC=14;AC_Het=4;AC_Hom=10;AC_Hemi=0;HWE=0.260843	GT:AD:DP:GP:PL	0/1:12,1:13:0.453487,0.546513,0:0,2,228	1/1:0,4:4:0,0.11273,0.88727:142,12,0	1/1:0,16:16:0,3.1e-05,0.999969:313,48,0	0/1:5,4:9:0,1,0:105,0,129	0/1:5,3:8:0,1,0:89,0,97	0/0:8,0:8:0.992373,0.007627,0:0,24,225	1/1:0,3:3:0,0.20262,0.79738:113,9,0	1/1:0,2:2:0,0.336966,0.663034:76,6,0	0/0:19,0:19:0.999996,4e-06,0:0,57,330	0/0:45,0:45:1,0,0:0,135,408	0/0:19,0:19:0.999996,4e-06,0:0,57,340	0/1:44,55:99:0,1,0:363,0,338	1/1:0,8:8:0,0.007878,0.992122:220,24,0
chr7	7659835	chr7_7659835_G_A	G	A	.	PASS	AF=0.307692;DP=235;NS=13;AN=26;MAF=0.307692;AC=8;AC_Het=6;AC_Hom=2;AC_Hemi=0;HWE=1	GT:AD:DP:GP:PL	1/1:0,12:12:0,0.000947,0.999053:279,36,0	0/0:2,0:2:0.795178,0.204822,0:0,6,71	0/0:24,0:24:1,0,0:0,72,369	0/0:4,0:4:0.939502,0.060498,0:0,12,115	0/1:7,7:14:0,1,0:177,0,168	0/0:3,0:3:0.885905,0.114095,0:0,9,96	0/1:0,1:1:0.000256,0.659822,0.339923:37,3,0	0/0:3,0:3:0.885905,0.114095,0:0,9,105	0/1:4,4:8:0,1,0:117,0,100	0/1:21,18:39:0,1,0:266,0,312	0/1:11,8:19:0,1,0:170,0,219	0/1:43,56:99:0,1,0:367,0,332	0/0:7,0:7:0.992015,0.007985,0:0,21,206
chr7	7659865	chr7_7659865_G_A	G	A	.	PASS	AF=0.307692;DP=229;NS=13;AN=26;MAF=0.307692;AC=8;AC_Het=6;AC_Hom=2;AC_Hemi=0;HWE=1	GT:AD:DP:GP:PL	0/0:10,0:10:0.99899,0.00101,0:0,30,225	0/0:3,0:3:0.885393,0.114607,0:0,9,110	0/0:24,0:24:1,0,0:0,72,378	0/0:2,0:2:0.794353,0.205647,0:0,6,58	1/1:0,4:4:0,0.194462,0.805538:111,12,0	0/1:5,2:7:3e-06,0.999997,0:55,0,138	0/0:1,0:1:0.658822,0.341122,5.6e-05:0,3,35	0/1:0,1:1:0.00016,0.658749,0.34109:39,3,0	0/1:5,4:9:0,1,0:100,0,117	0/1:20,15:35:0,1,0:245,0,312	0/1:10,8:18:0,1,0:179,0,202	0/1:43,57:100:0,1,0:364,0,342	0/0:4,0:4:0.939214,0.060786,0:0,12,131
chr7	7663259	chr7_7663259_C_T	C	T	.	PASS	AF=0.384615;DP=268;NS=13;AN=26;MAF=0.384615;AC=10;AC_Het=2;AC_Hom=8;AC_Hemi=0;HWE=0.0196258	GT:AD:DP:GP:PL	1/1:0,2:2:1e-06,0.457826,0.542174:64,6,0	1/1:0,4:4:0,0.174306,0.825694:129,12,0	1/1:0,5:5:0,0.095473,0.904527:132,15,0	0/1:8,4:12:0,1,0:96,0,184	0/1:2,3:5:0,1,0:86,0,61	0/0:2,0:2:0.771576,0.228424,0:0,6,78	1/1:0,5:5:0,0.095473,0.904527:166,15,0	0/0:2,0:2:0.771576,0.228424,0:0,6,69	0/0:27,0:27:1,0,0:0,81,400	0/0:62,0:62:1,0,0:0,187,438	0/0:29,0:29:1,0,0:0,87,411	0/0:108,0:108:1,0,0:0,325,464	0/0:5,0:5:0.964315,0.035685,0:0,15,160
chr7	7666373	chr7_7666373_G_T	G	T	.	PASS	AF=0.291667;DP=178;NS=12;AN=24;MAF=0.291667;AC=7;AC_Het=5;AC_Hom=2;AC_Hemi=0;HWE=1	GT:AD:DP:GP:PL	0/0:21,0:21:1,0,0:0,63,354	0/1:5,1:6:0.027585,0.972415,0:16,0,121	1/1:0,7:7:0,0.033653,0.966347:205,21,0	0/0:9,0:9:0.998251,0.001749,0:0,27,193	0/0:2,0:2:0.816781,0.183219,1e-06:0,6,55	0/1:3,2:5:6.5e-05,0.999935,0:42,0,79	./.:0,0:0:0.476515,0.427571,0.095914:0,0,0	0/0:1,0:1:0.69029,0.309692,1.7e-05:0,3,39	0/1:17,2:19:0.183554,0.816446,0:7,0,235	0/1:41,9:50:3e-06,0.999997,0:55,0,291	0/1:14,3:17:0.000241,0.999759,0:37,0,230	0/0:38,1:39:1,0,0:0,79,354	0/0:2,0:2:0.816781,0.183219,0:0,6,58
chr7	7668689	chr7_7668689_A_C	A	C	.	PASS	AF=0.333333;DP=175;NS=12;AN=24;MAF=0.333333;AC=8;AC_Het=4;AC_Hom=4;AC_Hemi=0;HWE=0.517566	GT:AD:DP:GP:PL	0/0:6,0:6:0.983986,0.016014,0:0,18,150	0/1:4,2:6:3.9e-05,0.999961,0:44,0,110	1/1:0,21:21:0,2e-06,0.999998:364,63,0	0/1:5,1:6:0.029839,0.970161,0:15,0,149	0/1:6,2:8:8e-06,0.999992,0:51,0,155	0/0:2,0:2:0.793397,0.206603,0:0,6,75	./.:0,0:0:0.432361,0.450361,0.117278:0,0,0	1/1:0,3:3:0,0.324326,0.675674:100,9,0	0/1:8,2:10:6.2e-05,0.999938,0:42,0,197	0/0:46,1:47:1,0,0:0,103,369	0/0:17,1:18:0.999714,0.000286,0:0,36,319	0/0:43,4:47:0.99211,0.00789,0:0,21,339	0/0:1,0:1:0.657532,0.34245,1.8e-05:0,3,40
chr7	7669914	chr7_7669914_A_G	A	G	.	PASS	AF=0.458333;DP=173;NS=12;AN=24;MAF=0.458333;AC=11;AC_Het=5;AC_Hom=6;AC_Hemi=0;HWE=0.59387	GT:AD:DP:GP:PL	./.:0,0:0:0.298373,0.495725,0.205902:0,0,0	1/1:0,6:6:0,0.036253,0.963747:172,18,0	0/0:10,0:10:0.99838,0.00162,0:0,30,238	0/1:5,11:16:0,1,0:257,0,112	0/0:9,0:9:0.996766,0.003234,0:0,27,262	0/1:6,1:7:0.009603,0.990397,0:18,0,171	1/1:0,3:3:0,0.231324,0.768676:108,9,0	0/0:2,0:2:0.706539,0.293461,0:0,6,74	0/1:7,3:10:0,1,0:82,0,178	0/1:20,10:30:0,1,0:184,0,304	0/1:9,5:14:0,1,0:125,0,212	0/0:58,4:62:0.99999,1e-05,0:0,52,331	1/1:0,4:4:0,0.130788,0.869212:143,12,0
chr7	7672685	chr7_7672685_T_A	T	A	.	PASS	AF=0.125;DP=173;NS=12;AN=24;MAF=0.125;AC=3;AC_Het=3;AC_Hom=0;AC_Hemi=0;HWE=1	GT:AD:DP:GP:PL	0/0:2,0:2:0.911483,0.088517,0:0,6,77	0/0:3,0:3:0.953693,0.046307,0:0,9,110	0/0:14,0:14:0.999976,2.4e-05,0:0,42,317	0/1:8,2:10:0.000263,0.999737,0:40,0,202	0/0:5,0:5:0.988007,0.011993,0:0,15,173	0/0:1,0:1:0.83736,0.162638,3e-06:0,3,41	0/1:0,1:1:0.001713,0.835925,0.162362:34,3,0	./.:0,0:0:0.701173,0.272376,0.026452:0,0,0	0/0:10,1:11:0.569471,0.430529,0:3,0,232	0/0:27,2:29:0.985718,0.014282,0:0,14,346	0/1:15,2:17:0.01323,0.98677,0:23,0,283	0/0:64,7:71:0.998829,0.001171,0:0,25,319	0/0:9,0:9:0.999242,0.000758,0:0,27,263
chr7	7674785	chr7_7674785_G_C	G	C	.	PASS	AF=0.458333;DP=101;NS=12;AN=24;MAF=0.458333;AC=11;AC_Het=5;AC_Hom=6;AC_Hemi=0;HWE=0.59387	GT:AD:DP:GP:PL	0/1:0,1:1:0.000308,0.504363,0.495329:32,3,0	0/1:1,3:4:0,0.998435,0.001565:69,0,25	1/1:0,6:6:0,0.030837,0.969163:152,18,0	0/1:8,2:10:7e-06,0.999993,0:49,0,192	0/1:0,1:1:8.1e-05,0.504477,0.495442:38,3,0	0/1:0,1:1:6.5e-05,0.504485,0.49545:39,3,0	./.:0,0:0:0.254541,0.499959,0.2455:0,0,0	0/0:4,0:4:0.890666,0.109334,0:0,12,131	0/0:22,0:22:1,0,0:0,66,360	0/0:31,0:31:1,0,0:0,93,400	0/0:12,0:12:0.999521,0.000479,0:0,36,246	1/1:0,2:2:2.7e-05,0.33735,0.662623:44,6,0	1/1:0,2:2:0,0.337359,0.66264:67,6,0
chr7	7674815	chr7_7674815_G_T	G	T	.	PASS	AF=0.363636;DP=74;NS=11;AN=22;MAF=0.363636;AC=8;AC_Het=4;AC_Hom=4;AC_Hemi=0;HWE=0.537668	GT:AD:DP:GP:PL	1/1:0,3:3:0,0.266883,0.733117:90,9,0	1/1:0,3:3:0,0.266883,0.733117:78,9,0	0/1:0,1:1:0.000685,0.592458,0.406857:31,3,0	0/0:6,0:6:0.978992,0.021008,0:0,18,178	0/0:2,0:2:0.744405,0.255595,0:0,6,71	0/1:0,1:1:0.000273,0.592702,0.407025:35,3,0	./.:0,0:0:0.35149,0.482752,0.165758:0,0,0	0/1:1,1:2:0.00577,0.993957,0.000272:21,0,31	0/0:19,0:19:0.999997,3e-06,0:0,57,341	0/0:23,0:23:1,0,0:0,69,373	0/0:13,0:13:0.999832,0.000168,0:0,39,286	./.:0,0:0:0.35149,0.482752,0.165758:0,0,0	0/1:0,1:1:0.000433,0.592608,0.40696:33,3,0
chr7	7677109	chr7_7677109_C_T	C	T	.	PASS	AF=0.291667;DP=126;NS=12;AN=24;MAF=0.291667;AC=7;AC_Het=5;AC_Hom=2;AC_Hemi=0;HWE=1	GT:AD:DP:GP:PL	0/1:2,2:4:6.6e-05,0.999923,1e-05:42,0,44	0/1:1,2:3:8.9e-05,0.997925,0.001986:41,0,21	1/1:0,4:4:0,0.200647,0.799353:95,12,0	0/1:2,3:5:1e-06,0.999998,1e-06:59,0,56	0/1:0,2:2:5e-06,0.501012,0.498983:56,6,0	0/1:0,1:1:0.002668,0.665789,0.331543:27,3,0	0/0:1,0:1:0.667563,0.33242,1.7e-05:0,3,40	./.:0,0:0:0.445652,0.443839,0.110508:0,0,0	0/0:10,0:10:0.999028,0.000972,0:0,30,253	0/0:33,0:33:1,0,0:0,99,402	0/0:11,0:11:0.999514,0.000486,0:0,33,271	0/0:45,1:46:1,0,0:0,117,408	0/0:6,0:6:0.984678,0.015322,0:0,18,177
chr7	7680950	chr7_7680950_A_G	A	G	.	PASS	AF=0.125;DP=150;NS=12;AN=24;MAF=0.125;AC=3;AC_Het=3;AC_Hom=0;AC_Hemi=0;HWE=1	GT:AD:DP:GP:PL	0/1:0,3:3:6.1e-05,0.566769,0.43317:53,9,0	0/0:1,0:1:0.839505,0.160398,9.7e-05:0,3,25	0/0:24,0:24:1,0,0:0,72,181	0/1:6,3:9:0.003569,0.996431,0:29,0,100	0/0:3,0:3:0.954413,0.045587,0:0,9,78	0/0:1,0:1:0.839578,0.160412,1e-05:0,3,35	0/0:2,0:2:0.912798,0.0872,2e-06:0,6,42	0/0:1,0:1:0.839424,0.160383,0.000193:0,3,22	./.:0,0:0:0.704903,0.269364,0.025733:0,0,0	0/0:8,0:8:0.99851,0.00149,0:0,24,172	0/0:5,0:5:0.9882,0.0118,0:0,15,120	0/0:81,8:89:1,0,0:0,111,215	0/1:3,1:4:0.207419,0.792581,0:10,0,55
chr7	7685551	chr7_7685551_G_A	G	A	.	PASS	AF=0.269231;DP=237;NS=13;AN=26;MAF=0.269231;AC=7;AC_Het=5;AC_Hom=2;AC_Hemi=0;HWE=1	GT:AD:DP:GP:PL	0/0:2,0:2:0.81494,0.18506,0:0,6,58	0/0:2,0:2:0.81494,0.18506,0:0,6,73	0/0:1,0:1:0.687188,0.312102,0.00071:0,3,23	0/1:5,3:8:0,1,0:70,0,140	0/0:1,0:1:0.687288,0.312148,0.000564:0,3,24	0/1:1,3:4:1e-05,0.998546,0.001444:50,0,22	0/1:2,3:5:0,0.999996,4e-06:69,0,48	0/0:2,0:2:0.814939,0.18506,1e-06:0,6,53	0/1:16,3:19:0.000339,0.999661,0:35,0,283	0/0:35,2:37:0.999999,1e-06,0:0,59,375	0/0:9,0:9:0.998229,0.001771,0:0,27,234	0/1:34,107:141:0,1,0:308,0,91	1/1:0,6:6:0,0.064373,0.935627:125,18,0
chr7	7685617	chr7_7685617_G_T	G	T	.	PASS	AF=0.346154;DP=253;NS=13;AN=26;MAF=0.346154;AC=9;AC_Het=9;AC_Hom=0;AC_Hemi=0;HWE=0.209153	GT:AD:DP:GP:PL	0/0:4,0:4:0.935223,0.064777,0:0,12,106	0/1:2,2:4:4.2e-05,0.999945,1.3e-05:43,0,43	0/1:2,2:4:1.3e-05,0.999981,6e-06:48,0,46	0/0:11,0:11:0.999459,0.000541,0:0,33,284	0/1:3,1:4:0.001145,0.998855,0:29,0,82	0/0:5,0:5:0.966528,0.033472,0:0,15,97	0/1:6,1:7:0.022513,0.977487,0:16,0,118	0/0:2,0:2:0.783048,0.216952,0:0,6,58	0/1:12,5:17:2e-06,0.999998,0:56,0,229	0/1:31,5:36:0.019334,0.980666,0:17,0,323	0/1:10,3:13:0.00232,0.99768,0:26,0,210	0/1:88,45:133:0,1,0:123,0,168	0/1:3,4:7:0,1,0:84,0,61
chr7	7685668	chr7_7685668_C_G	C	G	.	PASS	AF=0.272727;DP=113;NS=11;AN=22;MAF=0.272727;AC=6;AC_Het=6;AC_Hom=0;AC_Hemi=0;HWE=0.504644	GT:AD:DP:GP:PL	./.:0,0:0:0.495419,0.416882,0.087699:0,0,0	0/1:3,1:4:0.069982,0.930018,0:12,0,81	0/1:1,1:2:0.023209,0.976627,0.000164:17,0,31	0/0:6,0:6:0.987023,0.012977,0:0,18,182	0/1:2,2:4:3.3e-05,0.999962,5e-06:46,0,46	0/0:1,0:1:0.703513,0.295991,0.000496:0,3,24	0/0:3,0:3:0.904829,0.095171,0:0,9,82	./.:0,0:0:0.495419,0.416882,0.087699:0,0,0	0/1:4,2:6:0.003082,0.996918,0:26,0,97	0/1:15,2:17:0.367963,0.632037,0:3,0,272	0/0:7,1:8:0.599734,0.400266,0:0,1,190	0/1:34,25:59:0,1,0:145,0,164	0/0:2,0:2:0.826197,0.173803,0:0,6,61
chr7	7695063	chr7_7695063_A_C	A	C	.	PASS	AF=0.25;DP=72;NS=12;AN=24;MAF=0.25;AC=6;AC_Het=4;AC_Hom=2;AC_Hemi=0;HWE=1	GT:AD:DP:GP:PL	0/0:9,0:9:0.998366,0.001634,0:0,27,158	1/1:0,3:3:0,0.373625,0.626375:93,9,0	0/0:9,0:9:0.998366,0.001634,0:0,27,167	0/1:4,2:6:2e-06,0.999998,0:57,0,114	0/1:0,1:1:0.003344,0.702309,0.294347:27,3,0	0/0:1,0:1:0.704641,0.295319,3.9e-05:0,3,35	0/0:1,0:1:0.703977,0.295041,0.000982:0,3,21	./.:0,0:0:0.496556,0.416223,0.087222:0,0,0	0/0:9,0:9:0.998366,0.001634,0:0,27,232	0/0:21,0:21:1,0,0:0,63,355	0/0:10,0:10:0.999182,0.000818,0:0,30,256	0/1:0,1:1:0.013179,0.695378,0.291442:21,3,0	0/1:0,1:1:0.000842,0.704072,0.295086:33,3,0
chr7	7697012	chr7_7697012_T_C	T	C	.	PASS	AF=0.125;DP=98;NS=12;AN=24;MAF=0.125;AC=3;AC_Het=3;AC_Hom=0;AC_Hemi=0;HWE=1	GT:AD:DP:GP:PL	0/1:0,2:2:1e-06,0.744025,0.255973:69,6,0	0/0:4,0:4:0.978951,0.021049,0:0,12,120	0/0:13,0:13:0.999958,4.2e-05,0:0,39,200	0/0:3,0:3:0.95877,0.04123,0:0,9,100	0/1:1,1:2:0.011487,0.988479,3.4e-05:24,0,34	0/0:4,0:4:0.978951,0.021049,0:0,12,110	./.:0,0:0:0.728002,0.250456,0.021541:0,0,0	0/0:1,0:1:0.853229,0.146768,3e-06:0,3,39	0/0:12,0:12:0.999916,8.4e-05,0:0,36,281	0/0:24,2:26:0.995879,0.004121,0:0,19,320	0/1:3,1:4:0.035586,0.964414,0:19,0,73	0/0:25,0:25:1,0,0:0,75,365	0/0:2,0:2:0.920805,0.079195,0:0,6,69
chr7	7697139	chr7_7697139_T_C	T	C	.	PASS	AF=0.227273;DP=92;NS=11;AN=22;MAF=0.227273;AC=5;AC_Het=5;AC_Hom=0;AC_Hemi=0;HWE=1	GT:AD:DP:GP:PL	0/0:3,0:3:0.9132,0.0868,0:0,9,82	0/1:2,2:4:8e-06,0.999992,0:52,0,57	0/1:1,9:10:0,0.942085,0.057915:188,0,5	0/1:0,2:2:0,0.56804,0.43196:74,6,0	./.:0,0:0:0.524938,0.399176,0.075886:0,0,0	0/0:5,0:5:0.976789,0.023211,0:0,15,141	./.:0,0:0:0.524938,0.399176,0.075886:0,0,0	0/1:0,2:2:2e-06,0.568039,0.431959:62,6,0	0/0:7,0:7:0.994095,0.005905,0:0,21,192	0/0:22,0:22:1,0,0:0,66,367	0/0:5,0:5:0.976789,0.023211,0:0,15,149	0/0:30,0:30:1,0,0:0,90,368	0/1:1,1:2:0.000662,0.999187,0.000152:33,0,31
chr7	7698809	chr7_7698809_A_G	A	G	.	PASS	AF=0.230769;DP=199;NS=13;AN=26;MAF=0.230769;AC=6;AC_Het=2;AC_Hom=4;AC_Hemi=0;HWE=0.0757764	GT:AD:DP:GP:PL	0/0:19,0:19:0.999999,1e-06,0:0,57,282	0/1:0,1:1:0.013361,0.766339,0.220301:23,3,0	0/0:20,0:20:0.999999,1e-06,0:0,60,330	0/0:11,0:11:0.999719,0.000281,0:0,33,280	0/0:5,0:5:0.982351,0.017649,0:0,15,146	0/1:0,1:1:0.000215,0.776549,0.223236:41,3,0	1/1:0,3:3:1e-06,0.465136,0.534863:67,9,0	1/1:0,4:4:0,0.303046,0.696954:107,12,0	0/0:16,0:16:0.999991,9e-06,0:0,48,343	0/0:41,0:41:1,0,0:0,123,424	0/0:19,0:19:0.999999,1e-06,0:0,57,370	0/0:56,0:56:1,0,0:0,169,409	0/0:2,0:2:0.874331,0.125669,0:0,6,57
chr7	7699011	chr7_7699011_A_T	A	T	.	PASS	AF=0.458333;DP=160;NS=12;AN=24;MAF=0.458333;AC=11;AC_Het=3;AC_Hom=8;AC_Hemi=0;HWE=0.103129	GT:AD:DP:GP:PL	0/0:13,0:13:0.999763,0.000237,0:0,39,278	0/1:0,1:1:0.001039,0.506406,0.492555:27,3,0	1/1:0,4:4:0,0.113877,0.886123:130,12,0	0/0:7,0:7:0.985031,0.014969,0:0,21,219	0/1:0,1:1:0.001039,0.506406,0.492555:27,3,0	1/1:0,2:2:0,0.339522,0.660478:68,6,0	./.:0,0:0:0.256983,0.499904,0.243113:0,0,0	0/1:0,1:1:6.6e-05,0.506899,0.493035:39,3,0	0/0:13,0:13:0.999763,0.000237,0:0,39,308	0/0:40,0:40:1,0,0:0,120,435	0/0:18,0:18:0.999993,7e-06,0:0,54,353	1/1:0,57:57:0,0,1:403,172,0	1/1:0,3:3:0,0.204471,0.795529:84,9,0
chr7	7699126	chr7_7699126_G_A	G	A	.	PASS	AF=0.461538;DP=169;NS=13;AN=26;MAF=0.461538;AC=12;AC_Het=4;AC_Hom=8;AC_Hemi=0;HWE=0.260843	GT:AD:DP:GP:PL	1/1:0,25:25:0,0,1:348,75,0	0/1:2,5:7:0,0.999995,5e-06:138,0,50	0/0:16,0:16:0.999971,2.9e-05,0:0,48,356	0/0:7,0:7:0.985361,0.014639,0:0,21,219	0/1:6,1:7:0.050638,0.949362,0:10,0,176	1/1:0,3:3:0,0.20818,0.79182:97,9,0	0/1:0,1:1:8.5e-05,0.512548,0.487367:38,3,0	0/1:0,1:1:4.3e-05,0.51257,0.487387:41,3,0	0/0:9,0:9:0.9963,0.0037,0:0,27,253	0/0:29,0:29:1,0,0:0,87,402	0/0:15,0:15:0.999942,5.8e-05,0:0,45,322	1/1:0,44:44:0,0,1:418,132,0	1/1:0,5:5:0,0.061673,0.938327:147,15,0
chr7	7706366	chr7_7706366_G_T	G	T	.	PASS	AF=0.461538;DP=172;NS=13;AN=26;MAF=0.461538;AC=12;AC_Het=2;AC_Hom=10;AC_Hemi=0;HWE=0.0206165	GT:AD:DP:GP:PL	1/1:0,28:28:0,0,1:390,84,0	0/0:3,0:3:0.812686,0.187314,0:0,9,113	1/1:1,14:15:0,0.173408,0.826592:291,10,0	0/1:8,2:10:6e-06,0.999994,0:50,0,209	1/1:0,7:7:0,0.016664,0.983336:213,21,0	0/0:2,0:2:0.684472,0.315528,0:0,6,82	0/1:1,3:4:0,0.995372,0.004628:97,0,20	0/0:3,0:3:0.812686,0.187314,0:0,9,113	0/0:13,0:13:0.999775,0.000225,0:0,39,305	0/0:29,0:29:1,0,0:0,87,397	0/0:14,0:14:0.999887,0.000113,0:0,42,324	1/1:0,38:38:0,0,1:400,114,0	1/1:0,6:6:0,0.032782,0.967218:203,18,0
chr7	7706391	chr7_7706391_A_G	A	G	.	PASS	AF=0.346154;DP=187;NS=13;AN=26;MAF=0.346154;AC=9;AC_Het=1;AC_Hom=8;AC_Hemi=0;HWE=0.00411899	GT:AD:DP:GP:PL	1/1:1,30:31:0,9e-06,0.999991:362,56,0	0/0:4,0:4:0.939292,0.060708,0:0,12,121	0/0:17,0:17:0.999992,8e-06,0:0,51,351	0/1:6,4:10:0,1,0:101,0,148	0/0:9,0:9:0.997984,0.002016,0:0,27,253	0/0:3,0:3:0.885531,0.114469,0:0,9,105	1/1:0,2:2:0,0.491601,0.508399:79,6,0	0/0:2,0:2:0.794576,0.205424,0:0,6,78	0/0:14,0:14:0.999937,6.3e-05,0:0,42,302	0/0:30,0:30:1,0,0:0,90,357	0/0:15,0:15:0.999968,3.2e-05,0:0,45,318	1/1:0,42:42:0,0,1:399,126,0	1/1:0,7:7:0,0.02933,0.97067:214,21,0
chr7	7706787	chr7_7706787_C_G	C	G	.	PASS	AF=0.461538;DP=205;NS=13;AN=26;MAF=0.461538;AC=12;AC_Het=2;AC_Hom=10;AC_Hemi=0;HWE=0.0206165	GT:AD:DP:GP:PL	1/1:1,15:16:0,0.001559,0.998441:255,32,0	1/1:0,7:7:0,0.019697,0.980303:187,21,0	1/1:0,9:9:0,0.004998,0.995002:222,27,0	0/1:10,6:16:0,1,0:137,0,239	0/0:6,0:6:0.976277,0.023723,0:0,18,144	1/1:0,2:2:0,0.391351,0.608649:71,6,0	0/1:3,1:4:0.001293,0.998707,0:27,0,97	1/1:0,3:3:0,0.243278,0.756722:115,9,0	0/0:14,0:14:0.999905,9.5e-05,0:0,42,318	0/0:25,0:25:1,0,0:0,75,388	0/0:23,0:23:1,0,0:0,69,391	0/0:61,0:61:1,0,0:0,184,436	0/0:7,0:7:0.987996,0.012004,0:0,21,215
chr7	7706920	chr7_7706920_G_A	G	A	.	PASS	AF=0.318182;DP=185;NS=11;AN=22;MAF=0.318182;AC=7;AC_Het=1;AC_Hom=6;AC_Hemi=0;HWE=0.0154799	GT:AD:DP:GP:PL	1/1:0,22:22:0,1e-06,0.999999:246,66,0	0/0:12,0:12:0.999759,0.000241,0:0,36,304	1/1:0,23:23:0,0,1:395,69,0	0/1:9,2:11:0.000131,0.999869,0:39,0,219	1/1:0,5:5:0,0.112255,0.887745:155,15,0	./.:0,0:0:0.447875,0.442719,0.109406:0,0,0	0/0:1,0:1:0.669228,0.330759,1.3e-05:0,3,41	./.:0,0:0:0.447875,0.442719,0.109406:0,0,0	0/0:16,0:16:0.999985,1.5e-05,0:0,48,306	0/0:46,0:46:1,0,0:0,138,434	0/0:22,0:22:1,0,0:0,66,384	0/0:23,0:23:1,0,0:0,69,199	0/0:4,0:4:0.941816,0.058184,0:0,12,120
chr7	7708848	chr7_7708848_T_C	T	C	.	PASS	AF=0.166667;DP=104;NS=12;AN=24;MAF=0.166667;AC=4;AC_Het=2;AC_Hom=2;AC_Hemi=0;HWE=0.254658	GT:AD:DP:GP:PL	0/0:13,0:13:0.999954,4.6e-05,0:0,39,189	0/1:3,1:4:0.250063,0.749937,0:9,0,89	0/0:12,0:12:0.999908,9.2e-05,0:0,36,189	0/0:18,0:18:0.999999,1e-06,0:0,54,315	0/0:2,0:2:0.913945,0.086055,0:0,6,71	0/1:0,2:2:1e-06,0.726402,0.273597:70,6,0	1/1:0,4:4:0,0.398945,0.601055:121,12,0	./.:0,0:0:0.708163,0.266722,0.025115:0,0,0	0/0:7,0:7:0.997066,0.002934,0:0,21,203	0/0:24,0:24:1,0,0:0,72,378	0/0:7,0:7:0.997066,0.002934,0:0,21,204	0/0:9,0:9:0.999265,0.000735,0:0,27,167	0/0:2,0:2:0.913944,0.086055,0:0,6,54
chr7	7709085	chr7_7709085_C_T	C	T	.	PASS	AF=0.269231;DP=92;NS=13;AN=26;MAF=0.269231;AC=7;AC_Het=1;AC_Hom=6;AC_Hemi=0;HWE=0.00869565	GT:AD:DP:GP:PL	0/0:8,0:8:0.996886,0.003114,0:0,24,214	1/1:0,5:5:0,0.135163,0.864837:143,15,0	1/1:0,7:7:0,0.037602,0.962398:186,21,0	0/1:15,6:21:0,1,0:113,0,234	1/1:0,4:4:0,0.238139,0.761861:123,12,0	0/0:1,0:1:0.714324,0.285647,2.9e-05:0,3,36	0/0:5,0:5:0.975617,0.024383,0:0,15,161	0/0:1,0:1:0.71428,0.28563,9.1e-05:0,3,31	0/0:4,0:4:0.952395,0.047605,0:0,12,124	0/0:18,0:18:0.999997,3e-06,0:0,54,339	0/0:5,0:5:0.975617,0.024383,0:0,15,128	0/0:11,0:11:0.99961,0.00039,0:0,33,198	0/0:2,0:2:0.833374,0.166625,0:0,6,63
chr7	7729714	chr7_7729714_G_A	G	A	.	PASS	AF=0.454545;DP=91;NS=11;AN=22;MAF=0.454545;AC=10;AC_Het=2;AC_Hom=8;AC_Hemi=0;HWE=0.0610009	GT:AD:DP:GP:PL	0/0:5,0:5:0.953681,0.046319,0:0,15,135	0/0:3,0:3:0.837327,0.162673,0:0,9,89	1/1:0,2:2:0,0.391499,0.608501:65,6,0	0/1:6,3:9:0,1,0:69,0,167	1/1:0,2:2:0,0.391499,0.608501:80,6,0	./.:0,0:0:0.316637,0.492136,0.191227:0,0,0	0/1:0,1:1:7.2e-05,0.562662,0.437265:40,3,0	./.:0,0:0:0.316637,0.492136,0.191227:0,0,0	0/0:12,0:12:0.999621,0.000379,0:0,36,289	0/0:26,0:26:1,0,0:0,78,382	0/0:12,0:12:0.999621,0.000379,0:0,36,288	1/1:0,16:16:0,3.9e-05,0.999961:196,48,0	1/1:0,3:3:0,0.243392,0.756608:91,9,0
chr7	7733945	chr7_7733945_G_A	G	A	.	PASS	AF=0.153846;DP=159;NS=13;AN=26;MAF=0.153846;AC=4;AC_Het=4;AC_Hom=0;AC_Hemi=0;HWE=1	GT:AD:DP:GP:PL	0/0:14,0:14:0.99998,2e-05,0:0,42,309	0/0:5,0:5:0.989813,0.010187,0:0,15,136	0/0:20,0:20:1,0,0:0,60,314	0/1:4,2:6:0.000465,0.999535,0:38,0,111	0/0:4,0:4:0.979832,0.020168,0:0,12,130	0/0:3,0:3:0.960461,0.039539,0:0,9,85	0/0:4,0:4:0.979832,0.020168,0:0,12,127	0/0:2,0:2:0.92393,0.07607,0:0,6,66	0/1:6,1:7:0.162833,0.837167,0:12,0,121	0/1:8,1:9:0.329319,0.670681,0:8,0,177	0/1:8,4:12:1e-06,0.999999,0:63,0,183	0/0:66,0:66:1,0,0:0,199,395	0/0:7,0:7:0.997434,0.002566,0:0,21,197
chr7	7736279	chr7_7736279_G_C	G	C	.	PASS	AF=0.461538;DP=163;NS=13;AN=26;MAF=0.461538;AC=12;AC_Het=4;AC_Hom=8;AC_Hemi=0;HWE=0.260843	GT:AD:DP:GP:PL	1/1:0,6:6:0,0.030743,0.969257:185,18,0	1/1:0,2:2:0,0.336654,0.663346:76,6,0	1/1:0,5:5:0,0.059653,0.940347:159,15,0	0/1:0,1:1:5.1e-05,0.503702,0.496246:40,3,0	0/0:4,0:4:0.890358,0.109642,0:0,12,132	0/0:2,0:2:0.669978,0.330022,0:0,6,75	0/1:0,1:1:5.1e-05,0.503702,0.496246:40,3,0	0/1:1,3:4:0,0.998025,0.001975:79,0,24	0/0:11,0:11:0.999039,0.000961,0:0,33,284	0/0:15,0:15:0.99994,6e-05,0:0,45,319	0/0:8,0:8:0.992363,0.007637,0:0,24,210	0/1:48,52:100:0,1,0:354,0,341	1/1:0,4:4:0,0.11259,0.88741:138,12,0
chr7	7736348	chr7_7736348_A_T	A	T	.	PASS	AF=0.125;DP=185;NS=12;AN=24;MAF=0.125;AC=3;AC_Het=1;AC_Hom=2;AC_Hemi=0;HWE=0.130435	GT:AD:DP:GP:PL	0/0:9,0:9:0.999445,0.000555,0:0,27,237	1/1:0,4:4:0,0.467998,0.532002:129,12,0	0/0:12,0:12:0.999931,6.9e-05,0:0,36,220	0/0:3,0:3:0.965697,0.034303,0:0,9,107	0/0:4,0:4:0.982549,0.017451,0:0,12,105	0/0:3,0:3:0.965697,0.034303,0:0,9,89	./.:0,0:0:0.766654,0.217868,0.015478:0,0,0	0/1:0,3:3:0,0.637602,0.362398:95,9,0	0/0:10,0:10:0.999723,0.000277,0:0,30,184	0/0:19,0:19:0.999999,1e-06,0:0,57,260	0/0:11,0:11:0.999861,0.000139,0:0,33,202	0/0:101,0:101:1,0,0:0,304,433	0/0:6,0:6:0.99558,0.00442,0:0,18,176
chr7	7737507	chr7_7737507_C_G	C	G	.	PASS	AF=0.166667;DP=220;NS=12;AN=24;MAF=0.166667;AC=4;AC_Het=4;AC_Hom=0;AC_Hemi=0;HWE=1	GT:AD:DP:GP:PL	./.:0,0:0:0.668397,0.298317,0.033286:0,0,0	0/0:2,0:2:0.899623,0.100377,0:0,6,74	0/0:20,0:20:1,0,0:0,60,306	0/1:0,1:1:0.001157,0.816608,0.182234:35,3,0	0/0:8,0:8:0.99826,0.00174,0:0,24,221	0/1:0,1:1:0.000919,0.816803,0.182278:36,3,0	0/0:3,0:3:0.94716,0.05284,0:0,9,110	0/0:1,0:1:0.817554,0.182442,3e-06:0,3,41	0/0:16,0:16:0.999993,7e-06,0:0,48,324	0/1:26,7:33:0,1,0:85,0,337	0/1:11,1:12:0.421537,0.578463,0:5,0,232	0/0:121,0:121:1,0,0:0,364,468	0/0:2,0:2:0.899623,0.100377,0:0,6,74
chr7	7739277	chr7_7739277_C_T	C	T	.	PASS	AF=0.181818;DP=114;NS=11;AN=22;MAF=0.181818;AC=4;AC_Het=2;AC_Hom=2;AC_Hemi=0;HWE=0.278196	GT:AD:DP:GP:PL	0/0:10,0:10:0.999554,0.000446,0:0,30,222	0/0:1,0:1:0.813837,0.186141,2.1e-05:0,3,33	0/0:3,0:3:0.945914,0.054086,0:0,9,108	./.:0,0:0:0.662357,0.302992,0.034651:0,0,0	0/0:7,0:7:0.996439,0.003561,0:0,21,215	0/0:5,0:5:0.985907,0.014093,0:0,15,165	0/1:0,1:1:0.000283,0.813622,0.186095:41,3,0	./.:0,0:0:0.662357,0.302992,0.034651:0,0,0	0/0:7,0:7:0.996439,0.003561,0:0,21,212	0/0:20,0:20:1,0,0:0,60,359	0/0:9,0:9:0.999107,0.000893,0:0,27,229	0/1:21,26:47:0,1,0:290,0,252	1/1:0,4:4:0,0.353376,0.646624:122,12,0
chr7	7740491	chr7_7740491_T_G	T	G	.	PASS	AF=0.454545;DP=193;NS=11;AN=22;MAF=0.454545;AC=10;AC_Het=2;AC_Hom=8;AC_Hemi=0;HWE=0.0610009	GT:AD:DP:GP:PL	1/1:0,12:12:0,0.00064,0.99936:258,36,0	0/0:4,0:4:0.912962,0.087038,0:0,12,119	1/1:0,5:5:0,0.075735,0.924265:131,15,0	1/1:0,3:3:0,0.246856,0.753144:102,9,0	0/1:5,3:8:3e-06,0.999997,0:53,0,145	0/1:6,3:9:0,1,0:72,0,175	./.:0,0:0:0.321836,0.49094,0.187224:0,0,0	./.:0,0:0:0.321836,0.49094,0.187224:0,0,0	0/0:12,0:12:0.999628,0.000372,0:0,36,298	0/0:40,0:40:1,0,0:0,120,437	0/0:18,0:18:0.999994,6e-06,0:0,54,373	0/0:71,8:79:0.998057,0.001943,0:0,29,326	1/1:0,3:3:0,0.246856,0.753144:98,9,0
chr7	7746441	chr7_7746441_G_A	G	A	.	PASS	AF=0.192308;DP=190;NS=13;AN=26;MAF=0.192308;AC=5;AC_Het=3;AC_Hom=2;AC_Hemi=0;HWE=0.373913	GT:AD:DP:GP:PL	0/0:3,0:3:0.943286,0.056714,0:0,9,75	0/0:1,0:1:0.806123,0.193874,4e-06:0,3,41	0/0:13,0:13:0.999941,5.9e-05,0:0,39,258	0/0:4,0:4:0.970815,0.029185,0:0,12,131	0/1:5,2:7:0.000246,0.999754,0:39,0,155	0/1:2,1:3:0.002089,0.997911,0:30,0,64	0/1:2,1:3:0.002089,0.997911,0:30,0,71	1/1:0,4:4:0,0.341986,0.658014:119,12,0	0/0:17,0:17:0.999996,4e-06,0:0,51,345	0/0:46,0:46:1,0,0:0,138,433	0/0:16,0:16:0.999993,7e-06,0:0,48,343	0/0:69,0:69:1,0,0:0,208,414	0/0:2,0:2:0.892658,0.107342,1e-06:0,6,49
chr7	7747668	chr7_7747668_T_C	T	C	.	PASS	AF=0.458333;DP=197;NS=12;AN=24;MAF=0.458333;AC=11;AC_Het=5;AC_Hom=6;AC_Hemi=0;HWE=0.59387	GT:AD:DP:GP:PL	0/0:1,0:1:0.505596,0.492004,0.0024:0,3,23	1/1:0,6:6:0,0.031112,0.968888:164,18,0	./.:0,0:0:0.256856,0.499907,0.243236:0,0,0	0/1:2,2:4:4e-06,0.999689,0.000307:51,0,32	0/1:6,2:8:4.2e-05,0.999958,0:41,0,146	0/1:3,2:5:1e-06,0.999999,0:56,0,90	0/1:0,1:1:0.000104,0.506755,0.493141:37,3,0	1/1:0,4:4:0,0.113827,0.886173:121,12,0	0/0:8,0:8:0.992455,0.007545,0:0,24,196	0/0:32,0:32:1,0,0:0,96,401	0/0:7,0:7:0.985024,0.014976,0:0,21,201	0/1:54,61:115:0,1,0:366,0,359	1/1:0,6:6:0,0.031112,0.968888:162,18,0
chr7	7747734	chr7_7747734_C_T	C	T	.	PASS	AF=0.192308;DP=212;NS=13;AN=26;MAF=0.192308;AC=5;AC_Het=3;AC_Hom=2;AC_Hemi=0;HWE=0.373913	GT:AD:DP:GP:PL	0/0:4,0:4:0.970516,0.029484,0:0,12,108	0/0:12,0:12:0.999881,0.000119,0:0,36,293	0/0:1,0:1:0.804475,0.19552,5e-06:0,3,40	1/1:0,4:4:0,0.339626,0.660374:109,12,0	0/1:7,1:8:0.050016,0.949984,0:16,0,181	0/0:6,0:6:0.992463,0.007537,0:0,18,187	0/1:0,1:1:0.000263,0.804264,0.195473:41,3,0	0/1:4,2:6:2e-06,0.999998,0:60,0,131	0/0:9,0:9:0.999052,0.000948,0:0,27,243	0/0:28,0:28:1,0,0:0,84,396	0/0:4,0:4:0.970516,0.029484,0:0,12,141	0/0:124,0:124:1,0,0:0,373,479	0/0:5,0:5:0.985038,0.014962,0:0,15,141
chr7	7747774	chr7_7747774_G_A	G	A	.	PASS	AF=0.153846;DP=207;NS=13;AN=26;MAF=0.153846;AC=4;AC_Het=4;AC_Hom=0;AC_Hemi=0;HWE=1	GT:AD:DP:GP:PL	0/1:4,4:8:0,1,0:71,0,93	0/1:6,7:13:0,1,0:173,0,156	0/0:2,0:2:0.899695,0.100305,0:0,6,73	0/0:4,0:4:0.972884,0.027116,0:0,12,122	0/0:4,0:4:0.972884,0.027116,0:0,12,117	0/0:3,0:3:0.9472,0.0528,0:0,9,104	0/0:3,0:3:0.9472,0.0528,0:0,9,101	0/0:6,0:6:0.99308,0.00692,0:0,18,177	0/0:11,0:11:0.999782,0.000218,0:0,33,268	0/0:33,0:33:1,0,0:0,99,411	0/0:8,0:8:0.998261,0.001739,0:0,24,206	0/1:57,52:109:0,1,0:353,0,366	0/1:0,3:3:0,0.528559,0.471441:88,9,0
chr7	7747930	chr7_7747930_A_G	A	G	.	PASS	AF=0.5;DP=172;NS=12;AN=24;MAF=0.5;AC=12;AC_Het=2;AC_Hom=10;AC_Hemi=0;HWE=0.0264585	GT:AD:DP:GP:PL	./.:0,0:0:0.270929,0.499159,0.229912:0,0,0	1/1:0,5:5:0,0.063533,0.936467:168,15,0	1/1:0,3:3:0,0.213452,0.786548:107,9,0	1/1:0,8:8:0,0.008409,0.991591:217,24,0	0/1:6,7:13:0,1,0:171,0,151	0/1:3,5:8:0,1,0:146,0,81	1/1:0,2:2:0,0.351812,0.648188:74,6,0	1/1:0,5:5:0,0.063533,0.936467:167,15,0	0/0:3,0:3:0.812814,0.187186,0:0,9,101	0/0:16,0:16:0.999972,2.8e-05,0:0,48,323	0/0:8,0:8:0.992855,0.007145,0:0,24,221	0/0:92,2:94:1,0,0:0,223,417	0/0:7,0:7:0.985811,0.014189,0:0,21,199
chr7	7757148	chr7_7757148_G_A	G	A	.	PASS	AF=0.166667;DP=165;NS=12;AN=24;MAF=0.166667;AC=4;AC_Het=2;AC_Hom=2;AC_Hemi=0;HWE=0.254658	GT:AD:DP:GP:PL	0/0:2,0:2:0.91547,0.08453,0:0,6,70	0/0:5,0:5:0.98859,0.01141,0:0,15,153	0/0:3,0:3:0.95587,0.04413,0:0,9,92	./.:0,0:0:0.712531,0.263169,0.0243:0,0,0	0/0:3,0:3:0.95587,0.04413,0:0,9,97	0/1:3,1:4:0.051625,0.948375,0:17,0,96	0/1:1,1:2:0.002713,0.997251,3.7e-05:30,0,34	1/1:0,4:4:0,0.403644,0.596356:136,12,0	0/0:9,0:9:0.999279,0.000721,0:0,27,230	0/0:31,0:31:1,0,0:0,93,412	0/0:7,0:7:0.997123,0.002877,0:0,21,187	0/0:90,0:90:1,0,0:0,271,439	0/0:5,0:5:0.98859,0.01141,0:0,15,132
chr7	7757350	chr7_7757350_A_T	A	T	.	PASS	AF=0.5;DP=140;NS=11;AN=22;MAF=0.5;AC=11;AC_Het=1;AC_Hom=10;AC_Hemi=0;HWE=0.0107622	GT:AD:DP:GP:PL	1/1:0,5:5:0,0.068157,0.931843:139,15,0	1/1:0,3:3:0,0.226351,0.773649:97,9,0	1/1:0,3:3:0,0.226351,0.773649:83,9,0	./.:0,0:0:0.290781,0.49692,0.212299:0,0,0	0/0:2,0:2:0.700662,0.299338,0:0,6,71	0/0:4,0:4:0.903503,0.096497,0:0,12,137	1/1:0,2:2:0,0.369147,0.630853:77,6,0	./.:0,0:0:0.290781,0.49692,0.212299:0,0,0	0/0:16,0:16:0.999974,2.6e-05,0:0,48,322	0/0:27,0:27:1,0,0:0,81,400	0/0:18,0:18:0.999993,7e-06,0:0,54,361	0/1:49,9:58:0,1,0:80,0,335	1/1:0,2:2:0,0.369147,0.630853:70,6,0
chr7	7764587	chr7_7764587_A_G	A	G	.	PASS	AF=0.291667;DP=231;NS=12;AN=24;MAF=0.291667;AC=7;AC_Het=1;AC_Hom=6;AC_Hemi=0;HWE=0.0114416	GT:AD:DP:GP:PL	./.:0,0:0:0.475228,0.42828,0.096492:0,0,0	1/1:0,7:7:0,0.033512,0.966488:162,21,0	1/1:0,16:16:0,6.8e-05,0.999932:296,48,0	1/1:0,5:5:0,0.121803,0.878197:133,15,0	0/1:6,6:12:0,1,0:131,0,112	0/0:3,0:3:0.898757,0.101243,0:0,9,91	0/0:1,0:1:0.689177,0.310543,0.000279:0,3,27	0/0:2,0:2:0.816126,0.183872,2e-06:0,6,49	0/0:11,0:11:0.99956,0.00044,0:0,33,235	0/0:30,0:30:1,0,0:0,90,363	0/0:16,0:16:0.999986,1.4e-05,0:0,48,285	0/0:122,0:122:1,0,0:0,367,462	0/0:6,0:6:0.986115,0.013885,0:0,18,160
chr7	7773319	chr7_7773319_T_C	T	C	.	PASS	AF=0.125;DP=139;NS=12;AN=24;MAF=0.125;AC=3;AC_Het=3;AC_Hom=0;AC_Hemi=0;HWE=1	GT:AD:DP:GP:PL	0/0:1,0:1:0.83124,0.168756,4e-06:0,3,39	0/1:1,1:2:0.004912,0.995037,5.1e-05:27,0,33	0/0:2,0:2:0.907847,0.092153,0:0,6,56	0/0:8,1:9:0.758217,0.241783,0:0,1,183	0/1:4,2:6:7.8e-05,0.999922,0:45,0,114	0/0:2,0:2:0.907847,0.092153,0:0,6,59	0/0:3,0:3:0.951698,0.048302,0:0,9,111	./.:0,0:0:0.690964,0.280557,0.028479:0,0,0	0/0:8,0:8:0.998417,0.001583,0:0,24,217	0/0:10,1:11:0.614287,0.385713,0:2,0,196	0/1:3,2:5:2.7e-05,0.999973,0:50,0,82	0/0:82,4:86:1,0,0:0,140,363	0/0:4,0:4:0.975252,0.024748,0:0,12,130
chr7	7775695	chr7_7775695_A_G	A	G	.	PASS	AF=0.545455;DP=214;NS=11;AN=22;MAF=0.454545;AC=12;AC_Het=2;AC_Hom=10;AC_Hemi=0;HWE=0.0610009	GT:AD:DP:GP:PL	1/1:0,2:2:0,0.33361,0.66639:64,6,0	./.:0,0:0:0.250315,0.5,0.249685:0,0,0	1/1:0,4:4:0,0.111232,0.888768:88,12,0	1/1:0,6:6:0,0.030339,0.969661:152,18,0	0/1:6,3:9:2.3e-05,0.999977,0:43,0,164	0/0:16,0:16:0.99997,3e-05,0:0,48,329	1/1:0,2:2:0,0.33361,0.66639:73,6,0	1/1:0,3:3:0,0.200198,0.799802:86,9,0	0/0:14,0:14:0.999878,0.000122,0:0,42,311	0/0:25,0:25:1,0,0:0,75,385	0/0:10,0:10:0.998053,0.001947,0:0,30,260	0/1:69,54:123:0,1,0:301,0,373	./.:0,0:0:0.250315,0.5,0.249685:0,0,0
chr7	7780202	chr7_7780202_C_T	C	T	.	PASS	AF=0.461538;DP=175;NS=13;AN=26;MAF=0.461538;AC=12;AC_Het=4;AC_Hom=8;AC_Hemi=0;HWE=0.260843	GT:AD:DP:GP:PL	1/1:0,15:15:0,6.6e-05,0.999934:256,45,0	1/1:0,6:6:0,0.032585,0.967415:165,18,0	1/1:0,8:8:0,0.00835,0.99165:196,24,0	1/1:0,10:10:0,0.002101,0.997899:233,30,0	0/1:1,4:5:0,0.997048,0.002952:83,0,22	0/0:4,0:4:0.896086,0.103914,0:0,12,118	0/0:6,0:6:0.971826,0.028174,0:0,18,162	0/0:2,0:2:0.683124,0.316876,0:0,6,67	0/1:3,5:8:0,1,0:129,0,76	0/1:8,19:27:0,1,0:291,0,160	0/1:4,7:11:0,1,0:156,0,94	0/0:69,0:69:1,0,0:0,208,426	0/0:4,0:4:0.896086,0.103914,0:0,12,106
chr7	7786727	chr7_7786727_G_A	G	A	.	PASS	AF=0.192308;DP=266;NS=13;AN=26;MAF=0.192308;AC=5;AC_Het=3;AC_Hom=2;AC_Hemi=0;HWE=0.373913	GT:AD:DP:GP:PL	0/0:27,0:27:1,0,0:0,81,385	0/0:8,0:8:0.998182,0.001818,0:0,24,220	0/0:7,0:7:0.99637,0.00363,0:0,21,197	1/1:0,5:5:0,0.211353,0.788647:159,15,0	0/0:7,0:7:0.99637,0.00363,0:0,21,206	0/0:4,0:4:0.971676,0.028324,0:0,12,138	0/0:3,0:3:0.944912,0.055088,0:0,9,109	0/0:4,0:4:0.971676,0.028324,0:0,12,134	0/1:7,11:18:0,1,0:225,0,164	0/1:23,30:53:0,1,0:342,0,283	0/1:5,18:23:0,1,0:309,0,94	0/0:101,0:101:1,0,0:0,304,463	0/0:6,0:6:0.992766,0.007234,0:0,18,180
chr7	7789469	chr7_7789469_G_T	G	T	.	PASS	AF=0.125;DP=155;NS=12;AN=24;MAF=0.125;AC=3;AC_Het=3;AC_Hom=0;AC_Hemi=0;HWE=1	GT:AD:DP:GP:PL	0/0:4,0:4:0.980817,0.019183,0:0,12,113	0/1:3,2:5:5.1e-05,0.999949,0:48,0,94	0/0:3,0:3:0.962356,0.037644,0:0,9,90	0/0:5,0:5:0.990316,0.009684,0:0,15,136	0/0:5,0:5:0.990316,0.009684,0:0,15,136	0/0:8,0:8:0.998779,0.001221,0:0,24,195	0/0:5,0:5:0.990316,0.009684,0:0,15,137	0/0:1,0:1:0.864699,0.135297,4e-06:0,3,37	0/0:12,1:13:0.95391,0.04609,0:0,8,230	0/1:31,5:36:0.006984,0.993016,0:27,0,278	0/1:12,2:14:0.014282,0.985718,0:23,0,221	0/0:53,3:56:1,0,0:0,90,349	./.:0,0:0:0.747708,0.233986,0.018306:0,0,0
chr7	7789531	chr7_7789531_G_A	G	A	.	PASS	AF=0.25;DP=266;NS=12;AN=24;MAF=0.25;AC=6;AC_Het=6;AC_Hom=0;AC_Hemi=0;HWE=0.529258	GT:AD:DP:GP:PL	0/1:15,2:17:0.236943,0.763057,0:7,0,203	0/0:3,0:3:0.924085,0.075915,0:0,9,114	0/1:2,11:13:0,0.998893,0.001107:228,0,22	0/1:3,4:7:0,1,0:124,0,93	0/1:9,6:15:0,1,0:156,0,205	0/1:5,5:10:0,1,0:110,0,137	0/0:5,0:5:0.979876,0.020124,0:0,15,153	0/0:3,0:3:0.924085,0.075915,0:0,9,98	0/0:18,0:18:0.999997,3e-06,0:0,54,353	0/0:51,0:51:1,0,0:0,154,424	0/0:24,0:24:1,0,0:0,72,391	0/1:81,19:100:3.2e-05,0.999968,0:47,0,295	./.:0,0:0:0.566502,0.372323,0.061176:0,0,0
chr7	7791485	chr7_7791485_C_A	C	A	.	PASS	AF=0.5;DP=228;NS=12;AN=24;MAF=0.5;AC=12;AC_Het=6;AC_Hom=6;AC_Hemi=0;HWE=1	GT:AD:DP:GP:PL	0/0:13,1:14:0.962204,0.037796,0:0,17,265	0/1:2,2:4:2e-06,0.999995,3e-06:54,0,52	./.:0,0:0:0.250749,0.499999,0.249252:0,0,0	0/0:8,0:8:0.992272,0.007728,0:0,24,226	0/1:3,5:8:0,1,0:146,0,87	1/1:0,9:9:0,0.003902,0.996098:243,27,0	1/1:0,5:5:0,0.058987,0.941013:152,15,0	1/1:0,4:4:0,0.111404,0.888596:141,12,0	0/1:10,5:15:0,1,0:112,0,196	0/1:19,15:34:0,1,0:259,0,287	0/1:10,10:20:0,1,0:202,0,200	0/1:52,40:92:0,1,0:341,0,362	0/0:4,0:4:0.889188,0.110812,0:0,12,139
chr7	7794479	chr7_7794479_C_T	C	T	.	PASS	AF=0.230769;DP=264;NS=13;AN=26;MAF=0.230769;AC=6;AC_Het=2;AC_Hom=4;AC_Hemi=0;HWE=0.0757764	GT:AD:DP:GP:PL	1/1:0,21:21:0,3e-06,0.999997:365,63,0	0/1:0,1:1:0.001059,0.773828,0.225113:34,3,0	0/0:14,0:14:0.999964,3.6e-05,0:0,42,311	0/0:11,0:11:0.999716,0.000284,0:0,33,265	0/0:8,0:8:0.997733,0.002267,0:0,24,209	0/0:6,0:6:0.990992,0.009008,0:0,18,187	0/0:3,0:3:0.932206,0.067794,0:0,9,111	0/0:5,0:5:0.982144,0.017856,0:0,15,173	0/0:21,0:21:1,0,0:0,63,380	0/0:49,0:49:1,0,0:0,148,436	0/0:26,0:26:1,0,0:0,78,399	0/1:52,44:96:0,1,0:336,0,344	1/1:0,3:3:0,0.462182,0.537818:108,9,0
chr7	7803351	chr7_7803351_G_T	G	T	.	PASS	AF=0.115385;DP=272;NS=13;AN=26;MAF=0.115385;AC=3;AC_Het=1;AC_Hom=2;AC_Hemi=0;HWE=0.12	GT:AD:DP:GP:PL	1/1:0,13:13:0,0.001732,0.998268:293,39,0	0/0:7,0:7:0.997806,0.002194,0:0,21,205	0/0:23,0:23:1,0,0:0,69,371	0/0:12,0:12:0.999931,6.9e-05,0:0,36,298	0/0:5,0:5:0.991283,0.008717,0:0,15,154	0/1:3,2:5:1e-06,0.999999,0:65,0,89	0/0:1,0:1:0.876652,0.123346,2e-06:0,3,40	0/0:2,0:2:0.934274,0.065726,0:0,6,81	0/0:26,0:26:1,0,0:0,78,386	0/0:40,0:40:1,0,0:0,120,412	0/0:26,0:26:1,0,0:0,78,361	0/0:107,0:107:1,0,0:0,322,451	0/0:5,0:5:0.991283,0.008717,0:0,15,154
chr7	7803368	chr7_7803368_A_C	A	C	.	PASS	AF=0.307692;DP=266;NS=13;AN=26;MAF=0.307692;AC=8;AC_Het=8;AC_Hom=0;AC_Hemi=0;HWE=0.244302	GT:AD:DP:GP:PL	0/1:16,2:18:0.097108,0.902892,0:10,0,286	0/1:2,4:6:0,0.999994,6e-06:121,0,46	0/0:21,1:22:0.999271,0.000729,0:0,31,340	0/1:4,5:9:0,1,0:133,0,121	0/1:4,3:7:0,1,0:91,0,105	0/1:3,1:4:0.008239,0.991761,0:21,0,103	0/1:0,1:1:0.000557,0.674254,0.32519:34,3,0	0/0:2,0:2:0.80571,0.19429,0:0,6,76	0/1:15,2:17:0.006753,0.993247,0:22,0,275	0/1:25,5:30:0,1,0:64,0,323	0/0:16,1:17:0.977204,0.022796,0:0,16,295	0/0:127,1:128:1,0,0:0,347,457	0/0:5,0:5:0.97074,0.02926,0:0,15,162
chr7	7811123	chr7_7811123_T_C	T	C	.	PASS	AF=0.230769;DP=164;NS=13;AN=26;MAF=0.230769;AC=6;AC_Het=6;AC_Hom=0;AC_Hemi=0;HWE=1	GT:AD:DP:GP:PL	0/0:19,1:20:0.998737,0.001263,0:0,27,297	0/0:6,0:6:0.98977,0.01023,0:0,18,187	0/1:9,5:14:0,1,0:112,0,175	0/1:2,2:4:6e-06,0.999993,1e-06:54,0,52	0/0:12,0:12:0.999839,0.000161,0:0,36,265	0/1:1,1:2:0.007549,0.992244,0.000208:23,0,29	0/0:1,0:1:0.751429,0.24853,4.1e-05:0,3,33	0/0:2,0:2:0.858096,0.141904,0:0,6,64	0/1:16,3:19:9.9e-05,0.999901,0:42,0,272	0/1:25,6:31:2e-06,0.999998,0:59,0,321	0/1:11,2:13:0.008996,0.991004,0:22,0,232	0/0:36,1:37:1,0,0:0,73,371	0/0:3,0:3:0.92363,0.07637,0:0,9,88
chr7	7811137	chr7_7811137_C_T	C	T	.	PASS	AF=0.230769;DP=126;NS=13;AN=26;MAF=0.230769;AC=6;AC_Het=6;AC_Hom=0;AC_Hemi=0;HWE=1	GT:AD:DP:GP:PL	0/1:1,9:10:0,0.915459,0.084541:137,0,3	0/0:7,0:7:0.994396,0.005604,0:0,21,212	0/1:10,4:14:1e-06,0.999999,0:63,0,214	0/1:3,2:5:0.000267,0.999733,0:37,0,95	0/1:8,2:10:0.000709,0.999291,0:33,0,143	0/0:1,0:1:0.734904,0.265058,3.8e-05:0,3,34	0/0:1,0:1:0.73491,0.26506,3e-05:0,3,35	0/0:2,0:2:0.847218,0.152782,0:0,6,64	0/1:11,3:14:0.00083,0.99917,0:32,0,187	0/0:20,2:22:0.98787,0.01213,0:0,18,203	0/0:14,1:15:0.934788,0.065212,0:0,10,223	0/1:17,4:21:2.9e-05,0.999971,0:47,0,241	0/0:4,0:4:0.956862,0.043138,0:0,12,132
chr7	7811721	chr7_7811721_C_A	C	A	.	PASS	AF=0.458333;DP=219;NS=12;AN=24;MAF=0.458333;AC=11;AC_Het=5;AC_Hom=6;AC_Hemi=0;HWE=0.59387	GT:AD:DP:GP:PL	0/0:12,0:12:0.999522,0.000478,0:0,36,267	1/1:0,4:4:0,0.113227,0.886773:115,12,0	0/0:13,0:13:0.999761,0.000239,0:0,39,277	0/0:4,0:4:0.890977,0.109023,0:0,12,112	0/1:6,3:9:0,1,0:69,0,163	0/1:0,1:1:0.000259,0.505186,0.494555:33,3,0	./.:0,0:0:0.255348,0.499943,0.244709:0,0,0	0/0:1,0:1:0.505291,0.494648,6.1e-05:0,3,39	0/1:8,7:15:0,1,0:159,0,194	0/1:20,19:39:0,1,0:292,0,279	0/1:12,7:19:0,1,0:148,0,223	1/1:0,97:97:0,0,1:444,292,0	1/1:0,4:4:0,0.113227,0.886773:117,12,0
chr7	7812581	chr7_7812581_A_T	A	T	.	PASS	AF=0.166667;DP=111;NS=12;AN=24;MAF=0.166667;AC=4;AC_Het=4;AC_Hom=0;AC_Hemi=0;HWE=1	GT:AD:DP:GP:PL	0/0:19,0:19:0.999999,1e-06,0:0,57,353	./.:0,0:0:0.683227,0.286697,0.030076:0,0,0	0/0:3,0:3:0.950163,0.049837,0:0,9,105	0/1:6,1:7:0.108176,0.891824,0:13,0,160	0/1:8,1:9:0.234418,0.765582,0:9,0,206	0/0:2,0:2:0.905056,0.094943,0:0,6,69	0/1:0,1:1:0.000989,0.825757,0.173254:36,3,0	0/0:2,0:2:0.905056,0.094943,0:0,6,63	0/0:12,0:12:0.999898,0.000102,0:0,36,294	0/0:29,0:29:1,0,0:0,87,390	0/0:11,0:11:0.999795,0.000205,0:0,33,256	0/1:12,2:14:0.002454,0.997546,0:30,0,250	0/0:2,0:2:0.905056,0.094943,0:0,6,65
chr7	7819339	chr7_7819339_G_A	G	A	.	PASS	AF=0.416667;DP=170;NS=12;AN=24;MAF=0.416667;AC=10;AC_Het=6;AC_Hom=4;AC_Hemi=0;HWE=1	GT:AD:DP:GP:PL	0/1:2,6:8:0,0.999997,3e-06:158,0,50	1/1:0,2:2:0,0.428868,0.571132:76,6,0	0/0:7,0:7:0.989704,0.010296,0:0,21,211	0/1:8,2:10:6e-06,0.999994,0:51,0,204	0/0:6,0:6:0.979617,0.020383,0:0,18,196	0/0:6,0:6:0.979617,0.020383,0:0,18,193	1/1:0,2:2:0,0.428868,0.571132:75,6,0	0/1:0,1:1:7.2e-05,0.60025,0.399679:41,3,0	0/1:9,7:16:0,1,0:135,0,202	0/1:19,15:34:0,1,0:253,0,294	0/1:5,4:9:0,1,0:117,0,115	0/0:63,5:68:1,0,0:0,90,338	./.:0,0:0:0.360354,0.479882,0.159764:0,0,0
chr7	7819341	chr7_7819341_A_G	A	G	.	PASS	AF=0.166667;DP=171;NS=12;AN=24;MAF=0.166667;AC=4;AC_Het=2;AC_Hom=2;AC_Hemi=0;HWE=0.254658	GT:AD:DP:GP:PL	0/0:8,0:8:0.998288,0.001712,0:0,24,218	0/0:2,0:2:0.90108,0.09892,0:0,6,74	1/1:0,7:7:0,0.066432,0.933568:206,21,0	0/1:2,8:10:0,0.999999,1e-06:198,0,52	0/1:4,3:7:0,1,0:87,0,123	0/0:6,0:6:0.993186,0.006814,0:0,18,188	0/0:2,0:2:0.90108,0.09892,0:0,6,75	0/0:1,0:1:0.819965,0.180032,3e-06:0,3,41	0/0:16,0:16:0.999993,7e-06,0:0,48,301	0/0:33,0:33:1,0,0:0,99,410	0/0:9,0:9:0.999143,0.000857,0:0,27,216	0/0:70,0:70:1,0,0:0,211,414	./.:0,0:0:0.672344,0.295244,0.032412:0,0,0
chr7	7819380	chr7_7819380_T_A	T	A	.	PASS	AF=0.153846;DP=174;NS=13;AN=26;MAF=0.153846;AC=4;AC_Het=2;AC_Hom=2;AC_Hemi=0;HWE=0.234783	GT:AD:DP:GP:PL	0/0:8,0:8:0.998543,0.001457,0:0,24,208	0/0:1,0:1:0.842592,0.157399,9e-06:0,3,35	0/0:5,0:5:0.98846,0.01154,0:0,15,160	0/0:8,0:8:0.998543,0.001457,0:0,24,228	0/0:5,0:5:0.98846,0.01154,0:0,15,165	0/0:3,0:3:0.955384,0.044616,0:0,9,110	0/1:0,1:1:0.000358,0.842295,0.157346:41,3,0	1/1:0,4:4:0,0.400883,0.599117:147,12,0	0/0:17,0:17:0.999997,3e-06,0:0,51,361	0/1:32,4:36:0.004915,0.995085,0:27,0,338	0/0:15,1:16:0.972184,0.027816,0:0,11,303	0/0:65,3:68:1,0,0:0,94,358	0/0:2,0:2:0.914578,0.085422,0:0,6,65
chr7	7820392	chr7_7820392_G_A	G	A	.	PASS	AF=0.115385;DP=269;NS=13;AN=26;MAF=0.115385;AC=3;AC_Het=3;AC_Hom=0;AC_Hemi=0;HWE=1	GT:AD:DP:GP:PL	0/0:19,0:19:0.999999,1e-06,0:0,57,361	0/0:6,0:6:0.995307,0.004693,0:0,18,176	0/0:19,0:19:0.999999,1e-06,0:0,57,367	0/1:8,4:12:0,1,0:111,0,193	0/0:12,1:13:0.995161,0.004839,0:0,18,282	0/0:3,0:3:0.963653,0.036347,0:0,9,97	0/1:0,1:1:0.000724,0.868271,0.131004:39,3,0	0/1:0,2:2:0,0.76819,0.23181:81,6,0	0/0:24,0:24:1,0,0:0,72,372	0/0:62,0:62:1,0,0:0,187,434	0/0:19,0:19:0.999999,1e-06,0:0,57,365	0/0:80,0:80:1,0,0:0,241,436	0/0:9,0:9:0.999411,0.000589,0:0,27,250
chr7	7820418	chr7_7820418_T_C	T	C	.	PASS	AF=0.375;DP=199;NS=12;AN=24;MAF=0.375;AC=9;AC_Het=5;AC_Hom=4;AC_Hemi=0;HWE=1	GT:AD:DP:GP:PL	./.:0,0:0:0.392048,0.468179,0.139773:0,0,0	0/0:9,0:9:0.997673,0.002327,0:0,27,249	0/0:11,0:11:0.999417,0.000583,0:0,33,293	1/1:0,4:4:0,0.173103,0.826897:116,12,0	0/0:12,0:12:0.999709,0.000291,0:0,36,284	0/1:3,1:4:0.005303,0.994697,0:22,0,91	0/0:2,0:2:0.770095,0.229905,0:0,6,74	0/1:0,1:1:0.000105,0.62607,0.373825:40,3,0	0/1:13,6:19:0,1,0:144,0,249	0/1:36,13:49:0,1,0:203,0,348	0/1:16,4:20:0,1,0:80,0,294	0/0:61,5:66:0.999957,4.3e-05,0:0,44,337	1/1:0,2:2:0,0.455746,0.544254:82,6,0
chr7	7822379	chr7_7822379_A_C	A	C	.	PASS	AF=0.423077;DP=186;NS=13;AN=26;MAF=0.423077;AC=11;AC_Het=11;AC_Hom=0;AC_Hemi=0;HWE=0.023341	GT:AD:DP:GP:PL	0/0:8,0:8:0.993884,0.006116,0:0,24,198	0/1:1,2:3:0,0.992166,0.007834:64,0,17	0/1:6,9:15:0,1,0:212,0,143	0/1:7,4:11:0,1,0:102,0,185	0/1:3,11:14:0,0.989841,0.010159:234,0,16	0/1:2,2:4:0,0.999988,1.2e-05:63,0,45	0/1:3,2:5:1e-06,0.999999,0:61,0,77	0/0:1,0:1:0.559315,0.440616,6.9e-05:0,3,37	0/1:10,3:13:0,1,0:66,0,226	0/1:21,8:29:0,1,0:137,0,316	0/1:7,7:14:0,1,0:187,0,146	0/1:28,36:64:0,1,0:308,0,268	0/1:4,1:5:0.008015,0.991985,0:19,0,66
chr7	7822384	chr7_7822384_A_C	A	C	.	PASS	AF=0.192308;DP=218;NS=13;AN=26;MAF=0.192308;AC=5;AC_Het=5;AC_Hom=0;AC_Hemi=0;HWE=1	GT:AD:DP:GP:PL	0/1:4,1:5:0.007283,0.992717,0:25,0,100	0/0:2,0:2:0.901691,0.098309,0:0,6,54	0/1:11,1:12:0.427183,0.572817,0:5,0,237	0/0:11,0:11:0.999787,0.000213,0:0,33,279	0/0:12,0:12:0.999894,0.000106,0:0,36,282	0/1:3,1:4:0.154332,0.845668,0:11,0,83	0/1:4,1:5:0.035437,0.964563,0:18,0,109	0/1:0,1:1:0.001883,0.819431,0.178686:33,3,0	0/0:24,0:24:1,0,0:0,72,361	0/0:48,1:49:1,0,0:0,110,395	0/0:21,0:21:1,0,0:0,63,357	0/0:62,3:65:1,0,0:0,94,345	0/0:7,0:7:0.996605,0.003395,0:0,21,126
chr7	7822391	chr7_7822391_A_C	A	C	.	PASS	AF=0.230769;DP=220;NS=13;AN=26;MAF=0.230769;AC=6;AC_Het=6;AC_Hom=0;AC_Hemi=0;HWE=1	GT:AD:DP:GP:PL	0/0:14,0:14:0.999961,3.9e-05,0:0,42,287	0/0:2,0:2:0.863103,0.136893,4e-06:0,6,44	0/1:9,3:12:1e-06,0.999999,0:64,0,217	0/0:9,0:9:0.998763,0.001237,0:0,27,254	0/1:4,5:9:0,1,0:132,0,75	0/0:4,0:4:0.961861,0.038139,0:0,12,106	0/1:4,1:5:0.01569,0.98431,0:20,0,100	0/0:1,0:1:0.759173,0.240821,6e-06:0,3,41	0/1:21,2:23:0.142539,0.857461,0:10,0,310	0/0:44,3:47:0.999949,5.1e-05,0:0,41,360	0/1:18,6:24:0,1,0:113,0,281	0/1:48,14:62:0,1,0:137,0,310	0/0:8,0:8:0.997528,0.002472,0:0,24,155
chr7	7822780	chr7_7822780_G_C	G	C	.	PASS	AF=0.461538;DP=134;NS=13;AN=26;MAF=0.461538;AC=12;AC_Het=2;AC_Hom=10;AC_Hemi=0;HWE=0.0206165	GT:AD:DP:GP:PL	1/1:0,5:5:0,0.065637,0.934363:144,15,0	1/1:0,7:7:0,0.017259,0.982741:193,21,0	1/1:0,9:9:0,0.004371,0.995629:255,27,0	1/1:0,5:5:0,0.065637,0.934363:157,15,0	0/1:6,2:8:1.2e-05,0.999988,0:47,0,157	0/0:3,0:3:0.818055,0.181945,0:0,9,102	1/1:0,2:2:0,0.359794,0.640206:66,6,0	0/1:0,1:1:5.9e-05,0.529159,0.470781:40,3,0	0/0:14,0:14:0.999891,0.000109,0:0,42,295	0/0:30,0:30:1,0,0:0,90,397	0/0:11,0:11:0.999132,0.000868,0:0,33,286	0/0:34,1:35:1,0,0:0,67,249	0/0:4,0:4:0.899924,0.100076,0:0,12,141
chr7	7822854	chr7_7822854_T_C	T	C	.	PASS	AF=0.461538;DP=143;NS=13;AN=26;MAF=0.461538;AC=12;AC_Het=4;AC_Hom=8;AC_Hemi=0;HWE=0.260843	GT:AD:DP:GP:PL	0/0:6,0:6:0.970801,0.029199,0:0,18,192	1/1:0,3:3:0,0.206179,0.793821:93,9,0	1/1:0,11:11:0,0.001013,0.998987:282,33,0	1/1:0,3:3:0,0.206179,0.793821:90,9,0	0/1:2,4:6:0,0.999999,1e-06:124,0,58	0/0:2,0:2:0.675107,0.324893,0:0,6,71	0/1:0,1:1:0.000211,0.509442,0.490348:34,3,0	0/1:0,1:1:5.3e-05,0.509522,0.490425:40,3,0	0/0:6,0:6:0.970801,0.029199,0:0,18,151	0/0:31,0:31:1,0,0:0,93,402	0/0:8,0:8:0.992537,0.007463,0:0,24,228	0/1:38,24:62:0,1,0:218,0,274	1/1:0,3:3:0,0.206179,0.793821:99,9,0
chr7	7823620	chr7_7823620_A_T	A	T	.	PASS	AF=0.416667;DP=228;NS=12;AN=24;MAF=0.416667;AC=10;AC_Het=6;AC_Hom=4;AC_Hemi=0;HWE=1	GT:AD:DP:GP:PL	1/1:0,5:5:0,0.07072,0.92928:130,15,0	0/0:1,0:1:0.549065,0.450905,2.9e-05:0,3,41	1/1:0,5:5:0,0.07072,0.92928:149,15,0	0/1:2,2:4:0,0.999994,5e-06:63,0,49	0/1:4,1:5:0.004641,0.995359,0:21,0,93	0/0:5,0:5:0.951181,0.048819,0:0,15,155	0/1:0,1:1:5.3e-05,0.549048,0.450899:41,3,0	./.:0,0:0:0.301488,0.495182,0.20333:0,0,0	0/0:19,1:20:0.999944,5.6e-05,0:0,45,292	0/0:61,3:64:1,0,0:0,129,411	0/1:19,2:21:0.432938,0.567062,0:0,1,289	0/1:47,37:84:0,1,0:328,0,310	0/1:0,1:1:0.000335,0.548893,0.450772:33,3,0
chr7	7825566	chr7_7825566_A_G	A	G	.	PASS	AF=0.230769;DP=266;NS=13;AN=26;MAF=0.230769;AC=6;AC_Het=2;AC_Hom=4;AC_Hemi=0;HWE=0.0757764	GT:AD:DP:GP:PL	0/1:1,10:11:0,0.945045,0.054955:218,0,4	0/1:5,3:8:0,1,0:73,0,144	0/0:20,0:20:0.999999,1e-06,0:0,60,358	0/0:12,0:12:0.999861,0.000139,0:0,36,287	0/0:10,0:10:0.999444,0.000556,0:0,30,255	0/0:6,0:6:0.991177,0.008823,0:0,18,200	1/1:0,5:5:0,0.179914,0.820086:161,15,0	1/1:0,4:4:0,0.304963,0.695037:135,12,0	0/0:12,1:13:0.819447,0.180553,0:0,4,247	0/0:52,0:52:1,0,0:0,157,422	0/0:18,0:18:0.999998,2e-06,0:0,54,355	0/0:99,1:100:1,0,0:0,267,435	0/0:7,0:7:0.995569,0.004431,0:0,21,143
chr7	7831477	chr7_7831477_C_T	C	T	.	PASS	AF=0.115385;DP=149;NS=13;AN=26;MAF=0.115385;AC=3;AC_Het=3;AC_Hom=0;AC_Hemi=0;HWE=1	GT:AD:DP:GP:PL	0/0:1,0:1:0.859632,0.140276,9.1e-05:0,3,24	0/1:0,1:1:0.005241,0.855203,0.139556:30,3,0	0/0:10,0:10:0.999681,0.000319,0:0,30,269	0/0:4,0:4:0.980011,0.019989,0:0,12,109	0/0:2,0:2:0.924565,0.075435,0:0,6,70	0/1:2,1:3:0.002445,0.997555,0:31,0,67	0/1:1,1:2:0.001224,0.998694,8.2e-05:34,0,30	0/0:1,0:1:0.859709,0.140289,2e-06:0,3,41	0/0:13,0:13:0.99996,4e-05,0:0,39,310	0/0:38,0:38:1,0,0:0,114,413	0/0:23,0:23:1,0,0:0,69,374	0/0:50,0:50:1,0,0:0,151,363	0/0:1,0:1:0.859709,0.140289,2e-06:0,3,40
chr7	7838166	chr7_7838166_T_C	T	C	.	PASS	AF=0.346154;DP=160;NS=13;AN=26;MAF=0.346154;AC=9;AC_Het=7;AC_Hom=2;AC_Hemi=0;HWE=1	GT:AD:DP:GP:PL	0/1:1,13:14:0,0.693435,0.306565:261,2,0	0/1:6,1:7:0.036095,0.963905,0:14,0,152	0/0:1,0:1:0.649132,0.350509,0.000359:0,3,27	0/0:7,0:7:0.991634,0.008366,0:0,21,181	0/1:1,1:2:0.000699,0.999098,0.000204:31,0,31	0/1:4,1:5:0.005875,0.994125,0:22,0,121	0/1:2,3:5:0,0.999998,2e-06:93,0,51	0/0:2,0:2:0.787413,0.212587,0:0,6,75	0/0:8,0:8:0.995799,0.004201,0:0,24,223	0/1:38,4:42:0.485563,0.514437,0:0,0,330	0/0:24,2:26:0.921834,0.078166,0:0,11,332	0/1:17,11:28:0,1,0:175,0,270	1/1:0,3:3:0,0.316461,0.683539:90,9,0
chr7	7838169	chr7_7838169_C_T	C	T	.	PASS	AF=0.333333;DP=143;NS=12;AN=24;MAF=0.333333;AC=8;AC_Het=6;AC_Hom=2;AC_Hemi=0;HWE=1	GT:AD:DP:GP:PL	0/1:1,13:14:0,0.518808,0.481192:259,5,0	1/1:0,2:2:0,0.468104,0.531896:78,6,0	0/1:5,1:6:0.017487,0.982513,0:17,0,138	0/0:10,0:10:0.998892,0.001108,0:0,30,220	0/1:2,2:4:1e-06,0.999999,0:62,0,62	0/1:3,2:5:2e-06,0.999998,0:57,0,84	0/0:3,0:3:0.875635,0.124365,0:0,9,109	./.:0,0:0:0.406665,0.462076,0.131259:0,0,0	0/0:8,0:8:0.995581,0.004419,0:0,24,232	0/1:32,10:42:0,1,0:139,0,341	0/0:21,2:23:0.651568,0.348432,0:0,3,317	0/1:6,18:24:0,1,0:286,0,103	0/0:2,0:2:0.77878,0.22122,0:0,6,64
chr7	7841290	chr7_7841290_G_A	G	A	.	PASS	AF=0.5;DP=265;NS=13;AN=26;MAF=0.5;AC=13;AC_Het=5;AC_Hom=8;AC_Hemi=0;HWE=0.577624	GT:AD:DP:GP:PL	0/0:20,0:20:0.999998,2e-06,0:0,60,367	0/0:6,0:6:0.97121,0.02879,0:0,18,182	0/0:23,0:23:1,0,0:0,69,390	0/0:10,0:10:0.998151,0.001849,0:0,30,269	0/1:8,1:9:0.040992,0.959008,0:11,0,193	1/1:0,5:5:0,0.061808,0.938192:135,15,0	0/1:7,2:9:3e-06,0.999997,0:52,0,184	1/1:0,3:3:0,0.208563,0.791437:111,9,0	0/1:8,7:15:0,1,0:172,0,195	0/1:28,16:44:0,1,0:255,0,328	0/1:10,4:14:0,1,0:76,0,213	1/1:0,102:102:0,0,1:466,307,0	1/1:0,5:5:0,0.061808,0.938192:163,15,0
chr7	7841316	chr7_7841316_C_T	C	T	.	PASS	AF=0.192308;DP=269;NS=13;AN=26;MAF=0.192308;AC=5;AC_Het=3;AC_Hom=2;AC_Hemi=0;HWE=0.373913	GT:AD:DP:GP:PL	0/0:23,0:23:1,0,0:0,69,379	0/0:7,0:7:0.99625,0.00375,0:0,21,214	1/1:0,13:13:0,0.001012,0.998988:312,39,0	0/1:3,6:9:0,1,0:163,0,83	0/1:3,6:9:0,1,0:150,0,82	0/0:4,0:4:0.970764,0.029236,0:0,12,121	0/0:8,0:8:0.998121,0.001879,0:0,24,233	0/1:1,1:2:0.000659,0.999281,6.1e-05:35,0,33	0/0:17,0:17:0.999996,4e-06,0:0,51,344	0/0:41,0:41:1,0,0:0,123,431	0/0:16,0:16:0.999993,7e-06,0:0,48,327	0/0:114,0:114:1,0,0:0,343,475	0/0:5,0:5:0.985165,0.014835,0:0,15,172
chr7	7841421	chr7_7841421_C_T	C	T	.	PASS	AF=0.125;DP=277;NS=12;AN=24;MAF=0.125;AC=3;AC_Het=3;AC_Hom=0;AC_Hemi=0;HWE=1	GT:AD:DP:GP:PL	0/0:2,0:2:0.931423,0.06855,2.7e-05:0,6,29	0/0:9,0:9:0.999425,0.000575,0:0,27,245	0/0:23,0:23:1,0,0:0,69,392	0/1:11,10:21:0,1,0:227,0,211	0/1:5,7:12:0,1,0:179,0,135	0/0:8,0:8:0.998851,0.001149,0:0,24,227	0/0:5,0:5:0.990884,0.009116,0:0,15,158	0/1:2,3:5:0,1,0:84,0,63	0/0:28,1:29:0.999993,7e-06,0:0,46,360	0/0:60,0:60:1,0,0:0,181,438	0/0:16,0:16:0.999996,4e-06,0:0,48,318	0/0:62,0:62:1,0,0:0,187,437	./.:0,0:0:0.759843,0.223694,0.016464:0,0,0
chr7	7844546	chr7_7844546_A_T	A	T	.	PASS	AF=0.208333;DP=189;NS=12;AN=24;MAF=0.208333;AC=5;AC_Het=5;AC_Hom=0;AC_Hemi=0;HWE=1	GT:AD:DP:GP:PL	0/0:29,0:29:1,0,0:0,87,364	0/0:10,0:10:0.999471,0.000529,0:0,30,259	0/1:20,4:24:5e-06,0.999995,0:56,0,295	0/0:25,1:26:0.999968,3.2e-05,0:0,42,370	0/1:12,4:16:0,1,0:82,0,236	0/0:4,0:4:0.967212,0.032788,0:0,12,124	0/0:6,0:6:0.991596,0.008404,0:0,18,182	./.:0,0:0:0.618824,0.335659,0.045517:0,0,0	0/0:5,0:5:0.983333,0.016667,0:0,15,119	0/1:24,6:30:0,1,0:73,0,318	0/0:14,1:15:0.938078,0.061922,0:0,9,269	0/1:12,7:19:0,1,0:148,0,225	0/1:3,2:5:2.4e-05,0.999976,0:49,0,87
chr7	7849209	chr7_7849209_G_A	G	A	.	PASS	AF=0.192308;DP=215;NS=13;AN=26;MAF=0.192308;AC=5;AC_Het=5;AC_Hom=0;AC_Hemi=0;HWE=1	GT:AD:DP:GP:PL	0/0:23,0:23:1,0,0:0,69,283	0/0:10,0:10:0.999563,0.000437,0:0,30,215	0/0:11,0:11:0.999781,0.000219,0:0,33,161	0/1:7,2:9:0.034003,0.965997,0:18,0,162	0/0:2,0:2:0.899267,0.100733,0:0,6,55	0/0:5,0:5:0.986192,0.013808,0:0,15,139	0/1:9,2:11:0.000418,0.999582,0:37,0,159	0/0:1,0:1:0.816959,0.183028,1.3e-05:0,3,35	0/1:9,1:10:0.419179,0.580821,0:5,0,203	0/0:20,2:22:0.883158,0.116842,0:0,5,297	0/0:10,1:11:0.783384,0.216616,0:0,2,226	0/1:74,16:90:9.4e-05,0.999906,0:44,0,293	0/1:9,1:10:0.419179,0.580821,0:5,0,187
chr7	7849246	chr7_7849246_C_T	C	T	.	PASS	AF=0.125;DP=201;NS=12;AN=24;MAF=0.125;AC=3;AC_Het=3;AC_Hom=0;AC_Hemi=0;HWE=1	GT:AD:DP:GP:PL	0/1:24,4:28:0.000405,0.999595,0:39,0,265	0/1:6,2:8:0.001404,0.998596,0:34,0,152	0/0:9,0:9:0.999438,0.000562,0:0,27,204	0/0:8,0:8:0.998878,0.001122,0:0,24,228	0/1:1,1:2:0.021506,0.976726,0.001767:22,0,16	0/0:4,0:4:0.982338,0.017662,0:0,12,117	0/0:12,0:12:0.99993,7e-05,0:0,36,247	./.:0,0:0:0.764303,0.219883,0.015815:0,0,0	0/0:4,0:4:0.982338,0.017662,0:0,12,135	0/0:15,1:16:0.998581,0.001419,0:0,23,280	0/0:12,0:12:0.99993,7e-05,0:0,36,275	0/0:87,3:90:1,0,0:0,178,365	0/0:8,0:8:0.998878,0.001122,0:0,24,186
chr7	7849308	chr7_7849308_C_T	C	T	.	PASS	AF=0.5;DP=222;NS=13;AN=26;MAF=0.5;AC=13;AC_Het=11;AC_Hom=2;AC_Hemi=0;HWE=0.0338157	GT:AD:DP:GP:PL	0/0:22,0:22:1,0,0:0,66,290	0/1:4,2:6:9e-06,0.999991,0:47,0,116	0/1:6,6:12:0,1,0:152,0,137	0/1:12,3:15:5e-06,0.999995,0:50,0,185	1/1:0,4:4:0,0.113203,0.886797:116,12,0	0/1:1,3:4:1e-06,0.996892,0.003107:58,0,22	0/1:7,5:12:0,1,0:101,0,177	0/1:1,4:5:0,0.998436,0.001564:87,0,25	0/1:10,2:12:0.00011,0.99989,0:37,0,232	0/1:23,3:26:0.004939,0.995061,0:20,0,321	0/1:14,2:16:0.023191,0.976809,0:13,0,269	0/1:47,35:82:0,1,0:240,0,352	0/1:2,3:5:0,0.999995,5e-06:88,0,50
chr7	7849439	chr7_7849439_A_T	A	T	.	PASS	AF=0.423077;DP=131;NS=13;AN=26;MAF=0.423077;AC=11;AC_Het=3;AC_Hom=8;AC_Hemi=0;HWE=0.0855297	GT:AD:DP:GP:PL	1/1:0,4:4:0,0.143961,0.856039:138,12,0	1/1:0,8:8:0,0.010401,0.989599:215,24,0	1/1:0,6:6:0,0.040346,0.959654:154,18,0	0/1:5,1:6:0.005389,0.994611,0:21,0,140	0/0:3,0:3:0.843304,0.156696,0:0,9,84	0/0:3,0:3:0.843304,0.156696,0:0,9,89	0/1:3,3:6:0,1,0:77,0,79	0/0:2,0:2:0.729061,0.270939,0:0,6,74	0/0:7,0:7:0.98852,0.01148,0:0,21,205	0/0:18,0:18:0.999994,6e-06,0:0,54,313	0/0:5,0:5:0.95561,0.04439,0:0,15,154	1/1:1,4:5:1e-06,0.354532,0.645467:62,7,0	0/1:4,2:6:9.6e-05,0.999904,0:38,0,113
chr7	7849750	chr7_7849750_A_T	A	T	.	PASS	AF=0.291667;DP=141;NS=12;AN=24;MAF=0.291667;AC=7;AC_Het=7;AC_Hom=0;AC_Hemi=0;HWE=0.487414	GT:AD:DP:GP:PL	0/0:22,0:22:1,0,0:0,66,197	0/1:1,1:2:0.000422,0.999503,7.5e-05:34,0,35	0/1:3,4:7:0,1,0:94,0,58	0/0:4,0:4:0.944077,0.055923,0:0,12,137	./.:0,0:0:0.460324,0.436295,0.10338:0,0,0	0/0:1,0:1:0.678433,0.321506,6.1e-05:0,3,34	0/1:3,4:7:0,1,0:87,0,74	0/0:2,0:2:0.808443,0.191557,0:0,6,69	0/1:8,2:10:0.000524,0.999476,0:33,0,183	0/1:19,3:22:0.004395,0.995605,0:24,0,295	0/1:14,2:16:0.038724,0.961276,0:14,0,258	0/1:16,30:46:0,1,0:169,0,137	0/0:2,0:2:0.808443,0.191557,0:0,6,58
chr7	7849838	chr7_7849838_C_T	C	T	.	PASS	AF=0.153846;DP=135;NS=13;AN=26;MAF=0.153846;AC=4;AC_Het=4;AC_Hom=0;AC_Hemi=0;HWE=1	GT:AD:DP:GP:PL	0/0:25,1:26:0.999998,2e-06,0:0,53,193	0/1:1,1:2:0.062291,0.93659,0.001119:16,0,19	0/0:7,0:7:0.997054,0.002946,0:0,21,136	0/0:6,0:6:0.994124,0.005876,0:0,18,183	0/0:1,0:1:0.840691,0.159008,0.000301:0,3,20	0/0:2,0:2:0.913602,0.086398,0:0,6,69	0/1:5,1:6:0.346754,0.653246,0:7,0,126	0/0:3,0:3:0.954851,0.045149,0:0,9,108	0/0:9,1:10:0.772149,0.227851,0:0,1,151	0/0:16,0:16:0.999994,6e-06,0:0,48,317	0/1:8,2:10:0.029556,0.970444,0:19,0,195	0/1:31,12:43:0,1,0:132,0,188	0/0:3,0:3:0.954851,0.045149,0:0,9,87
chr7	7849851	chr7_7849851_G_A	G	A	.	PASS	AF=0.115385;DP=115;NS=13;AN=26;MAF=0.115385;AC=3;AC_Het=3;AC_Hom=0;AC_Hemi=0;HWE=1	GT:AD:DP:GP:PL	0/0:18,0:18:0.999999,1e-06,0:0,54,179	0/0:2,0:2:0.924719,0.07528,1e-06:0,6,43	0/0:3,0:3:0.960888,0.039112,0:0,9,74	0/1:5,1:6:0.0725,0.9275,0:16,0,155	0/0:1,0:1:0.859669,0.13997,0.000361:0,3,18	0/0:1,0:1:0.859978,0.14002,2e-06:0,3,40	0/0:3,0:3:0.960888,0.039112,0:0,9,90	0/0:1,0:1:0.859977,0.14002,3e-06:0,3,39	0/0:11,0:11:0.999841,0.000159,0:0,33,212	0/0:16,1:17:0.998737,0.001263,0:0,24,297	0/1:9,2:11:0.001815,0.998185,0:32,0,199	0/1:35,5:40:0.00079,0.99921,0:36,0,282	0/0:1,0:1:0.859974,0.140019,7e-06:0,3,35
chr7	7849919	chr7_7849919_G_A	G	A	.	PASS	AF=0.181818;DP=148;NS=11;AN=22;MAF=0.181818;AC=4;AC_Het=4;AC_Hom=0;AC_Hemi=0;HWE=1	GT:AD:DP:GP:PL	0/0:15,0:15:0.999986,1.4e-05,0:0,45,226	0/0:2,0:2:0.894495,0.105505,0:0,6,65	0/0:7,0:7:0.996328,0.003672,0:0,21,151	0/1:5,1:6:0.010658,0.989342,0:23,0,124	0/0:4,0:4:0.971358,0.028642,0:0,12,113	./.:0,0:0:0.654684,0.308883,0.036433:0,0,0	0/0:4,0:4:0.971358,0.028642,0:0,12,108	./.:0,0:0:0.654684,0.308883,0.036433:0,0,0	0/0:11,1:12:0.896208,0.103792,0:0,6,212	0/1:18,4:22:5e-05,0.99995,0:46,0,274	0/1:8,2:10:0.003441,0.996559,0:28,0,194	0/0:57,6:63:0.993859,0.006141,0:0,19,221	0/1:2,1:3:0.063,0.936999,1e-06:15,0,53
chr7	7849979	chr7_7849979_C_T	C	T	.	PASS	AF=0.166667;DP=166;NS=12;AN=24;MAF=0.166667;AC=4;AC_Het=4;AC_Hom=0;AC_Hemi=0;HWE=1	GT:AD:DP:GP:PL	0/0:17,0:17:0.999997,3e-06,0:0,51,273	0/0:4,0:4:0.976874,0.023126,0:0,12,99	0/0:13,0:13:0.999954,4.6e-05,0:0,39,231	0/0:8,0:8:0.998523,0.001477,0:0,24,213	0/1:3,1:4:0.293843,0.706157,0:8,0,76	0/0:2,0:2:0.913496,0.086504,0:0,6,69	0/1:4,1:5:0.008376,0.991624,0:25,0,89	./.:0,0:0:0.706885,0.267759,0.025356:0,0,0	0/1:9,3:12:0.005338,0.994662,0:27,0,173	0/0:26,2:28:0.999846,0.000154,0:0,34,327	0/0:11,1:12:0.985056,0.014944,0:0,14,222	0/1:39,15:54:0,1,0:115,0,260	0/0:7,0:7:0.99705,0.00295,0:0,21,167
chr7	7849998	chr7_7849998_G_A	G	A	.	PASS	AF=0.291667;DP=118;NS=12;AN=24;MAF=0.291667;AC=7;AC_Het=7;AC_Hom=0;AC_Hemi=0;HWE=0.487414	GT:AD:DP:GP:PL	0/0:9,0:9:0.99838,0.00162,0:0,27,164	0/1:2,1:3:0.018807,0.981142,5.2e-05:18,0,36	0/1:6,4:10:0,1,0:75,0,109	0/0:5,0:5:0.974687,0.025313,0:0,15,164	0/1:2,1:3:0.08701,0.91299,1e-06:11,0,55	0/0:2,0:2:0.827974,0.172026,0:0,6,72	0/1:2,1:3:0.000962,0.999037,1e-06:31,0,52	./.:0,0:0:0.499062,0.414762,0.086175:0,0,0	0/1:9,2:11:0.163695,0.836305,0:8,0,195	0/0:24,1:25:0.999996,4e-06,0:0,53,344	0/0:9,1:10:0.883145,0.116855,0:0,8,208	0/1:14,19:33:0,1,0:192,0,188	0/1:2,2:4:3.8e-05,0.999961,1e-06:45,0,53
chr7	7855873	chr7_7855873_A_G	A	G	.	PASS	AF=0.346154;DP=98;NS=13;AN=26;MAF=0.346154;AC=9;AC_Het=7;AC_Hom=2;AC_Hemi=0;HWE=1	GT:AD:DP:GP:PL	0/0:3,0:3:0.868292,0.131708,0:0,9,94	0/1:0,1:1:0.004067,0.619837,0.376097:24,3,0	0/1:3,2:5:0.000166,0.999834,0:37,0,78	0/1:1,2:3:2.1e-05,0.999737,0.000243:46,0,31	0/1:2,1:3:0.000659,0.999341,1e-06:31,0,56	1/1:0,2:2:1e-06,0.451764,0.548236:63,6,0	0/0:1,0:1:0.62236,0.377621,1.8e-05:0,3,41	0/1:0,1:1:0.000514,0.622048,0.377438:33,3,0	0/0:13,0:13:0.999852,0.000148,0:0,39,267	0/0:39,2:41:0.999998,2e-06,0:0,59,350	0/0:17,1:18:0.992679,0.007321,0:0,22,291	0/1:3,2:5:7e-06,0.999993,0:51,0,76	0/1:1,1:2:0.001035,0.992941,0.006024:29,0,17
chr7	7858446	chr7_7858446_C_T	C	T	.	PASS	AF=0.125;DP=150;NS=12;AN=24;MAF=0.125;AC=3;AC_Het=1;AC_Hom=2;AC_Hemi=0;HWE=0.130435	GT:AD:DP:GP:PL	0/0:22,0:22:1,0,0:0,66,268	0/0:1,0:1:0.857609,0.142242,0.000149:0,3,22	0/0:58,0:58:1,0,0:0,175,383	0/0:5,0:5:0.989741,0.010259,0:0,15,159	0/0:1,0:1:0.857716,0.14226,2.4e-05:0,3,30	0/0:1,0:1:0.857673,0.142253,7.5e-05:0,3,25	0/1:1,1:2:0.07036,0.927704,0.001936:16,0,16	./.:0,0:0:0.73571,0.244051,0.020239:0,0,0	0/0:6,0:6:0.994844,0.005156,0:0,18,173	0/0:20,0:20:1,0,0:0,60,370	0/0:10,0:10:0.999676,0.000324,0:0,30,241	1/1:0,21:21:0,6e-06,0.999994:291,63,0	0/0:3,0:3:0.960187,0.039813,0:0,9,52
chr7	7858919	chr7_7858919_C_T	C	T	.	PASS	AF=0.458333;DP=106;NS=12;AN=24;MAF=0.458333;AC=11;AC_Het=7;AC_Hom=4;AC_Hemi=0;HWE=1	GT:AD:DP:GP:PL	0/1:13,11:24:0,1,0:119,0,139	0/1:5,1:6:0.011623,0.988377,0:17,0,122	0/1:10,3:13:8.3e-05,0.999917,0:38,0,167	0/0:2,0:2:0.699349,0.300651,0:0,6,64	0/1:1,1:2:0.009152,0.990309,0.000538:18,0,29	1/1:0,2:2:4.3e-05,0.367677,0.632281:43,6,0	0/1:0,1:1:0.000125,0.537618,0.462257:37,3,0	./.:0,0:0:0.289108,0.497159,0.213733:0,0,0	0/1:4,1:5:0.103897,0.896103,0:7,0,71	0/0:23,2:25:0.950665,0.049335,0:0,15,305	0/0:13,0:13:0.99979,0.00021,0:0,39,288	0/1:2,8:10:0,0.999563,0.000437:127,0,30	1/1:0,3:3:0,0.225258,0.774742:68,9,0
chr7	7860261	chr7_7860261_C_T	C	T	.	PASS	AF=0.181818;DP=185;NS=11;AN=22;MAF=0.181818;AC=4;AC_Het=2;AC_Hom=2;AC_Hemi=0;HWE=0.278196	GT:AD:DP:GP:PL	0/0:1,0:1:0.813232,0.186764,4e-06:0,3,40	0/1:0,1:1:0.001408,0.812088,0.186505:34,3,0	0/0:6,0:6:0.992875,0.007125,0:0,18,168	0/0:12,0:12:0.999888,0.000112,0:0,36,289	0/0:4,0:4:0.972095,0.027905,0:0,12,85	0/0:3,0:3:0.945704,0.054296,0:0,9,103	./.:0,0:0:0.661349,0.303769,0.034882:0,0,0	./.:0,0:0:0.661349,0.303769,0.034882:0,0,0	0/0:27,0:27:1,0,0:0,81,397	0/0:46,0:46:1,0,0:0,138,424	0/0:32,0:32:1,0,0:0,96,413	0/1:23,26:49:0,1,0:258,0,259	1/1:0,4:4:0,0.352444,0.647556:123,12,0
chr7	7861197	chr7_7861197_T_G	T	G	.	PASS	AF=0.458333;DP=233;NS=12;AN=24;MAF=0.458333;AC=11;AC_Het=11;AC_Hom=0;AC_Hemi=0;HWE=0.0142876	GT:AD:DP:GP:PL	0/1:14,9:23:0,1,0:173,0,220	0/1:9,2:11:2.4e-05,0.999976,0:44,0,207	0/1:8,6:14:0,1,0:136,0,140	0/1:7,4:11:0,1,0:84,0,168	0/1:4,4:8:0,1,0:100,0,93	0/1:5,1:6:0.014793,0.985207,0:16,0,129	./.:0,0:0:0.292935,0.496599,0.210466:0,0,0	0/1:1,1:2:0.000938,0.998849,0.000213:28,0,33	0/0:18,1:19:0.974934,0.025066,0:0,18,293	0/1:40,6:46:2e-06,0.999998,0:55,0,319	0/1:20,4:24:0,1,0:65,0,284	0/1:40,25:65:0,1,0:292,0,337	0/1:1,2:3:3e-06,0.999146,0.000851:53,0,27
chr7	7861965	chr7_7861965_C_T	C	T	.	PASS	AF=0.166667;DP=272;NS=12;AN=24;MAF=0.166667;AC=4;AC_Het=4;AC_Hom=0;AC_Hemi=0;HWE=1	GT:AD:DP:GP:PL	./.:0,0:0:0.722319,0.255149,0.022532:0,0,0	0/0:12,0:12:0.999914,8.6e-05,0:0,36,289	0/1:15,5:20:0,1,0:104,0,289	0/1:17,4:21:0,1,0:81,0,304	0/0:10,0:10:0.999655,0.000345,0:0,30,263	0/0:16,0:16:0.999995,5e-06,0:0,48,332	0/0:8,0:8:0.998622,0.001378,0:0,24,225	0/0:4,0:4:0.9784,0.0216,0:0,12,138	0/1:9,1:10:0.366256,0.633744,0:7,0,218	0/0:43,2:45:1,0,0:0,79,377	0/1:26,3:29:0.055279,0.944721,0:17,0,313	0/0:88,0:88:1,0,0:0,265,449	0/0:9,0:9:0.999311,0.000689,0:0,27,252
chr7	7861973	chr7_7861973_G_A	G	A	.	PASS	AF=0.166667;DP=258;NS=12;AN=24;MAF=0.166667;AC=4;AC_Het=2;AC_Hom=2;AC_Hemi=0;HWE=0.254658	GT:AD:DP:GP:PL	./.:0,0:0:0.694506,0.277728,0.027765:0,0,0	1/1:0,12:12:0,0.002436,0.997564:277,36,0	0/0:17,0:17:0.999997,3e-06,0:0,51,351	0/0:21,0:21:1,0,0:0,63,373	0/0:9,0:9:0.99922,0.00078,0:0,27,241	0/0:15,0:15:0.999988,1.2e-05,0:0,45,330	0/1:5,2:7:4.9e-05,0.999951,0:47,0,132	0/1:1,3:4:0,0.999495,0.000505:98,0,23	0/0:12,0:12:0.999902,9.8e-05,0:0,36,277	0/0:39,0:39:1,0,0:0,117,423	0/0:24,0:24:1,0,0:0,72,373	0/0:87,0:87:1,0,0:0,262,452	0/0:11,0:11:0.999805,0.000195,0:0,33,277
chr7	7862280	chr7_7862280_A_T	A	T	.	PASS	AF=0.333333;DP=143;NS=12;AN=24;MAF=0.333333;AC=8;AC_Het=8;AC_Hom=0;AC_Hemi=0;HWE=0.216045	GT:AD:DP:GP:PL	./.:0,0:0:0.400658,0.464635,0.134707:0,0,0	0/1:6,1:7:0.0137,0.9863,0:18,0,169	0/1:2,3:5:0,0.999999,1e-06:74,0,54	0/1:4,1:5:0.008645,0.991355,0:20,0,117	0/1:1,1:2:0.000688,0.99922,9.2e-05:31,0,35	0/1:14,2:16:0.001778,0.998222,0:27,0,273	0/0:2,0:2:0.775245,0.224755,0:0,6,76	0/0:4,0:4:0.932421,0.067579,0:0,12,132	0/0:10,1:11:0.526255,0.473745,0:0,1,191	0/1:21,6:27:0,1,0:112,0,295	0/1:12,2:14:0.000354,0.999646,0:34,0,238	0/1:33,13:46:0,1,0:194,0,228	0/0:4,0:4:0.932421,0.067579,0:0,12,130
chr7	7862286	chr7_7862286_A_C	A	C	.	PASS	AF=0.5;DP=151;NS=12;AN=24;MAF=0.5;AC=12;AC_Het=8;AC_Hom=4;AC_Hemi=0;HWE=0.562629	GT:AD:DP:GP:PL	./.:0,0:0:0.269333,0.49928,0.231387:0,0,0	0/1:1,6:7:0,0.988309,0.011691:155,0,16	0/0:9,0:9:0.996393,0.003607,0:0,27,236	0/0:10,0:10:0.998193,0.001807,0:0,30,229	0/1:1,1:2:0.001079,0.998335,0.000585:27,0,29	0/1:9,7:16:0,1,0:179,0,174	1/1:0,2:2:0,0.35041,0.64959:75,6,0	1/1:0,4:4:0,0.118831,0.881169:131,12,0	0/1:5,6:11:0,1,0:127,0,113	0/1:21,6:27:0,1,0:99,0,306	0/1:12,5:17:0,1,0:114,0,242	0/1:28,14:42:0,1,0:167,0,269	0/1:3,1:4:0.002721,0.997279,0:23,0,99
chr7	7863056	chr7_7863056_C_T	C	T	.	PASS	AF=0.461538;DP=169;NS=13;AN=26;MAF=0.461538;AC=12;AC_Het=6;AC_Hom=6;AC_Hemi=0;HWE=1	GT:AD:DP:GP:PL	0/0:13,0:13:0.999799,0.000201,0:0,39,296	1/1:0,4:4:0,0.131548,0.868452:131,12,0	0/0:8,0:8:0.993595,0.006405,0:0,24,230	0/0:12,0:12:0.999597,0.000403,0:0,36,261	0/1:2,4:6:0,0.999996,4e-06:103,0,50	1/1:0,6:6:0,0.036486,0.963514:158,18,0	0/1:2,1:3:0.00153,0.99847,0:26,0,64	1/1:0,4:4:0,0.131548,0.868452:121,12,0	0/1:9,4:13:0,1,0:81,0,212	0/1:30,7:37:0,1,0:95,0,330	0/1:5,5:10:0,1,0:128,0,126	0/1:38,10:48:0,1,0:139,0,330	0/0:5,0:5:0.950957,0.049043,0:0,15,147
chr7	7866135	chr7_7866135_G_A	G	A	.	PASS	AF=0.136364;DP=237;NS=11;AN=22;MAF=0.136364;AC=3;AC_Het=3;AC_Hom=0;AC_Hemi=0;HWE=1	GT:AD:DP:GP:PL	./.:0,0:0:0.728579,0.249979,0.021442:0,0,0	0/0:3,0:3:0.958877,0.041123,0:0,9,112	0/0:11,0:11:0.999833,0.000167,0:0,33,234	0/1:5,6:11:0,1,0:155,0,128	0/1:4,4:8:0,1,0:99,0,104	0/1:4,1:5:0.007353,0.992647,0:26,0,102	0/0:1,0:1:0.853568,0.14643,2e-06:0,3,41	0/0:3,0:3:0.958877,0.041123,0:0,9,113	0/0:19,0:19:0.999999,1e-06,0:0,57,365	0/0:63,0:63:1,0,0:0,190,439	0/0:36,0:36:1,0,0:0,108,414	0/0:76,1:77:1,0,0:0,205,430	./.:0,0:0:0.728579,0.249979,0.021442:0,0,0
chr7	7866499	chr7_7866499_T_C	T	C	.	PASS	AF=0.5;DP=206;NS=11;AN=22;MAF=0.5;AC=11;AC_Het=5;AC_Hom=6;AC_Hemi=0;HWE=1	GT:AD:DP:GP:PL	./.:0,0:0:0.25942,0.499826,0.240754:0,0,0	0/0:5,0:5:0.943212,0.056788,0:0,15,130	./.:0,0:0:0.25942,0.499826,0.240754:0,0,0	0/0:6,0:6:0.970777,0.029223,0:0,18,148	1/1:0,2:2:0,0.341677,0.658323:79,6,0	1/1:0,3:3:0,0.206036,0.793964:93,9,0	0/1:0,1:1:4.2e-05,0.509309,0.490649:41,3,0	1/1:0,2:2:0,0.341677,0.658323:73,6,0	0/1:7,10:17:0,1,0:225,0,122	0/1:21,11:32:0,1,0:212,0,271	0/1:14,11:25:0,1,0:222,0,187	0/1:56,53:109:0,1,0:348,0,347	0/0:4,0:4:0.892527,0.107473,0:0,12,119
chr7	7867056	chr7_7867056_G_A	G	A	.	PASS	AF=0.458333;DP=203;NS=12;AN=24;MAF=0.458333;AC=11;AC_Het=5;AC_Hom=6;AC_Hemi=0;HWE=0.59387	GT:AD:DP:GP:PL	0/0:9,0:9:0.996653,0.003347,0:0,27,215	0/0:7,0:7:0.986745,0.013255,0:0,21,205	0/0:2,0:2:0.699367,0.300632,1e-06:0,6,60	0/0:5,0:5:0.949008,0.050992,0:0,15,162	0/1:2,3:5:0,1,0:84,0,61	1/1:0,2:2:0,0.367713,0.632287:82,6,0	./.:0,0:0:0.289131,0.497156,0.213713:0,0,0	0/1:0,1:1:5e-05,0.53768,0.46227:41,3,0	0/1:11,13:24:0,1,0:271,0,226	0/1:11,16:27:0,1,0:284,0,183	0/1:8,6:14:0,1,0:154,0,191	1/1:1,103:104:0,0,1:451,290,0	1/1:0,2:2:0,0.367713,0.632287:80,6,0
chr7	7867128	chr7_7867128_G_A	G	A	.	PASS	AF=0.291667;DP=186;NS=12;AN=24;MAF=0.291667;AC=7;AC_Het=5;AC_Hom=2;AC_Hemi=0;HWE=1	GT:AD:DP:GP:PL	0/0:7,0:7:0.992788,0.007212,0:0,21,183	0/0:6,0:6:0.985679,0.014321,0:0,18,156	./.:0,0:0:0.465958,0.433306,0.100736:0,0,0	0/0:4,0:4:0.945074,0.054926,0:0,12,112	1/1:0,4:4:0,0.211872,0.788128:134,12,0	0/1:0,1:1:0.000369,0.682357,0.317274:36,3,0	0/0:3,0:3:0.895867,0.104133,0:0,9,87	0/0:1,0:1:0.682605,0.317383,1.2e-05:0,3,41	0/1:11,8:19:0,1,0:175,0,217	0/1:12,12:24:0,1,0:243,0,224	0/1:8,10:18:0,1,0:219,0,155	0/1:50,43:93:0,1,0:344,0,367	0/0:6,0:6:0.985679,0.014321,0:0,18,150
chr7	7867492	chr7_7867492_G_T	G	T	.	PASS	AF=0.416667;DP=198;NS=12;AN=24;MAF=0.416667;AC=10;AC_Het=4;AC_Hom=6;AC_Hemi=0;HWE=0.289272	GT:AD:DP:GP:PL	./.:0,0:0:0.33384,0.487898,0.178262:0,0,0	0/0:5,0:5:0.956326,0.043674,0:0,15,173	0/0:4,0:4:0.916306,0.083694,0:0,12,113	0/0:6,0:6:0.977675,0.022325,0:0,18,163	1/1:0,4:4:0,0.146069,0.853931:138,12,0	0/0:1,0:1:0.577777,0.422198,2.5e-05:0,3,41	1/1:0,6:6:0,0.041009,0.958991:124,18,0	1/1:0,2:2:0,0.406257,0.593743:68,6,0	0/1:5,3:8:0,1,0:65,0,129	0/1:19,16:35:0,1,0:220,0,205	0/1:7,7:14:0,1,0:166,0,133	0/1:60,50:110:0,1,0:357,0,364	0/0:3,0:3:0.845538,0.154462,0:0,9,98
chr7	7870659	chr7_7870659_G_A	G	A	.	PASS	AF=0.166667;DP=87;NS=12;AN=24;MAF=0.166667;AC=4;AC_Het=4;AC_Hom=0;AC_Hemi=0;HWE=1	GT:AD:DP:GP:PL	0/0:3,0:3:0.94594,0.05406,0:0,9,88	0/0:3,0:3:0.94594,0.05406,0:0,9,104	0/1:3,1:4:0.042122,0.957878,0:17,0,87	0/0:2,0:2:0.897425,0.102575,0:0,6,73	0/0:2,0:2:0.897424,0.102575,1e-06:0,6,47	0/1:0,2:2:6.2e-05,0.686199,0.313739:50,6,0	0/1:1,2:3:1.7e-05,0.999891,9.1e-05:51,0,31	./.:0,0:0:0.662486,0.302893,0.034621:0,0,0	0/0:9,0:9:0.999108,0.000892,0:0,27,236	0/0:29,0:29:1,0,0:0,87,396	0/0:14,1:15:0.947293,0.052707,0:0,9,298	0/0:9,1:10:0.916499,0.083501,0:0,7,148	0/1:3,1:4:0.256364,0.743636,0:8,0,80
chr7	7870699	chr7_7870699_G_A	G	A	.	PASS	AF=0.307692;DP=117;NS=13;AN=26;MAF=0.307692;AC=8;AC_Het=8;AC_Hom=0;AC_Hemi=0;HWE=0.244302	GT:AD:DP:GP:PL	0/0:4,0:4:0.940752,0.059248,0:0,12,102	0/0:4,0:4:0.940752,0.059248,0:0,12,137	0/1:3,2:5:1.3e-05,0.999987,0:49,0,67	0/0:3,0:3:0.888131,0.111869,0:0,9,102	0/1:4,1:5:0.009936,0.990064,0:20,0,102	0/0:3,0:3:0.888131,0.111869,0:0,9,77	0/1:2,1:3:0.00199,0.998008,2e-06:27,0,51	0/1:0,1:1:0.000525,0.664607,0.334868:34,3,0	0/1:4,2:6:3e-06,0.999997,0:56,0,123	0/1:26,11:37:0,1,0:173,0,327	0/0:15,1:16:0.95353,0.04647,0:0,13,299	0/1:6,17:23:0,1,0:162,0,63	0/1:4,3:7:0,1,0:88,0,105
chr7	7870709	chr7_7870709_C_T	C	T	.	PASS	AF=0.346154;DP=117;NS=13;AN=26;MAF=0.346154;AC=9;AC_Het=7;AC_Hom=2;AC_Hemi=0;HWE=1	GT:AD:DP:GP:PL	0/1:2,1:3:0.005469,0.994531,0:22,0,59	1/1:0,4:4:0,0.17796,0.82204:140,12,0	0/0:5,0:5:0.965172,0.034828,0:0,15,133	0/0:5,0:5:0.965172,0.034828,0:0,15,141	0/0:6,0:6:0.982277,0.017723,0:0,18,158	0/0:3,0:3:0.873865,0.126135,0:0,9,77	0/1:2,1:3:0.001737,0.998261,2e-06:27,0,51	0/1:0,1:1:0.000437,0.633682,0.365881:34,3,0	0/1:3,2:5:1e-06,0.999999,0:58,0,96	0/1:28,10:38:0,1,0:156,0,326	0/0:14,1:15:0.876786,0.123214,0:0,9,271	0/1:5,17:22:0,0.999998,2e-06:162,0,52	0/1:4,3:7:0,1,0:88,0,100
chr7	7870900	chr7_7870900_G_A	G	A	.	PASS	AF=0.416667;DP=204;NS=12;AN=24;MAF=0.416667;AC=10;AC_Het=10;AC_Hom=0;AC_Hemi=0;HWE=0.063131	GT:AD:DP:GP:PL	0/1:1,1:2:0.001361,0.997476,0.001163:27,0,25	0/1:1,5:6:0,0.955426,0.044574:126,0,9	0/0:9,0:9:0.99714,0.00286,0:0,27,209	0/0:3,0:3:0.844899,0.155101,0:0,9,104	0/1:10,2:12:0.04894,0.95106,0:11,0,181	0/1:3,1:4:0.001369,0.998631,0:27,0,79	0/1:1,5:6:0,0.990741,0.009259:138,0,16	./.:0,0:0:0.332463,0.488266,0.179271:0,0,0	0/1:15,7:22:0,1,0:132,0,250	0/1:31,13:44:0,1,0:171,0,311	0/1:11,7:18:0,1,0:138,0,227	0/1:12,58:70:0,1,0:307,0,63	0/1:2,6:8:0,0.999592,0.000408:156,0,30
chr7	7870907	chr7_7870907_C_T	C	T	.	PASS	AF=0.333333;DP=204;NS=12;AN=24;MAF=0.333333;AC=8;AC_Het=8;AC_Hom=0;AC_Hemi=0;HWE=0.216045	GT:AD:DP:GP:PL	0/0:3,0:3:0.881517,0.118483,0:0,9,91	0/1:1,5:6:0,0.96697,0.03303:148,0,9	0/0:9,0:9:0.997904,0.002096,0:0,27,213	0/0:3,0:3:0.881517,0.118483,0:0,9,104	0/0:10,1:11:0.881428,0.118572,0:0,9,194	0/1:3,1:4:0.002352,0.997648,0:26,0,79	0/1:1,4:5:0,0.996749,0.003251:115,0,19	./.:0,0:0:0.422947,0.454794,0.12226:0,0,0	0/1:14,7:21:0,1,0:132,0,240	0/1:31,13:44:0,1,0:186,0,323	0/1:10,7:17:0,1,0:161,0,223	0/1:11,61:72:0,0.999986,1.4e-05:308,0,43	0/1:2,6:8:0,0.999811,0.000189:155,0,32
chr7	7874891	chr7_7874891_G_A	G	A	.	PASS	AF=0.136364;DP=141;NS=11;AN=22;MAF=0.136364;AC=3;AC_Het=1;AC_Hom=2;AC_Hemi=0;HWE=0.142857	GT:AD:DP:GP:PL	./.:0,0:0:0.728686,0.24989,0.021424:0,0,0	1/1:0,5:5:0,0.267124,0.732876:157,15,0	0/0:1,0:1:0.853628,0.146367,5e-06:0,3,37	0/0:1,0:1:0.853621,0.146366,1.3e-05:0,3,33	0/1:0,1:1:0.007829,0.846947,0.145224:28,3,0	0/0:7,0:7:0.997328,0.002672,0:0,21,173	./.:0,0:0:0.728686,0.24989,0.021424:0,0,0	0/0:3,0:3:0.958896,0.041104,0:0,9,105	0/0:7,0:7:0.997328,0.002672,0:0,21,187	0/0:34,0:34:1,0,0:0,102,382	0/0:13,0:13:0.999958,4.2e-05,0:0,39,295	0/0:64,0:64:1,0,0:0,193,413	0/0:5,0:5:0.989397,0.010603,0:0,15,137
chr7	7874970	chr7_7874970_G_A	G	A	.	PASS	AF=0.181818;DP=139;NS=11;AN=22;MAF=0.181818;AC=4;AC_Het=4;AC_Hom=0;AC_Hemi=0;HWE=1	GT:AD:DP:GP:PL	./.:0,0:0:0.630688,0.326941,0.042371:0,0,0	0/1:4,2:6:0.000101,0.999899,0:43,0,104	./.:0,0:0:0.630688,0.326941,0.042371:0,0,0	0/1:0,1:1:0.003842,0.791106,0.205052:29,3,0	0/0:6,0:6:0.991966,0.008034,0:0,18,187	0/1:7,1:8:0.110275,0.889725,0:12,0,167	0/0:1,0:1:0.794156,0.205839,5e-06:0,3,40	0/0:1,0:1:0.794152,0.205838,1.1e-05:0,3,37	0/1:6,2:8:1.8e-05,0.999982,0:50,0,156	0/0:22,0:22:1,0,0:0,66,367	0/0:8,0:8:0.997979,0.002021,0:0,24,215	0/0:72,0:72:1,0,0:0,217,414	0/0:5,0:5:0.984059,0.015941,0:0,15,163
chr7	7877948	chr7_7877948_G_T	G	T	.	PASS	AF=0.192308;DP=173;NS=13;AN=26;MAF=0.192308;AC=5;AC_Het=5;AC_Hom=0;AC_Hemi=0;HWE=1	GT:AD:DP:GP:PL	0/0:12,1:13:0.978143,0.021857,0:0,14,231	0/0:3,0:3:0.933701,0.066299,0:0,9,88	0/1:1,3:4:0,0.999357,0.000643:73,0,23	0/1:2,2:4:1.2e-05,0.999988,0:52,0,56	0/0:2,0:2:0.875646,0.124354,0:0,6,69	0/0:1,0:1:0.778766,0.221194,4e-05:0,3,32	0/1:1,1:2:0.000704,0.999206,9e-05:34,0,32	0/0:1,0:1:0.778792,0.221202,6e-06:0,3,40	0/1:13,3:16:0,1,0:67,0,265	0/1:31,5:36:0.000945,0.999055,0:33,0,334	0/0:15,1:16:0.920186,0.079814,0:0,8,223	0/0:64,1:65:1,0,0:0,177,430	0/0:5,0:5:0.982558,0.017442,0:0,15,147
chr7	7878078	chr7_7878078_C_T	C	T	.	PASS	AF=0.166667;DP=182;NS=12;AN=24;MAF=0.166667;AC=4;AC_Het=4;AC_Hom=0;AC_Hemi=0;HWE=1	GT:AD:DP:GP:PL	0/0:12,0:12:0.999888,0.000112,0:0,36,270	0/0:2,0:2:0.8972,0.1028,0:0,6,70	0/1:4,5:9:0,1,0:101,0,88	./.:0,0:0:0.661886,0.303356,0.034759:0,0,0	0/0:1,0:1:0.813558,0.186434,9e-06:0,3,37	0/0:4,0:4:0.972154,0.027846,0:0,12,112	0/1:1,2:3:1e-06,0.999709,0.00029:62,0,26	0/0:2,0:2:0.8972,0.1028,0:0,6,73	0/1:5,4:9:0,1,0:93,0,125	0/0:29,1:30:0.999996,4e-06,0:0,50,365	0/1:13,5:18:0,1,0:74,0,267	0/0:89,0:89:1,0,0:0,268,395	0/0:3,0:3:0.945816,0.054184,0:0,9,73
chr7	7878239	chr7_7878239_T_A	T	A	.	PASS	AF=0.25;DP=180;NS=12;AN=24;MAF=0.25;AC=6;AC_Het=6;AC_Hom=0;AC_Hemi=0;HWE=0.529258	GT:AD:DP:GP:PL	0/1:1,1:2:0.008024,0.991821,0.000155:22,0,31	./.:0,0:0:0.516444,0.404393,0.079163:0,0,0	0/0:2,0:2:0.836292,0.163708,0:0,6,75	0/1:1,1:2:0.000511,0.999391,9.9e-05:34,0,33	0/1:3,1:4:0.002039,0.997961,0:28,0,102	0/0:1,0:1:0.718392,0.28126,0.000348:0,3,25	0/1:1,1:2:0.001018,0.99892,6.2e-05:31,0,35	0/0:1,0:1:0.718603,0.281342,5.5e-05:0,3,33	0/1:6,1:7:0.012816,0.987184,0:20,0,167	0/0:36,1:37:1,0,0:0,76,348	0/1:7,1:8:0.039516,0.960484,0:15,0,156	0/0:111,0:111:1,0,0:0,334,445	0/0:3,0:3:0.910849,0.089151,0:0,9,110
chr7	7879723	chr7_7879723_C_T	C	T	.	PASS	AF=0.454545;DP=151;NS=11;AN=22;MAF=0.454545;AC=10;AC_Het=8;AC_Hom=2;AC_Hemi=0;HWE=0.256966	GT:AD:DP:GP:PL	./.:0,0:0:0.266895,0.499448,0.233657:0,0,0	0/0:7,0:7:0.985592,0.014408,0:0,21,215	./.:0,0:0:0.266895,0.499448,0.233657:0,0,0	0/1:0,1:1:0.000175,0.516527,0.483299:35,3,0	0/1:3,2:5:2e-06,0.999998,0:54,0,86	0/1:1,3:4:0,0.998509,0.001491:92,0,25	1/1:0,2:2:0,0.348267,0.651733:70,6,0	0/0:1,0:1:0.516547,0.48331,0.000143:0,3,35	0/1:3,9:12:0,1,0:217,0,63	0/1:8,29:37:0,1,0:336,0,101	0/1:5,13:18:0,1,0:268,0,106	0/1:39,21:60:0,1,0:210,0,318	0/1:2,2:4:7e-06,0.999944,4.9e-05:49,0,40
chr7	7880134	chr7_7880134_G_C	G	C	.	PASS	AF=0.461538;DP=200;NS=13;AN=26;MAF=0.461538;AC=12;AC_Het=2;AC_Hom=10;AC_Hemi=0;HWE=0.0206165	GT:AD:DP:GP:PL	1/1:0,2:2:2e-06,0.390688,0.60931:57,6,0	1/1:0,2:2:0,0.390689,0.609311:70,6,0	1/1:0,11:11:0,0.001251,0.998749:190,33,0	1/1:0,2:2:1e-06,0.390689,0.609311:62,6,0	0/1:2,2:4:0,0.999999,0:62,0,66	0/0:1,0:1:0.561851,0.438115,3.4e-05:0,3,40	0/0:4,0:4:0.911188,0.088812,0:0,12,143	0/0:2,0:2:0.719486,0.280514,0:0,6,68	0/0:19,0:19:0.999997,3e-06,0:0,57,364	0/0:38,0:38:1,0,0:0,114,432	0/0:16,0:16:0.999976,2.4e-05,0:0,48,333	0/1:66,28:94:0,1,0:116,0,351	1/1:0,3:3:0,0.242766,0.757234:99,9,0
chr7	7881483	chr7_7881483_G_C	G	C	.	PASS	AF=0.409091;DP=182;NS=11;AN=22;MAF=0.409091;AC=9;AC_Het=5;AC_Hom=4;AC_Hemi=0;HWE=1	GT:AD:DP:GP:PL	./.:0,0:0:0.283622,0.497879,0.218498:0,0,0	0/1:0,1:1:7.6e-05,0.532519,0.467404:39,3,0	0/1:0,1:1:7.6e-05,0.532519,0.467404:39,3,0	./.:0,0:0:0.283622,0.497879,0.218498:0,0,0	0/0:5,0:5:0.947998,0.052002,0:0,15,137	0/1:7,1:8:0.011449,0.988551,0:17,0,178	1/1:0,4:4:0,0.124658,0.875342:117,12,0	0/1:0,1:1:4.8e-05,0.532534,0.467418:41,3,0	0/0:14,0:14:0.999893,0.000107,0:0,42,308	0/0:34,0:34:1,0,0:0,102,414	0/0:20,0:20:0.999998,2e-06,0:0,60,353	0/1:61,27:88:0,1,0:242,0,355	1/1:0,6:6:0,0.034378,0.965622:147,18,0
chr7	7883357	chr7_7883357_C_T	C	T	.	PASS	AF=0.25;DP=188;NS=12;AN=24;MAF=0.25;AC=6;AC_Het=2;AC_Hom=4;AC_Hemi=0;HWE=0.0898987	GT:AD:DP:GP:PL	0/0:5,0:5:0.979853,0.020147,0:0,15,157	1/1:0,11:11:0,0.002959,0.997041:257,33,0	0/0:7,0:7:0.994886,0.005114,0:0,21,195	./.:0,0:0:0.566181,0.372538,0.061281:0,0,0	0/0:10,0:10:0.999358,0.000642,0:0,30,254	0/1:1,1:2:0.001918,0.997951,0.000131:29,0,31	0/0:4,0:4:0.960502,0.039498,0:0,12,127	0/0:4,0:4:0.960502,0.039498,0:0,12,131	0/0:10,0:10:0.999358,0.000642,0:0,30,238	0/0:24,0:24:1,0,0:0,72,365	0/0:14,0:14:0.99996,4e-05,0:0,42,294	0/1:49,43:92:0,1,0:353,0,354	1/1:0,5:5:0,0.15964,0.84036:148,15,0
chr7	7885470	chr7_7885470_C_T	C	T	.	PASS	AF=0.208333;DP=150;NS=12;AN=24;MAF=0.208333;AC=5;AC_Het=1;AC_Hom=4;AC_Hemi=0;HWE=0.0310559	GT:AD:DP:GP:PL	0/0:14,1:15:0.967855,0.032145,0:0,12,248	0/0:3,0:3:0.936375,0.063625,0:0,9,94	1/1:0,14:14:0,0.000449,0.999551:258,42,0	0/0:7,0:7:0.995771,0.004229,0:0,21,186	0/0:11,0:11:0.999735,0.000265,0:0,33,249	0/0:3,0:3:0.936375,0.063625,0:0,9,83	0/0:2,0:2:0.880361,0.119639,0:0,6,78	./.:0,0:0:0.618248,0.336079,0.045673:0,0,0	0/0:13,0:13:0.999934,6.6e-05,0:0,39,281	0/0:13,0:13:0.999934,6.6e-05,0:0,39,287	0/0:4,0:4:0.967143,0.032857,0:0,12,112	0/1:30,30:60:0,1,0:298,0,296	1/1:0,5:5:0,0.186951,0.813049:128,15,0
chr7	7886984	chr7_7886984_A_T	A	T	.	PASS	AF=0.136364;DP=81;NS=11;AN=22;MAF=0.136364;AC=3;AC_Het=3;AC_Hom=0;AC_Hemi=0;HWE=1	GT:AD:DP:GP:PL	0/0:1,0:1:0.827013,0.17298,7e-06:0,3,37	0/0:2,0:2:0.905321,0.094679,0:0,6,73	0/0:1,0:1:0.827013,0.17298,7e-06:0,3,37	./.:0,0:0:0.683958,0.286119,0.029923:0,0,0	0/0:5,0:5:0.987096,0.012904,0:0,15,138	0/0:1,0:1:0.827004,0.172978,1.8e-05:0,3,33	0/0:1,0:1:0.827016,0.172981,4e-06:0,3,40	./.:0,0:0:0.683958,0.286119,0.029923:0,0,0	0/0:8,0:8:0.998369,0.001631,0:0,24,211	0/0:26,0:26:1,0,0:0,78,353	0/1:6,1:7:0.132794,0.867206,0:12,0,156	0/1:23,5:28:0,1,0:68,0,304	0/1:0,1:1:0.030451,0.801833,0.167716:21,3,0
chr7	7888773	chr7_7888773_A_G	A	G	.	PASS	AF=0.5;DP=174;NS=11;AN=22;MAF=0.5;AC=11;AC_Het=3;AC_Hom=8;AC_Hemi=0;HWE=0.221583	GT:AD:DP:GP:PL	1/1:0,3:3:0,0.20769,0.79231:88,9,0	0/1:0,1:1:5.4e-05,0.511822,0.488124:40,3,0	./.:0,0:0:0.261992,0.499719,0.238289:0,0,0	./.:0,0:0:0.261992,0.499719,0.238289:0,0,0	0/0:6,0:6:0.971061,0.028939,0:0,18,196	0/1:3,1:4:0.016414,0.983586,0:15,0,101	1/1:0,4:4:0,0.115878,0.884122:117,12,0	1/1:0,2:2:0,0.343948,0.656052:66,6,0	0/0:8,0:8:0.992605,0.007395,0:0,24,236	0/0:26,0:26:1,0,0:0,78,375	0/0:7,0:7:0.985318,0.014682,0:0,21,206	0/1:52,57:109:0,1,0:313,0,354	1/1:0,4:4:0,0.115878,0.884122:114,12,0
chr7	7889594	chr7_7889594_A_G	A	G	.	PASS	AF=0.5;DP=210;NS=13;AN=26;MAF=0.5;AC=13;AC_Het=1;AC_Hom=12;AC_Hemi=0;HWE=0.00309751	GT:AD:DP:GP:PL	1/1:0,21:21:0,1e-06,0.999999:337,63,0	1/1:0,3:3:0,0.212995,0.787005:93,9,0	1/1:0,7:7:0,0.016633,0.983367:211,21,0	1/1:0,3:3:0,0.212995,0.787005:114,9,0	0/1:5,1:6:0.002744,0.997256,0:23,0,152	0/0:12,0:12:0.999549,0.000451,0:0,36,278	1/1:0,5:5:0,0.063371,0.936629:169,15,0	1/1:0,2:2:8e-06,0.351188,0.648805:50,6,0	0/0:6,0:6:0.971945,0.028055,0:0,18,183	0/0:29,0:29:1,0,0:0,87,376	0/0:21,0:21:0.999999,1e-06,0:0,63,361	0/0:93,0:93:1,0,0:0,280,460	0/0:2,0:2:0.684066,0.315934,0:0,6,74
chr7	7891345	chr7_7891345_A_T	A	T	.	PASS	AF=0.115385;DP=244;NS=13;AN=26;MAF=0.115385;AC=3;AC_Het=3;AC_Hom=0;AC_Hemi=0;HWE=1	GT:AD:DP:GP:PL	0/0:28,0:28:1,0,0:0,84,188	0/0:4,0:4:0.982063,0.017937,0:0,12,100	0/1:18,6:24:0,1,0:93,0,235	0/0:1,0:1:0.872503,0.127493,4e-06:0,3,37	0/1:6,2:8:0.00017,0.99983,0:43,0,160	0/0:3,0:3:0.964757,0.035243,0:0,9,97	0/0:1,0:1:0.872474,0.127489,3.7e-05:0,3,27	0/0:6,0:6:0.995455,0.004545,0:0,18,159	0/1:15,3:18:3.9e-05,0.999961,0:49,0,279	0/0:31,1:32:1,0,0:0,61,392	0/0:18,0:18:0.999999,1e-06,0:0,54,354	0/0:92,1:93:1,0,0:0,252,413	0/0:7,0:7:0.997722,0.002278,0:0,21,197
chr7	7891733	chr7_7891733_T_C	T	C	.	PASS	AF=0.269231;DP=243;NS=13;AN=26;MAF=0.269231;AC=7;AC_Het=5;AC_Hom=2;AC_Hemi=0;HWE=1	GT:AD:DP:GP:PL	0/1:8,2:10:0.005983,0.994017,0:24,0,168	0/0:4,0:4:0.959609,0.040391,0:0,12,128	0/1:6,4:10:0,1,0:86,0,96	1/1:0,3:3:0,0.426079,0.573921:70,9,0	0/1:4,1:5:0.086282,0.913718,0:12,0,98	0/0:11,0:11:0.999671,0.000329,0:0,33,249	0/0:5,0:5:0.979389,0.020611,0:0,15,158	0/1:3,1:4:0.007453,0.992547,0:23,0,76	0/0:14,1:15:0.996608,0.003392,0:0,23,271	0/0:28,1:29:1,0,0:0,65,358	0/0:11,0:11:0.999671,0.000329,0:0,33,273	0/1:106,20:126:0,1,0:66,0,289	0/0:6,0:6:0.989587,0.010413,0:0,18,133
chr7	7891976	chr7_7891976_A_G	A	G	.	PASS	AF=0.153846;DP=250;NS=13;AN=26;MAF=0.153846;AC=4;AC_Het=4;AC_Hom=0;AC_Hemi=0;HWE=1	GT:AD:DP:GP:PL	0/1:4,4:8:0,1,0:70,0,58	0/0:7,0:7:0.997465,0.002535,0:0,21,184	0/0:7,1:8:0.883712,0.116288,0:0,4,167	0/1:9,1:10:0.441275,0.558725,0:6,0,173	0/0:12,0:12:0.999921,7.9e-05,0:0,36,274	0/1:11,2:13:0.057134,0.942866,0:17,0,242	0/0:6,0:6:0.994943,0.005057,0:0,18,182	0/0:3,0:3:0.960924,0.039076,0:0,9,108	0/1:11,2:13:0.028391,0.971609,0:20,0,240	0/0:27,0:27:1,0,0:0,81,403	0/0:8,0:8:0.998731,0.001269,0:0,24,186	0/0:122,1:123:1,0,0:0,348,459	0/0:12,0:12:0.999921,7.9e-05,0:0,36,236
chr7	7892133	chr7_7892133_T_C	T	C	.	PASS	AF=0.458333;DP=260;NS=12;AN=24;MAF=0.458333;AC=11;AC_Het=3;AC_Hom=8;AC_Hemi=0;HWE=0.103129	GT:AD:DP:GP:PL	./.:0,0:0:0.289384,0.49712,0.213496:0,0,0	1/1:0,9:9:0,0.004527,0.995473:244,27,0	1/1:0,14:14:0,0.000142,0.999858:288,42,0	1/1:0,5:5:0,0.067827,0.932173:165,15,0	0/1:8,4:12:0,1,0:79,0,197	0/1:5,4:9:0,1,0:123,0,130	0/0:4,0:4:0.903047,0.096953,0:0,12,136	0/0:5,0:5:0.949054,0.050946,0:0,15,166	0/0:11,0:11:0.999162,0.000838,0:0,33,261	0/0:33,0:33:1,0,0:0,99,404	0/0:7,0:7:0.986758,0.013242,0:0,21,211	0/1:74,62:136:0,1,0:348,0,374	1/1:0,14:14:0,0.000142,0.999858:311,42,0
chr7	7892964	chr7_7892964_C_T	C	T	.	PASS	AF=0.166667;DP=177;NS=12;AN=24;MAF=0.166667;AC=4;AC_Het=2;AC_Hom=2;AC_Hemi=0;HWE=0.254658	GT:AD:DP:GP:PL	./.:0,0:0:0.696539,0.2761,0.027361:0,0,0	0/0:5,0:5:0.987765,0.012235,0:0,15,154	0/0:8,0:8:0.998454,0.001546,0:0,24,208	0/0:9,0:9:0.999226,0.000774,0:0,27,214	0/0:6,0:6:0.993845,0.006155,0:0,18,187	0/1:1,2:3:5e-06,0.999745,0.000251:57,0,26	1/1:0,5:5:0,0.239736,0.760264:162,15,0	0/1:0,1:1:0.001057,0.833706,0.165237:36,3,0	0/0:5,0:5:0.987765,0.012235,0:0,15,154	0/0:21,0:21:1,0,0:0,63,376	0/0:5,0:5:0.987765,0.012235,0:0,15,130	0/0:94,0:94:1,0,0:0,283,458	0/0:15,0:15:0.999988,1.2e-05,0:0,45,291
chr7	7896527	chr7_7896527_G_A	G	A	.	PASS	AF=0.192308;DP=223;NS=13;AN=26;MAF=0.192308;AC=5;AC_Het=3;AC_Hom=2;AC_Hemi=0;HWE=0.373913	GT:AD:DP:GP:PL	0/0:12,0:12:0.999878,0.000122,0:0,36,230	0/0:3,0:3:0.941276,0.058724,0:0,9,112	0/0:21,0:21:1,0,0:0,63,382	0/0:4,0:4:0.96975,0.03025,0:0,12,134	0/0:13,0:13:0.999939,6.1e-05,0:0,39,316	0/1:3,2:5:2e-06,0.999998,0:61,0,101	0/0:1,0:1:0.800283,0.199713,4e-06:0,3,41	0/1:1,1:2:0.000636,0.999314,5e-05:35,0,34	0/0:11,0:11:0.999756,0.000244,0:0,33,279	0/0:25,0:25:1,0,0:0,75,381	0/0:5,0:5:0.984643,0.015357,0:0,15,163	0/1:53,61:114:0,1,0:357,0,348	1/1:0,6:6:0,0.111282,0.888718:201,18,0
chr7	7902184	chr7_7902184_G_A	G	A	.	PASS	AF=0.5;DP=187;NS=12;AN=24;MAF=0.5;AC=12;AC_Het=2;AC_Hom=10;AC_Hemi=0;HWE=0.0264585	GT:AD:DP:GP:PL	1/1:0,5:5:0,0.060895,0.939105:147,15,0	1/1:0,3:3:0,0.205957,0.794043:89,9,0	1/1:0,10:10:0,0.002022,0.997978:245,30,0	0/1:0,1:1:6.7e-05,0.509175,0.490758:39,3,0	0/1:8,1:9:0.032342,0.967658,0:12,0,192	0/0:12,0:12:0.99953,0.00047,0:0,36,288	1/1:0,3:3:0,0.205957,0.794043:89,9,0	1/1:0,3:3:0,0.205957,0.794043:96,9,0	0/0:14,0:14:0.999882,0.000118,0:0,42,304	0/0:41,0:41:1,0,0:0,123,423	0/0:12,0:12:0.99953,0.00047,0:0,36,303	0/0:67,7:74:0.999684,0.000316,0:0,38,327	./.:0,0:0:0.259296,0.49983,0.240874:0,0,0
chr7	7903119	chr7_7903119_C_T	C	T	.	PASS	AF=0.230769;DP=182;NS=13;AN=26;MAF=0.230769;AC=6;AC_Het=4;AC_Hom=2;AC_Hemi=0;HWE=0.522981	GT:AD:DP:GP:PL	1/1:0,5:5:0,0.160184,0.839816:123,15,0	0/0:9,0:9:0.998722,0.001278,0:0,27,239	0/0:10,0:10:0.99936,0.00064,0:0,30,226	0/0:11,0:11:0.99968,0.00032,0:0,33,227	0/0:11,0:11:0.99968,0.00032,0:0,33,223	0/0:10,0:10:0.99936,0.00064,0:0,30,262	0/0:8,0:8:0.997447,0.002553,0:0,24,197	0/0:1,0:1:0.753083,0.246755,0.000161:0,3,27	0/1:7,1:8:0.072264,0.927736,0:13,0,165	0/1:26,5:31:0.000179,0.999821,0:39,0,316	0/0:10,0:10:0.99936,0.00064,0:0,30,265	0/1:47,19:66:0,1,0:139,0,346	0/1:0,2:2:3e-06,0.604105,0.395893:61,6,0
chr7	7907264	chr7_7907264_C_T	C	T	.	PASS	AF=0.115385;DP=259;NS=13;AN=26;MAF=0.115385;AC=3;AC_Het=3;AC_Hom=0;AC_Hemi=0;HWE=1	GT:AD:DP:GP:PL	0/1:6,8:14:0,1,0:177,0,150	0/1:4,2:6:2.4e-05,0.999976,0:52,0,121	0/0:12,0:12:0.999936,6.4e-05,0:0,36,277	0/0:13,0:13:0.999968,3.2e-05,0:0,39,285	0/0:10,0:10:0.999742,0.000258,0:0,30,227	0/0:9,0:9:0.999485,0.000515,0:0,27,237	0/0:3,0:3:0.968049,0.031951,0:0,9,102	0/1:1,1:2:0.001512,0.998461,2.6e-05:34,0,34	0/0:14,0:14:0.999984,1.6e-05,0:0,42,319	0/0:41,0:41:1,0,0:0,123,410	0/0:25,0:25:1,0,0:0,75,378	0/0:102,0:102:1,0,0:0,307,444	0/0:8,0:8:0.99897,0.00103,0:0,24,198
chr7	7912235	chr7_7912235_G_T	G	T	.	PASS	AF=0.25;DP=193;NS=12;AN=24;MAF=0.25;AC=6;AC_Het=4;AC_Hom=2;AC_Hemi=0;HWE=1	GT:AD:DP:GP:PL	0/0:23,0:23:1,0,0:0,69,244	1/1:0,9:9:0,0.011329,0.988671:182,27,0	0/0:16,0:16:0.99999,1e-05,0:0,48,352	0/1:7,3:10:0,1,0:76,0,172	0/0:8,0:8:0.997344,0.002656,0:0,24,236	0/0:6,0:6:0.98946,0.01054,0:0,18,191	0/0:3,0:3:0.921475,0.078525,0:0,9,92	0/0:5,0:5:0.979141,0.020859,0:0,15,166	0/1:4,7:11:0,1,0:171,0,104	0/1:14,16:30:0,1,0:287,0,260	0/1:10,9:19:0,1,0:189,0,221	0/0:19,0:19:0.999999,1e-06,0:0,57,220	./.:0,0:0:0.556189,0.379184,0.064627:0,0,0
chr7	7912793	chr7_7912793_C_T	C	T	.	PASS	AF=0.230769;DP=248;NS=13;AN=26;MAF=0.230769;AC=6;AC_Het=6;AC_Hom=0;AC_Hemi=0;HWE=1	GT:AD:DP:GP:PL	0/0:18,0:18:0.999998,2e-06,0:0,54,322	0/0:6,0:6:0.98993,0.01007,0:0,18,198	0/1:5,7:12:0,1,0:174,0,116	0/1:3,2:5:1.9e-05,0.999981,0:49,0,89	0/1:9,4:13:0,1,0:89,0,227	0/0:5,0:5:0.980061,0.019939,0:0,15,147	0/0:3,0:3:0.924744,0.075256,0:0,9,88	0/0:2,0:2:0.860019,0.139978,2e-06:0,6,46	0/1:9,7:16:0,1,0:143,0,203	0/1:18,18:36:0,1,0:282,0,284	0/1:7,7:14:0,1,0:160,0,183	0/0:116,0:116:1,0,0:0,349,470	0/0:2,0:2:0.860021,0.139979,0:0,6,69
chr7	7913910	chr7_7913910_C_T	C	T	.	PASS	AF=0.125;DP=238;NS=12;AN=24;MAF=0.125;AC=3;AC_Het=3;AC_Hom=0;AC_Hemi=0;HWE=1	GT:AD:DP:GP:PL	0/0:1,0:1:0.877457,0.122435,0.000108:0,3,22	./.:0,0:0:0.770095,0.214911,0.014994:0,0,0	0/0:19,0:19:0.999999,1e-06,0:0,57,360	0/0:3,0:3:0.966293,0.033707,0:0,9,106	0/0:13,0:13:0.999966,3.4e-05,0:0,39,309	0/1:7,1:8:0.224672,0.775328,0:11,0,164	0/1:2,2:4:2e-06,0.999998,0:63,0,65	0/1:1,1:2:0.001801,0.998111,8.8e-05:33,0,29	0/0:11,0:11:0.999864,0.000136,0:0,33,282	0/0:42,0:42:1,0,0:0,126,430	0/0:21,0:21:1,0,0:0,63,361	0/0:108,0:108:1,0,0:0,325,466	0/0:5,0:5:0.991355,0.008645,0:0,15,162
chr7	7914280	chr7_7914280_G_A	G	A	.	PASS	AF=0.192308;DP=271;NS=13;AN=26;MAF=0.192308;AC=5;AC_Het=5;AC_Hom=0;AC_Hemi=0;HWE=1	GT:AD:DP:GP:PL	0/0:2,0:2:0.887893,0.112107,0:0,6,62	0/0:4,0:4:0.969401,0.030599,0:0,12,143	0/0:19,0:19:0.999999,1e-06,0:0,57,368	0/0:12,1:13:0.836599,0.163401,0:0,4,248	0/1:12,2:14:0.005098,0.994902,0:26,0,199	0/1:7,1:8:0.138019,0.861981,0:11,0,188	0/1:5,1:6:0.0385,0.9615,0:17,0,148	0/0:2,0:2:0.887893,0.112107,0:0,6,77	0/1:13,3:16:0.04909,0.95091,0:16,0,267	0/0:30,2:32:0.99995,5e-05,0:0,40,365	0/0:15,1:16:0.976157,0.023843,0:0,13,298	0/1:104,31:135:1.7e-05,0.999983,0:51,0,333	0/0:4,0:4:0.969401,0.030599,0:0,12,132
chr7	7915171	chr7_7915171_G_A	G	A	.	PASS	AF=0.115385;DP=135;NS=13;AN=26;MAF=0.115385;AC=3;AC_Het=3;AC_Hom=0;AC_Hemi=0;HWE=1	GT:AD:DP:GP:PL	0/1:1,4:5:0,0.999572,0.000428:120,0,22	0/0:5,0:5:0.991691,0.008309,0:0,15,162	0/0:9,0:9:0.999477,0.000523,0:0,27,248	0/0:2,0:2:0.937179,0.062821,0:0,6,67	0/1:5,1:6:0.023307,0.976693,0:22,0,116	0/0:6,0:6:0.995828,0.004172,0:0,18,149	0/0:6,0:6:0.995828,0.004172,0:0,18,170	0/0:2,0:2:0.937179,0.062821,0:0,6,69	0/0:7,0:7:0.99791,0.00209,0:0,21,198	0/0:26,0:26:1,0,0:0,78,273	0/1:6,1:7:0.056673,0.943327,0:18,0,137	0/0:49,0:49:1,0,0:0,148,369	0/0:5,0:5:0.991691,0.008309,0:0,15,132
chr7	7916470	chr7_7916470_G_A	G	A	.	PASS	AF=0.208333;DP=272;NS=12;AN=24;MAF=0.208333;AC=5;AC_Het=3;AC_Hom=2;AC_Hemi=0;HWE=0.403727	GT:AD:DP:GP:PL	./.:0,0:0:0.626019,0.330389,0.043592:0,0,0	1/1:0,11:11:0,0.003687,0.996313:263,33,0	0/1:7,9:16:0,1,0:185,0,154	0/1:4,4:8:0,1,0:105,0,93	0/1:14,2:16:0.030176,0.969824,0:18,0,272	0/0:10,0:10:0.999485,0.000515,0:0,30,267	0/0:6,0:6:0.991822,0.008178,0:0,18,167	0/0:4,0:4:0.968069,0.031931,0:0,12,108	0/0:16,0:16:0.999992,8e-06,0:0,48,329	0/0:52,0:52:1,0,0:0,157,413	0/0:19,0:19:0.999999,1e-06,0:0,57,356	0/0:107,0:107:1,0,0:0,322,467	0/0:7,0:7:0.995894,0.004106,0:0,21,198
chr7	7917985	chr7_7917985_C_T	C	T	.	PASS	AF=0.125;DP=269;NS=12;AN=24;MAF=0.125;AC=3;AC_Het=1;AC_Hom=2;AC_Hemi=0;HWE=0.130435	GT:AD:DP:GP:PL	./.:0,0:0:0.754467,0.228268,0.017266:0,0,0	1/1:0,8:8:0,0.049104,0.950896:187,24,0	0/0:17,0:17:0.999998,2e-06,0:0,51,347	0/0:11,0:11:0.999852,0.000148,0:0,33,264	0/0:13,0:13:0.999963,3.7e-05,0:0,39,293	0/0:2,0:2:0.929681,0.070319,0:0,6,82	0/0:1,0:1:0.8686,0.131398,2e-06:0,3,41	0/1:1,4:5:0,0.999808,0.000192:119,0,26	0/0:15,0:15:0.999991,9e-06,0:0,45,316	0/0:35,0:35:1,0,0:0,105,405	0/0:19,0:19:0.999999,1e-06,0:0,57,348	0/0:134,0:134:1,0,0:0,403,475	0/0:9,0:9:0.999409,0.000591,0:0,27,252
chr7	7919298	chr7_7919298_T_C	T	C	.	PASS	AF=0.5;DP=295;NS=13;AN=26;MAF=0.5;AC=13;AC_Het=5;AC_Hom=8;AC_Hemi=0;HWE=0.577624	GT:AD:DP:GP:PL	1/1:0,7:7:0,0.015933,0.984067:179,21,0	0/0:7,0:7:0.985147,0.014853,0:0,21,216	1/1:0,6:6:0,0.031366,0.968634:139,18,0	1/1:0,4:4:0,0.114674,0.885326:110,12,0	0/1:6,4:10:0,1,0:106,0,163	0/0:10,0:10:0.998119,0.001881,0:0,30,252	1/1:0,4:4:0,0.114674,0.885326:140,12,0	0/1:2,1:3:0.000826,0.999173,0:28,0,61	0/1:10,10:20:0,1,0:218,0,209	0/1:25,22:47:0,1,0:310,0,334	0/1:16,7:23:0,1,0:152,0,278	0/0:126,0:126:1,0,0:0,379,475	0/0:6,0:6:0.970728,0.029272,0:0,18,170
chr7	7920054	chr7_7920054_G_A	G	A	.	PASS	AF=0.153846;DP=263;NS=13;AN=26;MAF=0.153846;AC=4;AC_Het=2;AC_Hom=2;AC_Hemi=0;HWE=0.234783	GT:AD:DP:GP:PL	1/1:0,17:17:0,6.2e-05,0.999938:349,51,0	0/0:5,0:5:0.984862,0.015138,0:0,15,149	0/0:20,0:20:1,0,0:0,60,365	0/0:5,0:5:0.984862,0.015138,0:0,15,156	0/0:11,0:11:0.99976,0.00024,0:0,33,185	0/0:2,0:2:0.890495,0.109505,0:0,6,69	0/1:0,3:3:0,0.50408,0.49592:99,9,0	0/1:0,3:3:0,0.50408,0.49592:110,9,0	0/0:13,0:13:0.99994,6e-05,0:0,39,294	0/0:39,0:39:1,0,0:0,117,413	0/0:16,0:16:0.999992,8e-06,0:0,48,334	0/0:119,0:119:1,0,0:0,358,474	0/0:10,0:10:0.99952,0.00048,0:0,30,259
chr7	7920787	chr7_7920787_A_T	A	T	.	PASS	AF=0.230769;DP=196;NS=13;AN=26;MAF=0.230769;AC=6;AC_Het=6;AC_Hom=0;AC_Hemi=0;HWE=1	GT:AD:DP:GP:PL	0/0:18,0:18:0.999998,2e-06,0:0,54,332	0/0:3,0:3:0.925622,0.074378,0:0,9,104	0/0:16,0:16:0.99999,1e-05,0:0,48,340	0/1:2,1:3:0.000987,0.999012,0:32,0,65	0/1:2,1:3:0.000987,0.999012,0:32,0,66	0/0:4,0:4:0.961375,0.038625,0:0,12,135	0/0:3,0:3:0.925622,0.074378,0:0,9,95	0/1:1,2:3:1e-06,0.999593,0.000406:64,0,26	0/1:7,9:16:0,1,0:210,0,168	0/1:21,23:44:0,1,0:324,0,315	0/1:6,4:10:0,1,0:97,0,168	0/0:70,0:70:1,0,0:0,211,430	0/0:2,0:2:0.861542,0.138458,0:0,6,72
chr7	7923650	chr7_7923650_C_T	C	T	.	PASS	AF=0.346154;DP=238;NS=13;AN=26;MAF=0.346154;AC=9;AC_Het=5;AC_Hom=4;AC_Hemi=0;HWE=0.578215	GT:AD:DP:GP:PL	0/0:17,0:17:0.999993,7e-06,0:0,51,338	0/0:8,0:8:0.996187,0.003813,0:0,24,224	0/0:15,0:15:0.99997,3e-05,0:0,45,313	0/1:7,6:13:0,1,0:154,0,178	0/1:10,3:13:1e-05,0.99999,0:50,0,204	0/0:5,0:5:0.970287,0.029713,0:0,15,151	1/1:0,3:3:0,0.337838,0.662162:99,9,0	1/1:0,4:4:0,0.203251,0.796749:131,12,0	0/1:7,3:10:1e-06,0.999999,0:61,0,155	0/1:16,12:28:0,1,0:199,0,260	0/1:6,9:15:0,1,0:210,0,139	0/0:103,0:103:1,0,0:0,310,464	0/0:4,0:4:0.942289,0.057711,0:0,12,134
chr7	7926255	chr7_7926255_G_A	G	A	.	PASS	AF=0.192308;DP=210;NS=13;AN=26;MAF=0.192308;AC=5;AC_Het=5;AC_Hom=0;AC_Hemi=0;HWE=1	GT:AD:DP:GP:PL	0/0:6,0:6:0.992363,0.007637,0:0,18,150	0/0:2,0:2:0.89037,0.10963,0:0,6,76	0/1:5,1:6:0.03159,0.96841,0:18,0,132	0/1:3,1:4:0.010164,0.989836,0:23,0,78	0/0:8,0:8:0.99808,0.00192,0:0,24,234	0/0:8,0:8:0.99808,0.00192,0:0,24,230	0/1:2,2:4:2.5e-05,0.999975,0:49,0,61	0/1:1,2:3:1.1e-05,0.999598,0.000392:53,0,25	0/1:5,2:7:8.2e-05,0.999918,0:44,0,131	0/0:40,2:42:0.999998,2e-06,0:0,54,371	0/0:25,0:25:1,0,0:0,75,390	0/0:92,0:92:1,0,0:0,277,437	0/0:3,0:3:0.942006,0.057994,0:0,9,92
chr7	7928274	chr7_7928274_C_T	C	T	.	PASS	AF=0.307692;DP=253;NS=13;AN=26;MAF=0.307692;AC=8;AC_Het=4;AC_Hom=4;AC_Hemi=0;HWE=0.507918	GT:AD:DP:GP:PL	0/0:18,0:18:0.999997,3e-06,0:0,54,342	0/0:9,0:9:0.998269,0.001731,0:0,27,257	1/1:0,6:6:0,0.065768,0.934232:173,18,0	1/1:0,10:10:0,0.00438,0.99562:273,30,0	0/1:6,5:11:0,1,0:137,0,169	0/0:12,0:12:0.999783,0.000217,0:0,36,302	0/0:7,0:7:0.993113,0.006887,0:0,21,195	0/0:4,0:4:0.947433,0.052567,0:0,12,138	0/1:8,7:15:0,1,0:173,0,165	0/1:21,18:39:0,1,0:275,0,280	0/1:6,8:14:0,1,0:148,0,135	0/0:99,0:99:1,0,0:0,298,456	0/0:9,0:9:0.998269,0.001731,0:0,27,250
chr7	7928582	chr7_7928582_A_G	A	G	.	PASS	AF=0.5;DP=186;NS=11;AN=22;MAF=0.5;AC=11;AC_Het=1;AC_Hom=10;AC_Hemi=0;HWE=0.0107622	GT:AD:DP:GP:PL	./.:0,0:0:0.274077,0.498893,0.22703:0,0,0	1/1:0,5:5:0,0.064256,0.935744:146,15,0	1/1:0,4:4:0,0.120754,0.879246:91,12,0	./.:0,0:0:0.274077,0.498893,0.22703:0,0,0	0/0:8,0:8:0.99294,0.00706,0:0,24,213	0/0:7,0:7:0.985979,0.014021,0:0,21,201	1/1:0,6:6:0,0.033194,0.966806:186,18,0	1/1:0,2:2:0,0.354572,0.645428:82,6,0	0/0:6,0:6:0.972346,0.027654,0:0,18,177	0/0:20,0:20:0.999998,2e-06,0:0,60,326	0/0:8,0:8:0.99294,0.00706,0:0,24,185	0/1:57,47:104:0,1,0:342,0,357	1/1:0,12:12:0,0.000536,0.999464:294,36,0
chr7	7928672	chr7_7928672_A_G	A	G	.	PASS	AF=0.192308;DP=268;NS=13;AN=26;MAF=0.192308;AC=5;AC_Het=1;AC_Hom=4;AC_Hemi=0;HWE=0.026087	GT:AD:DP:GP:PL	1/1:0,13:13:0,0.001052,0.998948:240,39,0	0/0:13,0:13:0.999943,5.7e-05,0:0,39,308	0/0:24,0:24:1,0,0:0,72,357	0/0:14,0:14:0.999972,2.8e-05,0:0,42,231	0/0:9,0:9:0.999095,0.000905,0:0,27,222	0/0:10,0:10:0.999547,0.000453,0:0,30,263	0/0:3,0:3:0.94522,0.05478,0:0,9,104	0/0:1,0:1:0.811795,0.188194,1.1e-05:0,3,36	0/0:13,0:13:0.999943,5.7e-05,0:0,39,277	0/0:43,0:43:1,0,0:0,129,397	0/0:18,0:18:0.999998,2e-06,0:0,54,328	0/1:53,50:103:0,1,0:345,0,364	1/1:0,4:4:0,0.350303,0.649697:135,12,0
chr7	7929010	chr7_7929010_A_G	A	G	.	PASS	AF=0.272727;DP=262;NS=11;AN=22;MAF=0.272727;AC=6;AC_Het=4;AC_Hom=2;AC_Hemi=0;HWE=1	GT:AD:DP:GP:PL	1/1:0,29:29:0,0,1:409,87,0	0/0:8,0:8:0.996933,0.003067,0:0,24,234	0/0:21,0:21:1,0,0:0,63,379	0/1:9,8:17:0,1,0:192,0,214	0/0:9,0:9:0.998464,0.001536,0:0,27,233	0/0:2,0:2:0.835487,0.164513,0:0,6,71	0/0:4,0:4:0.953084,0.046916,0:0,12,111	./.:0,0:0:0.514739,0.405428,0.079833:0,0,0	0/1:7,9:16:0,1,0:226,0,171	0/1:27,30:57:0,1,0:350,0,339	0/1:15,9:24:0,1,0:197,0,293	0/0:75,0:75:1,0,0:0,226,431	./.:0,0:0:0.514739,0.405428,0.079833:0,0,0
chr7	7930420	chr7_7930420_C_G	C	G	.	PASS	AF=0.5;DP=228;NS=13;AN=26;MAF=0.5;AC=13;AC_Het=5;AC_Hom=8;AC_Hemi=0;HWE=0.577624	GT:AD:DP:GP:PL	0/0:32,0:32:1,0,0:0,96,394	1/1:0,4:4:0,0.118424,0.881576:142,12,0	0/0:18,0:18:0.999993,7e-06,0:0,54,340	0/0:9,0:9:0.996379,0.003621,0:0,27,246	0/1:5,2:7:1.5e-05,0.999985,0:46,0,110	1/1:0,4:4:0,0.118424,0.881576:130,12,0	1/1:0,3:3:0,0.211772,0.788228:97,9,0	1/1:0,3:3:0,0.211772,0.788228:98,9,0	0/1:13,12:25:0,1,0:247,0,256	0/1:19,19:38:0,1,0:290,0,299	0/1:7,9:16:0,1,0:209,0,176	0/1:17,49:66:0,1,0:334,0,209	0/0:3,0:3:0.811282,0.188718,0:0,9,110
chr7	7930490	chr7_7930490_A_T	A	T	.	PASS	AF=0.409091;DP=139;NS=11;AN=22;MAF=0.409091;AC=9;AC_Het=7;AC_Hom=2;AC_Hemi=0;HWE=0.55418	GT:AD:DP:GP:PL	0/0:12,0:12:0.999525,0.000475,0:0,36,290	./.:0,0:0:0.256727,0.499911,0.243362:0,0,0	0/1:11,8:19:0,1,0:184,0,242	0/0:3,0:3:0.804247,0.195753,0:0,9,110	1/1:0,4:4:0,0.113775,0.886225:130,12,0	0/0:1,0:1:0.506441,0.493079,0.00048:0,3,30	./.:0,0:0:0.256727,0.499911,0.243362:0,0,0	0/1:0,1:1:4.1e-05,0.506659,0.4933:41,3,0	0/1:16,3:19:2e-06,0.999998,0:54,0,288	0/1:24,6:30:0,1,0:116,0,326	0/1:9,6:15:0,1,0:140,0,201	0/1:3,31:34:0,0.709818,0.290182:319,0,1	0/1:0,1:1:0.000165,0.506597,0.493239:35,3,0
chr7	7933933	chr7_7933933_G_A	G	A	.	PASS	AF=0.153846;DP=243;NS=13;AN=26;MAF=0.153846;AC=4;AC_Het=2;AC_Hom=2;AC_Hemi=0;HWE=0.234783	GT:AD:DP:GP:PL	1/1:0,11:11:0,0.004765,0.995235:274,33,0	0/0:6,0:6:0.993667,0.006333,0:0,18,174	0/0:13,0:13:0.99995,5e-05,0:0,39,261	0/0:6,0:6:0.993667,0.006333,0:0,18,183	0/0:9,0:9:0.999204,0.000796,0:0,27,236	0/0:3,0:3:0.951489,0.048511,0:0,9,99	0/1:0,1:1:0.002563,0.828473,0.168964:32,3,0	0/1:0,1:1:0.001286,0.829533,0.16918:35,3,0	0/0:11,0:11:0.999801,0.000199,0:0,33,264	0/0:58,0:58:1,0,0:0,175,430	0/0:28,0:28:1,0,0:0,84,386	0/0:90,0:90:1,0,0:0,271,430	0/0:5,0:5:0.987414,0.012586,0:0,15,165
chr7	7933948	chr7_7933948_G_A	G	A	.	PASS	AF=0.5;DP=255;NS=13;AN=26;MAF=0.5;AC=13;AC_Het=5;AC_Hom=8;AC_Hemi=0;HWE=0.577624	GT:AD:DP:GP:PL	0/0:15,0:15:0.999941,5.9e-05,0:0,45,314	0/0:9,0:9:0.996246,0.003754,0:0,27,242	0/0:14,0:14:0.999882,0.000118,0:0,42,264	0/0:7,0:7:0.985153,0.014847,0:0,21,203	0/1:5,6:11:0,1,0:160,0,115	1/1:0,2:2:0,0.341383,0.658617:71,6,0	0/1:0,1:1:0.00021,0.508897,0.490893:34,3,0	1/1:0,2:2:0,0.341383,0.658617:71,6,0	0/1:11,6:17:0,1,0:127,0,221	0/1:29,22:51:0,1,0:301,0,319	0/1:14,13:27:0,1,0:247,0,257	1/1:0,94:94:0,0,1:438,283,0	1/1:0,5:5:0,0.060848,0.939152:171,15,0
chr7	7939810	chr7_7939810_A_G	A	G	.	PASS	AF=0.5;DP=258;NS=12;AN=24;MAF=0.5;AC=12;AC_Het=4;AC_Hom=8;AC_Hemi=0;HWE=0.281462	GT:AD:DP:GP:PL	./.:0,0:0:0.253876,0.49997,0.246154:0,0,0	1/1:0,2:2:0,0.33677,0.66323:75,6,0	1/1:0,16:16:0,3.1e-05,0.999969:352,48,0	0/1:9,10:19:0,1,0:221,0,190	0/1:5,5:10:0,1,0:137,0,141	0/0:3,0:3:0.802464,0.197536,0:0,9,105	1/1:0,4:4:0,0.112642,0.887358:122,12,0	0/1:0,1:1:0.000102,0.503807,0.49609:37,3,0	0/0:29,0:29:1,0,0:0,87,391	0/0:58,0:58:1,0,0:0,175,426	0/0:16,0:16:0.99997,3e-05,0:0,48,319	0/1:51,46:97:0,1,0:347,0,363	1/1:0,2:2:0,0.33677,0.66323:65,6,0
chr7	7939962	chr7_7939962_C_T	C	T	.	PASS	AF=0.423077;DP=182;NS=13;AN=26;MAF=0.423077;AC=11;AC_Het=7;AC_Hom=4;AC_Hemi=0;HWE=1	GT:AD:DP:GP:PL	0/0:9,0:9:0.996563,0.003437,0:0,27,223	1/1:0,3:3:0,0.220667,0.779333:100,9,0	0/0:21,0:21:0.999999,1e-06,0:0,63,380	0/0:13,0:13:0.999785,0.000215,0:0,39,312	0/1:4,3:7:0,1,0:71,0,128	0/1:0,1:1:0.000601,0.530773,0.468626:30,3,0	0/1:1,1:2:0.000226,0.999216,0.000558:34,0,29	0/0:1,0:1:0.530223,0.468132,0.001645:0,3,24	0/1:4,6:10:0,1,0:127,0,112	0/1:36,13:49:0,1,0:171,0,366	0/1:6,9:15:0,1,0:194,0,149	1/1:0,50:50:0,0,1:382,151,0	0/1:0,1:1:7.6e-05,0.531052,0.468872:39,3,0
chr7	7941730	chr7_7941730_T_C	T	C	.	PASS	AF=0.333333;DP=179;NS=12;AN=24;MAF=0.333333;AC=8;AC_Het=6;AC_Hom=2;AC_Hemi=0;HWE=1	GT:AD:DP:GP:PL	./.:0,0:0:0.430861,0.451078,0.118061:0,0,0	0/0:3,0:3:0.884281,0.115719,0:0,9,109	0/0:27,0:27:1,0,0:0,81,384	0/0:7,0:7:0.991888,0.008112,0:0,21,161	0/1:7,4:11:0,1,0:102,0,181	0/1:0,1:1:0.000995,0.655745,0.34326:31,3,0	1/1:0,2:2:0,0.488534,0.511466:71,6,0	0/0:2,0:2:0.792565,0.207435,0:0,6,69	0/1:11,8:19:0,1,0:171,0,147	0/1:22,18:40:0,1,0:297,0,287	0/1:16,12:28:0,1,0:246,0,279	0/1:17,18:35:0,1,0:252,0,279	0/0:4,0:4:0.938588,0.061412,0:0,12,123
chr7	7949303	chr7_7949303_T_A	T	A	.	PASS	AF=0.166667;DP=130;NS=12;AN=24;MAF=0.166667;AC=4;AC_Het=4;AC_Hom=0;AC_Hemi=0;HWE=1	GT:AD:DP:GP:PL	0/0:2,0:2:0.885559,0.114441,0:0,6,67	0/0:1,0:1:0.794604,0.205375,2.1e-05:0,3,34	0/0:4,0:4:0.968704,0.031296,0:0,12,142	0/1:5,1:6:0.04693,0.95307,0:16,0,142	0/1:0,1:1:0.000971,0.793846,0.205183:35,3,0	0/1:0,1:1:0.000971,0.793846,0.205183:35,3,0	./.:0,0:0:0.63142,0.326399,0.042181:0,0,0	0/0:1,0:1:0.794617,0.205378,5e-06:0,3,40	0/0:18,1:19:0.996883,0.003117,0:0,22,315	0/0:39,2:41:0.999987,1.3e-05,0:0,46,361	0/1:18,5:23:0,1,0:99,0,294	0/0:25,0:25:1,0,0:0,75,321	0/0:6,0:6:0.991988,0.008012,0:0,18,178
chr7	7949307	chr7_7949307_T_A	T	A	.	PASS	AF=0.409091;DP=126;NS=11;AN=22;MAF=0.409091;AC=9;AC_Het=7;AC_Hom=2;AC_Hemi=0;HWE=0.55418	GT:AD:DP:GP:PL	0/1:2,2:4:2e-06,0.999998,0:56,0,61	./.:0,0:0:0.30666,0.494218,0.199122:0,0,0	1/1:0,4:4:0,0.134288,0.865712:141,12,0	0/0:9,0:9:0.996862,0.003138,0:0,27,256	0/1:4,1:5:0.001575,0.998425,0:26,0,89	0/1:0,1:1:6.9e-05,0.553729,0.446203:40,3,0	./.:0,0:0:0.30666,0.494218,0.199122:0,0,0	0/1:0,1:1:6.9e-05,0.553729,0.446203:40,3,0	0/0:20,1:21:0.993926,0.006074,0:0,24,318	0/0:38,3:41:0.979779,0.020221,0:0,19,339	0/1:17,5:22:0,1,0:116,0,285	0/1:2,12:14:0,0.969557,0.030443:247,0,11	0/1:1,3:4:0,0.999189,0.000811:92,0,27
chr7	7964728	chr7_7964728_T_C	T	C	.	PASS	AF=0.423077;DP=242;NS=13;AN=26;MAF=0.423077;AC=11;AC_Het=7;AC_Hom=4;AC_Hemi=0;HWE=1	GT:AD:DP:GP:PL	0/0:24,0:24:1,0,0:0,72,354	0/0:5,0:5:0.953498,0.046502,0:0,15,152	1/1:1,14:15:0,0.19863,0.80137:299,10,0	0/1:2,2:4:1e-06,0.999998,1e-06:57,0,57	0/1:2,16:18:0,0.996781,0.003219:292,0,21	0/1:1,6:7:0,0.961929,0.038071:165,0,10	0/0:2,0:2:0.719339,0.280661,0:0,6,73	0/0:4,0:4:0.911129,0.088871,0:0,12,123	0/1:8,6:14:0,1,0:149,0,201	0/1:20,15:35:0,1,0:250,0,298	0/1:16,5:21:0,1,0:96,0,290	1/1:5,77:82:0,0,1:347,83,0	0/1:1,10:11:0,0.862599,0.137401:236,0,4
chr7	7967088	chr7_7967088_A_T	A	T	.	PASS	AF=0.423077;DP=339;NS=13;AN=26;MAF=0.423077;AC=11;AC_Het=1;AC_Hom=10;AC_Hemi=0;HWE=0.00266523	GT:AD:DP:GP:PL	0/0:25,0:25:1,0,0:0,75,388	1/1:0,7:7:0,0.021382,0.978618:221,21,0	0/0:18,0:18:0.999995,5e-06,0:0,54,359	0/0:19,0:19:0.999997,3e-06,0:0,57,371	0/0:10,0:10:0.998605,0.001395,0:0,30,227	0/1:0,1:1:6.5e-05,0.583017,0.416918:41,3,0	1/1:0,4:4:0,0.148788,0.851212:125,12,0	1/1:0,3:3:0,0.259036,0.740964:107,9,0	0/0:13,0:13:0.999825,0.000175,0:0,39,279	0/0:45,0:45:1,0,0:0,135,392	0/0:14,0:14:0.999913,8.7e-05,0:0,42,293	1/1:0,75:75:0,0,1:381,226,0	1/1:0,4:4:0,0.148788,0.851212:134,12,0
chr7	7968310	chr7_7968310_C_G	C	G	.	PASS	AF=0.181818;DP=188;NS=11;AN=22;MAF=0.181818;AC=4;AC_Het=0;AC_Hom=4;AC_Hemi=0;HWE=0.0075188	GT:AD:DP:GP:PL	0/0:28,0:28:1,0,0:0,84,396	0/0:3,0:3:0.947001,0.052999,0:0,9,98	0/0:8,0:8:0.998254,0.001746,0:0,24,202	0/0:19,0:19:0.999999,1e-06,0:0,57,304	0/0:6,0:6:0.993053,0.006947,0:0,18,189	./.:0,0:0:0.667626,0.298916,0.033458:0,0,0	0/0:4,0:4:0.97278,0.02722,0:0,12,125	./.:0,0:0:0.667626,0.298916,0.033458:0,0,0	0/0:10,0:10:0.999563,0.000437,0:0,30,267	0/0:30,0:30:1,0,0:0,90,398	0/0:13,0:13:0.999945,5.5e-05,0:0,39,289	1/1:0,60:60:0,0,1:435,181,0	1/1:0,7:7:0,0.065239,0.934761:185,21,0
chr7	7968344	chr7_7968344_C_T	C	T	.	PASS	AF=0.166667;DP=227;NS=12;AN=24;MAF=0.166667;AC=4;AC_Het=2;AC_Hom=2;AC_Hemi=0;HWE=0.254658	GT:AD:DP:GP:PL	0/0:23,0:23:1,0,0:0,69,376	0/0:2,0:2:0.906973,0.093027,0:0,6,73	0/1:3,3:6:0,1,0:84,0,93	0/1:12,4:16:0,1,0:85,0,246	1/1:0,7:7:0,0.070773,0.929227:204,21,0	0/0:3,0:3:0.951218,0.048782,0:0,9,100	0/0:5,0:5:0.987342,0.012658,0:0,15,138	./.:0,0:0:0.688534,0.282491,0.028975:0,0,0	0/0:16,0:16:0.999994,6e-06,0:0,48,320	0/0:44,0:44:1,0,0:0,132,412	0/0:27,0:27:1,0,0:0,81,397	0/0:70,0:70:1,0,0:0,211,450	0/0:8,0:8:0.9984,0.0016,0:0,24,201
chr7	7968349	chr7_7968349_G_A	G	A	.	PASS	AF=0.416667;DP=215;NS=12;AN=24;MAF=0.416667;AC=10;AC_Het=4;AC_Hom=6;AC_Hemi=0;HWE=0.289272	GT:AD:DP:GP:PL	0/0:21,0:21:0.999999,1e-06,0:0,63,362	1/1:0,3:3:0,0.280196,0.719804:93,9,0	0/0:6,0:6:0.980327,0.019673,0:0,18,177	0/0:14,0:14:0.999922,7.8e-05,0:0,42,295	0/0:7,0:7:0.990066,0.009934,0:0,21,203	1/1:0,3:3:0,0.280196,0.719804:99,9,0	1/1:0,5:5:0,0.088685,0.911315:139,15,0	./.:0,0:0:0.370801,0.476267,0.152933:0,0,0	0/1:8,7:15:0,1,0:137,0,193	0/1:30,10:40:0,1,0:139,0,341	0/1:19,8:27:0,1,0:123,0,292	0/1:41,25:66:0,1,0:293,0,347	0/0:8,0:8:0.995008,0.004992,0:0,24,196
chr7	7971060	chr7_7971060_A_G	A	G	.	PASS	AF=0.181818;DP=62;NS=11;AN=22;MAF=0.181818;AC=4;AC_Het=4;AC_Hom=0;AC_Hemi=0;HWE=1	GT:AD:DP:GP:PL	0/0:4,0:4:0.966467,0.033533,0:0,12,119	./.:0,0:0:0.612668,0.340126,0.047206:0,0,0	0/1:2,1:3:0.005702,0.994298,0:25,0,56	0/0:6,0:6:0.991401,0.008599,0:0,18,188	0/0:2,0:2:0.878128,0.121872,0:0,6,71	0/1:0,1:1:0.002235,0.78098,0.216785:31,3,0	./.:0,0:0:0.612668,0.340126,0.047206:0,0,0	0/0:1,0:1:0.782718,0.217263,1.9e-05:0,3,35	0/1:4,1:5:0.017891,0.982109,0:20,0,115	0/0:19,1:20:0.998667,0.001333,0:0,26,311	0/0:11,0:11:0.999729,0.000271,0:0,33,275	0/1:6,2:8:0.011227,0.988773,0:22,0,153	0/0:1,0:1:0.782718,0.217263,1.9e-05:0,3,35
chr7	7971388	chr7_7971388_C_T	C	T	.	PASS	AF=0.269231;DP=243;NS=13;AN=26;MAF=0.269231;AC=7;AC_Het=3;AC_Hom=4;AC_Hemi=0;HWE=0.165217	GT:AD:DP:GP:PL	0/0:9,0:9:0.998678,0.001322,0:0,27,224	0/0:9,0:9:0.998678,0.001322,0:0,27,238	1/1:0,13:13:0,0.00072,0.99928:313,39,0	0/1:5,6:11:0,1,0:156,0,135	0/1:5,4:9:0,1,0:103,0,131	0/0:10,0:10:0.999339,0.000661,0:0,30,272	1/1:0,3:3:0,0.424529,0.575471:113,9,0	0/1:4,2:6:3e-06,0.999997,0:57,0,126	0/0:13,0:13:0.999917,8.3e-05,0:0,39,298	0/0:37,0:37:1,0,0:0,111,404	0/0:19,0:19:0.999999,1e-06,0:0,57,357	0/0:96,0:96:1,0,0:0,289,452	0/0:8,0:8:0.99736,0.00264,0:0,24,236
chr7	7971484	chr7_7971484_G_T	G	T	.	PASS	AF=0.153846;DP=262;NS=13;AN=26;MAF=0.153846;AC=4;AC_Het=2;AC_Hom=2;AC_Hemi=0;HWE=0.234783	GT:AD:DP:GP:PL	0/0:9,0:9:0.999298,0.000702,0:0,27,234	0/0:7,0:7:0.997198,0.002802,0:0,21,211	0/0:16,0:16:0.999995,5e-06,0:0,48,350	0/0:18,0:18:0.999999,1e-06,0:0,54,301	0/0:16,0:16:0.999995,5e-06,0:0,48,334	0/1:10,1:11:0.31139,0.68861,0:8,0,249	1/1:0,6:6:0,0.148052,0.851948:178,18,0	0/1:0,3:3:0,0.58164,0.41836:112,9,0	0/0:21,0:21:1,0,0:0,63,356	0/0:41,0:41:1,0,0:0,123,399	0/0:13,0:13:0.999956,4.4e-05,0:0,39,296	0/0:90,0:90:1,0,0:0,271,442	0/0:11,0:11:0.999824,0.000176,0:0,33,290
chr7	7979780	chr7_7979780_T_A	T	A	.	PASS	AF=0.125;DP=259;NS=12;AN=24;MAF=0.125;AC=3;AC_Het=3;AC_Hom=0;AC_Hemi=0;HWE=1	GT:AD:DP:GP:PL	0/1:12,11:23:0,1,0:206,0,246	0/0:4,0:4:0.980561,0.019439,0:0,12,137	0/0:16,0:16:0.999995,5e-06,0:0,48,331	0/0:11,0:11:0.999845,0.000155,0:0,33,281	0/1:11,2:13:0.001619,0.998381,0:33,0,189	0/0:3,0:3:0.961863,0.038137,0:0,9,104	./.:0,0:0:0.74496,0.236302,0.018739:0,0,0	0/1:0,1:1:0.000432,0.862736,0.136831:41,3,0	0/0:16,1:17:0.981123,0.018877,0:0,12,312	0/0:48,2:50:1,0,0:0,80,377	0/0:17,0:17:0.999998,2e-06,0:0,51,343	0/0:93,9:102:0.999514,0.000486,0:0,28,287	0/0:2,0:2:0.926528,0.073472,0:0,6,64
chr7	7986647	chr7_7986647_C_A	C	A	.	PASS	AF=0.181818;DP=180;NS=11;AN=22;MAF=0.181818;AC=4;AC_Het=4;AC_Hom=0;AC_Hemi=0;HWE=1	GT:AD:DP:GP:PL	0/0:19,0:19:0.999999,1e-06,0:0,57,235	0/1:2,2:4:1.4e-05,0.999986,0:52,0,62	0/0:12,0:12:0.999901,9.9e-05,0:0,36,280	./.:0,0:0:0.690968,0.280553,0.028478:0,0,0	0/0:12,0:12:0.999901,9.9e-05,0:0,36,286	0/0:3,0:3:0.951699,0.048301,0:0,9,86	0/0:4,0:4:0.975252,0.024748,0:0,12,117	./.:0,0:0:0.690968,0.280553,0.028478:0,0,0	0/1:18,6:24:0,1,0:79,0,258	0/1:27,4:31:0.011945,0.988055,0:23,0,279	0/1:26,3:29:0.373426,0.626574,0:6,0,294	0/0:37,1:38:1,0,0:0,85,265	0/0:4,0:4:0.975252,0.024748,0:0,12,121
chr7	7989473	chr7_7989473_G_C	G	C	.	PASS	AF=0.333333;DP=249;NS=12;AN=24;MAF=0.333333;AC=8;AC_Het=6;AC_Hom=2;AC_Hemi=0;HWE=1	GT:AD:DP:GP:PL	1/1:0,17:17:0,2.9e-05,0.999971:343,51,0	0/1:3,6:9:0,1,0:169,0,83	0/1:11,10:21:0,1,0:225,0,236	0/1:7,11:18:0,1,0:245,0,148	0/1:10,1:11:0.164777,0.835223,0:7,0,223	0/0:7,0:7:0.991959,0.008041,0:0,21,205	0/0:7,0:7:0.991959,0.008041,0:0,21,212	0/1:0,1:1:0.000319,0.658193,0.341488:36,3,0	0/0:16,0:16:0.999984,1.6e-05,0:0,48,340	0/0:46,0:46:1,0,0:0,138,435	0/0:17,1:18:0.993733,0.006267,0:0,22,318	0/1:32,5:37:0.000445,0.999555,0:33,0,276	./.:0,0:0:0.433497,0.449816,0.116687:0,0,0
chr7	7990096	chr7_7990096_C_T	C	T	.	PASS	AF=0.307692;DP=341;NS=13;AN=26;MAF=0.307692;AC=8;AC_Het=4;AC_Hom=4;AC_Hemi=0;HWE=0.507918	GT:AD:DP:GP:PL	0/0:31,0:31:1,0,0:0,93,406	0/0:8,0:8:0.996619,0.003381,0:0,24,239	0/0:20,0:20:0.999999,1e-06,0:0,60,363	0/0:11,0:11:0.999576,0.000424,0:0,33,258	0/1:9,2:11:5.4e-05,0.999946,0:43,0,233	1/1:0,3:3:0,0.365376,0.634624:116,9,0	0/0:8,0:8:0.996619,0.003381,0:0,24,234	0/0:4,0:4:0.948519,0.051481,0:0,12,131	0/1:9,11:20:0,1,0:239,0,190	0/1:26,25:51:0,1,0:324,0,332	0/1:9,14:23:0,1,0:282,0,156	1/1:0,66:66:0,0,1:369,199,0	0/0:2,0:2:0.821622,0.178377,1e-06:0,6,53
chr7	7992245	chr7_7992245_G_C	G	C	.	PASS	AF=0.375;DP=240;NS=12;AN=24;MAF=0.375;AC=9;AC_Het=1;AC_Hom=8;AC_Hemi=0;HWE=0.00605734	GT:AD:DP:GP:PL	./.:0,0:0:0.409433,0.460873,0.129694:0,0,0	1/1:0,8:8:0,0.01369,0.98631:225,24,0	0/0:9,0:9:0.997806,0.002194,0:0,27,187	0/0:18,0:18:0.999996,4e-06,0:0,54,344	0/0:8,0:8:0.995623,0.004377,0:0,24,215	0/0:6,0:6:0.982717,0.017283,0:0,18,167	1/1:0,6:6:0,0.052601,0.947399:192,18,0	1/1:0,3:3:0,0.307566,0.692434:105,9,0	0/0:16,0:16:0.999983,1.7e-05,0:0,48,335	0/0:32,0:32:1,0,0:0,96,385	0/0:17,0:17:0.999991,9e-06,0:0,51,342	0/1:56,52:108:0,1,0:353,0,356	1/1:0,9:9:0,0.006892,0.993108:214,27,0
chr7	7993844	chr7_7993844_C_T	C	T	.	PASS	AF=0.291667;DP=262;NS=12;AN=24;MAF=0.291667;AC=7;AC_Het=7;AC_Hom=0;AC_Hemi=0;HWE=0.487414	GT:AD:DP:GP:PL	0/0:23,0:23:1,0,0:0,69,196	0/1:3,1:4:0.006317,0.993683,0:23,0,64	0/1:9,4:13:3e-06,0.999997,0:56,0,189	0/1:7,2:9:0.001657,0.998343,0:29,0,176	0/0:10,0:10:0.999224,0.000776,0:0,30,246	0/1:6,2:8:0.012221,0.987779,0:20,0,166	0/1:2,1:3:0.005012,0.994984,4e-06:24,0,47	./.:0,0:0:0.511817,0.407194,0.080989:0,0,0	0/0:21,0:21:1,0,0:0,63,356	0/1:22,6:28:6e-06,0.999994,0:53,0,300	0/1:18,3:21:0.192863,0.807137,0:7,0,292	0/0:113,4:117:1,0,0:0,265,431	0/0:4,0:4:0.952633,0.047367,0:0,12,121
chr7	7997150	chr7_7997150_G_A	G	A	.	PASS	AF=0.115385;DP=179;NS=13;AN=26;MAF=0.115385;AC=3;AC_Het=3;AC_Hom=0;AC_Hemi=0;HWE=1	GT:AD:DP:GP:PL	0/0:23,0:23:1,0,0:0,69,252	0/0:1,0:1:0.868461,0.131523,1.6e-05:0,3,31	0/0:14,0:14:0.999982,1.8e-05,0:0,42,228	0/0:3,0:3:0.963521,0.036479,0:0,9,92	0/1:2,1:3:0.005241,0.994759,0:28,0,66	0/0:5,0:5:0.990624,0.009376,0:0,15,111	0/0:1,0:1:0.86844,0.13152,4e-05:0,3,27	0/0:1,0:1:0.86842,0.131517,6.3e-05:0,3,25	0/1:11,3:14:0.000124,0.999876,0:44,0,229	0/1:26,4:30:0.017969,0.982031,0:23,0,269	0/0:22,0:22:1,0,0:0,66,314	0/0:55,0:55:1,0,0:0,166,339	0/0:7,0:7:0.997639,0.002361,0:0,21,147
chr7	7997155	chr7_7997155_G_A	G	A	.	PASS	AF=0.153846;DP=183;NS=13;AN=26;MAF=0.153846;AC=4;AC_Het=4;AC_Hom=0;AC_Hemi=0;HWE=1	GT:AD:DP:GP:PL	0/0:22,2:24:0.957297,0.042703,0:0,10,228	0/0:1,0:1:0.820693,0.179276,3.1e-05:0,3,31	0/1:12,2:14:0.021891,0.978109,0:20,0,178	0/0:3,0:3:0.948218,0.051782,0:0,9,98	0/0:3,0:3:0.948218,0.051782,0:0,9,112	0/1:3,2:5:6.7e-05,0.999933,0:45,0,61	0/0:1,0:1:0.820654,0.179268,7.8e-05:0,3,27	0/0:1,0:1:0.820617,0.179259,0.000124:0,3,25	0/0:14,0:14:0.999973,2.7e-05,0:0,42,287	0/0:31,0:31:1,0,0:0,93,337	0/0:22,0:22:1,0,0:0,66,324	0/1:46,9:55:0,1,0:78,0,211	0/1:6,2:8:0.001227,0.998773,0:33,0,107
chr7	7997174	chr7_7997174_G_T	G	T	.	PASS	AF=0.115385;DP=180;NS=13;AN=26;MAF=0.115385;AC=3;AC_Het=3;AC_Hom=0;AC_Hemi=0;HWE=1	GT:AD:DP:GP:PL	0/0:26,0:26:1,0,0:0,78,286	0/0:2,0:2:0.928876,0.071124,0:0,6,49	0/1:9,3:12:6.8e-05,0.999932,0:47,0,170	0/0:3,0:3:0.963127,0.036873,0:0,9,89	0/0:1,0:1:0.867193,0.132802,4e-06:0,3,37	0/0:4,0:4:0.981217,0.018783,0:0,12,95	0/0:1,0:1:0.867162,0.132798,4.1e-05:0,3,27	0/0:1,0:1:0.867141,0.132794,6.4e-05:0,3,25	0/1:12,3:15:9.2e-05,0.999908,0:45,0,216	0/1:30,4:34:0.077047,0.922953,0:16,0,290	0/0:20,0:20:1,0,0:0,60,318	0/0:39,0:39:1,0,0:0,117,307	0/0:6,0:6:0.995237,0.004763,0:0,18,122
chr7	7997273	chr7_7997273_T_G	T	G	.	PASS	AF=0.458333;DP=159;NS=12;AN=24;MAF=0.458333;AC=11;AC_Het=7;AC_Hom=4;AC_Hemi=0;HWE=1	GT:AD:DP:GP:PL	1/1:0,7:7:0,0.01722,0.98278:114,21,0	0/1:3,1:4:0.000896,0.999104,0:28,0,83	1/1:0,5:5:0,0.065498,0.934502:128,15,0	0/1:2,3:5:0,0.999997,3e-06:66,0,51	0/1:5,2:7:0.002243,0.997757,0:24,0,100	0/1:1,1:2:0.002812,0.996481,0.000707:23,0,28	./.:0,0:0:0.279446,0.498361,0.222193:0,0,0	0/0:1,0:1:0.528601,0.471346,5.3e-05:0,3,39	0/0:13,0:13:0.999782,0.000218,0:0,39,299	0/1:17,6:23:0,1,0:76,0,274	0/1:11,1:12:0.477103,0.522897,0:0,2,220	0/1:59,9:68:0.067777,0.932223,0:9,0,274	0/0:7,1:8:0.52586,0.47414,0:0,3,174
chr7	7998130	chr7_7998130_C_T	C	T	.	PASS	AF=0.115385;DP=249;NS=13;AN=26;MAF=0.115385;AC=3;AC_Het=3;AC_Hom=0;AC_Hemi=0;HWE=1	GT:AD:DP:GP:PL	0/0:6,0:6:0.994853,0.005147,0:0,18,117	0/0:5,0:5:0.989759,0.010241,0:0,15,151	0/0:2,0:2:0.923551,0.076449,0:0,6,65	0/0:4,0:4:0.979725,0.020275,0:0,12,134	0/1:6,1:7:0.10884,0.89116,0:14,0,165	0/1:5,2:7:0.000566,0.999434,0:37,0,126	0/0:1,0:1:0.857952,0.14204,7e-06:0,3,35	0/0:2,0:2:0.923551,0.076449,0:0,6,65	0/0:22,1:23:0.999975,2.5e-05,0:0,41,347	0/1:39,5:44:0.001401,0.998599,0:33,0,330	0/0:18,2:20:0.546978,0.453022,0:4,0,273	0/0:118,6:124:1,0,0:0,193,367	0/0:4,0:4:0.979725,0.020275,0:0,12,122
chr7	7998139	chr7_7998139_T_C	T	C	.	PASS	AF=0.416667;DP=237;NS=12;AN=24;MAF=0.416667;AC=10;AC_Het=8;AC_Hom=2;AC_Hemi=0;HWE=0.547718	GT:AD:DP:GP:PL	1/1:0,2:2:1e-06,0.397121,0.602878:59,6,0	0/1:4,2:6:1.4e-05,0.999986,0:47,0,112	./.:0,0:0:0.32318,0.490618,0.186201:0,0,0	0/0:4,0:4:0.913344,0.086656,0:0,12,115	0/1:4,2:6:5e-06,0.999995,0:51,0,119	0/1:4,1:5:0.008316,0.991684,0:19,0,114	0/0:1,0:1:0.568473,0.431494,3.3e-05:0,3,40	0/0:2,0:2:0.724891,0.275108,0:0,6,60	0/1:22,3:25:0.030935,0.969065,0:13,0,314	0/1:36,8:44:0,1,0:91,0,333	0/1:18,3:21:0.00104,0.99896,0:28,0,297	0/1:92,26:118:0,1,0:142,0,337	0/1:1,2:3:1e-06,0.999617,0.000382:58,0,30
chr7	7998408	chr7_7998408_A_G	A	G	.	PASS	AF=0.115385;DP=255;NS=13;AN=26;MAF=0.115385;AC=3;AC_Het=1;AC_Hom=2;AC_Hemi=0;HWE=0.12	GT:AD:DP:GP:PL	0/0:8,0:8:0.99905,0.00095,0:0,24,165	0/0:10,0:10:0.999762,0.000238,0:0,30,276	0/0:5,0:5:0.99245,0.00755,0:0,15,130	0/0:14,0:14:0.999985,1.5e-05,0:0,42,306	0/0:17,0:17:0.999998,2e-06,0:0,51,359	0/0:5,0:5:0.99245,0.00755,0:0,15,157	0/0:5,0:5:0.99245,0.00755,0:0,15,157	0/0:7,0:7:0.998102,0.001898,0:0,21,203	0/0:23,0:23:1,0,0:0,69,350	0/0:42,0:42:1,0,0:0,126,413	0/0:23,0:23:1,0,0:0,69,367	0/1:48,42:90:0,1,0:317,0,343	1/1:0,6:6:0,0.204269,0.795731:171,18,0
chr7	8007548	chr7_8007548_C_T	C	T	.	PASS	AF=0.5;DP=242;NS=11;AN=22;MAF=0.5;AC=11;AC_Het=5;AC_Hom=6;AC_Hemi=0;HWE=1	GT:AD:DP:GP:PL	1/1:0,4:4:0,0.115174,0.884826:116,12,0	./.:0,0:0:0.260234,0.499795,0.239971:0,0,0	1/1:0,7:7:0,0.01601,0.98399:189,21,0	1/1:0,2:2:0,0.342396,0.657604:72,6,0	0/1:1,2:3:0,0.999516,0.000483:64,0,30	0/1:2,2:4:0,1,0:63,0,68	./.:0,0:0:0.260234,0.499795,0.239971:0,0,0	0/0:3,0:3:0.80641,0.19359,0:0,9,99	0/1:16,6:22:0,1,0:109,0,300	0/1:17,15:32:0,1,0:247,0,294	0/1:7,4:11:0,1,0:88,0,193	0/0:149,0:149:1,0,0:0,449,477	0/0:5,0:5:0.943383,0.056617,0:0,15,156
chr7	8007951	chr7_8007951_G_A	G	A	.	PASS	AF=0.208333;DP=170;NS=12;AN=24;MAF=0.208333;AC=5;AC_Het=3;AC_Hom=2;AC_Hemi=0;HWE=0.403727	GT:AD:DP:GP:PL	0/0:7,0:7:0.995329,0.004671,0:0,21,204	0/1:0,1:1:0.008032,0.762848,0.22912:25,3,0	1/1:0,12:12:0,0.001623,0.998377:246,36,0	0/1:2,3:5:0,1,0:82,0,58	0/1:2,3:5:0,1,0:82,0,63	./.:0,0:0:0.591401,0.35525,0.053349:0,0,0	0/0:3,0:3:0.930159,0.069841,0:0,9,100	0/0:1,0:1:0.769021,0.23097,9e-06:0,3,39	0/0:19,0:19:0.999999,1e-06,0:0,57,333	0/0:39,0:39:1,0,0:0,117,404	0/0:25,0:25:1,0,0:0,75,352	0/0:47,0:47:1,0,0:0,141,406	0/0:5,0:5:0.981575,0.018425,0:0,15,152
chr7	8011024	chr7_8011024_T_C	T	C	.	PASS	AF=0.458333;DP=255;NS=12;AN=24;MAF=0.458333;AC=11;AC_Het=5;AC_Hom=6;AC_Hemi=0;HWE=0.59387	GT:AD:DP:GP:PL	1/1:0,17:17:0,1.7e-05,0.999983:272,51,0	0/0:8,0:8:0.993225,0.006775,0:0,24,227	./.:0,0:0:0.284979,0.49771,0.21731:0,0,0	1/1:0,5:5:0,0.066789,0.933211:134,15,0	0/0:4,0:4:0.90159,0.09841,0:0,12,109	0/1:5,5:10:0,1,0:128,0,139	0/0:5,0:5:0.948249,0.051751,0:0,15,129	0/0:4,0:4:0.90159,0.09841,0:0,12,135	0/1:13,5:18:0,1,0:78,0,248	0/1:28,5:33:0,1,0:71,0,327	0/1:8,5:13:0,1,0:99,0,191	0/1:50,54:104:0,1,0:353,0,358	1/1:0,12:12:0,0.000559,0.999441:283,36,0
chr7	8012854	chr7_8012854_A_C	A	C	.	PASS	AF=0.125;DP=236;NS=12;AN=24;MAF=0.125;AC=3;AC_Het=3;AC_Hom=0;AC_Hemi=0;HWE=1	GT:AD:DP:GP:PL	0/1:38,17:55:0,1,0:142,0,286	0/0:3,0:3:0.957481,0.042519,0:0,9,87	0/0:6,1:7:0.694727,0.305273,0:1,0,105	0/0:2,0:2:0.91843,0.08157,0:0,6,56	0/0:6,0:6:0.99448,0.00552,0:0,18,158	./.:0,0:0:0.721075,0.256173,0.022752:0,0,0	0/0:2,0:2:0.91843,0.08157,0:0,6,54	0/0:2,0:2:0.918429,0.08157,1e-06:0,6,47	0/0:19,0:19:0.999999,1e-06,0:0,57,319	0/0:38,5:43:0.894835,0.105165,0:0,5,305	0/1:14,3:17:0.001057,0.998943,0:34,0,238	0/0:67,0:67:1,0,0:0,202,396	0/1:2,1:3:0.081972,0.918027,0:15,0,62
chr7	8012859	chr7_8012859_C_G	C	G	.	PASS	AF=0.291667;DP=245;NS=12;AN=24;MAF=0.291667;AC=7;AC_Het=7;AC_Hom=0;AC_Hemi=0;HWE=0.487414	GT:AD:DP:GP:PL	0/1:3,8:11:0,0.999989,1.1e-05:81,0,43	0/1:3,1:4:0.003137,0.996863,0:26,0,74	0/1:5,5:10:0,1,0:83,0,105	0/1:1,1:2:0.012298,0.98745,0.000252:20,0,29	0/0:4,0:4:0.952057,0.047943,0:0,12,121	./.:0,0:0:0.50812,0.409411,0.082469:0,0,0	0/0:2,0:2:0.83234,0.167659,1e-06:0,6,52	0/1:1,2:3:2.8e-05,0.999331,0.000641:46,0,25	0/0:17,2:19:0.968929,0.031071,0:0,14,296	0/0:50,1:51:1,0,0:0,119,366	0/1:15,2:17:0.335971,0.664029,0:4,0,255	0/0:72,0:72:1,0,0:0,217,416	0/1:2,1:3:0.003936,0.996059,5e-06:25,0,46
chr7	8013042	chr7_8013042_A_G	A	G	.	PASS	AF=0.181818;DP=194;NS=11;AN=22;MAF=0.181818;AC=4;AC_Het=4;AC_Hom=0;AC_Hemi=0;HWE=1	GT:AD:DP:GP:PL	0/0:21,1:22:0.999385,0.000615,0:0,30,243	0/1:2,1:3:0.101143,0.898855,2e-06:12,0,48	0/0:2,0:2:0.877143,0.122856,1e-06:0,6,51	0/1:0,2:2:4.6e-05,0.640882,0.359072:50,6,0	0/0:7,1:8:0.738237,0.261763,0:0,2,160	./.:0,0:0:0.610224,0.341889,0.047887:0,0,0	0/0:4,0:4:0.966169,0.033831,0:0,12,92	0/1:2,2:4:0.000114,0.999877,9e-06:42,0,42	0/1:10,2:12:0.028004,0.971996,0:18,0,204	0/0:35,0:35:1,0,0:0,105,357	0/0:11,1:12:0.982334,0.017666,0:0,15,246	0/0:74,13:87:0.852199,0.147801,0:0,5,287	./.:0,0:0:0.610224,0.341889,0.047887:0,0,0
chr7	8013056	chr7_8013056_C_T	C	T	.	PASS	AF=0.269231;DP=243;NS=13;AN=26;MAF=0.269231;AC=7;AC_Het=7;AC_Hom=0;AC_Hemi=0;HWE=0.49913	GT:AD:DP:GP:PL	0/1:33,17:50:0,1,0:171,0,249	0/1:3,3:6:1e-06,0.999999,0:60,0,72	0/1:4,1:5:0.131368,0.868632,0:9,0,87	0/1:1,1:2:0.009412,0.986467,0.004121:21,0,17	0/0:10,0:10:0.999185,0.000815,0:0,30,215	0/0:1,0:1:0.705285,0.2947,1.6e-05:0,3,39	0/1:3,4:7:0,1,0:74,0,59	0/1:3,1:4:0.009497,0.990503,0:21,0,74	0/1:13,3:16:0.000432,0.999568,0:34,0,222	0/0:37,4:41:0.990572,0.009428,0:0,19,306	0/0:14,2:16:0.791043,0.208957,0:0,5,261	0/0:83,1:84:1,0,0:0,223,420	0/0:1,0:1:0.705158,0.294647,0.000195:0,3,28
chr7	8013154	chr7_8013154_A_C	A	C	.	PASS	AF=0.458333;DP=239;NS=12;AN=24;MAF=0.458333;AC=11;AC_Het=9;AC_Hom=2;AC_Hemi=0;HWE=0.238505	GT:AD:DP:GP:PL	1/1:2,37:39:0,0,1:251,74,0	0/1:2,1:3:0.002683,0.996975,0.000341:23,0,31	0/1:12,6:18:2e-06,0.999998,0:55,0,79	0/1:4,2:6:0.00085,0.999144,6e-06:28,0,49	0/0:1,0:1:0.516215,0.48374,4.5e-05:0,3,40	0/1:3,1:4:0.050654,0.949326,2e-05:10,0,43	0/1:4,2:6:0.00013,0.999864,7e-06:36,0,49	./.:0,0:0:0.266499,0.499473,0.234028:0,0,0	0/1:12,2:14:0.310132,0.689868,0:1,0,187	0/1:25,12:37:0,1,0:101,0,287	0/1:10,5:15:0,1,0:66,0,208	0/1:56,30:86:0,1,0:138,0,358	0/0:1,0:1:0.513908,0.481579,0.004513:0,3,20
chr7	8037511	chr7_8037511_A_G	A	G	.	PASS	AF=0.5;DP=170;NS=12;AN=24;MAF=0.5;AC=12;AC_Het=4;AC_Hom=8;AC_Hemi=0;HWE=0.281462	GT:AD:DP:GP:PL	1/1:0,22:22:0,1e-06,0.999999:355,66,0	0/1:4,1:5:0.001502,0.998498,0:26,0,125	./.:0,0:0:0.29386,0.496457,0.209683:0,0,0	0/1:10,1:11:0.325087,0.674913,0:1,0,165	0/0:10,0:10:0.998353,0.001647,0:0,30,244	0/0:7,0:7:0.986974,0.013026,0:0,21,163	0/1:1,3:4:0,0.999464,0.000536:96,0,29	1/1:0,2:2:0,0.371821,0.628179:82,6,0	0/0:15,0:15:0.999948,5.2e-05,0:0,45,309	0/0:27,0:27:1,0,0:0,81,387	0/1:11,1:12:0.325806,0.674194,0:1,0,222	1/1:1,43:44:0,0,1:388,99,0	1/1:0,11:11:0,0.001155,0.998845:247,33,0
chr7	8037674	chr7_8037674_A_C	A	C	.	PASS	AF=0.416667;DP=196;NS=12;AN=24;MAF=0.416667;AC=10;AC_Het=6;AC_Hom=4;AC_Hemi=0;HWE=1	GT:AD:DP:GP:PL	0/1:11,8:19:0,1,0:183,0,247	1/1:0,10:10:0,0.002655,0.997345:221,30,0	./.:0,0:0:0.332734,0.488194,0.179072:0,0,0	0/0:17,0:17:0.999989,1.1e-05,0:0,51,350	1/1:0,6:6:0,0.040855,0.959145:187,18,0	0/1:1,7:8:0,0.964011,0.035989:194,0,10	0/0:8,0:8:0.994302,0.005698,0:0,24,224	0/0:3,0:3:0.845024,0.154976,0:0,9,111	0/1:1,3:4:0,0.998528,0.001471:74,0,24	0/1:8,8:16:0,1,0:173,0,178	0/1:6,6:12:0,1,0:152,0,160	0/1:52,31:83:0,1,0:263,0,362	0/0:10,0:10:0.998569,0.001431,0:0,30,256
chr7	8038029	chr7_8038029_C_G	C	G	.	PASS	AF=0.181818;DP=98;NS=11;AN=22;MAF=0.181818;AC=4;AC_Het=0;AC_Hom=4;AC_Hemi=0;HWE=0.0075188	GT:AD:DP:GP:PL	0/0:7,0:7:0.996181,0.003819,0:0,21,158	1/1:0,4:4:0,0.337485,0.662515:137,12,0	0/0:2,0:2:0.89072,0.10928,0:0,6,62	0/0:1,0:1:0.802955,0.197026,1.9e-05:0,3,34	./.:0,0:0:0.644759,0.31642,0.038821:0,0,0	1/1:0,5:5:0,0.202995,0.797005:172,15,0	./.:0,0:0:0.644759,0.31642,0.038821:0,0,0	0/0:2,0:2:0.89072,0.10928,0:0,6,76	0/0:1,0:1:0.802955,0.197026,1.9e-05:0,3,34	0/0:3,0:3:0.942202,0.057798,0:0,9,89	0/0:1,0:1:0.802955,0.197026,1.9e-05:0,3,34	0/0:59,0:59:1,0,0:0,178,416	0/0:7,0:7:0.996181,0.003819,0:0,21,182
chr7	8040640	chr7_8040640_G_A	G	A	.	PASS	AF=0.166667;DP=258;NS=12;AN=24;MAF=0.166667;AC=4;AC_Het=2;AC_Hom=2;AC_Hemi=0;HWE=0.254658	GT:AD:DP:GP:PL	1/1:0,6:6:0,0.131515,0.868485:147,18,0	0/0:6,0:6:0.993593,0.006407,0:0,18,182	0/0:12,0:12:0.999899,0.000101,0:0,36,258	0/0:8,0:8:0.998391,0.001609,0:0,24,202	0/0:10,1:11:0.663497,0.336503,0:1,0,206	0/0:2,0:2:0.906474,0.093526,0:0,6,75	0/0:1,0:1:0.828942,0.171055,3e-06:0,3,41	./.:0,0:0:0.687147,0.283592,0.02926:0,0,0	0/1:18,2:20:0.397475,0.602525,0:6,0,273	0/0:56,2:58:1,0,0:0,110,382	0/0:36,2:38:0.999976,2.4e-05,0:0,42,363	0/1:69,12:81:0,1,0:68,0,231	0/0:4,0:4:0.974855,0.025145,0:0,12,135
chr7	8046274	chr7_8046274_T_C	T	C	.	PASS	AF=0.461538;DP=204;NS=13;AN=26;MAF=0.461538;AC=12;AC_Het=6;AC_Hom=6;AC_Hemi=0;HWE=1	GT:AD:DP:GP:PL	0/1:0,1:1:0.000123,0.535757,0.46412:37,3,0	1/1:0,12:12:0,0.000563,0.999437:278,36,0	1/1:0,6:6:0,0.034816,0.965184:192,18,0	0/1:8,5:13:0,1,0:121,0,204	0/1:3,2:5:1.3e-05,0.999987,0:46,0,89	0/1:5,4:9:0,1,0:114,0,110	1/1:0,2:2:0,0.365953,0.634047:70,6,0	0/1:4,1:5:0.009163,0.990837,0:18,0,97	0/0:10,0:10:0.998311,0.001689,0:0,30,239	0/0:29,0:29:1,0,0:0,87,287	0/0:16,0:16:0.999974,2.6e-05,0:0,48,206	0/1:45,43:88:0,1,0:346,0,357	0/0:7,0:7:0.986646,0.013354,0:0,21,178
chr7	8046439	chr7_8046439_T_A	T	A	.	PASS	AF=0.25;DP=180;NS=12;AN=24;MAF=0.25;AC=6;AC_Het=6;AC_Hom=0;AC_Hemi=0;HWE=0.529258	GT:AD:DP:GP:PL	0/0:21,0:21:1,0,0:0,63,358	0/1:0,1:1:0.000416,0.73835,0.261234:37,3,0	0/0:13,0:13:0.999914,8.6e-05,0:0,39,306	0/1:2,3:5:0,1,0:95,0,57	0/1:6,3:9:2e-06,0.999998,0:58,0,165	0/1:1,2:3:0,0.999822,0.000178:69,0,30	./.:0,0:0:0.545617,0.386084,0.068299:0,0,0	0/1:4,3:7:0,1,0:90,0,114	0/0:18,0:18:0.999997,3e-06,0:0,54,364	0/0:25,0:25:1,0,0:0,75,392	0/0:12,0:12:0.999827,0.000173,0:0,36,301	0/1:45,15:60:0,1,0:206,0,354	0/0:6,0:6:0.989065,0.010935,0:0,18,190
chr7	8046919	chr7_8046919_G_A	G	A	.	PASS	AF=0.153846;DP=260;NS=13;AN=26;MAF=0.153846;AC=4;AC_Het=0;AC_Hom=4;AC_Hemi=0;HWE=0.00521739	GT:AD:DP:GP:PL	1/1:0,21:21:0,5e-06,0.999995:367,63,0	1/1:0,9:9:0,0.020975,0.979025:215,27,0	0/0:11,0:11:0.999822,0.000178,0:0,33,272	0/0:28,0:28:1,0,0:0,84,394	0/0:12,0:12:0.999911,8.9e-05,0:0,36,294	0/0:10,0:10:0.999644,0.000356,0:0,30,258	0/0:4,0:4:0.977719,0.022281,0:0,12,137	0/0:6,0:6:0.994335,0.005665,0:0,18,166	0/0:14,0:14:0.999978,2.2e-05,0:0,42,311	0/0:27,0:27:1,0,0:0,81,389	0/0:8,0:8:0.998578,0.001422,0:0,24,206	0/0:99,0:99:1,0,0:0,298,452	0/0:11,0:11:0.999822,0.000178,0:0,33,278
chr7	8055416	chr7_8055416_C_T	C	T	.	PASS	AF=0.458333;DP=297;NS=12;AN=24;MAF=0.458333;AC=11;AC_Het=7;AC_Hom=4;AC_Hemi=0;HWE=1	GT:AD:DP:GP:PL	./.:0,0:0:0.268307,0.499353,0.232339:0,0,0	1/1:0,11:11:0,0.001048,0.998952:271,33,0	0/0:17,0:17:0.999986,1.4e-05,0:0,51,345	0/0:17,0:17:0.999986,1.4e-05,0:0,51,341	0/1:8,2:10:3.5e-05,0.999965,0:42,0,194	0/1:6,3:9:0,1,0:78,0,156	0/0:4,0:4:0.895804,0.104196,0:0,12,133	0/1:0,1:1:0.000176,0.517891,0.481933:35,3,0	0/1:8,9:17:0,1,0:213,0,170	0/1:22,16:38:0,1,0:260,0,316	0/1:13,9:22:0,1,0:194,0,260	0/1:58,58:116:0,1,0:366,0,364	1/1:0,7:7:0,0.016513,0.983487:198,21,0
chr7	8058165	chr7_8058165_A_G	A	G	.	PASS	AF=0.423077;DP=272;NS=13;AN=26;MAF=0.423077;AC=11;AC_Het=5;AC_Hom=6;AC_Hemi=0;HWE=0.573563	GT:AD:DP:GP:PL	0/0:40,0:40:1,0,0:0,120,414	1/1:0,5:5:0,0.087997,0.912003:157,15,0	0/0:18,0:18:0.999995,5e-06,0:0,54,360	0/0:12,0:12:0.999684,0.000316,0:0,36,290	0/1:3,5:8:0,1,0:136,0,77	0/1:1,5:6:0,0.997398,0.002602:133,0,21	1/1:0,3:3:0,0.278478,0.721522:95,9,0	1/1:0,2:2:0,0.435641,0.564358:75,6,0	0/1:8,12:20:0,1,0:252,0,176	0/1:37,33:70:0,1,0:344,0,355	0/1:8,10:18:0,1,0:221,0,195	0/0:63,0:63:1,0,0:0,190,423	0/0:6,0:6:0.980161,0.019839,0:0,18,176
chr7	8058195	chr7_8058195_A_G	A	G	.	PASS	AF=0.461538;DP=231;NS=13;AN=26;MAF=0.461538;AC=12;AC_Het=4;AC_Hom=8;AC_Hemi=0;HWE=0.260843	GT:AD:DP:GP:PL	1/1:1,31:32:0,0,1:384,69,0	1/1:0,6:6:0,0.033432,0.966568:193,18,0	0/1:7,13:20:0,1,0:279,0,158	0/1:6,7:13:0,1,0:183,0,157	0/1:7,2:9:1e-05,0.99999,0:47,0,168	0/1:2,4:6:0,0.999995,5e-06:128,0,50	0/0:3,0:3:0.815757,0.184243,0:0,9,106	0/0:2,0:2:0.688841,0.311159,0:0,6,72	0/0:14,0:14:0.99989,0.00011,0:0,42,312	0/0:54,0:54:1,0,0:0,163,433	0/0:17,0:17:0.999986,1.4e-05,0:0,51,345	1/1:0,51:51:0,0,1:414,154,0	1/1:0,4:4:0,0.121539,0.878461:144,12,0
chr7	8058379	chr7_8058379_G_T	G	T	.	PASS	AF=0.125;DP=222;NS=12;AN=24;MAF=0.125;AC=3;AC_Het=3;AC_Hom=0;AC_Hemi=0;HWE=1	GT:AD:DP:GP:PL	0/0:17,0:17:0.999998,2e-06,0:0,51,308	0/0:5,0:5:0.990405,0.009595,0:0,15,162	0/1:10,3:13:1e-06,0.999999,0:66,0,239	0/0:10,0:10:0.999697,0.000303,0:0,30,252	0/1:3,5:8:0,1,0:134,0,70	0/0:6,0:6:0.99518,0.00482,0:0,18,172	./.:0,0:0:0.749598,0.232391,0.018011:0,0,0	0/0:2,0:2:0.928071,0.071929,0:0,6,76	0/0:13,0:13:0.999962,3.8e-05,0:0,39,309	0/0:38,0:38:1,0,0:0,114,403	0/0:19,0:19:0.999999,1e-06,0:0,57,345	0/1:53,36:89:0,1,0:316,0,364	0/0:1,0:1:0.865758,0.1342,4.2e-05:0,3,27
chr7	8060116	chr7_8060116_G_A	G	A	.	PASS	AF=0.423077;DP=212;NS=13;AN=26;MAF=0.423077;AC=11;AC_Het=5;AC_Hom=6;AC_Hemi=0;HWE=0.573563	GT:AD:DP:GP:PL	0/1:9,8:17:0,1,0:186,0,187	1/1:0,3:3:0,0.264554,0.735446:101,9,0	0/0:17,0:17:0.999989,1.1e-05,0:0,51,338	0/0:13,0:13:0.99983,0.00017,0:0,39,284	0/1:7,2:9:2.8e-05,0.999972,0:44,0,179	1/1:0,4:4:0,0.15244,0.84756:126,12,0	1/1:0,5:5:0,0.082508,0.917492:153,15,0	0/0:4,0:4:0.920075,0.079925,0:0,12,117	0/1:11,10:21:0,1,0:179,0,209	0/1:22,22:44:0,1,0:275,0,290	0/1:14,10:24:0,1,0:206,0,274	0/0:47,0:47:1,0,0:0,141,393	0/0:4,0:4:0.920075,0.079925,0:0,12,130
chr7	8064447	chr7_8064447_C_A	C	A	.	PASS	AF=0.125;DP=219;NS=12;AN=24;MAF=0.125;AC=3;AC_Het=3;AC_Hom=0;AC_Hemi=0;HWE=1	GT:AD:DP:GP:PL	./.:0,0:0:0.74314,0.237831,0.019029:0,0,0	0/1:3,2:5:0.000602,0.999398,0:37,0,84	0/0:17,0:17:0.999998,2e-06,0:0,51,273	0/0:8,0:8:0.998752,0.001248,0:0,24,234	0/1:5,2:7:0.000126,0.999874,0:44,0,124	0/0:4,0:4:0.980391,0.019609,0:0,12,115	0/0:1,0:1:0.862009,0.137936,5.5e-05:0,3,26	0/0:1,0:1:0.862055,0.137943,2e-06:0,3,41	0/0:15,2:17:0.658248,0.341752,0:2,0,209	0/1:38,5:43:0.364214,0.635786,0:7,0,247	0/0:15,2:17:0.982583,0.017417,0:0,13,269	0/0:95,0:95:1,0,0:0,286,396	0/0:4,0:4:0.980391,0.019609,0:0,12,136
chr7	8064460	chr7_8064460_A_G	A	G	.	PASS	AF=0.192308;DP=272;NS=13;AN=26;MAF=0.192308;AC=5;AC_Het=5;AC_Hom=0;AC_Hemi=0;HWE=1	GT:AD:DP:GP:PL	0/0:11,0:11:0.999728,0.000272,0:0,33,276	0/1:5,1:6:0.067417,0.932583,0:14,0,144	0/0:20,2:22:0.969116,0.030884,0:0,12,294	0/1:5,1:6:0.009031,0.990969,0:23,0,147	0/0:7,1:8:0.815931,0.184069,0:0,4,169	0/0:4,0:4:0.966317,0.033683,0:0,12,116	0/1:0,1:1:0.000223,0.781767,0.21801:41,3,0	0/1:0,1:1:0.002796,0.779755,0.217449:30,3,0	0/0:27,1:28:0.99999,1e-05,0:0,47,352	0/1:50,8:58:0.001527,0.998473,0:31,0,322	0/0:26,2:28:0.999067,0.000933,0:0,28,335	0/0:96,0:96:1,0,0:0,289,436	0/0:3,0:3:0.934829,0.065171,0:0,9,110
chr7	8069737	chr7_8069737_A_G	A	G	.	PASS	AF=0.384615;DP=259;NS=13;AN=26;MAF=0.384615;AC=10;AC_Het=10;AC_Hom=0;AC_Hemi=0;HWE=0.0747611	GT:AD:DP:GP:PL	0/0:4,0:4:0.923164,0.076836,0:0,12,141	0/1:5,1:6:0.01192,0.98808,0:18,0,151	0/1:13,6:19:0,1,0:111,0,246	0/1:7,6:13:0,1,0:107,0,166	0/1:2,4:6:0,1,0:104,0,60	0/1:1,3:4:0,0.998319,0.001681:96,0,23	0/1:1,1:2:0.000754,0.999113,0.000133:30,0,34	0/0:2,0:2:0.750226,0.249774,0:0,6,78	0/1:21,12:33:0,1,0:192,0,319	0/1:32,24:56:0,1,0:244,0,337	0/1:16,10:26:0,1,0:170,0,289	0/1:35,49:84:0,1,0:354,0,310	0/0:4,0:4:0.923164,0.076836,0:0,12,131
chr7	8078654	chr7_8078654_T_A	T	A	.	PASS	AF=0.307692;DP=214;NS=13;AN=26;MAF=0.307692;AC=8;AC_Het=6;AC_Hom=2;AC_Hemi=0;HWE=1	GT:AD:DP:GP:PL	0/1:4,1:5:0.006348,0.993652,0:22,0,118	0/0:1,0:1:0.666859,0.333088,5.3e-05:0,3,35	0/0:27,0:27:1,0,0:0,81,391	0/0:10,0:10:0.999025,0.000975,0:0,30,252	0/0:9,0:9:0.998053,0.001947,0:0,27,211	0/1:3,1:4:0.002012,0.997988,0:27,0,82	0/0:2,0:2:0.800165,0.199835,0:0,6,67	0/0:1,0:1:0.666784,0.33305,0.000166:0,3,30	0/1:11,3:14:4e-06,0.999996,0:54,0,211	0/1:36,10:46:0,1,0:99,0,323	0/1:22,5:27:0,1,0:79,0,286	0/1:53,11:64:0,1,0:79,0,298	1/1:0,4:4:0,0.200157,0.799843:113,12,0
chr7	8084103	chr7_8084103_G_A	G	A	.	PASS	AF=0.5;DP=141;NS=12;AN=24;MAF=0.5;AC=12;AC_Het=2;AC_Hom=10;AC_Hemi=0;HWE=0.0264585	GT:AD:DP:GP:PL	./.:0,0:0:0.297234,0.495916,0.206851:0,0,0	1/1:0,7:7:0,0.018385,0.981615:210,21,0	0/0:12,0:12:0.999593,0.000407,0:0,36,304	0/0:10,0:10:0.998373,0.001627,0:0,30,260	0/0:9,0:9:0.996752,0.003248,0:0,27,249	1/1:0,3:3:0,0.230576,0.769424:98,9,0	1/1:0,2:2:0,0.374747,0.625253:76,6,0	1/1:0,2:2:0,0.374747,0.625253:68,6,0	0/1:10,1:11:0.088814,0.911186,0:8,0,220	0/0:19,0:19:0.999997,3e-06,0:0,57,340	0/0:10,0:10:0.998373,0.001627,0:0,30,250	1/1:4,48:52:0,0.00373,0.99627:331,28,0	0/1:2,1:3:0.000479,0.999521,0:31,0,62
chr7	8091018	chr7_8091018_T_C	T	C	.	PASS	AF=0.384615;DP=255;NS=13;AN=26;MAF=0.384615;AC=10;AC_Het=8;AC_Hom=2;AC_Hemi=0;HWE=0.56581	GT:AD:DP:GP:PL	0/0:20,0:20:0.999999,1e-06,0:0,60,354	0/1:3,3:6:0,1,0:91,0,85	0/1:8,11:19:0,1,0:219,0,185	1/1:0,16:16:0,4.8e-05,0.999952:327,48,0	0/0:15,0:15:0.999961,3.9e-05,0:0,45,319	0/0:4,0:4:0.926356,0.073644,0:0,12,133	0/0:5,0:5:0.961771,0.038229,0:0,15,160	0/1:1,1:2:0.00125,0.998349,0.000402:28,0,29	0/1:3,1:4:0.00396,0.99604,0:23,0,89	0/1:23,17:40:0,1,0:266,0,328	0/1:11,9:20:0,1,0:184,0,249	0/1:44,56:100:0,1,0:365,0,339	0/1:1,3:4:0,0.99936,0.00064:104,0,27
chr7	8091376	chr7_8091376_T_C	T	C	.	PASS	AF=0.153846;DP=235;NS=13;AN=26;MAF=0.153846;AC=4;AC_Het=2;AC_Hom=2;AC_Hemi=0;HWE=0.234783	GT:AD:DP:GP:PL	0/0:26,0:26:1,0,0:0,78,380	0/0:6,0:6:0.994138,0.005862,0:0,18,200	1/1:0,17:17:0,8.1e-05,0.999919:333,51,0	0/1:12,6:18:0,1,0:135,0,256	0/1:9,4:13:0,1,0:106,0,202	0/0:4,0:4:0.976956,0.023044,0:0,12,142	0/0:5,0:5:0.988344,0.011656,0:0,15,160	0/0:9,0:9:0.999263,0.000737,0:0,27,238	0/0:16,0:16:0.999994,6e-06,0:0,48,336	0/0:35,0:35:1,0,0:0,105,415	0/0:23,0:23:1,0,0:0,69,382	0/0:61,0:61:1,0,0:0,184,445	0/0:2,0:2:0.913784,0.086216,0:0,6,82
chr7	8092836	chr7_8092836_A_G	A	G	.	PASS	AF=0.230769;DP=269;NS=13;AN=26;MAF=0.230769;AC=6;AC_Het=0;AC_Hom=6;AC_Hemi=0;HWE=0.00124224	GT:AD:DP:GP:PL	0/0:35,0:35:1,0,0:0,105,389	0/0:8,0:8:0.997783,0.002217,0:0,24,212	0/0:17,0:17:0.999996,4e-06,0:0,51,347	0/0:14,0:14:0.999965,3.5e-05,0:0,42,269	0/0:11,0:11:0.999722,0.000278,0:0,33,271	0/0:4,0:4:0.965663,0.034337,0:0,12,127	0/0:2,0:2:0.875477,0.124523,0:0,6,67	1/1:0,4:4:0,0.305262,0.694738:138,12,0	0/0:9,0:9:0.99889,0.00111,0:0,27,238	0/0:30,0:30:1,0,0:0,90,364	0/0:20,0:20:0.999999,1e-06,0:0,60,352	1/1:0,109:109:0,0,1:455,328,0	1/1:0,6:6:0,0.098974,0.901026:188,18,0
chr7	8093148	chr7_8093148_T_C	T	C	.	PASS	AF=0.461538;DP=224;NS=13;AN=26;MAF=0.461538;AC=12;AC_Het=8;AC_Hom=4;AC_Hemi=0;HWE=0.601992	GT:AD:DP:GP:PL	0/0:18,0:18:0.999994,6e-06,0:0,54,356	0/1:1,10:11:0,0.743805,0.256195:216,0,1	0/0:17,0:17:0.999987,1.3e-05,0:0,51,343	0/0:14,0:14:0.999897,0.000103,0:0,42,325	0/1:3,5:8:0,1,0:139,0,85	1/1:0,2:2:0,0.371318,0.628682:80,6,0	0/1:1,3:4:0,0.998651,0.001349:83,0,25	0/1:4,3:7:0,1,0:82,0,113	0/1:3,5:8:0,1,0:145,0,70	0/1:19,12:31:0,1,0:214,0,236	0/1:9,5:14:0,1,0:115,0,197	1/1:2,78:80:0,0,1:397,165,0	0/1:1,9:10:0,0.966727,0.033273:172,0,11
chr7	8094348	chr7_8094348_A_T	A	T	.	PASS	AF=0.307692;DP=147;NS=13;AN=26;MAF=0.307692;AC=8;AC_Het=6;AC_Hom=2;AC_Hemi=0;HWE=1	GT:AD:DP:GP:PL	0/0:7,0:7:0.992758,0.007242,0:0,21,198	0/0:5,0:5:0.971649,0.028351,0:0,15,147	0/0:13,0:13:0.999886,0.000114,0:0,39,292	0/0:13,0:13:0.999886,0.000114,0:0,39,293	0/1:3,4:7:0,1,0:113,0,84	1/1:0,3:3:0,0.348731,0.651269:101,9,0	0/1:1,4:5:0,0.999254,0.000746:107,0,25	0/1:0,2:2:0,0.517127,0.482873:77,6,0	0/1:6,4:10:0,1,0:103,0,143	0/1:12,18:30:0,1,0:287,0,227	0/1:7,9:16:0,1,0:176,0,156	0/0:33,0:33:1,0,0:0,99,371	0/0:3,0:3:0.895484,0.104516,0:0,9,109
chr7	8094398	chr7_8094398_C_A	C	A	.	PASS	AF=0.125;DP=141;NS=12;AN=24;MAF=0.125;AC=3;AC_Het=1;AC_Hom=2;AC_Hemi=0;HWE=0.130435	GT:AD:DP:GP:PL	0/0:1,0:1:0.870381,0.129609,1e-05:0,3,33	0/0:6,0:6:0.995368,0.004632,0:0,18,191	0/1:7,3:10:1e-06,0.999999,0:67,0,178	0/0:11,0:11:0.999855,0.000145,0:0,33,251	0/0:8,0:8:0.998838,0.001162,0:0,24,236	0/0:3,0:3:0.964109,0.035891,0:0,9,93	./.:0,0:0:0.757576,0.225625,0.016799:0,0,0	0/0:2,0:2:0.930704,0.069296,0:0,6,73	0/0:15,0:15:0.999991,9e-06,0:0,45,316	0/0:42,0:42:1,0,0:0,126,418	0/0:18,0:18:0.999999,1e-06,0:0,54,336	1/1:1,18:19:0,0.139298,0.860702:311,19,0	0/0:5,0:5:0.990779,0.009221,0:0,15,147
chr7	8096743	chr7_8096743_G_A	G	A	.	PASS	AF=0.307692;DP=157;NS=13;AN=26;MAF=0.307692;AC=8;AC_Het=8;AC_Hom=0;AC_Hemi=0;HWE=0.244302	GT:AD:DP:GP:PL	0/0:6,0:6:0.985021,0.014979,0:0,18,135	0/0:3,0:3:0.891536,0.108464,0:0,9,96	0/1:28,4:32:0.017032,0.982968,0:18,0,292	0/0:14,0:14:0.999941,5.9e-05,0:0,42,298	0/1:8,1:9:0.049959,0.950041,0:13,0,178	0/1:2,1:3:0.001034,0.998956,1.1e-05:30,0,44	0/1:1,1:2:0.000409,0.99574,0.003851:34,0,18	0/0:1,0:1:0.67244,0.327243,0.000318:0,3,27	0/1:19,2:21:0.205148,0.794852,0:6,0,270	0/1:35,7:42:1e-06,0.999999,0:60,0,330	0/1:15,4:19:0,1,0:74,0,233	0/0:1,0:1:0.6726,0.32732,8e-05:0,3,33	0/1:1,3:4:0,0.998054,0.001946:88,0,21
chr7	8097017	chr7_8097017_C_T	C	T	.	PASS	AF=0.115385;DP=223;NS=13;AN=26;MAF=0.115385;AC=3;AC_Het=3;AC_Hom=0;AC_Hemi=0;HWE=1	GT:AD:DP:GP:PL	0/0:9,0:9:0.999474,0.000526,0:0,27,170	0/0:8,0:8:0.998949,0.001051,0:0,24,202	0/0:51,0:51:1,0,0:0,154,406	0/0:19,0:19:0.999999,1e-06,0:0,57,325	0/1:15,4:19:2e-06,0.999998,0:64,0,237	0/0:5,0:5:0.991657,0.008343,0:0,15,143	0/1:1,1:2:0.044793,0.95495,0.000257:19,0,24	0/0:1,0:1:0.881344,0.118648,8e-06:0,3,33	0/1:13,7:20:0,1,0:138,0,216	0/0:46,3:49:0.999996,4e-06,0:0,48,339	0/0:16,1:17:0.999334,0.000666,0:0,26,296	0/0:12,0:12:0.999934,6.6e-05,0:0,36,199	0/0:11,0:11:0.999869,0.000131,0:0,33,259
chr7	8100315	chr7_8100315_T_C	T	C	.	PASS	AF=0.423077;DP=264;NS=13;AN=26;MAF=0.423077;AC=11;AC_Het=7;AC_Hom=4;AC_Hemi=0;HWE=1	GT:AD:DP:GP:PL	1/1:0,9:9:0,0.004715,0.995285:226,27,0	0/1:2,1:3:0.000385,0.999615,0:32,0,65	0/0:12,0:12:0.999598,0.000402,0:0,36,279	0/1:11,7:18:0,1,0:171,0,250	0/1:1,3:4:0,0.997382,0.002618:74,0,22	0/1:4,1:5:0.004848,0.995152,0:21,0,116	0/0:2,0:2:0.708089,0.291911,0:0,6,71	0/0:1,0:1:0.548066,0.451887,4.7e-05:0,3,39	0/1:13,13:26:0,1,0:247,0,250	0/1:22,15:37:0,1,0:228,0,316	0/1:6,5:11:0,1,0:143,0,157	1/1:0,129:129:0,0,1:482,388,0	0/0:7,0:7:0.987282,0.012718,0:0,21,188
chr7	8100973	chr7_8100973_T_A	T	A	.	PASS	AF=0.153846;DP=144;NS=13;AN=26;MAF=0.153846;AC=4;AC_Het=2;AC_Hom=2;AC_Hemi=0;HWE=0.234783	GT:AD:DP:GP:PL	1/1:0,4:4:0,0.450935,0.549065:84,12,0	0/0:2,0:2:0.929284,0.070716,0:0,6,73	0/0:5,0:5:0.990578,0.009422,0:0,15,125	0/0:12,0:12:0.999926,7.4e-05,0:0,36,226	0/0:8,0:8:0.998812,0.001188,0:0,24,159	0/0:1,0:1:0.867874,0.132086,4e-05:0,3,27	0/0:3,0:3:0.963346,0.036654,0:0,9,69	0/0:2,0:2:0.929284,0.070716,0:0,6,60	0/0:7,0:7:0.997628,0.002372,0:0,21,190	0/1:16,3:19:0.376405,0.623595,0:7,0,255	0/0:12,0:12:0.999926,7.4e-05,0:0,36,253	0/0:65,2:67:1,0,0:0,159,412	0/1:1,1:2:0.061644,0.93832,3.6e-05:17,0,33
chr7	8101145	chr7_8101145_T_C	T	C	.	PASS	AF=0.5;DP=208;NS=13;AN=26;MAF=0.5;AC=13;AC_Het=3;AC_Hom=10;AC_Hemi=0;HWE=0.0892525	GT:AD:DP:GP:PL	0/0:4,0:4:0.893525,0.106475,0:0,12,102	1/1:0,4:4:0,0.115915,0.884085:113,12,0	0/1:5,6:11:0,1,0:161,0,92	0/1:4,7:11:0,1,0:144,0,85	0/0:7,0:7:0.985324,0.014676,0:0,21,172	0/1:0,1:1:4.3e-05,0.511919,0.488038:41,3,0	1/1:0,2:2:0,0.344031,0.655969:74,6,0	1/1:0,2:2:0,0.344031,0.655969:73,6,0	0/0:14,0:14:0.999884,0.000116,0:0,42,274	0/0:30,0:30:1,0,0:0,90,362	0/0:14,0:14:0.999884,0.000116,0:0,42,293	1/1:11,93:104:0,8e-06,0.999992:291,54,0	1/1:0,4:4:0,0.115915,0.884085:99,12,0
chr7	8108417	chr7_8108417_C_A	C	A	.	PASS	AF=0.153846;DP=166;NS=13;AN=26;MAF=0.153846;AC=4;AC_Het=4;AC_Hom=0;AC_Hemi=0;HWE=1	GT:AD:DP:GP:PL	0/0:13,0:13:0.999951,4.9e-05,0:0,39,273	0/1:7,1:8:0.168892,0.831108,0:11,0,173	0/0:6,0:6:0.993821,0.006179,0:0,18,174	0/0:12,1:13:0.86663,0.13337,0:0,4,175	0/1:6,1:7:0.138652,0.861348,0:12,0,143	0/0:4,0:4:0.975733,0.024267,0:0,12,121	0/1:6,2:8:0.00029,0.99971,0:39,0,152	0/0:3,0:3:0.952615,0.047385,0:0,9,102	0/0:12,1:13:0.86663,0.13337,0:0,4,234	0/1:31,5:36:0.003995,0.996005,0:28,0,273	0/0:21,2:23:0.886876,0.113124,0:0,5,266	0/0:29,2:31:0.99706,0.00294,0:0,21,291	0/0:1,0:1:0.834046,0.165952,3e-06:0,3,41
chr7	8109167	chr7_8109167_C_T	C	T	.	PASS	AF=0.230769;DP=183;NS=13;AN=26;MAF=0.230769;AC=6;AC_Het=6;AC_Hom=0;AC_Hemi=0;HWE=1	GT:AD:DP:GP:PL	0/0:1,0:1:0.748908,0.251075,1.7e-05:0,3,37	0/0:6,0:6:0.989632,0.010368,0:0,18,138	0/0:12,1:13:0.79409,0.20591,0:0,4,222	0/1:14,2:16:0.025728,0.974272,0:18,0,225	0/1:7,1:8:0.070743,0.929257,0:13,0,157	0/1:1,1:2:0.156241,0.841517,0.002242:9,0,18	0/0:1,0:1:0.748901,0.251073,2.7e-05:0,3,35	0/0:2,0:2:0.856439,0.143561,0:0,6,67	0/1:10,2:12:0.001735,0.998265,0:29,0,192	0/1:38,6:44:0.208081,0.791919,0:8,0,324	0/0:25,3:28:0.904782,0.095218,0:0,8,333	0/0:42,5:47:0.962935,0.037065,0:0,12,256	0/1:2,1:3:0.005941,0.994059,0:24,0,66
chr7	8110920	chr7_8110920_G_A	G	A	.	PASS	AF=0.136364;DP=72;NS=11;AN=22;MAF=0.136364;AC=3;AC_Het=3;AC_Hom=0;AC_Hemi=0;HWE=1	GT:AD:DP:GP:PL	0/0:7,0:7:0.997561,0.002439,0:0,21,190	./.:0,0:0:0.747669,0.234019,0.018312:0,0,0	0/0:10,0:10:0.999694,0.000306,0:0,30,202	0/0:6,0:6:0.995133,0.004867,0:0,18,171	0/0:3,0:3:0.962349,0.037651,0:0,9,98	0/0:1,0:1:0.864678,0.13532,2e-06:0,3,41	0/1:1,1:2:0.001276,0.998693,3.1e-05:34,0,34	./.:0,0:0:0.747669,0.234019,0.018312:0,0,0	0/1:8,1:9:0.340655,0.659345,0:8,0,192	0/0:16,1:17:0.998088,0.001912,0:0,22,284	0/1:6,2:8:6.3e-05,0.999937,0:47,0,161	0/0:8,0:8:0.998779,0.001221,0:0,24,186	0/0:1,0:1:0.864678,0.13532,2e-06:0,3,40
chr7	8119651	chr7_8119651_G_A	G	A	.	PASS	AF=0.227273;DP=194;NS=11;AN=22;MAF=0.227273;AC=5;AC_Het=3;AC_Hom=2;AC_Hemi=0;HWE=0.438596	GT:AD:DP:GP:PL	./.:0,0:0:0.55062,0.382835,0.066545:0,0,0	1/1:0,5:5:0,0.152381,0.847619:150,15,0	0/1:9,8:17:0,1,0:180,0,153	0/0:1,0:1:0.742033,0.257958,9e-06:0,3,40	0/1:8,1:9:0.068566,0.931434,0:13,0,180	0/0:3,0:3:0.920041,0.079959,0:0,9,110	./.:0,0:0:0.55062,0.382835,0.066545:0,0,0	0/0:2,0:2:0.851921,0.148079,0:0,6,79	0/0:23,0:23:1,0,0:0,69,375	0/0:54,0:54:1,0,0:0,163,434	0/0:28,0:28:1,0,0:0,84,410	0/0:50,0:50:1,0,0:0,151,412	0/1:0,2:2:0,0.589869,0.410131:75,6,0
chr7	8120379	chr7_8120379_A_G	A	G	.	PASS	AF=0.181818;DP=259;NS=11;AN=22;MAF=0.181818;AC=4;AC_Het=4;AC_Hom=0;AC_Hemi=0;HWE=1	GT:AD:DP:GP:PL	0/1:1,12:13:0,0.830562,0.169438:256,2,0	0/1:0,2:2:0,0.666753,0.333247:72,6,0	0/0:22,0:22:1,0,0:0,66,362	0/0:7,0:7:0.996111,0.003889,0:0,21,198	0/0:4,0:4:0.96971,0.03029,0:0,12,139	0/0:2,0:2:0.888931,0.111069,0:0,6,73	./.:0,0:0:0.640104,0.319922,0.039974:0,0,0	./.:0,0:0:0.640104,0.319922,0.039974:0,0,0	0/1:25,3:28:0.239674,0.760326,0:8,0,326	0/1:65,8:73:0.121518,0.878482,0:12,0,307	0/0:33,2:35:0.999833,0.000167,0:0,35,359	0/0:65,6:71:0.999367,0.000633,0:0,29,324	0/0:2,0:2:0.888931,0.111069,0:0,6,64
chr7	8125851	chr7_8125851_T_A	T	A	.	PASS	AF=0.5;DP=232;NS=13;AN=26;MAF=0.5;AC=13;AC_Het=7;AC_Hom=6;AC_Hemi=0;HWE=1	GT:AD:DP:GP:PL	0/0:25,0:25:1,0,0:0,75,386	1/1:0,5:5:0,0.065788,0.934212:153,15,0	0/0:19,0:19:0.999997,3e-06,0:0,57,348	0/0:17,0:17:0.999986,1.4e-05,0:0,51,333	0/1:5,2:7:3e-06,0.999997,0:53,0,147	1/1:0,2:2:0,0.360361,0.639639:78,6,0	0/1:1,1:2:0.000357,0.998937,0.000706:32,0,28	1/1:0,2:2:0,0.360361,0.639639:77,6,0	0/1:15,8:23:0,1,0:175,0,274	0/1:27,15:42:0,1,0:229,0,344	0/1:18,10:28:0,1,0:211,0,298	0/1:11,42:53:0,1,0:350,0,141	0/1:1,6:7:0,0.9888,0.0112:155,0,16
chr7	8126558	chr7_8126558_A_G	A	G	.	PASS	AF=0.25;DP=188;NS=12;AN=24;MAF=0.25;AC=6;AC_Het=4;AC_Hom=2;AC_Hemi=0;HWE=1	GT:AD:DP:GP:PL	0/0:21,0:21:1,0,0:0,63,327	0/0:5,0:5:0.979115,0.020885,0:0,15,165	0/0:21,0:21:1,0,0:0,63,370	0/0:15,0:15:0.999979,2.1e-05,0:0,45,322	0/1:7,3:10:0,1,0:79,0,181	1/1:0,3:3:0,0.422783,0.577217:110,9,0	0/0:1,0:1:0.745536,0.254457,7e-06:0,3,41	./.:0,0:0:0.555829,0.379421,0.06475:0,0,0	0/1:9,7:16:0,1,0:178,0,199	0/1:23,27:50:0,1,0:309,0,285	0/1:13,12:25:0,1,0:192,0,259	0/0:20,0:20:0.999999,1e-06,0:0,60,348	0/0:1,0:1:0.745536,0.254457,7e-06:0,3,41
chr7	8127202	chr7_8127202_G_A	G	A	.	PASS	AF=0.307692;DP=190;NS=13;AN=26;MAF=0.307692;AC=8;AC_Het=8;AC_Hom=0;AC_Hemi=0;HWE=0.244302	GT:AD:DP:GP:PL	0/1:7,11:18:0,1,0:164,0,146	0/1:7,1:8:0.075309,0.924691,0:11,0,181	0/0:21,0:21:1,0,0:0,63,364	0/0:6,0:6:0.984723,0.015277,0:0,18,181	0/1:11,4:15:0,1,0:79,0,202	0/0:1,0:1:0.668202,0.331746,5.2e-05:0,3,35	0/0:1,0:1:0.66822,0.331754,2.6e-05:0,3,38	0/0:4,0:4:0.941568,0.058432,0:0,12,132	0/1:14,2:16:0.011136,0.988864,0:20,0,261	0/1:32,9:41:0,1,0:107,0,331	0/1:20,4:24:3.7e-05,0.999963,0:44,0,285	0/1:23,6:29:0,1,0:72,0,145	0/1:5,1:6:0.024994,0.975006,0:16,0,121
chr7	8131015	chr7_8131015_T_G	T	G	.	PASS	AF=0.461538;DP=262;NS=13;AN=26;MAF=0.461538;AC=12;AC_Het=6;AC_Hom=6;AC_Hemi=0;HWE=1	GT:AD:DP:GP:PL	0/0:30,0:30:1,0,0:0,90,372	0/1:1,1:2:0.000245,0.999592,0.000163:34,0,34	0/0:25,0:25:1,0,0:0,75,399	0/0:19,0:19:0.999997,3e-06,0:0,57,356	0/0:4,0:4:0.907318,0.092682,0:0,12,121	0/1:9,2:11:0.000249,0.999751,0:34,0,222	1/1:0,7:7:0,0.01876,0.98124:205,21,0	1/1:0,2:2:0,0.379581,0.620419:77,6,0	0/1:16,2:18:0.004007,0.995993,0:22,0,278	0/1:51,8:59:0,1,0:62,0,326	0/1:17,4:21:0,1,0:66,0,312	1/1:4,54:58:0,0.000123,0.999877:342,43,0	0/1:1,4:5:0,0.997399,0.002601:99,0,22
chr7	8132563	chr7_8132563_G_A	G	A	.	PASS	AF=0.230769;DP=257;NS=13;AN=26;MAF=0.230769;AC=6;AC_Het=4;AC_Hom=2;AC_Hemi=0;HWE=0.522981	GT:AD:DP:GP:PL	0/0:30,1:31:0.999999,1e-06,0:0,56,385	0/0:8,0:8:0.997676,0.002324,0:0,24,243	0/1:8,11:19:0,1,0:249,0,177	0/0:12,0:12:0.999854,0.000146,0:0,36,303	0/1:3,4:7:0,1,0:102,0,79	0/0:4,0:4:0.964067,0.035933,0:0,12,131	1/1:0,4:4:0,0.295369,0.704631:138,12,0	0/1:0,1:1:0.000515,0.769906,0.229579:37,3,0	0/0:21,0:21:1,0,0:0,63,365	0/0:59,0:59:1,0,0:0,178,444	0/0:33,0:33:1,0,0:0,99,420	0/0:45,0:45:1,0,0:0,135,202	0/1:5,7:12:0,1,0:144,0,135
chr7	8138078	chr7_8138078_A_T	A	T	.	PASS	AF=0.375;DP=159;NS=12;AN=24;MAF=0.375;AC=9;AC_Het=7;AC_Hom=2;AC_Hemi=0;HWE=0.592947	GT:AD:DP:GP:PL	0/0:28,0:28:1,0,0:0,84,368	0/0:2,0:2:0.776665,0.223335,0:0,6,65	0/0:30,2:32:0.995738,0.004262,0:0,24,330	0/1:19,2:21:0.417741,0.582259,0:1,0,311	0/0:7,1:8:0.578718,0.421282,0:0,2,190	0/1:3,4:7:0,1,0:105,0,75	0/1:2,1:3:0.001386,0.998613,1e-06:28,0,53	0/1:1,1:2:0.000348,0.999508,0.000145:34,0,33	0/1:13,3:16:0,1,0:63,0,249	0/1:22,3:25:0.001396,0.998604,0:28,0,307	0/1:9,4:13:0,1,0:75,0,212	./.:0,0:0:0.403062,0.463619,0.133319:0,0,0	1/1:0,2:2:1e-06,0.465058,0.53494:60,6,0
chr7	8138172	chr7_8138172_G_A	G	A	.	PASS	AF=0.181818;DP=142;NS=11;AN=22;MAF=0.181818;AC=4;AC_Het=4;AC_Hom=0;AC_Hemi=0;HWE=1	GT:AD:DP:GP:PL	0/0:36,0:36:1,0,0:0,108,393	0/0:4,0:4:0.968398,0.031602,0:0,12,105	0/1:26,4:30:0.00265,0.99735,0:29,0,311	0/1:13,2:15:0.041367,0.958633,0:16,0,232	0/0:8,0:8:0.997965,0.002035,0:0,24,215	0/0:1,0:1:0.79296,0.207023,1.7e-05:0,3,35	0/0:2,0:2:0.884535,0.115465,0:0,6,70	./.:0,0:0:0.628804,0.328335,0.042861:0,0,0	0/1:7,1:8:0.046722,0.953278,0:16,0,162	0/0:20,2:22:0.951967,0.048033,0:0,10,263	0/0:13,1:14:0.75822,0.24178,0:0,2,245	./.:0,0:0:0.628804,0.328335,0.042861:0,0,0	0/1:1,1:2:0.000765,0.99907,0.000165:34,0,29
chr7	8138289	chr7_8138289_G_A	G	A	.	PASS	AF=0.333333;DP=223;NS=12;AN=24;MAF=0.333333;AC=8;AC_Het=8;AC_Hom=0;AC_Hemi=0;HWE=0.216045	GT:AD:DP:GP:PL	0/1:40,6:46:2.4e-05,0.999976,0:46,0,323	0/0:5,0:5:0.969503,0.030497,0:0,15,153	0/0:31,0:31:1,0,0:0,93,407	0/0:25,0:25:1,0,0:0,75,381	0/0:7,0:7:0.992198,0.007802,0:0,21,200	0/1:7,2:9:0.001711,0.998289,0:28,0,135	0/1:2,1:3:0.001583,0.998416,1e-06:28,0,54	0/1:1,3:4:0,0.99968,0.00032:94,0,29	0/1:13,6:19:0,1,0:128,0,230	0/1:37,11:48:0,1,0:129,0,340	0/1:12,7:19:0,1,0:144,0,235	./.:0,0:0:0.442485,0.445421,0.112094:0,0,0	0/1:4,3:7:1e-06,0.999999,0:62,0,87
chr7	8138541	chr7_8138541_C_T	C	T	.	PASS	AF=0.454545;DP=164;NS=11;AN=22;MAF=0.454545;AC=10;AC_Het=8;AC_Hom=2;AC_Hemi=0;HWE=0.256966	GT:AD:DP:GP:PL	0/0:16,0:16:0.999974,2.6e-05,0:0,48,271	./.:0,0:0:0.293062,0.49658,0.210358:0,0,0	0/1:18,6:24:0,1,0:104,0,292	0/0:24,0:24:1,0,0:0,72,347	0/1:3,1:4:0.000749,0.999251,0:29,0,90	0/1:0,1:1:6.4e-05,0.541315,0.458621:40,3,0	0/1:1,5:6:0,0.997297,0.002703:131,0,22	0/1:1,3:4:0,0.999148,0.000852:83,0,27	0/1:11,4:15:0,1,0:85,0,197	0/1:35,11:46:0,1,0:159,0,358	0/1:15,7:22:0,1,0:148,0,291	./.:0,0:0:0.293062,0.49658,0.210358:0,0,0	1/1:0,2:2:0,0.371129,0.628871:70,6,0
chr7	8138673	chr7_8138673_G_A	G	A	.	PASS	AF=0.136364;DP=169;NS=11;AN=22;MAF=0.136364;AC=3;AC_Het=3;AC_Hom=0;AC_Hemi=0;HWE=1	GT:AD:DP:GP:PL	0/0:22,0:22:1,0,0:0,66,334	0/0:1,0:1:0.841387,0.158604,9e-06:0,3,35	0/0:24,0:24:1,0,0:0,72,366	0/0:20,0:20:1,0,0:0,60,374	0/0:15,0:15:0.999988,1.2e-05,0:0,45,285	./.:0,0:0:0.707943,0.266901,0.025156:0,0,0	0/0:6,0:6:0.994144,0.005856,0:0,18,171	0/1:0,2:2:0,0.726207,0.273792:72,6,0	0/1:14,5:19:0,1,0:105,0,209	0/1:31,7:38:0,1,0:82,0,340	0/0:15,1:16:0.971938,0.028062,0:0,11,287	./.:0,0:0:0.707943,0.266901,0.025156:0,0,0	0/0:4,0:4:0.97698,0.02302,0:0,12,117
chr7	8139014	chr7_8139014_G_A	G	A	.	PASS	AF=0.416667;DP=112;NS=12;AN=24;MAF=0.416667;AC=10;AC_Het=6;AC_Hom=4;AC_Hemi=0;HWE=1	GT:AD:DP:GP:PL	0/1:10,1:11:0.23839,0.76161,0:4,0,213	./.:0,0:0:0.366359,0.477834,0.155807:0,0,0	0/0:17,0:17:0.99999,1e-05,0:0,51,354	0/0:18,0:18:0.999995,5e-06,0:0,54,351	0/1:8,1:9:0.03776,0.96224,0:13,0,177	0/1:0,1:1:0.001848,0.604155,0.393997:27,3,0	0/0:1,0:1:0.605247,0.394702,5.1e-05:0,3,37	1/1:0,2:2:2e-06,0.43397,0.566028:59,6,0	0/1:10,1:11:0.331459,0.668541,0:2,0,152	0/1:16,4:20:1.7e-05,0.999983,0:46,0,278	0/0:14,1:15:0.994733,0.005267,0:0,24,282	0/1:2,2:4:8.3e-05,0.999916,1e-06:40,0,58	1/1:0,3:3:0,0.277114,0.722886:72,9,0
chr7	8139400	chr7_8139400_G_A	G	A	.	PASS	AF=0.153846;DP=183;NS=13;AN=26;MAF=0.153846;AC=4;AC_Het=4;AC_Hom=0;AC_Hemi=0;HWE=1	GT:AD:DP:GP:PL	0/0:21,1:22:0.999989,1.1e-05,0:0,46,311	0/0:3,0:3:0.952586,0.047414,0:0,9,95	0/0:25,1:26:0.999941,5.9e-05,0:0,38,363	0/0:20,0:20:1,0,0:0,60,365	0/1:2,4:6:0,0.999995,5e-06:99,0,43	0/0:6,0:6:0.993817,0.006183,0:0,18,132	0/1:1,1:2:0.001002,0.998001,0.000997:34,0,20	0/1:0,1:1:0.000419,0.833608,0.165973:40,3,0	0/0:7,0:7:0.996899,0.003101,0:0,21,192	0/1:33,4:37:0.071353,0.928647,0:15,0,309	0/0:14,0:14:0.999976,2.4e-05,0:0,42,304	0/0:37,1:38:1,0,0:0,85,289	0/0:1,0:1:0.833933,0.166034,3.3e-05:0,3,30
chr7	8139405	chr7_8139405_T_A	T	A	.	PASS	AF=0.307692;DP=190;NS=13;AN=26;MAF=0.307692;AC=8;AC_Het=6;AC_Hom=2;AC_Hemi=0;HWE=1	GT:AD:DP:GP:PL	0/1:21,3:24:0.001441,0.998559,0:28,0,249	0/1:1,1:2:0.001449,0.997002,0.001549:28,0,22	0/0:26,0:26:1,0,0:0,78,391	0/1:17,3:20:0.000862,0.999138,0:30,0,303	0/1:3,2:5:1.9e-05,0.999981,0:47,0,81	1/1:0,8:8:0,0.014842,0.985158:159,24,0	0/0:2,0:2:0.794117,0.205883,0:0,6,61	0/0:1,0:1:0.658522,0.34146,1.8e-05:0,3,40	0/0:7,0:7:0.991964,0.008036,0:0,21,190	0/0:37,0:37:1,0,0:0,111,388	0/0:14,0:14:0.999937,6.3e-05,0:0,42,302	0/1:27,14:41:0,1,0:180,0,169	0/1:0,1:1:0.001268,0.657694,0.341037:30,3,0
chr7	8139585	chr7_8139585_G_A	G	A	.	PASS	AF=0.115385;DP=193;NS=13;AN=26;MAF=0.115385;AC=3;AC_Het=3;AC_Hom=0;AC_Hemi=0;HWE=1	GT:AD:DP:GP:PL	0/0:18,0:18:0.999999,1e-06,0:0,54,281	0/0:4,0:4:0.982237,0.017763,0:0,12,113	0/0:29,0:29:1,0,0:0,87,409	0/0:12,0:12:0.999929,7.1e-05,0:0,36,300	0/0:10,0:10:0.999718,0.000282,0:0,30,260	0/0:3,0:3:0.965093,0.034907,0:0,9,114	0/0:1,0:1:0.873566,0.126389,4.6e-05:0,3,26	0/1:2,1:3:0.002757,0.997242,1e-06:31,0,49	0/1:15,2:17:0.021885,0.978115,0:22,0,291	0/0:30,3:33:0.995072,0.004928,0:0,18,342	0/1:9,3:12:1e-06,0.999999,0:64,0,226	0/0:50,0:50:1,0,0:0,151,210	0/0:1,0:1:0.873555,0.126387,5.8e-05:0,3,25
chr7	8142978	chr7_8142978_C_T	C	T	.	PASS	AF=0.423077;DP=178;NS=13;AN=26;MAF=0.423077;AC=11;AC_Het=5;AC_Hom=6;AC_Hemi=0;HWE=0.573563	GT:AD:DP:GP:PL	0/0:16,0:16:0.999979,2.1e-05,0:0,48,298	1/1:0,2:2:1.8e-05,0.421096,0.578885:48,6,0	1/1:1,20:21:0,0.017178,0.982822:323,22,0	0/1:5,4:9:0,1,0:76,0,123	0/0:7,0:7:0.989375,0.010625,0:0,21,162	0/1:0,1:1:0.000109,0.592581,0.40731:39,3,0	1/1:0,2:2:0,0.421104,0.578896:73,6,0	0/1:1,1:2:0.011427,0.988437,0.000136:18,0,34	0/0:8,0:8:0.994659,0.005341,0:0,24,222	0/0:12,0:12:0.999665,0.000335,0:0,36,282	0/0:5,0:5:0.958812,0.041188,0:0,15,161	0/1:39,50:89:0,1,0:353,0,317	0/1:2,1:3:0.002907,0.997014,8e-05:24,0,36
chr7	8142992	chr7_8142992_G_A	G	A	.	PASS	AF=0.208333;DP=184;NS=12;AN=24;MAF=0.208333;AC=5;AC_Het=5;AC_Hom=0;AC_Hemi=0;HWE=1	GT:AD:DP:GP:PL	0/1:14,4:18:1.6e-05,0.999984,0:51,0,248	0/0:3,0:3:0.943919,0.056081,0:0,9,83	0/1:21,2:23:0.34295,0.65705,0:6,0,304	0/1:10,1:11:0.301033,0.698967,0:7,0,179	0/1:7,1:8:0.07861,0.92139,0:14,0,145	./.:0,0:0:0.652827,0.3103,0.036873:0,0,0	0/0:3,0:3:0.943919,0.056081,0:0,9,95	0/1:2,1:3:0.00266,0.997321,1.9e-05:29,0,38	0/0:5,0:5:0.985364,0.014636,0:0,15,149	0/0:11,0:11:0.999768,0.000232,0:0,33,275	0/0:5,0:5:0.985364,0.014636,0:0,15,161	0/0:88,3:91:1,0,0:0,180,401	0/0:1,0:1:0.807923,0.192008,6.9e-05:0,3,28
chr7	8143051	chr7_8143051_T_C	T	C	.	PASS	AF=0.291667;DP=175;NS=12;AN=24;MAF=0.291667;AC=7;AC_Het=5;AC_Hom=2;AC_Hemi=0;HWE=1	GT:AD:DP:GP:PL	0/1:16,11:27:0,1,0:132,0,233	0/0:2,0:2:0.842699,0.157301,0:0,6,67	0/1:16,2:18:0.301285,0.698715,0:5,0,268	0/1:6,1:7:0.051378,0.948622,0:14,0,114	0/1:5,3:8:0,1,0:67,0,120	./.:0,0:0:0.530209,0.395891,0.0739:0,0,0	1/1:0,4:4:0,0.250829,0.749171:123,12,0	0/1:4,1:5:0.078487,0.921513,0:12,0,99	0/0:8,0:8:0.997092,0.002908,0:0,24,168	0/0:15,0:15:0.999977,2.3e-05,0:0,45,301	0/0:9,0:9:0.998544,0.001456,0:0,27,207	0/0:65,3:68:1,0,0:0,146,395	0/0:4,0:4:0.955415,0.044585,0:0,12,109
chr7	8143291	chr7_8143291_T_C	T	C	.	PASS	AF=0.307692;DP=132;NS=13;AN=26;MAF=0.307692;AC=8;AC_Het=6;AC_Hom=2;AC_Hemi=0;HWE=1	GT:AD:DP:GP:PL	1/1:0,16:16:0,6.4e-05,0.999936:294,48,0	0/1:0,1:1:0.011193,0.670117,0.318691:21,3,0	0/1:12,2:14:0.021671,0.978329,0:17,0,217	0/0:7,0:7:0.992624,0.007376,0:0,21,181	0/1:7,3:10:0,1,0:69,0,183	0/1:1,1:2:0.000837,0.997273,0.001891:31,0,21	0/0:4,0:4:0.943891,0.056109,0:0,12,128	0/1:1,1:2:0.001328,0.998434,0.000239:29,0,30	0/0:12,0:12:0.999768,0.000232,0:0,36,260	0/0:11,0:11:0.999536,0.000464,0:0,33,248	0/0:11,0:11:0.999536,0.000464,0:0,33,251	0/0:35,1:36:1,0,0:0,87,226	0/1:1,5:6:0,0.970672,0.029328:112,0,9
chr7	8143451	chr7_8143451_G_A	G	A	.	PASS	AF=0.230769;DP=178;NS=13;AN=26;MAF=0.230769;AC=6;AC_Het=2;AC_Hom=4;AC_Hemi=0;HWE=0.0757764	GT:AD:DP:GP:PL	1/1:0,10:10:0,0.006084,0.993916:255,30,0	0/0:8,0:8:0.997514,0.002486,0:0,24,219	1/1:0,8:8:0,0.0239,0.9761:206,24,0	0/1:4,6:10:0,1,0:158,0,121	0/0:9,0:9:0.998755,0.001245,0:0,27,248	0/0:2,0:2:0.862425,0.137575,0:0,6,60	0/0:6,0:6:0.990129,0.009871,0:0,18,170	0/0:2,0:2:0.862424,0.137575,2e-06:0,6,47	0/0:6,0:6:0.990129,0.009871,0:0,18,163	0/0:23,0:23:1,0,0:0,69,338	0/0:10,0:10:0.999377,0.000623,0:0,30,238	0/1:32,47:79:0,1,0:352,0,306	0/0:5,0:5:0.98045,0.01955,0:0,15,135
chr7	8143468	chr7_8143468_A_G	A	G	.	PASS	AF=0.153846;DP=186;NS=13;AN=26;MAF=0.153846;AC=4;AC_Het=2;AC_Hom=2;AC_Hemi=0;HWE=0.234783	GT:AD:DP:GP:PL	0/1:1,13:14:0,0.561545,0.438455:242,9,0	0/1:7,2:9:0.035768,0.964232,0:18,0,178	0/0:10,0:10:0.999628,0.000372,0:0,30,241	0/0:11,0:11:0.999814,0.000186,0:0,33,278	0/0:9,0:9:0.999255,0.000745,0:0,27,246	0/0:3,0:3:0.954478,0.045522,0:0,9,98	0/0:4,0:4:0.976709,0.023291,0:0,12,130	0/0:2,0:2:0.912919,0.08708,1e-06:0,6,47	0/0:9,0:9:0.999255,0.000745,0:0,27,211	0/0:21,0:21:1,0,0:0,63,345	0/0:9,0:9:0.999255,0.000745,0:0,27,230	0/0:79,2:81:1,0,0:0,181,405	1/1:0,4:4:0,0.395841,0.604159:113,12,0
chr7	8145559	chr7_8145559_G_A	G	A	.	PASS	AF=0.5;DP=150;NS=12;AN=24;MAF=0.5;AC=12;AC_Het=0;AC_Hom=12;AC_Hemi=0;HWE=0.000341696	GT:AD:DP:GP:PL	1/1:0,4:4:0,0.114682,0.885318:116,12,0	1/1:0,5:5:0,0.060828,0.939172:142,15,0	0/0:11,0:11:0.999059,0.000941,0:0,33,211	0/0:7,0:7:0.985148,0.014852,0:0,21,193	0/0:3,0:3:0.805654,0.194346,0:0,9,89	1/1:0,5:5:0,0.060828,0.939172:130,15,0	1/1:0,3:3:0,0.205767,0.794233:94,9,0	1/1:0,3:3:0,0.205767,0.794233:87,9,0	0/0:3,0:3:0.805654,0.194346,0:0,9,100	0/0:20,0:20:0.999998,2e-06,0:0,60,332	0/0:6,0:6:0.97073,0.02927,0:0,18,181	1/1:0,80:80:0,0,1:350,241,0	./.:0,0:0:0.259001,0.499841,0.241158:0,0,0
chr7	8146514	chr7_8146514_C_T	C	T	.	PASS	AF=0.318182;DP=116;NS=11;AN=22;MAF=0.318182;AC=7;AC_Het=5;AC_Hom=2;AC_Hemi=0;HWE=1	GT:AD:DP:GP:PL	0/1:0,1:1:0.005315,0.625611,0.369074:23,3,0	./.:0,0:0:0.395585,0.466741,0.137674:0,0,0	0/1:1,5:6:0,0.871831,0.128169:130,0,3	0/1:5,3:8:1.5e-05,0.999985,0:47,0,99	./.:0,0:0:0.395585,0.466741,0.137674:0,0,0	1/1:0,2:2:1.9e-05,0.458729,0.541252:49,6,0	0/0:1,0:1:0.628683,0.37088,0.000437:0,3,27	0/0:1,0:1:0.628683,0.37088,0.000437:0,3,27	0/0:6,0:6:0.981899,0.018101,0:0,18,168	0/0:27,0:27:1,0,0:0,81,385	0/0:13,0:13:0.999856,0.000144,0:0,39,265	0/1:22,28:50:0,1,0:215,0,192	0/1:0,1:1:0.002123,0.627618,0.370259:27,3,0
chr7	8148982	chr7_8148982_A_G	A	G	.	PASS	AF=0.5;DP=155;NS=11;AN=22;MAF=0.5;AC=11;AC_Het=3;AC_Hom=8;AC_Hemi=0;HWE=0.221583	GT:AD:DP:GP:PL	0/0:9,0:9:0.996468,0.003532,0:0,27,217	./.:0,0:0:0.274851,0.498823,0.226326:0,0,0	1/1:0,9:9:0,0.004286,0.995714:185,27,0	0/1:7,2:9:0.002462,0.997538,0:23,0,190	1/1:0,2:2:3e-06,0.355249,0.644748:54,6,0	0/0:1,0:1:0.524236,0.47571,5.4e-05:0,3,39	1/1:0,2:2:0,0.35525,0.64475:74,6,0	1/1:0,2:2:2e-06,0.35525,0.644748:55,6,0	0/1:6,1:7:0.12272,0.87728,0:6,0,137	0/0:26,0:26:1,0,0:0,78,380	0/0:10,1:11:0.814964,0.185036,0:0,9,225	0/1:60,16:76:0.0029,0.9971,0:23,0,314	./.:0,0:0:0.274851,0.498823,0.226326:0,0,0
chr7	8149773	chr7_8149773_T_C	T	C	.	PASS	AF=0.5;DP=204;NS=13;AN=26;MAF=0.5;AC=13;AC_Het=3;AC_Hom=10;AC_Hemi=0;HWE=0.0892525	GT:AD:DP:GP:PL	0/1:1,1:2:0.00214,0.99693,0.00093:24,0,27	1/1:0,4:4:0,0.118333,0.881667:120,12,0	0/0:12,1:13:0.944747,0.055253,0:0,15,235	0/0:16,1:17:0.997058,0.002942,0:0,28,292	0/1:9,2:11:0.030418,0.969582,0:12,0,177	1/1:0,5:5:0,0.062887,0.937113:156,15,0	0/1:1,2:3:0,0.985443,0.014557:65,0,15	1/1:0,4:4:0,0.118333,0.881667:123,12,0	0/0:8,0:8:0.992777,0.007223,0:0,24,211	0/0:29,0:29:1,0,0:0,87,380	0/0:12,0:12:0.999546,0.000454,0:0,36,291	1/1:6,87:93:0,0,1:328,115,0	1/1:0,3:3:0,0.211625,0.788375:98,9,0
chr7	8152707	chr7_8152707_C_A	C	A	.	PASS	AF=0.269231;DP=121;NS=13;AN=26;MAF=0.269231;AC=7;AC_Het=7;AC_Hom=0;AC_Hemi=0;HWE=0.49913	GT:AD:DP:GP:PL	0/1:1,5:6:0,0.715966,0.284034:101,3,0	0/1:6,2:8:3e-05,0.99997,0:46,0,146	0/1:10,4:14:0,1,0:67,0,193	0/1:6,1:7:0.106797,0.893203,0:10,0,159	0/1:0,1:1:0.000829,0.701575,0.297596:33,3,0	0/0:1,0:1:0.701983,0.297765,0.000252:0,3,27	0/1:6,1:7:0.056601,0.943399,0:13,0,170	0/0:1,0:1:0.702132,0.297828,4e-05:0,3,35	0/0:8,0:8:0.996697,0.003303,0:0,24,194	0/0:24,1:25:0.999936,6.4e-05,0:0,41,299	0/1:8,1:9:0.323362,0.676638,0:4,0,179	0/0:29,1:30:0.999996,4e-06,0:0,53,209	0/0:4,0:4:0.949649,0.050351,0:0,12,134
chr7	8152758	chr7_8152758_C_T	C	T	.	PASS	AF=0.181818;DP=115;NS=11;AN=22;MAF=0.181818;AC=4;AC_Het=2;AC_Hom=2;AC_Hemi=0;HWE=0.278196	GT:AD:DP:GP:PL	1/1:0,4:4:0,0.345888,0.654112:96,12,0	0/0:6,0:6:0.992668,0.007332,0:0,18,173	0/1:9,4:13:0,1,0:87,0,202	0/0:12,0:12:0.999885,0.000115,0:0,36,274	0/0:1,0:1:0.808785,0.191179,3.6e-05:0,3,31	./.:0,0:0:0.654178,0.309269,0.036553:0,0,0	0/0:4,0:4:0.971301,0.028699,0:0,12,118	./.:0,0:0:0.654178,0.309269,0.036553:0,0,0	0/0:8,0:8:0.998157,0.001843,0:0,24,228	0/0:23,0:23:1,0,0:0,69,361	0/0:8,0:8:0.998157,0.001843,0:0,24,205	0/0:27,0:27:1,0,0:0,81,338	0/1:0,2:2:5.7e-05,0.678955,0.320988:50,6,0
chr7	8154940	chr7_8154940_C_T	C	T	.	PASS	AF=0.416667;DP=98;NS=12;AN=24;MAF=0.416667;AC=10;AC_Het=4;AC_Hom=6;AC_Hemi=0;HWE=0.289272	GT:AD:DP:GP:PL	1/1:0,2:2:1e-06,0.389757,0.610242:59,6,0	0/1:0,1:1:0.000285,0.560742,0.438973:34,3,0	0/1:4,7:11:0,1,0:160,0,86	0/0:17,0:17:0.999988,1.2e-05,0:0,51,310	0/0:13,0:13:0.999809,0.000191,0:0,39,248	0/1:0,1:1:0.000227,0.560775,0.438999:35,3,0	1/1:0,2:2:1e-06,0.389757,0.610243:62,6,0	0/1:0,1:1:0.005659,0.557728,0.436613:21,3,0	0/0:8,0:8:0.993922,0.006078,0:0,24,223	0/0:14,0:14:0.999904,9.6e-05,0:0,42,280	0/0:9,0:9:0.996952,0.003048,0:0,27,227	1/1:0,19:19:0,5e-06,0.999995:285,57,0	./.:0,0:0:0.314613,0.492581,0.192805:0,0,0
chr7	8155843	chr7_8155843_C_G	C	G	.	PASS	AF=0.230769;DP=271;NS=13;AN=26;MAF=0.230769;AC=6;AC_Het=2;AC_Hom=4;AC_Hemi=0;HWE=0.0757764	GT:AD:DP:GP:PL	0/0:23,0:23:1,0,0:0,69,355	1/1:0,12:12:0,0.001637,0.998363:265,36,0	0/0:18,0:18:0.999998,2e-06,0:0,54,348	0/0:24,0:24:1,0,0:0,72,377	0/0:10,0:10:0.999419,0.000581,0:0,30,263	1/1:0,7:7:0,0.049861,0.950139:182,21,0	0/0:8,0:8:0.99768,0.00232,0:0,24,231	0/1:4,2:6:0.000289,0.999711,0:38,0,123	0/0:7,0:7:0.99537,0.00463,0:0,21,195	0/0:25,0:25:1,0,0:0,75,375	0/0:6,0:6:0.990782,0.009218,0:0,18,170	0/0:114,0:114:1,0,0:0,343,467	0/1:4,6:10:0,1,0:132,0,95
chr7	8157506	chr7_8157506_T_C	T	C	.	PASS	AF=0.125;DP=199;NS=12;AN=24;MAF=0.125;AC=3;AC_Het=1;AC_Hom=2;AC_Hemi=0;HWE=0.130435	GT:AD:DP:GP:PL	0/0:28,1:29:0.999999,1e-06,0:0,56,378	0/0:9,0:9:0.999425,0.000575,0:0,27,238	0/0:20,0:20:1,0,0:0,60,376	0/0:24,0:24:1,0,0:0,72,398	0/0:9,0:9:0.999425,0.000575,0:0,27,251	./.:0,0:0:0.759568,0.223928,0.016504:0,0,0	1/1:0,6:6:0,0.17491,0.82509:156,18,0	0/1:0,1:1:0.000469,0.871122,0.128409:41,3,0	0/0:9,0:9:0.999425,0.000575,0:0,27,226	0/0:37,0:37:1,0,0:0,111,428	0/0:14,0:14:0.999982,1.8e-05,0:0,42,329	0/0:40,0:40:1,0,0:0,120,393	0/0:1,0:1:0.871532,0.128467,2e-06:0,3,41
chr7	8162117	chr7_8162117_T_A	T	A	.	PASS	AF=0.291667;DP=79;NS=12;AN=24;MAF=0.291667;AC=7;AC_Het=7;AC_Hom=0;AC_Hemi=0;HWE=0.487414	GT:AD:DP:GP:PL	0/1:8,1:9:0.101917,0.898083,0:10,0,152	0/0:4,0:4:0.946774,0.053226,0:0,12,114	0/0:12,0:12:0.99978,0.00022,0:0,36,225	0/0:3,0:3:0.898926,0.101074,0:0,9,66	0/0:3,0:3:0.898926,0.101074,0:0,9,96	0/1:1,1:2:0.013821,0.984414,0.001765:19,0,21	0/1:0,1:1:0.001217,0.688926,0.309858:31,3,0	./.:0,0:0:0.475778,0.427977,0.096245:0,0,0	0/0:8,0:8:0.996499,0.003501,0:0,24,148	0/1:12,2:14:0.003608,0.996392,0:25,0,188	0/1:7,2:9:0.003666,0.996334,0:25,0,129	0/1:7,4:11:0,1,0:80,0,127	0/1:2,1:3:0.000888,0.99911,1e-06:31,0,53
chr7	8163013	chr7_8163013_G_A	G	A	.	PASS	AF=0.166667;DP=256;NS=12;AN=24;MAF=0.166667;AC=4;AC_Het=4;AC_Hom=0;AC_Hemi=0;HWE=1	GT:AD:DP:GP:PL	0/0:17,0:17:0.999997,3e-06,0:0,51,294	0/1:1,1:2:0.001822,0.998135,4.4e-05:31,0,34	0/0:13,0:13:0.999947,5.3e-05,0:0,39,291	0/0:6,0:6:0.993215,0.006785,0:0,18,150	0/0:5,0:5:0.986521,0.013479,0:0,15,154	0/1:2,1:3:0.001826,0.998174,0:31,0,64	0/1:0,2:2:0,0.695779,0.30422:73,6,0	./.:0,0:0:0.673391,0.294426,0.032183:0,0,0	0/0:16,0:16:0.999993,7e-06,0:0,48,283	0/1:29,4:33:0.023991,0.976009,0:20,0,323	0/0:14,1:15:0.998228,0.001772,0:0,24,272	0/0:135,2:137:1,0,0:0,345,431	0/0:6,0:6:0.993215,0.006785,0:0,18,186
chr7	8163290	chr7_8163290_A_T	A	T	.	PASS	AF=0.269231;DP=250;NS=13;AN=26;MAF=0.269231;AC=7;AC_Het=5;AC_Hom=2;AC_Hemi=0;HWE=1	GT:AD:DP:GP:PL	1/1:0,9:9:0,0.009529,0.990471:195,27,0	0/0:6,0:6:0.987472,0.012528,0:0,18,152	0/0:15,0:15:0.999975,2.5e-05,0:0,45,283	0/0:6,0:6:0.987472,0.012528,0:0,18,166	0/1:3,2:5:1.3e-05,0.999987,0:50,0,83	0/0:1,0:1:0.711076,0.28869,0.000234:0,3,27	0/0:1,0:1:0.711076,0.28869,0.000234:0,3,27	0/1:1,3:4:0,0.99358,0.00642:99,0,15	0/1:28,3:31:0.091511,0.908489,0:11,0,318	0/0:71,4:75:1,0,0:0,116,376	0/1:21,4:25:0.001002,0.998998,0:31,0,325	0/0:60,1:61:1,0,0:0,158,207	0/1:4,3:7:0,1,0:68,0,93
chr7	8163317	chr7_8163317_C_G	C	G	.	PASS	AF=0.346154;DP=246;NS=13;AN=26;MAF=0.346154;AC=9;AC_Het=9;AC_Hom=0;AC_Hemi=0;HWE=0.209153	GT:AD:DP:GP:PL	0/1:17,10:27:0,1,0:153,0,229	0/1:6,2:8:0.00014,0.99986,0:38,0,127	0/1:16,3:19:0.000547,0.999453,0:32,0,263	0/0:5,0:5:0.965379,0.034621,0:0,15,150	0/1:2,2:4:1e-06,0.999996,4e-06:62,0,49	0/0:2,0:2:0.777057,0.222943,0:0,6,66	0/0:2,0:2:0.777053,0.222941,6e-06:0,6,47	0/1:2,4:6:0,0.999826,0.000174:108,0,32	0/1:24,6:30:0,1,0:96,0,325	0/1:68,9:77:0.000277,0.999723,0:35,0,304	0/1:18,6:24:0,1,0:85,0,290	0/0:31,1:32:1,0,0:0,71,188	0/1:6,4:10:0,1,0:95,0,132
chr7	8165151	chr7_8165151_C_T	C	T	.	PASS	AF=0.423077;DP=223;NS=13;AN=26;MAF=0.423077;AC=11;AC_Het=5;AC_Hom=6;AC_Hemi=0;HWE=0.573563	GT:AD:DP:GP:PL	0/0:21,0:21:0.999999,1e-06,0:0,63,358	0/0:11,0:11:0.999349,0.000651,0:0,33,267	1/1:0,21:21:0,1e-06,0.999999:373,63,0	1/1:0,3:3:0,0.272484,0.727516:109,9,0	0/1:3,7:10:0,1,0:187,0,65	0/0:5,0:5:0.959956,0.040044,0:0,15,171	1/1:0,2:2:4e-06,0.428272,0.571724:55,6,0	0/1:4,1:5:0.009446,0.990554,0:19,0,123	0/1:12,5:17:0,1,0:118,0,268	0/1:25,10:35:0,1,0:189,0,309	0/1:8,8:16:0,1,0:181,0,193	0/0:73,0:73:1,0,0:0,220,403	0/0:4,0:4:0.922994,0.077006,0:0,12,132
chr7	8165228	chr7_8165228_C_T	C	T	.	PASS	AF=0.416667;DP=161;NS=12;AN=24;MAF=0.416667;AC=10;AC_Het=6;AC_Hom=4;AC_Hemi=0;HWE=1	GT:AD:DP:GP:PL	0/0:11,0:11:0.999193,0.000807,0:0,33,269	1/1:0,3:3:0,0.232059,0.767941:102,9,0	0/1:0,1:1:0.000209,0.547141,0.45265:35,3,0	1/1:0,4:4:0,0.131258,0.868742:134,12,0	0/0:3,0:3:0.828626,0.171374,0:0,9,99	0/1:0,1:1:0.000166,0.547165,0.452669:36,3,0	0/0:3,0:3:0.828626,0.171374,0:0,9,85	0/0:4,0:4:0.906283,0.093717,0:0,12,132	0/1:10,1:11:0.110101,0.889899,0:7,0,222	0/1:23,3:26:0.002156,0.997844,0:24,0,321	0/1:11,2:13:0.000812,0.999188,0:29,0,249	0/1:36,45:81:0,1,0:358,0,325	./.:0,0:0:0.299491,0.495533,0.204975:0,0,0
chr7	8175639	chr7_8175639_C_T	C	T	.	PASS	AF=0.153846;DP=181;NS=13;AN=26;MAF=0.153846;AC=4;AC_Het=4;AC_Hom=0;AC_Hemi=0;HWE=1	GT:AD:DP:GP:PL	0/0:23,0:23:1,0,0:0,69,358	0/1:4,1:5:0.022798,0.977202,0:20,0,103	0/1:10,2:12:0.04548,0.95452,0:17,0,195	0/0:6,1:7:0.741325,0.258675,0:0,1,132	0/0:7,1:8:0.850822,0.149178,0:0,4,159	0/0:2,0:2:0.902228,0.097772,0:0,6,78	0/0:3,0:3:0.948602,0.051398,0:0,9,93	0/0:1,0:1:0.821745,0.178102,0.000154:0,3,24	0/0:11,0:11:0.999788,0.000212,0:0,33,242	0/0:22,1:23:0.999958,4.2e-05,0:0,40,332	0/1:20,6:26:0.042557,0.957443,0:17,0,211	0/1:42,12:54:0.000159,0.999841,0:42,0,302	0/0:6,0:6:0.993273,0.006727,0:0,18,171
chr7	8175724	chr7_8175724_G_A	G	A	.	PASS	AF=0.115385;DP=255;NS=13;AN=26;MAF=0.115385;AC=3;AC_Het=3;AC_Hom=0;AC_Hemi=0;HWE=1	GT:AD:DP:GP:PL	0/0:24,0:24:1,0,0:0,72,333	0/0:2,0:2:0.933029,0.066971,0:0,6,80	0/0:23,0:23:1,0,0:0,69,399	0/0:13,0:13:0.999965,3.5e-05,0:0,39,304	0/0:6,0:6:0.995534,0.004466,0:0,18,198	0/1:2,2:4:1.6e-05,0.999984,0:53,0,58	0/0:2,0:2:0.933029,0.066971,0:0,6,73	0/0:1,0:1:0.874463,0.125536,1e-06:0,3,41	0/0:18,0:18:0.999999,1e-06,0:0,54,352	0/0:57,0:57:1,0,0:0,172,443	0/0:25,0:25:1,0,0:0,75,369	0/1:40,33:73:0,1,0:315,0,331	0/1:4,3:7:1e-06,0.999999,0:67,0,120
chr7	8178923	chr7_8178923_G_A	G	A	.	PASS	AF=0.454545;DP=222;NS=11;AN=22;MAF=0.454545;AC=10;AC_Het=6;AC_Hom=4;AC_Hemi=0;HWE=1	GT:AD:DP:GP:PL	./.:0,0:0:0.274334,0.49887,0.226796:0,0,0	./.:0,0:0:0.274334,0.49887,0.226796:0,0,0	0/0:29,0:29:1,0,0:0,87,332	0/1:3,2:5:2.6e-05,0.999974,0:43,0,89	0/0:1,0:1:0.523726,0.476188,8.6e-05:0,3,37	0/1:14,5:19:0,1,0:85,0,244	0/0:1,0:1:0.523699,0.476164,0.000137:0,3,35	1/1:0,2:2:3e-06,0.354796,0.645201:54,6,0	0/1:7,7:14:0,1,0:119,0,150	0/1:17,20:37:0,1,0:245,0,249	0/1:15,6:21:0,1,0:90,0,242	0/1:37,52:89:0,1,0:286,0,329	1/1:0,4:4:0,0.120858,0.879142:123,12,0
chr7	8179064	chr7_8179064_C_T	C	T	.	PASS	AF=0.363636;DP=174;NS=11;AN=22;MAF=0.363636;AC=8;AC_Het=6;AC_Hom=2;AC_Hemi=0;HWE=1	GT:AD:DP:GP:PL	./.:0,0:0:0.338518,0.48661,0.174872:0,0,0	./.:0,0:0:0.338518,0.48661,0.174872:0,0,0	0/0:2,0:2:0.735639,0.26436,0:0,6,60	1/1:0,2:2:4e-05,0.41024,0.589719:45,6,0	0/0:4,0:4:0.917567,0.082433,0:0,12,134	0/0:14,1:15:0.986018,0.013982,0:0,20,291	0/0:1,0:1:0.581803,0.418159,3.8e-05:0,3,39	0/1:0,1:1:0.003212,0.579952,0.416836:24,3,0	0/1:7,7:14:0,1,0:125,0,132	0/1:19,10:29:0,1,0:113,0,286	0/1:8,9:17:0,1,0:162,0,164	0/1:37,51:88:0,1,0:326,0,319	0/1:0,1:1:0.000406,0.581585,0.41801:33,3,0
chr7	8183356	chr7_8183356_T_A	T	A	.	PASS	AF=0.461538;DP=207;NS=13;AN=26;MAF=0.461538;AC=12;AC_Het=8;AC_Hom=4;AC_Hemi=0;HWE=0.601992	GT:AD:DP:GP:PL	0/1:5,6:11:0,1,0:155,0,122	1/1:0,8:8:0,0.008379,0.991621:221,24,0	0/1:5,1:6:0.010819,0.989181,0:17,0,133	0/1:2,5:7:0,0.999978,2.2e-05:146,0,43	0/1:2,1:3:0.000862,0.999137,1e-06:28,0,58	0/0:3,0:3:0.812272,0.187728,0:0,9,107	0/0:1,0:1:0.519604,0.480361,3.5e-05:0,3,41	0/0:5,0:5:0.945378,0.054622,0:0,15,139	0/1:3,8:11:0,1,0:193,0,72	0/1:7,20:27:0,1,0:314,0,125	0/1:15,9:24:0,1,0:196,0,265	0/1:57,41:98:0,1,0:328,0,363	1/1:0,3:3:0,0.212855,0.787145:109,9,0
chr7	8190232	chr7_8190232_G_A	G	A	.	PASS	AF=0.409091;DP=173;NS=11;AN=22;MAF=0.409091;AC=9;AC_Het=9;AC_Hom=0;AC_Hemi=0;HWE=0.0659	GT:AD:DP:GP:PL	0/1:10,6:16:0,1,0:98,0,192	0/0:9,0:9:0.99703,0.00297,0:0,27,246	0/1:0,1:1:5.9e-05,0.567285,0.432656:41,3,0	0/1:0,1:1:7.4e-05,0.567276,0.43265:40,3,0	0/1:5,1:6:0.003321,0.996679,0:23,0,134	0/1:12,1:13:0.349289,0.650711,0:1,0,260	./.:0,0:0:0.321852,0.490936,0.187212:0,0,0	./.:0,0:0:0.321852,0.490936,0.187212:0,0,0	0/1:9,2:11:6.9e-05,0.999931,0:40,0,190	0/1:25,8:33:0,1,0:102,0,325	0/1:10,2:12:0.000261,0.999739,0:34,0,216	0/0:63,6:69:0.999786,0.000214,0:0,39,339	0/1:1,1:2:0.000261,0.995928,0.003811:34,0,20
chr7	8190306	chr7_8190306_T_C	T	C	.	PASS	AF=0.458333;DP=242;NS=12;AN=24;MAF=0.458333;AC=11;AC_Het=9;AC_Hom=2;AC_Hemi=0;HWE=0.238505	GT:AD:DP:GP:PL	0/1:32,4:36:0.002562,0.997438,0:24,0,254	0/1:6,1:7:0.007546,0.992454,0:19,0,160	0/0:8,0:8:0.993469,0.006531,0:0,24,161	1/1:0,10:10:0,0.002316,0.997684:220,30,0	0/1:12,1:13:0.327286,0.672714,0:1,0,263	0/1:6,2:8:4e-06,0.999996,0:51,0,161	./.:0,0:0:0.294897,0.496294,0.208808:0,0,0	0/0:2,0:2:0.703865,0.296135,0:0,6,74	0/1:15,5:20:0,1,0:94,0,280	0/1:29,15:44:0,1,0:151,0,349	0/1:12,3:15:1e-06,0.999999,0:58,0,219	0/1:64,13:77:2.4e-05,0.999976,0:44,0,334	0/1:1,1:2:0.000188,0.995608,0.004204:35,0,20
chr7	8195466	chr7_8195466_A_G	A	G	.	PASS	AF=0.208333;DP=160;NS=12;AN=24;MAF=0.208333;AC=5;AC_Het=3;AC_Hom=2;AC_Hemi=0;HWE=0.403727	GT:AD:DP:GP:PL	0/0:1,0:1:0.756033,0.243472,0.000495:0,3,22	0/0:5,0:5:0.98027,0.01973,0:0,15,142	0/0:2,0:2:0.861313,0.138687,0:0,6,64	0/0:1,0:1:0.756396,0.243589,1.6e-05:0,3,37	0/0:7,0:7:0.994994,0.005006,0:0,21,203	0/1:10,2:12:0.01778,0.98222,0:19,0,228	0/1:0,2:2:0.000189,0.608122,0.391688:43,6,0	./.:0,0:0:0.57215,0.368512,0.059338:0,0,0	0/1:7,1:8:0.090707,0.909293,0:12,0,180	0/0:22,1:23:0.999951,4.9e-05,0:0,41,347	0/0:12,0:12:0.999843,0.000157,0:0,36,286	0/0:81,0:81:1,0,0:0,244,444	1/1:0,6:6:0,0.08845,0.91155:162,18,0
chr7	8195825	chr7_8195825_G_T	G	T	.	PASS	AF=0.5;DP=143;NS=11;AN=22;MAF=0.5;AC=11;AC_Het=7;AC_Hom=4;AC_Hemi=0;HWE=0.580853	GT:AD:DP:GP:PL	0/1:6,3:9:0,1,0:63,0,114	0/1:5,2:7:9.1e-05,0.999909,0:38,0,121	1/1:0,3:3:0,0.207327,0.792673:83,9,0	./.:0,0:0:0.261428,0.499745,0.238828:0,0,0	0/1:8,2:10:0.000582,0.999418,0:30,0,197	0/1:8,1:9:0.032605,0.967395,0:12,0,191	./.:0,0:0:0.261428,0.499745,0.238828:0,0,0	0/1:0,1:1:0.000107,0.511243,0.48865:37,3,0	0/1:6,1:7:0.143057,0.856943,0:5,0,150	0/0:25,2:27:0.983933,0.016067,0:0,21,314	0/1:12,1:13:0.253881,0.746119,0:2,0,241	0/0:50,2:52:1,0,0:0,103,393	1/1:0,4:4:0,0.115652,0.884348:115,12,0
chr7	8198302	chr7_8198302_C_T	C	T	.	PASS	AF=0.181818;DP=152;NS=11;AN=22;MAF=0.181818;AC=4;AC_Het=4;AC_Hom=0;AC_Hemi=0;HWE=1	GT:AD:DP:GP:PL	0/0:24,0:24:1,0,0:0,72,343	0/1:1,2:3:0,0.999921,7.8e-05:69,0,32	0/0:4,0:4:0.97012,0.02988,0:0,12,115	0/1:0,1:1:0.001629,0.800996,0.197375:33,3,0	0/1:1,2:3:8e-06,0.999836,0.000156:54,0,29	0/1:8,1:9:0.076214,0.923786,0:14,0,177	./.:0,0:0:0.643692,0.317224,0.039084:0,0,0	./.:0,0:0:0.643692,0.317224,0.039084:0,0,0	0/0:17,0:17:0.999996,4e-06,0:0,51,318	0/0:27,0:27:1,0,0:0,81,397	0/0:8,0:8:0.998079,0.001921,0:0,24,210	0/0:53,2:55:1,0,0:0,102,370	0/0:1,0:1:0.802281,0.197688,3.1e-05:0,3,32
chr7	8204120	chr7_8204120_C_A	C	A	.	PASS	AF=0.5;DP=188;NS=12;AN=24;MAF=0.5;AC=12;AC_Het=2;AC_Hom=10;AC_Hemi=0;HWE=0.0264585	GT:AD:DP:GP:PL	1/1:0,9:9:0,0.004062,0.995938:208,27,0	./.:0,0:0:0.260955,0.499765,0.23928:0,0,0	1/1:0,4:4:0,0.115463,0.884537:140,12,0	0/1:0,1:1:4.2e-05,0.510814,0.489144:41,3,0	0/0:3,0:3:0.806851,0.193149,0:0,9,112	0/0:5,0:5:0.943534,0.056466,0:0,15,166	1/1:0,2:2:0,0.343033,0.656967:75,6,0	1/1:0,3:3:0,0.207023,0.792977:115,9,0	0/0:10,0:10:0.998133,0.001867,0:0,30,232	0/0:32,1:33:0.999997,3e-06,0:0,58,362	0/0:14,1:15:0.988069,0.011931,0:0,22,273	0/1:59,35:94:0,1,0:305,0,359	1/1:0,2:2:0,0.343033,0.656967:67,6,0
chr7	8209626	chr7_8209626_T_A	T	A	.	PASS	AF=0.192308;DP=157;NS=13;AN=26;MAF=0.192308;AC=5;AC_Het=5;AC_Hom=0;AC_Hemi=0;HWE=1	GT:AD:DP:GP:PL	0/0:11,0:11:0.999717,0.000283,0:0,33,187	0/0:3,0:3:0.93242,0.06758,0:0,9,96	0/1:4,6:10:0,1,0:127,0,94	0/0:8,0:8:0.99774,0.00226,0:0,24,200	0/1:6,4:10:0,1,0:95,0,159	0/0:4,0:4:0.965029,0.034971,0:0,12,132	0/1:0,2:2:0,0.632972,0.367028:75,6,0	0/1:0,2:2:4e-06,0.632969,0.367026:60,6,0	0/0:7,0:7:0.995491,0.004509,0:0,21,170	0/0:27,0:27:1,0,0:0,81,361	0/0:13,0:13:0.999929,7.1e-05,0:0,39,302	0/0:54,0:54:1,0,0:0,163,393	0/1:2,4:6:0,1,0:105,0,57
chr7	8209654	chr7_8209654_G_A	G	A	.	PASS	AF=0.5;DP=171;NS=13;AN=26;MAF=0.5;AC=13;AC_Het=5;AC_Hom=8;AC_Hemi=0;HWE=0.577624	GT:AD:DP:GP:PL	0/0:11,0:11:0.999096,0.000904,0:0,33,172	0/0:7,0:7:0.985736,0.014264,0:0,21,162	1/1:0,9:9:0,0.0042,0.9958:181,27,0	1/1:0,11:11:0,0.001053,0.998947:211,33,0	0/1:5,3:8:0,1,0:64,0,147	0/0:5,0:5:0.945286,0.054714,0:0,15,149	1/1:0,3:3:0,0.212556,0.787444:93,9,0	1/1:0,2:2:1e-06,0.350594,0.649406:61,6,0	0/1:5,2:7:6e-06,0.999994,0:50,0,131	0/1:13,9:22:0,1,0:133,0,237	0/1:6,4:10:0,1,0:84,0,165	0/0:69,0:69:1,0,0:0,208,413	0/1:3,4:7:0,1,0:115,0,83
chr7	8231246	chr7_8231246_A_G	A	G	.	PASS	AF=0.461538;DP=241;NS=13;AN=26;MAF=0.461538;AC=12;AC_Het=12;AC_Hom=0;AC_Hemi=0;HWE=0.00569121	GT:AD:DP:GP:PL	0/1:17,7:24:0,1,0:136,0,286	0/1:5,2:7:2.8e-05,0.999972,0:43,0,113	0/1:16,5:21:0,1,0:91,0,280	0/1:5,6:11:0,1,0:153,0,109	0/1:6,1:7:0.011131,0.988869,0:17,0,152	0/1:4,5:9:0,1,0:130,0,109	0/1:2,1:3:0.001764,0.998236,0:25,0,65	0/1:4,2:6:3e-06,0.999997,0:53,0,103	0/1:9,2:11:0.000126,0.999874,0:36,0,197	0/0:24,2:26:0.665976,0.334024,0:0,6,228	0/1:11,4:15:0,1,0:72,0,214	0/1:59,34:93:0,1,0:290,0,359	0/1:4,4:8:0,1,0:82,0,114
chr7	8231262	chr7_8231262_T_A	T	A	.	PASS	AF=0.307692;DP=160;NS=13;AN=26;MAF=0.307692;AC=8;AC_Het=8;AC_Hom=0;AC_Hemi=0;HWE=0.244302	GT:AD:DP:GP:PL	0/1:3,1:4:0.018684,0.981316,0:18,0,93	0/1:4,1:5:0.130904,0.869096,0:9,0,107	0/0:15,0:15:0.999974,2.6e-05,0:0,45,331	0/1:4,1:5:0.00302,0.99698,0:26,0,107	0/0:6,0:6:0.987059,0.012941,0:0,18,158	0/0:4,0:4:0.950171,0.049829,0:0,12,138	0/0:1,0:1:0.704443,0.295547,1e-05:0,3,41	0/1:4,1:5:0.009484,0.990516,0:21,0,109	0/1:8,1:9:0.27748,0.72252,0:5,0,187	0/0:20,0:20:0.999999,1e-06,0:0,60,283	0/1:9,1:10:0.234426,0.765574,0:6,0,208	0/1:54,15:69:0,1,0:168,0,348	0/1:4,3:7:0,1,0:78,0,123
chr7	8231275	chr7_8231275_C_G	C	G	.	PASS	AF=0.375;DP=167;NS=12;AN=24;MAF=0.375;AC=9;AC_Het=9;AC_Hom=0;AC_Hemi=0;HWE=0.0922062	GT:AD:DP:GP:PL	0/1:13,2:15:0.012068,0.987932,0:18,0,230	0/0:4,0:4:0.929707,0.070293,0:0,12,112	0/0:16,1:17:0.915448,0.084552,0:0,11,298	0/1:4,2:6:1e-06,0.999999,0:58,0,108	0/1:7,1:8:0.062658,0.937342,0:11,0,143	0/0:4,0:4:0.929707,0.070293,0:0,12,137	./.:0,0:0:0.388251,0.469694,0.142055:0,0,0	0/1:2,1:3:0.002759,0.99724,0:25,0,60	0/1:6,2:8:1.6e-05,0.999984,0:47,0,154	0/1:17,2:19:0.101975,0.898025,0:9,0,258	0/1:9,3:12:0,1,0:66,0,204	0/1:47,15:62:0,1,0:190,0,349	0/1:2,3:5:0,1,0:86,0,59
chr7	8231279	chr7_8231279_C_G	C	G	.	PASS	AF=0.423077;DP=165;NS=13;AN=26;MAF=0.423077;AC=11;AC_Het=11;AC_Hom=0;AC_Hemi=0;HWE=0.023341	GT:AD:DP:GP:PL	0/1:12,2:14:0.004859,0.995141,0:21,0,246	0/1:3,2:5:1.5e-05,0.999985,0:46,0,85	0/0:16,0:16:0.999977,2.3e-05,0:0,48,328	0/1:4,1:5:0.001986,0.998014,0:25,0,103	0/1:8,1:9:0.095456,0.904544,0:8,0,146	0/1:4,1:5:0.006556,0.993444,0:20,0,124	0/0:1,0:1:0.566161,0.433786,5.3e-05:0,3,38	0/1:3,1:4:0.002615,0.997385,0:24,0,92	0/1:6,2:8:3.4e-05,0.999966,0:43,0,158	0/1:16,2:18:0.043297,0.956703,0:12,0,256	0/1:8,3:11:0,1,0:65,0,191	0/1:46,15:61:0,1,0:193,0,338	0/1:3,3:6:0,1,0:84,0,93
chr7	8231426	chr7_8231426_C_T	C	T	.	PASS	AF=0.5;DP=172;NS=12;AN=24;MAF=0.5;AC=12;AC_Het=10;AC_Hom=2;AC_Hemi=0;HWE=0.0764438	GT:AD:DP:GP:PL	1/1:0,25:25:0,0,1:301,75,0	0/1:4,1:5:0.001599,0.998401,0:25,0,100	0/1:10,3:13:0,1,0:64,0,222	0/1:7,4:11:0,1,0:92,0,162	0/1:3,2:5:2e-06,0.999998,0:55,0,80	0/1:7,4:11:0,1,0:99,0,162	./.:0,0:0:0.250346,0.5,0.249654:0,0,0	0/1:3,1:4:0.003177,0.996823,0:22,0,88	0/1:2,1:3:0.001591,0.998408,1e-06:25,0,57	0/1:9,4:13:0,1,0:79,0,211	0/1:6,3:9:0,1,0:73,0,157	0/0:61,6:67:0.999394,0.000606,0:0,35,311	0/1:5,1:6:0.002538,0.997462,0:23,0,147
chr7	8234297	chr7_8234297_G_T	G	T	.	PASS	AF=0.208333;DP=193;NS=12;AN=24;MAF=0.208333;AC=5;AC_Het=5;AC_Hom=0;AC_Hemi=0;HWE=1	GT:AD:DP:GP:PL	0/1:5,1:6:0.021814,0.978186,0:19,0,149	0/1:1,1:2:0.001392,0.998322,0.000286:31,0,27	0/1:4,1:5:0.005559,0.994441,0:25,0,100	./.:0,0:0:0.604505,0.345988,0.049507:0,0,0	0/0:4,0:4:0.965465,0.034535,0:0,12,140	0/0:3,0:3:0.933235,0.066765,0:0,9,108	0/0:3,0:3:0.933235,0.066765,0:0,9,109	0/0:1,0:1:0.777497,0.222498,5e-06:0,3,41	0/0:10,0:10:0.999441,0.000559,0:0,30,271	0/0:26,1:27:0.999957,4.3e-05,0:0,41,321	0/1:12,2:14:0.000958,0.999042,0:33,0,252	0/0:114,0:114:1,0,0:0,343,456	0/1:3,1:4:0.021698,0.978302,0:19,0,79
chr7	8241947	chr7_8241947_T_A	T	A	.	PASS	AF=0.115385;DP=220;NS=13;AN=26;MAF=0.115385;AC=3;AC_Het=3;AC_Hom=0;AC_Hemi=0;HWE=1	GT:AD:DP:GP:PL	0/1:20,19:39:0,1,0:281,0,296	0/0:1,0:1:0.868064,0.131932,4e-06:0,3,37	0/0:15,0:15:0.999991,9e-06,0:0,45,322	0/1:8,2:10:0.000366,0.999634,0:40,0,196	0/0:7,0:7:0.997631,0.002369,0:0,21,201	0/1:3,1:4:0.004163,0.995837,0:29,0,94	0/0:1,0:1:0.868064,0.131932,4e-06:0,3,37	0/0:1,0:1:0.868067,0.131932,2e-06:0,3,41	0/0:14,0:14:0.999981,1.9e-05,0:0,42,289	0/0:40,0:40:1,0,0:0,120,414	0/0:19,0:19:0.999999,1e-06,0:0,57,356	0/0:66,0:66:1,0,0:0,199,431	0/0:3,0:3:0.963396,0.036604,0:0,9,92
chr7	8244916	chr7_8244916_T_A	T	A	.	PASS	AF=0.192308;DP=259;NS=13;AN=26;MAF=0.192308;AC=5;AC_Het=5;AC_Hom=0;AC_Hemi=0;HWE=1	GT:AD:DP:GP:PL	0/1:22,3:25:0.447525,0.552475,0:4,0,311	0/0:4,0:4:0.972577,0.027423,0:0,12,132	0/1:6,3:9:0,1,0:73,0,162	0/0:6,0:6:0.993,0.007,0:0,18,162	0/0:9,0:9:0.99912,0.00088,0:0,27,242	0/1:2,1:3:0.005574,0.994425,0:26,0,60	0/0:1,0:1:0.815908,0.184051,4.2e-05:0,3,30	0/1:4,1:5:0.021924,0.978076,0:20,0,117	0/0:20,0:20:1,0,0:0,60,356	0/0:43,4:47:0.968352,0.031648,0:0,11,335	0/1:14,2:16:0.017906,0.982094,0:21,0,268	0/0:105,5:110:1,0,0:0,193,388	0/0:4,0:4:0.972577,0.027423,0:0,12,128
chr7	8250900	chr7_8250900_T_G	T	G	.	PASS	AF=0.409091;DP=125;NS=11;AN=22;MAF=0.409091;AC=9;AC_Het=5;AC_Hom=4;AC_Hemi=0;HWE=1	GT:AD:DP:GP:PL	./.:0,0:0:0.29335,0.496536,0.210114:0,0,0	1/1:0,2:2:1e-06,0.371379,0.628621:61,6,0	0/1:4,4:8:0,1,0:86,0,89	1/1:0,7:7:0,0.018127,0.981873:130,21,0	0/0:3,0:3:0.825373,0.174627,0:0,9,93	0/0:2,0:2:0.702666,0.297334,0:0,6,64	0/1:0,1:1:0.000255,0.541478,0.458267:34,3,0	./.:0,0:0:0.29335,0.496536,0.210114:0,0,0	0/1:13,6:19:0,1,0:99,0,252	0/1:31,8:39:0,1,0:89,0,323	0/0:13,1:14:0.753387,0.246613,0:0,7,264	0/1:16,12:28:0,1,0:202,0,249	0/0:2,0:2:0.702666,0.297334,0:0,6,64
chr7	8250976	chr7_8250976_T_C	T	C	.	PASS	AF=0.5;DP=100;NS=11;AN=22;MAF=0.5;AC=11;AC_Het=5;AC_Hom=6;AC_Hemi=0;HWE=1	GT:AD:DP:GP:PL	./.:0,0:0:0.26979,0.499246,0.230964:0,0,0	0/1:2,1:3:0.000544,0.999456,0:30,0,66	0/1:3,1:4:0.001722,0.998278,0:25,0,90	0/1:5,4:9:0,1,0:98,0,107	0/1:1,1:2:0.000172,0.999244,0.000585:35,0,29	1/1:0,3:3:0,0.212716,0.787284:93,9,0	1/1:0,3:3:0,0.212716,0.787284:97,9,0	./.:0,0:0:0.26979,0.499246,0.230964:0,0,0	0/0:18,0:18:0.999993,7e-06,0:0,54,339	0/0:25,0:25:1,0,0:0,75,385	0/0:13,0:13:0.999774,0.000226,0:0,39,315	1/1:0,18:18:0,8e-06,0.999992:176,54,0	0/1:1,1:2:0.000172,0.999681,0.000147:35,0,35
chr7	8257033	chr7_8257033_C_A	C	A	.	PASS	AF=0.166667;DP=111;NS=12;AN=24;MAF=0.166667;AC=4;AC_Het=4;AC_Hom=0;AC_Hemi=0;HWE=1	GT:AD:DP:GP:PL	./.:0,0:0:0.691817,0.279877,0.028306:0,0,0	0/0:1,0:1:0.831739,0.16824,2.1e-05:0,3,32	0/0:7,0:7:0.99685,0.00315,0:0,21,220	0/0:8,0:8:0.998422,0.001578,0:0,24,220	0/1:8,1:9:0.285577,0.714423,0:8,0,156	0/0:2,0:2:0.908153,0.091847,0:0,6,74	0/0:2,0:2:0.908152,0.091847,0:0,6,60	0/0:5,0:5:0.987516,0.012484,0:0,15,136	0/1:3,1:4:0.007827,0.992173,0:25,0,98	0/0:22,0:22:1,0,0:0,66,215	0/0:11,0:11:0.999803,0.000197,0:0,33,245	0/1:28,7:35:0,1,0:104,0,269	0/1:4,1:5:0.038096,0.961904,0:18,0,100
chr7	8257035	chr7_8257035_C_A	C	A	.	PASS	AF=0.458333;DP=101;NS=12;AN=24;MAF=0.458333;AC=11;AC_Het=5;AC_Hom=6;AC_Hemi=0;HWE=0.59387	GT:AD:DP:GP:PL	./.:0,0:0:0.276998,0.498616,0.224386:0,0,0	0/0:1,0:1:0.526196,0.47359,0.000214:0,3,33	1/1:0,7:7:0,0.017063,0.982937:222,21,0	0/0:7,0:7:0.986133,0.013867,0:0,21,212	0/1:3,5:8:0,1,0:117,0,81	1/1:0,2:2:0,0.35713,0.64287:74,6,0	0/1:0,1:1:0.000293,0.52615,0.473557:33,3,0	0/1:2,1:3:0.001403,0.998596,1e-06:26,0,59	0/1:3,1:4:0.00177,0.99823,0:25,0,100	0/0:21,1:22:0.99864,0.00136,0:0,31,189	0/0:11,0:11:0.999122,0.000878,0:0,33,239	0/1:7,24:31:0,0.999979,2.1e-05:314,0,43	1/1:0,3:3:0,0.21738,0.78262:102,9,0
chr7	8258244	chr7_8258244_C_T	C	T	.	PASS	AF=0.181818;DP=191;NS=11;AN=22;MAF=0.181818;AC=4;AC_Het=4;AC_Hom=0;AC_Hemi=0;HWE=1	GT:AD:DP:GP:PL	0/0:43,0:43:1,0,0:0,129,217	0/0:3,0:3:0.940136,0.059864,0:0,9,97	0/1:19,25:44:0,1,0:181,0,163	0/1:6,5:11:0,1,0:77,0,93	0/1:4,2:6:0.000157,0.999843,0:41,0,121	0/0:1,0:1:0.796978,0.202996,2.6e-05:0,3,33	./.:0,0:0:0.635205,0.323585,0.04121:0,0,0	0/0:1,0:1:0.796835,0.202959,0.000206:0,3,24	0/0:18,0:18:0.999998,2e-06,0:0,54,282	0/0:39,0:39:1,0,0:0,117,314	0/0:21,0:21:1,0,0:0,63,291	./.:0,0:0:0.635205,0.323585,0.04121:0,0,0	0/1:2,2:4:6.5e-05,0.999935,0:45,0,62
chr7	8259854	chr7_8259854_A_G	A	G	.	PASS	AF=0.416667;DP=233;NS=12;AN=24;MAF=0.416667;AC=10;AC_Het=10;AC_Hom=0;AC_Hemi=0;HWE=0.063131	GT:AD:DP:GP:PL	./.:0,0:0:0.338379,0.486649,0.174972:0,0,0	0/1:1,9:10:0,0.964503,0.035497:83,0,10	0/1:2,6:8:0,0.999814,0.000186:111,0,33	0/1:9,11:20:0,1,0:128,0,161	0/0:22,1:23:0.999971,2.9e-05,0:0,47,342	0/1:4,3:7:0,1,0:77,0,100	0/1:2,3:5:1.2e-05,0.999988,0:48,0,60	0/1:3,4:7:0,1,0:85,0,77	0/1:7,3:10:9.5e-05,0.999905,0:39,0,160	0/1:39,6:45:0.000227,0.999773,0:35,0,335	0/0:15,1:16:0.994354,0.005646,0:0,24,300	0/1:58,12:70:0.001902,0.998098,0:26,0,160	0/1:6,6:12:0,1,0:83,0,91
chr7	8259858	chr7_8259858_C_T	C	T	.	PASS	AF=0.458333;DP=227;NS=12;AN=24;MAF=0.458333;AC=11;AC_Het=11;AC_Hom=0;AC_Hemi=0;HWE=0.0142876	GT:AD:DP:GP:PL	./.:0,0:0:0.29777,0.495826,0.206404:0,0,0	0/1:9,1:10:0.10921,0.89079,0:7,0,83	0/0:7,0:7:0.987159,0.012841,0:0,21,173	0/1:14,5:19:0,1,0:95,0,161	0/1:16,6:22:0,1,0:106,0,272	0/1:2,4:6:0,0.999998,2e-06:103,0,52	0/1:3,2:5:1e-06,0.999992,7e-06:61,0,48	0/1:5,2:7:3.8e-05,0.999962,0:42,0,122	0/1:6,4:10:0,1,0:95,0,117	0/1:34,13:47:0,1,0:172,0,353	0/1:12,4:16:0,1,0:76,0,256	0/1:40,27:67:0,1,0:171,0,176	0/1:5,5:10:0,1,0:85,0,68
chr7	8260428	chr7_8260428_T_A	T	A	.	PASS	AF=0.192308;DP=259;NS=13;AN=26;MAF=0.192308;AC=5;AC_Het=5;AC_Hom=0;AC_Hemi=0;HWE=1	GT:AD:DP:GP:PL	0/0:7,0:7:0.996282,0.003718,0:0,21,145	0/0:8,0:8:0.998137,0.001863,0:0,24,213	0/0:15,0:15:0.999985,1.5e-05,0:0,45,288	0/1:5,1:6:0.020782,0.979218,0:20,0,122	0/0:10,0:10:0.999534,0.000466,0:0,30,261	0/0:4,0:4:0.971007,0.028993,0:0,12,78	0/1:1,1:2:0.000836,0.999103,6e-05:34,0,33	0/1:1,1:2:0.002098,0.997782,0.00012:30,0,30	0/1:7,3:10:1e-06,0.999999,0:64,0,167	0/0:32,3:35:0.99871,0.00129,0:0,26,360	0/1:11,4:15:0,1,0:84,0,224	0/0:135,0:135:1,0,0:0,406,464	0/0:10,0:10:0.999534,0.000466,0:0,30,242
chr7	8264582	chr7_8264582_C_T	C	T	.	PASS	AF=0.461538;DP=252;NS=13;AN=26;MAF=0.461538;AC=12;AC_Het=10;AC_Hom=2;AC_Hemi=0;HWE=0.11159	GT:AD:DP:GP:PL	0/0:27,1:28:0.999967,3.3e-05,0:0,47,355	0/1:5,11:16:0,1,0:208,0,102	0/1:5,9:14:0,1,0:209,0,121	0/1:7,7:14:0,1,0:168,0,168	0/1:5,7:12:0,1,0:182,0,107	0/0:4,0:4:0.901858,0.098142,0:0,12,114	0/1:1,3:4:0,0.997803,0.002197:87,0,23	0/1:1,2:3:0,0.999562,0.000438:70,0,30	0/1:5,5:10:0,1,0:138,0,131	0/1:15,18:33:0,1,0:286,0,211	0/1:4,7:11:0,1,0:175,0,102	0/1:55,33:88:0,1,0:307,0,372	1/1:0,15:15:0,7e-05,0.99993:322,45,0
chr7	8271161	chr7_8271161_C_T	C	T	.	PASS	AF=0.461538;DP=265;NS=13;AN=26;MAF=0.461538;AC=12;AC_Het=6;AC_Hom=6;AC_Hemi=0;HWE=1	GT:AD:DP:GP:PL	1/1:0,20:20:0,2e-06,0.999998:374,60,0	1/1:0,3:3:0,0.217721,0.782279:108,9,0	1/1:0,17:17:0,1.7e-05,0.999983:342,51,0	0/1:7,5:12:0,1,0:136,0,186	0/1:3,4:7:0,1,0:108,0,89	0/0:6,0:6:0.972698,0.027302,0:0,18,169	0/0:2,0:2:0.690079,0.309921,0:0,6,73	0/0:3,0:3:0.816625,0.183375,0:0,9,104	0/1:11,13:24:0,1,0:253,0,224	0/1:31,22:53:0,1,0:294,0,352	0/1:10,10:20:0,1,0:220,0,201	0/0:96,0:96:1,0,0:0,289,451	0/1:1,1:2:0.000353,0.99908,0.000567:32,0,29
chr7	8276528	chr7_8276528_T_C	T	C	.	PASS	AF=0.307692;DP=257;NS=13;AN=26;MAF=0.307692;AC=8;AC_Het=8;AC_Hom=0;AC_Hemi=0;HWE=0.244302	GT:AD:DP:GP:PL	0/1:6,7:13:0,1,0:124,0,115	0/0:1,0:1:0.682415,0.317119,0.000466:0,3,25	0/1:1,1:2:0.006757,0.991406,0.001837:22,0,21	0/1:1,2:3:3e-06,0.997666,0.002332:56,0,20	0/1:3,1:4:0.004304,0.995696,0:24,0,96	0/1:6,1:7:0.051921,0.948079,0:13,0,160	0/1:2,1:3:0.002157,0.997843,0:27,0,58	0/0:4,0:4:0.945103,0.054897,0:0,12,136	0/0:14,1:15:0.982228,0.017772,0:0,17,289	0/0:41,2:43:0.999999,1e-06,0:0,59,377	0/1:15,2:17:0.080739,0.919261,0:11,0,290	0/0:120,18:138:1,0,0:0,69,333	0/1:3,3:6:0,1,0:79,0,80
chr7	8276533	chr7_8276533_G_A	G	A	.	PASS	AF=0.153846;DP=259;NS=13;AN=26;MAF=0.153846;AC=4;AC_Het=4;AC_Hom=0;AC_Hemi=0;HWE=1	GT:AD:DP:GP:PL	0/1:14,4:18:1e-06,0.999999,0:62,0,187	0/0:1,0:1:0.835354,0.164544,0.000102:0,3,25	0/0:2,0:2:0.910343,0.089657,0:0,6,50	0/0:2,0:2:0.910343,0.089657,0:0,6,56	0/1:2,1:3:0.005074,0.994926,0:27,0,64	0/1:6,1:7:0.114417,0.885583,0:13,0,160	0/1:2,1:3:0.005074,0.994926,0:27,0,62	0/0:3,0:3:0.953068,0.046932,0:0,9,107	0/0:16,0:16:0.999994,6e-06,0:0,48,314	0/0:43,1:44:1,0,0:0,98,401	0/0:14,1:15:0.993928,0.006072,0:0,18,302	0/0:134,3:137:1,0,0:0,346,461	0/0:6,0:6:0.993882,0.006118,0:0,18,148
chr7	8279492	chr7_8279492_G_A	G	A	.	PASS	AF=0.384615;DP=199;NS=13;AN=26;MAF=0.384615;AC=10;AC_Het=8;AC_Hom=2;AC_Hemi=0;HWE=0.56581	GT:AD:DP:GP:PL	1/1:0,7:7:0,0.018876,0.981124:152,21,0	0/1:0,1:1:0.002698,0.550356,0.446946:24,3,0	0/1:0,1:1:5.4e-05,0.551815,0.448131:41,3,0	0/1:0,1:1:0.000171,0.551751,0.448079:36,3,0	0/0:5,0:5:0.951698,0.048302,0:0,15,162	0/1:5,1:6:0.007797,0.992203,0:19,0,142	0/1:1,1:2:0.000246,0.999591,0.000162:34,0,34	0/0:2,0:2:0.711217,0.288783,0:0,6,70	0/0:10,0:10:0.998417,0.001583,0:0,30,261	0/1:29,7:36:0,1,0:97,0,346	0/1:13,3:16:0.000143,0.999857,0:36,0,263	0/0:105,0:105:1,0,0:0,316,447	0/1:5,2:7:1.3e-05,0.999987,0:47,0,142
chr7	8279621	chr7_8279621_T_G	T	G	.	PASS	AF=0.192308;DP=224;NS=13;AN=26;MAF=0.192308;AC=5;AC_Het=5;AC_Hom=0;AC_Hemi=0;HWE=1	GT:AD:DP:GP:PL	0/0:13,1:14:0.998628,0.001372,0:0,27,281	0/1:0,2:2:4e-06,0.619247,0.380749:60,6,0	0/1:0,1:1:0.000249,0.764671,0.23508:40,3,0	0/1:0,2:2:4e-06,0.619247,0.380749:60,6,0	0/0:5,0:5:0.981149,0.018851,0:0,15,168	0/1:6,1:7:0.03986,0.96014,0:16,0,166	0/0:3,0:3:0.928631,0.071369,0:0,9,110	0/0:6,0:6:0.990485,0.009515,0:0,18,181	0/0:13,0:13:0.999925,7.5e-05,0:0,39,295	0/0:31,1:32:0.999999,1e-06,0:0,56,370	0/0:15,1:16:0.944056,0.055944,0:0,10,283	0/0:113,0:113:1,0,0:0,340,477	0/1:7,2:9:1e-05,0.99999,0:52,0,195
chr7	8279774	chr7_8279774_T_G	T	G	.	PASS	AF=0.333333;DP=211;NS=12;AN=24;MAF=0.333333;AC=8;AC_Het=6;AC_Hom=2;AC_Hemi=0;HWE=1	GT:AD:DP:GP:PL	0/1:16,2:18:0.053888,0.946112,0:12,0,247	0/1:0,1:1:0.000142,0.639026,0.360831:39,3,0	1/1:0,2:2:0,0.469632,0.530368:76,6,0	0/1:0,1:1:0.002253,0.637677,0.36007:27,3,0	0/0:3,0:3:0.876302,0.123698,0:0,9,111	0/0:1,0:1:0.639108,0.360871,2e-05:0,3,40	0/1:2,1:3:0.000708,0.999292,0:31,0,65	./.:0,0:0:0.408473,0.461292,0.130235:0,0,0	0/0:16,0:16:0.999983,1.7e-05,0:0,48,332	0/0:29,2:31:0.999527,0.000473,0:0,34,366	0/1:13,2:15:0.016815,0.983185,0:17,0,269	0/0:117,0:117:1,0,0:0,352,474	0/1:2,1:3:0.001411,0.998589,0:28,0,66
chr7	8280557	chr7_8280557_A_G	A	G	.	PASS	AF=0.458333;DP=185;NS=12;AN=24;MAF=0.458333;AC=11;AC_Het=5;AC_Hom=6;AC_Hemi=0;HWE=0.59387	GT:AD:DP:GP:PL	1/1:0,9:9:0,0.004221,0.995779:223,27,0	0/1:0,1:1:4.5e-05,0.52039,0.479565:41,3,0	0/1:1,5:6:0,0.994153,0.005847:122,0,19	1/1:0,3:3:0,0.21339,0.78661:94,9,0	0/1:4,1:5:0.017033,0.982967,0:15,0,103	0/0:4,0:4:0.896709,0.103291,0:0,12,131	0/0:1,0:1:0.520345,0.479515,0.00014:0,3,35	./.:0,0:0:0.270833,0.499166,0.230001:0,0,0	0/1:8,2:10:3.5e-05,0.999965,0:42,0,183	0/1:25,11:36:0,1,0:156,0,330	0/0:6,0:6:0.972009,0.027991,0:0,18,169	0/0:102,0:102:1,0,0:0,307,450	1/1:0,2:2:0,0.351727,0.648273:65,6,0
chr7	8281660	chr7_8281660_G_A	G	A	.	PASS	AF=0.192308;DP=259;NS=13;AN=26;MAF=0.192308;AC=5;AC_Het=1;AC_Hom=4;AC_Hemi=0;HWE=0.026087	GT:AD:DP:GP:PL	1/1:0,6:6:0,0.111887,0.888113:192,18,0	1/1:0,10:10:0,0.007812,0.992188:247,30,0	0/0:22,0:22:1,0,0:0,66,377	0/0:6,0:6:0.992309,0.007691,0:0,18,197	0/0:11,0:11:0.999758,0.000242,0:0,33,276	0/0:2,0:2:0.889667,0.110333,0:0,6,71	0/0:3,0:3:0.941613,0.058387,0:0,9,94	0/0:2,0:2:0.889667,0.110333,0:0,6,82	0/0:16,0:16:0.999992,8e-06,0:0,48,319	0/0:45,0:45:1,0,0:0,135,419	0/0:23,0:23:1,0,0:0,69,385	0/0:106,0:106:1,0,0:0,319,462	0/1:2,5:7:0,1,0:147,0,61
chr7	8288554	chr7_8288554_C_A	C	A	.	PASS	AF=0.5;DP=270;NS=12;AN=24;MAF=0.5;AC=12;AC_Het=2;AC_Hom=10;AC_Hemi=0;HWE=0.0264585	GT:AD:DP:GP:PL	./.:0,0:0:0.27721,0.498595,0.224195:0,0,0	0/1:6,6:12:0,1,0:167,0,164	1/1:0,21:21:0,1e-06,0.999999:365,63,0	0/0:14,0:14:0.99989,0.00011,0:0,42,308	0/0:10,0:10:0.998247,0.001753,0:0,30,258	1/1:0,5:5:0,0.064979,0.935021:171,15,0	1/1:0,3:3:0,0.217518,0.782482:116,9,0	1/1:0,2:2:0,0.357315,0.642685:82,6,0	0/0:10,0:10:0.998247,0.001753,0:0,30,259	0/0:45,0:45:1,0,0:0,135,422	0/0:16,0:16:0.999973,2.7e-05,0:0,48,348	1/1:1,121:122:0,0,1:442,346,0	0/1:3,6:9:0,1,0:171,0,80
chr7	8289470	chr7_8289470_A_G	A	G	.	PASS	AF=0.454545;DP=190;NS=11;AN=22;MAF=0.454545;AC=10;AC_Het=2;AC_Hom=8;AC_Hemi=0;HWE=0.0610009	GT:AD:DP:GP:PL	./.:0,0:0:0.310864,0.493376,0.19576:0,0,0	1/1:0,2:2:2e-06,0.386527,0.613471:57,6,0	0/0:8,0:8:0.993839,0.006161,0:0,24,226	0/0:16,0:16:0.999976,2.4e-05,0:0,48,345	0/1:7,1:8:0.074677,0.925323,0:9,0,189	1/1:0,3:3:0,0.239561,0.760439:111,9,0	./.:0,0:0:0.310864,0.493376,0.19576:0,0,0	0/1:0,1:1:0.000222,0.557426,0.442352:35,3,0	0/0:6,0:6:0.975803,0.024197,0:0,18,178	0/0:31,0:31:1,0,0:0,93,384	0/0:19,0:19:0.999997,3e-06,0:0,57,349	1/1:0,90:90:0,0,1:444,271,0	1/1:0,6:6:0,0.037886,0.962114:188,18,0
chr7	8291302	chr7_8291302_A_G	A	G	.	PASS	AF=0.166667;DP=255;NS=12;AN=24;MAF=0.166667;AC=4;AC_Het=4;AC_Hom=0;AC_Hemi=0;HWE=1	GT:AD:DP:GP:PL	0/1:0,1:1:0.000365,0.8169,0.182734:40,3,0	0/1:1,3:4:0,0.999643,0.000357:83,0,25	0/0:19,1:20:0.998649,0.001351,0:0,25,316	0/1:3,1:4:0.017596,0.982404,0:21,0,78	0/1:7,1:8:0.185334,0.814666,0:10,0,176	0/0:2,0:2:0.899407,0.100593,0:0,6,69	./.:0,0:0:0.667816,0.298768,0.033416:0,0,0	0/0:4,0:4:0.9728,0.0272,0:0,12,116	0/0:27,1:28:0.999995,5e-06,0:0,49,353	0/0:46,4:50:0.999642,0.000358,0:0,31,331	0/0:22,2:24:0.749291,0.250709,0:0,1,309	0/0:106,0:106:1,0,0:0,319,455	0/0:4,0:4:0.9728,0.0272,0:0,12,130
chr7	8293220	chr7_8293220_T_C	T	C	.	PASS	AF=0.423077;DP=273;NS=13;AN=26;MAF=0.423077;AC=11;AC_Het=7;AC_Hom=4;AC_Hemi=0;HWE=1	GT:AD:DP:GP:PL	0/1:2,2:4:1.3e-05,0.999978,9e-06:47,0,46	0/1:4,4:8:0,1,0:117,0,111	1/1:0,20:20:0,3e-06,0.999997:362,60,0	1/1:0,10:10:0,0.00258,0.99742:237,30,0	0/1:9,3:12:0,1,0:73,0,205	0/0:6,0:6:0.976952,0.023048,0:0,18,161	0/0:8,0:8:0.994137,0.005863,0:0,24,206	0/0:3,0:3:0.841225,0.158775,0:0,9,102	0/1:7,11:18:0,1,0:226,0,160	0/1:34,21:55:0,1,0:296,0,332	0/1:11,13:24:0,1,0:247,0,218	0/0:96,0:96:1,0,0:0,289,443	0/1:6,3:9:0,1,0:77,0,153
chr7	8293935	chr7_8293935_C_T	C	T	.	PASS	AF=0.458333;DP=195;NS=12;AN=24;MAF=0.458333;AC=11;AC_Het=5;AC_Hom=6;AC_Hemi=0;HWE=0.59387	GT:AD:DP:GP:PL	0/0:3,0:3:0.822513,0.177487,0:0,9,113	0/0:6,0:6:0.973736,0.026264,0:0,18,169	1/1:0,9:9:0,0.004505,0.995495:254,27,0	1/1:0,9:9:0,0.004505,0.995495:242,27,0	0/1:4,2:6:1e-06,0.999999,0:56,0,130	1/1:0,3:3:0,0.224579,0.775421:99,9,0	0/0:4,0:4:0.902615,0.097385,0:0,12,133	./.:0,0:0:0.288068,0.497303,0.214628:0,0,0	0/1:5,5:10:0,1,0:119,0,129	0/1:21,9:30:0,1,0:166,0,312	0/1:13,3:16:0,1,0:64,0,238	0/1:69,25:94:0,1,0:212,0,353	0/0:5,0:5:0.948815,0.051185,0:0,15,158
chr7	8294033	chr7_8294033_G_A	G	A	.	PASS	AF=0.5;DP=216;NS=11;AN=22;MAF=0.5;AC=11;AC_Het=5;AC_Hom=6;AC_Hemi=0;HWE=1	GT:AD:DP:GP:PL	0/0:8,0:8:0.992282,0.007718,0:0,24,207	0/0:3,0:3:0.800706,0.199294,0:0,9,93	1/1:0,16:16:0,3.1e-05,0.999969:340,48,0	1/1:0,6:6:0,0.030431,0.969569:179,18,0	0/1:9,3:12:0,1,0:62,0,224	./.:0,0:0:0.251099,0.499998,0.248903:0,0,0	1/1:0,3:3:0,0.2007,0.7993:100,9,0	./.:0,0:0:0.251099,0.499998,0.248903:0,0,0	0/1:5,2:7:9e-06,0.999991,0:48,0,150	0/1:27,17:44:0,1,0:248,0,347	0/1:13,9:22:0,1,0:175,0,261	0/0:91,0:91:1,0,0:0,274,453	0/1:2,2:4:0,0.999999,1e-06:63,0,57
chr7	8294170	chr7_8294170_A_G	A	G	.	PASS	AF=0.153846;DP=230;NS=13;AN=26;MAF=0.153846;AC=4;AC_Het=2;AC_Hom=2;AC_Hemi=0;HWE=0.234783	GT:AD:DP:GP:PL	1/1:0,5:5:0,0.26407,0.73593:157,15,0	0/0:5,0:5:0.989232,0.010768,0:0,15,164	0/0:14,0:14:0.999979,2.1e-05,0:0,42,307	0/0:10,0:10:0.99966,0.00034,0:0,30,236	0/1:8,2:10:0.000469,0.999531,0:38,0,205	0/0:7,0:7:0.997286,0.002714,0:0,21,189	0/1:5,1:6:0.014382,0.985618,0:23,0,114	0/0:2,0:2:0.919892,0.080108,0:0,6,78	0/0:16,0:16:0.999995,5e-06,0:0,48,331	0/0:52,2:54:1,0,0:0,103,395	0/0:17,0:17:0.999997,3e-06,0:0,51,340	0/0:81,0:81:1,0,0:0,244,430	0/0:3,0:3:0.958275,0.041725,0:0,9,105
chr7	8295458	chr7_8295458_A_G	A	G	.	PASS	AF=0.5;DP=212;NS=12;AN=24;MAF=0.5;AC=12;AC_Het=0;AC_Hom=12;AC_Hemi=0;HWE=0.000341696	GT:AD:DP:GP:PL	./.:0,0:0:0.258482,0.499859,0.24166:0,0,0	1/1:0,13:13:0,0.000252,0.999748:264,39,0	0/0:9,0:9:0.996238,0.003762,0:0,27,179	0/0:7,0:7:0.985118,0.014882,0:0,21,178	0/0:13,0:13:0.999764,0.000236,0:0,39,302	1/1:0,6:6:0,0.031306,0.968694:198,18,0	1/1:0,5:5:0,0.060712,0.939288:145,15,0	1/1:0,7:7:0,0.015902,0.984098:212,21,0	0/0:10,0:10:0.998115,0.001885,0:0,30,255	0/0:32,0:32:1,0,0:0,96,379	0/0:17,0:17:0.999985,1.5e-05,0:0,51,339	1/1:0,83:83:0,0,1:447,250,0	1/1:0,4:4:0,0.114475,0.885525:118,12,0
chr7	8301406	chr7_8301406_A_G	A	G	.	PASS	AF=0.153846;DP=242;NS=13;AN=26;MAF=0.153846;AC=4;AC_Het=4;AC_Hom=0;AC_Hemi=0;HWE=1	GT:AD:DP:GP:PL	0/0:23,0:23:1,0,0:0,69,369	0/0:8,0:8:0.998456,0.001544,0:0,24,193	0/0:23,0:23:1,0,0:0,69,375	0/0:13,1:14:0.928869,0.071131,0:0,7,285	0/1:7,2:9:0.000388,0.999612,0:38,0,168	0/1:3,3:6:0,1,0:83,0,87	0/0:2,0:2:0.909924,0.090076,0:0,6,70	0/0:1,0:1:0.834624,0.165245,0.00013:0,3,24	0/1:14,2:16:0.042801,0.957199,0:18,0,269	0/1:45,6:51:0.000307,0.999693,0:39,0,330	0/0:22,0:22:1,0,0:0,66,379	0/0:62,0:62:1,0,0:0,187,420	0/0:5,0:5:0.987777,0.012223,0:0,15,162
chr7	8316916	chr7_8316916_G_A	G	A	.	PASS	AF=0.153846;DP=208;NS=13;AN=26;MAF=0.153846;AC=4;AC_Het=4;AC_Hom=0;AC_Hemi=0;HWE=1	GT:AD:DP:GP:PL	0/1:6,12:18:0,1,0:236,0,113	0/0:7,0:7:0.997241,0.002759,0:0,21,187	0/0:17,0:17:0.999997,3e-06,0:0,51,325	0/0:14,0:14:0.999978,2.2e-05,0:0,42,291	0/0:10,0:10:0.999654,0.000346,0:0,30,221	0/0:4,0:4:0.978342,0.021658,0:0,12,113	0/1:8,1:9:0.313442,0.686558,0:8,0,185	0/0:1,0:1:0.849535,0.150456,8e-06:0,3,35	0/1:15,4:19:8e-06,0.999992,0:56,0,254	0/0:38,4:42:0.955084,0.044916,0:0,9,315	0/1:20,4:24:0.000281,0.999719,0:40,0,237	0/0:36,1:37:1,0,0:0,95,334	0/0:6,0:6:0.994496,0.005504,0:0,18,165
chr7	8321155	chr7_8321155_C_T	C	T	.	PASS	AF=0.153846;DP=253;NS=13;AN=26;MAF=0.153846;AC=4;AC_Het=4;AC_Hom=0;AC_Hemi=0;HWE=1	GT:AD:DP:GP:PL	0/0:1,0:1:0.815267,0.184317,0.000417:0,3,20	0/0:1,0:1:0.815598,0.184391,1e-05:0,3,36	0/1:3,2:5:1.8e-05,0.999982,0:51,0,85	0/1:0,2:2:2e-06,0.688621,0.311377:64,6,0	0/0:6,0:6:0.992985,0.007015,0:0,18,162	0/1:4,4:8:0,1,0:106,0,118	0/1:1,1:2:0.000702,0.999253,4.5e-05:35,0,34	0/0:3,0:3:0.946504,0.053496,0:0,9,116	0/0:16,0:16:0.999993,7e-06,0:0,48,320	0/0:45,0:45:1,0,0:0,135,419	0/0:20,0:20:1,0,0:0,60,375	0/0:141,0:141:1,0,0:0,424,476	0/0:3,0:3:0.946504,0.053496,0:0,9,115
chr7	8321158	chr7_8321158_G_A	G	A	.	PASS	AF=0.230769;DP=254;NS=13;AN=26;MAF=0.230769;AC=6;AC_Het=4;AC_Hom=2;AC_Hemi=0;HWE=0.522981	GT:AD:DP:GP:PL	0/1:0,1:1:0.025529,0.752597,0.221874:20,3,0	0/0:1,0:1:0.772303,0.22768,1.7e-05:0,3,36	0/0:6,0:6:0.990872,0.009128,0:0,18,168	0/0:2,0:2:0.871534,0.128466,0:0,6,66	0/1:5,1:6:0.254041,0.745959,0:7,0,135	0/0:8,0:8:0.997702,0.002298,0:0,24,219	0/1:1,2:3:3e-06,0.99988,0.000118:58,0,31	0/0:3,0:3:0.931359,0.068641,0:0,9,116	0/0:14,0:14:0.999964,3.6e-05,0:0,42,303	0/0:45,0:45:1,0,0:0,135,423	0/0:20,0:20:0.999999,1e-06,0:0,60,368	0/1:75,66:141:0,1,0:364,0,360	1/1:0,3:3:0,0.45887,0.54113:115,9,0
chr7	8321174	chr7_8321174_T_C	T	C	.	PASS	AF=0.461538;DP=252;NS=13;AN=26;MAF=0.461538;AC=12;AC_Het=6;AC_Hom=6;AC_Hemi=0;HWE=1	GT:AD:DP:GP:PL	0/1:0,1:1:0.006129,0.532037,0.461834:20,3,0	1/1:0,2:2:0,0.365482,0.634518:76,6,0	1/1:0,8:8:0,0.008919,0.991081:216,24,0	1/1:0,3:3:0,0.223601,0.776399:106,9,0	0/1:5,1:6:0.103671,0.896329,0:7,0,143	0/1:3,3:6:0,1,0:87,0,95	0/0:5,0:5:0.948542,0.051458,0:0,15,163	0/0:4,0:4:0.902119,0.097881,0:0,12,136	0/1:10,5:15:0,1,0:113,0,242	0/1:38,12:50:0,1,0:155,0,355	0/1:11,7:18:0,1,0:166,0,255	0/0:124,7:131:1,0,0:0,233,425	0/0:3,0:3:0.82169,0.17831,0:0,9,115
chr7	8322373	chr7_8322373_G_T	G	T	.	PASS	AF=0.125;DP=253;NS=12;AN=24;MAF=0.125;AC=3;AC_Het=3;AC_Hom=0;AC_Hemi=0;HWE=1	GT:AD:DP:GP:PL	0/0:2,0:2:0.920555,0.079445,0:0,6,74	0/0:1,0:1:0.852802,0.147196,2e-06:0,3,41	0/1:6,8:14:0,1,0:189,0,128	0/0:1,0:1:0.852793,0.147195,1.3e-05:0,3,33	0/1:4,5:9:0,1,0:135,0,120	0/0:2,0:2:0.920555,0.079445,0:0,6,75	./.:0,0:0:0.727272,0.251061,0.021667:0,0,0	0/0:2,0:2:0.920555,0.079445,0:0,6,69	0/0:22,0:22:1,0,0:0,66,369	0/0:57,0:57:1,0,0:0,172,422	0/0:26,0:26:1,0,0:0,78,360	0/0:110,1:111:1,0,0:0,314,445	0/1:4,2:6:2e-06,0.999998,0:61,0,118
chr7	8324121	chr7_8324121_A_T	A	T	.	PASS	AF=0.363636;DP=273;NS=11;AN=22;MAF=0.363636;AC=8;AC_Het=6;AC_Hom=2;AC_Hemi=0;HWE=1	GT:AD:DP:GP:PL	./.:0,0:0:0.391761,0.468294,0.139945:0,0,0	0/0:2,0:2:0.769921,0.230078,0:0,6,72	0/1:27,5:32:0,1,0:77,0,332	0/1:4,6:10:0,1,0:165,0,97	0/1:8,5:13:0,1,0:90,0,203	0/1:2,2:4:0,1,0:70,0,59	0/1:1,1:2:0.000266,0.999496,0.000238:35,0,31	./.:0,0:0:0.391761,0.468294,0.139945:0,0,0	0/0:31,0:31:1,0,0:0,93,397	0/0:65,0:65:1,0,0:0,196,437	0/0:27,0:27:1,0,0:0,81,403	1/1:5,80:85:0,0,1:363,102,0	0/1:1,1:2:0.000334,0.999366,0.0003:34,0,30
chr7	8325295	chr7_8325295_A_G	A	G	.	PASS	AF=0.318182;DP=267;NS=11;AN=22;MAF=0.318182;AC=7;AC_Het=5;AC_Hom=2;AC_Hemi=0;HWE=1	GT:AD:DP:GP:PL	0/0:3,0:3:0.885655,0.114345,0:0,9,84	0/1:5,5:10:0,1,0:131,0,136	0/1:22,3:25:0.000478,0.999522,0:33,0,322	0/1:5,7:12:0,1,0:163,0,128	0/0:16,0:16:0.999984,1.6e-05,0:0,48,345	0/0:3,0:3:0.885655,0.114345,0:0,9,97	./.:0,0:0:0.434856,0.44916,0.115984:0,0,0	./.:0,0:0:0.434856,0.44916,0.115984:0,0,0	0/0:16,1:17:0.941042,0.058958,0:0,12,294	0/1:71,14:85:0,1,0:109,0,323	0/1:27,5:32:1e-06,0.999999,0:63,0,339	1/1:2,60:62:0,0,1:410,138,0	0/0:2,0:2:0.794774,0.205226,0:0,6,70
chr7	8328279	chr7_8328279_C_T	C	T	.	PASS	AF=0.384615;DP=224;NS=13;AN=26;MAF=0.384615;AC=10;AC_Het=4;AC_Hom=6;AC_Hemi=0;HWE=0.255674	GT:AD:DP:GP:PL	1/1:0,5:5:0,0.088699,0.911301:118,15,0	0/0:6,0:6:0.98033,0.01967,0:0,18,182	1/1:0,14:14:0,0.00019,0.99981:319,42,0	1/1:0,8:8:0,0.01202,0.98798:221,24,0	0/1:5,1:6:0.015504,0.984496,0:17,0,135	0/0:7,0:7:0.990067,0.009933,0:0,21,216	0/0:2,0:2:0.756977,0.243023,0:0,6,74	0/0:5,0:5:0.961419,0.038581,0:0,15,145	0/1:8,1:9:0.030689,0.969311,0:14,0,210	0/1:11,5:16:0,1,0:122,0,228	0/1:15,4:19:2e-06,0.999998,0:56,0,282	0/0:109,1:110:1,0,0:0,293,412	0/0:9,0:9:0.997498,0.002502,0:0,27,241
chr7	8339180	chr7_8339180_C_T	C	T	.	PASS	AF=0.5;DP=243;NS=13;AN=26;MAF=0.5;AC=13;AC_Het=7;AC_Hom=6;AC_Hemi=0;HWE=1	GT:AD:DP:GP:PL	0/0:21,1:22:0.995506,0.004494,0:0,26,328	0/0:7,0:7:0.985438,0.014562,0:0,21,193	0/1:5,5:10:0,1,0:107,0,104	0/1:10,2:12:0.000195,0.999805,0:34,0,196	0/1:11,2:13:9.6e-05,0.999904,0:37,0,222	1/1:0,9:9:0,0.004113,0.995887:174,27,0	1/1:0,6:6:0,0.031983,0.968017:191,18,0	1/1:0,2:2:0,0.34583,0.65417:71,6,0	0/1:11,6:17:0,1,0:128,0,211	0/1:15,19:34:0,1,0:244,0,241	0/1:8,5:13:0,1,0:120,0,176	0/1:42,45:87:0,1,0:342,0,338	0/0:11,0:11:0.999077,0.000923,0:0,33,246
chr7	8339287	chr7_8339287_A_T	A	T	.	PASS	AF=0.227273;DP=149;NS=11;AN=22;MAF=0.227273;AC=5;AC_Het=3;AC_Hom=2;AC_Hemi=0;HWE=0.438596	GT:AD:DP:GP:PL	1/1:0,7:7:0,0.04107,0.95893:191,21,0	0/0:2,0:2:0.845739,0.154261,0:0,6,57	0/0:3,0:3:0.916424,0.083576,0:0,9,100	0/1:2,1:3:0.004345,0.995655,1e-06:25,0,53	0/1:4,3:7:3e-06,0.999997,0:56,0,120	./.:0,0:0:0.536859,0.391695,0.071446:0,0,0	0/1:2,2:4:2e-06,0.999998,0:59,0,64	./.:0,0:0:0.536859,0.391695,0.071446:0,0,0	0/0:7,1:8:0.579409,0.420591,0:0,0,181	0/0:24,1:25:0.999947,5.3e-05,0:0,41,342	0/0:13,0:13:0.999911,8.9e-05,0:0,39,287	0/0:67,0:67:1,0,0:0,202,394	0/0:1,0:1:0.732703,0.267289,8e-06:0,3,41
chr7	8340323	chr7_8340323_C_A	C	A	.	PASS	AF=0.125;DP=203;NS=12;AN=24;MAF=0.125;AC=3;AC_Het=3;AC_Hom=0;AC_Hemi=0;HWE=1	GT:AD:DP:GP:PL	./.:0,0:0:0.733325,0.246038,0.020637:0,0,0	0/0:3,0:3:0.95975,0.04025,0:0,9,108	0/0:10,0:10:0.999672,0.000328,0:0,30,276	0/1:4,1:5:0.029261,0.970739,0:20,0,112	0/0:8,0:8:0.998691,0.001309,0:0,24,229	0/0:3,0:3:0.95975,0.04025,0:0,9,102	0/1:0,2:2:5e-06,0.748771,0.251225:63,6,0	0/0:1,0:1:0.856343,0.143655,2e-06:0,3,40	0/0:24,0:24:1,0,0:0,72,398	0/0:42,0:42:1,0,0:0,126,429	0/0:24,0:24:1,0,0:0,72,386	0/0:75,0:75:1,0,0:0,226,414	0/1:2,4:6:0,1,0:121,0,55
chr7	8341712	chr7_8341712_C_T	C	T	.	PASS	AF=0.115385;DP=241;NS=13;AN=26;MAF=0.115385;AC=3;AC_Het=3;AC_Hom=0;AC_Hemi=0;HWE=1	GT:AD:DP:GP:PL	0/0:1,0:1:0.864801,0.135066,0.000133:0,3,22	0/0:2,0:2:0.927566,0.072434,0:0,6,75	0/1:0,2:2:4e-06,0.761976,0.23802:64,6,0	0/0:3,0:3:0.962422,0.037578,0:0,9,82	0/0:7,0:7:0.997566,0.002434,0:0,21,218	0/0:4,0:4:0.980852,0.019148,0:0,12,142	0/0:4,0:4:0.980852,0.019148,0:0,12,142	0/1:2,1:3:0.005083,0.994917,0:28,0,72	0/1:18,3:21:0.007085,0.992915,0:27,0,277	0/0:38,2:40:0.999998,2e-06,0:0,51,366	0/0:21,0:21:1,0,0:0,63,375	0/0:119,4:123:1,0,0:0,241,404	0/0:10,0:10:0.999695,0.000305,0:0,30,269
chr7	8342175	chr7_8342175_C_T	C	T	.	PASS	AF=0.153846;DP=269;NS=13;AN=26;MAF=0.153846;AC=4;AC_Het=4;AC_Hom=0;AC_Hemi=0;HWE=1	GT:AD:DP:GP:PL	0/1:3,1:4:0.20318,0.79682,0:10,0,58	0/0:1,0:1:0.836053,0.163944,3e-06:0,3,40	0/0:22,0:22:1,0,0:0,66,361	0/1:5,1:6:0.049036,0.950964,0:17,0,149	0/1:5,1:6:0.016053,0.983947,0:22,0,155	0/0:4,0:4:0.976075,0.023925,0:0,12,120	0/0:1,0:1:0.836054,0.163944,3e-06:0,3,41	0/0:1,0:1:0.83605,0.163943,6e-06:0,3,37	0/0:27,2:29:0.997004,0.002996,0:0,21,339	0/0:47,3:50:0.999999,1e-06,0:0,59,365	0/0:23,0:23:1,0,0:0,69,355	0/1:84,33:117:0,1,0:212,0,325	0/0:5,0:5:0.987893,0.012107,0:0,15,133
chr7	8342346	chr7_8342346_G_A	G	A	.	PASS	AF=0.269231;DP=231;NS=13;AN=26;MAF=0.269231;AC=7;AC_Het=7;AC_Hom=0;AC_Hemi=0;HWE=0.49913	GT:AD:DP:GP:PL	0/1:1,1:2:0.008955,0.990352,0.000693:21,0,25	0/0:6,0:6:0.98641,0.01359,0:0,18,174	0/0:13,1:14:0.948616,0.051384,0:0,12,255	0/1:13,3:16:0.000343,0.999657,0:35,0,271	0/1:7,1:8:0.028204,0.971796,0:16,0,193	0/1:0,2:2:2e-06,0.531399,0.468599:61,6,0	0/0:1,0:1:0.694004,0.305985,1.1e-05:0,3,41	0/0:2,0:2:0.819372,0.180628,0:0,6,68	0/1:15,2:17:0.013392,0.986608,0:19,0,292	0/0:50,0:50:1,0,0:0,151,440	0/0:24,0:24:1,0,0:0,72,358	0/1:60,19:79:0,1,0:75,0,340	0/1:4,1:5:0.01423,0.98577,0:19,0,121
chr7	8342450	chr7_8342450_G_A	G	A	.	PASS	AF=0.461538;DP=118;NS=13;AN=26;MAF=0.461538;AC=12;AC_Het=2;AC_Hom=10;AC_Hemi=0;HWE=0.0206165	GT:AD:DP:GP:PL	0/0:1,0:1:0.507121,0.492639,0.00024:0,3,33	0/0:5,0:5:0.942762,0.057238,0:0,15,161	1/1:0,8:8:0,0.007977,0.992023:228,24,0	1/1:0,3:3:0,0.20467,0.79533:108,9,0	0/1:6,5:11:0,1,0:119,0,169	1/1:0,3:3:0,0.20467,0.79533:98,9,0	0/1:0,1:1:5.2e-05,0.507212,0.492736:40,3,0	1/1:0,2:2:0,0.339796,0.660204:73,6,0	0/0:11,1:12:0.677084,0.322916,0:0,6,221	0/0:18,0:18:0.999993,7e-06,0:0,54,328	0/0:8,0:8:0.992468,0.007532,0:0,24,222	1/1:0,43:43:0,0,1:388,129,0	0/0:3,0:3:0.804598,0.195402,0:0,9,110
chr7	8344503	chr7_8344503_T_C	T	C	.	PASS	AF=0.461538;DP=255;NS=13;AN=26;MAF=0.461538;AC=12;AC_Het=6;AC_Hom=6;AC_Hemi=0;HWE=1	GT:AD:DP:GP:PL	0/0:16,0:16:0.99997,3e-05,0:0,48,320	1/1:0,3:3:0,0.204832,0.795168:105,9,0	1/1:0,15:15:0,6.3e-05,0.999937:337,45,0	1/1:0,9:9:0,0.004009,0.995991:200,27,0	0/1:10,3:13:0,1,0:76,0,239	0/0:3,0:3:0.804754,0.195246,0:0,9,104	0/1:2,1:3:0.000519,0.999481,0:30,0,66	0/0:2,0:2:0.673294,0.326706,0:0,6,70	0/1:13,4:17:0,1,0:86,0,247	0/1:21,16:37:0,1,0:263,0,316	0/1:10,10:20:0,1,0:217,0,226	0/1:73,43:116:0,1,0:315,0,368	0/0:1,0:1:0.507415,0.492434,0.000151:0,3,35
chr7	8346635	chr7_8346635_T_C	T	C	.	PASS	AF=0.5;DP=199;NS=12;AN=24;MAF=0.5;AC=12;AC_Het=8;AC_Hom=4;AC_Hemi=0;HWE=0.562629	GT:AD:DP:GP:PL	./.:0,0:0:0.255502,0.49994,0.244558:0,0,0	0/0:8,0:8:0.992415,0.007585,0:0,24,206	1/1:0,23:23:0,0,1:362,69,0	1/1:0,6:6:0,0.030951,0.969049:170,18,0	0/1:3,4:7:0,1,0:117,0,81	0/1:1,2:3:0,0.998764,0.001236:63,0,26	0/1:4,1:5:0.167202,0.832798,0:4,0,120	0/1:1,2:3:0,0.999609,0.000391:63,0,31	0/1:11,5:16:0,1,0:104,0,237	0/1:22,12:34:0,1,0:231,0,303	0/1:8,14:22:0,1,0:267,0,164	0/1:35,32:67:0,1,0:313,0,293	0/0:5,0:5:0.942379,0.057621,0:0,15,144
chr7	8346712	chr7_8346712_C_T	C	T	.	PASS	AF=0.291667;DP=140;NS=12;AN=24;MAF=0.291667;AC=7;AC_Het=5;AC_Hom=2;AC_Hemi=0;HWE=1	GT:AD:DP:GP:PL	0/0:1,0:1:0.676945,0.323024,3.1e-05:0,3,37	1/1:0,5:5:0,0.115804,0.884196:169,15,0	0/0:16,0:16:0.999985,1.5e-05,0:0,48,329	0/1:5,4:9:0,1,0:116,0,147	0/0:10,0:10:0.999069,0.000931,0:0,30,255	0/0:1,0:1:0.676955,0.323029,1.5e-05:0,3,40	0/0:2,0:2:0.807371,0.192629,0:0,6,71	./.:0,0:0:0.45828,0.437367,0.104352:0,0,0	0/1:6,5:11:0,1,0:118,0,165	0/1:19,11:30:0,1,0:187,0,314	0/1:5,8:13:0,1,0:197,0,132	0/1:22,15:37:0,1,0:232,0,303	0/0:5,0:5:0.971041,0.028959,0:0,15,163
chr7	8347495	chr7_8347495_T_C	T	C	.	PASS	AF=0.461538;DP=179;NS=13;AN=26;MAF=0.461538;AC=12;AC_Het=4;AC_Hom=8;AC_Hemi=0;HWE=0.260843	GT:AD:DP:GP:PL	0/1:0,1:1:0.000744,0.566645,0.432611:30,3,0	1/1:0,5:5:0,0.075667,0.924333:161,15,0	1/1:0,2:2:3e-06,0.395735,0.604262:56,6,0	1/1:0,2:2:0,0.395737,0.604263:74,6,0	0/0:4,0:4:0.912885,0.087115,0:0,12,133	0/1:7,4:11:0,1,0:108,0,185	0/1:2,2:4:2e-06,0.999997,1e-06:54,0,56	1/1:0,2:2:0,0.395736,0.604263:67,6,0	0/0:14,0:14:0.999907,9.3e-05,0:0,42,253	0/0:44,2:46:1,0,0:0,81,390	0/0:15,0:15:0.999953,4.7e-05,0:0,45,322	0/0:58,0:58:1,0,0:0,175,431	0/1:1,1:2:0.000262,0.999496,0.000242:34,0,32
chr7	8350017	chr7_8350017_G_A	G	A	.	PASS	AF=0.461538;DP=226;NS=13;AN=26;MAF=0.461538;AC=12;AC_Het=4;AC_Hom=8;AC_Hemi=0;HWE=0.260843	GT:AD:DP:GP:PL	0/0:2,0:2:0.676385,0.323615,0:0,6,70	1/1:0,3:3:0,0.207136,0.792864:106,9,0	1/1:0,6:6:0,0.031623,0.968377:173,18,0	1/1:0,3:3:0,0.207136,0.792864:85,9,0	0/1:10,4:14:0,1,0:79,0,229	0/1:3,5:8:0,1,0:149,0,81	0/0:7,0:7:0.985269,0.014731,0:0,21,212	0/0:3,0:3:0.806958,0.193042,0:0,9,111	0/0:12,1:13:0.517762,0.482238,0:0,3,269	0/1:34,6:40:0,1,0:73,0,348	0/0:21,2:23:0.646814,0.353186,0:0,5,329	0/1:58,43:101:0,1,0:325,0,369	1/1:0,3:3:0,0.207136,0.792864:105,9,0
chr7	8358386	chr7_8358386_A_T	A	T	.	PASS	AF=0.269231;DP=227;NS=13;AN=26;MAF=0.269231;AC=7;AC_Het=5;AC_Hom=2;AC_Hemi=0;HWE=1	GT:AD:DP:GP:PL	0/1:15,3:18:4.6e-05,0.999954,0:45,0,287	0/1:3,1:4:0.244884,0.755116,0:6,0,93	1/1:0,18:18:0,2e-05,0.99998:320,54,0	0/0:9,0:9:0.998511,0.001489,0:0,27,239	0/1:2,5:7:0,1,0:138,0,57	0/0:2,0:2:0.839711,0.160289,0:0,6,80	0/0:2,0:2:0.839711,0.160289,0:0,6,76	0/0:2,0:2:0.839711,0.160289,0:0,6,82	0/0:26,1:27:0.999982,1.8e-05,0:0,46,368	0/1:42,5:47:0.050061,0.949939,0:14,0,330	0/0:18,1:19:0.995403,0.004597,0:0,22,330	0/0:64,4:68:1,0,0:0,70,346	0/1:3,1:4:0.008268,0.991732,0:22,0,84
chr7	8360019	chr7_8360019_G_T	G	T	.	PASS	AF=0.5;DP=265;NS=13;AN=26;MAF=0.5;AC=13;AC_Het=1;AC_Hom=12;AC_Hemi=0;HWE=0.00309751	GT:AD:DP:GP:PL	1/1:0,15:15:0,6.7e-05,0.999933:329,45,0	0/0:3,0:3:0.814123,0.185877,0:0,9,97	1/1:0,10:10:0,0.002134,0.997866:229,30,0	1/1:0,3:3:0,0.214904,0.785096:90,9,0	0/0:4,0:4:0.89754,0.10246,0:0,12,124	1/1:0,4:4:0,0.120387,0.879613:138,12,0	1/1:0,3:3:0,0.214904,0.785096:100,9,0	1/1:0,2:2:0,0.353781,0.646219:76,6,0	0/0:11,0:11:0.999109,0.000891,0:0,33,261	0/0:28,0:28:1,0,0:0,84,332	0/0:15,0:15:0.999944,5.6e-05,0:0,45,288	0/1:53,54:107:0,1,0:358,0,357	0/0:6,0:6:0.972253,0.027747,0:0,18,153
chr7	8364068	chr7_8364068_G_A	G	A	.	PASS	AF=0.318182;DP=230;NS=11;AN=22;MAF=0.318182;AC=7;AC_Het=3;AC_Hom=4;AC_Hemi=0;HWE=0.232198	GT:AD:DP:GP:PL	0/0:20,1:21:0.999622,0.000378,0:0,34,338	1/1:0,4:4:0,0.202141,0.797859:125,12,0	0/1:11,16:27:0,1,0:303,0,234	0/1:6,5:11:0,1,0:142,0,163	0/0:5,0:5:0.970088,0.029912,0:0,15,155	0/1:0,1:1:0.000108,0.669555,0.330337:41,3,0	./.:0,0:0:0.448403,0.442452,0.109145:0,0,0	./.:0,0:0:0.448403,0.442452,0.109145:0,0,0	0/0:23,0:23:1,0,0:0,69,382	0/0:68,0:68:1,0,0:0,205,443	0/0:30,0:30:1,0,0:0,90,415	1/1:0,37:37:0,0,1:400,111,0	0/0:3,0:3:0.890204,0.109796,0:0,9,97
chr7	8365706	chr7_8365706_G_A	G	A	.	PASS	AF=0.227273;DP=195;NS=11;AN=22;MAF=0.227273;AC=5;AC_Het=5;AC_Hom=0;AC_Hemi=0;HWE=1	GT:AD:DP:GP:PL	./.:0,0:0:0.593987,0.353437,0.052576:0,0,0	0/0:1,0:1:0.770686,0.229287,2.7e-05:0,3,34	0/0:13,0:13:0.999927,7.3e-05,0:0,39,287	0/0:9,0:9:0.998839,0.001161,0:0,27,190	0/0:10,0:10:0.999419,0.000581,0:0,30,237	0/1:1,1:2:0.002121,0.997692,0.000188:29,0,29	./.:0,0:0:0.593987,0.353437,0.052576:0,0,0	0/1:1,3:4:0,0.999054,0.000946:92,0,22	0/1:18,2:20:0.31392,0.68608,0:6,0,289	0/1:47,10:57:0.001289,0.998711,0:31,0,321	0/0:24,1:25:0.999964,3.6e-05,0:0,42,279	0/1:38,14:52:0,1,0:184,0,294	0/0:2,0:2:0.870509,0.129491,0:0,6,73
chr7	8366363	chr7_8366363_A_G	A	G	.	PASS	AF=0.5;DP=262;NS=12;AN=24;MAF=0.5;AC=12;AC_Het=6;AC_Hom=6;AC_Hemi=0;HWE=1	GT:AD:DP:GP:PL	1/1:0,7:7:0,0.015417,0.984583:190,21,0	0/0:11,0:11:0.999027,0.000973,0:0,33,266	1/1:0,12:12:0,0.000489,0.999511:269,36,0	1/1:0,12:12:0,0.000489,0.999511:297,36,0	0/1:3,4:7:0,1,0:123,0,71	0/1:1,2:3:1e-06,0.999682,0.000317:58,0,32	0/1:2,3:5:0,1,0:85,0,65	./.:0,0:0:0.250549,0.499999,0.249452:0,0,0	0/1:12,8:20:0,1,0:194,0,235	0/1:18,8:26:0,1,0:153,0,311	0/1:10,9:19:0,1,0:202,0,217	0/0:130,0:130:1,0,0:0,391,470	0/0:10,0:10:0.998055,0.001945,0:0,30,278
chr7	8377440	chr7_8377440_T_C	T	C	.	PASS	AF=0.458333;DP=238;NS=12;AN=24;MAF=0.458333;AC=11;AC_Het=7;AC_Hom=4;AC_Hemi=0;HWE=1	GT:AD:DP:GP:PL	0/0:27,0:27:1,0,0:0,81,347	0/1:2,5:7:0,0.999998,2e-06:145,0,53	0/1:12,10:22:0,1,0:188,0,241	1/1:1,14:15:0,0.154747,0.845253:275,11,0	0/1:5,5:10:0,1,0:139,0,124	1/1:0,6:6:0,0.03588,0.96412:178,18,0	./.:0,0:0:0.295473,0.496203,0.208324:0,0,0	0/0:4,0:4:0.905014,0.094986,0:0,12,134	0/1:9,6:15:0,1,0:139,0,203	0/1:14,18:32:0,1,0:278,0,257	0/1:7,7:14:0,1,0:180,0,159	0/1:37,44:81:0,1,0:317,0,323	0/0:5,0:5:0.950139,0.049861,0:0,15,159
chr7	8382104	chr7_8382104_G_T	G	T	.	PASS	AF=0.115385;DP=204;NS=13;AN=26;MAF=0.115385;AC=3;AC_Het=3;AC_Hom=0;AC_Hemi=0;HWE=1	GT:AD:DP:GP:PL	0/0:20,0:20:1,0,0:0,60,333	0/0:2,0:2:0.941159,0.058841,0:0,6,56	0/0:18,0:18:0.999999,1e-06,0:0,54,321	0/0:12,0:12:0.999939,6.1e-05,0:0,36,285	0/1:5,2:7:0.000161,0.999839,0:44,0,138	0/0:2,0:2:0.941159,0.058841,0:0,6,80	0/0:2,0:2:0.941159,0.058841,0:0,6,75	0/1:1,1:2:0.005032,0.994949,2e-05:29,0,35	0/0:13,1:14:0.953868,0.046132,0:0,7,245	0/1:38,5:43:0.332512,0.667488,0:9,0,322	0/0:9,0:9:0.999512,0.000488,0:0,27,185	0/0:56,8:64:0.999638,0.000362,0:0,28,290	0/0:6,0:6:0.996108,0.003892,0:0,18,198
chr7	8386577	chr7_8386577_G_A	G	A	.	PASS	AF=0.115385;DP=270;NS=13;AN=26;MAF=0.115385;AC=3;AC_Het=1;AC_Hom=2;AC_Hemi=0;HWE=0.12	GT:AD:DP:GP:PL	0/0:3,0:3:0.968656,0.031344,0:0,9,88	0/0:4,0:4:0.984079,0.015921,0:0,12,140	0/0:19,0:19:1,0,0:0,57,343	0/0:9,0:9:0.999495,0.000505,0:0,27,180	0/0:9,0:9:0.999495,0.000505,0:0,27,252	0/0:6,0:6:0.995972,0.004028,0:0,18,172	1/1:0,6:6:0,0.19447,0.80553:188,18,0	0/1:0,1:1:0.000684,0.884791,0.114525:40,3,0	0/0:19,0:19:1,0,0:0,57,354	0/0:60,0:60:1,0,0:0,181,437	0/0:23,0:23:1,0,0:0,69,384	0/0:106,0:106:1,0,0:0,319,461	0/0:5,0:5:0.991975,0.008025,0:0,15,159
chr7	8387364	chr7_8387364_C_T	C	T	.	PASS	AF=0.136364;DP=225;NS=11;AN=22;MAF=0.136364;AC=3;AC_Het=3;AC_Hom=0;AC_Hemi=0;HWE=1	GT:AD:DP:GP:PL	0/1:0,3:3:1e-06,0.568839,0.43116:73,9,0	0/0:3,0:3:0.954772,0.045228,0:0,9,114	0/0:22,0:22:1,0,0:0,66,368	0/0:10,0:10:0.99963,0.00037,0:0,30,216	0/1:3,1:4:0.062578,0.937422,0:16,0,99	0/0:3,0:3:0.954772,0.045228,0:0,9,93	./.:0,0:0:0.706775,0.267848,0.025377:0,0,0	./.:0,0:0:0.706775,0.267848,0.025377:0,0,0	0/0:23,0:23:1,0,0:0,69,372	0/0:56,0:56:1,0,0:0,169,423	0/0:19,0:19:0.999999,1e-06,0:0,57,362	0/1:51,28:79:0,1,0:283,0,345	0/0:3,0:3:0.954772,0.045228,0:0,9,94
chr7	8387632	chr7_8387632_A_T	A	T	.	PASS	AF=0.181818;DP=254;NS=11;AN=22;MAF=0.181818;AC=4;AC_Het=4;AC_Hom=0;AC_Hemi=0;HWE=1	GT:AD:DP:GP:PL	0/0:16,0:16:0.999992,8e-06,0:0,48,328	0/0:3,0:3:0.939011,0.060989,0:0,9,110	0/0:21,0:21:1,0,0:0,63,361	0/1:4,2:6:9e-06,0.999991,0:53,0,111	0/1:7,1:8:0.046941,0.953059,0:16,0,177	./.:0,0:0:0.630076,0.327395,0.042529:0,0,0	./.:0,0:0:0.630076,0.327395,0.042529:0,0,0	0/1:0,1:1:0.000767,0.793163,0.20607:36,3,0	0/1:21,5:26:0,1,0:77,0,338	0/0:56,6:62:0.713803,0.286197,0:0,1,321	0/0:25,0:25:1,0,0:0,75,379	0/0:77,5:82:1,0,0:0,110,358	0/0:4,0:4:0.968547,0.031453,0:0,12,141
chr7	8392417	chr7_8392417_A_G	A	G	.	PASS	AF=0.192308;DP=261;NS=13;AN=26;MAF=0.192308;AC=5;AC_Het=5;AC_Hom=0;AC_Hemi=0;HWE=1	GT:AD:DP:GP:PL	0/0:13,0:13:0.999936,6.4e-05,0:0,39,275	0/0:4,0:4:0.968132,0.031868,0:0,12,128	0/1:6,7:13:0,1,0:182,0,166	0/0:4,0:4:0.968132,0.031868,0:0,12,143	0/1:5,1:6:0.009558,0.990442,0:23,0,155	0/1:3,3:6:0,1,0:82,0,93	0/0:2,0:2:0.883649,0.116351,0:0,6,74	0/0:2,0:2:0.883649,0.116351,0:0,6,75	0/1:23,3:26:0.000762,0.999238,0:34,0,337	0/0:39,3:42:0.98166,0.01834,0:0,15,351	0/1:30,4:34:0.001131,0.998869,0:32,0,344	0/0:101,6:107:1,0,0:0,136,360	0/0:2,0:2:0.883649,0.116351,0:0,6,71
chr7	8392419	chr7_8392419_A_G	A	G	.	PASS	AF=0.230769;DP=264;NS=13;AN=26;MAF=0.230769;AC=6;AC_Het=6;AC_Hom=0;AC_Hemi=0;HWE=1	GT:AD:DP:GP:PL	0/0:13,0:13:0.999919,8.1e-05,0:0,39,280	0/0:2,0:2:0.857295,0.142705,0:0,6,68	0/1:12,2:14:0.000617,0.999383,0:34,0,273	0/1:2,2:4:6e-06,0.999994,0:54,0,60	0/0:6,0:6:0.989704,0.010296,0:0,18,191	0/1:4,3:7:0,1,0:88,0,102	0/0:3,0:3:0.923166,0.076834,0:0,9,110	0/1:1,1:2:0.000477,0.99947,5.3e-05:35,0,35	0/0:25,0:25:1,0,0:0,75,405	0/0:40,4:44:0.876976,0.123024,0:0,7,344	0/1:30,4:34:0.000581,0.999419,0:34,0,346	0/1:18,90:108:0,1,0:283,0,89	0/0:2,0:2:0.857295,0.142705,0:0,6,66
chr7	8396228	chr7_8396228_A_G	A	G	.	PASS	AF=0.5;DP=99;NS=11;AN=22;MAF=0.5;AC=11;AC_Het=1;AC_Hom=10;AC_Hemi=0;HWE=0.0107622	GT:AD:DP:GP:PL	./.:0,0:0:0.28627,0.497544,0.216186:0,0,0	1/1:0,4:4:0,0.125749,0.874251:133,12,0	1/1:0,4:4:0,0.125749,0.874251:123,12,0	./.:0,0:0:0.28627,0.497544,0.216186:0,0,0	0/0:7,0:7:0.986604,0.013396,0:0,21,219	0/0:4,0:4:0.90202,0.09798,0:0,12,130	0/1:0,1:1:0.000615,0.534711,0.464674:30,3,0	1/1:0,2:2:0,0.365223,0.634777:71,6,0	0/0:20,0:20:0.999998,2e-06,0:0,60,360	0/0:42,0:42:1,0,0:0,126,429	0/0:11,0:11:0.999152,0.000848,0:0,33,278	1/1:0,2:2:1e-06,0.365222,0.634776:58,6,0	1/1:0,2:2:3e-06,0.365222,0.634775:55,6,0
chr7	8396457	chr7_8396457_C_T	C	T	.	PASS	AF=0.307692;DP=169;NS=13;AN=26;MAF=0.307692;AC=8;AC_Het=8;AC_Hom=0;AC_Hemi=0;HWE=0.244302	GT:AD:DP:GP:PL	0/0:14,0:14:0.999945,5.5e-05,0:0,42,295	0/0:6,0:6:0.986151,0.013849,0:0,18,192	0/0:11,0:11:0.999561,0.000439,0:0,33,263	0/1:1,1:2:0.000353,0.999534,0.000113:35,0,33	0/0:8,0:8:0.996501,0.003499,0:0,24,238	0/1:1,4:5:0,0.999282,0.000718:116,0,25	0/1:2,1:3:0.008813,0.991187,0:21,0,61	0/1:2,1:3:0.000706,0.999294,0:32,0,73	0/1:11,3:14:5.6e-05,0.999944,0:43,0,253	0/1:29,7:36:0,1,0:106,0,337	0/1:11,8:19:0,1,0:170,0,250	0/1:20,24:44:0,1,0:313,0,238	0/0:4,0:4:0.946811,0.053189,0:0,12,143
chr7	8396549	chr7_8396549_A_G	A	G	.	PASS	AF=0.115385;DP=193;NS=13;AN=26;MAF=0.115385;AC=3;AC_Het=3;AC_Hom=0;AC_Hemi=0;HWE=1	GT:AD:DP:GP:PL	0/0:10,0:10:0.999713,0.000287,0:0,30,250	0/1:3,4:7:0,1,0:125,0,89	0/0:10,0:10:0.999713,0.000287,0:0,30,266	0/0:1,0:1:0.871868,0.12813,2e-06:0,3,40	0/0:7,0:7:0.997709,0.002291,0:0,21,214	0/0:2,0:2:0.93155,0.06845,0:0,6,81	0/1:1,1:2:0.001359,0.998612,2.9e-05:34,0,34	0/0:1,0:1:0.871869,0.12813,1e-06:0,3,41	0/0:14,0:14:0.999982,1.8e-05,0:0,42,314	0/0:33,0:33:1,0,0:0,99,399	0/0:9,0:9:0.999426,0.000574,0:0,27,247	0/1:44,47:91:0,1,0:348,0,353	0/0:6,0:6:0.995429,0.004571,0:0,18,194
chr7	8397395	chr7_8397395_A_G	A	G	.	PASS	AF=0.461538;DP=243;NS=13;AN=26;MAF=0.461538;AC=12;AC_Het=4;AC_Hom=8;AC_Hemi=0;HWE=0.260843	GT:AD:DP:GP:PL	1/1:0,7:7:0,0.016927,0.983073:165,21,0	0/0:16,0:16:0.999972,2.8e-05,0:0,48,347	1/1:0,21:21:0,1e-06,0.999999:366,63,0	1/1:0,6:6:0,0.033291,0.966709:170,18,0	0/1:4,1:5:0.001398,0.998602,0:26,0,108	0/0:2,0:2:0.687904,0.312096,0:0,6,75	0/0:8,0:8:0.992961,0.007039,0:0,24,232	0/0:4,0:4:0.898133,0.101867,0:0,12,123	0/1:15,4:19:0,1,0:72,0,248	0/1:25,9:34:0,1,0:152,0,340	0/1:9,4:13:0,1,0:102,0,208	0/0:96,0:96:1,0,0:0,289,452	1/1:0,12:12:0,0.000538,0.999462:303,36,0
chr7	8397557	chr7_8397557_G_A	G	A	.	PASS	AF=0.384615;DP=256;NS=13;AN=26;MAF=0.384615;AC=10;AC_Het=8;AC_Hom=2;AC_Hemi=0;HWE=0.56581	GT:AD:DP:GP:PL	1/1:0,4:4:0,0.169866,0.830134:137,12,0	0/0:7,0:7:0.990546,0.009454,0:0,21,213	0/1:7,6:13:0,1,0:159,0,172	0/1:2,2:4:1e-06,0.999998,1e-06:60,0,55	0/1:8,2:10:8e-06,0.999992,0:50,0,207	0/0:6,0:6:0.981269,0.018731,0:0,18,197	0/1:2,4:6:0,1,0:130,0,58	0/1:4,3:7:0,1,0:81,0,125	0/1:13,3:16:0,1,0:65,0,248	0/1:30,9:39:0,1,0:150,0,351	0/1:11,3:14:2e-06,0.999998,0:56,0,257	0/0:120,0:120:1,0,0:0,361,468	0/0:10,0:10:0.998808,0.001192,0:0,30,244
chr7	8398139	chr7_8398139_G_T	G	T	.	PASS	AF=0.181818;DP=183;NS=11;AN=22;MAF=0.181818;AC=4;AC_Het=4;AC_Hom=0;AC_Hemi=0;HWE=1	GT:AD:DP:GP:PL	./.:0,0:0:0.667677,0.298876,0.033447:0,0,0	0/0:6,0:6:0.993055,0.006945,0:0,18,179	0/0:10,0:10:0.999563,0.000437,0:0,30,258	./.:0,0:0:0.667677,0.298876,0.033447:0,0,0	0/1:4,2:6:1.4e-05,0.999986,0:52,0,114	0/0:10,0:10:0.999563,0.000437,0:0,30,262	0/1:1,2:3:1e-06,0.999435,0.000564:65,0,23	0/1:2,2:4:5e-06,0.999995,0:56,0,63	0/0:10,0:10:0.999563,0.000437,0:0,30,247	0/1:18,4:22:1e-06,0.999999,0:66,0,299	0/0:9,0:9:0.999127,0.000873,0:0,27,240	0/0:97,1:98:1,0,0:0,275,446	0/0:5,0:5:0.986205,0.013795,0:0,15,156
chr7	8398751	chr7_8398751_T_C	T	C	.	PASS	AF=0.115385;DP=263;NS=13;AN=26;MAF=0.115385;AC=3;AC_Het=1;AC_Hom=2;AC_Hemi=0;HWE=0.12	GT:AD:DP:GP:PL	0/0:24,0:24:1,0,0:0,72,373	1/1:0,8:8:0,0.056478,0.943522:235,24,0	0/0:12,0:12:0.999936,6.4e-05,0:0,36,292	0/0:8,0:8:0.998982,0.001018,0:0,24,207	0/0:20,0:20:1,0,0:0,60,372	0/0:4,0:4:0.983949,0.016051,0:0,12,146	0/0:5,0:5:0.99191,0.00809,0:0,15,161	0/0:3,0:3:0.968405,0.031595,0:0,9,113	0/0:13,0:13:0.999968,3.2e-05,0:0,39,293	0/0:34,0:34:1,0,0:0,102,400	0/0:8,0:8:0.998982,0.001018,0:0,24,215	0/1:55,56:111:0,1,0:361,0,355	0/0:12,0:12:0.999936,6.4e-05,0:0,36,300
chr7	8402323	chr7_8402323_C_T	C	T	.	PASS	AF=0.346154;DP=256;NS=13;AN=26;MAF=0.346154;AC=9;AC_Het=5;AC_Hom=4;AC_Hemi=0;HWE=0.578215	GT:AD:DP:GP:PL	0/1:5,1:6:0.006172,0.993828,0:22,0,125	0/1:5,1:6:0.006172,0.993828,0:22,0,151	0/1:10,7:17:0,1,0:156,0,211	0/0:15,0:15:0.999969,3.1e-05,0:0,45,318	0/0:8,0:8:0.995992,0.004008,0:0,24,220	0/0:5,0:5:0.96881,0.03119,0:0,15,161	1/1:0,7:7:0,0.029437,0.970563:203,21,0	0/1:0,1:1:0.000808,0.659472,0.33972:32,3,0	0/0:22,0:22:1,0,0:0,66,307	0/0:42,0:42:1,0,0:0,126,423	0/0:26,0:26:1,0,0:0,78,390	0/1:46,53:99:0,1,0:357,0,337	1/1:0,2:2:0,0.492541,0.507459:73,6,0
chr7	8403070	chr7_8403070_C_T	C	T	.	PASS	AF=0.208333;DP=137;NS=12;AN=24;MAF=0.208333;AC=5;AC_Het=3;AC_Hom=2;AC_Hemi=0;HWE=0.403727	GT:AD:DP:GP:PL	./.:0,0:0:0.616706,0.3372,0.046093:0,0,0	0/0:1,0:1:0.785296,0.214689,1.5e-05:0,3,36	0/0:9,0:9:0.998933,0.001067,0:0,27,245	0/1:2,4:6:0,1,0:109,0,64	0/0:8,0:8:0.997869,0.002131,0:0,24,239	0/0:3,0:3:0.936027,0.063973,0:0,9,112	1/1:0,3:3:0,0.47765,0.52235:98,9,0	0/1:0,2:2:0,0.646502,0.353498:81,6,0	0/0:16,0:16:0.999992,8e-06,0:0,48,299	0/0:23,0:23:1,0,0:0,69,357	0/1:7,1:8:0.069046,0.930954,0:14,0,182	0/0:53,0:53:1,0,0:0,160,402	0/0:3,0:3:0.936027,0.063973,0:0,9,114
chr7	8403893	chr7_8403893_C_G	C	G	.	PASS	AF=0.208333;DP=139;NS=12;AN=24;MAF=0.208333;AC=5;AC_Het=5;AC_Hom=0;AC_Hemi=0;HWE=1	GT:AD:DP:GP:PL	./.:0,0:0:0.59646,0.351697,0.051844:0,0,0	0/0:3,0:3:0.931356,0.068644,0:0,9,109	0/1:6,7:13:0,1,0:174,0,137	0/0:7,0:7:0.995415,0.004585,0:0,21,210	0/1:5,1:6:0.013476,0.986524,0:21,0,111	0/0:1,0:1:0.772293,0.227685,2.1e-05:0,3,35	0/0:2,0:2:0.87153,0.12847,0:0,6,74	0/0:1,0:1:0.772206,0.22766,0.000134:0,3,27	0/0:13,1:14:0.688106,0.311894,0:0,1,269	0/1:35,4:39:0.149069,0.850931,0:10,0,331	0/0:26,1:27:0.999945,5.5e-05,0:0,40,366	0/1:20,2:22:0.338726,0.661274,0:5,0,299	0/1:3,1:4:0.003404,0.996596,0:27,0,78
chr7	8408330	chr7_8408330_C_A	C	A	.	PASS	AF=0.318182;DP=206;NS=11;AN=22;MAF=0.318182;AC=7;AC_Het=7;AC_Hom=0;AC_Hemi=0;HWE=0.479876	GT:AD:DP:GP:PL	0/0:30,0:30:1,0,0:0,90,392	0/0:3,0:3:0.901756,0.098244,0:0,9,89	0/1:6,5:11:0,1,0:87,0,128	0/1:10,1:11:0.42592,0.57408,0:2,0,196	0/0:8,0:8:0.996607,0.003393,0:0,24,202	0/1:2,2:4:0.001166,0.998834,0:30,0,66	./.:0,0:0:0.485079,0.422794,0.092127:0,0,0	./.:0,0:0:0.485079,0.422794,0.092127:0,0,0	0/0:18,1:19:0.997897,0.002103,0:0,26,214	0/1:28,8:36:0,1,0:69,0,242	0/1:11,7:18:0,1,0:104,0,191	0/1:45,16:61:0,1,0:117,0,286	0/1:1,4:5:0,0.999123,0.000877:105,0,24
chr7	8409871	chr7_8409871_C_T	C	T	.	PASS	AF=0.115385;DP=257;NS=13;AN=26;MAF=0.115385;AC=3;AC_Het=1;AC_Hom=2;AC_Hemi=0;HWE=0.12	GT:AD:DP:GP:PL	0/0:14,0:14:0.999986,1.4e-05,0:0,42,298	0/0:5,0:5:0.992844,0.007156,0:0,15,168	0/1:8,6:14:0,1,0:150,0,200	0/0:24,0:24:1,0,0:0,72,390	0/0:12,0:12:0.999944,5.6e-05,0:0,36,288	0/0:8,0:8:0.9991,0.0009,0:0,24,215	0/0:6,0:6:0.996409,0.003591,0:0,18,181	0/0:3,0:3:0.971976,0.028024,0:0,9,105	0/0:10,0:10:0.999775,0.000225,0:0,30,232	0/0:38,0:38:1,0,0:0,114,410	0/0:18,0:18:0.999999,1e-06,0:0,54,344	0/0:100,0:100:1,0,0:0,301,459	1/1:0,5:5:0,0.35145,0.64855:168,15,0
chr7	8414114	chr7_8414114_C_T	C	T	.	PASS	AF=0.192308;DP=272;NS=13;AN=26;MAF=0.192308;AC=5;AC_Het=3;AC_Hom=2;AC_Hemi=0;HWE=0.373913	GT:AD:DP:GP:PL	0/0:25,0:25:1,0,0:0,75,382	0/0:10,0:10:0.999505,0.000495,0:0,30,263	0/1:10,9:19:0,1,0:210,0,225	0/0:18,0:18:0.999998,2e-06,0:0,54,337	0/0:9,0:9:0.99901,0.00099,0:0,27,241	0/0:9,0:9:0.99901,0.00099,0:0,27,250	0/1:0,2:2:1e-06,0.663445,0.336553:66,6,0	1/1:0,6:6:0,0.109688,0.890312:187,18,0	0/0:15,0:15:0.999985,1.5e-05,0:0,45,302	0/0:38,0:38:1,0,0:0,114,404	0/0:11,0:11:0.999752,0.000248,0:0,33,264	0/1:47,59:106:0,1,0:366,0,352	0/0:4,0:4:0.969271,0.030729,0:0,12,136
chr7	8414154	chr7_8414154_A_G	A	G	.	PASS	AF=0.461538;DP=267;NS=13;AN=26;MAF=0.461538;AC=12;AC_Het=6;AC_Hom=6;AC_Hemi=0;HWE=1	GT:AD:DP:GP:PL	1/1:0,25:25:0,0,1:360,75,0	0/0:8,0:8:0.992575,0.007425,0:0,24,222	1/1:0,19:19:0,4e-06,0.999996:367,57,0	1/1:0,15:15:0,6.4e-05,0.999936:341,45,0	0/1:1,2:3:2e-06,0.999037,0.000961:54,0,27	0/1:6,2:8:1e-06,0.999999,0:58,0,170	0/0:2,0:2:0.676229,0.323771,0:0,6,81	0/0:3,0:3:0.806847,0.193153,0:0,9,115	0/1:6,8:14:0,1,0:187,0,142	0/1:22,17:39:0,1,0:265,0,314	0/1:10,6:16:0,1,0:151,0,209	0/1:62,50:112:0,1,0:349,0,367	0/0:3,0:3:0.806847,0.193153,0:0,9,105
chr7	8436338	chr7_8436338_A_T	A	T	.	PASS	AF=0.291667;DP=267;NS=12;AN=24;MAF=0.291667;AC=7;AC_Het=7;AC_Hom=0;AC_Hemi=0;HWE=0.487414	GT:AD:DP:GP:PL	0/0:33,0:33:1,0,0:0,99,397	0/1:2,2:4:1e-06,0.999999,0:60,0,62	0/0:24,0:24:1,0,0:0,72,395	0/0:9,0:9:0.998228,0.001772,0:0,27,185	0/1:5,7:12:0,1,0:182,0,135	0/0:1,0:1:0.687516,0.31247,1.4e-05:0,3,40	0/0:2,0:2:0.814834,0.185166,0:0,6,67	./.:0,0:0:0.472689,0.429669,0.097641:0,0,0	0/1:16,13:29:0,1,0:261,0,293	0/1:24,27:51:0,1,0:323,0,320	0/1:13,10:23:0,1,0:220,0,266	0/1:41,33:74:0,1,0:283,0,309	0/1:2,3:5:0,1,0:83,0,57
chr7	8436426	chr7_8436426_A_G	A	G	.	PASS	AF=0.454545;DP=157;NS=11;AN=22;MAF=0.454545;AC=10;AC_Het=4;AC_Hom=6;AC_Hemi=0;HWE=0.542748	GT:AD:DP:GP:PL	1/1:0,11:11:0,0.001288,0.998712:273,33,0	0/1:5,1:6:0.003346,0.996654,0:23,0,143	0/1:9,5:14:0,1,0:129,0,210	0/1:1,2:3:2e-06,0.999617,0.000381:55,0,30	0/0:6,0:6:0.976888,0.023112,0:0,18,188	./.:0,0:0:0.323894,0.490446,0.18566:0,0,0	1/1:0,2:2:0,0.397734,0.602266:71,6,0	./.:0,0:0:0.323894,0.490446,0.18566:0,0,0	0/0:20,0:20:0.999999,1e-06,0:0,60,259	0/0:39,0:39:1,0,0:0,117,410	0/0:17,0:17:0.999988,1.2e-05,0:0,51,314	0/1:18,17:35:0,1,0:273,0,165	1/1:0,4:4:0,0.141702,0.858298:125,12,0
chr7	8443604	chr7_8443604_C_A	C	A	.	PASS	AF=0.409091;DP=169;NS=11;AN=22;MAF=0.409091;AC=9;AC_Het=7;AC_Hom=2;AC_Hemi=0;HWE=0.55418	GT:AD:DP:GP:PL	./.:0,0:0:0.369275,0.47681,0.153915:0,0,0	1/1:0,3:3:0,0.279136,0.720864:111,9,0	0/1:12,3:15:2e-06,0.999998,0:56,0,245	0/1:10,2:12:0.001324,0.998676,0:28,0,209	0/1:5,1:6:0.325894,0.674106,0:2,0,131	0/1:2,2:4:1e-06,0.999999,0:60,0,63	./.:0,0:0:0.369275,0.47681,0.153915:0,0,0	0/0:7,0:7:0.990014,0.009986,0:0,21,195	0/1:14,2:16:0.013527,0.986473,0:18,0,257	0/0:30,1:31:0.999998,2e-06,0:0,59,372	0/1:10,2:12:0.003073,0.996927,0:24,0,193	0/1:34,21:55:0,1,0:198,0,265	0/0:2,0:2:0.755974,0.244026,0:0,6,66
chr7	8443952	chr7_8443952_A_G	A	G	.	PASS	AF=0.208333;DP=221;NS=12;AN=24;MAF=0.208333;AC=5;AC_Het=5;AC_Hom=0;AC_Hemi=0;HWE=1	GT:AD:DP:GP:PL	./.:0,0:0:0.636737,0.322442,0.040821:0,0,0	0/0:5,0:5:0.984422,0.015578,0:0,15,164	0/1:12,2:14:0.006805,0.993195,0:25,0,263	0/1:14,2:16:0.015984,0.984016,0:21,0,269	0/0:13,1:14:0.975847,0.024153,0:0,13,299	0/1:7,1:8:0.16735,0.83265,0:10,0,195	0/0:7,0:7:0.99606,0.00394,0:0,21,211	0/1:2,1:3:0.004969,0.995031,0:26,0,66	0/1:10,2:12:0.003498,0.996502,0:28,0,238	0/0:53,1:54:1,0,0:0,129,411	0/0:20,0:20:1,0,0:0,60,347	0/0:60,1:61:1,0,0:0,153,390	0/0:7,0:7:0.99606,0.00394,0:0,21,219
chr7	8444038	chr7_8444038_A_G	A	G	.	PASS	AF=0.461538;DP=112;NS=13;AN=26;MAF=0.461538;AC=12;AC_Het=2;AC_Hom=10;AC_Hemi=0;HWE=0.0206165	GT:AD:DP:GP:PL	0/0:9,0:9:0.99672,0.00328,0:0,27,236	1/1:0,6:6:0,0.035768,0.964232:189,18,0	1/1:0,9:9:0,0.004615,0.995385:239,27,0	0/0:5,0:5:0.949985,0.050015,0:0,15,160	0/0:7,0:7:0.987009,0.012991,0:0,21,164	0/1:3,2:5:2e-06,0.999998,0:56,0,87	1/1:0,2:2:0,0.372462,0.627538:71,6,0	1/1:0,3:3:0,0.228849,0.771151:87,9,0	0/0:9,0:9:0.99672,0.00328,0:0,27,227	0/0:25,0:25:1,0,0:0,75,384	0/0:9,0:9:0.99672,0.00328,0:0,27,230	1/1:0,21:21:0,1e-06,0.999999:310,63,0	0/1:0,1:1:0.000256,0.542628,0.457116:34,3,0
chr7	8446512	chr7_8446512_G_C	G	C	.	PASS	AF=0.461538;DP=243;NS=13;AN=26;MAF=0.461538;AC=12;AC_Het=8;AC_Hom=4;AC_Hemi=0;HWE=0.601992	GT:AD:DP:GP:PL	1/1:0,2:2:4e-06,0.379158,0.620839:54,6,0	0/0:9,0:9:0.996812,0.003188,0:0,27,240	0/0:12,0:12:0.9996,0.0004,0:0,36,290	0/0:18,0:18:0.999994,6e-06,0:0,54,345	0/1:7,5:12:0,1,0:125,0,183	0/1:1,5:6:0,0.997924,0.002076:140,0,23	0/1:4,2:6:4e-06,0.999996,0:52,0,112	0/1:1,2:3:1e-06,0.999587,0.000412:57,0,30	0/1:6,2:8:7e-06,0.999993,0:50,0,148	0/1:23,10:33:0,1,0:165,0,317	0/1:15,4:19:0,1,0:70,0,272	1/1:0,105:105:0,0,1:464,316,0	0/1:1,9:10:0,0.922879,0.077121:177,0,7
chr7	8451875	chr7_8451875_T_G	T	G	.	PASS	AF=0.153846;DP=244;NS=13;AN=26;MAF=0.153846;AC=4;AC_Het=2;AC_Hom=2;AC_Hemi=0;HWE=0.234783	GT:AD:DP:GP:PL	1/1:1,17:18:0,0.207291,0.792709:290,17,0	0/0:4,0:4:0.982023,0.017977,0:0,12,129	0/0:18,0:18:0.999999,1e-06,0:0,54,360	0/1:9,1:10:0.305501,0.694499,0:9,0,211	0/0:7,0:7:0.997717,0.002283,0:0,21,209	0/0:4,0:4:0.982023,0.017977,0:0,12,117	0/0:3,0:3:0.96468,0.03532,0:0,9,106	0/0:4,0:4:0.982023,0.017977,0:0,12,146	0/1:7,1:8:0.257868,0.742132,0:10,0,182	0/0:46,0:46:1,0,0:0,138,419	0/0:19,0:19:0.999999,1e-06,0:0,57,352	0/0:94,0:94:1,0,0:0,283,455	0/0:9,0:9:0.999428,0.000572,0:0,27,249
chr7	8451883	chr7_8451883_C_T	C	T	.	PASS	AF=0.346154;DP=250;NS=13;AN=26;MAF=0.346154;AC=9;AC_Het=7;AC_Hom=2;AC_Hemi=0;HWE=1	GT:AD:DP:GP:PL	0/1:2,17:19:0,0.965649,0.034351:275,0,9	0/0:3,0:3:0.880428,0.119572,0:0,9,107	0/0:20,0:20:0.999999,1e-06,0:0,60,360	0/0:12,0:12:0.999735,0.000265,0:0,36,285	0/1:4,2:6:1e-06,0.999999,0:61,0,102	1/1:0,4:4:0,0.187047,0.812953:123,12,0	0/0:2,0:2:0.786395,0.213605,0:0,6,72	0/0:6,0:6:0.983307,0.016693,0:0,18,196	0/1:7,1:8:0.044872,0.955128,0:13,0,175	0/1:23,21:44:0,1,0:276,0,312	0/1:14,7:21:0,1,0:155,0,254	0/1:45,50:95:0,1,0:363,0,342	0/1:5,5:10:0,1,0:141,0,115
chr7	8456928	chr7_8456928_C_T	C	T	.	PASS	AF=0.153846;DP=211;NS=13;AN=26;MAF=0.153846;AC=4;AC_Het=4;AC_Hom=0;AC_Hemi=0;HWE=1	GT:AD:DP:GP:PL	0/0:3,0:3:0.954478,0.045522,0:0,9,82	0/0:7,0:7:0.997028,0.002972,0:0,21,172	0/0:18,0:18:0.999999,1e-06,0:0,54,333	0/1:14,8:22:0,1,0:161,0,194	0/1:9,3:12:2.1e-05,0.999979,0:51,0,213	0/1:6,3:9:0,1,0:80,0,149	0/0:7,0:7:0.997028,0.002972,0:0,21,183	0/0:2,0:2:0.91292,0.08708,0:0,6,63	0/0:15,1:16:0.981882,0.018118,0:0,13,245	0/0:30,2:32:0.999891,0.000109,0:0,35,318	0/1:10,2:12:0.003046,0.996954,0:29,0,192	0/0:62,4:66:1,0,0:0,120,386	0/0:5,0:5:0.988218,0.011782,0:0,15,148
chr7	8462355	chr7_8462355_C_A	C	A	.	PASS	AF=0.181818;DP=131;NS=11;AN=22;MAF=0.181818;AC=4;AC_Het=4;AC_Hom=0;AC_Hemi=0;HWE=1	GT:AD:DP:GP:PL	0/0:38,0:38:1,0,0:0,114,415	./.:0,0:0:0.625621,0.330682,0.043697:0,0,0	0/1:0,1:1:0.00119,0.790019,0.208791:34,3,0	0/1:1,1:2:0.00943,0.990405,0.000166:23,0,29	0/0:4,0:4:0.968022,0.031978,0:0,12,133	0/0:10,0:10:0.999484,0.000516,0:0,30,266	0/0:8,0:8:0.99794,0.00206,0:0,24,230	0/0:4,0:4:0.968022,0.031978,0:0,12,134	0/1:3,1:4:0.011817,0.988183,0:22,0,81	0/0:35,0:35:1,0,0:0,105,397	0/0:22,0:22:1,0,0:0,66,378	0/1:0,2:2:2e-06,0.654203,0.345796:65,6,0	./.:0,0:0:0.625621,0.330682,0.043697:0,0,0
chr7	8471501	chr7_8471501_A_G	A	G	.	PASS	AF=0.230769;DP=264;NS=13;AN=26;MAF=0.230769;AC=6;AC_Het=4;AC_Hom=2;AC_Hemi=0;HWE=0.522981	GT:AD:DP:GP:PL	0/1:4,18:22:0,0.99994,6e-05:279,0,34	0/0:11,0:11:0.999714,0.000286,0:0,33,267	0/0:17,0:17:0.999996,4e-06,0:0,51,332	1/1:0,5:5:0,0.17594,0.82406:128,15,0	0/0:5,0:5:0.982034,0.017966,0:0,15,149	0/1:3,2:5:3e-06,0.999997,0:58,0,94	0/0:4,0:4:0.964703,0.035297,0:0,12,132	0/1:1,1:2:0.000683,0.999271,4.6e-05:34,0,35	0/0:9,0:9:0.998858,0.001142,0:0,27,209	0/0:23,0:23:1,0,0:0,69,328	0/0:12,0:12:0.999857,0.000143,0:0,36,249	0/1:57,47:104:0,1,0:326,0,350	0/0:6,0:6:0.990936,0.009064,0:0,18,177
chr7	8483529	chr7_8483529_C_A	C	A	.	PASS	AF=0.272727;DP=338;NS=11;AN=22;MAF=0.272727;AC=6;AC_Het=4;AC_Hom=2;AC_Hemi=0;HWE=1	GT:AD:DP:GP:PL	0/0:32,0:32:1,0,0:0,96,392	0/0:8,0:8:0.996966,0.003034,0:0,24,224	0/0:25,0:25:1,0,0:0,75,405	1/1:0,21:21:0,2e-06,0.999998:378,63,0	0/0:9,0:9:0.998481,0.001519,0:0,27,252	0/1:2,4:6:0,1,0:118,0,56	0/0:2,0:2:0.836979,0.163021,0:0,6,78	./.:0,0:0:0.517905,0.403502,0.078593:0,0,0	0/1:7,13:20:0,1,0:281,0,152	0/1:36,22:58:0,1,0:297,0,357	0/1:15,11:26:0,1,0:235,0,291	0/0:62,0:62:1,0,0:0,187,378	./.:0,0:0:0.517905,0.403502,0.078593:0,0,0
chr7	8483707	chr7_8483707_C_A	C	A	.	PASS	AF=0.307692;DP=207;NS=13;AN=26;MAF=0.307692;AC=8;AC_Het=4;AC_Hom=4;AC_Hemi=0;HWE=0.507918	GT:AD:DP:GP:PL	0/0:19,0:19:0.999998,2e-06,0:0,57,359	1/1:0,5:5:0,0.10831,0.89169:159,15,0	0/0:14,0:14:0.999937,6.3e-05,0:0,42,303	1/1:0,6:6:0,0.057255,0.942745:166,18,0	0/1:3,2:5:1e-06,0.999999,0:61,0,85	0/0:3,0:3:0.886032,0.113968,0:0,9,93	0/0:1,0:1:0.66013,0.33965,0.00022:0,3,29	0/0:2,0:2:0.795382,0.204618,0:0,6,69	0/1:9,4:13:0,1,0:92,0,205	0/1:22,15:37:0,1,0:224,0,319	0/1:14,5:19:0,1,0:100,0,287	0/0:82,0:82:1,0,0:0,247,443	0/0:1,0:1:0.660263,0.339719,1.7e-05:0,3,40
chr7	8483759	chr7_8483759_C_A	C	A	.	PASS	AF=0.153846;DP=234;NS=13;AN=26;MAF=0.153846;AC=4;AC_Het=2;AC_Hom=2;AC_Hemi=0;HWE=0.234783	GT:AD:DP:GP:PL	1/1:0,12:12:0,0.002374,0.997626:283,36,0	0/0:1,0:1:0.829774,0.170223,3e-06:0,3,41	0/0:18,0:18:0.999998,2e-06,0:0,54,334	0/0:5,0:5:0.987341,0.012659,0:0,15,175	0/0:8,0:8:0.9984,0.0016,0:0,24,211	0/0:4,0:4:0.974999,0.025001,0:0,12,131	0/1:0,1:1:0.000509,0.829351,0.17014:39,3,0	0/1:1,4:5:0,0.999672,0.000328:132,0,25	0/0:21,0:21:1,0,0:0,63,339	0/0:60,0:60:1,0,0:0,181,433	0/0:24,0:24:1,0,0:0,72,372	0/0:70,2:72:1,0,0:0,175,375	0/0:3,0:3:0.951217,0.048783,0:0,9,110
chr7	8487613	chr7_8487613_T_C	T	C	.	PASS	AF=0.416667;DP=135;NS=12;AN=24;MAF=0.416667;AC=10;AC_Het=6;AC_Hom=4;AC_Hemi=0;HWE=1	GT:AD:DP:GP:PL	1/1:0,2:2:2e-06,0.421151,0.578847:57,6,0	1/1:0,10:10:0,0.002834,0.997166:254,30,0	0/1:2,19:21:0,0.843536,0.156464:267,0,3	0/1:4,1:5:0.011523,0.988477,0:18,0,93	0/1:5,1:6:0.014501,0.985499,0:17,0,125	0/0:10,0:10:0.99866,0.00134,0:0,30,250	0/0:5,0:5:0.95882,0.04118,0:0,15,135	0/0:6,0:6:0.978977,0.021023,0:0,18,177	0/1:13,6:19:0,1,0:114,0,257	0/1:13,14:27:0,1,0:223,0,231	0/1:6,9:15:0,1,0:152,0,133	./.:0,0:0:0.351287,0.482815,0.165897:0,0,0	0/0:8,0:8:0.99466,0.00534,0:0,24,224
chr7	8487707	chr7_8487707_A_G	A	G	.	PASS	AF=0.458333;DP=161;NS=12;AN=24;MAF=0.458333;AC=11;AC_Het=5;AC_Hom=6;AC_Hemi=0;HWE=0.59387	GT:AD:DP:GP:PL	1/1:0,17:17:0,1.7e-05,0.999983:200,51,0	1/1:0,9:9:0,0.004272,0.995728:245,27,0	0/1:13,4:17:0,1,0:65,0,220	0/1:2,9:11:0,0.999985,1.5e-05:211,0,45	0/0:9,0:9:0.996457,0.003543,0:0,27,234	0/1:1,3:4:0,0.999422,0.000578:94,0,29	0/0:6,0:6:0.972339,0.027661,0:0,18,194	0/1:0,1:1:0.000457,0.523212,0.476332:31,3,0	0/0:21,1:22:0.998625,0.001375,0:0,31,343	0/0:37,2:39:0.999997,3e-06,0:0,58,367	0/1:16,2:18:0.059125,0.940875,0:9,0,228	./.:0,0:0:0.274003,0.4989,0.227097:0,0,0	1/1:0,8:8:0,0.008508,0.991492:233,24,0
chr7	8487727	chr7_8487727_A_C	A	C	.	PASS	AF=0.5;DP=166;NS=12;AN=24;MAF=0.5;AC=12;AC_Het=6;AC_Hom=6;AC_Hemi=0;HWE=1	GT:AD:DP:GP:PL	1/1:0,16:16:0,3.1e-05,0.999969:195,48,0	0/0:10,0:10:0.998108,0.001892,0:0,30,256	1/1:0,15:15:0,6.3e-05,0.999937:311,45,0	1/1:0,4:4:0,0.114064,0.885936:115,12,0	0/1:5,5:10:0,1,0:143,0,118	0/1:4,1:5:0.005181,0.994819,0:20,0,86	0/0:6,0:6:0.970556,0.029444,0:0,18,189	0/1:1,1:2:0.091375,0.907742,0.000883:7,0,27	0/1:17,7:24:0,1,0:140,0,280	0/1:24,19:43:0,1,0:269,0,307	0/1:5,10:15:0,1,0:196,0,79	./.:0,0:0:0.257453,0.499891,0.242657:0,0,0	0/0:11,0:11:0.999053,0.000947,0:0,33,262
chr7	8487903	chr7_8487903_G_A	G	A	.	PASS	AF=0.272727;DP=147;NS=11;AN=22;MAF=0.272727;AC=6;AC_Het=6;AC_Hom=0;AC_Hemi=0;HWE=0.504644	GT:AD:DP:GP:PL	0/0:23,0:23:1,0,0:0,69,350	0/0:10,0:10:0.999267,0.000733,0:0,30,270	0/1:5,6:11:0,1,0:125,0,118	0/1:2,2:4:0.000324,0.999366,0.00031:36,0,28	0/1:11,3:14:4.1e-05,0.999959,0:45,0,255	0/0:8,0:8:0.997076,0.002924,0:0,24,217	0/0:8,0:8:0.997076,0.002924,0:0,24,243	./.:0,0:0:0.528613,0.39689,0.074498:0,0,0	0/1:11,2:13:0.001722,0.998278,0:29,0,216	0/1:25,5:30:8e-06,0.999992,0:52,0,326	0/1:9,3:12:0.000105,0.999895,0:41,0,207	./.:0,0:0:0.528613,0.39689,0.074498:0,0,0	0/0:14,0:14:0.999954,4.6e-05,0:0,42,270
chr7	8487985	chr7_8487985_C_T	C	T	.	PASS	AF=0.125;DP=168;NS=12;AN=24;MAF=0.125;AC=3;AC_Het=3;AC_Hom=0;AC_Hemi=0;HWE=1	GT:AD:DP:GP:PL	0/1:30,6:36:7e-06,0.999993,0:56,0,324	0/0:5,0:5:0.990621,0.009379,0:0,15,155	0/0:10,0:10:0.999704,0.000296,0:0,30,249	0/0:8,0:8:0.998818,0.001182,0:0,24,192	0/0:15,0:15:0.999991,9e-06,0:0,45,300	0/0:2,0:2:0.929591,0.070409,0:0,6,76	0/0:10,0:10:0.999704,0.000296,0:0,30,254	0/0:2,0:2:0.929591,0.070409,0:0,6,77	0/1:10,3:13:0.000334,0.999666,0:40,0,196	0/1:29,5:34:3.8e-05,0.999962,0:49,0,313	0/0:17,1:18:0.994232,0.005768,0:0,17,282	./.:0,0:0:0.754193,0.2285,0.017307:0,0,0	0/0:15,0:15:0.999991,9e-06,0:0,45,292
chr7	8488086	chr7_8488086_A_G	A	G	.	PASS	AF=0.208333;DP=88;NS=12;AN=24;MAF=0.208333;AC=5;AC_Het=5;AC_Hom=0;AC_Hemi=0;HWE=1	GT:AD:DP:GP:PL	0/1:5,5:10:0,1,0:91,0,88	0/0:7,0:7:0.994529,0.005471,0:0,21,183	0/1:0,2:2:2e-06,0.586789,0.413209:62,6,0	0/1:0,1:1:0.006599,0.734715,0.258686:25,3,0	0/0:5,0:5:0.978469,0.021531,0:0,15,157	0/0:5,0:5:0.978469,0.021531,0:0,15,146	0/1:5,1:6:0.027917,0.972083,0:17,0,127	0/0:2,0:2:0.850311,0.149689,0:0,6,68	0/0:13,0:13:0.999914,8.6e-05,0:0,39,288	0/1:18,3:21:0.00231,0.99769,0:28,0,294	0/0:6,1:7:0.585058,0.414942,0:0,0,153	./.:0,0:0:0.547005,0.385186,0.067809:0,0,0	0/0:9,0:9:0.998627,0.001373,0:0,27,219
chr7	8489793	chr7_8489793_A_C	A	C	.	PASS	AF=0.181818;DP=125;NS=11;AN=22;MAF=0.181818;AC=4;AC_Het=4;AC_Hom=0;AC_Hemi=0;HWE=1	GT:AD:DP:GP:PL	0/1:7,6:13:0,1,0:90,0,82	0/0:2,0:2:0.885178,0.114822,0:0,6,70	0/0:6,0:6:0.991958,0.008042,0:0,18,121	./.:0,0:0:0.630444,0.327122,0.042434:0,0,0	0/0:1,0:1:0.793873,0.205958,0.000169:0,3,25	0/0:3,0:3:0.939093,0.060907,0:0,9,79	0/0:2,0:2:0.885178,0.114822,0:0,6,73	0/0:4,0:4:0.96859,0.03141,0:0,12,90	0/1:12,3:15:0.000267,0.999733,0:39,0,176	0/0:45,5:50:0.994983,0.005017,0:0,20,300	0/1:16,3:19:0.006028,0.993972,0:25,0,192	./.:0,0:0:0.630444,0.327122,0.042434:0,0,0	0/1:8,2:10:0.00313,0.99687,0:28,0,156
chr7	8490318	chr7_8490318_T_C	T	C	.	PASS	AF=0.461538;DP=113;NS=13;AN=26;MAF=0.461538;AC=12;AC_Het=4;AC_Hom=8;AC_Hemi=0;HWE=0.260843	GT:AD:DP:GP:PL	0/1:6,3:9:4.8e-05,0.999952,0:41,0,112	1/1:0,6:6:0,0.036956,0.963044:149,18,0	1/1:0,2:2:1e-06,0.380424,0.619575:60,6,0	1/1:0,8:8:0,0.009502,0.990498:153,24,0	0/1:5,3:8:1e-06,0.999999,0:59,0,108	1/1:0,6:6:0,0.036956,0.963044:173,18,0	0/0:5,0:5:0.951573,0.048427,0:0,15,154	0/0:2,0:2:0.710658,0.289342,0:0,6,82	0/0:10,0:10:0.998412,0.001588,0:0,30,245	0/0:32,2:34:0.999961,3.9e-05,0:0,46,338	0/1:8,1:9:0.495388,0.504612,0:0,2,183	0/1:7,5:12:0,1,0:84,0,132	0/0:2,0:2:0.710658,0.289341,0:0,6,63
chr7	8492051	chr7_8492051_A_C	A	C	.	PASS	AF=0.269231;DP=255;NS=13;AN=26;MAF=0.269231;AC=7;AC_Het=5;AC_Hom=2;AC_Hemi=0;HWE=1	GT:AD:DP:GP:PL	0/0:44,0:44:1,0,0:0,132,378	0/1:4,1:5:0.122145,0.877855,0:10,0,92	0/1:18,3:21:0.01626,0.98374,0:19,0,221	0/1:12,2:14:0.295679,0.704321,0:5,0,171	0/0:11,1:12:0.965081,0.034919,0:0,13,201	0/0:6,0:6:0.988834,0.011166,0:0,18,120	0/0:1,0:1:0.734343,0.265354,0.000303:0,3,25	0/0:2,0:2:0.846975,0.153025,0:0,6,59	0/0:23,2:25:0.969115,0.030885,0:0,14,263	0/1:64,11:75:0.162541,0.837459,0:9,0,297	0/1:16,4:20:0.003587,0.996413,0:26,0,244	1/1:0,23:23:0,1e-06,0.999999:201,69,0	0/0:7,0:7:0.994386,0.005614,0:0,21,186
chr7	8492214	chr7_8492214_A_G	A	G	.	PASS	AF=0.346154;DP=271;NS=13;AN=26;MAF=0.346154;AC=9;AC_Het=9;AC_Hom=0;AC_Hemi=0;HWE=0.209153	GT:AD:DP:GP:PL	0/0:13,0:13:0.999866,0.000134,0:0,39,177	0/1:10,6:16:0,1,0:111,0,130	0/1:11,6:17:0,1,0:70,0,172	0/1:21,4:25:1.4e-05,0.999986,0:48,0,160	0/1:14,4:18:0,1,0:65,0,212	0/1:12,1:13:0.372597,0.627403,0:2,0,211	0/1:7,2:9:0.000117,0.999883,0:39,0,131	0/0:5,0:5:0.966907,0.033093,0:0,15,105	0/1:14,5:19:0,1,0:79,0,228	0/0:30,4:34:0.957898,0.042102,0:0,14,310	0/1:22,11:33:0,1,0:150,0,248	0/1:7,49:56:0,0.581569,0.418431:238,4,0	0/0:11,1:12:0.920781,0.079219,0:0,11,195
chr7	8494008	chr7_8494008_G_T	G	T	.	PASS	AF=0.269231;DP=198;NS=13;AN=26;MAF=0.269231;AC=7;AC_Het=5;AC_Hom=2;AC_Hemi=0;HWE=1	GT:AD:DP:GP:PL	0/1:20,15:35:0,1,0:132,0,248	0/0:3,0:3:0.907629,0.092371,0:0,9,105	0/1:19,9:28:0,1,0:86,0,249	0/1:14,2:16:0.025678,0.974322,0:17,0,212	0/0:17,0:17:0.999994,6e-06,0:0,51,296	0/0:1,0:1:0.710663,0.289307,3e-05:0,3,36	0/0:2,0:2:0.830878,0.169122,0:0,6,70	0/1:1,2:3:0.00018,0.999411,0.000409:38,0,27	0/0:19,0:19:0.999998,2e-06,0:0,57,312	0/0:36,0:36:1,0,0:0,108,358	0/0:23,0:23:1,0,0:0,69,306	1/1:0,12:12:0,0.001198,0.998802:173,36,0	0/1:2,1:3:0.001956,0.998043,0:28,0,58
chr7	8494421	chr7_8494421_T_C	T	C	.	PASS	AF=0.5;DP=191;NS=13;AN=26;MAF=0.5;AC=13;AC_Het=9;AC_Hom=4;AC_Hemi=0;HWE=0.30044	GT:AD:DP:GP:PL	0/1:13,17:30:0,1,0:203,0,215	0/1:5,3:8:0,1,0:69,0,134	1/1:0,6:6:0,0.032106,0.967894:164,18,0	1/1:0,2:2:6e-06,0.346723,0.653272:51,6,0	0/1:7,2:9:3.5e-05,0.999965,0:42,0,177	0/1:2,1:3:0.001065,0.998935,0:27,0,67	0/1:3,1:4:0.032514,0.967486,0:12,0,83	0/1:4,2:6:0.000842,0.999158,0:28,0,114	0/1:9,3:12:0.000519,0.999481,0:30,0,198	0/1:21,6:27:0,1,0:85,0,295	0/1:9,2:11:0.002692,0.997308,0:23,0,204	0/0:67,0:67:1,0,0:0,202,403	0/0:6,0:6:0.971404,0.028596,0:0,18,179
chr7	8494586	chr7_8494586_A_T	A	T	.	PASS	AF=0.230769;DP=228;NS=13;AN=26;MAF=0.230769;AC=6;AC_Het=6;AC_Hom=0;AC_Hemi=0;HWE=1	GT:AD:DP:GP:PL	0/0:66,0:66:1,0,0:0,199,358	0/1:3,3:6:5e-06,0.999995,0:56,0,77	0/0:28,0:28:1,0,0:0,84,223	0/0:2,0:2:0.868834,0.131166,0:0,6,62	0/1:7,1:8:0.296993,0.703007,0:6,0,178	0/0:2,0:2:0.868834,0.131166,0:0,6,72	0/0:3,0:3:0.929815,0.070185,0:0,9,87	0/1:2,2:4:4.5e-05,0.999954,0:46,0,58	0/1:20,4:24:0.024173,0.975827,0:18,0,246	0/1:29,8:37:0,1,0:97,0,261	0/1:9,8:17:0,1,0:130,0,185	0/0:26,0:26:1,0,0:0,78,197	0/0:5,0:5:0.981479,0.018521,0:0,15,123
chr7	8494994	chr7_8494994_A_G	A	G	.	PASS	AF=0.307692;DP=77;NS=13;AN=26;MAF=0.307692;AC=8;AC_Het=6;AC_Hom=2;AC_Hemi=0;HWE=1	GT:AD:DP:GP:PL	0/1:1,7:8:0,0.861905,0.138095:138,0,3	0/1:0,1:1:0.000486,0.612553,0.386961:33,3,0	1/1:0,4:4:0,0.165183,0.834817:130,12,0	0/1:0,1:1:0.000307,0.612663,0.38703:35,3,0	0/0:8,0:8:0.995089,0.004911,0:0,24,183	0/0:1,0:1:0.608152,0.384174,0.007675:0,3,15	0/0:7,0:7:0.990227,0.009773,0:0,21,135	0/0:1,0:1:0.612818,0.387121,6.1e-05:0,3,36	0/1:9,3:12:6.5e-05,0.999935,0:41,0,181	0/0:20,1:21:0.999843,0.000157,0:0,39,315	0/1:7,2:9:1.3e-05,0.999987,0:48,0,174	0/1:0,1:1:0.003847,0.610493,0.38566:24,3,0	0/0:3,0:3:0.863615,0.136385,0:0,9,82
chr7	8495803	chr7_8495803_A_G	A	G	.	PASS	AF=0.423077;DP=119;NS=13;AN=26;MAF=0.423077;AC=11;AC_Het=7;AC_Hom=4;AC_Hemi=0;HWE=1	GT:AD:DP:GP:PL	1/1:0,5:5:0,0.079753,0.920247:128,15,0	0/0:5,0:5:0.956875,0.043125,0:0,15,146	0/1:9,1:10:0.35979,0.64021,0:1,0,190	0/0:4,0:4:0.917314,0.082686,0:0,12,121	0/1:5,1:6:0.004417,0.995583,0:22,0,149	0/1:3,1:4:0.001108,0.998892,0:28,0,97	0/0:1,0:1:0.581,0.418976,2.4e-05:0,3,41	0/1:1,1:2:0.064356,0.935537,0.000107:10,0,35	0/1:10,3:13:0.000108,0.999892,0:38,0,239	0/1:27,3:30:0.294123,0.705877,0:2,0,331	0/1:11,2:13:0.000343,0.999657,0:33,0,242	1/1:0,15:15:0,8.5e-05,0.999915:174,45,0	0/0:10,1:11:0.847147,0.152853,0:0,9,245
chr7	8495837	chr7_8495837_C_T	C	T	.	PASS	AF=0.115385;DP=121;NS=13;AN=26;MAF=0.115385;AC=3;AC_Het=3;AC_Hom=0;AC_Hemi=0;HWE=1	GT:AD:DP:GP:PL	0/0:6,0:6:0.995466,0.004534,0:0,18,151	0/1:4,2:6:1.7e-05,0.999983,0:53,0,101	0/0:8,0:8:0.998863,0.001137,0:0,24,221	0/0:4,0:4:0.982109,0.017891,0:0,12,99	0/0:12,0:12:0.999929,7.1e-05,0:0,36,280	0/0:4,0:4:0.982109,0.017891,0:0,12,135	0/0:1,0:1:0.872794,0.127202,5e-06:0,3,36	0/1:1,1:2:0.01353,0.986434,3.6e-05:24,0,33	0/0:12,1:13:0.848515,0.151485,0:0,2,258	0/0:30,0:30:1,0,0:0,90,399	0/1:11,2:13:0.001696,0.998304,0:33,0,223	0/0:15,0:15:0.999991,9e-06,0:0,45,177	0/0:7,0:7:0.997728,0.002272,0:0,21,199
chr7	8495860	chr7_8495860_A_G	A	G	.	PASS	AF=0.384615;DP=109;NS=13;AN=26;MAF=0.384615;AC=10;AC_Het=8;AC_Hom=2;AC_Hemi=0;HWE=0.56581	GT:AD:DP:GP:PL	0/1:1,7:8:0,0.774838,0.225162:102,0,1	0/1:4,1:5:0.004377,0.995623,0:22,0,103	0/1:4,4:8:0,1,0:114,0,86	0/1:1,3:4:1e-06,0.98205,0.017949:58,0,13	0/1:9,1:10:0.150374,0.849626,0:6,0,223	0/0:2,0:2:0.733714,0.266286,0:0,6,62	0/1:0,1:1:0.0004,0.579184,0.420416:33,3,0	0/0:1,0:1:0.579406,0.42057,2.4e-05:0,3,41	0/0:14,0:14:0.999911,8.9e-05,0:0,42,303	0/0:28,1:29:0.999983,1.7e-05,0:0,49,351	0/1:7,3:10:1e-06,0.999999,0:60,0,176	1/1:0,10:10:0,0.002683,0.997317:190,30,0	0/1:6,1:7:0.257532,0.742468,0:3,0,157
chr7	8495911	chr7_8495911_G_A	G	A	.	PASS	AF=0.125;DP=131;NS=12;AN=24;MAF=0.125;AC=3;AC_Het=3;AC_Hom=0;AC_Hemi=0;HWE=1	GT:AD:DP:GP:PL	0/0:16,0:16:0.999996,4e-06,0:0,48,185	0/0:3,0:3:0.967158,0.032842,0:0,9,109	0/1:8,2:10:4.7e-05,0.999953,0:49,0,162	0/0:4,0:4:0.983305,0.016695,0:0,12,98	0/0:7,0:7:0.997882,0.002118,0:0,21,196	./.:0,0:0:0.775126,0.210573,0.014301:0,0,0	0/0:2,0:2:0.936405,0.063595,0:0,6,66	0/0:3,0:3:0.967158,0.032842,0:0,9,103	0/0:18,1:19:0.997405,0.002595,0:0,20,309	0/1:31,4:35:0.284768,0.715232,0:10,0,312	0/1:8,3:11:1e-06,0.999999,0:67,0,197	0/0:15,0:15:0.999992,8e-06,0:0,45,180	0/0:6,0:6:0.995773,0.004227,0:0,18,192
chr7	8496073	chr7_8496073_A_G	A	G	.	PASS	AF=0.409091;DP=112;NS=11;AN=22;MAF=0.409091;AC=9;AC_Het=5;AC_Hom=4;AC_Hemi=0;HWE=1	GT:AD:DP:GP:PL	0/1:0,1:1:0.000159,0.579451,0.420389:37,3,0	1/1:0,4:4:0,0.14697,0.85303:138,12,0	0/0:10,0:10:0.998585,0.001415,0:0,30,259	1/1:0,5:5:0,0.079313,0.920687:139,15,0	0/1:7,2:9:3e-06,0.999997,0:54,0,194	./.:0,0:0:0.335874,0.487345,0.176782:0,0,0	0/0:8,0:8:0.994364,0.005636,0:0,24,197	0/0:5,0:5:0.956626,0.043374,0:0,15,157	0/1:9,5:14:0,1,0:105,0,202	0/1:25,10:35:0,1,0:153,0,328	0/1:7,6:13:0,1,0:142,0,167	./.:0,0:0:0.335874,0.487345,0.176782:0,0,0	0/0:8,0:8:0.994364,0.005636,0:0,24,203
chr7	8496183	chr7_8496183_C_T	C	T	.	PASS	AF=0.458333;DP=90;NS=12;AN=24;MAF=0.458333;AC=11;AC_Het=5;AC_Hom=6;AC_Hemi=0;HWE=0.59387	GT:AD:DP:GP:PL	1/1:0,2:2:0,0.360595,0.639405:74,6,0	1/1:0,2:2:0,0.360595,0.639405:67,6,0	1/1:0,5:5:0,0.06585,0.93415:147,15,0	0/1:0,1:1:0.0003,0.529898,0.469802:33,3,0	0/0:6,0:6:0.973043,0.026957,0:0,18,197	0/1:0,1:1:4.7e-05,0.530032,0.46992:41,3,0	0/0:4,0:4:0.900237,0.099763,0:0,12,148	0/1:3,1:4:0.001134,0.998866,0:27,0,99	0/0:14,0:14:0.999892,0.000108,0:0,42,329	0/1:25,6:31:0,1,0:76,0,333	0/1:8,2:10:0.001144,0.998856,0:27,0,210	./.:0,0:0:0.280963,0.498193,0.220844:0,0,0	0/0:10,0:10:0.998272,0.001728,0:0,30,272
chr7	8497536	chr7_8497536_A_C	A	C	.	PASS	AF=0.153846;DP=253;NS=13;AN=26;MAF=0.153846;AC=4;AC_Het=4;AC_Hom=0;AC_Hemi=0;HWE=1	GT:AD:DP:GP:PL	0/1:0,2:2:1e-06,0.713029,0.28697:67,6,0	0/0:5,0:5:0.98758,0.01242,0:0,15,161	0/0:14,0:14:0.999975,2.5e-05,0:0,42,323	0/1:7,6:13:0,1,0:160,0,185	0/1:8,8:16:0,1,0:189,0,193	0/0:6,0:6:0.993751,0.006249,0:0,18,197	0/0:10,0:10:0.999607,0.000393,0:0,30,278	0/0:3,0:3:0.952103,0.047897,0:0,9,107	0/0:18,0:18:0.999998,2e-06,0:0,54,345	0/0:67,0:67:1,0,0:0,202,436	0/0:27,0:27:1,0,0:0,81,386	0/1:8,51:59:0,0.999999,1e-06:301,0,50	0/0:8,0:8:0.99843,0.00157,0:0,24,226
chr7	8509835	chr7_8509835_G_A	G	A	.	PASS	AF=0.423077;DP=152;NS=13;AN=26;MAF=0.423077;AC=11;AC_Het=5;AC_Hom=6;AC_Hemi=0;HWE=0.573563	GT:AD:DP:GP:PL	0/1:6,6:12:0,1,0:99,0,104	0/1:6,1:7:0.023606,0.976394,0:14,0,133	1/1:0,5:5:0,0.069529,0.930471:152,15,0	1/1:0,5:5:0,0.069529,0.930471:129,15,0	0/0:2,0:2:0.705132,0.294868,0:0,6,60	1/1:0,5:5:0,0.069529,0.930471:122,15,0	0/1:0,1:1:0.000206,0.54444,0.455354:35,3,0	0/0:2,0:2:0.705132,0.294868,0:0,6,67	0/0:9,0:9:0.996744,0.003256,0:0,27,217	0/1:21,5:26:1e-06,0.999999,0:59,0,283	0/0:13,0:13:0.999796,0.000204,0:0,39,280	0/1:12,17:29:0,1,0:194,0,139	0/0:6,0:6:0.974531,0.025469,0:0,18,161
chr7	8509841	chr7_8509841_G_A	G	A	.	PASS	AF=0.307692;DP=142;NS=13;AN=26;MAF=0.307692;AC=8;AC_Het=8;AC_Hom=0;AC_Hemi=0;HWE=0.244302	GT:AD:DP:GP:PL	0/1:6,3:9:4e-06,0.999996,0:54,0,111	0/0:7,0:7:0.992838,0.007162,0:0,21,177	0/0:9,0:9:0.9982,0.0018,0:0,27,191	0/1:9,2:11:0.000405,0.999595,0:34,0,164	0/1:3,6:9:0,1,0:166,0,83	0/1:1,4:5:0,0.992681,0.007319:98,0,15	0/1:2,1:3:0.033213,0.966786,1e-06:15,0,56	0/0:2,0:2:0.812451,0.187549,0:0,6,69	0/0:6,0:6:0.985778,0.014222,0:0,18,167	0/1:19,9:28:0,1,0:178,0,282	0/1:12,3:15:3.1e-05,0.999969,0:45,0,251	0/1:10,17:27:0,1,0:282,0,127	0/0:5,0:5:0.971955,0.028045,0:0,15,146
chr7	8512149	chr7_8512149_T_G	T	G	.	PASS	AF=0.423077;DP=255;NS=13;AN=26;MAF=0.423077;AC=11;AC_Het=9;AC_Hom=2;AC_Hemi=0;HWE=0.275057	GT:AD:DP:GP:PL	1/1:0,27:27:0,0,1:362,81,0	0/1:7,1:8:0.049415,0.950585,0:11,0,156	0/0:14,1:15:0.67795,0.32205,0:0,5,265	0/1:1,1:2:0.000257,0.999619,0.000124:34,0,35	0/1:6,3:9:0,1,0:85,0,155	0/1:5,3:8:0,1,0:73,0,137	0/1:7,1:8:0.049415,0.950585,0:11,0,180	0/0:3,0:3:0.837204,0.162796,0:0,9,108	0/1:4,3:7:0,1,0:87,0,103	0/1:13,3:16:2e-06,0.999998,0:55,0,243	0/1:15,2:17:0.010462,0.989538,0:18,0,252	0/0:118,9:127:1,0,0:0,134,328	0/1:5,3:8:0,1,0:84,0,104
chr7	8512333	chr7_8512333_A_G	A	G	.	PASS	AF=0.115385;DP=194;NS=13;AN=26;MAF=0.115385;AC=3;AC_Het=3;AC_Hom=0;AC_Hemi=0;HWE=1	GT:AD:DP:GP:PL	0/0:18,1:19:0.998872,0.001128,0:0,24,292	0/0:3,0:3:0.964376,0.035624,0:0,9,109	0/0:15,1:16:0.965391,0.034609,0:0,9,174	0/0:5,0:5:0.99085,0.00915,0:0,15,154	0/0:12,0:12:0.999928,7.2e-05,0:0,36,249	0/0:1,0:1:0.871259,0.128739,2e-06:0,3,41	0/0:2,0:2:0.931202,0.068798,0:0,6,68	0/1:3,2:5:2.1e-05,0.999979,0:52,0,79	0/0:7,0:7:0.997697,0.002303,0:0,21,159	0/1:15,5:20:1.7e-05,0.999983,0:53,0,173	0/0:14,1:15:0.933102,0.066898,0:0,6,166	0/0:75,6:81:1,0,0:0,87,324	0/1:6,2:8:3.2e-05,0.999968,0:50,0,134
chr7	8512370	chr7_8512370_C_T	C	T	.	PASS	AF=0.115385;DP=184;NS=13;AN=26;MAF=0.115385;AC=3;AC_Het=3;AC_Hom=0;AC_Hemi=0;HWE=1	GT:AD:DP:GP:PL	0/0:23,0:23:1,0,0:0,69,263	0/0:3,0:3:0.960446,0.039554,0:0,9,99	0/0:12,0:12:0.99992,8e-05,0:0,36,186	0/0:5,0:5:0.989809,0.010191,0:0,15,156	0/1:9,2:11:0.001226,0.998774,0:34,0,150	0/0:2,0:2:0.923902,0.076098,0:0,6,66	0/0:1,0:1:0.85856,0.141433,7e-06:0,3,35	0/0:7,0:7:0.997433,0.002567,0:0,21,204	0/0:9,1:10:0.55261,0.44739,0:4,0,139	0/1:22,3:25:0.038666,0.961334,0:19,0,203	0/0:17,0:17:0.999997,3e-06,0:0,51,188	0/0:57,2:59:1,0,0:0,105,295	0/1:7,2:9:8.6e-05,0.999914,0:45,0,143
chr7	8512435	chr7_8512435_G_A	G	A	.	PASS	AF=0.192308;DP=109;NS=13;AN=26;MAF=0.192308;AC=5;AC_Het=1;AC_Hom=4;AC_Hemi=0;HWE=0.026087	GT:AD:DP:GP:PL	1/1:0,14:14:0,0.000495,0.999505:201,42,0	0/0:3,0:3:0.942005,0.057995,0:0,9,96	0/0:6,0:6:0.992363,0.007637,0:0,18,152	0/0:4,0:4:0.970137,0.029863,0:0,12,138	0/0:5,0:5:0.984842,0.015158,0:0,15,142	0/0:2,0:2:0.890366,0.109634,0:0,6,75	0/1:0,1:1:0.004085,0.799115,0.1968:29,3,0	0/0:3,0:3:0.942005,0.057995,0:0,9,108	0/0:7,0:7:0.996167,0.003833,0:0,21,168	0/0:28,0:28:1,0,0:0,84,349	0/0:12,0:12:0.99988,0.00012,0:0,36,204	0/0:20,0:20:1,0,0:0,60,199	1/1:0,4:4:0,0.336674,0.663326:142,12,0
chr7	8512928	chr7_8512928_C_A	C	A	.	PASS	AF=0.192308;DP=211;NS=13;AN=26;MAF=0.192308;AC=5;AC_Het=5;AC_Hom=0;AC_Hemi=0;HWE=1	GT:AD:DP:GP:PL	0/0:27,0:27:1,0,0:0,81,277	0/1:0,1:1:0.000951,0.790994,0.208055:35,3,0	0/1:11,2:13:0.237567,0.762433,0:8,0,204	0/1:4,2:6:0.000705,0.999295,0:34,0,101	0/1:3,2:5:2e-05,0.99998,0:50,0,70	0/0:3,0:3:0.938302,0.061698,0:0,9,113	0/0:2,0:2:0.883773,0.116227,0:0,6,72	0/0:1,0:1:0.791741,0.208248,1.1e-05:0,3,37	0/0:21,1:22:0.999602,0.000398,0:0,31,269	0/0:36,2:38:0.999992,8e-06,0:0,48,319	0/0:20,2:22:0.972653,0.027347,0:0,13,274	0/1:46,21:67:0,1,0:242,0,305	0/0:4,0:4:0.968169,0.031831,0:0,12,140
chr7	8515847	chr7_8515847_G_A	G	A	.	PASS	AF=0.461538;DP=215;NS=13;AN=26;MAF=0.461538;AC=12;AC_Het=8;AC_Hom=4;AC_Hemi=0;HWE=0.601992	GT:AD:DP:GP:PL	0/0:21,0:21:0.999999,1e-06,0:0,63,357	1/1:0,3:3:0,0.20962,0.79038:92,9,0	0/0:18,0:18:0.999993,7e-06,0:0,54,338	0/0:2,0:2:0.679672,0.320327,1e-06:0,6,59	0/1:9,2:11:8.5e-05,0.999915,0:38,0,197	0/1:1,8:9:0,0.981198,0.018802:189,0,14	0/1:0,1:1:0.000137,0.514699,0.485164:36,3,0	0/1:1,3:4:0,0.998498,0.001502:86,0,25	0/1:7,4:11:0,1,0:98,0,155	0/1:11,17:28:0,1,0:295,0,215	0/1:11,6:17:0,1,0:138,0,220	1/1:0,83:83:0,0,1:431,250,0	0/1:2,4:6:0,1,0:127,0,60
chr7	8529855	chr7_8529855_T_C	T	C	.	PASS	AF=0.153846;DP=220;NS=13;AN=26;MAF=0.153846;AC=4;AC_Het=2;AC_Hom=2;AC_Hemi=0;HWE=0.234783	GT:AD:DP:GP:PL	0/0:17,0:17:0.999997,3e-06,0:0,51,333	0/0:10,0:10:0.999624,0.000376,0:0,30,215	0/0:18,0:18:0.999999,1e-06,0:0,54,338	0/0:23,0:23:1,0,0:0,69,383	0/0:9,0:9:0.999249,0.000751,0:0,27,241	0/0:6,0:6:0.994024,0.005976,0:0,18,185	0/1:2,1:3:0.001649,0.998351,0:32,0,72	0/1:0,3:3:0,0.565094,0.434906:101,9,0	0/0:13,0:13:0.999953,4.7e-05,0:0,39,304	0/0:34,0:34:1,0,0:0,102,404	0/0:18,0:18:0.999999,1e-06,0:0,54,360	0/0:60,0:60:1,0,0:0,181,422	1/1:0,5:5:0,0.245187,0.754813:156,15,0
chr7	8536884	chr7_8536884_T_A	T	A	.	PASS	AF=0.461538;DP=250;NS=13;AN=26;MAF=0.461538;AC=12;AC_Het=8;AC_Hom=4;AC_Hemi=0;HWE=0.601992	GT:AD:DP:GP:PL	0/1:5,2:7:7e-06,0.999993,0:49,0,125	0/1:2,3:5:0,0.999999,1e-06:79,0,55	0/0:24,0:24:1,0,0:0,72,357	0/0:16,0:16:0.999971,2.9e-05,0:0,48,325	0/1:3,5:8:0,1,0:142,0,90	0/1:2,3:5:0,1,0:93,0,61	1/1:0,2:2:5e-06,0.346074,0.653922:52,6,0	0/0:1,0:1:0.512338,0.48403,0.003632:0,3,21	0/1:5,9:14:0,1,0:181,0,121	0/1:28,18:46:0,1,0:288,0,337	0/1:10,10:20:0,1,0:235,0,227	1/1:3,94:97:0,0,1:403,192,0	0/1:0,1:1:0.000216,0.51409,0.485694:34,3,0
chr7	8538171	chr7_8538171_T_A	T	A	.	PASS	AF=0.416667;DP=156;NS=12;AN=24;MAF=0.416667;AC=10;AC_Het=2;AC_Hom=8;AC_Hemi=0;HWE=0.0286714	GT:AD:DP:GP:PL	0/1:0,1:1:0.000312,0.575995,0.423693:34,3,0	1/1:0,2:2:0,0.404664,0.595336:73,6,0	0/0:23,0:23:1,0,0:0,69,346	0/0:4,0:4:0.915798,0.084202,0:0,12,122	0/0:5,0:5:0.956049,0.043951,0:0,15,165	./.:0,0:0:0.33198,0.488394,0.179626:0,0,0	1/1:0,3:3:0,0.253653,0.746347:115,9,0	0/1:0,1:1:6.2e-05,0.576139,0.423799:41,3,0	0/0:15,0:15:0.999955,4.5e-05,0:0,45,307	0/0:29,0:29:1,0,0:0,87,409	0/0:15,0:15:0.999955,4.5e-05,0:0,45,315	1/1:0,53:53:0,0,1:436,160,0	1/1:0,4:4:0,0.145247,0.854753:143,12,0
chr7	8540734	chr7_8540734_C_T	C	T	.	PASS	AF=0.125;DP=134;NS=12;AN=24;MAF=0.125;AC=3;AC_Het=3;AC_Hom=0;AC_Hemi=0;HWE=1	GT:AD:DP:GP:PL	0/1:9,2:11:0.009342,0.990658,0:25,0,195	0/0:1,0:1:0.854216,0.145685,9.9e-05:0,3,24	0/0:22,2:24:0.993562,0.006438,0:0,17,321	0/0:9,0:9:0.999334,0.000666,0:0,27,232	0/0:3,0:3:0.959107,0.040893,0:0,9,94	0/0:4,0:4:0.979127,0.020873,0:0,12,109	0/0:1,0:1:0.854283,0.145697,2e-05:0,3,31	./.:0,0:0:0.729827,0.248944,0.021229:0,0,0	0/0:16,0:16:0.999995,5e-06,0:0,48,308	0/1:21,5:26:0,1,0:70,0,289	0/1:10,3:13:2.7e-05,0.999973,0:50,0,225	0/0:25,0:25:1,0,0:0,75,199	0/0:1,0:1:0.854298,0.145699,2e-06:0,3,40
chr7	8540759	chr7_8540759_T_C	T	C	.	PASS	AF=0.291667;DP=139;NS=12;AN=24;MAF=0.291667;AC=7;AC_Het=7;AC_Hom=0;AC_Hemi=0;HWE=0.487414	GT:AD:DP:GP:PL	0/1:7,9:16:0,1,0:174,0,157	0/1:0,1:1:0.005484,0.669319,0.325196:24,3,0	0/1:15,4:19:0.000111,0.999889,0:40,0,270	0/0:15,0:15:0.99997,3e-05,0:0,45,308	0/1:3,1:4:0.075706,0.924294,0:11,0,84	0/1:2,1:3:0.060926,0.939074,0:12,0,60	0/1:0,1:1:0.001099,0.672271,0.32663:31,3,0	./.:0,0:0:0.452946,0.440133,0.106921:0,0,0	0/0:13,1:14:0.987925,0.012075,0:0,19,267	0/0:25,1:26:0.999963,3.7e-05,0:0,44,337	0/0:15,0:15:0.99997,3e-05,0:0,45,307	0/1:15,9:24:0,1,0:120,0,159	0/0:1,0:1:0.672993,0.326975,3.2e-05:0,3,37
chr7	8540824	chr7_8540824_A_G	A	G	.	PASS	AF=0.454545;DP=130;NS=11;AN=22;MAF=0.454545;AC=10;AC_Het=6;AC_Hom=4;AC_Hemi=0;HWE=1	GT:AD:DP:GP:PL	0/1:18,11:29:0,1,0:161,0,284	1/1:0,2:2:3e-06,0.363389,0.636608:55,6,0	1/1:1,11:12:0,0.0556,0.9444:223,16,0	0/1:6,8:14:0,1,0:167,0,154	0/1:1,5:6:0,0.820832,0.179168:105,0,3	./.:0,0:0:0.284167,0.497812,0.218021:0,0,0	0/0:1,0:1:0.532902,0.466773,0.000325:0,3,31	./.:0,0:0:0.284167,0.497812,0.218021:0,0,0	0/0:12,0:12:0.999573,0.000427,0:0,36,269	0/0:29,3:32:0.953194,0.046806,0:0,16,310	0/1:12,3:15:2.6e-05,0.999974,0:43,0,241	0/1:3,2:5:0.002715,0.997285,0:23,0,78	0/1:1,1:2:0.000228,0.999218,0.000553:34,0,29
chr7	8542453	chr7_8542453_C_T	C	T	.	PASS	AF=0.166667;DP=176;NS=12;AN=24;MAF=0.166667;AC=4;AC_Het=4;AC_Hom=0;AC_Hemi=0;HWE=1	GT:AD:DP:GP:PL	0/0:4,0:4:0.972201,0.027799,0:0,12,110	0/0:2,0:2:0.897363,0.102637,0:0,6,74	0/0:22,0:22:1,0,0:0,66,374	0/0:15,0:15:0.999986,1.4e-05,0:0,45,332	0/1:9,2:11:0.03391,0.96609,0:18,0,184	0/1:3,2:5:4e-06,0.999996,0:57,0,89	0/0:1,0:1:0.81383,0.186166,3e-06:0,3,41	./.:0,0:0:0.662322,0.303019,0.034659:0,0,0	0/0:16,0:16:0.999993,7e-06,0:0,48,314	0/0:30,0:30:1,0,0:0,90,396	0/0:17,0:17:0.999997,3e-06,0:0,51,336	0/1:29,23:52:0,1,0:160,0,215	0/1:0,1:1:0.000709,0.813253,0.186038:37,3,0
chr7	8542479	chr7_8542479_C_G	C	G	.	PASS	AF=0.375;DP=197;NS=12;AN=24;MAF=0.375;AC=9;AC_Het=7;AC_Hom=2;AC_Hemi=0;HWE=0.592947	GT:AD:DP:GP:PL	0/0:6,0:6:0.976805,0.023195,0:0,18,149	0/1:0,1:1:0.000375,0.567996,0.431629:33,3,0	0/1:19,11:30:0,1,0:225,0,312	0/1:14,8:22:0,1,0:171,0,276	0/1:7,4:11:0,1,0:72,0,135	0/1:3,2:5:1e-06,0.999999,0:58,0,88	0/0:1,0:1:0.568198,0.431776,2.6e-05:0,3,41	./.:0,0:0:0.322864,0.490695,0.186442:0,0,0	0/0:13,1:14:0.955025,0.044975,0:0,15,282	0/1:30,7:37:0,1,0:107,0,328	0/0:17,0:17:0.999988,1.2e-05,0:0,51,348	1/1:1,49:50:0,0,1:239,123,0	0/1:0,1:1:7.5e-05,0.568166,0.431759:40,3,0
chr7	8542585	chr7_8542585_C_T	C	T	.	PASS	AF=0.363636;DP=188;NS=11;AN=22;MAF=0.363636;AC=8;AC_Het=8;AC_Hom=0;AC_Hemi=0;HWE=0.190918	GT:AD:DP:GP:PL	0/0:11,0:11:0.999381,0.000619,0:0,33,149	0/1:1,3:4:0,0.990013,0.009987:88,0,15	0/1:21,7:28:0,1,0:112,0,316	0/1:16,8:24:0,1,0:138,0,252	0/1:8,2:10:5.1e-05,0.999949,0:42,0,166	0/0:3,0:3:0.863208,0.136792,0:0,9,90	0/0:1,0:1:0.61199,0.387932,7.8e-05:0,3,35	./.:0,0:0:0.374588,0.474896,0.150516:0,0,0	0/1:9,2:11:0.000201,0.999799,0:36,0,229	0/1:31,10:41:0,1,0:100,0,345	0/1:17,7:24:0,1,0:110,0,307	0/1:20,11:31:0,1,0:119,0,190	./.:0,0:0:0.374588,0.474896,0.150516:0,0,0
chr7	8542758	chr7_8542758_C_T	C	T	.	PASS	AF=0.181818;DP=153;NS=11;AN=22;MAF=0.181818;AC=4;AC_Het=4;AC_Hom=0;AC_Hemi=0;HWE=1	GT:AD:DP:GP:PL	0/1:4,3:7:0,1,0:77,0,78	0/0:1,0:1:0.762637,0.237216,0.000147:0,3,27	0/0:23,2:25:0.620188,0.379812,0:0,0,295	0/0:16,0:16:0.999991,9e-06,0:0,48,316	0/1:1,1:2:0.019894,0.979953,0.000153:19,0,30	0/0:1,0:1:0.762744,0.237249,7e-06:0,3,40	0/1:0,2:2:0,0.616481,0.383519:73,6,0	./.:0,0:0:0.581784,0.361927,0.056289:0,0,0	0/0:9,0:9:0.998787,0.001213,0:0,27,246	0/0:40,0:40:1,0,0:0,120,425	0/0:20,0:20:0.999999,1e-06,0:0,60,367	0/1:15,15:30:0,1,0:159,0,197	./.:0,0:0:0.581784,0.361927,0.056289:0,0,0
chr7	8543404	chr7_8543404_C_A	C	A	.	PASS	AF=0.192308;DP=141;NS=13;AN=26;MAF=0.192308;AC=5;AC_Het=5;AC_Hom=0;AC_Hemi=0;HWE=1	GT:AD:DP:GP:PL	0/0:21,0:21:1,0,0:0,63,210	0/0:2,0:2:0.891767,0.108233,0:0,6,70	0/0:11,0:11:0.999763,0.000237,0:0,33,200	0/1:6,3:9:8e-06,0.999992,0:54,0,151	0/1:3,1:4:0.33777,0.66223,0:6,0,87	0/0:4,0:4:0.970552,0.029448,0:0,12,137	0/0:1,0:1:0.804665,0.195326,9e-06:0,3,37	0/1:1,1:2:0.016157,0.983805,3.8e-05:21,0,35	0/1:11,4:15:3.1e-05,0.999969,0:48,0,167	0/0:28,3:31:0.999252,0.000748,0:0,28,254	0/1:11,2:13:0.010104,0.989896,0:23,0,195	0/0:24,2:26:0.999629,0.000371,0:0,31,266	0/0:2,0:2:0.891767,0.108233,0:0,6,65
chr7	8545388	chr7_8545388_G_T	G	T	.	PASS	AF=0.125;DP=99;NS=12;AN=24;MAF=0.125;AC=3;AC_Het=3;AC_Hom=0;AC_Hemi=0;HWE=1	GT:AD:DP:GP:PL	0/0:7,0:7:0.997811,0.002189,0:0,21,190	0/1:5,2:7:0.000143,0.999857,0:44,0,101	0/0:14,0:14:0.999983,1.7e-05,0:0,42,286	0/1:6,1:7:0.474781,0.525219,0:6,0,122	0/0:2,0:2:0.934395,0.065605,0:0,6,65	0/0:2,0:2:0.934378,0.065604,1.8e-05:0,6,30	0/0:1,0:1:0.876855,0.123131,1.4e-05:0,3,31	./.:0,0:0:0.768894,0.215944,0.015162:0,0,0	0/0:4,0:4:0.98275,0.01725,0:0,12,131	0/0:26,1:27:0.999993,7e-06,0:0,46,256	0/0:13,1:14:0.966827,0.033173,0:0,9,223	0/1:8,5:13:0,1,0:103,0,174	0/0:1,0:1:0.876861,0.123132,7e-06:0,3,34
chr7	8545413	chr7_8545413_G_T	G	T	.	PASS	AF=0.458333;DP=127;NS=12;AN=24;MAF=0.458333;AC=11;AC_Het=5;AC_Hom=6;AC_Hemi=0;HWE=0.59387	GT:AD:DP:GP:PL	0/0:10,0:10:0.998148,0.001852,0:0,30,237	1/1:0,10:10:0,0.002051,0.997949:171,30,0	0/0:15,0:15:0.999942,5.8e-05,0:0,45,316	0/0:9,0:9:0.996302,0.003698,0:0,27,203	0/1:5,1:6:0.002667,0.997333,0:23,0,128	0/0:2,0:2:0.677911,0.322088,0:0,6,63	1/1:0,4:4:0,0.116248,0.883752:130,12,0	./.:0,0:0:0.262916,0.499675,0.237409:0,0,0	0/1:4,3:7:0,1,0:91,0,121	0/1:21,6:27:0,1,0:118,0,260	0/1:8,7:15:0,1,0:168,0,147	1/1:0,21:21:0,1e-06,0.999999:282,63,0	0/1:0,1:1:4.3e-05,0.512729,0.487228:41,3,0
chr7	8545531	chr7_8545531_G_A	G	A	.	PASS	AF=0.269231;DP=193;NS=13;AN=26;MAF=0.269231;AC=7;AC_Het=5;AC_Hom=2;AC_Hemi=0;HWE=1	GT:AD:DP:GP:PL	0/0:9,0:9:0.998469,0.001531,0:0,27,231	0/0:5,0:5:0.976051,0.023949,0:0,15,163	1/1:0,21:21:0,2e-06,0.999998:355,63,0	0/1:5,4:9:0,1,0:95,0,127	0/1:4,2:6:3e-06,0.999997,0:56,0,117	0/0:5,0:5:0.976051,0.023949,0:0,15,159	0/1:2,3:5:0,1,0:89,0,61	0/1:0,1:1:0.000145,0.717972,0.281883:41,3,0	0/0:13,0:13:0.999904,9.6e-05,0:0,39,284	0/0:36,0:36:1,0,0:0,108,417	0/0:17,0:17:0.999994,6e-06,0:0,51,330	0/0:63,0:63:1,0,0:0,190,401	0/1:2,1:3:0.001281,0.998719,0:30,0,68
chr7	8545798	chr7_8545798_C_G	C	G	.	PASS	AF=0.291667;DP=45;NS=12;AN=24;MAF=0.291667;AC=7;AC_Het=3;AC_Hom=4;AC_Hemi=0;HWE=0.194508	GT:AD:DP:GP:PL	0/0:1,0:1:0.656781,0.343183,3.6e-05:0,3,37	0/0:6,0:6:0.983934,0.016066,0:0,18,175	1/1:0,4:4:0,0.193037,0.806963:111,12,0	./.:0,0:0:0.43139,0.450826,0.117784:0,0,0	0/1:0,1:1:0.000997,0.656146,0.342857:31,3,0	0/0:1,0:1:0.656767,0.343176,5.7e-05:0,3,35	0/0:3,0:3:0.884464,0.115536,0:0,9,103	0/0:3,0:3:0.884464,0.115536,0:0,9,103	0/0:4,0:4:0.938691,0.061309,0:0,12,104	0/1:10,3:13:0.000332,0.999668,0:35,0,119	0/1:2,1:3:0.056893,0.943097,1e-05:12,0,44	1/1:0,4:4:0,0.193037,0.806963:116,12,0	0/0:1,0:1:0.656793,0.343189,1.8e-05:0,3,40
chr7	8546705	chr7_8546705_G_C	G	C	.	PASS	AF=0.423077;DP=274;NS=13;AN=26;MAF=0.423077;AC=11;AC_Het=5;AC_Hom=6;AC_Hemi=0;HWE=0.573563	GT:AD:DP:GP:PL	0/0:11,0:11:0.999256,0.000744,0:0,33,207	1/1:0,14:14:0,0.00016,0.99984:322,42,0	0/0:27,0:27:1,0,0:0,81,402	0/0:13,0:13:0.999814,0.000186,0:0,39,313	0/1:7,9:16:0,1,0:212,0,164	1/1:0,11:11:0,0.001279,0.998721:282,33,0	0/0:3,0:3:0.839934,0.160066,0:0,9,105	0/0:4,0:4:0.913005,0.086995,0:0,12,140	0/1:5,8:13:0,1,0:205,0,136	0/1:21,27:48:0,1,0:338,0,303	0/1:13,8:21:0,1,0:190,0,264	1/1:1,79:80:0,0,1:432,221,0	0/1:6,6:12:0,1,0:158,0,158
chr7	8546892	chr7_8546892_A_T	A	T	.	PASS	AF=0.272727;DP=118;NS=11;AN=22;MAF=0.272727;AC=6;AC_Het=6;AC_Hom=0;AC_Hemi=0;HWE=0.504644	GT:AD:DP:GP:PL	./.:0,0:0:0.530125,0.395944,0.073931:0,0,0	0/1:2,2:4:3e-06,0.999997,0:57,0,67	0/0:11,0:11:0.999635,0.000365,0:0,33,263	0/0:5,0:5:0.977193,0.022807,0:0,15,121	0/1:4,1:5:0.003391,0.996609,0:26,0,121	0/0:4,0:4:0.955403,0.044597,0:0,12,135	./.:0,0:0:0.530125,0.395944,0.073931:0,0,0	0/1:0,1:1:0.000389,0.727812,0.271799:37,3,0	0/1:10,1:11:0.353421,0.646579,0:4,0,218	0/1:18,11:29:0,1,0:193,0,290	0/0:11,0:11:0.999635,0.000365,0:0,33,270	0/0:34,0:34:1,0,0:0,102,345	0/1:2,1:3:0.00085,0.99915,0:32,0,63
chr7	8546914	chr7_8546914_G_A	G	A	.	PASS	AF=0.166667;DP=136;NS=12;AN=24;MAF=0.166667;AC=4;AC_Het=4;AC_Hom=0;AC_Hemi=0;HWE=1	GT:AD:DP:GP:PL	./.:0,0:0:0.689834,0.281457,0.028709:0,0,0	0/0:5,0:5:0.987411,0.012589,0:0,15,159	0/0:11,0:11:0.999801,0.000199,0:0,33,260	0/0:5,0:5:0.987411,0.012589,0:0,15,136	0/1:8,1:9:0.385637,0.614363,0:6,0,171	0/1:2,4:6:0,1,0:101,0,59	0/0:3,0:3:0.951475,0.048525,0:0,9,98	0/0:2,0:2:0.907441,0.092559,0:0,6,75	0/1:6,3:9:1.8e-05,0.999982,0:51,0,163	0/1:18,7:25:0,1,0:84,0,267	0/0:10,1:11:0.715066,0.284934,0:0,0,204	0/0:41,0:41:1,0,0:0,123,413	0/0:9,0:9:0.999204,0.000796,0:0,27,178
chr7	8553049	chr7_8553049_G_A	G	A	.	PASS	AF=0.272727;DP=280;NS=11;AN=22;MAF=0.272727;AC=6;AC_Het=4;AC_Hom=2;AC_Hemi=0;HWE=1	GT:AD:DP:GP:PL	./.:0,0:0:0.525581,0.398777,0.075642:0,0,0	0/0:4,0:4:0.954727,0.045273,0:0,12,131	./.:0,0:0:0.525581,0.398777,0.075642:0,0,0	0/0:8,0:8:0.997045,0.002955,0:0,24,193	1/1:0,4:4:0,0.247828,0.752172:115,12,0	0/0:7,0:7:0.994108,0.005892,0:0,21,165	0/1:2,1:3:0.001668,0.998332,0:29,0,70	0/0:2,0:2:0.840562,0.159438,0:0,6,75	0/1:16,7:23:0,1,0:153,0,298	0/1:30,32:62:0,1,0:335,0,334	0/1:11,6:17:0,1,0:134,0,252	0/0:106,0:106:1,0,0:0,319,458	0/0:3,0:3:0.913376,0.086624,0:0,9,91
chr7	8554188	chr7_8554188_A_G	A	G	.	PASS	AF=0.384615;DP=266;NS=13;AN=26;MAF=0.384615;AC=10;AC_Het=6;AC_Hom=4;AC_Hemi=0;HWE=1	GT:AD:DP:GP:PL	0/0:4,0:4:0.933637,0.066363,0:0,12,134	0/0:7,0:7:0.991193,0.008807,0:0,21,216	0/0:25,0:25:1,0,0:0,75,395	0/0:16,0:16:0.999983,1.7e-05,0:0,48,337	0/1:8,3:11:1e-06,0.999999,0:62,0,196	0/1:2,2:4:1e-06,0.999999,1e-06:62,0,57	1/1:0,2:2:0,0.467871,0.532129:78,6,0	1/1:0,4:4:0,0.180198,0.819802:144,12,0	0/1:6,4:10:0,1,0:105,0,158	0/1:27,27:54:0,1,0:324,0,319	0/1:13,11:24:0,1,0:223,0,249	0/0:102,0:102:1,0,0:0,307,464	0/1:2,1:3:0.001763,0.998237,0:27,0,68
chr7	8554875	chr7_8554875_C_T	C	T	.	PASS	AF=0.230769;DP=268;NS=13;AN=26;MAF=0.230769;AC=6;AC_Het=4;AC_Hom=2;AC_Hemi=0;HWE=0.522981	GT:AD:DP:GP:PL	0/0:1,0:1:0.729575,0.270405,2e-05:0,3,37	0/0:1,0:1:0.729406,0.270342,0.000252:0,3,26	0/0:26,0:26:1,0,0:0,78,402	0/0:21,0:21:1,0,0:0,63,377	0/0:18,0:18:0.999997,3e-06,0:0,54,366	0/1:1,10:11:0,0.892987,0.107013:208,0,2	0/1:1,2:3:0,0.999882,0.000118:67,0,32	1/1:0,4:4:0,0.252195,0.747805:123,12,0	0/0:16,0:16:0.999989,1.1e-05,0:0,48,333	0/0:50,0:50:1,0,0:0,151,430	0/0:26,0:26:1,0,0:0,78,381	0/1:9,80:89:0,0.791214,0.208786:276,2,0	0/1:0,2:2:0,0.574288,0.425712:78,6,0
chr7	8558717	chr7_8558717_C_A	C	A	.	PASS	AF=0.269231;DP=184;NS=13;AN=26;MAF=0.269231;AC=7;AC_Het=7;AC_Hom=0;AC_Hemi=0;HWE=0.49913	GT:AD:DP:GP:PL	0/0:7,0:7:0.993732,0.006268,0:0,21,169	0/1:5,2:7:5e-05,0.99995,0:44,0,134	0/0:18,0:18:0.999997,3e-06,0:0,54,360	0/0:11,0:11:0.999606,0.000394,0:0,33,277	0/0:8,1:9:0.946509,0.053491,0:0,12,210	0/0:2,0:2:0.832042,0.167958,0:0,6,70	0/1:0,1:1:0.017339,0.700033,0.282628:20,3,0	0/1:1,1:2:0.046972,0.952967,6.1e-05:14,0,35	0/1:8,3:11:0.000117,0.999883,0:40,0,180	0/1:24,8:32:0,1,0:106,0,284	0/1:10,6:16:0,1,0:111,0,194	0/1:54,7:61:0.136318,0.863682,0:9,0,169	0/0:2,0:2:0.832042,0.167958,0:0,6,67
chr7	8558871	chr7_8558871_A_C	A	C	.	PASS	AF=0.25;DP=270;NS=12;AN=24;MAF=0.25;AC=6;AC_Het=6;AC_Hom=0;AC_Hemi=0;HWE=0.529258	GT:AD:DP:GP:PL	0/0:19,0:19:0.999999,1e-06,0:0,57,360	0/1:7,1:8:0.042867,0.957133,0:16,0,173	0/1:17,3:20:0.000106,0.999894,0:42,0,287	0/0:11,0:11:0.999721,0.000279,0:0,33,287	0/1:8,1:9:0.082206,0.917794,0:13,0,196	0/1:10,1:11:0.263756,0.736244,0:7,0,245	0/1:6,2:8:2e-05,0.99998,0:49,0,179	./.:0,0:0:0.604939,0.345678,0.049382:0,0,0	0/1:10,1:11:0.310795,0.689205,0:6,0,203	0/0:32,1:33:0.999999,1e-06,0:0,59,380	0/0:14,1:15:0.968299,0.031701,0:0,12,271	0/0:112,2:114:1,0,0:0,271,416	0/0:9,0:9:0.998885,0.001115,0:0,27,234
chr7	8558952	chr7_8558952_G_A	G	A	.	PASS	AF=0.115385;DP=252;NS=13;AN=26;MAF=0.115385;AC=3;AC_Het=3;AC_Hom=0;AC_Hemi=0;HWE=1	GT:AD:DP:GP:PL	0/0:13,0:13:0.999969,3.1e-05,0:0,39,287	0/0:7,0:7:0.997991,0.002009,0:0,21,208	0/0:13,0:13:0.999969,3.1e-05,0:0,39,305	0/0:9,0:9:0.999497,0.000503,0:0,27,238	0/1:11,3:14:7e-06,0.999993,0:57,0,256	0/0:10,0:10:0.999748,0.000252,0:0,30,262	0/0:6,0:6:0.99599,0.00401,0:0,18,186	0/1:3,1:4:0.015353,0.984647,0:24,0,103	0/0:19,0:19:1,0,0:0,57,349	0/0:32,1:33:1,0,0:0,64,393	0/0:13,0:13:0.999969,3.1e-05,0:0,39,293	0/0:105,0:105:1,0,0:0,316,470	0/1:5,1:6:0.024232,0.975768,0:22,0,138
chr7	8559040	chr7_8559040_A_G	A	G	.	PASS	AF=0.384615;DP=262;NS=13;AN=26;MAF=0.384615;AC=10;AC_Het=6;AC_Hom=4;AC_Hemi=0;HWE=1	GT:AD:DP:GP:PL	1/1:0,15:15:0,0.000106,0.999894:299,45,0	0/1:8,4:12:0,1,0:101,0,184	0/0:19,1:20:0.99985,0.00015,0:0,39,337	0/1:9,2:11:0.008645,0.991355,0:20,0,220	0/1:10,3:13:0,1,0:64,0,247	0/1:12,2:14:0.001776,0.998224,0:27,0,259	0/1:4,1:5:0.002194,0.997806,0:26,0,118	1/1:0,2:2:1e-06,0.463814,0.536186:65,6,0	0/0:14,0:14:0.999929,7.1e-05,0:0,42,276	0/0:25,1:26:0.999913,8.7e-05,0:0,41,342	0/0:22,0:22:1,0,0:0,66,374	0/0:90,6:96:1,0,0:0,99,357	0/1:10,2:12:0.000223,0.999777,0:36,0,216
chr7	8574266	chr7_8574266_C_T	C	T	.	PASS	AF=0.125;DP=143;NS=12;AN=24;MAF=0.125;AC=3;AC_Het=3;AC_Hom=0;AC_Hemi=0;HWE=1	GT:AD:DP:GP:PL	0/0:10,0:10:0.999697,0.000303,0:0,30,247	0/0:2,0:2:0.928038,0.071962,0:0,6,77	0/0:12,0:12:0.999924,7.6e-05,0:0,36,266	0/1:5,1:6:0.061209,0.938791,0:17,0,143	0/0:6,0:6:0.995177,0.004823,0:0,18,181	0/1:2,2:4:1e-06,0.999998,0:64,0,54	0/0:1,0:1:0.865735,0.134263,2e-06:0,3,41	./.:0,0:0:0.749498,0.232475,0.018027:0,0,0	0/0:13,0:13:0.999962,3.8e-05,0:0,39,300	0/0:34,0:34:1,0,0:0,102,398	0/0:11,0:11:0.999849,0.000151,0:0,33,275	0/1:29,13:42:0,1,0:186,0,240	0/0:2,0:2:0.928038,0.071962,0:0,6,71
chr7	8575240	chr7_8575240_A_G	A	G	.	PASS	AF=0.5;DP=234;NS=13;AN=26;MAF=0.5;AC=13;AC_Het=7;AC_Hom=6;AC_Hemi=0;HWE=1	GT:AD:DP:GP:PL	0/0:18,0:18:0.999993,7e-06,0:0,54,286	1/1:0,2:2:0,0.350683,0.649317:74,6,0	0/0:27,0:27:1,0,0:0,81,381	0/0:6,0:6:0.971884,0.028116,0:0,18,185	0/1:3,4:7:0,1,0:119,0,68	0/1:1,6:7:0,0.976982,0.023018:157,0,13	0/1:1,6:7:0,0.992599,0.007401:123,0,18	0/1:1,3:4:0,0.996305,0.003695:86,0,21	0/1:6,7:13:0,1,0:166,0,154	0/1:20,13:33:0,1,0:236,0,295	0/1:7,8:15:0,1,0:154,0,143	1/1:0,92:92:0,0,1:453,277,0	1/1:0,3:3:0,0.212622,0.787378:108,9,0
chr7	8575328	chr7_8575328_A_G	A	G	.	PASS	AF=0.153846;DP=254;NS=13;AN=26;MAF=0.153846;AC=4;AC_Het=4;AC_Hom=0;AC_Hemi=0;HWE=1	GT:AD:DP:GP:PL	0/1:6,12:18:0,1,0:219,0,92	0/0:4,0:4:0.975953,0.024047,0:0,12,139	0/1:17,7:24:0,1,0:111,0,293	0/0:10,0:10:0.999615,0.000385,0:0,30,258	0/0:10,0:10:0.999615,0.000385,0:0,30,256	0/0:5,0:5:0.98783,0.01217,0:0,15,160	0/1:4,1:5:0.010113,0.989887,0:24,0,93	0/1:0,1:1:0.000533,0.834891,0.164576:39,3,0	0/0:20,0:20:1,0,0:0,60,355	0/0:38,0:38:1,0,0:0,114,397	0/0:21,1:22:0.999406,0.000594,0:0,28,332	0/0:95,0:95:1,0,0:0,286,449	0/0:2,0:2:0.910284,0.089716,0:0,6,76
chr7	8575342	chr7_8575342_C_T	C	T	.	PASS	AF=0.307692;DP=252;NS=13;AN=26;MAF=0.307692;AC=8;AC_Het=6;AC_Hom=2;AC_Hemi=0;HWE=1	GT:AD:DP:GP:PL	0/1:16,3:19:0.000127,0.999873,0:40,0,195	1/1:0,3:3:0,0.374802,0.625198:107,9,0	0/0:20,0:20:0.999999,1e-06,0:0,60,365	0/0:7,0:7:0.993527,0.006473,0:0,21,194	0/0:9,0:9:0.998374,0.001626,0:0,27,235	0/1:1,7:8:0,0.97922,0.02078:180,0,10	0/1:4,2:6:2e-06,0.999998,0:58,0,118	0/1:1,1:2:0.001514,0.998223,0.000263:29,0,29	0/0:21,0:21:1,0,0:0,63,371	0/0:37,0:37:1,0,0:0,111,404	0/0:23,0:23:1,0,0:0,69,378	0/1:42,52:94:0,1,0:364,0,335	0/1:2,1:3:0.001206,0.998794,0:30,0,67
chr7	8575743	chr7_8575743_G_A	G	A	.	PASS	AF=0.125;DP=151;NS=12;AN=24;MAF=0.125;AC=3;AC_Het=3;AC_Hom=0;AC_Hemi=0;HWE=1	GT:AD:DP:GP:PL	0/0:1,0:1:0.849987,0.15001,3e-06:0,3,40	0/0:3,0:3:0.957744,0.042256,0:0,9,100	0/0:21,0:21:1,0,0:0,63,369	0/1:2,3:5:3.5e-05,0.999965,0:49,0,55	0/0:8,0:8:0.998623,0.001377,0:0,24,204	0/0:1,0:1:0.849971,0.150008,2.1e-05:0,3,31	0/0:1,0:1:0.849982,0.15001,8e-06:0,3,35	./.:0,0:0:0.72248,0.255017,0.022504:0,0,0	0/1:14,2:16:0.188965,0.811035,0:11,0,201	0/0:32,6:38:0.844978,0.155022,0:0,3,298	0/1:11,2:13:0.009469,0.990531,0:25,0,219	0/0:42,1:43:1,0,0:0,112,385	0/0:1,0:1:0.849982,0.15001,8e-06:0,3,35
chr7	8576644	chr7_8576644_C_T	C	T	.	PASS	AF=0.346154;DP=238;NS=13;AN=26;MAF=0.346154;AC=9;AC_Het=7;AC_Hom=2;AC_Hemi=0;HWE=1	GT:AD:DP:GP:PL	0/1:6,1:7:0.23754,0.76246,0:5,0,102	0/0:4,0:4:0.938658,0.061342,0:0,12,125	0/0:18,1:19:0.987557,0.012443,0:0,19,324	0/0:8,0:8:0.995932,0.004068,0:0,24,224	0/1:4,3:7:0,1,0:85,0,106	0/0:2,0:2:0.792765,0.207235,0:0,6,67	0/1:3,1:4:0.004813,0.995187,0:23,0,75	0/0:2,0:2:0.792765,0.207235,0:0,6,75	0/1:10,6:16:0,1,0:150,0,225	0/1:25,9:34:0,1,0:155,0,330	0/1:9,6:15:0,1,0:140,0,202	0/1:55,60:115:0,1,0:360,0,352	1/1:0,3:3:0,0.323483,0.676517:111,9,0
chr7	8576747	chr7_8576747_A_G	A	G	.	PASS	AF=0.153846;DP=240;NS=13;AN=26;MAF=0.153846;AC=4;AC_Het=4;AC_Hom=0;AC_Hemi=0;HWE=1	GT:AD:DP:GP:PL	0/1:0,1:1:0.000739,0.81849,0.18077:37,3,0	0/0:4,0:4:0.973136,0.026864,0:0,12,138	0/0:14,1:15:0.989314,0.010686,0:0,16,236	0/0:6,0:6:0.993146,0.006854,0:0,18,162	0/0:5,1:6:0.530147,0.469853,0:3,0,142	0/1:4,1:5:0.035003,0.964997,0:18,0,123	0/1:2,1:3:0.004528,0.995472,0:27,0,55	0/0:6,0:6:0.993146,0.006854,0:0,18,181	0/0:8,0:8:0.998278,0.001722,0:0,24,218	0/0:50,2:52:1,0,0:0,98,376	0/1:15,2:17:0.059291,0.940709,0:16,0,274	0/0:113,2:115:1,0,0:0,284,441	0/0:2,0:2:0.900555,0.099445,0:0,6,65
chr7	8576894	chr7_8576894_G_A	G	A	.	PASS	AF=0.125;DP=184;NS=12;AN=24;MAF=0.125;AC=3;AC_Het=1;AC_Hom=2;AC_Hemi=0;HWE=0.130435	GT:AD:DP:GP:PL	./.:0,0:0:0.749494,0.232478,0.018028:0,0,0	0/1:3,2:5:3e-06,0.999997,0:60,0,91	0/0:7,0:7:0.997583,0.002417,0:0,21,210	0/0:4,0:4:0.980983,0.019017,0:0,12,138	0/0:5,0:5:0.9904,0.0096,0:0,15,159	0/0:1,0:1:0.865729,0.134265,7e-06:0,3,35	0/0:4,0:4:0.980983,0.019017,0:0,12,141	0/0:4,0:4:0.980983,0.019017,0:0,12,139	0/0:13,0:13:0.999962,3.8e-05,0:0,39,284	0/0:42,0:42:1,0,0:0,126,436	0/0:15,0:15:0.999991,9e-06,0:0,45,329	1/1:0,80:80:0,0,1:450,241,0	0/0:4,0:4:0.980983,0.019017,0:0,12,134
chr7	8577475	chr7_8577475_G_A	G	A	.	PASS	AF=0.227273;DP=182;NS=11;AN=22;MAF=0.227273;AC=5;AC_Het=5;AC_Hom=0;AC_Hemi=0;HWE=1	GT:AD:DP:GP:PL	0/0:7,0:7:0.994909,0.005091,0:0,21,142	./.:0,0:0:0.567427,0.371701,0.060872:0,0,0	0/0:16,0:16:0.99999,1e-05,0:0,48,301	0/0:10,0:10:0.999361,0.000639,0:0,30,182	0/1:3,3:6:0,1,0:90,0,82	0/0:2,0:2:0.859281,0.140719,0:0,6,64	0/0:2,0:2:0.859281,0.140719,0:0,6,71	./.:0,0:0:0.567427,0.371701,0.060872:0,0,0	0/1:9,7:16:0,1,0:118,0,204	0/1:18,11:29:0,1,0:163,0,290	0/1:6,7:13:0,1,0:170,0,117	0/1:54,25:79:0,1,0:226,0,342	0/0:2,0:2:0.859281,0.140719,0:0,6,68
chr7	8577902	chr7_8577902_G_A	G	A	.	PASS	AF=0.153846;DP=220;NS=13;AN=26;MAF=0.153846;AC=4;AC_Het=4;AC_Hom=0;AC_Hemi=0;HWE=1	GT:AD:DP:GP:PL	0/0:3,0:3:0.954683,0.045317,0:0,9,73	0/0:4,0:4:0.976817,0.023183,0:0,12,107	0/0:23,0:23:1,0,0:0,69,388	0/0:7,0:7:0.997042,0.002958,0:0,21,180	0/0:8,0:8:0.998519,0.001481,0:0,24,222	0/0:2,0:2:0.913295,0.086705,0:0,6,69	0/1:5,2:7:5.3e-05,0.999947,0:47,0,141	0/0:4,0:4:0.976817,0.023183,0:0,12,132	0/1:8,1:9:0.21186,0.78814,0:10,0,189	0/1:32,4:36:0.097247,0.902753,0:14,0,325	0/0:12,0:12:0.999907,9.3e-05,0:0,36,287	0/0:103,0:103:1,0,0:0,310,460	0/1:0,2:2:0,0.724764,0.275235:73,6,0
chr7	8577998	chr7_8577998_T_C	T	C	.	PASS	AF=0.115385;DP=268;NS=13;AN=26;MAF=0.115385;AC=3;AC_Het=3;AC_Hom=0;AC_Hemi=0;HWE=1	GT:AD:DP:GP:PL	0/0:2,0:2:0.93997,0.06003,0:0,6,66	0/0:4,0:4:0.984285,0.015715,0:0,12,129	0/0:21,0:21:1,0,0:0,63,371	0/0:9,0:9:0.999501,0.000499,0:0,27,250	0/1:8,1:9:0.334648,0.665352,0:9,0,206	0/0:2,0:2:0.93997,0.06003,0:0,6,81	0/0:3,0:3:0.969057,0.030943,0:0,9,102	0/1:0,1:1:0.000873,0.885963,0.113164:39,3,0	0/0:23,0:23:1,0,0:0,69,389	0/0:66,0:66:1,0,0:0,199,442	0/0:23,0:23:1,0,0:0,69,367	0/0:100,0:100:1,0,0:0,301,449	0/1:3,2:5:7e-06,0.999993,0:57,0,101
chr7	8578762	chr7_8578762_G_A	G	A	.	PASS	AF=0.461538;DP=251;NS=13;AN=26;MAF=0.461538;AC=12;AC_Het=6;AC_Hom=6;AC_Hemi=0;HWE=1	GT:AD:DP:GP:PL	0/0:2,0:2:0.680804,0.319195,1e-06:0,6,59	0/1:3,3:6:0,1,0:84,0,88	1/1:1,19:20:0,0.002049,0.997951:326,30,0	0/1:10,7:17:0,1,0:160,0,226	0/1:4,5:9:0,1,0:119,0,91	1/1:0,8:8:0,0.008262,0.991738:224,24,0	0/1:0,1:1:0.000138,0.515998,0.483864:36,3,0	1/1:0,3:3:0,0.210483,0.789517:107,9,0	0/0:23,0:23:1,0,0:0,69,370	0/0:43,0:43:1,0,0:0,129,409	0/0:16,0:16:0.999971,2.9e-05,0:0,48,332	0/1:54,44:98:0,1,0:343,0,355	0/1:3,2:5:1e-06,0.999998,0:56,0,87
chr7	8579178	chr7_8579178_T_C	T	C	.	PASS	AF=0.307692;DP=197;NS=13;AN=26;MAF=0.307692;AC=8;AC_Het=8;AC_Hom=0;AC_Hemi=0;HWE=0.244302	GT:AD:DP:GP:PL	0/1:9,7:16:0,1,0:126,0,138	0/1:2,1:3:0.008225,0.991775,0:22,0,64	0/1:4,1:5:0.116088,0.883912,0:10,0,115	0/1:5,1:6:0.050025,0.949975,0:14,0,136	0/1:12,3:15:0.000225,0.999775,0:38,0,193	0/1:8,1:9:0.455831,0.544169,0:2,0,181	0/1:4,1:5:0.013036,0.986964,0:20,0,82	0/0:2,0:2:0.83934,0.16066,0:0,6,65	0/0:17,0:17:0.999994,6e-06,0:0,51,305	0/0:34,0:34:1,0,0:0,102,398	0/0:16,0:16:0.999988,1.2e-05,0:0,48,308	0/1:57,9:66:0.406583,0.593417,0:3,0,301	0/0:3,0:3:0.912654,0.087346,0:0,9,101
chr7	8579269	chr7_8579269_G_A	G	A	.	PASS	AF=0.384615;DP=217;NS=13;AN=26;MAF=0.384615;AC=10;AC_Het=10;AC_Hom=0;AC_Hemi=0;HWE=0.0747611	GT:AD:DP:GP:PL	0/1:16,3:19:3.6e-05,0.999964,0:43,0,210	0/1:1,3:4:0,0.998302,0.001698:84,0,23	0/0:13,1:14:0.793566,0.206434,0:0,7,243	0/0:11,0:11:0.999344,0.000656,0:0,33,259	0/1:9,3:12:2.7e-05,0.999973,0:44,0,182	0/1:4,3:7:0,1,0:75,0,67	0/1:4,1:5:0.007462,0.992538,0:20,0,103	0/0:2,0:2:0.748346,0.251652,2e-06:0,6,53	0/1:7,7:14:0,1,0:155,0,154	0/1:34,13:47:0,1,0:191,0,337	0/1:10,6:16:0,1,0:121,0,217	0/1:30,33:63:0,1,0:308,0,164	0/1:1,2:3:1e-06,0.997868,0.002131:59,0,22
chr7	8579444	chr7_8579444_C_T	C	T	.	PASS	AF=0.5;DP=196;NS=12;AN=24;MAF=0.5;AC=12;AC_Het=6;AC_Hom=6;AC_Hemi=0;HWE=1	GT:AD:DP:GP:PL	0/0:17,0:17:0.999986,1.4e-05,0:0,51,287	0/1:1,1:2:0.000267,0.999544,0.000188:33,0,34	0/0:24,0:24:1,0,0:0,72,382	0/0:10,0:10:0.998165,0.001835,0:0,30,246	0/1:5,2:7:8e-06,0.999992,0:48,0,129	1/1:0,2:2:0,0.346885,0.653115:73,6,0	0/1:1,7:8:0,0.985063,0.014937:141,0,15	./.:0,0:0:0.265325,0.499544,0.235131:0,0,0	0/1:12,6:18:0,1,0:127,0,247	0/1:26,15:41:0,1,0:198,0,322	0/1:11,3:14:6e-06,0.999994,0:50,0,237	1/1:0,47:47:0,0,1:408,141,0	1/1:0,6:6:0,0.032128,0.967872:173,18,0
chr7	8579457	chr7_8579457_T_C	T	C	.	PASS	AF=0.153846;DP=213;NS=13;AN=26;MAF=0.153846;AC=4;AC_Het=4;AC_Hom=0;AC_Hemi=0;HWE=1	GT:AD:DP:GP:PL	0/0:15,0:15:0.999988,1.2e-05,0:0,45,290	0/1:3,1:4:0.003936,0.996064,0:28,0,81	0/0:19,1:20:0.999874,0.000126,0:0,35,335	0/1:9,3:12:0.000262,0.999738,0:40,0,219	0/1:6,2:8:0.000316,0.999684,0:39,0,143	0/0:4,0:4:0.975321,0.024679,0:0,12,128	0/0:7,0:7:0.996847,0.003153,0:0,21,186	0/0:1,0:1:0.831625,0.168348,2.7e-05:0,3,31	0/0:16,0:16:0.999994,6e-06,0:0,48,318	0/0:39,4:43:0.800608,0.199392,0:0,2,325	0/1:16,2:18:0.020335,0.979665,0:21,0,287	0/0:58,0:58:1,0,0:0,175,419	0/0:6,0:6:0.993714,0.006286,0:0,18,169
chr7	8583188	chr7_8583188_C_A	C	A	.	PASS	AF=0.272727;DP=188;NS=11;AN=22;MAF=0.272727;AC=6;AC_Het=6;AC_Hom=0;AC_Hemi=0;HWE=0.504644	GT:AD:DP:GP:PL	0/0:9,0:9:0.998323,0.001677,0:0,27,197	0/1:1,1:2:0.000369,0.999563,6.8e-05:35,0,35	0/0:11,0:11:0.99958,0.00042,0:0,33,236	0/0:6,0:6:0.986738,0.013262,0:0,18,184	0/1:7,2:9:2.4e-05,0.999976,0:47,0,183	0/0:1,0:1:0.699241,0.300749,1e-05:0,3,41	./.:0,0:0:0.488946,0.420602,0.090453:0,0,0	./.:0,0:0:0.488946,0.420602,0.090453:0,0,0	0/1:12,9:21:0,1,0:178,0,219	0/1:29,23:52:0,1,0:310,0,332	0/1:12,4:16:0,1,0:82,0,245	0/1:25,28:53:0,1,0:278,0,279	0/0:1,0:1:0.699237,0.300747,1.6e-05:0,3,39
chr7	8584476	chr7_8584476_C_T	C	T	.	PASS	AF=0.153846;DP=230;NS=13;AN=26;MAF=0.153846;AC=4;AC_Het=0;AC_Hom=4;AC_Hemi=0;HWE=0.00521739	GT:AD:DP:GP:PL	1/1:0,20:20:0,1e-05,0.99999:350,60,0	0/0:7,0:7:0.997133,0.002867,0:0,21,192	0/0:21,0:21:1,0,0:0,63,376	0/0:11,0:11:0.99982,0.00018,0:0,33,276	0/0:8,0:8:0.998564,0.001436,0:0,24,215	0/0:6,0:6:0.994282,0.005718,0:0,18,166	0/0:6,0:6:0.994282,0.005718,0:0,18,166	0/0:4,0:4:0.977513,0.022487,0:0,12,148	0/0:23,0:23:1,0,0:0,69,365	0/0:39,0:39:1,0,0:0,117,409	0/0:24,0:24:1,0,0:0,72,391	1/1:0,54:54:0,0,1:375,163,0	0/0:7,0:7:0.997133,0.002867,0:0,21,209
chr7	8584528	chr7_8584528_C_T	C	T	.	PASS	AF=0.269231;DP=266;NS=13;AN=26;MAF=0.269231;AC=7;AC_Het=1;AC_Hom=6;AC_Hemi=0;HWE=0.00869565	GT:AD:DP:GP:PL	1/1:0,25:25:0,0,1:353,75,0	0/0:7,0:7:0.994598,0.005402,0:0,21,211	0/0:24,0:24:1,0,0:0,72,390	0/0:10,0:10:0.999322,0.000678,0:0,30,261	0/0:15,0:15:0.999979,2.1e-05,0:0,45,333	1/1:0,5:5:0,0.152389,0.847611:132,15,0	0/1:2,3:5:0,1,0:84,0,57	1/1:0,5:5:0,0.152389,0.847611:158,15,0	0/0:28,0:28:1,0,0:0,84,410	0/0:38,0:38:1,0,0:0,114,398	0/0:17,0:17:0.999995,5e-06,0:0,51,337	0/0:79,0:79:1,0,0:0,238,408	0/0:7,0:7:0.994598,0.005402,0:0,21,223
chr7	8584530	chr7_8584530_T_C	T	C	.	PASS	AF=0.307692;DP=272;NS=13;AN=26;MAF=0.307692;AC=8;AC_Het=6;AC_Hom=2;AC_Hemi=0;HWE=1	GT:AD:DP:GP:PL	0/0:24,0:24:1,0,0:0,72,372	1/1:0,7:7:0,0.033837,0.966163:218,21,0	0/0:25,0:25:1,0,0:0,75,383	0/0:11,0:11:0.999565,0.000435,0:0,33,257	0/1:4,11:15:0,1,0:252,0,84	0/0:5,0:5:0.972875,0.027125,0:0,15,144	0/1:3,2:5:2e-06,0.999998,0:58,0,91	0/0:5,0:5:0.972875,0.027125,0:0,15,162	0/1:13,16:29:0,1,0:294,0,242	0/1:25,16:41:0,1,0:246,0,307	0/1:9,10:19:0,1,0:202,0,196	0/0:78,1:79:1,0,0:0,204,392	0/1:2,5:7:0,1,0:154,0,61
chr7	8584952	chr7_8584952_T_C	T	C	.	PASS	AF=0.461538;DP=118;NS=13;AN=26;MAF=0.461538;AC=12;AC_Het=6;AC_Hom=6;AC_Hemi=0;HWE=1	GT:AD:DP:GP:PL	0/1:1,8:9:0,0.713679,0.286321:160,0,1	1/1:0,2:2:0,0.334435,0.665565:76,6,0	1/1:0,5:5:0,0.059097,0.940903:133,15,0	0/1:7,1:8:0.010112,0.989888,0:17,0,198	0/1:3,2:5:1e-06,0.999999,0:58,0,83	0/1:0,1:1:4e-05,0.501221,0.498739:41,3,0	0/1:1,1:2:0.000504,0.998867,0.000629:30,0,29	0/1:0,1:1:0.000101,0.501191,0.498709:37,3,0	0/0:17,0:17:0.999985,1.5e-05,0:0,51,326	0/0:38,0:38:1,0,0:0,114,409	0/0:23,0:23:1,0,0:0,69,378	1/1:0,4:4:0,0.1116,0.8884:110,12,0	0/0:3,0:3:0.800799,0.199201,0:0,9,108
chr7	8584964	chr7_8584964_C_T	C	T	.	PASS	AF=0.166667;DP=100;NS=12;AN=24;MAF=0.166667;AC=4;AC_Het=4;AC_Hom=0;AC_Hemi=0;HWE=1	GT:AD:DP:GP:PL	0/0:6,0:6:0.99311,0.00689,0:0,18,163	0/0:2,0:2:0.900089,0.099911,0:0,6,63	0/0:3,0:3:0.947418,0.052582,0:0,9,102	0/0:8,0:8:0.998269,0.001731,0:0,24,244	0/1:2,2:4:6e-06,0.999994,0:56,0,60	0/0:2,0:2:0.900089,0.099911,0:0,6,69	0/1:2,1:3:0.001429,0.998571,0:32,0,57	./.:0,0:0:0.669657,0.297337,0.033006:0,0,0	0/1:14,3:17:5.6e-05,0.999944,0:46,0,266	0/0:26,2:28:0.990914,0.009086,0:0,17,346	0/1:14,2:16:0.009209,0.990791,0:24,0,279	0/0:9,0:9:0.999134,0.000866,0:0,27,243	0/0:2,0:2:0.900089,0.099911,0:0,6,76
chr7	8585028	chr7_8585028_C_A	C	A	.	PASS	AF=0.125;DP=171;NS=12;AN=24;MAF=0.125;AC=3;AC_Het=1;AC_Hom=2;AC_Hemi=0;HWE=0.130435	GT:AD:DP:GP:PL	0/0:25,0:25:1,0,0:0,75,352	0/0:3,0:3:0.964176,0.035824,0:0,9,106	0/0:10,0:10:0.99971,0.00029,0:0,30,242	0/0:12,0:12:0.999927,7.3e-05,0:0,36,281	0/0:15,0:15:0.999991,9e-06,0:0,45,342	0/0:2,0:2:0.930829,0.069171,0:0,6,66	0/1:2,2:4:1.5e-05,0.999985,0:54,0,55	./.:0,0:0:0.757956,0.225302,0.016743:0,0,0	0/0:18,0:18:0.999999,1e-06,0:0,54,268	0/0:32,0:32:1,0,0:0,96,369	0/0:21,0:21:1,0,0:0,63,358	1/1:0,18:18:0,5.1e-05,0.999949:314,54,0	0/0:11,0:11:0.999855,0.000145,0:0,33,278
chr7	8586362	chr7_8586362_C_T	C	T	.	PASS	AF=0.307692;DP=223;NS=13;AN=26;MAF=0.307692;AC=8;AC_Het=8;AC_Hom=0;AC_Hemi=0;HWE=0.244302	GT:AD:DP:GP:PL	0/0:7,0:7:0.992684,0.007316,0:0,21,185	0/0:7,0:7:0.992684,0.007316,0:0,21,196	0/0:20,0:20:0.999999,1e-06,0:0,60,361	0/0:6,0:6:0.985473,0.014527,0:0,18,172	0/1:5,1:6:0.005359,0.994641,0:23,0,121	0/1:4,2:6:2e-06,0.999998,0:58,0,108	0/0:1,0:1:0.679463,0.320522,1.5e-05:0,3,40	0/1:4,1:5:0.010605,0.989395,0:20,0,122	0/1:10,8:18:0,1,0:172,0,223	0/1:17,24:41:0,1,0:334,0,269	0/1:13,11:24:0,1,0:234,0,256	0/1:41,37:78:0,1,0:338,0,336	0/1:2,2:4:2e-06,0.999998,0:58,0,58
chr7	8589881	chr7_8589881_T_G	T	G	.	PASS	AF=0.192308;DP=262;NS=13;AN=26;MAF=0.192308;AC=5;AC_Het=5;AC_Hom=0;AC_Hemi=0;HWE=1	GT:AD:DP:GP:PL	0/0:27,0:27:1,0,0:0,81,382	0/0:9,0:9:0.999031,0.000969,0:0,27,256	0/0:23,0:23:1,0,0:0,69,386	0/0:13,0:13:0.999939,6.1e-05,0:0,39,269	0/1:9,3:12:0,1,0:68,0,183	0/1:5,2:7:0.001024,0.998976,0:33,0,146	0/0:8,0:8:0.998064,0.001936,0:0,24,226	0/0:2,0:2:0.889584,0.110416,0:0,6,69	0/1:8,14:22:0,1,0:264,0,171	0/1:25,22:47:0,1,0:301,0,325	0/1:16,16:32:0,1,0:277,0,269	0/0:56,0:56:1,0,0:0,169,406	0/0:3,0:3:0.941566,0.058434,0:0,9,115
chr7	8589931	chr7_8589931_A_G	A	G	.	PASS	AF=0.461538;DP=262;NS=13;AN=26;MAF=0.461538;AC=12;AC_Het=10;AC_Hom=2;AC_Hemi=0;HWE=0.11159	GT:AD:DP:GP:PL	0/1:7,19:26:0,1,0:290,0,143	0/1:2,3:5:0,0.999974,2.6e-05:73,0,42	0/1:19,3:22:4.2e-05,0.999958,0:42,0,310	0/0:18,0:18:0.999994,6e-06,0:0,54,344	0/1:9,6:15:0,1,0:124,0,179	0/1:2,2:4:0,0.99994,6e-05:61,0,38	0/1:1,1:2:0.000189,0.999476,0.000335:35,0,31	0/1:1,1:2:0.000299,0.99886,0.000841:33,0,27	0/1:12,15:27:0,1,0:268,0,220	0/1:30,18:48:0,1,0:267,0,330	0/1:17,18:35:0,1,0:297,0,284	0/0:54,0:54:1,0,0:0,163,421	1/1:0,4:4:0,0.1295,0.8705:116,12,0
chr7	8599587	chr7_8599587_T_C	T	C	.	PASS	AF=0.5;DP=259;NS=13;AN=26;MAF=0.5;AC=13;AC_Het=5;AC_Hom=8;AC_Hemi=0;HWE=0.577624	GT:AD:DP:GP:PL	0/0:20,0:20:0.999998,2e-06,0:0,60,365	0/0:6,0:6:0.970178,0.029822,0:0,18,174	0/0:16,0:16:0.99997,3e-05,0:0,48,342	0/0:15,0:15:0.99994,6e-05,0:0,45,300	0/1:10,3:13:0,1,0:63,0,197	1/1:0,7:7:0,0.015635,0.984365:163,21,0	1/1:0,4:4:0,0.112741,0.887259:122,12,0	1/1:0,8:8:0,0.007879,0.992121:229,24,0	0/1:5,7:12:0,1,0:185,0,134	0/1:18,21:39:0,1,0:280,0,279	0/1:9,4:13:0,1,0:64,0,182	0/1:50,44:94:0,1,0:332,0,353	1/1:0,12:12:0,0.000496,0.999504:276,36,0
chr7	8607523	chr7_8607523_C_A	C	A	.	PASS	AF=0.181818;DP=99;NS=11;AN=22;MAF=0.181818;AC=4;AC_Het=4;AC_Hom=0;AC_Hemi=0;HWE=1	GT:AD:DP:GP:PL	./.:0,0:0:0.661225,0.303865,0.03491:0,0,0	0/0:4,0:4:0.972081,0.027919,0:0,12,135	0/0:15,0:15:0.999986,1.4e-05,0:0,45,256	0/1:7,1:8:0.099972,0.900028,0:13,0,133	0/0:9,0:9:0.999103,0.000897,0:0,27,178	0/0:4,0:4:0.972081,0.027919,0:0,12,115	0/0:2,0:2:0.896953,0.103047,0:0,6,65	./.:0,0:0:0.661225,0.303865,0.03491:0,0,0	0/1:7,1:8:0.181317,0.818683,0:10,0,173	0/1:9,3:12:0,1,0:75,0,188	0/0:6,1:7:0.771531,0.228469,0:0,2,157	0/1:14,9:23:0,1,0:109,0,242	0/0:7,0:7:0.996423,0.003577,0:0,21,153
chr7	8607527	chr7_8607527_A_C	A	C	.	PASS	AF=0.136364;DP=86;NS=11;AN=22;MAF=0.136364;AC=3;AC_Het=3;AC_Hom=0;AC_Hemi=0;HWE=1	GT:AD:DP:GP:PL	./.:0,0:0:0.731284,0.247735,0.020981:0,0,0	0/0:2,0:2:0.921922,0.078078,0:0,6,61	0/0:15,0:15:0.99999,1e-05,0:0,45,264	0/1:2,3:5:0,1,0:79,0,53	0/1:2,5:7:0,0.999997,3e-06:119,0,45	0/0:3,0:3:0.959375,0.040625,0:0,9,89	0/0:2,0:2:0.921922,0.078078,0:0,6,67	./.:0,0:0:0.731284,0.247735,0.020981:0,0,0	0/0:6,0:6:0.994735,0.005265,0:0,18,163	0/0:10,0:10:0.999669,0.000331,0:0,30,233	0/0:3,0:3:0.959375,0.040625,0:0,9,96	0/0:26,0:26:1,0,0:0,78,332	0/1:5,1:6:0.056334,0.943666,0:17,0,116
chr7	8622436	chr7_8622436_A_G	A	G	.	PASS	AF=0.5;DP=165;NS=12;AN=24;MAF=0.5;AC=12;AC_Het=0;AC_Hom=12;AC_Hemi=0;HWE=0.000341696	GT:AD:DP:GP:PL	1/1:0,25:25:0,0,1:389,75,0	1/1:0,2:2:0,0.378938,0.621062:75,6,0	0/0:19,0:19:0.999997,3e-06,0:0,57,376	0/0:5,0:5:0.951281,0.048719,0:0,15,144	0/0:6,0:6:0.975033,0.024967,0:0,18,191	1/1:0,4:4:0,0.132346,0.867654:139,12,0	./.:0,0:0:0.302075,0.495077,0.202848:0,0,0	1/1:0,2:2:0,0.378938,0.621062:82,6,0	0/0:9,0:9:0.996809,0.003191,0:0,27,246	0/0:23,0:23:1,0,0:0,69,376	0/0:10,0:10:0.998402,0.001598,0:0,30,251	1/1:0,58:58:0,0,1:401,175,0	1/1:0,2:2:0,0.378938,0.621062:75,6,0
chr7	8623619	chr7_8623619_C_T	C	T	.	PASS	AF=0.208333;DP=231;NS=12;AN=24;MAF=0.208333;AC=5;AC_Het=3;AC_Hom=2;AC_Hemi=0;HWE=0.403727	GT:AD:DP:GP:PL	0/0:26,0:26:1,0,0:0,78,391	0/0:2,0:2:0.872613,0.127387,0:0,6,75	1/1:0,13:13:0,0.000835,0.999165:286,39,0	0/1:6,1:7:0.01711,0.98289,0:20,0,178	0/1:5,1:6:0.008629,0.991371,0:23,0,150	0/0:2,0:2:0.872613,0.127387,0:0,6,76	0/0:2,0:2:0.872613,0.127387,0:0,6,67	./.:0,0:0:0.599093,0.349836,0.051071:0,0,0	0/0:12,0:12:0.999857,0.000143,0:0,36,286	0/0:36,0:36:1,0,0:0,108,418	0/0:29,0:29:1,0,0:0,87,361	0/1:34,59:93:0,1,0:363,0,294	0/0:3,0:3:0.931974,0.068026,0:0,9,98
chr7	8629119	chr7_8629119_A_G	A	G	.	PASS	AF=0.333333;DP=255;NS=12;AN=24;MAF=0.333333;AC=8;AC_Het=8;AC_Hom=0;AC_Hemi=0;HWE=0.216045	GT:AD:DP:GP:PL	0/0:34,0:34:1,0,0:0,102,414	0/1:0,1:1:8.7e-05,0.63324,0.366673:41,3,0	0/0:15,0:15:0.999965,3.5e-05,0:0,45,332	0/0:20,0:20:0.999999,1e-06,0:0,60,364	0/1:2,2:4:0,0.999999,0:63,0,60	0/1:1,2:3:1e-06,0.999815,0.000184:59,0,32	0/1:0,1:1:8.7e-05,0.63324,0.366673:41,3,0	./.:0,0:0:0.401065,0.464464,0.134471:0,0,0	0/1:10,9:19:0,1,0:151,0,229	0/1:41,15:56:0,1,0:156,0,363	0/1:13,13:26:0,1,0:167,0,244	0/1:43,29:72:0,1,0:241,0,306	0/0:4,0:4:0.932508,0.067492,0:0,12,123
chr7	8629602	chr7_8629602_T_G	T	G	.	PASS	AF=0.153846;DP=221;NS=13;AN=26;MAF=0.153846;AC=4;AC_Het=4;AC_Hom=0;AC_Hemi=0;HWE=1	GT:AD:DP:GP:PL	0/0:28,0:28:1,0,0:0,84,377	0/0:6,0:6:0.99404,0.00596,0:0,18,189	0/0:24,0:24:1,0,0:0,72,372	0/1:6,5:11:0,1,0:133,0,157	0/1:4,3:7:0,1,0:69,0,113	0/0:4,0:4:0.976579,0.023421,0:0,12,131	0/0:1,0:1:0.83898,0.160971,4.9e-05:0,3,28	0/1:2,1:3:0.006547,0.993453,0:26,0,73	0/0:12,0:12:0.999906,9.4e-05,0:0,36,275	0/0:36,0:36:1,0,0:0,108,400	0/0:19,0:19:0.999999,1e-06,0:0,57,335	0/1:35,27:62:0,1,0:296,0,316	0/0:8,0:8:0.998503,0.001497,0:0,24,228
chr7	8632335	chr7_8632335_T_C	T	C	.	PASS	AF=0.153846;DP=243;NS=13;AN=26;MAF=0.153846;AC=4;AC_Het=2;AC_Hom=2;AC_Hemi=0;HWE=0.234783	GT:AD:DP:GP:PL	1/1:0,37:37:0,0,1:426,111,0	0/0:5,0:5:0.988367,0.011633,0:0,15,148	0/0:22,0:22:1,0,0:0,66,351	0/0:18,0:18:0.999999,1e-06,0:0,54,344	0/0:4,0:4:0.977002,0.022998,0:0,12,122	0/1:1,1:2:0.004209,0.995716,7.5e-05:28,0,31	0/0:3,0:3:0.955037,0.044963,0:0,9,108	0/0:3,0:3:0.955037,0.044963,0:0,9,87	0/0:17,0:17:0.999997,3e-06,0:0,51,344	0/0:39,0:39:1,0,0:0,117,417	0/0:24,0:24:1,0,0:0,72,385	0/0:65,0:65:1,0,0:0,196,398	0/1:2,2:4:2e-06,0.999997,1e-06:62,0,50
chr7	8632563	chr7_8632563_G_T	G	T	.	PASS	AF=0.192308;DP=217;NS=13;AN=26;MAF=0.192308;AC=5;AC_Het=5;AC_Hom=0;AC_Hemi=0;HWE=1	GT:AD:DP:GP:PL	0/0:4,0:4:0.96926,0.03074,0:0,12,104	0/0:12,0:12:0.999876,0.000124,0:0,36,236	0/0:27,0:27:1,0,0:0,81,398	0/0:23,0:23:1,0,0:0,69,382	0/1:7,2:9:3.2e-05,0.999968,0:48,0,179	0/0:7,0:7:0.996051,0.003949,0:0,21,198	0/0:2,0:2:0.887419,0.112581,0:0,6,60	0/0:2,0:2:0.887419,0.112581,0:0,6,75	0/1:7,3:10:0,1,0:69,0,182	0/1:16,6:22:0,1,0:102,0,283	0/1:9,9:18:0,1,0:152,0,166	0/1:42,31:73:0,1,0:310,0,348	0/0:8,0:8:0.998022,0.001978,0:0,24,199
chr7	8632638	chr7_8632638_C_A	C	A	.	PASS	AF=0.153846;DP=196;NS=13;AN=26;MAF=0.153846;AC=4;AC_Het=2;AC_Hom=2;AC_Hemi=0;HWE=0.234783	GT:AD:DP:GP:PL	0/0:21,0:21:1,0,0:0,63,368	1/1:0,5:5:0,0.265448,0.734552:129,15,0	0/0:17,0:17:0.999997,3e-06,0:0,51,334	0/1:16,9:25:0,1,0:130,0,288	0/1:4,3:7:0,1,0:74,0,100	0/0:3,0:3:0.958557,0.041443,0:0,9,90	0/0:3,0:3:0.958557,0.041443,0:0,9,93	0/0:5,0:5:0.989307,0.010693,0:0,15,131	0/0:13,0:13:0.999958,4.2e-05,0:0,39,294	0/0:33,0:33:1,0,0:0,99,338	0/0:17,0:17:0.999997,3e-06,0:0,51,307	0/0:40,0:40:1,0,0:0,120,206	0/0:6,0:6:0.994625,0.005375,0:0,18,152
chr7	8635396	chr7_8635396_G_A	G	A	.	PASS	AF=0.269231;DP=265;NS=13;AN=26;MAF=0.269231;AC=7;AC_Het=5;AC_Hom=2;AC_Hemi=0;HWE=1	GT:AD:DP:GP:PL	0/1:35,10:45:0,1,0:132,0,352	0/0:5,0:5:0.979202,0.020798,0:0,15,151	0/0:23,0:23:1,0,0:0,69,385	0/1:7,10:17:0,1,0:232,0,171	0/1:8,2:10:0.001187,0.998813,0:31,0,169	0/0:11,0:11:0.999668,0.000332,0:0,33,260	1/1:0,3:3:0,0.423824,0.576176:105,9,0	0/1:2,1:3:0.001175,0.998824,0:31,0,62	0/0:14,0:14:0.999959,4.1e-05,0:0,42,309	0/0:31,0:31:1,0,0:0,93,395	0/0:20,0:20:0.999999,1e-06,0:0,60,371	0/0:74,0:74:1,0,0:0,223,440	0/1:5,4:9:0,1,0:107,0,134
chr7	8635627	chr7_8635627_G_A	G	A	.	PASS	AF=0.269231;DP=253;NS=13;AN=26;MAF=0.269231;AC=7;AC_Het=5;AC_Hom=2;AC_Hemi=0;HWE=1	GT:AD:DP:GP:PL	0/0:45,0:45:1,0,0:0,135,417	0/0:6,0:6:0.989342,0.010658,0:0,18,177	0/0:16,0:16:0.999989,1.1e-05,0:0,48,340	0/0:16,0:16:0.999989,1.1e-05,0:0,48,338	0/1:6,6:12:0,1,0:150,0,123	0/0:4,0:4:0.958687,0.041313,0:0,12,142	1/1:0,3:3:0,0.420334,0.579666:98,9,0	0/0:4,0:4:0.958687,0.041313,0:0,12,135	0/1:8,3:11:0,1,0:73,0,182	0/1:27,11:38:0,1,0:184,0,346	0/1:15,3:18:8e-06,0.999992,0:53,0,268	0/0:73,0:73:1,0,0:0,220,399	0/1:5,1:6:0.007318,0.992682,0:23,0,150
chr7	8635695	chr7_8635695_G_A	G	A	.	PASS	AF=0.166667;DP=192;NS=12;AN=24;MAF=0.166667;AC=4;AC_Het=4;AC_Hom=0;AC_Hemi=0;HWE=1	GT:AD:DP:GP:PL	0/1:8,10:18:0,1,0:218,0,178	0/0:2,0:2:0.890255,0.109745,0:0,6,66	0/0:21,0:21:1,0,0:0,63,365	0/0:10,0:10:0.999519,0.000481,0:0,30,264	0/1:3,1:4:0.010152,0.989848,0:23,0,74	0/0:2,0:2:0.890255,0.109745,0:0,6,60	0/0:1,0:1:0.80221,0.197785,5e-06:0,3,40	./.:0,0:0:0.643545,0.317335,0.03912:0,0,0	0/0:13,1:14:0.806945,0.193055,0:0,3,282	0/1:26,6:32:0,1,0:80,0,343	0/0:14,1:15:0.963483,0.036517,0:0,11,268	0/1:38,33:71:0,1,0:314,0,330	0/0:2,0:2:0.890255,0.109745,0:0,6,74
chr7	8635830	chr7_8635830_T_C	T	C	.	PASS	AF=0.461538;DP=234;NS=13;AN=26;MAF=0.461538;AC=12;AC_Het=6;AC_Hom=6;AC_Hemi=0;HWE=1	GT:AD:DP:GP:PL	1/1:1,27:28:0,4.2e-05,0.999958:363,47,0	1/1:0,4:4:0,0.123876,0.876124:138,12,0	0/0:16,0:16:0.999973,2.7e-05,0:0,48,323	0/0:9,0:9:0.996559,0.003441,0:0,27,231	1/1:0,5:5:0,0.066027,0.933973:173,15,0	0/1:1,1:2:0.00018,0.999377,0.000444:35,0,30	0/0:5,0:5:0.947642,0.052358,0:0,15,155	0/1:1,3:4:0,0.972774,0.027226:86,0,12	0/1:13,5:18:0,1,0:108,0,247	0/1:19,13:32:0,1,0:229,0,307	0/1:9,3:12:0,1,0:69,0,200	0/1:53,44:97:0,1,0:328,0,355	0/0:2,0:2:0.693474,0.306525,0:0,6,63
chr7	8635895	chr7_8635895_G_A	G	A	.	PASS	AF=0.5;DP=176;NS=13;AN=26;MAF=0.5;AC=13;AC_Het=3;AC_Hom=10;AC_Hemi=0;HWE=0.0892525	GT:AD:DP:GP:PL	0/0:41,0:41:1,0,0:0,123,425	1/1:0,2:2:0,0.33607,0.66393:74,6,0	0/0:23,0:23:1,0,0:0,69,379	0/0:10,0:10:0.998075,0.001925,0:0,30,276	0/1:0,1:1:0.000161,0.502993,0.496846:35,3,0	1/1:0,2:2:0,0.33607,0.66393:79,6,0	1/1:0,4:4:0,0.112329,0.887671:130,12,0	1/1:0,2:2:1e-06,0.33607,0.66393:60,6,0	0/0:6,0:6:0.970058,0.029942,0:0,18,177	0/1:21,7:28:0,1,0:120,0,319	0/0:7,0:7:0.984802,0.015198,0:0,21,202	1/1:0,49:49:0,0,1:346,148,0	0/1:0,1:1:5.1e-05,0.503049,0.4969:40,3,0
chr7	8635934	chr7_8635934_A_G	A	G	.	PASS	AF=0.409091;DP=143;NS=11;AN=22;MAF=0.409091;AC=9;AC_Het=5;AC_Hom=4;AC_Hemi=0;HWE=1	GT:AD:DP:GP:PL	0/1:3,28:31:0,0.982865,0.017135:326,0,13	1/1:0,2:2:0,0.425101,0.574899:67,6,0	0/0:18,0:18:0.999995,5e-06,0:0,54,322	0/1:5,1:6:0.005921,0.994079,0:21,0,154	./.:0,0:0:0.355925,0.481339,0.162736:0,0,0	0/0:1,0:1:0.596581,0.403392,2.7e-05:0,3,40	1/1:0,2:2:4e-06,0.425099,0.574897:55,6,0	./.:0,0:0:0.355925,0.481339,0.162736:0,0,0	0/1:5,1:6:0.189785,0.810215,0:5,0,151	0/1:29,7:36:0,1,0:75,0,348	0/0:13,1:14:0.752383,0.247617,0:0,6,267	0/1:17,8:25:0,1,0:117,0,168	0/0:2,0:2:0.747337,0.252663,0:0,6,67
chr7	8636213	chr7_8636213_T_C	T	C	.	PASS	AF=0.115385;DP=172;NS=13;AN=26;MAF=0.115385;AC=3;AC_Het=3;AC_Hom=0;AC_Hemi=0;HWE=1	GT:AD:DP:GP:PL	0/1:16,10:26:0,1,0:163,0,281	0/0:3,0:3:0.969949,0.030051,0:0,9,96	0/0:20,0:20:1,0,0:0,60,358	0/0:12,0:12:0.999939,6.1e-05,0:0,36,301	0/0:4,0:4:0.984745,0.015255,0:0,12,132	0/1:2,1:3:0.012681,0.987318,0:25,0,61	0/1:3,1:4:0.336292,0.663708,0:9,0,95	0/0:1,0:1:0.889734,0.110265,1e-06:0,3,40	0/0:7,0:7:0.998067,0.001933,0:0,21,199	0/0:34,1:35:1,0,0:0,72,358	0/0:15,0:15:0.999992,8e-06,0:0,45,321	0/0:40,0:40:1,0,0:0,120,348	0/0:2,0:2:0.941651,0.058349,0:0,6,47
chr7	8636298	chr7_8636298_G_A	G	A	.	PASS	AF=0.208333;DP=209;NS=12;AN=24;MAF=0.208333;AC=5;AC_Het=3;AC_Hom=2;AC_Hemi=0;HWE=0.403727	GT:AD:DP:GP:PL	1/1:0,26:26:0,0,1:394,78,0	0/0:4,0:4:0.967181,0.032819,0:0,12,133	0/0:25,2:27:0.992433,0.007567,0:0,19,352	0/1:9,3:12:5e-06,0.999995,0:55,0,220	0/1:5,1:6:0.03591,0.96409,0:17,0,146	0/0:3,0:3:0.936447,0.063553,0:0,9,99	./.:0,0:0:0.618567,0.335846,0.045586:0,0,0	0/0:1,0:1:0.786483,0.213505,1.2e-05:0,3,37	0/0:10,0:10:0.99947,0.00053,0:0,30,228	0/0:34,1:35:1,0,0:0,71,384	0/0:15,1:16:0.950273,0.049727,0:0,10,284	0/1:58,7:65:0.271112,0.728888,0:7,0,302	0/0:3,0:3:0.936447,0.063553,0:0,9,94
chr7	8636458	chr7_8636458_A_T	A	T	.	PASS	AF=0.454545;DP=229;NS=11;AN=22;MAF=0.454545;AC=10;AC_Het=8;AC_Hom=2;AC_Hemi=0;HWE=0.256966	GT:AD:DP:GP:PL	0/0:38,0:38:1,0,0:0,114,395	./.:0,0:0:0.292676,0.496639,0.210685:0,0,0	0/0:21,0:21:0.999999,1e-06,0:0,63,330	0/1:8,4:12:0,1,0:103,0,188	./.:0,0:0:0.292676,0.496639,0.210685:0,0,0	0/1:1,1:2:0.01731,0.981696,0.000994:15,0,26	0/1:1,2:3:0,0.973952,0.026048:67,0,12	0/1:0,1:1:0.000127,0.540924,0.458948:37,3,0	0/1:9,5:14:0,1,0:101,0,219	0/1:26,9:35:0,1,0:160,0,322	0/1:11,4:15:0,1,0:65,0,245	0/1:6,37:43:0,0.999639,0.000361:283,0,31	1/1:0,2:2:1e-06,0.370793,0.629206:58,6,0
chr7	8636469	chr7_8636469_T_C	T	C	.	PASS	AF=0.125;DP=247;NS=12;AN=24;MAF=0.125;AC=3;AC_Het=3;AC_Hom=0;AC_Hemi=0;HWE=1	GT:AD:DP:GP:PL	0/1:33,6:39:0,1,0:68,0,324	0/0:5,0:5:0.989876,0.010124,0:0,15,162	0/0:22,2:24:0.600767,0.399233,0:3,0,311	0/0:12,0:12:0.99992,8e-05,0:0,36,274	./.:0,0:0:0.738501,0.24172,0.019779:0,0,0	0/0:4,0:4:0.979954,0.020046,0:0,12,123	0/1:2,1:3:0.161503,0.838497,0:12,0,71	0/0:2,0:2:0.924363,0.075637,0:0,6,74	0/0:14,0:14:0.99998,2e-05,0:0,42,288	0/0:35,2:37:0.999999,1e-06,0:0,54,355	0/1:14,2:16:0.007589,0.992411,0:26,0,247	0/0:82,6:88:1,0,0:0,87,338	0/0:3,0:3:0.960695,0.039305,0:0,9,95
chr7	8638094	chr7_8638094_T_C	T	C	.	PASS	AF=0.384615;DP=230;NS=13;AN=26;MAF=0.384615;AC=10;AC_Het=6;AC_Hom=4;AC_Hemi=0;HWE=1	GT:AD:DP:GP:PL	0/0:31,0:31:1,0,0:0,93,381	0/0:2,0:2:0.743515,0.256485,0:0,6,75	0/0:22,0:22:1,0,0:0,66,378	0/1:3,1:4:0.002903,0.997097,0:24,0,92	1/1:0,9:9:0,0.005629,0.994371:191,27,0	0/0:5,0:5:0.958663,0.041337,0:0,15,173	0/1:0,1:1:6.8e-05,0.591695,0.408237:41,3,0	1/1:0,5:5:0,0.08306,0.91694:158,15,0	0/1:11,4:15:0,1,0:92,0,181	0/1:31,14:45:0,1,0:204,0,340	0/1:3,4:7:0,1,0:96,0,77	0/0:80,0:80:1,0,0:0,241,437	0/1:1,3:4:0,0.999562,0.000438:87,0,29
chr7	8638179	chr7_8638179_T_A	T	A	.	PASS	AF=0.333333;DP=223;NS=12;AN=24;MAF=0.333333;AC=8;AC_Het=6;AC_Hom=2;AC_Hemi=0;HWE=1	GT:AD:DP:GP:PL	0/0:29,0:29:1,0,0:0,87,393	0/0:1,0:1:0.663934,0.336049,1.7e-05:0,3,40	0/0:25,0:25:1,0,0:0,75,394	0/0:3,0:3:0.887678,0.112322,0:0,9,99	0/1:1,4:5:0,0.998719,0.001281:103,0,23	1/1:0,2:2:0,0.496938,0.503062:76,6,0	./.:0,0:0:0.440821,0.446245,0.112934:0,0,0	0/0:3,0:3:0.887678,0.112322,0:0,9,93	0/1:15,11:26:0,1,0:229,0,273	0/1:25,24:49:0,1,0:316,0,332	0/1:7,13:20:0,1,0:276,0,135	0/1:37,20:57:0,1,0:201,0,346	0/1:1,2:3:0,0.999679,0.000321:66,0,29
chr7	8638406	chr7_8638406_A_G	A	G	.	PASS	AF=0.375;DP=164;NS=12;AN=24;MAF=0.375;AC=9;AC_Het=3;AC_Hom=6;AC_Hemi=0;HWE=0.205277	GT:AD:DP:GP:PL	0/0:28,0:28:1,0,0:0,84,387	0/1:0,1:1:8.7e-05,0.632841,0.367072:41,3,0	0/0:19,0:19:0.999998,2e-06,0:0,57,310	0/0:5,0:5:0.965018,0.034982,0:0,15,161	1/1:0,2:2:0,0.462945,0.537055:71,6,0	0/0:2,0:2:0.775187,0.224813,0:0,6,77	./.:0,0:0:0.40056,0.464676,0.134764:0,0,0	1/1:0,2:2:0,0.462944,0.537055:67,6,0	0/0:14,0:14:0.999929,7.1e-05,0:0,42,277	0/1:16,3:19:9e-06,0.999991,0:50,0,270	0/1:5,1:6:0.017134,0.982866,0:17,0,142	1/1:0,63:63:0,0,1:434,190,0	0/0:3,0:3:0.873359,0.126641,0:0,9,94
chr7	8638488	chr7_8638488_G_A	G	A	.	PASS	AF=0.291667;DP=200;NS=12;AN=24;MAF=0.291667;AC=7;AC_Het=5;AC_Hom=2;AC_Hemi=0;HWE=1	GT:AD:DP:GP:PL	0/0:21,0:21:1,0,0:0,63,356	./.:0,0:0:0.479581,0.425874,0.094545:0,0,0	0/0:19,0:19:0.999998,2e-06,0:0,57,367	0/1:3,2:5:1e-06,0.999999,0:61,0,99	1/1:0,5:5:0,0.12339,0.87661:162,15,0	0/0:6,0:6:0.986315,0.013685,0:0,18,199	0/0:2,0:2:0.818331,0.181669,0:0,6,73	0/0:1,0:1:0.692472,0.307459,6.8e-05:0,3,33	0/1:12,2:14:0.0011,0.9989,0:30,0,270	0/1:31,5:36:2e-06,0.999998,0:57,0,344	0/1:6,5:11:0,1,0:113,0,151	0/0:76,0:76:1,0,0:0,229,431	0/1:1,3:4:0,0.998879,0.001121:93,0,23
chr7	8639496	chr7_8639496_A_G	A	G	.	PASS	AF=0.5;DP=158;NS=11;AN=22;MAF=0.5;AC=11;AC_Het=7;AC_Hom=4;AC_Hemi=0;HWE=0.580853	GT:AD:DP:GP:PL	./.:0,0:0:0.28362,0.49788,0.2185:0,0,0	0/1:1,3:4:0,0.972963,0.027037:80,0,12	0/0:22,0:22:1,0,0:0,66,351	0/1:3,1:4:0.001146,0.998854,0:27,0,87	./.:0,0:0:0.28362,0.49788,0.2185:0,0,0	0/1:1,1:2:0.007094,0.986029,0.006877:19,0,18	1/1:0,2:2:0,0.362914,0.637086:69,6,0	1/1:0,2:2:1e-06,0.362913,0.637086:60,6,0	0/1:12,2:14:0.004244,0.995756,0:21,0,237	0/0:26,1:27:0.999974,2.6e-05,0:0,48,348	0/1:14,2:16:0.012076,0.987924,0:17,0,269	0/1:25,33:58:0,1,0:190,0,133	0/1:2,5:7:0,0.999869,0.000131:116,0,35
chr7	8639744	chr7_8639744_T_G	T	G	.	PASS	AF=0.384615;DP=194;NS=13;AN=26;MAF=0.384615;AC=10;AC_Het=10;AC_Hom=0;AC_Hemi=0;HWE=0.0747611	GT:AD:DP:GP:PL	0/1:1,4:5:0,0.979526,0.020474:96,0,12	0/1:2,3:5:0,0.999999,1e-06:82,0,55	0/0:32,0:32:1,0,0:0,96,402	0/0:4,0:4:0.924075,0.075925,0:0,12,127	0/0:1,0:1:0.602758,0.396205,0.001037:0,3,24	0/1:2,2:4:2e-06,0.999996,2e-06:56,0,52	0/1:2,2:4:1e-06,0.999997,2e-06:59,0,52	0/1:3,2:5:8e-06,0.99999,2e-06:50,0,53	0/1:7,1:8:0.019095,0.980905,0:16,0,191	0/1:19,5:24:0,1,0:97,0,292	0/1:9,1:10:0.163491,0.836509,0:6,0,211	0/1:48,35:83:0,1,0:159,0,275	0/1:4,5:9:0,1,0:113,0,93
chr7	8639782	chr7_8639782_G_A	G	A	.	PASS	AF=0.269231;DP=169;NS=13;AN=26;MAF=0.269231;AC=7;AC_Het=7;AC_Hom=0;AC_Hemi=0;HWE=0.49913	GT:AD:DP:GP:PL	0/1:1,3:4:0,0.891899,0.1081:64,0,2	0/0:1,0:1:0.710067,0.289909,2.4e-05:0,3,37	0/0:25,0:25:1,0,0:0,75,358	0/0:4,0:4:0.951444,0.048556,0:0,12,125	0/0:1,0:1:0.70975,0.289779,0.000471:0,3,24	0/1:5,1:6:0.072514,0.927486,0:12,0,102	0/0:1,0:1:0.709819,0.289807,0.000374:0,3,25	0/1:3,1:4:0.02403,0.97597,0:17,0,62	0/0:4,0:4:0.951444,0.048556,0:0,12,121	0/1:20,3:23:0.000959,0.999041,0:31,0,291	0/1:9,1:10:0.44104,0.55896,0:2,0,193	0/1:63,13:76:3.3e-05,0.999967,0:46,0,284	0/1:5,4:9:1e-06,0.999999,0:63,0,108
chr7	8640076	chr7_8640076_T_C	T	C	.	PASS	AF=0.423077;DP=146;NS=13;AN=26;MAF=0.423077;AC=11;AC_Het=7;AC_Hom=4;AC_Hemi=0;HWE=1	GT:AD:DP:GP:PL	1/1:0,20:20:0,3e-06,0.999997:293,60,0	0/1:3,3:6:0,0.999999,0:63,0,59	0/0:25,0:25:1,0,0:0,75,362	0/1:4,2:6:8.7e-05,0.999913,0:39,0,96	1/1:0,2:2:3.5e-05,0.417508,0.582458:45,6,0	0/1:4,2:6:0.00101,0.99899,0:29,0,75	0/1:1,1:2:0.001434,0.998345,0.000221:27,0,32	0/1:1,1:2:0.001431,0.9958,0.002769:27,0,21	0/1:4,2:6:0.000228,0.999772,0:35,0,90	0/1:18,16:34:0,1,0:227,0,256	0/0:16,1:17:0.979126,0.020874,0:0,18,260	0/0:14,1:15:0.998666,0.001334,0:0,30,181	0/0:4,0:4:0.919804,0.080196,0:0,12,123
chr7	8640085	chr7_8640085_G_T	G	T	.	PASS	AF=0.307692;DP=157;NS=13;AN=26;MAF=0.307692;AC=8;AC_Het=8;AC_Hom=0;AC_Hemi=0;HWE=0.244302	GT:AD:DP:GP:PL	0/0:26,0:26:1,0,0:0,78,290	0/1:3,3:6:0,0.999999,0:63,0,59	0/0:28,0:28:1,0,0:0,84,387	0/1:4,2:6:9.9e-05,0.999901,0:40,0,115	0/1:0,2:2:6e-05,0.505748,0.494192:45,6,0	0/1:3,2:5:0.000749,0.99925,0:31,0,64	0/1:1,1:2:0.001293,0.99863,7.8e-05:29,0,35	0/1:1,1:2:0.00129,0.996768,0.001941:29,0,21	0/1:4,1:5:0.003264,0.996736,0:25,0,123	0/1:29,7:36:2e-06,0.999998,0:58,0,325	0/0:17,1:18:0.98832,0.01168,0:0,19,308	0/0:13,1:14:0.997221,0.002779,0:0,25,176	0/0:5,0:5:0.970371,0.029629,0:0,15,157
chr7	8640215	chr7_8640215_A_G	A	G	.	PASS	AF=0.454545;DP=101;NS=11;AN=22;MAF=0.454545;AC=10;AC_Het=4;AC_Hom=6;AC_Hemi=0;HWE=0.542748	GT:AD:DP:GP:PL	1/1:0,5:5:0,0.061838,0.938162:114,15,0	0/1:0,1:1:6.8e-05,0.513266,0.486666:39,3,0	0/1:19,3:22:0.00071,0.99929,0:29,0,312	0/0:9,0:9:0.99631,0.00369,0:0,27,233	./.:0,0:0:0.26348,0.499646,0.236874:0,0,0	0/1:0,1:1:0.001709,0.512424,0.485867:25,3,0	0/1:0,1:1:0.000541,0.513023,0.486436:30,3,0	./.:0,0:0:0.26348,0.499646,0.236874:0,0,0	0/0:16,0:16:0.999971,2.9e-05,0:0,48,299	0/0:28,0:28:1,0,0:0,84,385	0/0:14,0:14:0.999884,0.000116,0:0,42,315	1/1:0,2:2:2.6e-05,0.345251,0.654723:45,6,0	1/1:0,2:2:1e-06,0.34526,0.654739:59,6,0
chr7	8640253	chr7_8640253_T_G	T	G	.	PASS	AF=0.416667;DP=108;NS=12;AN=24;MAF=0.416667;AC=10;AC_Het=2;AC_Hom=8;AC_Hemi=0;HWE=0.0286714	GT:AD:DP:GP:PL	1/1:0,2:2:1.7e-05,0.442264,0.557719:49,6,0	0/1:1,1:2:0.009914,0.989961,0.000125:19,0,34	0/0:19,0:19:0.999998,2e-06,0:0,57,344	0/0:6,0:6:0.980678,0.019322,0:0,18,171	0/1:0,1:1:0.003067,0.61142,0.385513:25,3,0	1/1:0,2:2:4.1e-05,0.442254,0.557706:45,6,0	1/1:0,2:2:0,0.442272,0.557728:67,6,0	./.:0,0:0:0.37614,0.474325,0.149535:0,0,0	0/0:17,0:17:0.99999,1e-05,0:0,51,333	0/0:34,1:35:1,0,0:0,80,380	0/0:13,0:13:0.999846,0.000154,0:0,39,285	1/1:0,7:7:0,0.024181,0.975819:121,21,0	0/0:2,0:2:0.76031,0.239689,1e-06:0,6,57
chr7	8640713	chr7_8640713_C_A	C	A	.	PASS	AF=0.208333;DP=117;NS=12;AN=24;MAF=0.208333;AC=5;AC_Het=5;AC_Hom=0;AC_Hemi=0;HWE=1	GT:AD:DP:GP:PL	0/0:16,0:16:0.999989,1.1e-05,0:0,48,235	0/0:2,0:2:0.849827,0.150171,3e-06:0,6,46	0/0:14,1:15:0.786356,0.213644,0:0,4,276	0/0:3,0:3:0.91882,0.08118,0:0,9,110	./.:0,0:0:0.545926,0.385884,0.06819:0,0,0	0/1:4,1:5:0.003583,0.996417,0:26,0,81	0/1:0,1:1:0.000166,0.738744,0.26109:41,3,0	0/1:0,2:2:0,0.585873,0.414127:82,6,0	0/1:10,2:12:0.000131,0.999869,0:40,0,230	0/0:28,1:29:0.999999,1e-06,0:0,60,372	0/1:16,3:19:2.9e-05,0.999971,0:47,0,295	0/0:10,0:10:0.99931,0.00069,0:0,30,165	0/0:2,0:2:0.849829,0.150171,0:0,6,60
chr7	8641675	chr7_8641675_G_A	G	A	.	PASS	AF=0.115385;DP=123;NS=13;AN=26;MAF=0.115385;AC=3;AC_Het=3;AC_Hom=0;AC_Hemi=0;HWE=1	GT:AD:DP:GP:PL	0/0:7,1:8:0.722955,0.277045,0:1,0,115	0/1:1,1:2:0.049244,0.950719,3.7e-05:18,0,33	0/0:15,0:15:0.999991,9e-06,0:0,45,292	0/0:18,0:18:0.999999,1e-06,0:0,54,323	0/0:3,0:3:0.963064,0.036936,0:0,9,72	0/1:5,3:8:0.000108,0.999892,0:45,0,63	0/1:1,2:3:0.000278,0.999568,0.000154:41,0,27	0/0:1,0:1:0.866881,0.132991,0.000129:0,3,22	0/0:8,0:8:0.998803,0.001197,0:0,24,209	0/0:18,1:19:0.99953,0.00047,0:0,28,324	0/0:12,0:12:0.999925,7.5e-05,0:0,36,278	0/0:17,0:17:0.999998,2e-06,0:0,51,186	0/0:8,1:9:0.941299,0.058701,0:0,7,149
chr7	8641925	chr7_8641925_A_T	A	T	.	PASS	AF=0.192308;DP=143;NS=13;AN=26;MAF=0.192308;AC=5;AC_Het=5;AC_Hom=0;AC_Hemi=0;HWE=1	GT:AD:DP:GP:PL	0/1:9,2:11:0.001065,0.998935,0:33,0,152	0/0:1,0:1:0.813432,0.186563,5e-06:0,3,39	0/1:11,2:13:0.257565,0.742435,0:8,0,204	0/0:8,0:8:0.998211,0.001789,0:0,24,203	0/1:4,1:5:0.394639,0.605361,0:5,0,84	0/1:6,1:7:0.152153,0.847847,0:11,0,66	0/0:2,0:2:0.897122,0.102878,0:0,6,59	0/0:1,0:1:0.813401,0.186556,4.3e-05:0,3,30	0/1:12,3:15:1.2e-05,0.999988,0:52,0,233	0/0:24,1:25:0.999958,4.2e-05,0:0,40,328	0/0:12,1:13:0.992663,0.007337,0:0,18,221	0/0:23,0:23:1,0,0:0,69,283	0/0:9,1:10:0.829096,0.170904,0:0,3,143
chr7	8642414	chr7_8642414_A_G	A	G	.	PASS	AF=0.208333;DP=135;NS=12;AN=24;MAF=0.208333;AC=5;AC_Het=5;AC_Hom=0;AC_Hemi=0;HWE=1	GT:AD:DP:GP:PL	0/1:3,3:6:1e-05,0.99999,0:52,0,57	0/0:3,0:3:0.926177,0.073823,0:0,9,72	0/0:14,0:14:0.999961,3.9e-05,0:0,42,300	0/0:7,1:8:0.712471,0.287529,0:0,2,181	0/1:1,1:2:0.024315,0.975607,7.8e-05:18,0,33	0/1:1,1:2:0.000624,0.995383,0.003992:34,0,16	0/1:0,2:2:0.000478,0.610327,0.389195:39,6,0	./.:0,0:0:0.574935,0.36662,0.058446:0,0,0	0/0:15,0:15:0.999981,1.9e-05,0:0,45,323	0/0:19,2:21:0.926948,0.073052,0:0,9,308	0/0:19,0:19:0.999999,1e-06,0:0,57,353	0/0:35,3:38:0.999998,2e-06,0:0,56,325	0/1:3,2:5:0.000159,0.999841,0:40,0,59
chr7	8642712	chr7_8642712_A_G	A	G	.	PASS	AF=0.136364;DP=130;NS=11;AN=22;MAF=0.136364;AC=3;AC_Het=3;AC_Hom=0;AC_Hemi=0;HWE=1	GT:AD:DP:GP:PL	0/1:9,5:14:1e-05,0.99999,0:55,0,114	0/1:0,1:1:0.02469,0.834087,0.141223:23,3,0	0/0:23,2:25:0.997869,0.002131,0:0,22,330	0/0:7,0:7:0.997362,0.002638,0:0,21,194	0/0:3,0:3:0.959392,0.040608,0:0,9,67	0/0:2,0:2:0.921952,0.078048,0:0,6,55	./.:0,0:0:0.731372,0.247662,0.020966:0,0,0	./.:0,0:0:0.731372,0.247662,0.020966:0,0,0	0/0:14,1:15:0.995831,0.004169,0:0,19,292	0/0:33,2:35:0.999989,1.1e-05,0:0,45,356	0/0:19,0:19:0.999999,1e-06,0:0,57,352	0/0:5,0:5:0.989529,0.010471,0:0,15,117	0/1:1,1:2:0.069152,0.930749,0.0001:16,0,29
chr7	8644472	chr7_8644472_C_A	C	A	.	PASS	AF=0.454545;DP=150;NS=11;AN=22;MAF=0.454545;AC=10;AC_Het=6;AC_Hom=4;AC_Hemi=0;HWE=1	GT:AD:DP:GP:PL	0/0:18,0:18:0.999993,7e-06,0:0,54,336	0/0:2,0:2:0.69004,0.309959,1e-06:0,6,60	0/0:22,0:22:1,0,0:0,66,390	0/1:3,2:5:3e-06,0.999997,0:53,0,85	0/1:7,2:9:8e-06,0.999992,0:48,0,177	./.:0,0:0:0.277477,0.498568,0.223955:0,0,0	0/1:0,1:1:0.000294,0.526604,0.473102:33,3,0	./.:0,0:0:0.277477,0.498568,0.223955:0,0,0	0/1:17,2:19:0.013937,0.986063,0:16,0,284	0/1:22,12:34:0,1,0:204,0,291	0/1:9,10:19:0,1,0:224,0,178	1/1:0,19:19:0,4e-06,0.999996:226,57,0	1/1:0,2:2:0,0.357549,0.642451:72,6,0
chr7	8645426	chr7_8645426_C_A	C	A	.	PASS	AF=0.5;DP=251;NS=11;AN=22;MAF=0.5;AC=11;AC_Het=7;AC_Hom=4;AC_Hemi=0;HWE=0.580853	GT:AD:DP:GP:PL	0/0:48,0:48:1,0,0:0,144,436	1/1:0,5:5:0,0.060055,0.939945:170,15,0	0/0:25,0:25:1,0,0:0,75,396	0/1:3,2:5:0,1,0:65,0,81	1/1:0,5:5:0,0.060055,0.939945:162,15,0	0/1:2,2:4:0,1,0:62,0,68	./.:0,0:0:0.255549,0.499939,0.244512:0,0,0	./.:0,0:0:0.255549,0.499939,0.244512:0,0,0	0/1:12,15:27:0,1,0:291,0,251	0/1:24,41:65:0,1,0:379,0,305	0/1:13,12:25:0,1,0:255,0,250	0/1:19,18:37:0,1,0:237,0,195	0/1:4,1:5:0.001297,0.998703,0:26,0,132
chr7	8646249	chr7_8646249_C_G	C	G	.	PASS	AF=0.208333;DP=225;NS=12;AN=24;MAF=0.208333;AC=5;AC_Het=5;AC_Hom=0;AC_Hemi=0;HWE=1	GT:AD:DP:GP:PL	0/0:24,0:24:1,0,0:0,72,380	0/0:3,0:3:0.929851,0.070149,0:0,9,110	0/0:18,0:18:0.999998,2e-06,0:0,54,354	0/0:2,0:2:0.868898,0.131102,0:0,6,54	0/1:2,2:4:0,0.999999,1e-06:68,0,51	0/1:1,1:2:0.000662,0.999262,7.6e-05:34,0,33	0/0:1,0:1:0.768181,0.231813,6e-06:0,3,41	./.:0,0:0:0.590107,0.356155,0.053739:0,0,0	0/1:6,9:15:0,1,0:206,0,148	0/1:25,22:47:0,1,0:296,0,330	0/1:14,10:24:0,1,0:223,0,274	0/0:82,0:82:1,0,0:0,247,403	0/0:2,0:2:0.868898,0.131102,0:0,6,69
chr7	8647661	chr7_8647661_G_A	G	A	.	PASS	AF=0.166667;DP=284;NS=12;AN=24;MAF=0.166667;AC=4;AC_Het=4;AC_Hom=0;AC_Hemi=0;HWE=1	GT:AD:DP:GP:PL	0/0:54,1:55:1,0,0:0,136,346	0/0:4,0:4:0.974244,0.025756,0:0,12,108	0/1:33,5:38:0.001181,0.998819,0:33,0,325	0/0:12,0:12:0.999897,0.000103,0:0,36,293	0/1:3,2:5:8e-06,0.999992,0:55,0,56	0/1:4,1:5:0.007507,0.992493,0:25,0,103	./.:0,0:0:0.681323,0.2882,0.030477:0,0,0	0/0:1,0:1:0.825419,0.174575,6e-06:0,3,38	0/0:18,0:18:0.999998,2e-06,0:0,54,335	0/0:51,0:51:1,0,0:0,154,422	0/0:23,0:23:1,0,0:0,69,378	0/0:56,0:56:1,0,0:0,169,199	0/1:2,1:3:0.001888,0.998112,0:31,0,62
chr7	8647914	chr7_8647914_G_T	G	T	.	PASS	AF=0.272727;DP=184;NS=11;AN=22;MAF=0.272727;AC=6;AC_Het=6;AC_Hom=0;AC_Hemi=0;HWE=0.504644	GT:AD:DP:GP:PL	0/1:26,11:37:0,1,0:147,0,279	0/1:2,1:3:0.003804,0.996194,1e-06:25,0,53	0/1:26,5:31:5e-06,0.999995,0:54,0,333	0/0:6,0:6:0.987142,0.012858,0:0,18,181	0/0:2,0:2:0.827529,0.172465,5e-06:0,6,44	0/0:1,0:1:0.705783,0.294187,3.1e-05:0,3,36	./.:0,0:0:0.498157,0.415291,0.086552:0,0,0	./.:0,0:0:0.498157,0.415291,0.086552:0,0,0	0/1:10,2:12:0.001692,0.998308,0:28,0,195	0/0:30,1:31:1,0,0:0,64,365	0/1:11,3:14:0.00173,0.99827,0:28,0,225	0/0:39,0:39:1,0,0:0,117,206	0/1:2,2:4:1e-06,0.999998,1e-06:62,0,54
chr7	8648334	chr7_8648334_A_G	A	G	.	PASS	AF=0.416667;DP=136;NS=12;AN=24;MAF=0.416667;AC=10;AC_Het=8;AC_Hom=2;AC_Hemi=0;HWE=0.547718	GT:AD:DP:GP:PL	0/1:10,18:28:0,1,0:226,0,144	./.:0,0:0:0.290662,0.496938,0.212401:0,0,0	0/1:23,4:27:4.4e-05,0.999956,0:41,0,319	0/1:2,1:3:0.000468,0.999531,2e-06:31,0,54	0/0:2,0:2:0.700569,0.299431,0:0,6,73	1/1:0,2:2:1.9e-05,0.369037,0.630944:47,6,0	0/0:1,0:1:0.539106,0.460844,5e-05:0,3,39	0/1:0,1:1:6.3e-05,0.539094,0.460843:40,3,0	0/0:6,0:6:0.973983,0.026017,0:0,18,191	0/1:27,3:30:0.277346,0.722654,0:2,0,321	0/1:11,3:14:3.6e-05,0.999964,0:42,0,248	0/1:4,17:21:0,0.999997,3e-06:157,0,51	0/1:0,1:1:0.000126,0.539061,0.460814:37,3,0
chr7	8649756	chr7_8649756_C_T	C	T	.	PASS	AF=0.192308;DP=168;NS=13;AN=26;MAF=0.192308;AC=5;AC_Het=3;AC_Hom=2;AC_Hemi=0;HWE=0.373913	GT:AD:DP:GP:PL	0/0:28,0:28:1,0,0:0,84,391	0/0:3,0:3:0.932375,0.067625,0:0,9,94	1/1:0,20:20:0,7e-06,0.999993:373,60,0	0/0:6,0:6:0.991016,0.008984,0:0,18,182	0/0:3,0:3:0.932375,0.067625,0:0,9,97	0/0:2,0:2:0.873317,0.126683,0:0,6,74	0/1:0,1:1:0.000212,0.774953,0.224835:41,3,0	0/1:0,1:1:0.000212,0.774953,0.224835:41,3,0	0/0:13,0:13:0.999929,7.1e-05,0:0,39,282	0/0:29,0:29:1,0,0:0,87,395	0/0:15,0:15:0.999982,1.8e-05,0:0,45,317	0/1:24,21:45:0,1,0:162,0,169	0/0:2,0:2:0.873317,0.126683,0:0,6,75
chr7	8650650	chr7_8650650_G_A	G	A	.	PASS	AF=0.307692;DP=270;NS=13;AN=26;MAF=0.307692;AC=8;AC_Het=6;AC_Hom=2;AC_Hemi=0;HWE=1	GT:AD:DP:GP:PL	1/1:0,29:29:0,0,1:392,87,0	0/0:3,0:3:0.894629,0.105371,0:0,9,114	0/0:19,0:19:0.999998,2e-06,0:0,57,362	0/0:9,0:9:0.998163,0.001837,0:0,27,200	0/1:3,7:10:0,1,0:188,0,82	0/1:3,2:5:0,1,0:64,0,95	0/0:2,0:2:0.809346,0.190654,0:0,6,74	0/1:1,2:3:0,0.99985,0.00015:66,0,32	0/1:11,14:25:0,1,0:232,0,220	0/1:15,19:34:0,1,0:303,0,240	0/1:13,10:23:0,1,0:215,0,222	0/0:102,0:102:1,0,0:0,307,452	0/0:5,0:5:0.971397,0.028603,0:0,15,169
chr7	8651720	chr7_8651720_A_G	A	G	.	PASS	AF=0.153846;DP=251;NS=13;AN=26;MAF=0.153846;AC=4;AC_Het=4;AC_Hom=0;AC_Hemi=0;HWE=1	GT:AD:DP:GP:PL	0/1:23,3:26:0.001985,0.998015,0:31,0,306	0/0:5,0:5:0.987066,0.012934,0:0,15,135	0/0:19,0:19:0.999999,1e-06,0:0,57,355	0/0:9,0:9:0.999182,0.000818,0:0,27,247	0/0:11,0:11:0.999795,0.000205,0:0,33,254	0/1:1,3:4:0,0.999789,0.000211:103,0,27	0/0:1,0:1:0.826672,0.173325,3e-06:0,3,41	0/0:4,0:4:0.974462,0.025538,0:0,12,133	0/0:16,0:16:0.999994,6e-06,0:0,48,305	0/0:63,0:63:1,0,0:0,190,431	0/0:17,0:17:0.999997,3e-06,0:0,51,355	0/1:52,22:74:0,1,0:238,0,353	0/1:0,2:2:0,0.704551,0.295449:74,6,0
chr7	8655623	chr7_8655623_C_A	C	A	.	PASS	AF=0.416667;DP=167;NS=12;AN=24;MAF=0.416667;AC=10;AC_Het=4;AC_Hom=6;AC_Hemi=0;HWE=0.289272	GT:AD:DP:GP:PL	0/0:20,0:20:0.999999,1e-06,0:0,60,350	./.:0,0:0:0.333555,0.487974,0.17847:0,0,0	0/0:21,0:21:0.999999,1e-06,0:0,63,364	0/1:14,5:19:0,1,0:91,0,250	0/1:7,1:8:0.021547,0.978453,0:15,0,142	0/1:0,1:1:0.02436,0.563471,0.412169:15,3,0	1/1:0,3:3:0,0.254714,0.745286:97,9,0	1/1:0,2:2:0,0.406013,0.593987:71,6,0	0/0:7,0:7:0.988701,0.011299,0:0,21,192	0/0:30,0:30:1,0,0:0,90,407	0/0:17,0:17:0.999989,1.1e-05,0:0,51,295	1/1:0,14:14:0,0.000167,0.999833:159,42,0	0/1:0,1:1:9.9e-05,0.577483,0.422418:39,3,0
chr7	8660729	chr7_8660729_T_C	T	C	.	PASS	AF=0.416667;DP=230;NS=12;AN=24;MAF=0.416667;AC=10;AC_Het=6;AC_Hom=4;AC_Hemi=0;HWE=1	GT:AD:DP:GP:PL	0/1:1,1:2:0.000255,0.999432,0.000313:34,0,31	0/0:6,0:6:0.976059,0.023941,0:0,18,188	0/1:32,31:63:0,1,0:338,0,364	0/1:15,12:27:0,1,0:216,0,287	1/1:0,9:9:0,0.004951,0.995049:208,27,0	0/0:2,0:2:0.718148,0.281852,0:0,6,78	0/0:3,0:3:0.835957,0.164043,0:0,9,116	./.:0,0:0:0.313867,0.492743,0.193391:0,0,0	0/1:18,4:22:0,1,0:75,0,321	0/1:27,6:33:0,1,0:82,0,344	0/1:16,4:20:0,1,0:77,0,297	1/1:0,39:39:0,0,1:389,117,0	0/0:4,0:4:0.910651,0.089349,0:0,12,145
chr7	8664672	chr7_8664672_A_G	A	G	.	PASS	AF=0.5;DP=194;NS=12;AN=24;MAF=0.5;AC=12;AC_Het=6;AC_Hom=6;AC_Hemi=0;HWE=1	GT:AD:DP:GP:PL	0/0:1,0:1:0.500803,0.498948,0.000249:0,3,33	1/1:0,2:2:0,0.334153,0.665847:66,6,0	0/0:17,1:18:0.981204,0.018796,0:0,20,329	0/1:8,3:11:0,1,0:72,0,198	1/1:0,3:3:0,0.200589,0.799411:100,9,0	0/1:1,3:4:0,0.999204,0.000796:91,0,28	0/1:6,1:7:0.006381,0.993619,0:19,0,164	./.:0,0:0:0.250927,0.499998,0.249075:0,0,0	0/1:17,8:25:0,1,0:162,0,305	0/0:34,1:35:1,0,0:0,69,388	0/1:19,3:22:0.000759,0.999241,0:28,0,297	1/1:0,62:62:0,0,1:353,187,0	0/1:1,3:4:0,0.999367,0.000633:97,0,29
chr7	8665101	chr7_8665101_T_C	T	C	.	PASS	AF=0.454545;DP=147;NS=11;AN=22;MAF=0.454545;AC=10;AC_Het=6;AC_Hom=4;AC_Hemi=0;HWE=1	GT:AD:DP:GP:PL	0/1:5,1:6:0.063733,0.936267,0:9,0,107	1/1:0,2:2:1e-06,0.348836,0.651164:59,6,0	0/1:28,6:34:0,1,0:63,0,360	0/1:11,4:15:0,1,0:85,0,259	0/0:6,0:6:0.971662,0.028338,0:0,18,148	./.:0,0:0:0.267542,0.499405,0.233053:0,0,0	0/1:0,1:1:0.001749,0.516337,0.481913:25,3,0	./.:0,0:0:0.267542,0.499405,0.233053:0,0,0	0/1:21,2:23:0.346317,0.653683,0:0,0,322	0/0:34,3:37:0.956687,0.043313,0:0,16,357	0/0:14,1:15:0.636944,0.363056,0:0,5,288	1/1:0,7:7:0,0.016465,0.983535:128,21,0	0/1:0,1:1:0.001105,0.516671,0.482225:27,3,0
chr7	8665409	chr7_8665409_G_C	G	C	.	PASS	AF=0.416667;DP=173;NS=12;AN=24;MAF=0.416667;AC=10;AC_Het=8;AC_Hom=2;AC_Hemi=0;HWE=0.547718	GT:AD:DP:GP:PL	0/0:10,1:11:0.69407,0.30593,0:0,6,175	0/1:2,4:6:0,0.999999,1e-06:98,0,56	0/1:29,5:34:2.9e-05,0.999971,0:43,0,348	0/0:19,2:21:0.934182,0.065818,0:0,14,321	0/0:1,0:1:0.527743,0.470586,0.001671:0,3,24	0/1:2,2:4:0,1,0:63,0,63	0/1:0,1:1:0.002355,0.527377,0.470268:24,3,0	./.:0,0:0:0.279444,0.498361,0.222195:0,0,0	0/1:14,5:19:0,1,0:89,0,260	0/1:32,9:41:0,1,0:108,0,353	0/1:8,4:12:0,1,0:85,0,202	1/1:1,17:18:0,0.000419,0.999581:267,37,0	0/1:3,2:5:0.000113,0.999887,0:37,0,77
chr7	8665643	chr7_8665643_G_C	G	C	.	PASS	AF=0.272727;DP=181;NS=11;AN=22;MAF=0.272727;AC=6;AC_Het=6;AC_Hom=0;AC_Hemi=0;HWE=0.504644	GT:AD:DP:GP:PL	0/0:7,0:7:0.992932,0.007068,0:0,21,135	0/1:0,2:2:0.000361,0.52305,0.476589:38,6,0	0/0:26,2:28:0.992011,0.007989,0:0,21,351	0/0:9,0:9:0.998224,0.001776,0:0,27,243	./.:0,0:0:0.471985,0.430053,0.097961:0,0,0	0/1:2,1:3:0.044277,0.955723,0:14,0,58	0/1:0,1:1:0.011841,0.678875,0.309284:21,3,0	./.:0,0:0:0.471985,0.430053,0.097961:0,0,0	0/0:22,1:23:0.999976,2.4e-05,0:0,46,351	0/1:38,8:46:7e-06,0.999993,0:52,0,340	0/1:13,2:15:0.046024,0.953976,0:14,0,253	0/1:7,14:21:0,1,0:227,0,88	0/0:2,0:2:0.814474,0.185525,1e-06:0,6,53
chr7	8677769	chr7_8677769_G_A	G	A	.	PASS	AF=0.192308;DP=302;NS=13;AN=26;MAF=0.192308;AC=5;AC_Het=3;AC_Hom=2;AC_Hemi=0;HWE=0.373913	GT:AD:DP:GP:PL	0/1:7,8:15:0,1,0:189,0,179	0/0:6,0:6:0.991719,0.008281,0:0,18,195	0/0:19,0:19:0.999999,1e-06,0:0,57,356	0/0:20,0:20:0.999999,1e-06,0:0,60,363	0/0:9,0:9:0.998957,0.001043,0:0,27,245	0/1:2,2:4:1e-06,0.999999,0:62,0,70	0/0:3,0:3:0.937377,0.062623,0:0,9,109	0/1:0,2:2:0,0.651688,0.348312:73,6,0	0/0:16,0:16:0.999992,8e-06,0:0,48,344	0/0:44,0:44:1,0,0:0,132,428	0/0:34,0:34:1,0,0:0,102,416	1/1:0,73:73:0,0,1:398,220,0	0/0:3,0:3:0.937377,0.062623,0:0,9,103
chr7	8677947	chr7_8677947_A_C	A	C	.	PASS	AF=0.5;DP=266;NS=13;AN=26;MAF=0.5;AC=13;AC_Het=5;AC_Hom=8;AC_Hemi=0;HWE=0.577624	GT:AD:DP:GP:PL	1/1:0,14:14:0,0.000133,0.999867:237,42,0	0/0:3,0:3:0.81317,0.18683,0:0,9,116	0/0:18,0:18:0.999993,7e-06,0:0,54,363	0/0:8,0:8:0.992872,0.007128,0:0,24,235	0/1:7,4:11:0,1,0:99,0,190	1/1:0,2:2:0,0.352346,0.647654:65,6,0	1/1:0,2:2:0,0.352346,0.647654:77,6,0	1/1:0,2:2:0,0.352346,0.647654:66,6,0	0/1:6,2:8:7e-06,0.999993,0:49,0,136	0/1:35,21:56:0,1,0:306,0,364	0/1:11,16:27:0,1,0:301,0,187	0/1:51,59:110:0,1,0:360,0,354	0/0:2,0:2:0.68516,0.31484,0:0,6,70
chr7	8684277	chr7_8684277_C_T	C	T	.	PASS	AF=0.458333;DP=277;NS=12;AN=24;MAF=0.458333;AC=11;AC_Het=5;AC_Hom=6;AC_Hemi=0;HWE=0.59387	GT:AD:DP:GP:PL	0/0:8,0:8:0.993266,0.006734,0:0,24,201	1/1:0,6:6:0,0.034756,0.965244:168,18,0	0/0:24,0:24:1,0,0:0,72,397	0/0:9,0:9:0.996622,0.003378,0:0,27,252	0/1:7,8:15:0,1,0:195,0,173	1/1:0,11:11:0,0.001124,0.998876:284,33,0	./.:0,0:0:0.286629,0.497497,0.215874:0,0,0	0/0:2,0:2:0.697392,0.302608,0:0,6,76	0/1:9,11:20:0,1,0:243,0,185	0/1:23,21:44:0,1,0:307,0,318	0/1:10,14:24:0,1,0:285,0,213	0/1:50,53:103:0,1,0:365,0,363	1/1:0,4:4:0,0.125897,0.874103:119,12,0
chr7	8689822	chr7_8689822_T_G	T	G	.	PASS	AF=0.458333;DP=172;NS=12;AN=24;MAF=0.458333;AC=11;AC_Het=5;AC_Hom=6;AC_Hemi=0;HWE=0.59387	GT:AD:DP:GP:PL	1/1:0,2:2:1e-06,0.404433,0.595567:63,6,0	0/1:4,4:8:0,1,0:112,0,115	0/0:4,0:4:0.915724,0.084276,0:0,12,117	0/0:16,0:16:0.999978,2.2e-05,0:0,48,321	0/1:3,3:6:0,1,0:94,0,71	0/0:3,0:3:0.844547,0.155453,0:0,9,100	1/1:0,3:3:0,0.253471,0.746529:112,9,0	1/1:0,2:2:0,0.404433,0.595567:76,6,0	0/1:9,7:16:0,1,0:173,0,206	0/1:15,15:30:0,1,0:269,0,260	0/1:9,6:15:0,1,0:151,0,217	0/0:64,0:64:1,0,0:0,193,405	./.:0,0:0:0.331709,0.488466,0.179825:0,0,0
chr7	8691842	chr7_8691842_G_A	G	A	.	PASS	AF=0.136364;DP=200;NS=11;AN=22;MAF=0.136364;AC=3;AC_Het=3;AC_Hom=0;AC_Hemi=0;HWE=1	GT:AD:DP:GP:PL	./.:0,0:0:0.720234,0.256864,0.022902:0,0,0	0/1:3,1:4:0.017537,0.982463,0:22,0,98	./.:0,0:0:0.720234,0.256864,0.022902:0,0,0	0/0:11,0:11:0.999826,0.000174,0:0,33,276	0/0:8,0:8:0.998609,0.001391,0:0,24,229	0/1:2,2:4:1.6e-05,0.999984,0:52,0,62	0/0:1,0:1:0.848663,0.151332,4e-06:0,3,38	0/0:1,0:1:0.848664,0.151333,3e-06:0,3,39	0/0:20,0:20:1,0,0:0,60,344	0/0:54,0:54:1,0,0:0,163,422	0/0:26,0:26:1,0,0:0,78,390	0/1:34,34:68:0,1,0:342,0,345	0/0:3,0:3:0.957324,0.042676,0:0,9,100
chr7	8691857	chr7_8691857_T_C	T	C	.	PASS	AF=0.363636;DP=192;NS=11;AN=22;MAF=0.363636;AC=8;AC_Het=6;AC_Hom=2;AC_Hemi=0;HWE=1	GT:AD:DP:GP:PL	./.:0,0:0:0.392382,0.468044,0.139574:0,0,0	0/0:4,0:4:0.930623,0.069377,0:0,12,136	./.:0,0:0:0.392382,0.468044,0.139574:0,0,0	0/1:6,4:10:0,1,0:110,0,156	0/0:9,0:9:0.997676,0.002324,0:0,27,245	0/1:1,3:4:0,0.9994,0.0006:95,0,27	1/1:0,2:2:0,0.456028,0.543972:73,6,0	0/1:0,1:1:0.000332,0.626194,0.373474:35,3,0	0/1:7,10:17:0,1,0:217,0,158	0/1:21,28:49:0,1,0:301,0,290	0/1:15,8:23:0,1,0:130,0,286	0/0:71,0:71:1,0,0:0,214,433	0/0:2,0:2:0.770296,0.229703,0:0,6,63
chr7	8692730	chr7_8692730_C_A	C	A	.	PASS	AF=0.5;DP=113;NS=11;AN=22;MAF=0.5;AC=11;AC_Het=1;AC_Hom=10;AC_Hemi=0;HWE=0.0107622	GT:AD:DP:GP:PL	./.:0,0:0:0.300962,0.495276,0.203762:0,0,0	0/1:1,1:2:0.000193,0.999394,0.000413:35,0,30	./.:0,0:0:0.300962,0.495276,0.203762:0,0,0	0/0:10,0:10:0.998396,0.001604,0:0,30,187	0/0:6,0:6:0.974933,0.025067,0:0,18,182	1/1:0,3:3:0,0.233025,0.766975:96,9,0	1/1:0,5:5:0,0.070593,0.929407:164,15,0	1/1:0,2:2:0,0.377976,0.622024:73,6,0	0/0:16,0:16:0.999975,2.5e-05,0:0,48,337	0/0:46,0:46:1,0,0:0,138,393	0/0:15,0:15:0.99995,5e-05,0:0,45,315	1/1:0,6:6:0,0.036588,0.963412:173,18,0	1/1:0,2:2:0,0.377976,0.622024:75,6,0
chr7	8693094	chr7_8693094_T_C	T	C	.	PASS	AF=0.409091;DP=106;NS=11;AN=22;MAF=0.409091;AC=9;AC_Het=7;AC_Hom=2;AC_Hemi=0;HWE=0.55418	GT:AD:DP:GP:PL	0/0:1,0:1:0.525351,0.474564,8.6e-05:0,3,37	0/1:1,2:3:0,0.998859,0.001141:63,0,26	./.:0,0:0:0.276039,0.49871,0.225251:0,0,0	1/1:0,5:5:0,0.064708,0.935292:165,15,0	0/1:1,3:4:0,0.946321,0.053679:86,0,9	./.:0,0:0:0.276039,0.49871,0.225251:0,0,0	0/1:0,1:1:5.8e-05,0.525361,0.474581:40,3,0	0/1:0,1:1:5.8e-05,0.525361,0.474581:40,3,0	0/1:6,6:12:0,1,0:109,0,146	0/1:12,6:18:0,1,0:125,0,227	0/1:6,10:16:0,1,0:221,0,131	0/0:39,0:39:1,0,0:0,117,384	0/0:6,0:6:0.972547,0.027453,0:0,18,161
chr7	8697000	chr7_8697000_C_T	C	T	.	PASS	AF=0.230769;DP=157;NS=13;AN=26;MAF=0.230769;AC=6;AC_Het=6;AC_Hom=0;AC_Hemi=0;HWE=1	GT:AD:DP:GP:PL	0/1:6,1:7:0.1457,0.8543,0:10,0,138	0/0:3,0:3:0.930802,0.069198,0:0,9,89	0/0:12,0:12:0.999855,0.000145,0:0,36,256	0/1:6,1:7:0.078833,0.921167,0:13,0,149	0/0:5,0:5:0.981754,0.018246,0:0,15,157	0/0:3,0:3:0.930802,0.069198,0:0,9,101	0/1:3,4:7:0,1,0:123,0,60	0/1:0,1:1:0.001031,0.769989,0.228981:34,3,0	0/0:27,1:28:0.999978,2.2e-05,0:0,44,362	0/0:48,2:50:1,0,0:0,94,395	0/0:16,0:16:0.999991,9e-06,0:0,48,329	0/1:13,2:15:0.204365,0.795635,0:8,0,141	0/1:1,2:3:4e-06,0.99626,0.003736:56,0,16
chr7	8697008	chr7_8697008_A_T	A	T	.	PASS	AF=0.166667;DP=161;NS=12;AN=24;MAF=0.166667;AC=4;AC_Het=4;AC_Hom=0;AC_Hemi=0;HWE=1	GT:AD:DP:GP:PL	0/0:9,0:9:0.99921,0.00079,0:0,27,201	0/1:1,2:3:4e-06,0.999674,0.000322:58,0,25	0/0:11,0:11:0.999802,0.000198,0:0,33,251	0/1:6,1:7:0.030647,0.969353,0:19,0,149	0/1:5,1:6:0.03057,0.96943,0:19,0,136	0/0:3,0:3:0.951843,0.048157,0:0,9,100	0/0:7,0:7:0.996848,0.003152,0:0,21,199	./.:0,0:0:0.691701,0.279969,0.02833:0,0,0	0/0:27,0:27:1,0,0:0,81,399	0/0:49,2:51:1,0,0:0,104,412	0/0:19,0:19:0.999999,1e-06,0:0,57,357	0/1:11,4:15:0,1,0:71,0,138	0/0:3,0:3:0.951843,0.048157,0:0,9,90
chr7	8697060	chr7_8697060_T_C	T	C	.	PASS	AF=0.384615;DP=139;NS=13;AN=26;MAF=0.384615;AC=10;AC_Het=8;AC_Hom=2;AC_Hemi=0;HWE=0.56581	GT:AD:DP:GP:PL	0/1:4,3:7:0,1,0:78,0,106	0/0:3,0:3:0.833282,0.166718,0:0,9,94	0/1:1,13:14:0,0.604138,0.395862:248,2,0	0/1:1,5:6:0,0.989917,0.010083:129,0,16	0/1:1,2:3:1.1e-05,0.996801,0.003188:48,0,21	0/0:1,0:1:0.555421,0.444508,7.1e-05:0,3,37	0/1:2,1:3:0.024318,0.975682,0:14,0,66	0/0:2,0:2:0.714209,0.285791,0:0,6,63	0/1:8,10:18:0,1,0:224,0,180	0/1:29,21:50:0,1,0:273,0,351	0/1:14,8:22:0,1,0:161,0,280	1/1:0,8:8:0,0.009667,0.990333:166,24,0	0/0:2,0:2:0.714209,0.285791,0:0,6,82
chr7	8697142	chr7_8697142_A_G	A	G	.	PASS	AF=0.291667;DP=157;NS=12;AN=24;MAF=0.291667;AC=7;AC_Het=7;AC_Hom=0;AC_Hemi=0;HWE=0.487414	GT:AD:DP:GP:PL	0/1:5,3:8:1e-06,0.999999,0:60,0,123	0/1:1,2:3:0,0.999465,0.000534:64,0,26	0/1:10,1:11:0.433452,0.566548,0:2,0,209	0/1:4,2:6:7.8e-05,0.999922,0:42,0,124	0/0:2,0:2:0.825559,0.174441,0:0,6,64	./.:0,0:0:0.494117,0.417635,0.088248:0,0,0	0/1:3,2:5:2e-06,0.999998,0:59,0,69	0/0:3,0:3:0.904446,0.095554,0:0,9,96	0/1:14,2:16:0.004497,0.995503,0:24,0,269	0/0:49,3:52:0.999999,1e-06,0:0,62,373	0/0:24,0:24:1,0,0:0,72,377	0/1:16,9:25:0,1,0:108,0,258	0/0:1,0:1:0.702928,0.29706,1.3e-05:0,3,40
chr7	8697415	chr7_8697415_T_C	T	C	.	PASS	AF=0.192308;DP=184;NS=13;AN=26;MAF=0.192308;AC=5;AC_Het=5;AC_Hom=0;AC_Hemi=0;HWE=1	GT:AD:DP:GP:PL	0/0:4,0:4:0.969248,0.030752,0:0,12,122	0/0:2,0:2:0.887379,0.112621,0:0,6,71	0/0:19,0:19:0.999999,1e-06,0:0,57,353	0/0:5,0:5:0.984384,0.015616,0:0,15,173	0/1:6,1:7:0.112044,0.887956,0:12,0,159	0/1:0,1:1:0.000314,0.797303,0.202383:40,3,0	0/1:1,2:3:2.8e-05,0.999871,0.000102:48,0,31	0/1:2,2:4:1.6e-05,0.999984,0:51,0,62	0/0:20,1:21:0.997693,0.002307,0:0,23,326	0/0:45,2:47:1,0,0:0,84,373	0/1:23,3:26:0.003407,0.996593,0:28,0,324	0/0:33,0:33:1,0,0:0,99,399	0/0:5,0:5:0.984384,0.015616,0:0,15,149
chr7	8697466	chr7_8697466_G_A	G	A	.	PASS	AF=0.333333;DP=97;NS=12;AN=24;MAF=0.333333;AC=8;AC_Het=8;AC_Hom=0;AC_Hemi=0;HWE=0.216045	GT:AD:DP:GP:PL	0/1:3,1:4:0.028262,0.971738,0:15,0,70	./.:0,0:0:0.417745,0.457174,0.125081:0,0,0	0/0:12,0:12:0.999733,0.000267,0:0,36,255	0/1:1,1:2:0.001149,0.994526,0.004324:29,0,18	0/1:4,1:5:0.014429,0.985571,0:18,0,98	0/1:1,1:2:0.001148,0.993417,0.005435:29,0,17	0/1:1,1:2:0.028096,0.971568,0.000336:15,0,29	0/1:1,2:3:4e-06,0.999304,0.000691:54,0,26	0/0:11,1:12:0.651664,0.348336,0:0,3,219	0/0:25,1:26:0.999998,2e-06,0:0,57,348	0/1:7,3:10:2e-06,0.999998,0:57,0,147	0/1:15,2:17:0.013081,0.986919,0:18,0,267	0/0:2,0:2:0.785181,0.214819,0:0,6,62
chr7	8701810	chr7_8701810_C_T	C	T	.	PASS	AF=0.461538;DP=256;NS=13;AN=26;MAF=0.461538;AC=12;AC_Het=8;AC_Hom=4;AC_Hemi=0;HWE=0.601992	GT:AD:DP:GP:PL	0/0:12,0:12:0.999565,0.000435,0:0,36,238	0/0:4,0:4:0.899728,0.100272,0:0,12,138	1/1:0,17:17:0,1.7e-05,0.999983:338,51,0	1/1:0,6:6:0,0.03386,0.96614:173,18,0	0/1:6,7:13:0,1,0:174,0,164	0/1:6,2:8:2e-06,0.999998,0:54,0,166	0/0:3,0:3:0.817731,0.182269,0:0,9,107	0/1:2,1:3:0.001125,0.998875,0:27,0,71	0/1:11,5:16:0,1,0:112,0,247	0/1:28,31:59:0,1,0:344,0,334	0/1:16,9:25:0,1,0:195,0,281	0/1:34,50:84:0,1,0:359,0,282	0/1:1,5:6:0,0.992888,0.007112:131,0,18
chr7	8703221	chr7_8703221_A_T	A	T	.	PASS	AF=0.291667;DP=89;NS=12;AN=24;MAF=0.291667;AC=7;AC_Het=3;AC_Hom=4;AC_Hemi=0;HWE=0.194508	GT:AD:DP:GP:PL	1/1:0,9:9:0,0.007532,0.992468:169,27,0	0/0:7,0:7:0.992023,0.007977,0:0,21,188	0/1:0,1:1:0.00051,0.65987,0.339619:34,3,0	0/1:0,1:1:0.000643,0.659783,0.339574:33,3,0	0/1:7,1:8:0.030348,0.969652,0:15,0,148	0/0:8,0:8:0.995996,0.004004,0:0,24,233	0/0:1,0:1:0.660197,0.339781,2.2e-05:0,3,39	0/0:2,0:2:0.795335,0.204664,0:0,6,62	0/0:8,0:8:0.995996,0.004004,0:0,24,215	0/0:28,2:30:0.992403,0.007597,0:0,21,332	0/0:8,0:8:0.995996,0.004004,0:0,24,203	1/1:0,6:6:0,0.05724,0.94276:159,18,0	./.:0,0:0:0.435876,0.448666,0.115458:0,0,0
chr7	8704915	chr7_8704915_C_T	C	T	.	PASS	AF=0.375;DP=140;NS=12;AN=24;MAF=0.375;AC=9;AC_Het=7;AC_Hom=2;AC_Hemi=0;HWE=0.592947	GT:AD:DP:GP:PL	0/1:4,2:6:5.4e-05,0.999946,0:41,0,91	0/1:3,1:4:0.008574,0.991426,0:19,0,100	1/1:0,5:5:0,0.078474,0.921526:103,15,0	0/1:0,1:1:0.001244,0.576011,0.422745:28,3,0	0/1:7,1:8:0.017137,0.982863,0:16,0,175	0/1:2,1:3:0.005415,0.994585,0:21,0,66	0/0:1,0:1:0.576719,0.423257,2.5e-05:0,3,41	./.:0,0:0:0.332618,0.488225,0.179157:0,0,0	0/1:14,3:17:0.00013,0.99987,0:37,0,268	0/0:30,2:32:0.999977,2.3e-05,0:0,48,372	0/1:6,4:10:0,1,0:84,0,168	0/0:51,1:52:1,0,0:0,121,375	0/0:1,0:1:0.576676,0.423226,9.8e-05:0,3,35
chr7	8705057	chr7_8705057_A_G	A	G	.	PASS	AF=0.363636;DP=102;NS=11;AN=22;MAF=0.363636;AC=8;AC_Het=4;AC_Hom=4;AC_Hemi=0;HWE=0.537668	GT:AD:DP:GP:PL	1/1:0,13:13:0,0.000335,0.999665:255,39,0	0/1:1,5:6:0,0.997079,0.002921:133,0,21	0/0:4,0:4:0.916659,0.083341,0:0,12,96	0/0:1,0:1:0.578882,0.421057,6.1e-05:0,3,37	0/1:1,1:2:0.000868,0.998672,0.000459:29,0,29	./.:0,0:0:0.335142,0.487545,0.177313:0,0,0	0/1:0,1:1:0.000252,0.578767,0.420981:35,3,0	0/1:0,1:1:0.006282,0.575276,0.418442:21,3,0	0/0:13,0:13:0.999822,0.000178,0:0,39,269	0/0:26,0:26:1,0,0:0,78,389	0/0:13,0:13:0.999822,0.000178,0:0,39,306	1/1:2,20:22:0,0.076053,0.923947:266,15,0	./.:0,0:0:0.335142,0.487545,0.177313:0,0,0
chr7	8705269	chr7_8705269_C_T	C	T	.	PASS	AF=0.409091;DP=76;NS=11;AN=22;MAF=0.409091;AC=9;AC_Het=1;AC_Hom=8;AC_Hemi=0;HWE=0.00928793	GT:AD:DP:GP:PL	0/0:9,0:9:0.99709,0.00291,0:0,27,215	1/1:0,5:5:0,0.077193,0.922807:153,15,0	0/0:1,0:1:0.572325,0.427595,8e-05:0,3,36	./.:0,0:0:0.327606,0.489526,0.182868:0,0,0	0/0:3,0:3:0.842619,0.157381,0:0,9,97	1/1:0,2:2:1e-06,0.400917,0.599082:61,6,0	0/1:0,1:1:7.7e-05,0.572323,0.427601:40,3,0	./.:0,0:0:0.327606,0.489526,0.182868:0,0,0	0/0:7,0:7:0.988462,0.011538,0:0,21,190	0/0:23,0:23:1,0,0:0,69,384	0/0:9,0:9:0.99709,0.00291,0:0,27,247	1/1:0,12:12:0,0.000653,0.999347:185,36,0	1/1:0,4:4:0,0.143324,0.856676:109,12,0
chr7	8705654	chr7_8705654_T_C	T	C	.	PASS	AF=0.181818;DP=136;NS=11;AN=22;MAF=0.181818;AC=4;AC_Het=2;AC_Hom=2;AC_Hemi=0;HWE=0.278196	GT:AD:DP:GP:PL	1/1:0,18:18:0,3.8e-05,0.999962:319,54,0	0/1:4,1:5:0.436844,0.563156,0:5,0,106	0/1:2,1:3:0.006215,0.993784,0:26,0,64	./.:0,0:0:0.691924,0.279792,0.028285:0,0,0	0/0:6,0:6:0.993722,0.006278,0:0,18,180	0/0:2,0:2:0.908191,0.091809,0:0,6,65	0/0:4,0:4:0.975351,0.024649,0:0,12,125	./.:0,0:0:0.691924,0.279792,0.028285:0,0,0	0/0:8,0:8:0.998423,0.001577,0:0,24,221	0/0:30,1:31:0.999999,1e-06,0:0,56,371	0/0:5,0:5:0.987522,0.012478,0:0,15,133	0/0:48,0:48:1,0,0:0,144,389	0/0:6,0:6:0.993722,0.006278,0:0,18,158
chr7	8706061	chr7_8706061_T_C	T	C	.	PASS	AF=0.153846;DP=119;NS=13;AN=26;MAF=0.153846;AC=4;AC_Het=4;AC_Hom=0;AC_Hemi=0;HWE=1	GT:AD:DP:GP:PL	0/0:2,0:2:0.913824,0.086176,0:0,6,60	0/0:3,0:3:0.954972,0.045028,0:0,9,67	0/0:9,0:9:0.999264,0.000736,0:0,27,146	0/0:2,0:2:0.913823,0.086175,1e-06:0,6,44	0/0:8,0:8:0.998529,0.001471,0:0,24,197	0/0:1,0:1:0.841258,0.158666,7.5e-05:0,3,26	0/0:3,0:3:0.954972,0.045028,0:0,9,58	0/0:2,0:2:0.913821,0.086175,3e-06:0,6,40	0/1:9,1:10:0.213439,0.786561,0:10,0,199	0/1:17,2:19:0.149656,0.850344,0:12,0,277	0/0:14,0:14:0.999977,2.3e-05,0:0,42,294	0/1:22,19:41:0,1,0:162,0,162	0/1:4,1:5:0.020855,0.979145,0:21,0,75
chr7	8706413	chr7_8706413_G_A	G	A	.	PASS	AF=0.269231;DP=155;NS=13;AN=26;MAF=0.269231;AC=7;AC_Het=7;AC_Hom=0;AC_Hemi=0;HWE=0.49913	GT:AD:DP:GP:PL	0/1:1,1:2:0.010223,0.985017,0.00476:21,0,16	0/1:3,2:5:2.1e-05,0.999979,0:48,0,73	0/1:11,2:13:0.000781,0.999219,0:32,0,185	0/1:5,3:8:0,1,0:68,0,114	0/0:7,0:7:0.994034,0.005966,0:0,21,189	0/1:5,1:6:0.076727,0.923273,0:12,0,103	0/0:1,0:1:0.722001,0.277327,0.000672:0,3,22	0/0:3,0:3:0.912387,0.087613,0:0,9,59	0/0:9,0:9:0.998502,0.001498,0:0,27,228	0/0:23,0:23:1,0,0:0,69,339	0/1:16,2:18:0.348475,0.651525,0:4,0,283	0/1:51,8:59:0.004401,0.995599,0:25,0,295	0/0:1,0:1:0.722479,0.277511,1.1e-05:0,3,40
chr7	8706538	chr7_8706538_C_T	C	T	.	PASS	AF=0.375;DP=154;NS=12;AN=24;MAF=0.375;AC=9;AC_Het=9;AC_Hom=0;AC_Hemi=0;HWE=0.0922062	GT:AD:DP:GP:PL	./.:0,0:0:0.332348,0.488297,0.179355:0,0,0	0/1:1,2:3:0,0.99853,0.00147:63,0,24	0/1:5,3:8:0,1,0:73,0,118	0/1:1,1:2:0.01058,0.978051,0.011369:18,0,15	0/1:12,2:14:0.004401,0.995599,0:22,0,265	0/1:3,2:5:0.000382,0.999614,3e-06:33,0,50	0/0:1,0:1:0.576463,0.423475,6.2e-05:0,3,37	0/0:2,0:2:0.731367,0.268633,0:0,6,70	0/0:10,1:11:0.524471,0.475529,0:0,2,227	0/1:11,2:13:0.000279,0.999721,0:34,0,216	0/1:11,3:14:0,1,0:68,0,238	0/1:58,20:78:0,1,0:173,0,332	0/1:2,1:3:0.000862,0.999138,0:29,0,66
chr7	8706581	chr7_8706581_G_A	G	A	.	PASS	AF=0.5;DP=153;NS=11;AN=22;MAF=0.5;AC=11;AC_Het=9;AC_Hom=2;AC_Hemi=0;HWE=0.0905998	GT:AD:DP:GP:PL	./.:0,0:0:0.276833,0.498632,0.224534:0,0,0	0/1:6,2:8:2.2e-05,0.999978,0:44,0,135	0/1:8,3:11:0,1,0:67,0,184	0/1:1,2:3:5e-06,0.998857,0.001138:50,0,26	0/1:9,2:11:0.000451,0.999549,0:31,0,214	0/1:3,4:7:0,1,0:110,0,81	./.:0,0:0:0.276833,0.498632,0.224534:0,0,0	1/1:0,2:2:0,0.356985,0.643014:71,6,0	0/0:8,0:8:0.993014,0.006986,0:0,24,222	0/1:20,2:22:0.22594,0.77406,0:3,0,286	0/1:9,4:13:0,1,0:90,0,205	0/1:37,25:62:0,1,0:274,0,321	0/1:3,2:5:0,1,0:63,0,87
chr7	8706852	chr7_8706852_C_T	C	T	.	PASS	AF=0.375;DP=133;NS=12;AN=24;MAF=0.375;AC=9;AC_Het=9;AC_Hom=0;AC_Hemi=0;HWE=0.0922062	GT:AD:DP:GP:PL	./.:0,0:0:0.381163,0.472442,0.146395:0,0,0	0/1:3,1:4:0.002568,0.997432,0:25,0,66	0/1:10,2:12:0.123183,0.876817,0:8,0,169	0/1:3,2:5:1e-06,0.999999,0:58,0,69	0/1:6,3:9:0,1,0:81,0,168	0/0:12,0:12:0.999698,0.000302,0:0,36,285	0/0:4,0:4:0.928105,0.071895,0:0,12,119	0/0:2,0:2:0.763439,0.236561,0:0,6,72	0/1:6,2:8:2.1e-05,0.999979,0:46,0,149	0/1:15,3:18:2.2e-05,0.999978,0:46,0,258	0/1:7,5:12:0,1,0:92,0,169	0/1:25,11:36:0,1,0:123,0,214	0/1:9,2:11:0.000183,0.999817,0:36,0,208
chr7	8706926	chr7_8706926_C_T	C	T	.	PASS	AF=0.375;DP=173;NS=12;AN=24;MAF=0.375;AC=9;AC_Het=9;AC_Hom=0;AC_Hemi=0;HWE=0.0922062	GT:AD:DP:GP:PL	./.:0,0:0:0.354616,0.481761,0.163623:0,0,0	0/0:9,0:9:0.997354,0.002646,0:0,27,218	0/1:12,3:15:6.9e-05,0.999931,0:40,0,218	0/0:5,0:5:0.959276,0.040724,0:0,15,148	0/1:10,3:13:3e-06,0.999997,0:54,0,213	0/1:12,5:17:3e-06,0.999997,0:54,0,237	0/1:2,2:4:4e-06,0.999994,3e-06:53,0,51	0/1:0,1:1:0.002765,0.593848,0.403387:25,3,0	0/1:11,2:13:0.001508,0.998492,0:27,0,237	0/0:27,3:30:0.733915,0.266085,0:0,6,312	0/1:11,8:19:0,1,0:99,0,224	0/1:12,15:27:0,1,0:218,0,129	0/1:13,4:17:0.000407,0.999593,0:33,0,242
chr7	8706928	chr7_8706928_G_A	G	A	.	PASS	AF=0.291667;DP=169;NS=12;AN=24;MAF=0.291667;AC=7;AC_Het=7;AC_Hom=0;AC_Hemi=0;HWE=0.487414	GT:AD:DP:GP:PL	./.:0,0:0:0.47216,0.429958,0.097882:0,0,0	0/1:7,2:9:0.001448,0.998552,0:29,0,170	0/0:15,0:15:0.999972,2.8e-05,0:0,45,290	0/1:5,1:6:0.180669,0.819331,0:7,0,128	0/0:12,1:13:0.692922,0.307078,0:0,3,237	0/1:11,7:18:0,1,0:135,0,229	0/0:3,0:3:0.897808,0.102192,0:0,9,93	0/0:1,0:1:0.687131,0.312854,1.4e-05:0,3,40	0/1:10,3:13:5e-06,0.999995,0:53,0,220	0/1:26,4:30:0.030906,0.969094,0:15,0,312	0/1:16,3:19:4.8e-05,0.999952,0:44,0,288	0/0:24,0:24:1,0,0:0,72,291	0/1:15,3:18:0.000429,0.999571,0:34,0,262
chr7	8707218	chr7_8707218_G_A	G	A	.	PASS	AF=0.25;DP=108;NS=12;AN=24;MAF=0.25;AC=6;AC_Het=6;AC_Hom=0;AC_Hemi=0;HWE=0.529258	GT:AD:DP:GP:PL	0/1:1,1:2:0.001457,0.998434,0.000109:31,0,31	0/1:1,2:3:9e-06,0.991446,0.008545:53,0,12	0/0:10,1:11:0.702007,0.297993,0:0,1,171	0/1:5,1:6:0.420937,0.579063,0:4,0,81	0/1:9,1:10:0.371607,0.628393,0:5,0,200	0/0:5,0:5:0.983199,0.016801,0:0,15,130	0/0:3,0:3:0.936021,0.063979,0:0,9,75	./.:0,0:0:0.616679,0.33722,0.046101:0,0,0	0/0:15,0:15:0.999983,1.7e-05,0:0,45,300	0/0:32,1:33:1,0,0:0,61,368	0/1:9,1:10:0.157673,0.842327,0:10,0,201	0/1:5,1:6:0.315695,0.684305,0:6,0,81	0/0:4,0:4:0.966954,0.033046,0:0,12,109
chr7	8707228	chr7_8707228_G_A	G	A	.	PASS	AF=0.166667;DP=93;NS=12;AN=24;MAF=0.166667;AC=4;AC_Het=4;AC_Hom=0;AC_Hemi=0;HWE=1	GT:AD:DP:GP:PL	0/0:1,0:1:0.805636,0.194354,9e-06:0,3,37	0/0:3,0:3:0.943121,0.056879,0:0,9,77	0/1:7,3:10:7e-06,0.999993,0:55,0,128	0/0:4,0:4:0.970728,0.029272,0:0,12,81	0/1:6,2:8:6.7e-05,0.999933,0:45,0,145	0/0:2,0:2:0.892363,0.107637,0:0,6,62	0/0:1,0:1:0.805455,0.194311,0.000235:0,3,23	./.:0,0:0:0.64906,0.313165,0.037775:0,0,0	0/0:13,1:14:0.930962,0.069038,0:0,8,234	0/1:25,3:28:0.047739,0.952261,0:16,0,324	0/0:11,1:12:0.963484,0.036516,0:0,11,252	0/1:4,2:6:0.005363,0.994637,0:26,0,69	0/0:4,0:4:0.970728,0.029272,0:0,12,109
chr7	8707391	chr7_8707391_G_A	G	A	.	PASS	AF=0.153846;DP=100;NS=13;AN=26;MAF=0.153846;AC=4;AC_Het=4;AC_Hom=0;AC_Hemi=0;HWE=1	GT:AD:DP:GP:PL	0/0:2,0:2:0.913971,0.086029,0:0,6,56	0/1:3,2:5:8e-06,0.999992,0:55,0,77	0/0:7,0:7:0.997067,0.002933,0:0,21,153	0/1:3,1:4:0.295094,0.704905,0:8,0,67	0/0:10,0:10:0.999632,0.000368,0:0,30,224	0/1:0,1:1:0.008841,0.834129,0.157031:27,3,0	0/1:1,2:3:0.000212,0.996048,0.00374:41,0,14	0/0:1,0:1:0.841445,0.158405,0.000149:0,3,23	0/0:7,0:7:0.997067,0.002933,0:0,21,190	0/0:17,0:17:0.999997,3e-06,0:0,51,303	0/0:15,0:15:0.999989,1.1e-05,0:0,45,304	0/0:23,0:23:1,0,0:0,69,268	0/0:5,0:5:0.988371,0.011629,0:0,15,106
chr7	8707996	chr7_8707996_G_A	G	A	.	PASS	AF=0.25;DP=141;NS=12;AN=24;MAF=0.25;AC=6;AC_Het=6;AC_Hom=0;AC_Hemi=0;HWE=0.529258	GT:AD:DP:GP:PL	./.:0,0:0:0.552702,0.381474,0.065823:0,0,0	0/0:2,0:2:0.852845,0.147155,0:0,6,75	0/0:14,0:14:0.999958,4.2e-05,0:0,42,265	0/1:5,1:6:0.018157,0.981843,0:19,0,122	0/0:12,0:12:0.999832,0.000168,0:0,36,269	0/1:4,3:7:0,1,0:81,0,87	0/0:2,0:2:0.852845,0.147155,0:0,6,63	0/1:5,2:7:1.5e-05,0.999985,0:50,0,108	0/0:13,1:14:0.989259,0.010741,0:0,18,268	0/0:29,0:29:1,0,0:0,87,349	0/1:10,2:12:0.12963,0.87037,0:10,0,153	0/1:16,5:21:0,1,0:72,0,238	0/1:9,6:15:0,1,0:129,0,134
chr7	8708014	chr7_8708014_G_A	G	A	.	PASS	AF=0.291667;DP=166;NS=12;AN=24;MAF=0.291667;AC=7;AC_Het=7;AC_Hom=0;AC_Hemi=0;HWE=0.487414	GT:AD:DP:GP:PL	./.:0,0:0:0.492065,0.418817,0.089118:0,0,0	0/1:1,2:3:0,0.99966,0.000339:66,0,28	0/1:11,5:16:0,1,0:103,0,206	0/1:6,2:8:2.9e-05,0.999971,0:46,0,123	0/0:14,0:14:0.999948,5.2e-05,0:0,42,244	0/1:5,4:9:0,1,0:89,0,111	0/0:2,0:2:0.824551,0.175449,0:0,6,63	0/1:4,5:9:0,1,0:108,0,95	0/0:13,0:13:0.999896,0.000104,0:0,39,284	0/1:30,5:35:0.011837,0.988163,0:20,0,297	0/0:14,0:14:0.999948,5.2e-05,0:0,42,227	0/0:16,1:17:0.999131,0.000869,0:0,30,191	0/1:13,3:16:0.000369,0.999631,0:35,0,175
chr7	8708016	chr7_8708016_C_T	C	T	.	PASS	AF=0.333333;DP=168;NS=12;AN=24;MAF=0.333333;AC=8;AC_Het=8;AC_Hom=0;AC_Hemi=0;HWE=0.216045	GT:AD:DP:GP:PL	./.:0,0:0:0.434783,0.449196,0.116022:0,0,0	0/0:4,0:4:0.939347,0.060653,0:0,12,120	0/0:16,0:16:0.999984,1.6e-05,0:0,48,282	0/1:7,1:8:0.089678,0.910322,0:10,0,121	0/1:9,4:13:1e-06,0.999999,0:62,0,155	0/1:6,3:9:0,1,0:63,0,128	0/0:2,0:2:0.794734,0.205266,0:0,6,62	0/1:7,2:9:1.7e-05,0.999983,0:47,0,135	0/1:12,2:14:0.001388,0.998612,0:28,0,230	0/1:28,6:34:0,1,0:71,0,302	0/1:9,5:14:0,1,0:108,0,145	0/1:17,11:28:0,1,0:177,0,162	0/0:16,0:16:0.999984,1.6e-05,0:0,48,220
chr7	8708207	chr7_8708207_T_C	T	C	.	PASS	AF=0.384615;DP=192;NS=13;AN=26;MAF=0.384615;AC=10;AC_Het=10;AC_Hom=0;AC_Hemi=0;HWE=0.0747611	GT:AD:DP:GP:PL	0/0:2,0:2:0.765247,0.234753,0:0,6,62	0/1:1,3:4:0,0.953877,0.046123:73,0,8	0/1:20,7:27:0,1,0:81,0,156	0/1:3,3:6:3e-06,0.999984,1.3e-05:54,0,44	0/1:11,1:12:0.250172,0.749828,0:4,0,218	0/1:2,2:4:2e-06,0.99999,8e-06:56,0,46	0/1:4,1:5:0.049273,0.950727,0:12,0,94	0/1:4,2:6:2.9e-05,0.999971,0:44,0,76	0/1:4,2:6:8.3e-05,0.999917,0:40,0,117	0/0:26,1:27:0.999989,1.1e-05,0:0,51,302	0/0:13,1:14:0.976398,0.023602,0:0,17,240	0/1:54,7:61:0.118499,0.881501,0:8,0,254	0/1:13,3:16:6e-06,0.999994,0:52,0,227
chr7	8708248	chr7_8708248_C_T	C	T	.	PASS	AF=0.153846;DP=227;NS=13;AN=26;MAF=0.153846;AC=4;AC_Het=4;AC_Hom=0;AC_Hemi=0;HWE=1	GT:AD:DP:GP:PL	0/0:10,1:11:0.505217,0.494783,0:4,0,135	0/0:5,0:5:0.98766,0.01234,0:0,15,138	0/1:23,4:27:0.000715,0.999285,0:35,0,216	0/1:10,4:14:0,1,0:67,0,176	0/0:12,1:13:0.941858,0.058142,0:0,8,234	0/0:8,0:8:0.998441,0.001559,0:0,24,178	0/0:3,0:3:0.952403,0.047597,0:0,9,91	0/0:12,0:12:0.999902,9.8e-05,0:0,36,213	0/1:10,2:12:0.2828,0.7172,0:8,0,213	0/0:26,2:28:0.999229,0.000771,0:0,27,296	0/1:12,4:16:8e-05,0.99992,0:45,0,210	0/0:58,4:62:1,0,0:0,60,289	0/0:15,0:15:0.999988,1.2e-05,0:0,45,247
chr7	8708261	chr7_8708261_A_G	A	G	.	PASS	AF=0.384615;DP=190;NS=13;AN=26;MAF=0.384615;AC=10;AC_Het=10;AC_Hom=0;AC_Hemi=0;HWE=0.0747611	GT:AD:DP:GP:PL	0/0:10,0:10:0.998749,0.001251,0:0,30,171	0/1:2,3:5:0,0.999678,0.000322:86,0,30	0/0:18,2:20:0.678584,0.321416,0:0,4,234	0/1:5,7:12:0,1,0:142,0,93	0/1:11,2:13:0.007909,0.992091,0:20,0,214	0/1:3,5:8:0,1,0:101,0,77	0/1:1,2:3:1.1e-05,0.999178,0.000811:49,0,26	0/1:6,4:10:0,1,0:74,0,133	0/1:10,2:12:0.109429,0.890571,0:8,0,223	0/1:19,3:22:0.03567,0.96433,0:13,0,276	0/1:13,3:16:0.00042,0.99958,0:33,0,216	0/0:41,3:44:0.999199,0.000801,0:0,32,278	0/1:13,2:15:0.010166,0.989834,0:19,0,176
chr7	8708280	chr7_8708280_G_A	G	A	.	PASS	AF=0.192308;DP=204;NS=13;AN=26;MAF=0.192308;AC=5;AC_Het=5;AC_Hom=0;AC_Hemi=0;HWE=1	GT:AD:DP:GP:PL	0/1:11,2:13:0.001386,0.998614,0:31,0,149	0/0:2,0:2:0.871613,0.128387,0:0,6,66	0/0:18,0:18:0.999998,2e-06,0:0,54,308	0/1:11,3:14:2e-05,0.99998,0:49,0,206	0/1:14,2:16:0.040768,0.959232,0:16,0,229	0/1:3,4:7:0,1,0:99,0,75	0/0:3,0:3:0.931404,0.068596,0:0,9,88	0/1:8,2:10:9.1e-05,0.999909,0:43,0,177	0/0:12,2:14:0.515133,0.484867,0:2,0,229	0/0:18,1:19:0.998577,0.001423,0:0,26,301	0/0:14,2:16:0.724433,0.275567,0:0,2,248	0/0:57,1:58:1,0,0:0,137,347	0/0:14,0:14:0.999964,3.6e-05,0:0,42,219
chr7	8708324	chr7_8708324_G_A	G	A	.	PASS	AF=0.346154;DP=227;NS=13;AN=26;MAF=0.346154;AC=9;AC_Het=9;AC_Hom=0;AC_Hemi=0;HWE=0.209153	GT:AD:DP:GP:PL	0/1:8,2:10:3.7e-05,0.999963,0:44,0,149	0/0:4,0:4:0.936208,0.063792,0:0,12,92	0/1:9,2:11:0.001718,0.998282,0:27,0,209	0/1:6,1:7:0.044603,0.955397,0:13,0,144	0/1:14,2:16:0.129819,0.870181,0:8,0,243	0/1:3,1:4:0.001844,0.998156,0:27,0,85	0/1:7,1:8:0.055652,0.944348,0:12,0,154	0/1:5,2:7:5e-06,0.999995,0:52,0,145	0/0:15,0:15:0.999967,3.3e-05,0:0,45,293	0/1:17,2:19:0.07047,0.92953,0:11,0,284	0/0:14,2:16:0.586899,0.413101,0:0,2,233	0/1:69,27:96:0,1,0:192,0,268	0/0:13,0:13:0.999867,0.000133,0:0,39,251
chr7	8708339	chr7_8708339_C_T	C	T	.	PASS	AF=0.269231;DP=208;NS=13;AN=26;MAF=0.269231;AC=7;AC_Het=7;AC_Hom=0;AC_Hemi=0;HWE=0.49913	GT:AD:DP:GP:PL	0/1:1,4:5:0,0.997023,0.002977:112,0,18	0/0:4,0:4:0.955488,0.044512,0:0,12,97	0/1:7,2:9:0.000684,0.999316,0:33,0,162	0/0:6,0:6:0.988488,0.011512,0:0,18,151	0/1:10,2:12:0.000868,0.999132,0:32,0,203	0/1:1,1:2:0.002131,0.997775,9.4e-05:28,0,33	0/1:5,2:7:0.000142,0.999858,0:40,0,116	0/1:3,2:5:6e-06,0.999994,0:54,0,78	0/0:13,0:13:0.999909,9.1e-05,0:0,39,255	0/0:22,0:22:1,0,0:0,66,347	0/0:13,1:14:0.995171,0.004829,0:0,22,234	0/0:98,2:100:1,0,0:0,261,386	0/1:7,2:9:0.000958,0.999042,0:31,0,148
chr7	8708453	chr7_8708453_G_A	G	A	.	PASS	AF=0.192308;DP=175;NS=13;AN=26;MAF=0.192308;AC=5;AC_Het=5;AC_Hom=0;AC_Hemi=0;HWE=1	GT:AD:DP:GP:PL	0/1:0,1:1:0.005734,0.78166,0.212606:27,3,0	0/0:3,0:3:0.936333,0.063667,0:0,9,79	0/0:15,0:15:0.999983,1.7e-05,0:0,45,227	0/1:3,1:4:0.009211,0.990789,0:23,0,75	0/0:14,0:14:0.999967,3.3e-05,0:0,42,280	0/0:1,0:1:0.786157,0.213825,1.8e-05:0,3,35	0/1:1,1:2:0.035384,0.962536,0.00208:17,0,18	0/0:1,0:1:0.786157,0.213825,1.8e-05:0,3,35	0/0:8,0:8:0.99788,0.00212,0:0,24,226	0/0:27,0:27:1,0,0:0,81,363	0/1:14,2:16:0.106743,0.893257,0:12,0,251	0/1:54,23:77:0,1,0:182,0,308	0/0:6,0:6:0.991572,0.008428,0:0,18,143
chr7	8708462	chr7_8708462_G_A	G	A	.	PASS	AF=0.192308;DP=211;NS=13;AN=26;MAF=0.192308;AC=5;AC_Het=5;AC_Hom=0;AC_Hemi=0;HWE=1	GT:AD:DP:GP:PL	0/0:2,0:2:0.891717,0.108282,1e-06:0,6,49	0/0:4,0:4:0.970537,0.029463,0:0,12,91	0/0:16,1:17:0.999383,0.000617,0:0,29,219	0/1:7,1:8:0.142726,0.857274,0:11,0,153	0/1:9,6:15:0,1,0:122,0,189	0/1:2,1:3:0.008183,0.991815,2e-06:24,0,48	0/0:4,0:4:0.970537,0.029463,0:0,12,104	0/0:3,0:3:0.94276,0.05724,0:0,9,73	0/1:7,2:9:0.000383,0.999617,0:37,0,182	0/0:27,3:30:0.99682,0.00318,0:0,22,313	0/1:17,3:20:0.000121,0.999879,0:42,0,257	0/0:83,6:89:1,0,0:0,96,280	0/0:7,0:7:0.99622,0.00378,0:0,21,159
chr7	8708469	chr7_8708469_G_A	G	A	.	PASS	AF=0.307692;DP=242;NS=13;AN=26;MAF=0.307692;AC=8;AC_Het=8;AC_Hom=0;AC_Hemi=0;HWE=0.244302	GT:AD:DP:GP:PL	0/0:4,0:4:0.952143,0.047857,0:0,12,92	0/0:4,0:4:0.952143,0.047857,0:0,12,91	0/0:20,1:21:0.999904,9.6e-05,0:0,39,221	0/1:9,1:10:0.28678,0.71322,0:5,0,168	0/1:13,6:19:0,1,0:113,0,236	0/1:2,2:4:1e-06,0.999994,5e-06:60,0,46	0/0:5,0:5:0.975485,0.024515,0:0,15,132	0/0:3,0:3:0.908656,0.091344,0:0,9,78	0/1:8,3:11:0,1,0:65,0,199	0/1:26,4:30:0.228314,0.771686,0:6,0,297	0/1:14,3:17:1.2e-05,0.999988,0:50,0,241	0/1:87,17:104:0,1,0:66,0,254	0/1:6,1:7:0.239936,0.760064,0:6,0,125
chr7	8708619	chr7_8708619_A_G	A	G	.	PASS	AF=0.333333;DP=115;NS=12;AN=24;MAF=0.333333;AC=8;AC_Het=6;AC_Hom=2;AC_Hemi=0;HWE=1	GT:AD:DP:GP:PL	0/0:4,0:4:0.928806,0.071194,0:0,12,105	0/0:2,0:2:0.765311,0.234653,3.6e-05:0,6,39	0/1:2,3:5:3.7e-05,0.99987,9.3e-05:43,0,35	./.:0,0:0:0.384242,0.471261,0.144497:0,0,0	0/0:3,0:3:0.867074,0.132926,0:0,9,101	0/0:1,0:1:0.619646,0.379985,0.000369:0,3,28	0/1:0,1:1:0.000637,0.619475,0.379887:32,3,0	0/1:0,1:1:0.000637,0.619475,0.379887:32,3,0	0/1:7,1:8:0.061857,0.938143,0:11,0,154	0/0:15,1:16:0.944007,0.055993,0:0,13,253	0/1:11,3:14:1e-06,0.999999,0:59,0,224	0/1:23,35:58:0,1,0:296,0,219	1/1:0,2:2:1.1e-05,0.449132,0.550857:51,6,0
chr7	8708645	chr7_8708645_T_C	T	C	.	PASS	AF=0.416667;DP=159;NS=12;AN=24;MAF=0.416667;AC=10;AC_Het=10;AC_Hom=0;AC_Hemi=0;HWE=0.063131	GT:AD:DP:GP:PL	0/1:2,2:4:2e-06,0.999796,0.000202:56,0,33	0/1:1,2:3:2.8e-05,0.981031,0.018941:43,0,13	0/1:4,7:11:0,1,0:128,0,84	0/1:1,2:3:8e-06,0.996926,0.003067:49,0,21	0/1:5,1:6:0.020384,0.979616,0:15,0,136	0/0:1,0:1:0.564912,0.434877,0.000211:0,3,32	0/1:1,3:4:0,0.998057,0.001943:63,0,23	./.:0,0:0:0.319258,0.491542,0.1892:0,0,0	0/1:8,2:10:0.002368,0.997632,0:24,0,170	0/0:22,1:23:0.999298,0.000702,0:0,33,307	0/1:16,4:20:1e-06,0.999999,0:57,0,275	0/1:20,48:68:0,1,0:152,0,121	0/1:1,3:4:8e-06,0.99805,0.001943:49,0,23
chr7	8708733	chr7_8708733_G_A	G	A	.	PASS	AF=0.375;DP=177;NS=12;AN=24;MAF=0.375;AC=9;AC_Het=9;AC_Hom=0;AC_Hemi=0;HWE=0.0922062	GT:AD:DP:GP:PL	0/1:0,1:1:0.000899,0.638595,0.360506:31,3,0	0/0:7,0:7:0.991257,0.008743,0:0,21,146	0/1:3,6:9:0,1,0:118,0,59	0/0:7,0:7:0.991257,0.008743,0:0,21,153	0/1:11,4:15:3e-06,0.999997,0:54,0,208	0/1:4,1:5:0.217416,0.782584,0:5,0,108	0/1:6,1:7:0.043136,0.956864,0:13,0,113	./.:0,0:0:0.40854,0.461262,0.130197:0,0,0	0/0:14,1:15:0.994327,0.005673,0:0,23,266	0/1:20,3:23:0.010852,0.989148,0:19,0,296	0/1:18,2:20:0.451459,0.548541,0:0,0,289	0/1:47,13:60:0,1,0:84,0,216	0/1:5,3:8:0,1,0:75,0,113
chr7	8709315	chr7_8709315_G_A	G	A	.	PASS	AF=0.136364;DP=97;NS=11;AN=22;MAF=0.136364;AC=3;AC_Het=3;AC_Hom=0;AC_Hemi=0;HWE=1	GT:AD:DP:GP:PL	./.:0,0:0:0.731913,0.247212,0.020875:0,0,0	0/0:3,0:3:0.959491,0.040509,0:0,9,73	0/0:6,0:6:0.99475,0.00525,0:0,18,152	./.:0,0:0:0.731913,0.247212,0.020875:0,0,0	0/0:7,0:7:0.997368,0.002632,0:0,21,201	0/0:5,0:5:0.989556,0.010444,0:0,15,140	0/0:1,0:1:0.855415,0.144462,0.000122:0,3,23	0/0:2,0:2:0.922136,0.077864,0:0,6,59	0/1:6,1:7:0.106928,0.893072,0:14,0,159	0/0:23,0:23:1,0,0:0,69,355	0/0:16,1:17:0.99869,0.00131,0:0,24,291	0/1:3,18:21:0,0.960853,0.039147:157,0,3	0/1:4,1:5:0.036319,0.963681,0:19,0,110
chr7	8709323	chr7_8709323_G_A	G	A	.	PASS	AF=0.181818;DP=104;NS=11;AN=22;MAF=0.181818;AC=4;AC_Het=4;AC_Hom=0;AC_Hemi=0;HWE=1	GT:AD:DP:GP:PL	./.:0,0:0:0.656634,0.307391,0.035975:0,0,0	0/0:3,0:3:0.94472,0.05528,0:0,9,73	0/0:6,0:6:0.992739,0.007261,0:0,18,151	./.:0,0:0:0.656634,0.307391,0.035975:0,0,0	0/1:6,2:8:4.3e-05,0.999957,0:47,0,156	0/1:4,1:5:0.010715,0.989285,0:23,0,104	0/0:1,0:1:0.810151,0.189627,0.000222:0,3,23	0/0:2,0:2:0.89523,0.104769,0:0,6,54	0/0:7,0:7:0.996356,0.003644,0:0,21,193	0/0:22,0:22:1,0,0:0,66,345	0/0:16,0:16:0.999993,7e-06,0:0,48,312	0/1:20,8:28:0,1,0:93,0,210	0/1:5,1:6:0.177514,0.822486,0:10,0,133
chr7	8709378	chr7_8709378_T_C	T	C	.	PASS	AF=0.409091;DP=104;NS=11;AN=22;MAF=0.409091;AC=9;AC_Het=7;AC_Hom=2;AC_Hemi=0;HWE=0.55418	GT:AD:DP:GP:PL	./.:0,0:0:0.324166,0.490379,0.185454:0,0,0	0/1:1,1:2:0.00033,0.990248,0.009422:33,0,16	1/1:0,2:2:1.1e-05,0.397964,0.602026:50,6,0	./.:0,0:0:0.324166,0.490379,0.185454:0,0,0	0/1:6,3:9:0,1,0:71,0,154	0/1:2,3:5:0,0.999996,4e-06:71,0,50	0/0:1,0:1:0.56843,0.42994,0.00163:0,3,23	0/0:1,0:1:0.56843,0.42994,0.00163:0,3,23	0/1:5,4:9:0,1,0:105,0,130	0/0:23,0:23:1,0,0:0,69,356	0/1:12,2:14:0.004391,0.995609,0:22,0,245	0/1:5,30:35:0,0.999893,0.000107:240,0,35	0/1:1,2:3:2e-06,0.999043,0.000956:56,0,26
chr7	8709450	chr7_8709450_T_C	T	C	.	PASS	AF=0.166667;DP=137;NS=12;AN=24;MAF=0.166667;AC=4;AC_Het=4;AC_Hom=0;AC_Hemi=0;HWE=1	GT:AD:DP:GP:PL	0/0:1,0:1:0.808525,0.191024,0.000451:0,3,20	0/0:3,0:3:0.94423,0.05577,0:0,9,103	0/0:3,0:3:0.94423,0.05577,0:0,9,74	./.:0,0:0:0.654301,0.309176,0.036524:0,0,0	0/0:7,0:7:0.996322,0.003678,0:0,21,189	0/1:3,1:4:0.013293,0.986707,0:22,0,61	0/1:1,1:2:0.004223,0.995683,9.4e-05:27,0,31	0/0:1,0:1:0.808774,0.191083,0.000143:0,3,25	0/1:3,2:5:5.3e-05,0.999947,0:46,0,62	0/0:30,1:31:1,0,0:0,60,353	0/1:11,4:15:0,1,0:89,0,237	0/0:58,5:63:1,0,0:0,67,328	0/0:2,0:2:0.89435,0.10565,0:0,6,59
chr7	8709632	chr7_8709632_G_A	G	A	.	PASS	AF=0.272727;DP=138;NS=11;AN=22;MAF=0.272727;AC=6;AC_Het=6;AC_Hom=0;AC_Hemi=0;HWE=0.504644	GT:AD:DP:GP:PL	./.:0,0:0:0.470961,0.43061,0.098429:0,0,0	0/1:1,3:4:0,0.977652,0.022348:67,0,10	0/0:2,0:2:0.81395,0.18605,0:0,6,63	./.:0,0:0:0.470961,0.43061,0.098429:0,0,0	0/1:3,1:4:0.033641,0.966359,0:15,0,65	0/0:4,0:4:0.945946,0.054054,0:0,12,85	0/1:1,2:3:3.2e-05,0.999678,0.00029:45,0,29	0/0:2,0:2:0.81395,0.18605,0:0,6,62	0/1:4,1:5:0.04021,0.95979,0:14,0,113	0/0:29,1:30:0.999999,1e-06,0:0,60,351	0/0:13,1:14:0.950167,0.049833,0:0,12,233	0/1:40,26:66:0,1,0:192,0,314	0/1:0,2:2:0.000148,0.522297,0.477555:42,6,0
chr7	8709658	chr7_8709658_C_T	C	T	.	PASS	AF=0.272727;DP=138;NS=11;AN=22;MAF=0.272727;AC=6;AC_Het=6;AC_Hom=0;AC_Hemi=0;HWE=0.504644	GT:AD:DP:GP:PL	./.:0,0:0:0.504322,0.411669,0.084009:0,0,0	0/0:4,0:4:0.95146,0.04854,0:0,12,94	0/0:2,0:2:0.830518,0.169481,1e-06:0,6,54	./.:0,0:0:0.504322,0.411669,0.084009:0,0,0	0/1:8,2:10:0.032826,0.967174,0:16,0,167	0/1:1,2:3:6e-06,0.999479,0.000516:53,0,26	0/1:1,2:3:1e-06,0.989866,0.010132:59,0,13	0/0:2,0:2:0.830519,0.169481,0:0,6,64	0/1:4,1:5:0.037652,0.962348,0:15,0,101	0/1:25,4:29:1.8e-05,0.999982,0:48,0,287	0/0:11,0:11:0.999602,0.000398,0:0,33,219	0/1:42,23:65:0,1,0:166,0,294	0/0:4,0:4:0.95146,0.04854,0:0,12,81
chr7	8709678	chr7_8709678_C_A	C	A	.	PASS	AF=0.136364;DP=129;NS=11;AN=22;MAF=0.136364;AC=3;AC_Het=3;AC_Hom=0;AC_Hemi=0;HWE=1	GT:AD:DP:GP:PL	./.:0,0:0:0.729605,0.249129,0.021267:0,0,0	0/0:2,0:2:0.921351,0.078649,0:0,6,63	0/0:1,0:1:0.854136,0.145824,3.9e-05:0,3,28	./.:0,0:0:0.729605,0.249129,0.021267:0,0,0	0/0:11,0:11:0.999833,0.000167,0:0,33,263	0/1:3,1:4:0.128525,0.871475,0:13,0,72	0/0:2,0:2:0.921351,0.078649,0:0,6,53	0/0:2,0:2:0.921351,0.078649,0:0,6,70	0/1:5,1:6:0.055915,0.944085,0:17,0,119	0/0:32,1:33:1,0,0:0,69,358	0/0:11,0:11:0.999833,0.000167,0:0,33,212	0/1:35,16:51:0,1,0:123,0,270	0/0:5,0:5:0.989443,0.010557,0:0,15,109
chr7	8710457	chr7_8710457_C_T	C	T	.	PASS	AF=0.136364;DP=103;NS=11;AN=22;MAF=0.136364;AC=3;AC_Het=3;AC_Hom=0;AC_Hemi=0;HWE=1	GT:AD:DP:GP:PL	0/0:3,0:3:0.950706,0.049294,0:0,9,60	0/1:0,2:2:2.9e-05,0.706785,0.293186:54,6,0	0/0:7,0:7:0.99677,0.00323,0:0,21,157	0/0:1,0:1:0.828215,0.171774,1.1e-05:0,3,35	0/0:9,0:9:0.999191,0.000809,0:0,27,234	./.:0,0:0:0.685953,0.284539,0.029507:0,0,0	0/0:1,0:1:0.828217,0.171774,9e-06:0,3,36	./.:0,0:0:0.685953,0.284539,0.029507:0,0,0	0/0:9,1:10:0.923651,0.076349,0:0,7,197	0/0:24,1:25:0.999997,3e-06,0:0,52,343	0/1:8,3:11:9.1e-05,0.999909,0:44,0,167	0/1:22,6:28:1e-06,0.999999,0:67,0,129	0/0:5,0:5:0.987204,0.012796,0:0,15,100
chr7	8710633	chr7_8710633_C_T	C	T	.	PASS	AF=0.166667;DP=144;NS=12;AN=24;MAF=0.166667;AC=4;AC_Het=4;AC_Hom=0;AC_Hemi=0;HWE=1	GT:AD:DP:GP:PL	0/0:3,0:3:0.951189,0.048811,0:0,9,67	0/0:2,0:2:0.90692,0.09308,0:0,6,73	0/1:4,2:6:0.000113,0.999887,0:43,0,87	0/0:4,0:4:0.974984,0.025016,0:0,12,90	0/0:6,0:6:0.993627,0.006373,0:0,18,154	./.:0,0:0:0.688386,0.282609,0.029005:0,0,0	0/0:3,0:3:0.951189,0.048811,0:0,9,86	0/1:1,1:2:0.046436,0.953317,0.000247:17,0,26	0/0:13,0:13:0.99995,5e-05,0:0,39,293	0/1:19,3:22:0.089193,0.910807,0:14,0,246	0/0:15,0:15:0.999987,1.3e-05,0:0,45,282	0/1:40,15:55:0,1,0:161,0,301	0/0:9,0:9:0.999199,0.000801,0:0,27,203
chr7	8710789	chr7_8710789_C_T	C	T	.	PASS	AF=0.192308;DP=172;NS=13;AN=26;MAF=0.192308;AC=5;AC_Het=5;AC_Hom=0;AC_Hemi=0;HWE=1	GT:AD:DP:GP:PL	0/0:3,0:3:0.936206,0.063794,0:0,9,75	0/1:5,1:6:0.011601,0.988399,0:22,0,98	0/0:18,1:19:0.999729,0.000271,0:0,33,288	0/1:3,1:4:0.104063,0.895937,0:12,0,85	0/0:7,0:7:0.995759,0.004241,0:0,21,189	0/0:6,1:7:0.592467,0.407533,0:1,0,125	0/0:2,0:2:0.880062,0.119938,0:0,6,73	0/0:2,0:2:0.880062,0.119938,0:0,6,59	0/0:19,0:19:0.999999,1e-06,0:0,57,343	0/1:26,4:30:0.008516,0.991484,0:23,0,306	0/0:18,1:19:0.9918,0.0082,0:0,18,288	0/1:37,5:42:0.030777,0.969223,0:18,0,266	0/1:8,4:12:0,1,0:80,0,126
chr7	8714017	chr7_8714017_T_C	T	C	.	PASS	AF=0.363636;DP=127;NS=11;AN=22;MAF=0.363636;AC=8;AC_Het=2;AC_Hom=6;AC_Hemi=0;HWE=0.0588235	GT:AD:DP:GP:PL	0/0:1,0:1:0.574776,0.425161,6.3e-05:0,3,37	0/0:6,0:6:0.977408,0.022592,0:0,18,162	./.:0,0:0:0.330406,0.488807,0.180787:0,0,0	./.:0,0:0:0.330406,0.488807,0.180787:0,0,0	0/0:4,0:4:0.915365,0.084635,0:0,12,145	1/1:0,6:6:0,0.040532,0.959468:193,18,0	1/1:0,8:8:0,0.010451,0.989549:220,24,0	0/1:0,1:1:0.000246,0.574666,0.425088:35,3,0	0/0:7,0:7:0.988575,0.011425,0:0,21,156	0/0:29,0:29:1,0,0:0,87,391	0/0:7,0:7:0.988575,0.011425,0:0,21,188	1/1:0,57:57:0,0,1:439,172,0	0/1:0,1:1:0.000155,0.574719,0.425126:37,3,0
chr7	8715504	chr7_8715504_A_G	A	G	.	PASS	AF=0.346154;DP=175;NS=13;AN=26;MAF=0.346154;AC=9;AC_Het=3;AC_Hom=6;AC_Hemi=0;HWE=0.0919908	GT:AD:DP:GP:PL	0/0:23,0:23:1,0,0:0,69,381	0/1:2,6:8:0,0.999989,1.1e-05:155,0,44	0/1:0,1:1:0.000381,0.649368,0.350252:35,3,0	1/1:0,2:2:0,0.481057,0.518943:70,6,0	0/1:7,1:8:0.069738,0.930262,0:11,0,186	1/1:0,6:6:0,0.054762,0.945238:169,18,0	0/0:3,0:3:0.881183,0.118817,0:0,9,95	0/0:1,0:1:0.64958,0.35036,6e-05:0,3,35	0/0:14,0:14:0.999934,6.6e-05,0:0,42,303	0/0:27,0:27:1,0,0:0,81,383	0/0:13,0:13:0.999868,0.000132,0:0,39,288	0/0:64,0:64:1,0,0:0,193,444	1/1:0,5:5:0,0.103839,0.896161:141,15,0
chr7	8715844	chr7_8715844_A_C	A	C	.	PASS	AF=0.318182;DP=153;NS=11;AN=22;MAF=0.318182;AC=7;AC_Het=3;AC_Hom=4;AC_Hemi=0;HWE=0.232198	GT:AD:DP:GP:PL	1/1:0,13:13:0,0.000491,0.999509:291,39,0	0/0:8,0:8:0.99613,0.00387,0:0,24,209	0/1:0,2:2:1e-06,0.501311,0.498687:62,6,0	1/1:0,4:4:0,0.200838,0.799162:114,12,0	0/1:8,2:10:0.00013,0.99987,0:39,0,201	0/1:4,1:5:0.005071,0.994929,0:23,0,129	./.:0,0:0:0.446005,0.443662,0.110333:0,0,0	./.:0,0:0:0.446005,0.443662,0.110333:0,0,0	0/0:7,0:7:0.992289,0.007711,0:0,21,194	0/0:31,0:31:1,0,0:0,93,397	0/0:16,0:16:0.999985,1.5e-05,0:0,48,324	0/0:49,0:49:1,0,0:0,148,407	0/0:8,0:8:0.99613,0.00387,0:0,24,227
chr7	8716472	chr7_8716472_G_A	G	A	.	PASS	AF=0.5;DP=155;NS=11;AN=22;MAF=0.5;AC=11;AC_Het=1;AC_Hom=10;AC_Hemi=0;HWE=0.0107622	GT:AD:DP:GP:PL	0/1:6,17:23:0,1,0:222,0,117	1/1:0,11:11:0,0.001165,0.998835:286,33,0	./.:0,0:0:0.296257,0.496076,0.207667:0,0,0	./.:0,0:0:0.296257,0.496076,0.207667:0,0,0	0/0:9,0:9:0.99674,0.00326,0:0,27,242	1/1:0,3:3:0,0.229936,0.770064:105,9,0	1/1:0,10:10:0,0.002327,0.997673:271,30,0	1/1:0,2:2:0,0.373901,0.626099:70,6,0	0/0:13,0:13:0.999796,0.000204,0:0,39,297	0/0:16,0:16:0.999974,2.6e-05,0:0,48,329	0/0:9,0:9:0.99674,0.00326,0:0,27,253	0/0:56,0:56:1,0,0:0,169,423	1/1:0,2:2:0,0.373901,0.626099:72,6,0
chr7	8725084	chr7_8725084_A_C	A	C	.	PASS	AF=0.136364;DP=128;NS=11;AN=22;MAF=0.136364;AC=3;AC_Het=3;AC_Hom=0;AC_Hemi=0;HWE=1	GT:AD:DP:GP:PL	./.:0,0:0:0.743618,0.23743,0.018952:0,0,0	0/1:4,1:5:0.239509,0.760491,0:10,0,70	0/1:7,3:10:2.2e-05,0.999978,0:51,0,112	0/0:1,0:1:0.862259,0.137654,8.7e-05:0,3,24	0/1:6,2:8:0.037042,0.962958,0:19,0,109	0/0:4,0:4:0.980436,0.019564,0:0,12,99	0/0:2,0:2:0.926078,0.073921,1e-06:0,6,44	./.:0,0:0:0.743618,0.23743,0.018952:0,0,0	0/0:14,0:14:0.999981,1.9e-05,0:0,42,257	0/0:29,0:29:1,0,0:0,87,337	0/0:15,0:15:0.99999,1e-05,0:0,45,261	0/0:38,0:38:1,0,0:0,114,364	0/0:2,0:2:0.926078,0.073921,1e-06:0,6,43
chr7	8730662	chr7_8730662_T_C	T	C	.	PASS	AF=0.454545;DP=168;NS=11;AN=22;MAF=0.454545;AC=10;AC_Het=8;AC_Hom=2;AC_Hemi=0;HWE=0.256966	GT:AD:DP:GP:PL	0/1:1,3:4:9.5e-05,0.951942,0.047963:38,0,9	0/1:4,4:8:0,1,0:85,0,107	./.:0,0:0:0.292721,0.496632,0.210647:0,0,0	0/1:4,8:12:0,1,0:175,0,77	0/0:2,0:2:0.702176,0.297823,0:0,6,67	0/1:7,2:9:0.002748,0.997252,0:23,0,118	1/1:0,3:3:1e-06,0.227619,0.77238:63,9,0	./.:0,0:0:0.292721,0.496632,0.210647:0,0,0	0/1:8,2:10:1.9e-05,0.999981,0:45,0,166	0/0:24,2:26:0.980698,0.019302,0:0,19,301	0/1:11,3:14:0.001575,0.998425,0:26,0,204	0/1:59,16:75:4e-06,0.999996,0:52,0,348	0/1:2,1:3:0.035827,0.964172,1e-06:12,0,59
chr7	8730899	chr7_8730899_A_G	A	G	.	PASS	AF=0.166667;DP=238;NS=12;AN=24;MAF=0.166667;AC=4;AC_Het=4;AC_Hom=0;AC_Hemi=0;HWE=1	GT:AD:DP:GP:PL	0/0:16,0:16:0.999994,6e-06,0:0,48,242	0/0:4,0:4:0.975994,0.024006,0:0,12,118	0/0:15,0:15:0.999988,1.2e-05,0:0,45,292	0/1:5,2:7:4.9e-05,0.999951,0:47,0,116	0/1:4,1:5:0.015959,0.984041,0:22,0,100	0/1:4,3:7:0,1,0:71,0,86	0/0:2,0:2:0.910427,0.089573,0:0,6,59	./.:0,0:0:0.698192,0.274774,0.027034:0,0,0	0/0:25,1:26:0.999945,5.5e-05,0:0,39,309	0/0:56,4:60:0.999994,6e-06,0:0,48,333	0/1:21,2:23:0.241114,0.758886,0:9,0,299	0/0:65,0:65:1,0,0:0,196,429	0/0:2,0:2:0.910426,0.089573,1e-06:0,6,47
chr7	8740427	chr7_8740427_T_C	T	C	.	PASS	AF=0.136364;DP=125;NS=11;AN=22;MAF=0.136364;AC=3;AC_Het=3;AC_Hom=0;AC_Hemi=0;HWE=1	GT:AD:DP:GP:PL	0/0:28,0:28:1,0,0:0,84,353	0/0:6,0:6:0.993835,0.006165,0:0,18,185	0/1:0,2:2:0,0.715798,0.284201:76,6,0	0/1:0,1:1:0.001327,0.833256,0.165417:35,3,0	0/0:3,0:3:0.952719,0.047281,0:0,9,98	./.:0,0:0:0.696164,0.276401,0.027435:0,0,0	0/0:1,0:1:0.834363,0.165634,3e-06:0,3,40	0/0:2,0:2:0.909706,0.090294,0:0,6,58	0/1:8,1:9:0.114191,0.885809,0:13,0,196	0/0:17,1:18:0.999508,0.000492,0:0,29,321	0/0:14,0:14:0.999976,2.4e-05,0:0,42,313	0/0:41,0:41:1,0,0:0,123,369	./.:0,0:0:0.696164,0.276401,0.027435:0,0,0
chr7	8740470	chr7_8740470_A_C	A	C	.	PASS	AF=0.227273;DP=104;NS=11;AN=22;MAF=0.227273;AC=5;AC_Het=3;AC_Hom=2;AC_Hemi=0;HWE=0.438596	GT:AD:DP:GP:PL	1/1:0,24:24:0,0,1:323,72,0	0/0:2,0:2:0.845822,0.154178,0:0,6,70	0/1:0,2:2:0,0.578317,0.421683:73,6,0	0/1:0,1:1:0.00016,0.732712,0.267128:41,3,0	0/0:2,0:2:0.845822,0.154178,0:0,6,67	./.:0,0:0:0.537041,0.39158,0.071379:0,0,0	0/0:2,0:2:0.845822,0.154178,0:0,6,74	0/0:3,0:3:0.916472,0.083528,0:0,9,59	0/1:10,1:11:0.358935,0.641065,0:4,0,219	0/0:16,1:17:0.998199,0.001801,0:0,26,229	0/0:12,0:12:0.999822,0.000178,0:0,36,276	0/0:28,0:28:1,0,0:0,84,358	./.:0,0:0:0.537041,0.39158,0.071379:0,0,0
chr7	8746342	chr7_8746342_C_T	C	T	.	PASS	AF=0.230769;DP=256;NS=13;AN=26;MAF=0.230769;AC=6;AC_Het=4;AC_Hom=2;AC_Hemi=0;HWE=0.522981	GT:AD:DP:GP:PL	0/0:2,0:2:0.864265,0.135735,0:0,6,66	0/0:1,0:1:0.76095,0.23902,3e-05:0,3,34	0/0:21,0:21:1,0,0:0,63,359	0/1:4,13:17:0,1,0:236,0,84	0/1:10,9:19:0,1,0:206,0,201	0/0:7,0:7:0.995116,0.004884,0:0,21,206	1/1:0,6:6:0,0.090481,0.909519:178,18,0	0/1:2,2:4:4e-06,0.999996,0:56,0,57	0/0:14,0:14:0.999962,3.8e-05,0:0,42,308	0/0:47,0:47:1,0,0:0,141,419	0/0:17,0:17:0.999995,5e-06,0:0,51,341	0/0:96,0:96:1,0,0:0,289,462	0/1:4,1:5:0.074483,0.925517,0:13,0,126
chr7	8746765	chr7_8746765_C_T	C	T	.	PASS	AF=0.269231;DP=242;NS=13;AN=26;MAF=0.269231;AC=7;AC_Het=5;AC_Hom=2;AC_Hemi=0;HWE=1	GT:AD:DP:GP:PL	0/0:4,0:4:0.942225,0.057775,0:0,12,98	0/0:2,0:2:0.803036,0.196963,0:0,6,72	0/0:15,0:15:0.99997,3e-05,0:0,45,289	1/1:0,4:4:0,0.203063,0.796937:109,12,0	0/0:1,0:1:0.670884,0.329103,1.3e-05:0,3,41	0/0:5,0:5:0.970254,0.029746,0:0,15,162	0/1:0,1:1:0.005415,0.667256,0.327329:24,3,0	0/0:1,0:1:0.670882,0.329102,1.6e-05:0,3,40	0/1:7,6:13:0,1,0:141,0,139	0/1:22,14:36:0,1,0:227,0,333	0/1:14,14:28:0,1,0:260,0,274	0/0:130,0:130:1,0,0:0,391,474	0/1:0,2:2:3e-06,0.504761,0.495236:58,6,0
chr7	8747887	chr7_8747887_G_T	G	T	.	PASS	AF=0.230769;DP=257;NS=13;AN=26;MAF=0.230769;AC=6;AC_Het=4;AC_Hom=2;AC_Hemi=0;HWE=0.522981	GT:AD:DP:GP:PL	0/0:3,0:3:0.930844,0.069156,0:0,9,105	0/0:2,0:2:0.870633,0.129367,0:0,6,70	0/0:17,0:17:0.999995,5e-06,0:0,51,336	0/1:6,7:13:0,1,0:162,0,159	0/1:5,7:12:0,1,0:166,0,122	1/1:0,4:4:0,0.296073,0.703927:138,12,0	0/0:5,0:5:0.981766,0.018234,0:0,15,161	0/0:4,0:4:0.964184,0.035816,0:0,12,120	0/0:13,0:13:0.999927,7.3e-05,0:0,39,273	0/0:46,0:46:1,0,0:0,138,422	0/0:23,0:23:1,0,0:0,69,369	0/1:56,49:105:0,1,0:330,0,364	0/1:4,6:10:0,1,0:168,0,111
chr7	8748093	chr7_8748093_G_A	G	A	.	PASS	AF=0.458333;DP=261;NS=12;AN=24;MAF=0.458333;AC=11;AC_Het=5;AC_Hom=6;AC_Hemi=0;HWE=0.59387	GT:AD:DP:GP:PL	0/0:6,0:6:0.973518,0.026482,0:0,18,154	1/1:0,7:7:0,0.017631,0.982369:190,21,0	0/0:14,0:14:0.999894,0.000106,0:0,42,296	1/1:1,17:18:0,0.017256,0.982744:314,21,0	0/1:2,5:7:0,0.999998,2e-06:126,0,53	./.:0,0:0:0.285807,0.497604,0.216589:0,0,0	1/1:0,4:4:0,0.125558,0.874442:136,12,0	0/0:2,0:2:0.69674,0.30326,0:0,6,70	0/1:8,7:15:0,1,0:153,0,182	0/1:30,21:51:0,1,0:283,0,349	0/1:11,6:17:0,1,0:139,0,249	0/0:111,0:111:1,0,0:0,334,464	0/1:7,2:9:1.8e-05,0.999982,0:45,0,191
chr7	8749181	chr7_8749181_A_G	A	G	.	PASS	AF=0.115385;DP=246;NS=13;AN=26;MAF=0.115385;AC=3;AC_Het=3;AC_Hom=0;AC_Hemi=0;HWE=1	GT:AD:DP:GP:PL	0/0:2,0:2:0.929616,0.070384,0:0,6,64	0/0:5,0:5:0.990625,0.009375,0:0,15,135	0/0:14,0:14:0.999982,1.8e-05,0:0,42,317	0/1:2,5:7:0,1,0:137,0,56	0/1:3,4:7:0,1,0:114,0,94	0/0:2,0:2:0.929616,0.070384,0:0,6,64	0/0:5,0:5:0.990625,0.009375,0:0,15,163	0/0:1,0:1:0.868466,0.131509,2.5e-05:0,3,29	0/0:18,0:18:0.999999,1e-06,0:0,54,347	0/0:45,0:45:1,0,0:0,135,418	0/0:18,0:18:0.999999,1e-06,0:0,54,348	0/0:121,0:121:1,0,0:0,364,472	0/1:0,1:1:0.002866,0.865996,0.131137:33,3,0
chr7	8749351	chr7_8749351_G_A	G	A	.	PASS	AF=0.458333;DP=268;NS=12;AN=24;MAF=0.458333;AC=11;AC_Het=3;AC_Hom=8;AC_Hemi=0;HWE=0.103129	GT:AD:DP:GP:PL	./.:0,0:0:0.304524,0.494626,0.200851:0,0,0	0/1:0,1:1:6.8e-05,0.551797,0.448135:40,3,0	1/1:0,15:15:0,7.5e-05,0.999925:336,45,0	0/0:19,0:19:0.999997,3e-06,0:0,57,363	0/0:9,0:9:0.996838,0.003162,0:0,27,250	1/1:0,2:2:0,0.381055,0.618945:69,6,0	1/1:0,2:2:0,0.381055,0.618945:72,6,0	0/1:0,1:1:0.00027,0.551685,0.448044:34,3,0	0/0:13,0:13:0.999802,0.000198,0:0,39,306	0/0:42,0:42:1,0,0:0,126,429	0/0:25,0:25:1,0,0:0,75,399	0/1:68,69:137:0,1,0:367,0,364	1/1:0,2:2:0,0.381055,0.618945:76,6,0
chr7	8749771	chr7_8749771_C_T	C	T	.	PASS	AF=0.307692;DP=252;NS=13;AN=26;MAF=0.307692;AC=8;AC_Het=6;AC_Hom=2;AC_Hemi=0;HWE=1	GT:AD:DP:GP:PL	0/0:1,0:1:0.675853,0.324069,7.8e-05:0,3,33	0/0:6,0:6:0.985238,0.014762,0:0,18,185	0/0:23,0:23:1,0,0:0,69,380	0/1:5,4:9:0,1,0:86,0,144	0/0:3,0:3:0.892959,0.107041,0:0,9,112	0/0:1,0:1:0.675884,0.324085,3.1e-05:0,3,37	1/1:0,3:3:0,0.342694,0.657306:108,9,0	0/1:1,1:2:0.000525,0.999399,7.6e-05:33,0,35	0/1:12,3:15:0.000506,0.999494,0:33,0,258	0/1:27,17:44:0,1,0:265,0,338	0/1:7,9:16:0,1,0:218,0,173	0/0:121,0:121:1,0,0:0,364,481	0/1:6,2:8:7e-06,0.999993,0:52,0,166
chr7	8751017	chr7_8751017_T_C	T	C	.	PASS	AF=0.458333;DP=238;NS=12;AN=24;MAF=0.458333;AC=11;AC_Het=3;AC_Hom=8;AC_Hemi=0;HWE=0.103129	GT:AD:DP:GP:PL	1/1:0,21:21:0,1e-06,0.999999:351,63,0	1/1:0,5:5:0,0.073347,0.926653:135,15,0	1/1:0,20:20:0,2e-06,0.999998:373,60,0	0/1:5,3:8:0,1,0:70,0,148	0/1:2,6:8:0,0.999995,5e-06:135,0,49	0/0:5,0:5:0.952974,0.047026,0:0,15,174	1/1:0,2:2:0,0.387718,0.612282:75,6,0	./.:0,0:0:0.312246,0.493088,0.194667:0,0,0	0/0:9,0:9:0.996925,0.003075,0:0,27,248	0/0:35,0:35:1,0,0:0,105,422	0/0:17,0:17:0.999988,1.2e-05,0:0,51,348	0/0:103,0:103:1,0,0:0,310,452	0/1:3,2:5:0,1,0:66,0,89
chr7	8751119	chr7_8751119_G_A	G	A	.	PASS	AF=0.5;DP=268;NS=13;AN=26;MAF=0.5;AC=13;AC_Het=7;AC_Hom=6;AC_Hemi=0;HWE=1	GT:AD:DP:GP:PL	0/0:17,0:17:0.999985,1.5e-05,0:0,51,320	0/0:5,0:5:0.941482,0.058518,0:0,15,156	1/1:0,21:21:0,1e-06,0.999999:370,63,0	1/1:0,12:12:0,0.000491,0.999509:284,36,0	0/1:4,4:8:0,1,0:115,0,110	1/1:0,3:3:0,0.200876,0.799124:109,9,0	0/0:4,0:4:0.889434,0.110566,0:0,12,135	0/1:2,1:3:0.000802,0.999198,0:28,0,61	0/1:13,13:26:0,1,0:236,0,252	0/1:28,17:45:0,1,0:265,0,348	0/1:17,2:19:0.002627,0.997373,0:23,0,295	0/1:54,42:96:0,1,0:334,0,363	0/1:3,6:9:0,1,0:164,0,79
chr7	8755246	chr7_8755246_A_G	A	G	.	PASS	AF=0.230769;DP=265;NS=13;AN=26;MAF=0.230769;AC=6;AC_Het=4;AC_Hom=2;AC_Hemi=0;HWE=0.522981	GT:AD:DP:GP:PL	1/1:0,9:9:0,0.012927,0.987073:216,27,0	0/1:1,1:2:0.013189,0.986718,9.3e-05:21,0,32	0/0:21,0:21:1,0,0:0,63,351	0/0:6,0:6:0.990766,0.009234,0:0,18,159	0/1:13,2:15:0.003351,0.996649,0:27,0,242	0/0:3,0:3:0.930612,0.069388,0:0,9,92	0/0:2,0:2:0.870227,0.129773,0:0,6,58	0/1:4,1:5:0.295484,0.704516,0:6,0,120	0/0:13,1:14:0.955961,0.044039,0:0,11,225	0/0:51,0:51:1,0,0:0,154,416	0/0:14,1:15:0.945458,0.054542,0:0,10,245	0/0:107,3:110:1,0,0:0,244,423	0/1:10,2:12:0.008982,0.991018,0:23,0,229
chr7	8757078	chr7_8757078_T_C	T	C	.	PASS	AF=0.272727;DP=199;NS=11;AN=22;MAF=0.272727;AC=6;AC_Het=6;AC_Hom=0;AC_Hemi=0;HWE=0.504644	GT:AD:DP:GP:PL	./.:0,0:0:0.439218,0.447034,0.113747:0,0,0	0/0:3,0:3:0.887137,0.112863,0:0,9,103	0/1:0,1:1:0.001301,0.661872,0.336828:30,3,0	0/1:0,1:1:0.000164,0.662625,0.337211:39,3,0	0/0:1,0:1:0.662728,0.337258,1.4e-05:0,3,41	0/0:2,0:2:0.797166,0.202834,0:0,6,74	0/0:3,0:3:0.887137,0.112863,0:0,9,104	./.:0,0:0:0.439218,0.447034,0.113747:0,0,0	0/1:12,4:16:0,1,0:66,0,254	0/1:33,13:46:0,1,0:140,0,353	0/1:11,2:13:0.018298,0.981702,0:17,0,239	0/0:111,0:111:1,0,0:0,334,465	0/1:1,1:2:0.000494,0.999303,0.000203:33,0,31
chr7	8760132	chr7_8760132_A_T	A	T	.	PASS	AF=0.461538;DP=214;NS=13;AN=26;MAF=0.461538;AC=12;AC_Het=4;AC_Hom=8;AC_Hemi=0;HWE=0.260843	GT:AD:DP:GP:PL	1/1:2,32:34:0,0.000535,0.999465:367,36,0	1/1:0,5:5:0,0.059348,0.940652:173,15,0	1/1:0,17:17:0,1.5e-05,0.999985:354,51,0	1/1:0,5:5:0,0.059348,0.940652:152,15,0	0/1:2,7:9:0,0.999996,4e-06:182,0,51	0/0:3,0:3:0.801518,0.198482,0:0,9,102	0/0:1,0:1:0.502295,0.497549,0.000156:0,3,35	0/0:2,0:2:0.668775,0.331225,0:0,6,74	0/1:10,11:21:0,1,0:245,0,218	0/1:20,28:48:0,1,0:349,0,277	0/1:9,15:24:0,1,0:267,0,140	0/0:39,0:39:1,0,0:0,117,339	0/0:6,0:6:0.969976,0.030024,0:0,18,181
chr7	8760133	chr7_8760133_A_T	A	T	.	PASS	AF=0.153846;DP=218;NS=13;AN=26;MAF=0.153846;AC=4;AC_Het=4;AC_Hom=0;AC_Hemi=0;HWE=1	GT:AD:DP:GP:PL	0/0:35,0:35:1,0,0:0,105,416	0/0:5,0:5:0.989126,0.010874,0:0,15,170	0/0:17,0:17:0.999997,3e-06,0:0,51,353	0/0:5,0:5:0.989126,0.010874,0:0,15,159	0/1:8,1:9:0.2249,0.7751,0:10,0,199	0/1:1,2:3:4e-06,0.99994,5.6e-05:59,0,32	0/0:1,0:1:0.850401,0.14959,8e-06:0,3,35	0/1:1,1:2:0.002847,0.997042,0.000111:30,0,29	0/0:22,0:22:1,0,0:0,66,380	0/0:48,0:48:1,0,0:0,144,423	0/0:25,0:25:1,0,0:0,75,341	0/0:40,0:40:1,0,0:0,120,342	0/1:5,1:6:0.054358,0.945642,0:17,0,136
chr7	8760933	chr7_8760933_G_T	G	T	.	PASS	AF=0.458333;DP=360;NS=12;AN=24;MAF=0.458333;AC=11;AC_Het=3;AC_Hom=8;AC_Hemi=0;HWE=0.103129	GT:AD:DP:GP:PL	1/1:0,31:31:0,0,1:402,93,0	1/1:0,7:7:0,0.017975,0.982025:218,21,0	1/1:0,19:19:0,4e-06,0.999996:375,57,0	./.:0,0:0:0.291052,0.496881,0.212067:0,0,0	0/0:8,0:8:0.993376,0.006624,0:0,24,193	1/1:0,7:7:0,0.017975,0.982025:212,21,0	0/1:8,1:9:0.106514,0.893486,0:7,0,213	0/0:3,0:3:0.824135,0.175865,0:0,9,102	0/0:10,0:10:0.998336,0.001664,0:0,30,239	0/0:19,1:20:0.999956,4.4e-05,0:0,46,295	0/0:17,1:18:0.989539,0.010461,0:0,22,297	0/1:65,64:129:0,1,0:362,0,358	0/1:3,7:10:0,1,0:186,0,76
chr7	8767616	chr7_8767616_T_C	T	C	.	PASS	AF=0.454545;DP=138;NS=11;AN=22;MAF=0.454545;AC=10;AC_Het=4;AC_Hom=6;AC_Hemi=0;HWE=0.542748	GT:AD:DP:GP:PL	./.:0,0:0:0.274147,0.498887,0.226966:0,0,0	1/1:0,4:4:0,0.120782,0.879218:121,12,0	0/0:2,0:2:0.687315,0.312685,0:0,6,70	./.:0,0:0:0.274147,0.498887,0.226966:0,0,0	0/0:3,0:3:0.814686,0.185314,0:0,9,105	1/1:0,5:5:0,0.064272,0.935728:149,15,0	0/1:0,1:1:5.8e-05,0.523559,0.476384:40,3,0	1/1:0,2:2:0,0.354634,0.645366:73,6,0	0/1:3,1:4:0.000878,0.999122,0:28,0,97	0/0:28,2:30:0.954498,0.045502,0:0,16,322	0/0:10,0:10:0.998226,0.001774,0:0,30,254	0/1:54,14:68:0,1,0:162,0,357	0/1:5,4:9:0,1,0:90,0,143
chr7	8767941	chr7_8767941_C_T	C	T	.	PASS	AF=0.384615;DP=262;NS=13;AN=26;MAF=0.384615;AC=10;AC_Het=6;AC_Hom=4;AC_Hemi=0;HWE=1	GT:AD:DP:GP:PL	0/0:24,0:24:1,0,0:0,72,382	0/0:4,0:4:0.923447,0.076553,0:0,12,134	1/1:0,11:11:0,0.00147,0.99853:292,33,0	1/1:0,10:10:0,0.002936,0.997064:267,30,0	0/1:4,4:8:0,1,0:113,0,117	0/1:1,2:3:0,0.999789,0.000211:63,0,32	0/0:4,0:4:0.923447,0.076553,0:0,12,140	0/0:3,0:3:0.85778,0.14222,0:0,9,111	0/1:7,5:12:0,1,0:137,0,177	0/1:20,22:42:0,1,0:316,0,272	0/1:14,8:22:0,1,0:176,0,231	0/1:62,53:115:0,1,0:351,0,365	0/0:4,0:4:0.923447,0.076553,0:0,12,128
chr7	8768053	chr7_8768053_T_A	T	A	.	PASS	AF=0.181818;DP=195;NS=11;AN=22;MAF=0.181818;AC=4;AC_Het=2;AC_Hom=2;AC_Hemi=0;HWE=0.278196	GT:AD:DP:GP:PL	1/1:0,25:25:0,0,1:397,75,0	0/0:2,0:2:0.891522,0.108478,0:0,6,64	0/0:17,0:17:0.999996,4e-06,0:0,51,355	./.:0,0:0:0.646856,0.314835,0.038309:0,0,0	0/0:3,0:3:0.942651,0.057349,0:0,9,105	0/0:2,0:2:0.891522,0.108478,0:0,6,63	./.:0,0:0:0.646856,0.314835,0.038309:0,0,0	0/0:4,0:4:0.970479,0.029521,0:0,12,143	0/0:10,0:10:0.999525,0.000475,0:0,30,275	0/1:10,4:14:0,1,0:85,0,182	0/1:9,2:11:0.000211,0.999789,0:40,0,212	0/0:99,0:99:1,0,0:0,298,454	0/0:8,0:8:0.998103,0.001897,0:0,24,221
chr7	8768055	chr7_8768055_A_T	A	T	.	PASS	AF=0.208333;DP=244;NS=12;AN=24;MAF=0.208333;AC=5;AC_Het=1;AC_Hom=4;AC_Hemi=0;HWE=0.0310559	GT:AD:DP:GP:PL	0/0:28,0:28:1,0,0:0,84,410	0/0:2,0:2:0.88407,0.11593,0:0,6,65	1/1:0,17:17:0,5.8e-05,0.999942:352,51,0	0/0:3,0:3:0.938469,0.061531,0:0,9,108	0/0:5,0:5:0.983873,0.016127,0:0,15,153	0/0:2,0:2:0.88407,0.11593,0:0,6,63	./.:0,0:0:0.627618,0.329211,0.043171:0,0,0	1/1:0,4:4:0,0.322764,0.677236:139,12,0	0/0:17,0:17:0.999996,4e-06,0:0,51,351	0/0:40,1:41:1,0,0:0,103,400	0/0:18,0:18:0.999998,2e-06,0:0,54,355	0/0:99,0:99:1,0,0:0,298,462	0/1:6,2:8:3.8e-05,0.999962,0:47,0,176
chr7	8771940	chr7_8771940_G_A	G	A	.	PASS	AF=0.384615;DP=259;NS=13;AN=26;MAF=0.384615;AC=10;AC_Het=6;AC_Hom=4;AC_Hemi=0;HWE=1	GT:AD:DP:GP:PL	1/1:0,20:20:0,3e-06,0.999997:317,60,0	0/0:1,0:1:0.569095,0.430802,0.000103:0,3,35	0/1:3,30:33:0,0.845462,0.154538:323,0,3	0/1:1,7:8:0,0.987953,0.012047:163,0,15	0/0:4,0:4:0.913557,0.086443,0:0,12,136	0/1:3,1:4:0.002104,0.997896,0:25,0,103	0/0:3,0:3:0.840869,0.159131,0:0,9,110	0/0:2,0:2:0.725429,0.274571,0:0,6,82	0/1:8,18:26:0,1,0:293,0,165	0/1:35,18:53:0,1,0:261,0,348	0/1:19,10:29:0,1,0:200,0,294	1/1:5,67:72:0,1e-06,0.999999:336,65,0	0/0:4,0:4:0.913557,0.086443,0:0,12,139
chr7	8773614	chr7_8773614_C_T	C	T	.	PASS	AF=0.291667;DP=191;NS=12;AN=24;MAF=0.291667;AC=7;AC_Het=5;AC_Hom=2;AC_Hemi=0;HWE=1	GT:AD:DP:GP:PL	0/1:1,6:7:0,0.993995,0.006005:145,0,16	0/0:2,0:2:0.808629,0.191371,0:0,6,66	1/1:0,15:15:0,0.000129,0.999871:329,45,0	0/1:2,3:5:0,1,0:100,0,61	0/1:3,2:5:0,1,0:65,0,86	./.:0,0:0:0.46068,0.436108,0.103212:0,0,0	0/1:0,1:1:0.000114,0.678655,0.321231:41,3,0	0/1:1,2:3:0,0.999402,0.000598:71,0,26	0/0:15,0:15:0.999971,2.9e-05,0:0,45,330	0/0:51,0:51:1,0,0:0,154,432	0/0:15,0:15:0.999971,2.9e-05,0:0,45,304	0/0:68,2:70:1,0,0:0,175,415	0/0:2,0:2:0.808629,0.191371,0:0,6,82
chr7	8774560	chr7_8774560_G_A	G	A	.	PASS	AF=0.458333;DP=229;NS=12;AN=24;MAF=0.458333;AC=11;AC_Het=5;AC_Hom=6;AC_Hemi=0;HWE=0.59387	GT:AD:DP:GP:PL	0/0:5,0:5:0.946977,0.053023,0:0,15,165	./.:0,0:0:0.278202,0.498493,0.223304:0,0,0	1/1:0,26:26:0,0,1:388,78,0	1/1:0,8:8:0,0.008644,0.991356:229,24,0	0/1:5,4:9:0,1,0:117,0,139	0/1:3,1:4:0.000709,0.999291,0:29,0,93	1/1:0,2:2:0,0.358183,0.641817:75,6,0	0/0:1,0:1:0.527381,0.472486,0.000134:0,3,35	0/1:12,10:22:0,1,0:222,0,218	0/1:32,20:52:0,1,0:278,0,355	0/1:10,11:21:0,1,0:217,0,210	0/0:76,0:76:1,0,0:0,229,423	0/0:3,0:3:0.817011,0.182989,0:0,9,110
chr7	8783916	chr7_8783916_A_G	A	G	.	PASS	AF=0.5;DP=266;NS=13;AN=26;MAF=0.5;AC=13;AC_Het=7;AC_Hom=6;AC_Hemi=0;HWE=1	GT:AD:DP:GP:PL	1/1:0,12:12:0,0.0005,0.9995:263,36,0	0/0:14,0:14:0.999881,0.000119,0:0,42,305	1/1:0,19:19:0,4e-06,0.999996:351,57,0	0/1:1,6:7:0,0.96969,0.03031:157,0,12	0/0:17,0:17:0.999985,1.5e-05,0:0,51,336	0/1:2,5:7:0,0.999997,3e-06:124,0,52	1/1:0,3:3:0,0.203925,0.796075:97,9,0	0/1:1,2:3:1e-06,0.999508,0.000491:57,0,30	0/1:8,6:14:0,1,0:148,0,191	0/1:23,21:44:0,1,0:280,0,290	0/1:7,3:10:0,1,0:62,0,162	0/1:61,48:109:0,1,0:348,0,345	0/0:7,0:7:0.984981,0.015019,0:0,21,195
chr7	8784196	chr7_8784196_T_C	T	C	.	PASS	AF=0.423077;DP=258;NS=13;AN=26;MAF=0.423077;AC=11;AC_Het=3;AC_Hom=8;AC_Hemi=0;HWE=0.0855297	GT:AD:DP:GP:PL	0/0:16,0:16:0.999978,2.2e-05,0:0,48,331	0/1:6,1:7:0.027519,0.972481,0:14,0,172	0/1:11,13:24:0,1,0:264,0,240	0/0:4,0:4:0.918009,0.081991,0:0,12,139	0/0:8,0:8:0.994449,0.005551,0:0,24,218	1/1:0,2:2:0,0.411675,0.588325:78,6,0	0/1:0,1:1:0.000258,0.583095,0.416647:35,3,0	1/1:0,4:4:0,0.148887,0.851113:133,12,0	0/0:14,0:14:0.999913,8.7e-05,0:0,42,320	0/0:51,0:51:1,0,0:0,154,434	0/0:15,0:15:0.999956,4.4e-05,0:0,45,336	1/1:0,106:106:0,0,1:460,319,0	1/1:0,5:5:0,0.080431,0.919569:158,15,0
chr7	8787290	chr7_8787290_G_A	G	A	.	PASS	AF=0.192308;DP=268;NS=13;AN=26;MAF=0.192308;AC=5;AC_Het=3;AC_Hom=2;AC_Hemi=0;HWE=0.373913	GT:AD:DP:GP:PL	0/0:19,0:19:0.999999,1e-06,0:0,57,323	1/1:0,6:6:0,0.117948,0.882052:163,18,0	0/0:21,0:21:1,0,0:0,63,366	0/0:19,0:19:0.999999,1e-06,0:0,57,348	0/0:17,0:17:0.999996,4e-06,0:0,51,305	0/1:8,8:16:0,1,0:186,0,158	0/0:5,0:5:0.985605,0.014395,0:0,15,139	0/0:4,0:4:0.971619,0.028381,0:0,12,133	0/0:12,0:12:0.999886,0.000114,0:0,36,264	0/0:43,0:43:1,0,0:0,129,413	0/0:23,0:23:1,0,0:0,69,367	0/1:43,30:73:0,1,0:319,0,356	0/1:4,6:10:0,1,0:141,0,85
chr7	8789933	chr7_8789933_C_T	C	T	.	PASS	AF=0.461538;DP=263;NS=13;AN=26;MAF=0.461538;AC=12;AC_Het=2;AC_Hom=10;AC_Hemi=0;HWE=0.0206165	GT:AD:DP:GP:PL	1/1:0,17:17:0,1.8e-05,0.999982:331,51,0	1/1:0,7:7:0,0.018302,0.981698:209,21,0	0/0:18,0:18:0.999994,6e-06,0:0,54,353	0/0:10,0:10:0.998366,0.001634,0:0,30,250	0/0:12,0:12:0.999591,0.000409,0:0,36,293	1/1:0,4:4:0,0.129789,0.870211:136,12,0	1/1:0,11:11:0,0.001164,0.998836:251,33,0	0/1:1,2:3:0,0.999665,0.000335:64,0,31	0/0:10,0:10:0.998366,0.001634,0:0,30,265	0/0:41,0:41:1,0,0:0,123,414	0/0:18,0:18:0.999994,6e-06,0:0,54,348	1/1:0,100:100:0,0,1:458,301,0	0/1:9,3:12:0,1,0:74,0,208
chr7	8792279	chr7_8792279_T_C	T	C	.	PASS	AF=0.5;DP=238;NS=13;AN=26;MAF=0.5;AC=13;AC_Het=5;AC_Hom=8;AC_Hemi=0;HWE=0.577624	GT:AD:DP:GP:PL	1/1:0,5:5:0,0.059328,0.940672:125,15,0	1/1:0,4:4:0,0.112012,0.887988:135,12,0	1/1:0,15:15:0,6.2e-05,0.999938:338,45,0	1/1:0,14:14:0,0.000123,0.999877:318,42,0	0/1:6,3:9:0,1,0:77,0,160	0/1:3,3:6:0,1,0:92,0,67	0/0:10,0:10:0.998069,0.001931,0:0,30,270	0/0:4,0:4:0.889791,0.110209,0:0,12,141	0/1:11,5:16:0,1,0:125,0,245	0/1:22,11:33:0,1,0:199,0,324	0/1:18,6:24:0,1,0:120,0,314	0/0:83,0:83:1,0,0:0,250,447	0/0:15,0:15:0.99994,6e-05,0:0,45,324
chr7	8803151	chr7_8803151_A_C	A	C	.	PASS	AF=0.409091;DP=170;NS=11;AN=22;MAF=0.409091;AC=9;AC_Het=5;AC_Hom=4;AC_Hemi=0;HWE=1	GT:AD:DP:GP:PL	./.:0,0:0:0.312265,0.493084,0.194651:0,0,0	0/1:0,1:1:0.000112,0.558742,0.441146:38,3,0	1/1:0,5:5:0,0.073351,0.926649:145,15,0	0/1:0,1:1:0.000894,0.558305,0.440801:29,3,0	0/1:15,2:17:0.054782,0.945218,0:10,0,297	1/1:0,4:4:0,0.136679,0.863321:137,12,0	0/1:2,1:3:0.001599,0.998399,2e-06:26,0,53	./.:0,0:0:0.312265,0.493084,0.194651:0,0,0	0/0:10,0:10:0.99846,0.00154,0:0,30,255	0/0:29,0:29:1,0,0:0,87,354	0/0:12,0:12:0.999615,0.000385,0:0,36,262	0/1:57,9:66:2.1e-05,0.999979,0:45,0,316	0/0:4,0:4:0.910177,0.089823,0:0,12,140
chr7	8804291	chr7_8804291_C_T	C	T	.	PASS	AF=0.307692;DP=251;NS=13;AN=26;MAF=0.307692;AC=8;AC_Het=8;AC_Hom=0;AC_Hemi=0;HWE=0.244302	GT:AD:DP:GP:PL	0/0:2,0:2:0.791596,0.208403,1e-06:0,6,54	0/0:2,0:2:0.791596,0.208404,0:0,6,69	0/0:23,0:23:1,0,0:0,69,366	0/0:16,0:16:0.999984,1.6e-05,0:0,48,331	0/1:7,2:9:4e-05,0.99996,0:44,0,129	0/1:3,1:4:0.001205,0.998795,0:29,0,79	0/0:2,0:2:0.791596,0.208404,0:0,6,69	0/1:0,1:1:9.9e-05,0.655005,0.344896:41,3,0	0/1:11,4:15:0,1,0:85,0,249	0/1:31,27:58:0,1,0:305,0,344	0/1:16,15:31:0,1,0:255,0,275	0/1:38,48:86:0,1,0:348,0,275	0/1:1,1:2:0.000757,0.999138,0.000105:31,0,34
chr7	8805934	chr7_8805934_C_T	C	T	.	PASS	AF=0.115385;DP=268;NS=13;AN=26;MAF=0.115385;AC=3;AC_Het=3;AC_Hom=0;AC_Hemi=0;HWE=1	GT:AD:DP:GP:PL	0/0:41,0:41:1,0,0:0,123,365	0/0:4,0:4:0.983759,0.016241,0:0,12,93	0/0:25,0:25:1,0,0:0,75,364	0/0:27,0:27:1,0,0:0,81,388	0/1:15,3:18:0.002821,0.997179,0:31,0,225	0/0:10,0:10:0.999742,0.000258,0:0,30,229	0/1:6,2:8:9.4e-05,0.999906,0:46,0,131	0/0:6,0:6:0.99589,0.00411,0:0,18,145	0/1:12,2:14:0.061774,0.938226,0:18,0,239	0/0:37,3:40:0.999904,9.6e-05,0:0,34,344	0/0:18,0:18:0.999999,1e-06,0:0,54,331	0/0:48,0:48:1,0,0:0,144,358	0/0:8,1:9:0.922637,0.077363,0:0,5,163
chr7	8807050	chr7_8807050_T_C	T	C	.	PASS	AF=0.208333;DP=121;NS=12;AN=24;MAF=0.208333;AC=5;AC_Het=5;AC_Hom=0;AC_Hemi=0;HWE=1	GT:AD:DP:GP:PL	0/0:20,1:21:0.999961,3.9e-05,0:0,41,204	0/1:1,4:5:0,0.981347,0.018653:86,0,8	0/0:21,0:21:1,0,0:0,63,363	0/1:13,2:15:0.352232,0.647768,0:6,0,238	0/0:6,0:6:0.992574,0.007426,0:0,18,161	./.:0,0:0:0.650975,0.31171,0.037315:0,0,0	0/1:2,1:3:0.116333,0.883589,7.7e-05:12,0,31	0/0:1,0:1:0.806714,0.19314,0.000146:0,3,25	0/0:5,0:5:0.985258,0.014742,0:0,15,156	0/0:25,0:25:1,0,0:0,75,370	0/1:10,2:12:0.016899,0.983101,0:21,0,207	0/1:2,1:3:0.141921,0.858004,7.5e-05:11,0,31	0/0:4,0:4:0.970943,0.029057,0:0,12,107
chr7	8807239	chr7_8807239_G_A	G	A	.	PASS	AF=0.153846;DP=255;NS=13;AN=26;MAF=0.153846;AC=4;AC_Het=4;AC_Hom=0;AC_Hemi=0;HWE=1	GT:AD:DP:GP:PL	0/0:54,0:54:1,0,0:0,163,270	0/1:6,4:10:0,1,0:75,0,95	0/0:32,2:34:0.999997,3e-06,0:0,51,304	0/0:25,0:25:1,0,0:0,75,359	0/0:9,1:10:0.927325,0.072675,0:0,7,163	0/0:2,0:2:0.910482,0.089518,0:0,6,58	0/0:8,0:8:0.998466,0.001534,0:0,24,154	0/1:1,1:2:0.001015,0.997746,0.001239:34,0,19	0/0:12,2:14:0.864068,0.135932,0:0,4,223	0/1:34,7:41:0.035295,0.964705,0:18,0,228	0/0:18,2:20:0.991887,0.008113,0:0,17,258	0/0:28,1:29:1,0,0:0,62,212	0/1:3,2:5:0.000162,0.999838,0:42,0,83
chr7	8807428	chr7_8807428_C_T	C	T	.	PASS	AF=0.25;DP=129;NS=12;AN=24;MAF=0.25;AC=6;AC_Het=2;AC_Hom=4;AC_Hemi=0;HWE=0.0898987	GT:AD:DP:GP:PL	0/0:5,0:5:0.977222,0.022778,0:0,15,124	./.:0,0:0:0.530496,0.395711,0.073793:0,0,0	0/1:10,8:18:0,1,0:193,0,211	0/1:9,9:18:0,1,0:197,0,209	1/1:0,4:4:0,0.251016,0.748984:119,12,0	0/0:1,0:1:0.72833,0.271638,3.2e-05:0,3,35	0/0:1,0:1:0.727768,0.271428,0.000804:0,3,21	0/0:1,0:1:0.728348,0.271644,8e-06:0,3,41	0/0:8,0:8:0.997095,0.002905,0:0,24,194	0/0:15,0:15:0.999977,2.3e-05,0:0,45,293	0/0:7,0:7:0.994207,0.005793,0:0,21,189	0/0:44,0:44:1,0,0:0,132,349	1/1:0,6:6:0,0.077307,0.922693:148,18,0
chr7	8807489	chr7_8807489_T_C	T	C	.	PASS	AF=0.333333;DP=151;NS=12;AN=24;MAF=0.333333;AC=8;AC_Het=6;AC_Hom=2;AC_Hemi=0;HWE=1	GT:AD:DP:GP:PL	1/1:0,11:11:0,0.001677,0.998323:177,33,0	0/0:2,0:2:0.774809,0.225191,0:0,6,63	0/1:5,15:20:0,1,0:268,0,92	0/1:7,7:14:0,1,0:175,0,173	0/1:1,1:2:0.000273,0.999543,0.000184:35,0,32	0/1:2,1:3:0.002171,0.997824,6e-06:26,0,47	0/0:1,0:1:0.631859,0.367291,0.00085:0,3,24	./.:0,0:0:0.399923,0.464943,0.135134:0,0,0	0/0:14,0:14:0.999929,7.1e-05,0:0,42,302	0/0:27,4:31:0.768884,0.231116,0:0,6,331	0/0:10,0:10:0.998866,0.001134,0:0,30,244	0/1:22,13:35:0,1,0:151,0,183	0/1:5,3:8:1.3e-05,0.999987,0:48,0,118
chr7	8808320	chr7_8808320_C_T	C	T	.	PASS	AF=0.166667;DP=214;NS=12;AN=24;MAF=0.166667;AC=4;AC_Het=4;AC_Hom=0;AC_Hemi=0;HWE=1	GT:AD:DP:GP:PL	0/1:1,1:2:0.03671,0.962025,0.001265:18,0,19	./.:0,0:0:0.685001,0.285294,0.029705:0,0,0	0/0:24,0:24:1,0,0:0,72,350	0/0:17,0:17:0.999997,3e-06,0:0,51,324	0/1:5,1:6:0.057597,0.942403,0:16,0,130	0/0:6,0:6:0.993535,0.006465,0:0,18,140	0/0:4,0:4:0.974631,0.025369,0:0,12,96	0/0:1,0:1:0.827646,0.17235,4e-06:0,3,40	0/0:12,0:12:0.999898,0.000102,0:0,36,281	0/1:43,9:52:0.000167,0.999833,0:42,0,330	0/0:17,0:17:0.999997,3e-06,0:0,51,321	0/1:56,13:69:0,1,0:78,0,252	0/0:4,0:4:0.974631,0.025369,0:0,12,108
chr7	8808486	chr7_8808486_G_A	G	A	.	PASS	AF=0.153846;DP=255;NS=13;AN=26;MAF=0.153846;AC=4;AC_Het=4;AC_Hom=0;AC_Hemi=0;HWE=1	GT:AD:DP:GP:PL	0/0:33,2:35:0.999983,1.7e-05,0:0,44,299	0/0:6,0:6:0.993216,0.006784,0:0,18,116	0/0:41,0:41:1,0,0:0,123,398	0/0:16,1:17:0.999445,0.000555,0:0,29,287	0/0:8,0:8:0.998295,0.001705,0:0,24,180	0/1:2,2:4:0.00228,0.997677,4.4e-05:30,0,34	0/1:3,1:4:0.003646,0.996354,0:28,0,67	0/1:0,1:1:0.028959,0.796863,0.174178:21,3,0	0/1:21,7:28:0,1,0:93,0,297	0/0:45,6:51:0.583536,0.416464,0:2,0,318	0/0:21,2:23:0.923045,0.076955,0:0,7,317	0/0:29,3:32:0.991633,0.008367,0:0,17,175	0/0:5,0:5:0.986524,0.013476,0:0,15,94
chr7	8808547	chr7_8808547_A_G	A	G	.	PASS	AF=0.291667;DP=180;NS=12;AN=24;MAF=0.291667;AC=7;AC_Het=7;AC_Hom=0;AC_Hemi=0;HWE=0.487414	GT:AD:DP:GP:PL	0/1:1,7:8:0,0.633357,0.366643:107,3,0	0/1:0,1:1:0.006753,0.626514,0.366733:22,3,0	0/1:26,10:36:0,1,0:99,0,339	0/0:18,2:20:0.970646,0.029354,0:0,16,308	./.:0,0:0:0.397878,0.465795,0.136326:0,0,0	0/0:1,0:1:0.629697,0.368589,0.001714:0,3,21	0/0:1,0:1:0.630236,0.368905,0.00086:0,3,24	0/0:1,0:1:0.629697,0.368589,0.001714:0,3,21	0/1:16,4:20:0.000466,0.999534,0:33,0,279	0/1:23,11:34:0,1,0:134,0,302	0/0:24,3:27:0.969472,0.030528,0:0,16,327	0/1:4,24:28:0,0.998268,0.001732:174,0,22	0/1:2,1:3:0.041083,0.958861,5.6e-05:13,0,37
chr7	8810875	chr7_8810875_T_C	T	C	.	PASS	AF=0.346154;DP=177;NS=13;AN=26;MAF=0.346154;AC=9;AC_Het=7;AC_Hom=2;AC_Hemi=0;HWE=1	GT:AD:DP:GP:PL	0/0:4,0:4:0.939072,0.060928,0:0,12,121	0/0:1,0:1:0.658254,0.341675,7.1e-05:0,3,34	0/0:19,0:19:0.999998,2e-06,0:0,57,366	0/0:15,0:15:0.999968,3.2e-05,0:0,45,325	0/1:5,4:9:0,1,0:94,0,116	0/0:9,0:9:0.997977,0.002023,0:0,27,233	0/1:5,1:6:0.195499,0.804501,0:6,0,137	1/1:0,3:3:0,0.325063,0.674937:110,9,0	0/1:9,6:15:0,1,0:147,0,205	0/1:23,11:34:0,1,0:181,0,333	0/1:13,3:16:5e-06,0.999995,0:52,0,251	0/1:22,17:39:0,1,0:152,0,163	0/1:4,3:7:0,1,0:66,0,118
chr7	8811103	chr7_8811103_G_A	G	A	.	PASS	AF=0.384615;DP=237;NS=13;AN=26;MAF=0.384615;AC=10;AC_Het=8;AC_Hom=2;AC_Hemi=0;HWE=0.56581	GT:AD:DP:GP:PL	0/0:5,0:5:0.964549,0.035451,0:0,15,97	0/0:8,0:8:0.995427,0.004573,0:0,24,227	0/0:17,0:17:0.999991,9e-06,0:0,51,343	0/0:19,0:19:0.999998,2e-06,0:0,57,358	0/1:6,1:7:0.177531,0.822469,0:6,0,160	1/1:0,9:9:0,0.006598,0.993402:258,27,0	0/1:8,2:10:0.00119,0.99881,0:29,0,188	0/1:1,3:4:0,0.992616,0.007384:96,0,16	0/1:8,3:11:2e-06,0.999998,0:56,0,177	0/1:37,4:41:0.233989,0.766011,0:4,0,325	0/1:8,5:13:0,1,0:80,0,204	0/1:72,16:88:0,1,0:118,0,324	0/1:2,3:5:0,1,0:88,0,59
chr7	8811123	chr7_8811123_T_C	T	C	.	PASS	AF=0.153846;DP=231;NS=13;AN=26;MAF=0.153846;AC=4;AC_Het=4;AC_Hom=0;AC_Hemi=0;HWE=1	GT:AD:DP:GP:PL	0/0:10,0:10:0.999594,0.000406,0:0,30,147	0/0:7,0:7:0.996758,0.003242,0:0,21,221	0/0:16,0:16:0.999994,6e-06,0:0,48,345	0/0:18,0:18:0.999998,2e-06,0:0,54,359	0/0:7,1:8:0.549248,0.450752,0:3,0,193	0/0:11,0:11:0.999797,0.000203,0:0,33,277	0/0:9,0:9:0.999188,0.000812,0:0,27,251	0/1:1,3:4:0,0.997374,0.002626:102,0,16	0/1:9,3:12:3.2e-05,0.999968,0:49,0,190	0/0:41,3:44:0.999945,5.5e-05,0:0,39,364	0/1:10,4:14:2e-06,0.999998,0:60,0,219	0/0:64,8:72:0.97865,0.02135,0:0,13,314	0/1:2,3:5:0,0.999999,1e-06:94,0,52
chr7	8811145	chr7_8811145_G_T	G	T	.	PASS	AF=0.153846;DP=228;NS=13;AN=26;MAF=0.153846;AC=4;AC_Het=2;AC_Hom=2;AC_Hemi=0;HWE=0.234783	GT:AD:DP:GP:PL	0/0:12,0:12:0.999922,7.8e-05,0:0,36,184	0/0:8,0:8:0.998755,0.001245,0:0,24,232	0/0:20,0:20:1,0,0:0,60,356	0/0:18,0:18:0.999999,1e-06,0:0,54,359	0/1:6,1:7:0.443147,0.556853,0:6,0,148	0/0:11,0:11:0.999844,0.000156,0:0,33,284	0/0:8,0:8:0.998755,0.001245,0:0,24,217	0/0:3,0:3:0.961652,0.038348,0:0,9,100	0/0:12,0:12:0.999922,7.8e-05,0:0,36,216	0/0:43,1:44:1,0,0:0,105,406	0/1:10,2:12:0.02619,0.97381,0:21,0,235	1/1:1,64:65:0,0,1:404,161,0	0/0:6,0:6:0.99504,0.00496,0:0,18,161
chr7	8811149	chr7_8811149_A_C	A	C	.	PASS	AF=0.346154;DP=230;NS=13;AN=26;MAF=0.346154;AC=9;AC_Het=7;AC_Hom=2;AC_Hemi=0;HWE=1	GT:AD:DP:GP:PL	1/1:0,14:14:0,0.000231,0.999769:197,42,0	0/0:8,1:9:0.788242,0.211758,0:0,6,207	0/1:16,5:21:4e-06,0.999996,0:54,0,295	0/0:16,0:16:0.999984,1.6e-05,0:0,48,339	0/0:7,0:7:0.991798,0.008202,0:0,21,176	0/1:9,2:11:0.001462,0.998538,0:28,0,223	0/1:6,1:7:0.011944,0.988056,0:19,0,154	0/1:2,1:3:0.011818,0.988182,0:19,0,62	0/1:12,2:14:0.023407,0.976593,0:16,0,206	0/1:37,8:45:0,1,0:67,0,342	0/0:12,1:13:0.979178,0.020822,0:0,17,264	0/0:61,2:63:1,0,0:0,138,401	0/1:6,1:7:0.193442,0.806558,0:6,0,149
chr7	8811322	chr7_8811322_G_A	G	A	.	PASS	AF=0.192308;DP=273;NS=13;AN=26;MAF=0.192308;AC=5;AC_Het=5;AC_Hom=0;AC_Hemi=0;HWE=1	GT:AD:DP:GP:PL	0/0:14,0:14:0.99997,3e-05,0:0,42,213	0/0:10,0:10:0.999515,0.000485,0:0,30,243	0/0:25,0:25:1,0,0:0,75,349	0/0:20,0:20:1,0,0:0,60,340	0/0:8,1:9:0.888081,0.111919,0:0,6,176	0/1:5,2:7:0.000175,0.999825,0:41,0,134	0/0:10,0:10:0.999515,0.000485,0:0,30,223	0/0:3,0:3:0.941558,0.058442,0:0,9,108	0/1:13,6:19:0,1,0:143,0,261	0/1:20,5:25:1e-06,0.999999,0:61,0,306	0/1:3,6:9:0,1,0:157,0,81	0/1:82,29:111:0,1,0:170,0,326	0/0:11,0:11:0.999758,0.000242,0:0,33,256
chr7	8811600	chr7_8811600_G_A	G	A	.	PASS	AF=0.115385;DP=249;NS=13;AN=26;MAF=0.115385;AC=3;AC_Het=3;AC_Hom=0;AC_Hemi=0;HWE=1	GT:AD:DP:GP:PL	0/0:13,0:13:0.999965,3.5e-05,0:0,39,225	0/0:4,0:4:0.98239,0.01761,0:0,12,133	0/1:22,3:25:0.015155,0.984845,0:24,0,314	0/0:22,0:22:1,0,0:0,66,384	0/0:11,0:11:0.99986,0.00014,0:0,33,258	0/0:3,0:3:0.965388,0.034612,0:0,9,101	0/0:4,0:4:0.98239,0.01761,0:0,12,101	0/1:1,1:2:0.017233,0.982205,0.000562:23,0,21	0/0:15,0:15:0.999991,9e-06,0:0,45,338	0/0:51,1:52:1,0,0:0,117,376	0/0:20,0:20:1,0,0:0,60,370	0/0:76,0:76:1,0,0:0,229,408	0/1:0,2:2:1e-06,0.777102,0.222898:73,6,0
chr7	8812407	chr7_8812407_G_C	G	C	.	PASS	AF=0.125;DP=179;NS=12;AN=24;MAF=0.125;AC=3;AC_Het=3;AC_Hom=0;AC_Hemi=0;HWE=1	GT:AD:DP:GP:PL	0/1:0,1:1:0.001825,0.843097,0.155078:34,3,0	0/1:0,3:3:0,0.576114,0.423886:98,9,0	0/0:24,2:26:0.97921,0.02079,0:0,12,345	0/0:9,0:9:0.999282,0.000718,0:0,27,252	0/1:7,2:9:0.000359,0.999641,0:39,0,193	0/0:8,0:8:0.998565,0.001435,0:0,24,238	0/0:3,0:3:0.956038,0.043962,0:0,9,108	./.:0,0:0:0.713416,0.262447,0.024137:0,0,0	0/0:9,0:9:0.999282,0.000718,0:0,27,247	0/0:31,0:31:1,0,0:0,93,401	0/0:13,0:13:0.999955,4.5e-05,0:0,39,299	0/0:65,0:65:1,0,0:0,196,428	0/0:2,0:2:0.915779,0.084221,0:0,6,79
chr7	8812636	chr7_8812636_A_G	A	G	.	PASS	AF=0.208333;DP=211;NS=12;AN=24;MAF=0.208333;AC=5;AC_Het=1;AC_Hom=4;AC_Hemi=0;HWE=0.0310559	GT:AD:DP:GP:PL	0/0:23,1:24:0.999992,8e-06,0:0,48,268	0/0:6,0:6:0.991847,0.008153,0:0,18,170	1/1:0,27:27:0,0,1:397,81,0	0/1:10,4:14:0,1,0:97,0,235	1/1:0,6:6:0,0.106173,0.893827:179,18,0	0/0:8,0:8:0.997949,0.002051,0:0,24,228	0/0:3,0:3:0.938293,0.061707,0:0,9,106	./.:0,0:0:0.626826,0.329795,0.043379:0,0,0	0/0:9,0:9:0.998974,0.001026,0:0,27,243	0/0:26,0:26:1,0,0:0,78,388	0/0:14,0:14:0.999968,3.2e-05,0:0,42,311	0/0:70,0:70:1,0,0:0,211,437	0/0:4,0:4:0.968165,0.031835,0:0,12,133
chr7	8812673	chr7_8812673_T_A	T	A	.	PASS	AF=0.5;DP=206;NS=12;AN=24;MAF=0.5;AC=12;AC_Het=0;AC_Hom=12;AC_Hemi=0;HWE=0.000341696	GT:AD:DP:GP:PL	1/1:0,20:20:0,2e-06,0.999998:299,60,0	1/1:0,5:5:0,0.064791,0.935209:135,15,0	0/0:27,0:27:1,0,0:0,81,390	0/0:14,0:14:0.99989,0.00011,0:0,42,314	0/0:6,0:6:0.972584,0.027416,0:0,18,200	1/1:0,8:8:0,0.008585,0.991415:237,24,0	1/1:0,2:2:0,0.356602,0.643398:70,6,0	./.:0,0:0:0.276395,0.498676,0.224929:0,0,0	0/0:10,0:10:0.998241,0.001759,0:0,30,266	0/0:23,0:23:1,0,0:0,69,378	0/0:14,0:14:0.99989,0.00011,0:0,42,307	1/1:0,73:73:0,0,1:426,220,0	1/1:0,3:3:0,0.216989,0.783011:97,9,0
chr7	8839939	chr7_8839939_C_T	C	T	.	PASS	AF=0.5;DP=191;NS=12;AN=24;MAF=0.5;AC=12;AC_Het=0;AC_Hom=12;AC_Hemi=0;HWE=0.000341696	GT:AD:DP:GP:PL	1/1:0,23:23:0,0,1:344,69,0	1/1:0,6:6:0,0.03246,0.96754:166,18,0	0/0:24,0:24:1,0,0:0,72,372	0/0:27,0:27:1,0,0:0,81,382	0/0:9,0:9:0.996375,0.003625,0:0,27,250	1/1:0,7:7:0,0.016498,0.983502:191,21,0	1/1:0,2:2:0,0.349301,0.650699:70,6,0	./.:0,0:0:0.268071,0.499369,0.23256:0,0,0	0/0:11,0:11:0.999091,0.000909,0:0,33,280	0/0:29,0:29:1,0,0:0,87,400	0/0:15,0:15:0.999943,5.7e-05,0:0,45,326	1/1:0,32:32:0,0,1:316,96,0	1/1:0,6:6:0,0.03246,0.96754:145,18,0
chr7	8840217	chr7_8840217_T_C	T	C	.	PASS	AF=0.181818;DP=137;NS=11;AN=22;MAF=0.181818;AC=4;AC_Het=0;AC_Hom=4;AC_Hemi=0;HWE=0.0075188	GT:AD:DP:GP:PL	0/0:30,2:32:0.998982,0.001018,0:0,26,356	0/0:15,0:15:0.999986,1.4e-05,0:0,45,324	1/1:0,20:20:0,8e-06,0.999992:369,60,0	0/0:16,0:16:0.999993,7e-06,0:0,48,339	0/0:3,0:3:0.946736,0.053264,0:0,9,108	1/1:0,5:5:0,0.217346,0.782654:160,15,0	0/0:1,0:1:0.816292,0.183705,3e-06:0,3,41	./.:0,0:0:0.666335,0.299917,0.033748:0,0,0	0/0:13,0:13:0.999945,5.5e-05,0:0,39,312	0/0:21,0:21:1,0,0:0,63,373	0/0:6,0:6:0.993017,0.006983,0:0,18,179	./.:0,0:0:0.666335,0.299917,0.033748:0,0,0	0/0:5,0:5:0.98613,0.01387,0:0,15,135
chr7	8842716	chr7_8842716_A_G	A	G	.	PASS	AF=0.153846;DP=119;NS=13;AN=26;MAF=0.153846;AC=4;AC_Het=2;AC_Hom=2;AC_Hemi=0;HWE=0.234783	GT:AD:DP:GP:PL	0/0:12,0:12:0.999908,9.2e-05,0:0,36,234	0/0:3,0:3:0.955227,0.044773,0:0,9,81	0/0:12,0:12:0.999908,9.2e-05,0:0,36,287	0/0:16,0:16:0.999994,6e-06,0:0,48,262	0/0:4,0:4:0.977101,0.022899,0:0,12,117	0/0:4,0:4:0.977101,0.022899,0:0,12,89	0/0:3,0:3:0.955227,0.044773,0:0,9,88	0/1:3,1:4:0.078241,0.921759,0:15,0,73	0/0:3,0:3:0.955227,0.044773,0:0,9,64	0/0:19,0:19:0.999999,1e-06,0:0,57,335	0/0:6,0:6:0.994175,0.005825,0:0,18,173	1/1:2,27:29:0,0.001463,0.998537:282,39,0	0/1:2,2:4:0.001341,0.998643,1.6e-05:33,0,38
chr7	8845133	chr7_8845133_A_G	A	G	.	PASS	AF=0.363636;DP=140;NS=11;AN=22;MAF=0.363636;AC=8;AC_Het=2;AC_Hom=6;AC_Hemi=0;HWE=0.0588235	GT:AD:DP:GP:PL	1/1:0,9:9:0,0.006977,0.993023:169,27,0	1/1:0,4:4:0,0.18357,0.81643:113,12,0	1/1:0,5:5:0,0.10106,0.89894:121,15,0	0/1:4,2:6:5e-06,0.999995,0:53,0,123	0/1:2,1:3:0.003591,0.996408,0:24,0,66	0/0:5,0:5:0.966423,0.033577,0:0,15,165	0/0:3,0:3:0.877981,0.122019,0:0,9,89	./.:0,0:0:0.413072,0.45927,0.127659:0,0,0	0/0:17,0:17:0.999992,8e-06,0:0,51,354	0/0:35,0:35:1,0,0:0,105,417	0/0:14,0:14:0.999932,6.8e-05,0:0,42,324	0/0:39,0:39:1,0,0:0,117,401	./.:0,0:0:0.413072,0.45927,0.127659:0,0,0
chr7	8846586	chr7_8846586_T_G	T	G	.	PASS	AF=0.181818;DP=175;NS=11;AN=22;MAF=0.181818;AC=4;AC_Het=0;AC_Hom=4;AC_Hemi=0;HWE=0.0075188	GT:AD:DP:GP:PL	0/0:25,0:25:1,0,0:0,75,383	0/0:2,0:2:0.899952,0.100048,0:0,6,75	1/1:0,18:18:0,3.4e-05,0.999966:352,54,0	0/0:4,0:4:0.97296,0.02704,0:0,12,135	1/1:0,4:4:0,0.359866,0.640134:141,12,0	0/0:1,0:1:0.818098,0.181897,4e-06:0,3,40	./.:0,0:0:0.669288,0.297624,0.033087:0,0,0	./.:0,0:0:0.669288,0.297624,0.033087:0,0,0	0/0:17,0:17:0.999997,3e-06,0:0,51,354	0/0:29,0:29:1,0,0:0,87,402	0/0:13,0:13:0.999946,5.4e-05,0:0,39,309	0/0:59,0:59:1,0,0:0,178,400	0/0:3,0:3:0.947342,0.052658,0:0,9,93
chr7	8847080	chr7_8847080_C_T	C	T	.	PASS	AF=0.291667;DP=76;NS=12;AN=24;MAF=0.291667;AC=7;AC_Het=5;AC_Hom=2;AC_Hemi=0;HWE=1	GT:AD:DP:GP:PL	1/1:0,10:10:0,0.004084,0.995916:172,30,0	0/0:4,0:4:0.943812,0.056188,0:0,12,120	0/0:14,0:14:0.999942,5.8e-05,0:0,42,279	0/1:2,1:3:0.016449,0.983551,0:18,0,60	0/0:7,0:7:0.992613,0.007387,0:0,21,166	0/0:1,0:1:0.677171,0.322523,0.000306:0,3,27	0/1:0,1:1:0.00283,0.675458,0.321712:27,3,0	./.:0,0:0:0.458839,0.437075,0.104086:0,0,0	0/1:2,1:3:0.016449,0.983551,0:18,0,68	0/1:14,2:16:0.097476,0.902524,0:10,0,246	0/0:5,0:5:0.971094,0.028906,0:0,15,155	0/0:6,1:7:0.794529,0.205471,0:0,6,96	0/1:4,1:5:0.062584,0.937416,0:12,0,83
chr7	8847164	chr7_8847164_A_G	A	G	.	PASS	AF=0.166667;DP=111;NS=12;AN=24;MAF=0.166667;AC=4;AC_Het=4;AC_Hom=0;AC_Hemi=0;HWE=1	GT:AD:DP:GP:PL	0/1:9,6:15:0,1,0:117,0,145	0/1:0,2:2:2.5e-05,0.659618,0.340356:53,6,0	0/0:7,0:7:0.995985,0.004015,0:0,21,183	0/1:2,1:3:0.046598,0.953402,0:16,0,59	0/0:1,0:1:0.794916,0.205079,5e-06:0,3,40	./.:0,0:0:0.631896,0.326046,0.042058:0,0,0	0/0:1,0:1:0.79491,0.205077,1.3e-05:0,3,36	0/0:1,0:1:0.794836,0.205058,0.000106:0,3,27	0/0:10,0:10:0.999496,0.000504,0:0,30,258	0/0:24,1:25:0.999806,0.000194,0:0,34,338	0/0:13,0:13:0.999937,6.3e-05,0:0,39,286	0/1:18,9:27:0,1,0:140,0,124	0/0:6,0:6:0.992003,0.007997,0:0,18,162
chr7	8847369	chr7_8847369_A_G	A	G	.	PASS	AF=0.423077;DP=137;NS=13;AN=26;MAF=0.423077;AC=11;AC_Het=9;AC_Hom=2;AC_Hemi=0;HWE=0.275057	GT:AD:DP:GP:PL	1/1:0,15:15:0,7.1e-05,0.999929:277,45,0	0/1:1,4:5:0,0.903502,0.096498:109,0,6	0/0:5,0:5:0.949343,0.050657,0:0,15,127	0/1:2,1:3:0.000372,0.999624,4e-06:32,0,51	0/1:2,3:5:0,0.999999,1e-06:67,0,57	0/1:0,1:1:0.002509,0.538077,0.459414:24,3,0	0/1:5,1:6:0.03604,0.96396,0:12,0,124	0/0:1,0:1:0.539012,0.460204,0.000784:0,3,27	0/1:8,1:9:0.229973,0.770027,0:3,0,118	0/1:11,8:19:0,1,0:106,0,197	0/1:4,2:6:0.000522,0.999478,0:30,0,105	0/1:25,34:59:0,1,0:331,0,258	0/0:3,0:3:0.8241,0.175899,0:0,9,67
chr7	8847370	chr7_8847370_G_T	G	T	.	PASS	AF=0.192308;DP=138;NS=13;AN=26;MAF=0.192308;AC=5;AC_Het=5;AC_Hom=0;AC_Hemi=0;HWE=1	GT:AD:DP:GP:PL	0/0:13,2:15:0.626585,0.373415,0:0,0,234	0/1:4,1:5:0.013495,0.986505,0:21,0,98	0/0:5,0:5:0.981978,0.018022,0:0,15,131	0/0:3,0:3:0.931607,0.068393,0:0,9,102	0/1:4,1:5:0.177084,0.822916,0:9,0,119	0/0:1,0:1:0.772796,0.226939,0.000265:0,3,24	0/0:7,0:7:0.995433,0.004567,0:0,21,175	0/0:1,0:1:0.772898,0.226969,0.000133:0,3,27	0/0:8,1:9:0.893359,0.106641,0:0,7,137	0/1:13,6:19:1.2e-05,0.999988,0:52,0,230	0/1:4,2:6:0.001517,0.998483,0:30,0,116	0/1:45,14:59:0,1,0:88,0,335	0/0:3,0:3:0.931607,0.068393,0:0,9,70
chr7	8847483	chr7_8847483_C_A	C	A	.	PASS	AF=0.333333;DP=106;NS=12;AN=24;MAF=0.333333;AC=8;AC_Het=6;AC_Hom=2;AC_Hemi=0;HWE=1	GT:AD:DP:GP:PL	0/1:2,2:4:0.000228,0.999767,5e-06:36,0,48	0/1:0,1:1:0.004328,0.630283,0.365389:24,3,0	0/0:3,0:3:0.873419,0.126581,0:0,9,77	0/0:4,0:4:0.932434,0.067566,0:0,12,109	1/1:0,3:3:7e-06,0.3013,0.698693:55,9,0	0/1:0,1:1:0.004328,0.630283,0.365389:24,3,0	0/0:2,0:2:0.775278,0.224717,5e-06:0,6,47	./.:0,0:0:0.40072,0.464609,0.134671:0,0,0	0/1:9,3:12:0.003432,0.996568,0:24,0,156	0/1:15,2:17:0.41062,0.58938,0:1,0,248	0/0:13,1:14:0.985625,0.014375,0:0,19,261	0/1:16,27:43:0,1,0:168,0,137	0/0:1,0:1:0.632758,0.366818,0.000424:0,3,27
chr7	8848186	chr7_8848186_C_T	C	T	.	PASS	AF=0.208333;DP=118;NS=12;AN=24;MAF=0.208333;AC=5;AC_Het=1;AC_Hom=4;AC_Hemi=0;HWE=0.0310559	GT:AD:DP:GP:PL	1/1:0,12:12:0,0.001815,0.998185:228,36,0	0/0:3,0:3:0.937091,0.062909,0:0,9,90	0/0:4,0:4:0.967524,0.032476,0:0,12,98	0/0:10,0:10:0.999476,0.000524,0:0,30,246	0/0:5,0:5:0.983494,0.016506,0:0,15,144	1/1:0,8:8:0,0.028268,0.971732:195,24,0	0/1:1,1:2:0.014627,0.985268,0.000106:21,0,31	./.:0,0:0:0.621432,0.333755,0.044813:0,0,0	0/0:6,0:6:0.991678,0.008322,0:0,18,161	0/0:20,0:20:0.999999,1e-06,0:0,60,296	0/0:11,0:11:0.999738,0.000262,0:0,33,275	0/0:30,0:30:1,0,0:0,90,252	0/0:7,0:7:0.995822,0.004178,0:0,21,186
chr7	8848310	chr7_8848310_A_G	A	G	.	PASS	AF=0.409091;DP=138;NS=11;AN=22;MAF=0.409091;AC=9;AC_Het=3;AC_Hom=6;AC_Hemi=0;HWE=0.214507	GT:AD:DP:GP:PL	0/0:21,0:21:0.999999,1e-06,0:0,63,370	./.:0,0:0:0.341265,0.485828,0.172907:0,0,0	0/1:1,8:9:0,0.985736,0.014264:182,0,14	0/1:7,9:16:0,1,0:221,0,133	1/1:0,5:5:0,0.080714,0.919286:156,15,0	0/1:0,1:1:0.006477,0.580393,0.41313:21,3,0	1/1:0,2:2:0,0.412603,0.587396:68,6,0	./.:0,0:0:0.341265,0.485828,0.172907:0,0,0	0/0:15,0:15:0.999957,4.3e-05,0:0,45,342	0/0:43,0:43:1,0,0:0,129,426	0/0:18,0:18:0.999995,5e-06,0:0,54,362	1/1:0,6:6:0,0.042054,0.957946:149,18,0	0/0:2,0:2:0.73752,0.26248,0:0,6,71
chr7	8848311	chr7_8848311_A_T	A	T	.	PASS	AF=0.5;DP=139;NS=11;AN=22;MAF=0.5;AC=11;AC_Het=1;AC_Hom=10;AC_Hemi=0;HWE=0.0107622	GT:AD:DP:GP:PL	1/1:0,21:21:0,1e-06,0.999999:374,63,0	./.:0,0:0:0.255249,0.499945,0.244806:0,0,0	1/1:0,5:5:0,0.059988,0.940012:114,15,0	0/0:16,0:16:0.99997,3e-05,0:0,48,341	0/0:5,0:5:0.942325,0.057675,0:0,15,158	0/1:0,1:1:0.004081,0.503158,0.492761:21,3,0	1/1:0,3:3:0,0.203359,0.796641:76,9,0	./.:0,0:0:0.255249,0.499945,0.244806:0,0,0	0/0:15,0:15:0.99994,6e-05,0:0,45,343	0/0:44,0:44:1,0,0:0,132,428	0/0:18,0:18:0.999993,7e-06,0:0,54,361	1/1:0,5:5:0,0.059988,0.940012:120,15,0	1/1:0,2:2:0,0.337987,0.662013:69,6,0
chr7	8848805	chr7_8848805_G_A	G	A	.	PASS	AF=0.153846;DP=238;NS=13;AN=26;MAF=0.153846;AC=4;AC_Het=4;AC_Hom=0;AC_Hemi=0;HWE=1	GT:AD:DP:GP:PL	0/0:5,0:5:0.989442,0.010558,0:0,15,115	0/0:5,0:5:0.989442,0.010558,0:0,15,133	0/1:27,3:30:0.379243,0.620757,0:7,0,303	0/1:11,3:14:0.0094,0.9906,0:25,0,181	0/0:1,0:1:0.85411,0.145827,6.3e-05:0,3,26	0/0:5,0:5:0.989442,0.010558,0:0,15,127	0/1:3,3:6:0,0.999999,1e-06:83,0,49	0/1:1,3:4:0,0.999863,0.000137:70,0,28	0/0:21,0:21:1,0,0:0,63,349	0/0:36,0:36:1,0,0:0,108,406	0/0:19,0:19:0.999999,1e-06,0:0,57,336	0/0:78,7:85:1,0,0:0,115,275	0/0:7,0:7:0.997339,0.002661,0:0,21,142
chr7	8849271	chr7_8849271_T_C	T	C	.	PASS	AF=0.416667;DP=106;NS=12;AN=24;MAF=0.416667;AC=10;AC_Het=8;AC_Hom=2;AC_Hemi=0;HWE=0.547718	GT:AD:DP:GP:PL	0/1:3,1:4:0.00115,0.99885,0:28,0,76	0/1:1,1:2:0.000722,0.999167,0.00011:30,0,35	0/1:4,5:9:0,1,0:101,0,74	0/1:5,11:16:0,1,0:248,0,118	0/1:3,5:8:0,1,0:102,0,72	0/1:1,4:5:0,0.978387,0.021613:92,0,12	0/1:3,1:4:0.002292,0.997708,0:25,0,88	0/0:1,0:1:0.590027,0.409902,7.2e-05:0,3,36	0/1:11,1:12:0.270549,0.729451,0:3,0,242	0/0:30,1:31:1,0,0:0,67,374	0/0:10,1:11:0.900128,0.099872,0:0,11,257	./.:0,0:0:0.348179,0.483776,0.168045:0,0,0	1/1:0,2:2:2e-06,0.418502,0.581497:59,6,0
chr7	8849546	chr7_8849546_G_A	G	A	.	PASS	AF=0.208333;DP=126;NS=12;AN=24;MAF=0.208333;AC=5;AC_Het=5;AC_Hom=0;AC_Hemi=0;HWE=1	GT:AD:DP:GP:PL	0/0:5,0:5:0.984073,0.015927,0:0,15,122	0/1:1,1:2:0.001538,0.99841,5.2e-05:31,0,34	0/0:15,0:15:0.999984,1.6e-05,0:0,45,266	0/1:11,2:13:0.014388,0.985612,0:21,0,217	0/0:8,0:8:0.997981,0.002019,0:0,24,187	0/1:5,2:7:0.000168,0.999832,0:41,0,105	0/0:1,0:1:0.794297,0.205698,5e-06:0,3,40	./.:0,0:0:0.630912,0.326775,0.042313:0,0,0	0/1:10,4:14:1.9e-05,0.999981,0:50,0,221	0/0:30,2:32:0.999694,0.000306,0:0,32,347	0/1:16,2:18:0.333928,0.666072,0:6,0,281	0/0:8,0:8:0.997981,0.002019,0:0,24,121	0/0:3,0:3:0.939196,0.060804,0:0,9,78
chr7	8851625	chr7_8851625_T_C	T	C	.	PASS	AF=0.384615;DP=182;NS=13;AN=26;MAF=0.384615;AC=10;AC_Het=6;AC_Hom=4;AC_Hemi=0;HWE=1	GT:AD:DP:GP:PL	0/1:4,21:25:0,0.98198,0.01802:202,0,12	1/1:0,2:2:1e-06,0.462237,0.537762:63,6,0	0/1:22,6:28:1e-06,0.999999,0:58,0,311	0/0:13,1:14:0.933304,0.066696,0:0,12,263	0/1:6,1:7:0.02147,0.97853,0:16,0,158	1/1:0,2:2:5.2e-05,0.462213,0.537735:45,6,0	0/1:3,1:4:0.051618,0.948382,0:12,0,59	0/0:3,0:3:0.873044,0.126956,0:0,9,72	0/0:18,1:19:0.999451,0.000549,0:0,33,302	0/1:40,5:45:0.02296,0.97704,0:16,0,320	0/0:16,1:17:0.998523,0.001477,0:0,29,320	0/1:7,3:10:0.000107,0.999893,0:39,0,87	0/0:1,0:1:0.631812,0.367512,0.000676:0,3,25
chr7	8851855	chr7_8851855_A_G	A	G	.	PASS	AF=0.208333;DP=135;NS=12;AN=24;MAF=0.208333;AC=5;AC_Het=5;AC_Hom=0;AC_Hemi=0;HWE=1	GT:AD:DP:GP:PL	0/1:9,10:19:0,1,0:149,0,159	0/0:1,0:1:0.768332,0.231529,0.000139:0,3,27	0/1:17,7:24:0,1,0:82,0,229	0/0:5,0:5:0.981515,0.018485,0:0,15,128	0/0:3,0:3:0.929944,0.070056,0:0,9,76	0/1:1,2:3:0.000384,0.997222,0.002394:36,0,18	0/0:3,0:3:0.929944,0.070056,0:0,9,86	./.:0,0:0:0.590496,0.355883,0.053621:0,0,0	0/1:13,2:15:0.063535,0.936465,0:14,0,256	0/1:19,4:23:4.6e-05,0.999954,0:46,0,281	0/0:18,1:19:0.999807,0.000193,0:0,35,326	0/0:16,2:18:0.902449,0.097551,0:0,7,104	0/0:2,0:2:0.869059,0.13094,1e-06:0,6,47
chr7	8852726	chr7_8852726_A_G	A	G	.	PASS	AF=0.136364;DP=94;NS=11;AN=22;MAF=0.136364;AC=3;AC_Het=1;AC_Hom=2;AC_Hemi=0;HWE=0.142857	GT:AD:DP:GP:PL	0/0:5,0:5:0.989349,0.010651,0:0,15,126	0/0:1,0:1:0.853053,0.146939,8e-06:0,3,35	0/0:19,0:19:0.999999,1e-06,0:0,57,332	0/1:7,8:15:0,1,0:160,0,127	1/1:0,6:6:0,0.153554,0.846446:164,18,0	0/0:9,0:9:0.999328,0.000672,0:0,27,214	0/0:2,0:2:0.920705,0.079295,0:0,6,63	./.:0,0:0:0.727709,0.250699,0.021592:0,0,0	0/0:8,0:8:0.998656,0.001344,0:0,24,228	0/0:18,0:18:0.999999,1e-06,0:0,54,328	0/0:10,0:10:0.999664,0.000336,0:0,30,221	0/0:1,0:1:0.853017,0.146933,5e-05:0,3,27	./.:0,0:0:0.727709,0.250699,0.021592:0,0,0
chr7	8854507	chr7_8854507_T_A	T	A	.	PASS	AF=0.409091;DP=65;NS=11;AN=22;MAF=0.409091;AC=9;AC_Het=5;AC_Hom=4;AC_Hemi=0;HWE=1	GT:AD:DP:GP:PL	./.:0,0:0:0.263636,0.499638,0.236726:0,0,0	0/1:1,1:2:0.001054,0.997057,0.001889:27,0,24	1/1:0,3:3:0,0.208748,0.791252:73,9,0	0/1:8,4:12:0,1,0:96,0,197	1/1:0,4:4:0,0.116536,0.883464:127,12,0	0/1:0,1:1:0.00043,0.513231,0.486338:31,3,0	0/1:0,1:1:0.00108,0.512898,0.486022:27,3,0	./.:0,0:0:0.263636,0.499638,0.236726:0,0,0	0/0:6,0:6:0.971241,0.028759,0:0,18,166	0/0:23,2:25:0.866456,0.133544,0:0,11,328	0/1:8,1:9:0.07862,0.92138,0:8,0,174	0/0:1,0:1:0.51322,0.486319,0.000461:0,3,30	0/0:1,0:1:0.513397,0.486487,0.000116:0,3,36
chr7	8854797	chr7_8854797_G_C	G	C	.	PASS	AF=0.125;DP=80;NS=12;AN=24;MAF=0.125;AC=3;AC_Het=3;AC_Hom=0;AC_Hemi=0;HWE=1	GT:AD:DP:GP:PL	0/0:22,0:22:1,0,0:0,66,334	0/0:2,0:2:0.917868,0.082132,0:0,6,73	0/1:3,5:8:0,1,0:132,0,71	0/0:8,0:8:0.998604,0.001396,0:0,24,201	0/0:1,0:1:0.848199,0.151798,3e-06:0,3,40	0/0:2,0:2:0.917868,0.082132,0:0,6,70	./.:0,0:0:0.719444,0.257513,0.023043:0,0,0	0/1:0,1:1:0.000596,0.847694,0.15171:39,3,0	0/0:5,0:5:0.988939,0.011061,0:0,15,136	0/0:8,0:8:0.998604,0.001396,0:0,24,174	0/0:5,0:5:0.988939,0.011061,0:0,15,163	0/0:17,0:17:0.999997,3e-06,0:0,51,304	0/1:0,1:1:0.000596,0.847694,0.15171:39,3,0
chr7	8863602	chr7_8863602_A_G	A	G	.	PASS	AF=0.5;DP=207;NS=13;AN=26;MAF=0.5;AC=13;AC_Het=1;AC_Hom=12;AC_Hemi=0;HWE=0.00309751	GT:AD:DP:GP:PL	1/1:0,12:12:0,0.000502,0.999498:256,36,0	1/1:0,6:6:0,0.031162,0.968838:144,18,0	0/0:20,0:20:0.999998,2e-06,0:0,60,366	0/0:16,0:16:0.99997,3e-05,0:0,48,312	0/0:8,0:8:0.992468,0.007532,0:0,24,238	1/1:0,2:2:1e-06,0.339783,0.660216:57,6,0	1/1:0,4:4:0,0.113995,0.886005:112,12,0	0/1:0,1:1:6.6e-05,0.50719,0.492744:39,3,0	0/0:14,0:14:0.999881,0.000119,0:0,42,311	0/0:38,0:38:1,0,0:0,114,407	0/0:10,0:10:0.998106,0.001894,0:0,30,264	1/1:0,73:73:0,0,1:425,220,0	1/1:0,3:3:0,0.20466,0.79534:103,9,0
chr7	8884055	chr7_8884055_C_A	C	A	.	PASS	AF=0.166667;DP=238;NS=12;AN=24;MAF=0.166667;AC=4;AC_Het=4;AC_Hom=0;AC_Hemi=0;HWE=1	GT:AD:DP:GP:PL	0/1:19,5:24:1e-06,0.999999,0:62,0,227	0/0:2,0:2:0.90952,0.09048,0:0,6,62	0/0:25,0:25:1,0,0:0,75,388	0/0:18,0:18:0.999998,2e-06,0:0,54,354	0/0:5,0:5:0.987718,0.012282,0:0,15,140	./.:0,0:0:0.695644,0.276818,0.027539:0,0,0	0/0:1,0:1:0.834047,0.165945,8e-06:0,3,36	0/0:4,0:4:0.975734,0.024266,0:0,12,104	0/1:12,3:15:1e-05,0.99999,0:54,0,243	0/1:34,9:43:0,1,0:85,0,328	0/0:16,1:17:0.976432,0.023568,0:0,12,265	0/1:67,12:79:0.381176,0.618824,0:6,0,318	0/0:3,0:3:0.952617,0.047383,0:0,9,68
chr7	8884086	chr7_8884086_A_C	A	C	.	PASS	AF=0.454545;DP=254;NS=11;AN=22;MAF=0.454545;AC=10;AC_Het=6;AC_Hom=4;AC_Hemi=0;HWE=1	GT:AD:DP:GP:PL	1/1:2,13:15:0,0.416005,0.583995:215,6,0	1/1:0,2:2:0,0.391006,0.608993:64,6,0	0/0:23,0:23:1,0,0:0,69,381	0/0:23,0:23:1,0,0:0,69,390	0/1:2,2:4:0.000115,0.999882,3e-06:37,0,52	./.:0,0:0:0.316065,0.492263,0.191672:0,0,0	./.:0,0:0:0.316065,0.492263,0.191672:0,0,0	0/1:4,5:9:0,1,0:105,0,83	0/1:12,5:17:0,1,0:92,0,253	0/1:34,6:40:5e-05,0.99995,0:41,0,325	0/1:11,6:17:0,1,0:108,0,242	0/1:22,67:89:0,1,0:221,0,111	0/0:1,0:1:0.561816,0.437504,0.00068:0,3,27
chr7	8884366	chr7_8884366_A_G	A	G	.	PASS	AF=0.333333;DP=180;NS=12;AN=24;MAF=0.333333;AC=8;AC_Het=6;AC_Hom=2;AC_Hemi=0;HWE=1	GT:AD:DP:GP:PL	1/1:0,9:9:0,0.007267,0.992733:172,27,0	0/0:6,0:6:0.9836,0.0164,0:0,18,176	0/1:16,5:21:0,1,0:100,0,276	0/0:17,0:17:0.999992,8e-06,0:0,51,326	0/0:5,0:5:0.967728,0.032272,0:0,15,165	./.:0,0:0:0.425189,0.453752,0.121058:0,0,0	0/1:2,1:3:0.01172,0.987987,0.000294:19,0,30	0/1:4,1:5:0.002989,0.997011,0:25,0,114	0/1:14,2:16:0.019754,0.980246,0:17,0,269	0/1:16,8:24:0,1,0:136,0,290	0/1:11,2:13:0.004777,0.995223,0:23,0,213	0/0:60,0:60:1,0,0:0,181,412	0/0:1,0:1:0.652055,0.347926,1.9e-05:0,3,40
chr7	8884543	chr7_8884543_G_A	G	A	.	PASS	AF=0.125;DP=130;NS=12;AN=24;MAF=0.125;AC=3;AC_Het=3;AC_Hom=0;AC_Hemi=0;HWE=1	GT:AD:DP:GP:PL	0/1:1,1:2:0.001355,0.995732,0.002913:34,0,14	0/0:6,0:6:0.995427,0.004573,0:0,18,155	0/0:21,2:23:0.82579,0.17421,0:0,1,319	0/0:10,0:10:0.999713,0.000287,0:0,30,271	0/0:8,0:8:0.998853,0.001147,0:0,24,225	./.:0,0:0:0.760084,0.223488,0.016428:0,0,0	0/1:2,1:3:0.176556,0.823443,1e-06:12,0,49	0/0:3,0:3:0.96455,0.03545,0:0,9,110	0/0:10,0:10:0.999713,0.000287,0:0,30,261	0/0:28,1:29:0.999998,2e-06,0:0,51,368	0/1:7,2:9:0.000272,0.999728,0:41,0,179	0/0:24,0:24:1,0,0:0,72,283	0/0:3,0:3:0.96455,0.03545,0:0,9,101
chr7	8886290	chr7_8886290_G_A	G	A	.	PASS	AF=0.181818;DP=139;NS=11;AN=22;MAF=0.181818;AC=4;AC_Het=4;AC_Hom=0;AC_Hemi=0;HWE=1	GT:AD:DP:GP:PL	0/1:17,8:25:0,1,0:113,0,183	./.:0,0:0:0.599171,0.349781,0.051048:0,0,0	0/0:22,0:22:1,0,0:0,66,380	0/0:7,0:7:0.99546,0.00454,0:0,21,209	0/1:4,2:6:1e-06,0.999999,0:62,0,108	0/1:0,1:1:0.001055,0.773243,0.225702:34,3,0	0/0:2,0:2:0.872645,0.127355,0:0,6,68	0/1:0,1:1:0.001327,0.773032,0.22564:33,3,0	0/0:15,1:16:0.998812,0.001188,0:0,27,317	0/0:32,2:34:0.998923,0.001077,0:0,27,352	0/0:21,2:23:0.739807,0.260193,0:0,2,321	0/0:2,0:2:0.872644,0.127355,1e-06:0,6,49	./.:0,0:0:0.599171,0.349781,0.051048:0,0,0
chr7	8889284	chr7_8889284_C_T	C	T	.	PASS	AF=0.125;DP=176;NS=12;AN=24;MAF=0.125;AC=3;AC_Het=3;AC_Hom=0;AC_Hemi=0;HWE=1	GT:AD:DP:GP:PL	0/1:5,2:7:8.8e-05,0.999912,0:46,0,104	0/0:4,0:4:0.983011,0.016989,0:0,12,104	0/1:27,5:32:0.004398,0.995602,0:29,0,322	0/0:12,0:12:0.999932,6.8e-05,0:0,36,277	0/0:8,0:8:0.998921,0.001079,0:0,24,213	./.:0,0:0:0.771809,0.213436,0.014756:0,0,0	0/0:2,0:2:0.935337,0.064663,0:0,6,61	0/0:1,0:1:0.878526,0.121473,1e-06:0,3,41	0/1:9,1:10:0.31784,0.68216,0:9,0,205	0/0:24,1:25:0.999993,7e-06,0:0,46,357	0/0:13,0:13:0.999966,3.4e-05,0:0,39,279	0/0:58,0:58:1,0,0:0,175,373	0/0:3,0:3:0.966588,0.033412,0:0,9,80
chr7	8889290	chr7_8889290_G_C	G	C	.	PASS	AF=0.291667;DP=163;NS=12;AN=24;MAF=0.291667;AC=7;AC_Het=7;AC_Hom=0;AC_Hemi=0;HWE=0.487414	GT:AD:DP:GP:PL	0/1:3,3:6:2e-06,0.999998,0:57,0,80	0/1:1,3:4:0,0.9932,0.0068:75,0,15	0/1:23,6:29:2e-06,0.999998,0:57,0,323	0/1:10,2:12:0.006499,0.993501,0:22,0,231	0/0:6,0:6:0.986735,0.013265,0:0,18,182	./.:0,0:0:0.488885,0.420636,0.090479:0,0,0	0/1:1,1:2:0.028407,0.971488,0.000105:16,0,33	0/0:1,0:1:0.699198,0.300792,1e-05:0,3,41	0/1:7,1:8:0.062562,0.937438,0:12,0,184	0/0:23,1:24:0.999959,4.1e-05,0:0,43,342	0/0:12,0:12:0.99979,0.00021,0:0,36,275	0/0:52,1:53:1,0,0:0,129,344	0/1:2,1:3:0.004636,0.995361,3e-06:24,0,49
chr7	8889554	chr7_8889554_T_A	T	A	.	PASS	AF=0.125;DP=143;NS=12;AN=24;MAF=0.125;AC=3;AC_Het=3;AC_Hom=0;AC_Hemi=0;HWE=1	GT:AD:DP:GP:PL	0/1:6,4:10:0,1,0:84,0,110	0/0:3,0:3:0.962632,0.037368,0:0,9,89	0/0:21,2:23:0.892367,0.107633,0:0,4,312	0/0:9,0:9:0.999394,0.000606,0:0,27,231	0/0:5,0:5:0.990389,0.009611,0:0,15,143	./.:0,0:0:0.749251,0.232684,0.018065:0,0,0	0/0:3,0:3:0.962632,0.037368,0:0,9,84	0/0:2,0:2:0.927956,0.072044,0:0,6,69	0/1:1,1:2:0.015944,0.983903,0.000153:23,0,27	0/0:16,1:17:0.992545,0.007455,0:0,16,265	0/1:9,2:11:0.067875,0.932125,0:16,0,211	0/0:55,0:55:1,0,0:0,166,399	0/0:3,0:3:0.962632,0.037368,0:0,9,97
chr7	8890412	chr7_8890412_C_T	C	T	.	PASS	AF=0.153846;DP=155;NS=13;AN=26;MAF=0.153846;AC=4;AC_Het=4;AC_Hom=0;AC_Hemi=0;HWE=1	GT:AD:DP:GP:PL	0/0:8,0:8:0.99853,0.00147,0:0,24,130	0/0:4,0:4:0.976985,0.023015,0:0,12,94	0/1:19,2:21:0.27248,0.72752,0:9,0,314	0/1:12,3:15:0.000288,0.999712,0:40,0,260	0/0:9,0:9:0.999264,0.000736,0:0,27,260	0/1:0,1:1:0.00141,0.840236,0.158354:35,3,0	0/0:5,0:5:0.988359,0.011641,0:0,15,149	0/0:1,0:1:0.841375,0.158565,6e-05:0,3,27	0/0:5,0:5:0.988359,0.011641,0:0,15,163	0/0:18,1:19:0.994316,0.005684,0:0,18,322	0/0:7,0:7:0.997064,0.002936,0:0,21,215	0/1:43,13:56:0,1,0:124,0,321	0/0:4,0:4:0.976985,0.023015,0:0,12,125
chr7	8890423	chr7_8890423_C_T	C	T	.	PASS	AF=0.384615;DP=169;NS=13;AN=26;MAF=0.384615;AC=10;AC_Het=10;AC_Hom=0;AC_Hemi=0;HWE=0.0747611	GT:AD:DP:GP:PL	0/0:8,0:8:0.994795,0.005205,0:0,24,132	0/1:5,1:6:0.014873,0.985127,0:17,0,98	0/1:18,2:20:0.050465,0.949535,0:11,0,313	0/1:8,5:13:0,1,0:97,0,202	0/1:11,1:12:0.277835,0.722165,0:3,0,251	0/1:0,1:1:0.000225,0.598757,0.401019:36,3,0	0/0:7,0:7:0.989644,0.010356,0:0,21,186	0/0:1,0:1:0.598574,0.40089,0.000536:0,3,27	0/1:6,3:9:4.5e-05,0.999955,0:42,0,155	0/1:19,3:22:0.000109,0.999891,0:38,0,310	0/1:6,2:8:0.000862,0.999138,0:29,0,177	0/1:30,27:57:0,1,0:262,0,324	0/1:4,1:5:0.045325,0.954675,0:12,0,114
chr7	8890445	chr7_8890445_T_C	T	C	.	PASS	AF=0.269231;DP=202;NS=13;AN=26;MAF=0.269231;AC=7;AC_Het=7;AC_Hom=0;AC_Hemi=0;HWE=0.49913	GT:AD:DP:GP:PL	0/0:11,0:11:0.99964,0.00036,0:0,33,189	0/1:7,1:8:0.064706,0.935294,0:13,0,135	0/0:23,0:23:1,0,0:0,69,375	0/1:12,2:14:0.300669,0.699331,0:5,0,247	0/1:10,2:12:0.001582,0.998418,0:29,0,221	0/0:1,0:1:0.73047,0.269481,5e-05:0,3,33	0/0:8,0:8:0.997126,0.002874,0:0,24,206	0/0:3,0:3:0.915561,0.084439,0:0,9,85	0/1:6,3:9:6.4e-05,0.999936,0:43,0,169	0/1:24,4:28:5e-06,0.999995,0:55,0,325	0/1:9,2:11:0.005869,0.994131,0:24,0,210	0/1:51,17:68:0,1,0:153,0,324	0/0:5,0:5:0.977463,0.022537,0:0,15,145
chr7	8890462	chr7_8890462_A_G	A	G	.	PASS	AF=0.384615;DP=210;NS=13;AN=26;MAF=0.384615;AC=10;AC_Het=10;AC_Hom=0;AC_Hemi=0;HWE=0.0747611	GT:AD:DP:GP:PL	0/1:6,2:8:0.006482,0.993518,0:20,0,111	0/1:6,4:10:0,1,0:102,0,129	0/0:23,2:25:0.604037,0.395963,0:0,3,324	0/1:12,6:18:0,1,0:103,0,253	0/1:12,3:15:4.5e-05,0.999955,0:42,0,221	0/1:0,1:1:0.001283,0.581263,0.417454:28,3,0	0/0:9,0:9:0.997203,0.002797,0:0,27,238	0/0:3,0:3:0.847788,0.152212,0:0,9,90	0/1:6,3:9:3.3e-05,0.999967,0:43,0,158	0/1:23,4:27:4e-06,0.999996,0:53,0,329	0/1:11,2:13:0.011607,0.988393,0:18,0,241	0/1:38,24:62:0,1,0:241,0,355	0/1:5,1:6:0.081274,0.918726,0:9,0,139
chr7	8890523	chr7_8890523_G_A	G	A	.	PASS	AF=0.153846;DP=225;NS=13;AN=26;MAF=0.153846;AC=4;AC_Het=4;AC_Hom=0;AC_Hemi=0;HWE=1	GT:AD:DP:GP:PL	0/1:10,5:15:0,1,0:73,0,149	0/0:7,0:7:0.997199,0.002801,0:0,21,189	0/0:23,1:24:0.999993,7e-06,0:0,47,345	0/0:18,0:18:0.999999,1e-06,0:0,54,349	0/0:17,1:18:0.9989,0.0011,0:0,25,287	0/0:1,0:1:0.847637,0.152361,2e-06:0,3,41	0/0:9,0:9:0.999298,0.000702,0:0,27,238	0/1:2,1:3:0.042433,0.957567,0:18,0,61	0/0:8,0:8:0.998598,0.001402,0:0,24,241	0/1:22,3:25:0.176482,0.823518,0:11,0,313	0/0:15,0:15:0.999989,1.1e-05,0:0,45,330	0/1:65,13:78:8e-06,0.999992,0:56,0,307	0/0:4,0:4:0.978026,0.021974,0:0,12,150
chr7	8890687	chr7_8890687_C_T	C	T	.	PASS	AF=0.192308;DP=207;NS=13;AN=26;MAF=0.192308;AC=5;AC_Het=5;AC_Hom=0;AC_Hemi=0;HWE=1	GT:AD:DP:GP:PL	0/0:20,0:20:1,0,0:0,60,266	0/1:5,1:6:0.014634,0.985366,0:22,0,149	0/0:22,1:23:0.999592,0.000408,0:0,30,339	0/1:17,2:19:0.435621,0.564379,0:5,0,293	0/0:8,0:8:0.99832,0.00168,0:0,24,189	0/1:1,1:2:0.002322,0.995973,0.001705:30,0,18	0/0:9,0:9:0.999159,0.000841,0:0,27,211	0/0:4,0:4:0.97378,0.02622,0:0,12,108	0/0:8,0:8:0.99832,0.00168,0:0,24,225	0/1:16,2:18:0.02954,0.97046,0:19,0,285	0/0:6,0:6:0.993314,0.006686,0:0,18,196	0/1:65,16:81:0,1,0:133,0,326	0/0:3,0:3:0.948899,0.051101,0:0,9,91
chr7	8890688	chr7_8890688_A_G	A	G	.	PASS	AF=0.384615;DP=204;NS=13;AN=26;MAF=0.384615;AC=10;AC_Het=8;AC_Hom=2;AC_Hemi=0;HWE=0.56581	GT:AD:DP:GP:PL	0/1:15,5:20:2e-06,0.999998,0:57,0,201	0/1:5,1:6:0.005526,0.994474,0:22,0,152	0/1:19,3:22:0.000284,0.999716,0:35,0,312	0/1:14,4:18:1e-06,0.999999,0:61,0,278	0/0:8,0:8:0.995522,0.004478,0:0,24,185	1/1:0,2:2:2e-06,0.464785,0.535213:60,6,0	0/0:9,0:9:0.997756,0.002244,0:0,27,210	0/1:3,1:4:0.026898,0.973102,0:15,0,74	0/0:8,0:8:0.995522,0.004478,0:0,24,223	0/1:18,2:20:0.027943,0.972057,0:15,0,290	0/0:6,0:6:0.982327,0.017673,0:0,18,199	0/1:56,22:78:0,1,0:210,0,347	0/1:2,1:3:0.003468,0.99653,1e-06:24,0,53
chr7	8891345	chr7_8891345_C_A	C	A	.	PASS	AF=0.272727;DP=127;NS=11;AN=22;MAF=0.272727;AC=6;AC_Het=4;AC_Hom=2;AC_Hemi=0;HWE=1	GT:AD:DP:GP:PL	1/1:0,7:7:0,0.0424,0.9576:181,21,0	0/0:2,0:2:0.850029,0.149971,0:0,6,61	0/1:15,13:28:0,1,0:193,0,272	0/0:16,1:17:0.983219,0.016781,0:0,16,301	0/0:7,0:7:0.994517,0.005483,0:0,21,210	./.:0,0:0:0.546374,0.385594,0.068032:0,0,0	0/0:3,0:3:0.918937,0.081063,0:0,9,100	./.:0,0:0:0.546374,0.385594,0.068032:0,0,0	0/0:11,0:11:0.999656,0.000344,0:0,33,258	0/0:24,0:24:1,0,0:0,72,373	0/1:8,1:9:0.419492,0.580508,0:3,0,201	0/1:8,8:16:0,1,0:102,0,121	0/1:2,1:3:0.053505,0.94649,5e-06:14,0,45
chr7	8892002	chr7_8892002_T_A	T	A	.	PASS	AF=0.5;DP=125;NS=12;AN=24;MAF=0.5;AC=12;AC_Het=4;AC_Hom=8;AC_Hemi=0;HWE=0.281462	GT:AD:DP:GP:PL	0/1:1,3:4:0,0.999233,0.000767:75,0,28	1/1:0,2:2:0,0.342641,0.657359:72,6,0	0/0:20,0:20:0.999998,2e-06,0:0,60,367	0/0:9,1:10:0.676101,0.323899,0:0,6,225	0/0:14,1:15:0.971107,0.028893,0:0,18,284	./.:0,0:0:0.260511,0.499784,0.239705:0,0,0	1/1:0,2:2:2e-06,0.34264,0.657357:55,6,0	0/1:0,1:1:5.3e-05,0.510374,0.489573:40,3,0	0/1:9,1:10:0.07795,0.92205,0:8,0,181	0/0:28,2:30:0.985497,0.014503,0:0,21,318	0/1:15,3:18:0.000346,0.999654,0:32,0,243	1/1:0,11:11:0,0.001017,0.998983:180,33,0	1/1:0,2:2:2e-06,0.34264,0.657358:56,6,0
chr7	8892023	chr7_8892023_G_A	G	A	.	PASS	AF=0.125;DP=129;NS=12;AN=24;MAF=0.125;AC=3;AC_Het=3;AC_Hom=0;AC_Hemi=0;HWE=1	GT:AD:DP:GP:PL	0/1:6,2:8:1.3e-05,0.999987,0:54,0,130	0/1:2,1:3:0.003267,0.996733,0:30,0,58	0/0:23,0:23:1,0,0:0,69,391	0/0:13,0:13:0.999962,3.8e-05,0:0,39,304	0/0:11,0:11:0.99985,0.00015,0:0,33,249	./.:0,0:0:0.75138,0.230884,0.017736:0,0,0	0/1:2,1:3:0.006496,0.993504,0:27,0,57	0/0:1,0:1:0.866821,0.133177,2e-06:0,3,40	0/0:8,0:8:0.998801,0.001199,0:0,24,191	0/0:28,1:29:1,0,0:0,65,375	0/0:17,0:17:0.999998,2e-06,0:0,51,291	0/0:11,0:11:0.99985,0.00015,0:0,33,178	0/0:2,0:2:0.928661,0.071338,0:0,6,56
chr7	8894493	chr7_8894493_A_C	A	C	.	PASS	AF=0.25;DP=111;NS=12;AN=24;MAF=0.25;AC=6;AC_Het=6;AC_Hom=0;AC_Hemi=0;HWE=0.529258	GT:AD:DP:GP:PL	0/1:0,1:1:0.000349,0.710751,0.2889:37,3,0	0/0:1,0:1:0.710986,0.288991,2.3e-05:0,3,37	0/0:16,1:17:0.941562,0.058438,0:0,11,289	0/1:7,1:8:0.199652,0.800348,0:7,0,146	0/1:1,1:2:0.037468,0.962469,6.2e-05:15,0,35	./.:0,0:0:0.505522,0.410958,0.083521:0,0,0	0/1:0,1:1:0.010916,0.703237,0.285846:22,3,0	0/1:1,1:2:0.030012,0.969739,0.000249:16,0,29	0/0:17,1:18:0.998021,0.001979,0:0,26,328	0/0:29,1:30:0.999999,1e-06,0:0,60,376	0/0:22,0:22:1,0,0:0,66,378	0/0:8,0:8:0.996835,0.003165,0:0,24,163	0/1:0,1:1:0.001746,0.709757,0.288497:30,3,0
chr7	8897225	chr7_8897225_G_A	G	A	.	PASS	AF=0.346154;DP=203;NS=13;AN=26;MAF=0.346154;AC=9;AC_Het=7;AC_Hom=2;AC_Hemi=0;HWE=1	GT:AD:DP:GP:PL	0/0:2,0:2:0.778785,0.221215,0:0,6,66	0/1:3,7:10:0,1,0:171,0,80	0/0:5,0:5:0.965712,0.034288,0:0,15,129	0/0:7,0:7:0.991202,0.008798,0:0,21,172	0/1:4,5:9:0,1,0:130,0,96	1/1:0,10:10:0,0.003426,0.996574:258,30,0	0/0:3,0:3:0.875638,0.124362,0:0,9,113	0/0:5,0:5:0.965712,0.034288,0:0,15,158	0/1:2,4:6:0,0.999999,1e-06:92,0,55	0/1:7,11:18:0,1,0:222,0,117	0/1:2,7:9:0,0.999962,3.8e-05:186,0,39	0/1:60,54:114:0,1,0:348,0,360	0/1:3,2:5:5e-06,0.999995,0:53,0,83
chr7	8898478	chr7_8898478_T_C	T	C	.	PASS	AF=0.291667;DP=105;NS=12;AN=24;MAF=0.291667;AC=7;AC_Het=5;AC_Hom=2;AC_Hemi=0;HWE=1	GT:AD:DP:GP:PL	0/0:1,0:1:0.664756,0.335159,8.5e-05:0,3,33	0/0:1,0:1:0.664801,0.335182,1.7e-05:0,3,40	0/0:2,0:2:0.798664,0.201335,1e-06:0,6,52	0/0:2,0:2:0.798665,0.201335,0:0,6,62	0/0:5,0:5:0.969452,0.030548,0:0,15,135	./.:0,0:0:0.441973,0.445675,0.112352:0,0,0	0/0:3,0:3:0.888065,0.111935,0:0,9,106	0/1:0,1:1:0.000132,0.664721,0.335147:40,3,0	0/1:3,1:4:0.007884,0.992116,0:21,0,83	0/1:18,8:26:0,1,0:147,0,262	0/1:7,2:9:0.000319,0.999681,0:35,0,169	0/1:39,10:49:3e-06,0.999997,0:55,0,318	1/1:0,2:2:4e-06,0.497908,0.502088:57,6,0
chr7	8902821	chr7_8902821_G_A	G	A	.	PASS	AF=0.153846;DP=234;NS=13;AN=26;MAF=0.153846;AC=4;AC_Het=2;AC_Hom=2;AC_Hemi=0;HWE=0.234783	GT:AD:DP:GP:PL	1/1:0,8:8:0,0.033456,0.966544:210,24,0	0/0:2,0:2:0.8986,0.1014,0:0,6,69	0/0:14,0:14:0.999972,2.8e-05,0:0,42,308	0/0:7,0:7:0.996486,0.003514,0:0,21,211	0/0:10,0:10:0.999559,0.000441,0:0,30,249	0/0:7,0:7:0.996486,0.003514,0:0,21,201	0/0:1,0:1:0.815866,0.184129,4e-06:0,3,40	0/1:0,3:3:0,0.525548,0.474452:100,9,0	0/0:19,0:19:0.999999,1e-06,0:0,57,343	0/0:38,0:38:1,0,0:0,114,413	0/0:24,0:24:1,0,0:0,72,385	0/1:46,52:98:0,1,0:365,0,350	0/0:3,0:3:0.946593,0.053407,0:0,9,104
chr7	8904203	chr7_8904203_C_T	C	T	.	PASS	AF=0.136364;DP=116;NS=11;AN=22;MAF=0.136364;AC=3;AC_Het=3;AC_Hom=0;AC_Hemi=0;HWE=1	GT:AD:DP:GP:PL	0/0:14,0:14:0.999977,2.3e-05,0:0,42,311	0/0:6,0:6:0.994071,0.005929,0:0,18,174	0/0:2,0:2:0.912877,0.087123,0:0,6,71	./.:0,0:0:0.705122,0.269187,0.025691:0,0,0	0/1:3,1:4:0.004173,0.995827,0:28,0,86	0/1:0,2:2:1e-06,0.723711,0.276288:71,6,0	./.:0,0:0:0.705122,0.269187,0.025691:0,0,0	0/0:1,0:1:0.839712,0.160282,6e-06:0,3,37	0/0:12,0:12:0.999907,9.3e-05,0:0,36,289	0/0:15,0:15:0.999988,1.2e-05,0:0,45,305	0/0:6,0:6:0.994071,0.005929,0:0,18,187	0/0:49,1:50:1,0,0:0,113,372	0/1:3,1:4:0.005248,0.994752,0:27,0,82
chr7	8908231	chr7_8908231_A_G	A	G	.	PASS	AF=0.230769;DP=227;NS=13;AN=26;MAF=0.230769;AC=6;AC_Het=6;AC_Hom=0;AC_Hemi=0;HWE=1	GT:AD:DP:GP:PL	0/0:20,0:20:0.999999,1e-06,0:0,60,339	0/0:5,0:5:0.979944,0.020056,0:0,15,164	0/1:15,6:21:0,1,0:134,0,281	0/0:12,0:12:0.99984,0.00016,0:0,36,295	0/1:5,4:9:0,1,0:83,0,146	0/1:2,1:3:0.002431,0.997569,0:28,0,58	0/0:1,0:1:0.753301,0.246683,1.6e-05:0,3,37	0/0:2,0:2:0.859303,0.140697,0:0,6,76	0/0:15,0:15:0.99998,2e-05,0:0,45,316	0/1:37,7:44:0,1,0:80,0,337	0/1:20,4:24:0.001442,0.998558,0:30,0,311	0/1:30,35:65:0,1,0:318,0,283	0/0:6,0:6:0.989871,0.010129,0:0,18,160
chr7	8918904	chr7_8918904_C_T	C	T	.	PASS	AF=0.461538;DP=221;NS=13;AN=26;MAF=0.461538;AC=12;AC_Het=6;AC_Hom=6;AC_Hemi=0;HWE=1	GT:AD:DP:GP:PL	1/1:0,20:20:0,2e-06,0.999998:313,60,0	1/1:0,9:9:0,0.004438,0.995562:251,27,0	0/1:19,2:21:0.03196,0.96804,0:12,0,279	0/1:4,3:7:0,1,0:77,0,79	0/0:18,0:18:0.999993,7e-06,0:0,54,331	0/0:2,0:2:0.695377,0.304623,0:0,6,73	0/1:1,2:3:2e-06,0.998892,0.001107:55,0,26	1/1:0,4:4:0,0.124852,0.875148:139,12,0	0/0:13,0:13:0.999786,0.000214,0:0,39,270	0/0:33,2:35:0.999592,0.000408,0:0,36,328	0/1:19,3:22:0.003242,0.996758,0:22,0,288	0/1:49,11:60:0,1,0:107,0,298	0/1:3,2:5:1e-06,0.999999,0:60,0,78
chr7	8919504	chr7_8919504_A_G	A	G	.	PASS	AF=0.5;DP=231;NS=13;AN=26;MAF=0.5;AC=13;AC_Het=1;AC_Hom=12;AC_Hemi=0;HWE=0.00309751	GT:AD:DP:GP:PL	1/1:0,19:19:0,4e-06,0.999996:322,57,0	0/1:4,5:9:0,1,0:143,0,112	0/0:15,0:15:0.999943,5.7e-05,0:0,45,328	0/0:13,0:13:0.99977,0.00023,0:0,39,305	0/0:19,0:19:0.999996,4e-06,0:0,57,356	1/1:0,9:9:0,0.004128,0.995872:244,27,0	1/1:0,6:6:0,0.0321,0.9679:190,18,0	1/1:0,2:2:0,0.346684,0.653316:64,6,0	0/0:17,0:17:0.999986,1.4e-05,0:0,51,332	0/0:36,0:36:1,0,0:0,108,410	0/0:20,0:20:0.999998,2e-06,0:0,60,344	1/1:0,57:57:0,0,1:423,172,0	1/1:0,9:9:0,0.004128,0.995872:253,27,0
chr7	8926749	chr7_8926749_A_G	A	G	.	PASS	AF=0.115385;DP=152;NS=13;AN=26;MAF=0.115385;AC=3;AC_Het=3;AC_Hom=0;AC_Hemi=0;HWE=1	GT:AD:DP:GP:PL	0/1:9,17:26:0,1,0:296,0,189	0/0:6,0:6:0.995745,0.004255,0:0,18,171	0/0:2,0:2:0.936008,0.063992,0:0,6,67	0/1:2,1:3:0.009163,0.990836,0:26,0,54	0/1:8,2:10:0.034784,0.965216,0:20,0,171	0/0:4,0:4:0.983196,0.016804,0:0,12,135	0/0:4,0:4:0.983196,0.016804,0:0,12,136	0/0:2,0:2:0.936008,0.063992,0:0,6,50	0/0:8,0:8:0.998933,0.001067,0:0,24,211	0/0:35,1:36:1,0,0:0,89,381	0/0:10,0:10:0.999733,0.000267,0:0,30,253	0/0:35,0:35:1,0,0:0,105,366	0/0:6,0:6:0.995745,0.004255,0:0,18,168
chr7	8929708	chr7_8929708_A_G	A	G	.	PASS	AF=0.461538;DP=214;NS=13;AN=26;MAF=0.461538;AC=12;AC_Het=4;AC_Hom=8;AC_Hemi=0;HWE=0.260843	GT:AD:DP:GP:PL	1/1:0,23:23:0,0,1:371,69,0	0/0:8,0:8:0.993212,0.006788,0:0,24,237	1/1:0,8:8:0,0.00885,0.99115:233,24,0	1/1:0,5:5:0,0.066671,0.933329:173,15,0	0/0:6,0:6:0.973388,0.026612,0:0,18,179	0/0:3,0:3:0.820533,0.179467,0:0,9,101	0/0:3,0:3:0.820533,0.179467,0:0,9,103	1/1:0,2:2:0,0.363658,0.636342:82,6,0	0/1:11,5:16:0,1,0:112,0,215	0/1:29,14:43:0,1,0:236,0,278	0/1:20,6:26:0,1,0:117,0,306	0/1:29,39:68:0,1,0:352,0,297	0/0:3,0:3:0.820533,0.179467,0:0,9,106
chr7	8929729	chr7_8929729_G_A	G	A	.	PASS	AF=0.115385;DP=200;NS=13;AN=26;MAF=0.115385;AC=3;AC_Het=3;AC_Hom=0;AC_Hemi=0;HWE=1	GT:AD:DP:GP:PL	0/0:21,0:21:1,0,0:0,63,369	0/0:9,0:9:0.999442,0.000558,0:0,27,255	0/0:2,0:2:0.933251,0.066749,0:0,6,74	0/0:6,0:6:0.99555,0.00445,0:0,18,194	0/1:6,1:7:0.042813,0.957187,0:19,0,164	0/0:4,0:4:0.982434,0.017566,0:0,12,129	0/0:4,0:4:0.982434,0.017566,0:0,12,142	0/1:0,1:1:0.00193,0.873164,0.124906:35,3,0	0/0:13,0:13:0.999965,3.5e-05,0:0,39,296	0/0:37,0:37:1,0,0:0,111,403	0/0:24,0:24:1,0,0:0,72,373	0/1:36,34:70:0,1,0:345,0,288	0/0:2,0:2:0.933251,0.066749,0:0,6,81
chr7	8929879	chr7_8929879_T_C	T	C	.	PASS	AF=0.227273;DP=172;NS=11;AN=22;MAF=0.227273;AC=5;AC_Het=3;AC_Hom=2;AC_Hemi=0;HWE=0.438596	GT:AD:DP:GP:PL	0/0:35,0:35:1,0,0:0,105,389	0/0:13,0:13:0.999923,7.7e-05,0:0,39,290	./.:0,0:0:0.576866,0.365302,0.057832:0,0,0	0/1:0,1:1:0.000191,0.759371,0.240439:41,3,0	0/0:5,0:5:0.980596,0.019404,0:0,15,168	1/1:0,5:5:0,0.164847,0.835153:167,15,0	0/1:0,1:1:0.000758,0.75894,0.240302:35,3,0	./.:0,0:0:0.576866,0.365302,0.057832:0,0,0	0/1:8,1:9:0.060333,0.939667,0:14,0,193	0/0:28,2:30:0.985983,0.014017,0:0,16,293	0/0:13,0:13:0.999923,7.7e-05,0:0,39,307	0/0:50,2:52:1,0,0:0,84,352	0/0:8,0:8:0.997533,0.002467,0:0,24,223
chr7	8931696	chr7_8931696_T_A	T	A	.	PASS	AF=0.227273;DP=213;NS=11;AN=22;MAF=0.227273;AC=5;AC_Het=3;AC_Hom=2;AC_Hemi=0;HWE=0.438596	GT:AD:DP:GP:PL	0/1:1,3:4:0,0.998582,0.001418:80,0,21	0/0:2,0:2:0.849497,0.150503,0:0,6,59	./.:0,0:0:0.545186,0.386362,0.068452:0,0,0	./.:0,0:0:0.545186,0.386362,0.068452:0,0,0	0/0:8,0:8:0.99724,0.00276,0:0,24,223	0/0:1,0:1:0.738355,0.261626,1.8e-05:0,3,37	1/1:0,3:3:0,0.413668,0.586332:115,9,0	0/1:0,2:2:1e-06,0.585243,0.414757:67,6,0	0/0:20,0:20:0.999999,1e-06,0:0,60,362	0/0:36,0:36:1,0,0:0,108,419	0/0:11,1:12:0.742864,0.257136,0:0,3,252	0/1:70,52:122:0,1,0:323,0,368	0/0:3,0:3:0.918626,0.081374,0:0,9,95
chr7	8934870	chr7_8934870_G_A	G	A	.	PASS	AF=0.5;DP=266;NS=12;AN=24;MAF=0.5;AC=12;AC_Het=4;AC_Hom=8;AC_Hemi=0;HWE=0.281462	GT:AD:DP:GP:PL	1/1:0,28:28:0,0,1:379,84,0	1/1:0,12:12:0,0.000488,0.999512:247,36,0	0/1:5,5:10:0,1,0:116,0,126	1/1:0,11:11:0,0.000976,0.999024:247,33,0	0/1:11,2:13:9.1e-05,0.999909,0:37,0,239	0/1:3,5:8:0,1,0:100,0,61	0/1:3,3:6:0,1,0:95,0,93	./.:0,0:0:0.250004,0.5,0.249996:0,0,0	0/0:10,0:10:0.998051,0.001949,0:0,30,255	0/0:26,0:26:1,0,0:0,78,365	0/0:21,0:21:0.999999,1e-06,0:0,63,359	0/0:109,0:109:1,0,0:0,328,441	1/1:0,12:12:0,0.000488,0.999512:273,36,0
chr7	8934945	chr7_8934945_G_A	G	A	.	PASS	AF=0.153846;DP=238;NS=13;AN=26;MAF=0.153846;AC=4;AC_Het=2;AC_Hom=2;AC_Hemi=0;HWE=0.234783	GT:AD:DP:GP:PL	0/0:27,0:27:1,0,0:0,81,387	1/1:0,9:9:0,0.020947,0.979053:203,27,0	0/0:13,0:13:0.999955,4.5e-05,0:0,39,297	0/0:6,0:6:0.994328,0.005672,0:0,18,151	0/0:6,0:6:0.994328,0.005672,0:0,18,173	0/1:3,4:7:0,1,0:100,0,70	0/1:1,2:3:1e-06,0.999768,0.000231:63,0,26	0/0:4,0:4:0.97769,0.02231,0:0,12,144	0/0:14,0:14:0.999978,2.2e-05,0:0,42,311	0/0:22,0:22:1,0,0:0,66,369	0/0:13,0:13:0.999955,4.5e-05,0:0,39,280	0/0:105,0:105:1,0,0:0,316,452	0/0:9,0:9:0.999287,0.000713,0:0,27,175
chr7	8936210	chr7_8936210_G_A	G	A	.	PASS	AF=0.461538;DP=255;NS=13;AN=26;MAF=0.461538;AC=12;AC_Het=6;AC_Hom=6;AC_Hemi=0;HWE=1	GT:AD:DP:GP:PL	0/0:12,0:12:0.999551,0.000449,0:0,36,282	1/1:0,10:10:0,0.002118,0.997882:270,30,0	1/1:0,18:18:0,8e-06,0.999992:350,54,0	1/1:0,6:6:0,0.032846,0.967154:176,18,0	0/1:7,1:8:0.010927,0.989073,0:17,0,178	0/1:5,3:8:0,1,0:87,0,139	0/1:3,1:4:0.002741,0.997259,0:23,0,87	0/0:1,0:1:0.520731,0.47913,0.000139:0,3,35	0/1:17,9:26:0,1,0:170,0,279	0/1:32,16:48:0,1,0:245,0,349	0/1:14,13:27:0,1,0:242,0,239	0/0:81,0:81:1,0,0:0,244,418	0/0:6,0:6:0.972051,0.027949,0:0,18,189
chr7	8945893	chr7_8945893_C_A	C	A	.	PASS	AF=0.192308;DP=195;NS=13;AN=26;MAF=0.192308;AC=5;AC_Het=5;AC_Hom=0;AC_Hemi=0;HWE=1	GT:AD:DP:GP:PL	0/1:4,11:15:0,1,0:242,0,85	0/0:6,0:6:0.992687,0.007313,0:0,18,150	0/1:15,3:18:0.000607,0.999393,0:35,0,253	0/0:16,1:17:0.965254,0.034746,0:0,11,269	0/1:5,1:6:0.041127,0.958873,0:17,0,143	0/0:5,0:5:0.98548,0.01452,0:0,15,141	0/0:4,0:4:0.971376,0.028624,0:0,12,127	0/0:2,0:2:0.894556,0.105444,0:0,6,68	0/1:15,2:17:0.069158,0.930842,0:15,0,268	0/0:28,0:28:1,0,0:0,84,367	0/0:20,0:20:1,0,0:0,60,345	0/0:47,3:50:1,0,0:0,80,298	0/1:6,1:7:0.11961,0.88039,0:12,0,164
chr7	8946887	chr7_8946887_C_A	C	A	.	PASS	AF=0.5;DP=258;NS=12;AN=24;MAF=0.5;AC=12;AC_Het=4;AC_Hom=8;AC_Hemi=0;HWE=0.281462	GT:AD:DP:GP:PL	0/0:29,0:29:1,0,0:0,87,401	1/1:0,3:3:0,0.204384,0.795616:114,9,0	0/0:17,0:17:0.999985,1.5e-05,0:0,51,337	0/0:11,0:11:0.999051,0.000949,0:0,33,272	0/1:4,4:8:0,1,0:118,0,122	0/0:1,0:1:0.506727,0.493122,0.000152:0,3,35	1/1:0,2:2:0,0.339402,0.660598:77,6,0	./.:0,0:0:0.256848,0.499907,0.243245:0,0,0	0/1:10,11:21:0,1,0:246,0,210	0/1:25,22:47:0,1,0:311,0,337	0/1:9,12:21:0,1,0:247,0,199	1/1:0,94:94:0,0,1:470,283,0	1/1:0,4:4:0,0.113823,0.886177:134,12,0
chr7	8948296	chr7_8948296_T_A	T	A	.	PASS	AF=0.230769;DP=191;NS=13;AN=26;MAF=0.230769;AC=6;AC_Het=6;AC_Hom=0;AC_Hemi=0;HWE=1	GT:AD:DP:GP:PL	0/1:2,2:4:1e-06,0.999999,0:62,0,62	0/1:0,1:1:0.000221,0.74719,0.252589:40,3,0	0/1:12,2:14:0.003353,0.996647,0:26,0,271	0/0:9,0:9:0.998681,0.001319,0:0,27,248	0/0:8,0:8:0.997366,0.002634,0:0,24,217	0/0:3,0:3:0.922076,0.077924,0:0,9,97	0/1:0,1:1:0.000176,0.747224,0.2526:41,3,0	0/0:1,0:1:0.747339,0.252634,2.7e-05:0,3,35	0/1:21,2:23:0.307822,0.692178,0:5,0,275	0/0:41,2:43:0.999996,4e-06,0:0,53,368	0/0:20,0:20:0.999999,1e-06,0:0,60,349	0/1:24,36:60:0,1,0:344,0,280	0/0:4,0:4:0.959459,0.040541,0:0,12,137
chr7	8948297	chr7_8948297_T_A	T	A	.	PASS	AF=0.384615;DP=228;NS=13;AN=26;MAF=0.384615;AC=10;AC_Het=8;AC_Hom=2;AC_Hemi=0;HWE=0.56581	GT:AD:DP:GP:PL	0/0:4,0:4:0.926963,0.073037,0:0,12,136	1/1:0,2:2:0,0.442333,0.557667:67,6,0	0/1:14,7:21:0,1,0:133,0,280	0/0:9,0:9:0.997544,0.002456,0:0,27,248	0/1:8,2:10:0.00014,0.99986,0:38,0,194	0/1:3,1:4:0.024625,0.975375,0:15,0,85	0/0:1,0:1:0.613352,0.386628,1.9e-05:0,3,41	0/1:1,1:2:0.015612,0.984264,0.000124:17,0,34	0/1:23,4:27:1.9e-05,0.999981,0:46,0,288	0/1:43,15:58:0,1,0:210,0,359	0/1:20,6:26:0,1,0:118,0,312	0/1:25,35:60:0,1,0:336,0,292	0/0:4,0:4:0.926963,0.073037,0:0,12,138
chr7	8950157	chr7_8950157_T_C	T	C	.	PASS	AF=0.166667;DP=227;NS=12;AN=24;MAF=0.166667;AC=4;AC_Het=2;AC_Hom=2;AC_Hemi=0;HWE=0.254658	GT:AD:DP:GP:PL	0/0:25,1:26:0.999968,3.2e-05,0:0,41,348	0/0:2,0:2:0.902875,0.097125,0:0,6,73	1/1:0,14:14:0,0.000567,0.999433:317,42,0	0/1:6,6:12:0,1,0:152,0,158	0/0:6,0:6:0.993322,0.006678,0:0,18,191	0/0:1,0:1:0.82294,0.177054,6e-06:0,3,38	0/0:5,0:5:0.986732,0.013268,0:0,15,165	./.:0,0:0:0.677236,0.291415,0.031349:0,0,0	0/0:22,0:22:1,0,0:0,66,388	0/0:58,0:58:1,0,0:0,175,449	0/0:20,1:21:0.99935,0.00065,0:0,28,328	0/0:53,1:54:1,0,0:0,130,386	0/1:5,1:6:0.044888,0.955112,0:17,0,148
chr7	8950187	chr7_8950187_A_T	A	T	.	PASS	AF=0.346154;DP=262;NS=13;AN=26;MAF=0.346154;AC=9;AC_Het=5;AC_Hom=4;AC_Hemi=0;HWE=0.578215	GT:AD:DP:GP:PL	0/0:28,0:28:1,0,0:0,84,402	1/1:0,2:2:0,0.495281,0.504719:75,6,0	0/0:25,0:25:1,0,0:0,75,393	0/0:13,0:13:0.999876,0.000124,0:0,39,304	0/1:5,4:9:0,1,0:108,0,143	0/0:2,0:2:0.796968,0.203032,0:0,6,70	0/0:4,0:4:0.940126,0.059874,0:0,12,125	0/1:0,1:1:0.000103,0.662392,0.337505:41,3,0	0/1:13,12:25:0,1,0:248,0,256	0/1:29,32:61:0,1,0:353,0,328	0/1:7,13:20:0,1,0:276,0,147	0/0:69,0:69:1,0,0:0,208,411	1/1:0,3:3:0,0.32915,0.67085:110,9,0
chr7	8957293	chr7_8957293_T_A	T	A	.	PASS	AF=0.384615;DP=272;NS=13;AN=26;MAF=0.384615;AC=10;AC_Het=2;AC_Hom=8;AC_Hemi=0;HWE=0.0196258	GT:AD:DP:GP:PL	0/0:12,0:12:0.999748,0.000252,0:0,36,249	0/1:2,4:6:0,0.999998,2e-06:112,0,52	0/0:20,0:20:0.999999,1e-06,0:0,60,359	0/0:10,0:10:0.998992,0.001008,0:0,30,269	0/0:13,0:13:0.999874,0.000126,0:0,39,307	1/1:0,2:2:0,0.491774,0.508226:74,6,0	1/1:0,3:3:0,0.326059,0.673941:101,9,0	0/1:1,2:3:0,0.999836,0.000164:66,0,32	0/0:22,0:22:1,0,0:0,66,363	0/0:43,0:43:1,0,0:0,129,419	0/0:14,0:14:0.999937,6.3e-05,0:0,42,300	1/1:1,120:121:0,0,1:465,343,0	1/1:0,3:3:0,0.326059,0.673941:100,9,0
chr7	8960378	chr7_8960378_A_G	A	G	.	PASS	AF=0.5;DP=249;NS=13;AN=26;MAF=0.5;AC=13;AC_Het=9;AC_Hom=4;AC_Hemi=0;HWE=0.30044	GT:AD:DP:GP:PL	1/1:1,31:32:0,2e-06,0.999998:341,59,0	1/1:0,6:6:0,0.032272,0.967728:136,18,0	0/0:20,1:21:0.999813,0.000187,0:0,40,348	0/1:28,3:31:0.290194,0.709806,0:1,0,328	0/1:6,6:12:0,1,0:131,0,163	0/0:10,0:10:0.998173,0.001827,0:0,30,186	0/1:3,2:5:9e-06,0.999991,0:48,0,100	0/1:1,3:4:0,0.999405,0.000595:87,0,29	0/1:5,2:7:3.7e-05,0.999963,0:42,0,151	0/1:24,9:33:0,1,0:119,0,324	0/1:9,1:10:0.051791,0.948209,0:10,0,211	0/1:45,28:73:0,1,0:250,0,258	0/1:4,1:5:0.050925,0.949075,0:10,0,104
chr7	8960427	chr7_8960427_G_A	G	A	.	PASS	AF=0.153846;DP=209;NS=13;AN=26;MAF=0.153846;AC=4;AC_Het=4;AC_Hom=0;AC_Hemi=0;HWE=1	GT:AD:DP:GP:PL	0/0:32,1:33:1,0,0:0,72,361	0/1:4,1:5:0.128269,0.871731,0:13,0,100	0/0:19,1:20:0.999931,6.9e-05,0:0,37,344	0/1:19,2:21:0.212199,0.787801,0:10,0,302	0/0:11,1:12:0.978919,0.021081,0:0,12,228	0/0:5,0:5:0.989377,0.010623,0:0,15,140	0/1:4,3:7:1e-06,0.999999,0:67,0,109	0/0:2,0:2:0.920898,0.079102,0:0,6,73	0/0:11,0:11:0.999832,0.000168,0:0,33,269	0/0:34,2:36:0.99997,3e-05,0:0,41,290	0/0:12,0:12:0.999916,8.4e-05,0:0,36,293	0/1:24,18:42:0,1,0:255,0,171	0/0:3,0:3:0.95882,0.04118,0:0,9,86
chr7	8963428	chr7_8963428_C_T	C	T	.	PASS	AF=0.153846;DP=209;NS=13;AN=26;MAF=0.153846;AC=4;AC_Het=2;AC_Hom=2;AC_Hemi=0;HWE=0.234783	GT:AD:DP:GP:PL	0/1:7,3:10:1e-06,0.999999,0:66,0,118	0/0:5,0:5:0.988745,0.011255,0:0,15,143	0/0:7,0:7:0.997162,0.002838,0:0,21,155	0/0:19,0:19:0.999999,1e-06,0:0,57,309	0/0:6,0:6:0.99434,0.00566,0:0,18,154	0/1:3,3:6:0,1,0:90,0,74	0/0:3,0:3:0.956448,0.043552,0:0,9,97	0/0:2,0:2:0.916531,0.083469,0:0,6,74	0/0:12,0:12:0.999911,8.9e-05,0:0,36,223	0/0:28,0:28:1,0,0:0,84,271	0/0:6,0:6:0.99434,0.00566,0:0,18,133	0/0:99,0:99:1,0,0:0,298,475	1/1:0,6:6:0,0.146435,0.853565:182,18,0
chr7	8967242	chr7_8967242_G_A	G	A	.	PASS	AF=0.230769;DP=262;NS=13;AN=26;MAF=0.230769;AC=6;AC_Het=4;AC_Hom=2;AC_Hemi=0;HWE=0.522981	GT:AD:DP:GP:PL	1/1:0,30:30:0,0,1:408,90,0	0/0:9,0:9:0.99873,0.00127,0:0,27,258	0/0:24,0:24:1,0,0:0,72,382	0/0:13,0:13:0.999921,7.9e-05,0:0,39,311	0/0:12,0:12:0.999841,0.000159,0:0,36,296	0/1:4,1:5:0.009706,0.990294,0:22,0,114	0/1:2,3:5:0,1,0:84,0,61	0/1:0,2:2:0,0.605618,0.394382:82,6,0	0/0:16,0:16:0.99999,1e-05,0:0,48,330	0/0:47,0:47:1,0,0:0,141,424	0/0:15,0:15:0.99998,2e-05,0:0,45,304	0/0:78,0:78:1,0,0:0,235,452	0/1:3,2:5:3e-06,0.999997,0:57,0,91
chr7	8967311	chr7_8967311_G_T	G	T	.	PASS	AF=0.153846;DP=215;NS=13;AN=26;MAF=0.153846;AC=4;AC_Het=4;AC_Hom=0;AC_Hemi=0;HWE=1	GT:AD:DP:GP:PL	0/0:21,0:21:1,0,0:0,63,337	0/1:4,1:5:0.03102,0.96898,0:20,0,97	0/1:2,7:9:0,0.999844,0.000156:179,0,27	0/1:6,3:9:2e-06,0.999998,0:62,0,148	0/0:7,0:7:0.997538,0.002462,0:0,21,198	0/0:5,0:5:0.990225,0.009775,0:0,15,159	0/0:4,0:4:0.980639,0.019361,0:0,12,112	0/0:4,0:4:0.980639,0.019361,0:0,12,120	0/0:19,1:20:0.999396,0.000604,0:0,27,323	0/0:48,0:48:1,0,0:0,144,405	0/1:17,2:19:0.483879,0.516121,0:5,0,275	0/0:59,0:59:1,0,0:0,178,410	0/0:5,0:5:0.990225,0.009775,0:0,15,143
chr7	8967328	chr7_8967328_C_T	C	T	.	PASS	AF=0.416667;DP=183;NS=12;AN=24;MAF=0.416667;AC=10;AC_Het=10;AC_Hom=0;AC_Hemi=0;HWE=0.063131	GT:AD:DP:GP:PL	0/1:11,5:16:0,1,0:84,0,207	./.:0,0:0:0.315025,0.492492,0.192483:0,0,0	0/1:12,2:14:0.006697,0.993303,0:20,0,192	0/1:1,6:7:0,0.835558,0.164442:136,0,3	0/0:4,0:4:0.910991,0.089009,0:0,12,128	0/1:1,2:3:5.5e-05,0.99603,0.003916:41,0,20	0/0:2,0:2:0.718996,0.281004,0:0,6,61	0/1:3,1:4:0.002037,0.997963,0:25,0,75	0/1:10,6:16:0,1,0:83,0,225	0/1:28,12:40:0,1,0:159,0,322	0/1:14,4:18:0,1,0:66,0,261	0/1:43,7:50:8.1e-05,0.999919,0:39,0,315	0/1:4,3:7:0,1,0:75,0,95
chr7	8968851	chr7_8968851_A_C	A	C	.	PASS	AF=0.125;DP=195;NS=12;AN=24;MAF=0.125;AC=3;AC_Het=3;AC_Hom=0;AC_Hemi=0;HWE=1	GT:AD:DP:GP:PL	0/1:18,11:29:0,1,0:186,0,291	./.:0,0:0:0.784,0.202875,0.013124:0,0,0	0/0:16,1:17:0.996061,0.003939,0:0,18,279	0/0:19,0:19:1,0,0:0,57,349	0/0:6,0:6:0.995973,0.004027,0:0,18,193	0/0:14,0:14:0.999984,1.6e-05,0:0,42,313	0/0:4,0:4:0.984085,0.015915,0:0,12,139	0/0:4,0:4:0.984085,0.015915,0:0,12,127	0/1:7,1:8:0.282287,0.717713,0:10,0,175	0/0:25,1:26:0.999992,8e-06,0:0,45,338	0/1:2,1:3:0.02395,0.97605,0:22,0,70	0/0:58,3:61:1,0,0:0,77,345	0/0:4,0:4:0.984085,0.015915,0:0,12,104
chr7	8971813	chr7_8971813_A_G	A	G	.	PASS	AF=0.5;DP=141;NS=13;AN=26;MAF=0.5;AC=13;AC_Het=5;AC_Hom=8;AC_Hemi=0;HWE=0.577624	GT:AD:DP:GP:PL	1/1:0,18:18:0,8e-06,0.999992:320,54,0	1/1:0,4:4:0,0.11475,0.88525:122,12,0	0/1:12,6:18:0,1,0:146,0,250	0/0:16,0:16:0.999971,2.9e-05,0:0,48,246	0/1:5,1:6:0.003307,0.996693,0:22,0,116	1/1:0,4:4:0,0.11475,0.88525:123,12,0	0/0:4,0:4:0.892433,0.107567,0:0,12,121	0/0:2,0:2:0.674702,0.325298,0:0,6,72	0/1:7,1:8:0.010431,0.989569,0:17,0,130	0/1:16,8:24:0,1,0:152,0,202	0/0:6,0:6:0.970749,0.029251,0:0,18,166	1/1:0,21:21:0,1e-06,0.999999:267,63,0	0/1:9,1:10:0.455215,0.544785,0:0,2,212
chr7	8971855	chr7_8971855_A_C	A	C	.	PASS	AF=0.115385;DP=142;NS=13;AN=26;MAF=0.115385;AC=3;AC_Het=3;AC_Hom=0;AC_Hemi=0;HWE=1	GT:AD:DP:GP:PL	0/1:19,3:22:0.001762,0.998238,0:33,0,282	0/1:3,1:4:0.011462,0.988538,0:25,0,93	0/0:18,0:18:0.999999,1e-06,0:0,54,343	0/0:12,0:12:0.999933,6.7e-05,0:0,36,202	0/0:4,0:4:0.983088,0.016912,0:0,12,108	0/0:4,0:4:0.983088,0.016912,0:0,12,129	0/1:2,1:3:0.002898,0.997102,0:31,0,62	0/0:1,0:1:0.87902,0.120978,2e-06:0,3,40	0/0:6,0:6:0.995718,0.004282,0:0,18,181	0/0:25,1:26:0.999969,3.1e-05,0:0,39,322	0/0:10,0:10:0.999731,0.000269,0:0,30,239	0/0:23,0:23:1,0,0:0,69,312	0/0:7,0:7:0.997854,0.002146,0:0,21,182
chr7	8972023	chr7_8972023_G_A	G	A	.	PASS	AF=0.291667;DP=68;NS=12;AN=24;MAF=0.291667;AC=7;AC_Het=5;AC_Hom=2;AC_Hemi=0;HWE=1	GT:AD:DP:GP:PL	0/0:6,0:6:0.985926,0.014074,0:0,18,153	0/0:2,0:2:0.814058,0.185942,0:0,6,68	0/0:11,0:11:0.999554,0.000446,0:0,33,265	./.:0,0:0:0.471172,0.430495,0.098332:0,0,0	0/1:1,2:3:1e-06,0.999854,0.000145:60,0,32	0/0:2,0:2:0.814058,0.185942,0:0,6,67	0/1:3,1:4:0.004378,0.995622,0:24,0,87	0/0:1,0:1:0.686373,0.313556,7.2e-05:0,3,33	0/1:2,1:3:0.002194,0.997806,0:27,0,62	0/1:3,6:9:0,1,0:135,0,89	0/0:2,0:2:0.814058,0.185942,0:0,6,74	0/1:11,11:22:0,1,0:174,0,175	1/1:0,3:3:0,0.353684,0.646316:84,9,0
chr7	8972758	chr7_8972758_C_T	C	T	.	PASS	AF=0.5;DP=265;NS=12;AN=24;MAF=0.5;AC=12;AC_Het=4;AC_Hom=8;AC_Hemi=0;HWE=0.281462	GT:AD:DP:GP:PL	0/0:19,0:19:0.999996,4e-06,0:0,57,348	1/1:0,4:4:0,0.11975,0.88025:133,12,0	0/0:13,0:13:0.999776,0.000224,0:0,39,293	0/0:10,0:10:0.998209,0.001791,0:0,30,273	1/1:0,2:2:0,0.352404,0.647595:72,6,0	1/1:0,2:2:0,0.352404,0.647595:74,6,0	./.:0,0:0:0.271605,0.499105,0.229291:0,0,0	0/0:2,0:2:0.685215,0.314785,0:0,6,67	0/1:11,4:15:0,1,0:99,0,193	0/1:18,24:42:0,1,0:338,0,277	0/1:11,9:20:0,1,0:192,0,246	1/1:0,131:131:0,0,1:479,394,0	0/1:2,3:5:0,0.999999,1e-06:95,0,57
chr7	8974433	chr7_8974433_T_C	T	C	.	PASS	AF=0.5;DP=120;NS=11;AN=22;MAF=0.5;AC=11;AC_Het=5;AC_Hom=6;AC_Hemi=0;HWE=1	GT:AD:DP:GP:PL	./.:0,0:0:0.251588,0.499995,0.248417:0,0,0	./.:0,0:0:0.251588,0.499995,0.248417:0,0,0	0/1:8,10:18:0,1,0:225,0,173	0/0:9,0:9:0.996134,0.003866,0:0,27,259	0/0:4,0:4:0.889517,0.110483,0:0,12,133	0/0:1,0:1:0.501568,0.498393,3.9e-05:0,3,41	1/1:0,4:4:0,0.111735,0.888265:137,12,0	0/1:1,1:2:0.000401,0.9994,0.000199:31,0,34	0/1:12,7:19:0,1,0:134,0,233	0/1:25,12:37:0,1,0:164,0,319	0/1:13,8:21:0,1,0:156,0,273	1/1:0,2:2:0,0.33474,0.66526:64,6,0	1/1:0,3:3:0,0.201012,0.798988:97,9,0
chr7	8976187	chr7_8976187_T_C	T	C	.	PASS	AF=0.384615;DP=136;NS=13;AN=26;MAF=0.384615;AC=10;AC_Het=4;AC_Hom=6;AC_Hemi=0;HWE=0.255674	GT:AD:DP:GP:PL	0/1:3,20:23:0,0.999985,1.5e-05:272,0,43	1/1:0,4:4:0,0.166753,0.833247:114,12,0	0/1:9,14:23:0,1,0:264,0,188	0/0:12,0:12:0.999695,0.000305,0:0,36,293	0/0:10,0:10:0.998782,0.001218,0:0,30,231	1/1:0,2:2:0,0.444603,0.555397:71,6,0	1/1:0,4:4:0,0.166753,0.833247:123,12,0	0/0:1,0:1:0.615519,0.384443,3.8e-05:0,3,38	0/0:10,0:10:0.998782,0.001218,0:0,30,252	0/0:24,0:24:1,0,0:0,72,370	0/0:9,0:9:0.997566,0.002434,0:0,27,242	0/1:4,7:11:0,1,0:118,0,60	0/1:0,1:1:7.8e-05,0.61549,0.384431:41,3,0
chr7	8976206	chr7_8976206_A_G	A	G	.	PASS	AF=0.166667;DP=205;NS=12;AN=24;MAF=0.166667;AC=4;AC_Het=4;AC_Hom=0;AC_Hemi=0;HWE=1	GT:AD:DP:GP:PL	0/1:20,5:25:0,1,0:82,0,279	0/0:3,0:3:0.949757,0.050243,0:0,9,96	0/1:17,3:20:0.001886,0.998114,0:31,0,281	0/0:11,0:11:0.999793,0.000207,0:0,33,274	0/1:8,1:9:0.13212,0.86788,0:12,0,206	0/0:1,0:1:0.825345,0.174649,6e-06:0,3,38	0/0:3,0:3:0.949757,0.050243,0:0,9,101	./.:0,0:0:0.6812,0.288297,0.030503:0,0,0	0/0:20,0:20:1,0,0:0,60,321	0/0:30,0:30:1,0,0:0,90,394	0/0:13,0:13:0.999948,5.2e-05,0:0,39,281	0/1:54,12:66:0,1,0:103,0,281	0/0:3,0:3:0.949757,0.050243,0:0,9,112
chr7	8976328	chr7_8976328_A_G	A	G	.	PASS	AF=0.416667;DP=135;NS=12;AN=24;MAF=0.416667;AC=10;AC_Het=10;AC_Hom=0;AC_Hemi=0;HWE=0.063131	GT:AD:DP:GP:PL	0/1:15,7:22:0,1,0:133,0,237	0/1:0,1:1:7.2e-05,0.562571,0.437357:40,3,0	0/0:22,1:23:0.999961,3.9e-05,0:0,46,382	0/1:3,2:5:1e-06,0.999999,0:59,0,82	0/0:4,0:4:0.911433,0.088567,0:0,12,145	./.:0,0:0:0.316534,0.492159,0.191307:0,0,0	0/1:2,1:3:0.008076,0.991924,0:19,0,65	0/1:1,1:2:0.019946,0.979933,0.000121:15,0,35	0/1:3,4:7:0,1,0:100,0,90	0/1:21,3:24:0.00029,0.99971,0:33,0,296	0/1:7,3:10:1.7e-05,0.999983,0:46,0,196	0/1:10,21:31:0,1,0:264,0,121	0/1:2,1:3:0.000409,0.999591,0:32,0,70
chr7	8976405	chr7_8976405_T_C	T	C	.	PASS	AF=0.423077;DP=172;NS=13;AN=26;MAF=0.423077;AC=11;AC_Het=11;AC_Hom=0;AC_Hemi=0;HWE=0.023341	GT:AD:DP:GP:PL	0/1:22,13:35:0,1,0:114,0,229	0/0:1,0:1:0.563109,0.436622,0.000269:0,3,31	0/0:22,2:24:0.96427,0.03573,0:0,16,256	0/1:11,1:12:0.4547,0.5453,0:0,1,233	0/1:7,1:8:0.076293,0.923707,0:9,0,170	0/1:0,1:1:7.3e-05,0.563215,0.436712:40,3,0	0/1:2,2:4:0,0.999998,1e-06:62,0,55	0/1:3,2:5:3e-06,0.999997,1e-06:54,0,57	0/1:12,2:14:0.019539,0.980461,0:15,0,223	0/1:31,5:36:0.003278,0.996722,0:23,0,291	0/1:10,3:13:4e-06,0.999996,0:52,0,161	0/1:6,6:12:0,1,0:93,0,100	0/1:2,1:3:0.00041,0.99959,0:32,0,61
chr7	8976531	chr7_8976531_C_T	C	T	.	PASS	AF=0.363636;DP=77;NS=11;AN=22;MAF=0.363636;AC=8;AC_Het=6;AC_Hom=2;AC_Hemi=0;HWE=1	GT:AD:DP:GP:PL	./.:0,0:0:0.395053,0.466959,0.137988:0,0,0	0/1:7,4:11:0,1,0:90,0,151	0/1:7,12:19:0,1,0:232,0,133	0/0:2,0:2:0.771903,0.228097,0:0,6,68	0/1:6,2:8:1.4e-05,0.999986,0:48,0,153	0/0:2,0:2:0.771903,0.228097,0:0,6,63	1/1:0,2:2:0,0.458287,0.541712:66,6,0	0/1:4,2:6:0.000136,0.999864,0:38,0,90	0/1:1,3:4:0,0.996263,0.003737:79,0,19	0/0:13,1:14:0.846259,0.153741,0:0,8,238	0/0:6,0:6:0.981867,0.018133,0:0,18,171	./.:0,0:0:0.395053,0.466959,0.137988:0,0,0	0/1:2,1:3:0.001071,0.998923,6e-06:29,0,47
chr7	8977345	chr7_8977345_T_G	T	G	.	PASS	AF=0.461538;DP=153;NS=13;AN=26;MAF=0.461538;AC=12;AC_Het=6;AC_Hom=6;AC_Hemi=0;HWE=1	GT:AD:DP:GP:PL	1/1:0,7:7:0,0.017167,0.982833:142,21,0	1/1:0,3:3:0,0.218433,0.781567:93,9,0	0/0:24,0:24:1,0,0:0,72,393	0/0:7,0:7:0.986217,0.013783,0:0,21,197	0/1:5,1:6:0.123587,0.876413,0:6,0,146	0/1:0,1:1:0.002344,0.526606,0.47105:24,3,0	0/0:4,0:4:0.899436,0.100564,0:0,12,150	0/0:5,0:5:0.947056,0.052944,0:0,15,159	0/1:14,3:17:1.4e-05,0.999986,0:46,0,268	0/1:34,7:41:4e-06,0.999996,0:52,0,337	0/1:18,3:21:6.6e-05,0.999934,0:39,0,317	1/1:0,14:14:0,0.000136,0.999864:296,42,0	0/1:2,1:3:0.000563,0.999437,0:30,0,73
chr7	8982610	chr7_8982610_A_C	A	C	.	PASS	AF=0.166667;DP=97;NS=12;AN=24;MAF=0.166667;AC=4;AC_Het=4;AC_Hom=0;AC_Hemi=0;HWE=1	GT:AD:DP:GP:PL	0/0:7,0:7:0.996677,0.003323,0:0,21,150	./.:0,0:0:0.67921,0.289864,0.030926:0,0,0	0/0:15,0:15:0.999987,1.3e-05,0:0,45,309	0/0:9,0:9:0.999167,0.000833,0:0,27,245	0/1:6,1:7:0.192039,0.807961,0:10,0,167	0/1:1,1:2:0.009279,0.990509,0.000212:24,0,27	0/0:3,0:3:0.949357,0.050643,0:0,9,91	0/0:2,0:2:0.903595,0.096405,0:0,6,63	0/1:5,4:9:0,1,0:86,0,129	0/0:19,2:21:0.650029,0.349971,0:1,0,296	0/1:5,1:6:0.130128,0.869872,0:12,0,148	0/0:13,0:13:0.999948,5.2e-05,0:0,39,183	0/0:3,0:3:0.949357,0.050643,0:0,9,95
chr7	8982687	chr7_8982687_C_T	C	T	.	PASS	AF=0.416667;DP=108;NS=12;AN=24;MAF=0.416667;AC=10;AC_Het=8;AC_Hom=2;AC_Hemi=0;HWE=0.547718	GT:AD:DP:GP:PL	0/1:7,2:9:0.001209,0.998791,0:27,0,141	0/0:1,0:1:0.544605,0.455155,0.00024:0,3,32	0/1:15,2:17:0.030963,0.969037,0:13,0,259	0/1:1,1:2:0.000756,0.99898,0.000265:29,0,32	0/1:7,2:9:0.000602,0.999398,0:30,0,184	./.:0,0:0:0.296734,0.495998,0.207268:0,0,0	0/0:4,0:4:0.905415,0.094585,0:0,12,131	0/0:1,0:1:0.544528,0.455091,0.00038:0,3,30	0/1:5,3:8:4e-06,0.999996,0:52,0,110	0/1:15,4:19:2e-06,0.999998,0:55,0,257	0/1:5,2:7:2e-06,0.999998,0:54,0,110	1/1:0,21:21:0,1e-06,0.999999:327,63,0	0/1:9,1:10:0.04639,0.95361,0:11,0,195
chr7	8982827	chr7_8982827_G_T	G	T	.	PASS	AF=0.153846;DP=127;NS=13;AN=26;MAF=0.153846;AC=4;AC_Het=4;AC_Hom=0;AC_Hemi=0;HWE=1	GT:AD:DP:GP:PL	0/0:23,2:25:0.97874,0.02126,0:0,12,301	0/0:2,0:2:0.922663,0.077337,0:0,6,68	0/1:20,3:23:0.081754,0.918246,0:15,0,303	0/0:11,0:11:0.999836,0.000164,0:0,33,233	0/0:2,0:2:0.922663,0.077337,0:0,6,67	0/0:1,0:1:0.856408,0.143568,2.4e-05:0,3,30	0/0:6,0:6:0.994789,0.005211,0:0,18,175	0/0:5,0:5:0.989631,0.010369,0:0,15,151	0/0:6,0:6:0.994789,0.005211,0:0,18,166	0/1:16,2:18:0.489867,0.510133,0:5,0,269	0/1:10,3:13:1e-05,0.99999,0:55,0,224	0/0:9,0:9:0.999346,0.000654,0:0,27,189	0/1:4,1:5:0.036578,0.963422,0:19,0,122
chr7	8982890	chr7_8982890_A_C	A	C	.	PASS	AF=0.307692;DP=181;NS=13;AN=26;MAF=0.307692;AC=8;AC_Het=6;AC_Hom=2;AC_Hemi=0;HWE=1	GT:AD:DP:GP:PL	0/0:72,1:73:1,0,0:0,190,366	0/1:0,1:1:0.002283,0.678288,0.31943:28,3,0	0/1:22,3:25:0.007847,0.992153,0:21,0,298	0/0:9,0:9:0.998164,0.001836,0:0,27,206	0/1:8,1:9:0.461252,0.538748,0:1,0,195	0/1:0,1:1:0.022333,0.664657,0.31301:18,3,0	0/0:3,0:3:0.894671,0.105329,0:0,9,97	0/0:3,0:3:0.894671,0.105329,0:0,9,103	0/1:5,1:6:0.02102,0.97898,0:17,0,152	0/0:22,1:23:0.998877,0.001123,0:0,29,307	0/0:12,0:12:0.99977,0.00023,0:0,36,247	1/1:0,11:11:0,0.002069,0.997931:180,33,0	0/1:3,1:4:0.005341,0.994659,0:23,0,87
chr7	8984360	chr7_8984360_G_T	G	T	.	PASS	AF=0.375;DP=241;NS=12;AN=24;MAF=0.375;AC=9;AC_Het=5;AC_Hom=4;AC_Hemi=0;HWE=1	GT:AD:DP:GP:PL	0/0:14,0:14:0.999929,7.1e-05,0:0,42,315	0/1:2,3:5:0,1,0:100,0,67	0/0:23,0:23:1,0,0:0,69,373	0/0:6,0:6:0.982067,0.017933,0:0,18,181	0/0:1,0:1:0.631153,0.36883,1.7e-05:0,3,41	0/0:2,0:2:0.773883,0.226117,0:0,6,78	./.:0,0:0:0.398365,0.465593,0.136042:0,0,0	1/1:0,2:2:0,0.461089,0.538911:79,6,0	0/1:22,3:25:0.000138,0.999862,0:38,0,329	0/1:27,14:41:0,1,0:242,0,348	0/1:22,11:33:0,1,0:216,0,336	0/1:72,14:86:0,1,0:120,0,316	1/1:0,3:3:0,0.299618,0.700382:112,9,0
chr7	8984379	chr7_8984379_A_G	A	G	.	PASS	AF=0.25;DP=269;NS=12;AN=24;MAF=0.25;AC=6;AC_Het=4;AC_Hom=2;AC_Hemi=0;HWE=1	GT:AD:DP:GP:PL	1/1:0,18:18:0,1.9e-05,0.999981:353,54,0	0/1:3,3:6:0,1,0:93,0,93	0/1:15,8:23:0,1,0:166,0,293	0/0:5,0:5:0.975873,0.024127,0:0,15,150	0/0:2,0:2:0.834866,0.165134,0:0,6,66	0/1:0,1:1:0.000144,0.716433,0.283423:41,3,0	./.:0,0:0:0.513427,0.406223,0.080351:0,0,0	0/0:1,0:1:0.716533,0.283458,9e-06:0,3,41	0/0:26,0:26:1,0,0:0,78,397	0/0:47,0:47:1,0,0:0,141,427	0/0:30,0:30:1,0,0:0,90,418	0/1:26,77:103:0,1,0:335,0,221	0/0:4,0:4:0.952882,0.047118,0:0,12,136
chr7	8988888	chr7_8988888_A_C	A	C	.	PASS	AF=0.25;DP=174;NS=12;AN=24;MAF=0.25;AC=6;AC_Het=6;AC_Hom=0;AC_Hemi=0;HWE=0.529258	GT:AD:DP:GP:PL	0/0:6,0:6:0.989201,0.010799,0:0,18,174	0/1:0,1:1:0.000423,0.740772,0.258805:37,3,0	0/0:20,0:20:0.999999,1e-06,0:0,60,313	0/0:15,0:15:0.999979,2.1e-05,0:0,45,333	0/1:12,2:14:0.000624,0.999376,0:34,0,245	0/1:0,1:1:0.000844,0.740461,0.258696:34,3,0	0/0:2,0:2:0.851295,0.148705,0:0,6,71	./.:0,0:0:0.549211,0.383753,0.067036:0,0,0	0/1:11,1:12:0.481415,0.518585,0:2,0,240	0/1:29,4:33:0.004358,0.995642,0:25,0,319	0/0:19,1:20:0.996824,0.003176,0:0,23,328	0/1:28,15:43:0,1,0:196,0,314	0/0:5,0:5:0.978632,0.021368,0:0,15,152
chr7	8989588	chr7_8989588_G_A	G	A	.	PASS	AF=0.153846;DP=266;NS=13;AN=26;MAF=0.153846;AC=4;AC_Het=2;AC_Hom=2;AC_Hemi=0;HWE=0.234783	GT:AD:DP:GP:PL	1/1:0,19:19:0,2e-05,0.99998:341,57,0	0/0:6,0:6:0.994053,0.005947,0:0,18,185	0/0:12,0:12:0.999907,9.3e-05,0:0,36,267	0/0:17,0:17:0.999997,3e-06,0:0,51,304	0/0:10,0:10:0.999626,0.000374,0:0,30,222	0/1:6,1:7:0.143323,0.856677,0:12,0,157	0/0:3,0:3:0.954326,0.045674,0:0,9,102	0/1:0,1:1:0.001384,0.838154,0.160461:35,3,0	0/0:25,0:25:1,0,0:0,75,355	0/0:59,0:59:1,0,0:0,178,401	0/0:28,0:28:1,0,0:0,84,386	0/0:65,8:73:0.913418,0.086582,0:0,6,281	0/0:4,0:4:0.97663,0.02337,0:0,12,119
chr7	8989687	chr7_8989687_T_C	T	C	.	PASS	AF=0.291667;DP=270;NS=12;AN=24;MAF=0.291667;AC=7;AC_Het=7;AC_Hom=0;AC_Hemi=0;HWE=0.487414	GT:AD:DP:GP:PL	0/0:20,0:20:0.999999,1e-06,0:0,60,348	0/0:4,0:4:0.945629,0.054371,0:0,12,117	0/0:14,0:14:0.999944,5.6e-05,0:0,42,317	0/0:18,0:18:0.999996,4e-06,0:0,54,324	0/1:10,3:13:0,1,0:70,0,243	0/1:4,6:10:0,1,0:153,0,98	0/1:0,2:2:0,0.520834,0.479166:72,6,0	./.:0,0:0:0.469138,0.431597,0.099265:0,0,0	0/1:6,7:13:0,1,0:159,0,151	0/1:28,32:60:0,1,0:317,0,324	0/1:10,12:22:0,1,0:241,0,215	0/1:35,54:89:0,1,0:361,0,319	0/0:5,0:5:0.972055,0.027945,0:0,15,171
chr7	8990362	chr7_8990362_T_C	T	C	.	PASS	AF=0.5;DP=226;NS=12;AN=24;MAF=0.5;AC=12;AC_Het=0;AC_Hom=12;AC_Hemi=0;HWE=0.000341696	GT:AD:DP:GP:PL	1/1:0,2:2:5.6e-05,0.369573,0.630371:42,6,0	./.:0,0:0:0.291294,0.496845,0.211861:0,0,0	0/0:15,0:15:0.999948,5.2e-05,0:0,45,326	0/0:14,0:14:0.999896,0.000104,0:0,42,319	0/0:16,0:16:0.999974,2.6e-05,0:0,48,340	1/1:0,5:5:0,0.068279,0.931721:166,15,0	1/1:0,4:4:0,0.127831,0.872169:143,12,0	1/1:0,2:2:0,0.369593,0.630407:70,6,0	0/0:23,0:23:1,0,0:0,69,375	0/0:40,0:40:1,0,0:0,120,406	0/0:25,0:25:1,0,0:0,75,362	1/1:0,72:72:0,0,1:418,217,0	1/1:0,7:7:0,0.017991,0.982009:211,21,0
chr7	8991280	chr7_8991280_C_T	C	T	.	PASS	AF=0.5;DP=264;NS=12;AN=24;MAF=0.5;AC=12;AC_Het=4;AC_Hom=8;AC_Hemi=0;HWE=0.281462	GT:AD:DP:GP:PL	0/0:35,0:35:1,0,0:0,105,409	0/0:11,0:11:0.999154,0.000846,0:0,33,244	0/0:19,0:19:0.999997,3e-06,0:0,57,360	0/0:9,0:9:0.996624,0.003376,0:0,27,250	0/1:6,3:9:0,1,0:80,0,161	1/1:0,2:2:0,0.365695,0.634305:64,6,0	./.:0,0:0:0.286812,0.497473,0.215715:0,0,0	1/1:0,2:2:0,0.365695,0.634305:65,6,0	0/1:9,15:24:0,1,0:249,0,183	0/1:27,16:43:0,1,0:224,0,319	0/1:12,18:30:0,1,0:293,0,245	1/1:0,76:76:0,0,1:429,229,0	1/1:0,4:4:0,0.125973,0.874027:96,12,0
chr7	8994774	chr7_8994774_G_A	G	A	.	PASS	AF=0.166667;DP=204;NS=12;AN=24;MAF=0.166667;AC=4;AC_Het=2;AC_Hom=2;AC_Hemi=0;HWE=0.254658	GT:AD:DP:GP:PL	0/0:9,0:9:0.999235,0.000765,0:0,27,198	1/1:0,5:5:0,0.241835,0.758165:136,15,0	0/0:5,0:5:0.987903,0.012097,0:0,15,139	0/0:18,0:18:0.999999,1e-06,0:0,54,262	0/0:13,0:13:0.999952,4.8e-05,0:0,39,263	0/1:1,1:2:0.003217,0.996752,3.1e-05:29,0,35	./.:0,0:0:0.699176,0.273983,0.026841:0,0,0	0/1:0,1:1:0.000427,0.83581,0.163764:40,3,0	0/0:19,0:19:0.999999,1e-06,0:0,57,355	0/0:40,0:40:1,0,0:0,120,396	0/0:22,0:22:1,0,0:0,66,337	0/0:60,0:60:1,0,0:0,181,396	0/0:9,0:9:0.999235,0.000765,0:0,27,236
chr7	8995680	chr7_8995680_G_A	G	A	.	PASS	AF=0.153846;DP=252;NS=13;AN=26;MAF=0.153846;AC=4;AC_Het=0;AC_Hom=4;AC_Hemi=0;HWE=0.00521739	GT:AD:DP:GP:PL	0/0:26,0:26:1,0,0:0,78,382	1/1:0,15:15:0,0.000333,0.999667:327,45,0	0/0:12,0:12:0.999911,8.9e-05,0:0,36,290	0/0:12,0:12:0.999911,8.9e-05,0:0,36,231	0/0:10,0:10:0.999643,0.000357,0:0,30,242	0/0:5,0:5:0.988694,0.011306,0:0,15,162	0/0:3,0:3:0.95626,0.04374,0:0,9,89	0/0:3,0:3:0.95626,0.04374,0:0,9,92	0/0:9,0:9:0.999286,0.000714,0:0,27,242	0/0:31,0:31:1,0,0:0,93,378	0/0:10,0:10:0.999643,0.000357,0:0,30,245	0/0:108,0:108:1,0,0:0,325,441	1/1:0,7:7:0,0.078674,0.921326:196,21,0
chr7	8998460	chr7_8998460_T_C	T	C	.	PASS	AF=0.458333;DP=164;NS=12;AN=24;MAF=0.458333;AC=11;AC_Het=11;AC_Hom=0;AC_Hemi=0;HWE=0.0142876	GT:AD:DP:GP:PL	0/1:3,11:14:0,1,0:224,0,67	0/1:1,2:3:0,0.999079,0.000921:65,0,27	0/1:4,14:18:0,1,0:274,0,83	0/1:1,5:6:0,0.997674,0.002326:142,0,23	0/1:1,1:2:0.000173,0.999681,0.000146:35,0,35	0/1:1,2:3:0,0.999419,0.000581:66,0,29	0/0:1,0:1:0.52155,0.478406,4.4e-05:0,3,40	./.:0,0:0:0.272036,0.499069,0.228894:0,0,0	0/1:10,7:17:0,1,0:167,0,225	0/1:18,20:38:0,1,0:316,0,307	0/1:9,8:17:0,1,0:203,0,217	0/1:19,21:40:0,1,0:284,0,281	0/1:2,3:5:0,0.999995,5e-06:97,0,50
chr7	9000642	chr7_9000642_A_T	A	T	.	PASS	AF=0.181818;DP=233;NS=11;AN=22;MAF=0.181818;AC=4;AC_Het=4;AC_Hom=0;AC_Hemi=0;HWE=1	GT:AD:DP:GP:PL	0/0:19,0:19:0.999999,1e-06,0:0,57,303	0/0:2,0:2:0.889304,0.110696,0:0,6,77	0/1:12,2:14:0.002068,0.997932,0:30,0,269	0/1:3,2:5:7e-06,0.999993,0:55,0,94	0/1:1,2:3:0,0.999685,0.000315:70,0,26	0/0:3,0:3:0.94141,0.05859,0:0,9,105	./.:0,0:0:0.641072,0.319195,0.039733:0,0,0	./.:0,0:0:0.641072,0.319195,0.039733:0,0,0	0/0:25,2:27:0.981624,0.018376,0:0,14,341	0/0:46,3:49:0.999996,4e-06,0:0,51,346	0/0:28,1:29:0.999995,5e-06,0:0,50,370	0/1:36,45:81:0,1,0:325,0,340	0/0:1,0:1:0.800659,0.199326,1.6e-05:0,3,35
chr7	9002335	chr7_9002335_C_T	C	T	.	PASS	AF=0.333333;DP=147;NS=12;AN=24;MAF=0.333333;AC=8;AC_Het=4;AC_Hom=4;AC_Hemi=0;HWE=0.517566	GT:AD:DP:GP:PL	1/1:0,17:17:0,2.4e-05,0.999976:271,51,0	0/0:3,0:3:0.863663,0.136337,0:0,9,98	0/0:8,0:8:0.995091,0.004909,0:0,24,241	0/0:2,0:2:0.76004,0.23996,0:0,6,70	0/1:2,1:3:0.001999,0.998001,0:26,0,65	0/0:1,0:1:0.612934,0.387035,3.1e-05:0,3,39	0/0:1,0:1:0.612941,0.38704,1.9e-05:0,3,41	0/0:3,0:3:0.863663,0.136337,0:0,9,81	0/1:8,2:10:2.9e-05,0.999971,0:44,0,177	0/1:26,8:34:0,1,0:106,0,339	0/1:11,2:13:0.000457,0.999543,0:32,0,235	1/1:0,52:52:0,0,1:376,157,0	./.:0,0:0:0.375709,0.474484,0.149807:0,0,0
chr7	9002496	chr7_9002496_T_C	T	C	.	PASS	AF=0.318182;DP=101;NS=11;AN=22;MAF=0.318182;AC=7;AC_Het=7;AC_Hom=0;AC_Hemi=0;HWE=0.479876	GT:AD:DP:GP:PL	0/1:2,2:4:0.000217,0.999782,1e-06:36,0,56	0/1:0,1:1:0.000114,0.640545,0.359341:40,3,0	0/1:20,6:26:0,1,0:77,0,286	0/1:9,2:11:5.1e-05,0.999949,0:42,0,204	0/1:2,1:3:0.027496,0.972504,0:15,0,67	./.:0,0:0:0.410394,0.460452,0.129154:0,0,0	0/0:2,0:2:0.78095,0.219048,2e-06:0,6,50	./.:0,0:0:0.410394,0.460452,0.129154:0,0,0	0/0:12,0:12:0.999726,0.000274,0:0,36,283	0/0:22,0:22:1,0,0:0,66,322	0/0:10,0:10:0.998906,0.001094,0:0,30,229	0/1:4,5:9:0,1,0:102,0,79	0/1:0,1:1:0.003598,0.638313,0.358089:25,3,0
chr7	9002564	chr7_9002564_C_T	C	T	.	PASS	AF=0.153846;DP=192;NS=13;AN=26;MAF=0.153846;AC=4;AC_Het=4;AC_Hom=0;AC_Hemi=0;HWE=1	GT:AD:DP:GP:PL	0/1:5,2:7:2.3e-05,0.999977,0:51,0,91	0/0:3,0:3:0.954205,0.045795,0:0,9,82	0/0:47,0:47:1,0,0:0,141,305	0/0:10,0:10:0.999625,0.000375,0:0,30,257	0/0:6,0:6:0.994037,0.005963,0:0,18,155	0/0:2,0:2:0.912419,0.087581,0:0,6,74	0/1:0,1:1:0.013631,0.827505,0.158864:25,3,0	0/0:1,0:1:0.83894,0.161056,3e-06:0,3,40	0/1:14,2:16:0.275458,0.724542,0:8,0,238	0/0:20,2:22:0.966477,0.033523,0:0,10,267	0/1:12,2:14:0.062322,0.937678,0:16,0,246	0/0:57,3:60:1,0,0:0,80,150	0/0:3,0:3:0.954205,0.045795,0:0,9,108
chr7	9002715	chr7_9002715_C_A	C	A	.	PASS	AF=0.192308;DP=213;NS=13;AN=26;MAF=0.192308;AC=5;AC_Het=5;AC_Hom=0;AC_Hemi=0;HWE=1	GT:AD:DP:GP:PL	0/1:4,1:5:0.011936,0.988064,0:22,0,93	0/0:3,0:3:0.938049,0.061951,0:0,9,91	0/0:32,3:35:0.927557,0.072443,0:0,8,324	0/1:6,1:7:0.023647,0.976353,0:19,0,155	0/1:2,2:4:4e-05,0.99996,0:47,0,61	0/0:2,0:2:0.883325,0.116675,0:0,6,75	0/0:1,0:1:0.791012,0.208966,2.2e-05:0,3,34	0/1:1,4:5:0,0.968011,0.031989:120,0,6	0/0:18,0:18:0.999998,2e-06,0:0,54,352	0/0:24,0:24:1,0,0:0,72,377	0/0:12,0:12:0.999871,0.000129,0:0,36,278	0/0:84,11:95:0.999999,1e-06,0:0,59,315	0/1:1,1:2:0.023344,0.976615,4.1e-05:19,0,35
chr7	9002886	chr7_9002886_T_G	T	G	.	PASS	AF=0.125;DP=267;NS=12;AN=24;MAF=0.125;AC=3;AC_Het=3;AC_Hom=0;AC_Hemi=0;HWE=1	GT:AD:DP:GP:PL	0/0:15,0:15:0.999991,9e-06,0:0,45,292	0/0:6,0:6:0.995245,0.004755,0:0,18,159	0/0:51,0:51:1,0,0:0,154,424	0/1:8,2:10:0.000182,0.999818,0:43,0,170	0/0:1,0:1:0.867385,0.132613,2e-06:0,3,41	0/1:3,2:5:0.001031,0.998969,0:35,0,64	./.:0,0:0:0.752358,0.230056,0.017587:0,0,0	0/0:3,0:3:0.963186,0.036814,0:0,9,77	0/0:16,0:16:0.999995,5e-06,0:0,48,315	0/0:19,0:19:0.999999,1e-06,0:0,57,331	0/0:10,0:10:0.999702,0.000298,0:0,30,232	0/1:90,36:126:0,1,0:203,0,321	0/0:5,0:5:0.990535,0.009465,0:0,15,118
chr7	9007526	chr7_9007526_G_A	G	A	.	PASS	AF=0.5;DP=258;NS=12;AN=24;MAF=0.5;AC=12;AC_Het=6;AC_Hom=6;AC_Hemi=0;HWE=1	GT:AD:DP:GP:PL	0/0:14,1:15:0.991549,0.008451,0:0,23,270	./.:0,0:0:0.263035,0.499669,0.237296:0,0,0	0/0:26,0:26:1,0,0:0,78,342	0/0:8,0:8:0.992635,0.007365,0:0,24,188	0/1:3,2:5:2e-06,0.999998,0:55,0,82	0/1:5,2:7:0,1,0:61,0,107	1/1:0,3:3:0,0.208361,0.791639:110,9,0	1/1:0,4:4:0,0.116296,0.883704:141,12,0	0/1:11,11:22:0,1,0:237,0,214	0/1:29,25:54:0,1,0:314,0,301	0/1:16,11:27:0,1,0:233,0,245	1/1:0,81:81:0,0,1:431,244,0	0/1:1,1:2:0.00021,0.9996,0.00019:34,0,34
chr7	9007563	chr7_9007563_A_T	A	T	.	PASS	AF=0.208333;DP=173;NS=12;AN=24;MAF=0.208333;AC=5;AC_Het=3;AC_Hom=2;AC_Hemi=0;HWE=0.403727	GT:AD:DP:GP:PL	0/0:3,0:3:0.925593,0.074407,0:0,9,91	0/1:0,1:1:0.000747,0.756114,0.243139:35,3,0	0/0:25,0:25:1,0,0:0,75,389	0/0:5,0:5:0.980299,0.019701,0:0,15,154	0/0:4,0:4:0.961359,0.038641,0:0,12,127	./.:0,0:0:0.572567,0.368229,0.059204:0,0,0	0/1:0,1:1:0.000744,0.756117,0.243139:35,3,0	1/1:0,4:4:0,0.27991,0.72009:136,12,0	0/0:13,1:14:0.889385,0.110615,0:0,7,251	0/0:48,0:48:1,0,0:0,144,429	0/0:23,1:24:0.99998,2e-05,0:0,45,359	0/0:37,0:37:1,0,0:0,111,397	0/1:0,2:2:0,0.608594,0.391406:73,6,0
chr7	9015270	chr7_9015270_G_A	G	A	.	PASS	AF=0.291667;DP=174;NS=12;AN=24;MAF=0.291667;AC=7;AC_Het=7;AC_Hom=0;AC_Hemi=0;HWE=0.487414	GT:AD:DP:GP:PL	0/0:4,0:4:0.949087,0.050913,0:0,12,110	0/1:2,2:4:7e-06,0.999992,2e-06:52,0,51	0/0:25,0:25:1,0,0:0,75,381	0/0:6,0:6:0.986767,0.013233,0:0,18,152	0/0:4,0:4:0.949087,0.050913,0:0,12,123	0/1:3,5:8:0,0.999999,1e-06:103,0,53	0/0:3,0:3:0.903107,0.096893,0:0,9,95	./.:0,0:0:0.489592,0.420233,0.090175:0,0,0	0/1:9,2:11:0.0003,0.9997,0:36,0,219	0/1:11,5:16:0,1,0:81,0,210	0/1:5,3:8:6e-06,0.999994,0:53,0,134	0/1:36,46:82:0,1,0:225,0,225	0/1:2,1:3:0.004647,0.995352,0:24,0,59
chr7	9016523	chr7_9016523_C_T	C	T	.	PASS	AF=0.307692;DP=259;NS=13;AN=26;MAF=0.307692;AC=8;AC_Het=6;AC_Hom=2;AC_Hemi=0;HWE=1	GT:AD:DP:GP:PL	0/0:17,0:17:0.999993,7e-06,0:0,51,304	1/1:0,4:4:0,0.218409,0.781591:135,12,0	0/0:27,0:27:1,0,0:0,81,397	0/0:21,0:21:1,0,0:0,63,391	0/1:10,2:12:0.000125,0.999875,0:40,0,231	0/0:3,0:3:0.899424,0.100576,0:0,9,95	0/0:4,0:4:0.947049,0.052951,0:0,12,134	0/0:3,0:3:0.899424,0.100576,0:0,9,105	0/1:8,5:13:0,1,0:109,0,202	0/1:23,8:31:0,1,0:136,0,339	0/1:12,7:19:0,1,0:145,0,259	0/1:48,44:92:0,1,0:342,0,356	0/1:5,7:12:0,1,0:165,0,108
chr7	9023189	chr7_9023189_A_G	A	G	.	PASS	AF=0.115385;DP=230;NS=13;AN=26;MAF=0.115385;AC=3;AC_Het=3;AC_Hom=0;AC_Hemi=0;HWE=1	GT:AD:DP:GP:PL	0/0:26,0:26:1,0,0:0,78,346	0/0:8,0:8:0.999073,0.000927,0:0,24,229	0/0:26,0:26:1,0,0:0,78,363	0/0:23,0:23:1,0,0:0,69,336	0/0:10,1:11:0.944559,0.055441,0:0,6,225	0/0:6,0:6:0.996303,0.003697,0:0,18,179	0/0:1,0:1:0.893858,0.106137,5e-06:0,3,34	0/1:2,1:3:0.002669,0.997331,0:32,0,58	0/0:11,0:11:0.999884,0.000116,0:0,33,245	0/1:27,5:32:1e-05,0.99999,0:56,0,302	0/1:16,2:18:0.404266,0.595734,0:8,0,267	0/0:54,0:54:1,0,0:0,163,378	0/0:10,0:10:0.999768,0.000232,0:0,30,238
chr7	9023633	chr7_9023633_G_A	G	A	.	PASS	AF=0.5;DP=210;NS=11;AN=22;MAF=0.5;AC=11;AC_Het=1;AC_Hom=10;AC_Hemi=0;HWE=0.0107622	GT:AD:DP:GP:PL	1/1:0,15:15:0,6.7e-05,0.999933:261,45,0	1/1:0,4:4:0,0.120313,0.879687:130,12,0	0/1:11,3:14:6.5e-05,0.999935,0:39,0,234	0/0:19,0:19:0.999997,3e-06,0:0,57,363	0/0:8,0:8:0.992911,0.007089,0:0,24,229	1/1:0,2:2:0,0.35362,0.646379:62,6,0	./.:0,0:0:0.272991,0.498989,0.22802:0,0,0	./.:0,0:0:0.272991,0.498989,0.22802:0,0,0	0/0:9,0:9:0.996443,0.003557,0:0,27,218	0/0:20,1:21:0.998256,0.001744,0:0,30,345	0/0:15,0:15:0.999944,5.6e-05,0:0,45,313	1/1:1,96:97:0,0,1:449,272,0	1/1:0,6:6:0,0.033061,0.966939:185,18,0
chr7	9030598	chr7_9030598_G_A	G	A	.	PASS	AF=0.136364;DP=166;NS=11;AN=22;MAF=0.136364;AC=3;AC_Het=3;AC_Hom=0;AC_Hemi=0;HWE=1	GT:AD:DP:GP:PL	0/0:31,0:31:1,0,0:0,93,366	0/1:0,1:1:0.000578,0.868837,0.130585:40,3,0	0/1:12,7:19:0,1,0:163,0,248	0/0:8,0:8:0.998827,0.001173,0:0,24,168	0/1:8,1:9:0.460044,0.539956,0:6,0,184	./.:0,0:0:0.755753,0.227175,0.017072:0,0,0	0/0:1,0:1:0.86934,0.130658,2e-06:0,3,41	./.:0,0:0:0.755753,0.227175,0.017072:0,0,0	0/0:10,0:10:0.999707,0.000293,0:0,30,251	0/0:22,1:23:0.999999,1e-06,0:0,53,309	0/0:12,1:13:0.997463,0.002537,0:0,21,247	0/0:49,0:49:1,0,0:0,148,402	0/0:2,0:2:0.930105,0.069895,0:0,6,64
chr7	9031003	chr7_9031003_A_C	A	C	.	PASS	AF=0.409091;DP=144;NS=11;AN=22;MAF=0.409091;AC=9;AC_Het=9;AC_Hom=0;AC_Hemi=0;HWE=0.0659	GT:AD:DP:GP:PL	0/1:13,4:17:0,1,0:66,0,166	0/1:1,1:2:0.00378,0.949399,0.04682:23,0,8	0/1:13,4:17:0.232939,0.767061,0:4,0,126	0/0:6,0:6:0.980635,0.019365,0:0,18,105	0/1:1,1:2:0.109815,0.889292,0.000892:8,0,25	0/1:2,1:3:0.110016,0.88873,0.001254:8,0,24	./.:0,0:0:0.375479,0.474569,0.149952:0,0,0	./.:0,0:0:0.375479,0.474569,0.149952:0,0,0	0/1:7,3:10:0.082176,0.917824,0:9,0,91	0/1:11,4:15:0.002349,0.997651,0:25,0,108	0/0:9,0:9:0.997538,0.002462,0:0,27,143	0/1:46,15:61:0.003019,0.996981,0:24,0,187	0/1:1,1:2:0.007874,0.99173,0.000396:20,0,29
chr7	9034857	chr7_9034857_A_G	A	G	.	PASS	AF=0.458333;DP=141;NS=12;AN=24;MAF=0.458333;AC=11;AC_Het=3;AC_Hom=8;AC_Hemi=0;HWE=0.103129	GT:AD:DP:GP:PL	1/1:0,7:7:0,0.015472,0.984528:190,21,0	1/1:0,8:8:0,0.007796,0.992204:225,24,0	0/1:11,3:14:0,1,0:68,0,249	0/0:21,0:21:0.999999,1e-06,0:0,63,360	0/0:8,0:8:0.992293,0.007707,0:0,24,200	./.:0,0:0:0.251448,0.499996,0.248556:0,0,0	0/1:0,1:1:0.001005,0.50094,0.498055:27,3,0	0/1:0,1:1:4e-05,0.501424,0.498536:41,3,0	0/0:12,0:12:0.999515,0.000485,0:0,36,282	0/0:20,0:20:0.999998,2e-06,0:0,60,352	0/0:7,0:7:0.984704,0.015296,0:0,21,206	1/1:0,36:36:0,0,1:401,108,0	1/1:0,6:6:0,0.030472,0.969528:171,18,0
chr7	9036830	chr7_9036830_G_A	G	A	.	PASS	AF=0.458333;DP=169;NS=12;AN=24;MAF=0.458333;AC=11;AC_Het=3;AC_Hom=8;AC_Hemi=0;HWE=0.103129	GT:AD:DP:GP:PL	1/1:0,10:10:0,0.002378,0.997622:231,30,0	./.:0,0:0:0.302162,0.495061,0.202777:0,0,0	0/1:4,5:9:0,1,0:144,0,109	0/0:22,1:23:0.999381,0.000619,0:0,34,341	0/0:3,0:3:0.830017,0.169983,0:0,9,112	0/1:0,1:1:0.000533,0.549398,0.45007:31,3,0	1/1:0,2:2:1e-06,0.379014,0.620986:62,6,0	1/1:0,5:5:0,0.070883,0.929117:143,15,0	0/0:17,1:18:0.992142,0.007858,0:0,23,299	0/0:24,2:26:0.937131,0.062869,0:0,14,308	0/1:10,4:14:0,1,0:79,0,225	0/0:47,0:47:1,0,0:0,141,398	1/1:1,10:11:0,0.431201,0.568799:242,5,0
chr7	9041109	chr7_9041109_T_C	T	C	.	PASS	AF=0.454545;DP=154;NS=11;AN=22;MAF=0.454545;AC=10;AC_Het=2;AC_Hom=8;AC_Hemi=0;HWE=0.0610009	GT:AD:DP:GP:PL	0/0:4,0:4:0.908827,0.091173,0:0,12,106	1/1:0,7:7:0,0.019095,0.980905:224,21,0	0/0:24,2:26:0.995483,0.004517,0:0,25,346	0/0:12,0:12:0.999608,0.000392,0:0,36,298	0/1:7,1:8:0.019675,0.980325,0:15,0,196	1/1:0,3:3:0,0.237505,0.762495:111,9,0	1/1:0,4:4:0,0.134754,0.865246:131,12,0	./.:0,0:0:0.307756,0.494003,0.19824:0,0,0	0/1:9,3:12:2e-05,0.99998,0:45,0,199	0/0:33,1:34:1,0,0:0,81,388	0/0:13,1:14:0.889706,0.110294,0:0,11,286	1/1:0,30:30:0,0,1:278,90,0	./.:0,0:0:0.307756,0.494003,0.19824:0,0,0
chr7	9041148	chr7_9041148_C_T	C	T	.	PASS	AF=0.409091;DP=166;NS=11;AN=22;MAF=0.409091;AC=9;AC_Het=7;AC_Hom=2;AC_Hemi=0;HWE=0.55418	GT:AD:DP:GP:PL	1/1:0,5:5:0,0.08702,0.91298:123,15,0	0/1:7,2:9:0.000273,0.999727,0:34,0,164	0/1:17,3:20:0.001424,0.998576,0:27,0,284	0/0:8,0:8:0.994904,0.005096,0:0,24,223	0/1:7,1:8:0.037466,0.962534,0:13,0,192	0/0:4,0:4:0.924249,0.075751,0:0,12,138	0/0:4,0:4:0.924249,0.075751,0:0,12,132	./.:0,0:0:0.364787,0.478378,0.156835:0,0,0	0/1:11,5:16:0,1,0:84,0,232	0/1:34,5:39:0.00449,0.99551,0:22,0,338	0/1:15,2:17:0.312746,0.687254,0:2,0,276	0/1:31,5:36:0.000642,0.999358,0:31,0,206	./.:0,0:0:0.364787,0.478378,0.156835:0,0,0
chr7	9041212	chr7_9041212_C_A	C	A	.	PASS	AF=0.416667;DP=168;NS=12;AN=24;MAF=0.416667;AC=10;AC_Het=8;AC_Hom=2;AC_Hemi=0;HWE=0.547718	GT:AD:DP:GP:PL	0/0:5,0:5:0.95662,0.04338,0:0,15,108	0/1:6,1:7:0.008741,0.991259,0:19,0,173	0/1:14,4:18:0,1,0:72,0,250	0/0:10,0:10:0.998585,0.001415,0:0,30,271	0/1:1,1:2:0.000276,0.999579,0.000145:34,0,34	0/0:5,0:5:0.95662,0.04338,0:0,15,157	0/1:0,1:1:8e-05,0.579468,0.420453:40,3,0	./.:0,0:0:0.335839,0.487354,0.176807:0,0,0	0/1:13,4:17:0,1,0:70,0,261	0/1:33,9:42:0,1,0:78,0,329	0/1:17,3:20:7.2e-05,0.999928,0:40,0,291	0/1:29,10:39:0,1,0:106,0,303	1/1:0,2:2:0,0.407966,0.592033:70,6,0
chr7	9041266	chr7_9041266_A_G	A	G	.	PASS	AF=0.153846;DP=161;NS=13;AN=26;MAF=0.153846;AC=4;AC_Het=2;AC_Hom=2;AC_Hemi=0;HWE=0.234783	GT:AD:DP:GP:PL	0/0:2,0:2:0.907929,0.092071,0:0,6,60	0/0:4,0:4:0.975275,0.024725,0:0,12,115	0/0:16,0:16:0.999994,6e-06,0:0,48,276	0/0:14,0:14:0.999975,2.5e-05,0:0,42,296	0/0:1,0:1:0.831376,0.168617,7e-06:0,3,37	1/1:0,6:6:0,0.133502,0.866498:166,18,0	0/1:1,1:2:0.019275,0.9806,0.000126:21,0,29	0/1:0,1:1:0.008113,0.824634,0.167253:27,3,0	0/0:16,0:16:0.999994,6e-06,0:0,48,282	0/0:29,0:29:1,0,0:0,87,362	0/0:12,0:12:0.999901,9.9e-05,0:0,36,249	0/0:56,0:56:1,0,0:0,169,365	0/0:2,0:2:0.907929,0.092071,0:0,6,66
chr7	9041390	chr7_9041390_A_G	A	G	.	PASS	AF=0.409091;DP=196;NS=11;AN=22;MAF=0.409091;AC=9;AC_Het=7;AC_Hom=2;AC_Hemi=0;HWE=0.55418	GT:AD:DP:GP:PL	1/1:0,5:5:0,0.077842,0.922158:132,15,0	0/1:5,2:7:4e-05,0.99996,0:42,0,148	0/1:12,16:28:0,1,0:282,0,222	0/1:12,8:20:0,1,0:189,0,246	0/1:0,1:1:6.2e-05,0.574551,0.425387:41,3,0	0/0:8,0:8:0.994249,0.005751,0:0,24,230	0/1:1,1:2:0.000853,0.998775,0.000371:29,0,30	./.:0,0:0:0.330152,0.488873,0.180975:0,0,0	0/1:12,4:16:2e-06,0.999998,0:55,0,234	0/1:37,6:43:0.002532,0.997468,0:24,0,334	0/0:18,1:19:0.991124,0.008876,0:0,22,322	0/0:44,1:45:1,0,0:0,110,358	./.:0,0:0:0.330152,0.488873,0.180975:0,0,0
chr7	9044551	chr7_9044551_A_G	A	G	.	PASS	AF=0.181818;DP=119;NS=11;AN=22;MAF=0.181818;AC=4;AC_Het=4;AC_Hom=0;AC_Hemi=0;HWE=1	GT:AD:DP:GP:PL	0/0:1,0:1:0.796378,0.203617,5e-06:0,3,40	0/0:8,1:9:0.757671,0.242329,0:0,2,180	0/0:18,2:20:0.961249,0.038751,0:0,11,260	0/1:20,4:24:0.157516,0.842484,0:10,0,294	0/1:4,1:5:0.164331,0.835669,0:10,0,94	0/0:1,0:1:0.796251,0.203585,0.000165:0,3,25	0/0:1,0:1:0.796374,0.203616,1e-05:0,3,37	./.:0,0:0:0.634222,0.324317,0.041461:0,0,0	0/0:11,0:11:0.99975,0.00025,0:0,33,267	0/0:28,0:28:1,0,0:0,84,379	0/1:8,1:9:0.090983,0.909017,0:13,0,199	0/1:6,4:10:2.4e-05,0.999976,0:49,0,69	./.:0,0:0:0.634222,0.324317,0.041461:0,0,0
chr7	9049762	chr7_9049762_G_A	G	A	.	PASS	AF=0.272727;DP=172;NS=11;AN=22;MAF=0.272727;AC=6;AC_Het=2;AC_Hom=4;AC_Hemi=0;HWE=0.108359	GT:AD:DP:GP:PL	1/1:0,26:26:0,0,1:366,78,0	0/0:6,0:6:0.987876,0.012124,0:0,18,176	0/1:13,7:20:0,1,0:166,0,227	0/1:10,9:19:0,1,0:183,0,231	1/1:0,5:5:0,0.137277,0.862723:167,15,0	0/0:2,0:2:0.835855,0.164145,0:0,6,75	0/0:2,0:2:0.835855,0.164145,0:0,6,64	./.:0,0:0:0.515518,0.404955,0.079526:0,0,0	0/0:12,0:12:0.999808,0.000192,0:0,36,304	0/0:33,0:33:1,0,0:0,99,420	0/0:10,0:10:0.999234,0.000766,0:0,30,276	0/0:37,0:37:1,0,0:0,111,358	./.:0,0:0:0.515518,0.404955,0.079526:0,0,0
chr7	9051896	chr7_9051896_G_A	G	A	.	PASS	AF=0.192308;DP=144;NS=13;AN=26;MAF=0.192308;AC=5;AC_Het=1;AC_Hom=4;AC_Hemi=0;HWE=0.026087	GT:AD:DP:GP:PL	0/0:16,0:16:0.999992,8e-06,0:0,48,292	0/0:4,0:4:0.968643,0.031357,0:0,12,130	0/0:16,0:16:0.999992,8e-06,0:0,48,326	0/0:12,0:12:0.999874,0.000126,0:0,36,275	0/0:1,0:1:0.79429,0.205706,4e-06:0,3,41	0/0:1,0:1:0.794288,0.205705,7e-06:0,3,39	1/1:0,6:6:0,0.107667,0.892333:149,18,0	0/1:0,1:1:0.000244,0.794097,0.205659:41,3,0	0/0:12,0:12:0.999874,0.000126,0:0,36,275	0/0:42,0:42:1,0,0:0,126,419	0/0:20,0:20:1,0,0:0,60,363	0/0:8,0:8:0.997981,0.002019,0:0,24,165	1/1:0,5:5:0,0.194405,0.805595:153,15,0
chr7	9053538	chr7_9053538_G_A	G	A	.	PASS	AF=0.375;DP=134;NS=12;AN=24;MAF=0.375;AC=9;AC_Het=3;AC_Hom=6;AC_Hemi=0;HWE=0.205277	GT:AD:DP:GP:PL	1/1:0,6:6:0,0.041513,0.958487:136,18,0	0/0:6,0:6:0.977952,0.022048,0:0,18,180	1/1:0,7:7:0,0.021197,0.978803:173,21,0	0/1:16,6:22:0,1,0:109,0,308	0/1:4,2:6:0.005203,0.994797,0:21,0,107	0/1:0,1:1:0.00032,0.580707,0.418972:34,3,0	./.:0,0:0:0.33744,0.486912,0.175649:0,0,0	0/0:1,0:1:0.580547,0.41885,0.000603:0,3,27	0/0:12,0:12:0.999648,0.000352,0:0,36,295	0/0:44,0:44:1,0,0:0,132,426	0/0:15,1:16:0.997068,0.002932,0:0,27,319	1/1:0,10:10:0,0.0027,0.9973:170,30,0	0/0:2,0:2:0.734898,0.265102,0:0,6,68
chr7	9053640	chr7_9053640_T_A	T	A	.	PASS	AF=0.136364;DP=156;NS=11;AN=22;MAF=0.136364;AC=3;AC_Het=1;AC_Hom=2;AC_Hemi=0;HWE=0.142857	GT:AD:DP:GP:PL	0/0:6,0:6:0.994861,0.005139,0:0,18,108	0/0:8,0:8:0.99871,0.00129,0:0,24,181	0/0:8,0:8:0.99871,0.00129,0:0,24,211	0/1:14,14:28:0,1,0:247,0,251	1/1:0,12:12:0,0.002945,0.997055:268,36,0	./.:0,0:0:0.73641,0.243467,0.020123:0,0,0	0/0:3,0:3:0.960315,0.039685,0:0,9,85	./.:0,0:0:0.73641,0.243467,0.020123:0,0,0	0/0:13,0:13:0.99996,4e-05,0:0,39,280	0/0:25,0:25:1,0,0:0,75,368	0/0:16,0:16:0.999995,5e-06,0:0,48,336	0/0:35,0:35:1,0,0:0,105,344	0/0:2,0:2:0.923658,0.076342,0:0,6,49
chr7	9056542	chr7_9056542_G_A	G	A	.	PASS	AF=0.375;DP=164;NS=12;AN=24;MAF=0.375;AC=9;AC_Het=9;AC_Hom=0;AC_Hemi=0;HWE=0.0922062	GT:AD:DP:GP:PL	./.:0,0:0:0.400749,0.464597,0.134654:0,0,0	0/1:8,1:9:0.466447,0.533553,0:0,0,92	0/0:38,0:38:1,0,0:0,114,266	0/0:7,0:7:0.991025,0.008975,0:0,21,149	0/1:1,1:2:0.006815,0.990895,0.00229:21,0,21	0/1:1,1:2:0.006815,0.990895,0.00229:21,0,21	0/0:1,0:1:0.632781,0.366795,0.000424:0,3,27	0/1:1,2:3:7.6e-05,0.995328,0.004596:41,0,18	0/1:8,7:15:0,1,0:80,0,137	0/1:15,6:21:2e-06,0.999998,0:57,0,182	0/1:9,5:14:1e-06,0.999999,0:59,0,144	0/1:19,27:46:0,1,0:101,0,90	0/1:5,1:6:0.098777,0.901223,0:9,0,78
chr7	9057077	chr7_9057077_G_A	G	A	.	PASS	AF=0.181818;DP=101;NS=11;AN=22;MAF=0.181818;AC=4;AC_Het=2;AC_Hom=2;AC_Hemi=0;HWE=0.278196	GT:AD:DP:GP:PL	./.:0,0:0:0.677831,0.290948,0.031221:0,0,0	0/0:10,0:10:0.999581,0.000419,0:0,30,123	0/0:24,0:24:1,0,0:0,72,134	0/0:2,0:2:0.903092,0.096908,1e-06:0,6,49	0/1:1,1:2:0.18723,0.810019,0.002751:10,0,15	./.:0,0:0:0.677831,0.290948,0.031221:0,0,0	0/0:4,0:4:0.973875,0.026125,0:0,12,81	0/0:1,0:1:0.823244,0.17668,7.6e-05:0,3,27	0/0:10,0:10:0.999581,0.000419,0:0,30,124	0/0:15,0:15:0.999987,1.3e-05,0:0,45,206	0/0:13,0:13:0.999948,5.2e-05,0:0,39,131	1/1:0,14:14:0,0.000568,0.999432:132,42,0	0/1:5,1:6:0.228412,0.771588,0:9,0,78
chr7	9065772	chr7_9065772_C_T	C	T	.	PASS	AF=0.153846;DP=78;NS=13;AN=26;MAF=0.153846;AC=4;AC_Het=4;AC_Hom=0;AC_Hemi=0;HWE=1	GT:AD:DP:GP:PL	0/0:3,0:3:0.955884,0.044115,0:0,9,54	0/0:2,0:2:0.915496,0.084504,0:0,6,64	0/0:7,0:7:0.997124,0.002876,0:0,21,147	0/0:8,0:8:0.99856,0.00144,0:0,24,208	0/1:3,1:4:0.253812,0.746188,0:9,0,71	0/1:2,2:4:0.000113,0.999887,1e-06:44,0,52	0/1:4,2:6:4e-06,0.999996,0:58,0,78	0/1:0,1:1:0.000457,0.843772,0.15577:40,3,0	0/0:7,0:7:0.997124,0.002876,0:0,21,186	0/0:14,0:14:0.999977,2.3e-05,0:0,42,276	0/0:10,0:10:0.99964,0.00036,0:0,30,236	0/0:7,0:7:0.997124,0.002876,0:0,21,177	0/0:5,0:5:0.988594,0.011406,0:0,15,118
chr7	9065800	chr7_9065800_T_C	T	C	.	PASS	AF=0.5;DP=70;NS=13;AN=26;MAF=0.5;AC=13;AC_Het=7;AC_Hom=6;AC_Hemi=0;HWE=1	GT:AD:DP:GP:PL	1/1:0,2:2:0.000109,0.371132,0.628758:39,6,0	1/1:0,2:2:1e-06,0.371173,0.628827:62,6,0	0/0:4,0:4:0.904257,0.095742,0:0,12,62	0/1:3,1:4:0.009342,0.990658,0:18,0,68	0/1:3,1:4:0.069014,0.930973,1.3e-05:9,0,45	1/1:0,2:2:0,0.371173,0.628827:64,6,0	0/1:4,1:5:0.005934,0.994066,0:20,0,87	0/1:2,1:3:0.000472,0.999495,3.4e-05:31,0,41	0/0:6,0:6:0.974213,0.025787,0:0,18,170	0/0:15,1:16:0.993356,0.006644,0:0,24,272	0/1:9,2:11:0.000241,0.999759,0:34,0,180	0/1:2,4:6:0,0.999952,4.8e-05:101,0,39	0/1:4,1:5:0.005934,0.994066,0:20,0,74
chr7	9065976	chr7_9065976_G_A	G	A	.	PASS	AF=0.384615;DP=104;NS=13;AN=26;MAF=0.384615;AC=10;AC_Het=8;AC_Hom=2;AC_Hemi=0;HWE=0.56581	GT:AD:DP:GP:PL	1/1:0,4:4:0,0.15434,0.84566:103,12,0	0/0:2,0:2:0.744917,0.255083,0:0,6,68	0/0:2,0:2:0.744917,0.255083,0:0,6,59	0/1:4,1:5:0.084476,0.915524,0:9,0,110	0/1:5,3:8:0,1,0:68,0,93	0/0:4,0:4:0.921144,0.078856,0:0,12,116	0/1:1,2:3:5.8e-05,0.991381,0.008561:41,0,16	0/1:0,1:1:0.002733,0.591892,0.405375:25,3,0	0/1:7,2:9:0.007272,0.992728,0:20,0,166	0/1:15,3:18:0.00436,0.99564,0:22,0,245	0/0:15,1:16:0.993279,0.006721,0:0,23,279	0/1:7,17:24:0,1,0:186,0,105	0/1:5,1:6:0.187828,0.812172,0:5,0,110
chr7	9065982	chr7_9065982_G_C	G	C	.	PASS	AF=0.115385;DP=113;NS=13;AN=26;MAF=0.115385;AC=3;AC_Het=3;AC_Hom=0;AC_Hemi=0;HWE=1	GT:AD:DP:GP:PL	0/0:4,0:4:0.979936,0.020064,0:0,12,106	0/0:2,0:2:0.9243,0.0757,0:0,6,72	0/0:8,0:8:0.998722,0.001278,0:0,24,202	0/0:5,0:5:0.989866,0.010134,0:0,15,121	0/0:9,0:9:0.999361,0.000639,0:0,27,188	0/0:4,0:4:0.979936,0.020064,0:0,12,117	0/1:2,2:4:0.000486,0.999513,1e-06:38,0,49	0/0:1,0:1:0.85919,0.140737,7.3e-05:0,3,25	0/0:8,1:9:0.553081,0.446919,0:4,0,193	0/1:13,2:15:0.062439,0.937561,0:17,0,240	0/0:15,1:16:0.998384,0.001616,0:0,23,282	0/1:14,10:24:0,1,0:132,0,234	0/0:6,0:6:0.994907,0.005093,0:0,18,135
chr7	9066020	chr7_9066020_T_C	T	C	.	PASS	AF=0.269231;DP=93;NS=13;AN=26;MAF=0.269231;AC=7;AC_Het=5;AC_Hom=2;AC_Hemi=0;HWE=1	GT:AD:DP:GP:PL	0/0:3,0:3:0.913496,0.086504,0:0,9,81	0/1:1,1:2:0.040096,0.959831,7.3e-05:15,0,34	0/1:3,6:9:0,0.999999,1e-06:150,0,53	0/1:6,1:7:0.174857,0.825143,0:8,0,149	0/1:5,1:6:0.294851,0.705149,0:5,0,106	0/0:2,0:2:0.840765,0.159235,0:0,6,67	0/0:1,0:1:0.725262,0.274722,1.6e-05:0,3,38	0/1:0,1:1:0.001911,0.723884,0.274205:30,3,0	0/0:9,0:9:0.998523,0.001477,0:0,27,238	0/0:15,0:15:0.999977,2.3e-05,0:0,45,302	0/0:17,0:17:0.999994,6e-06,0:0,51,335	0/0:16,0:16:0.999988,1.2e-05,0:0,48,217	1/1:0,5:5:0,0.141624,0.858376:123,15,0
chr7	9066253	chr7_9066253_A_G	A	G	.	PASS	AF=0.318182;DP=48;NS=11;AN=22;MAF=0.318182;AC=7;AC_Het=5;AC_Hom=2;AC_Hemi=0;HWE=1	GT:AD:DP:GP:PL	0/1:0,1:1:0.006816,0.588948,0.404236:21,3,0	0/0:1,0:1:0.591681,0.406105,0.002214:0,3,21	1/1:0,2:2:0,0.421452,0.578548:66,6,0	0/0:2,0:2:0.744504,0.255496,0:0,6,71	0/1:2,1:3:0.001839,0.998159,2e-06:26,0,52	./.:0,0:0:0.35164,0.482705,0.165656:0,0,0	0/0:1,0:1:0.592911,0.406949,0.00014:0,3,33	./.:0,0:0:0.35164,0.482705,0.165656:0,0,0	0/1:4,3:7:1e-06,0.999999,0:60,0,98	0/1:14,3:17:0.001553,0.998447,0:27,0,229	0/0:11,1:12:0.902667,0.097333,0:0,11,220	0/1:0,1:1:0.002725,0.591374,0.405901:25,3,0	0/0:1,0:1:0.592664,0.406779,0.000557:0,3,27
chr7	9066259	chr7_9066259_C_A	C	A	.	PASS	AF=0.181818;DP=46;NS=11;AN=22;MAF=0.181818;AC=4;AC_Het=4;AC_Hom=0;AC_Hemi=0;HWE=1	GT:AD:DP:GP:PL	0/0:1,0:1:0.743114,0.256185,0.000702:0,3,21	0/1:0,1:1:0.016845,0.731105,0.252049:21,3,0	0/0:2,0:2:0.852972,0.147028,0:0,6,67	0/0:1,0:1:0.743603,0.256353,4.4e-05:0,3,33	0/1:1,1:2:0.001455,0.998328,0.000218:30,0,29	./.:0,0:0:0.552991,0.381285,0.065724:0,0,0	0/1:0,1:1:0.00108,0.742829,0.256091:33,3,0	./.:0,0:0:0.552991,0.381285,0.065724:0,0,0	0/0:8,0:8:0.997314,0.002686,0:0,24,203	0/0:18,0:18:0.999997,3e-06,0:0,54,307	0/0:10,0:10:0.999327,0.000673,0:0,30,224	0/0:1,0:1:0.743428,0.256293,0.000279:0,3,25	0/1:0,1:1:0.021115,0.72793,0.250955:20,3,0
chr7	9067401	chr7_9067401_C_T	C	T	.	PASS	AF=0.230769;DP=103;NS=13;AN=26;MAF=0.230769;AC=6;AC_Het=6;AC_Hom=0;AC_Hemi=0;HWE=1	GT:AD:DP:GP:PL	0/0:5,0:5:0.977881,0.022119,0:0,15,98	0/0:2,0:2:0.846768,0.153231,0:0,6,56	0/1:5,2:7:2e-06,0.999998,0:58,0,102	0/1:10,2:12:0.000641,0.999359,0:33,0,228	0/0:3,0:3:0.917028,0.082972,0:0,9,104	0/1:1,1:2:0.033588,0.966357,5.6e-05:16,0,35	0/0:1,0:1:0.733975,0.265643,0.000383:0,3,24	0/1:3,1:4:0.00439,0.99561,0:25,0,81	0/0:13,0:13:0.999912,8.8e-05,0:0,39,272	0/0:23,1:24:0.999568,0.000432,0:0,32,322	0/0:8,0:8:0.997181,0.002819,0:0,24,204	0/1:14,6:20:0,1,0:79,0,135	0/1:0,2:2:0,0.580091,0.419908:70,6,0
chr7	9067412	chr7_9067412_G_A	G	A	.	PASS	AF=0.384615;DP=106;NS=13;AN=26;MAF=0.384615;AC=10;AC_Het=8;AC_Hom=2;AC_Hemi=0;HWE=0.56581	GT:AD:DP:GP:PL	0/1:5,1:6:0.211538,0.788462,0:5,0,87	1/1:0,2:2:4e-06,0.458558,0.541438:56,6,0	0/1:5,3:8:1e-06,0.999999,0:62,0,111	0/1:9,3:12:0,1,0:69,0,214	0/1:4,1:5:0.078482,0.921518,0:10,0,106	0/0:2,0:2:0.772096,0.227903,1e-06:0,6,53	0/1:0,1:1:0.004222,0.626132,0.369646:24,3,0	0/1:3,1:4:0.002696,0.997304,0:25,0,81	0/0:14,0:14:0.999928,7.2e-05,0:0,42,281	0/1:17,2:19:0.268482,0.731518,0:4,0,273	0/0:7,0:7:0.990861,0.009139,0:0,21,167	0/1:9,13:22:0,1,0:136,0,120	0/0:4,0:4:0.931279,0.068721,0:0,12,119
chr7	9067462	chr7_9067462_C_T	C	T	.	PASS	AF=0.269231;DP=108;NS=13;AN=26;MAF=0.269231;AC=7;AC_Het=7;AC_Hom=0;AC_Hemi=0;HWE=0.49913	GT:AD:DP:GP:PL	0/1:2,4:6:0,0.999858,0.000142:81,0,32	0/0:1,0:1:0.697995,0.301963,4.1e-05:0,3,35	0/1:4,3:7:1e-06,0.999999,0:59,0,83	0/1:14,2:16:0.229882,0.770118,0:6,0,268	0/1:2,2:4:1.8e-05,0.999968,1.4e-05:48,0,42	0/0:1,0:1:0.697449,0.301727,0.000824:0,3,22	0/0:1,0:1:0.697661,0.301819,0.00052:0,3,24	0/1:3,1:4:0.005811,0.994189,0:23,0,82	0/0:14,0:14:0.999947,5.3e-05,0:0,42,315	0/1:16,4:20:0.000868,0.999132,0:31,0,264	0/0:9,0:9:0.998313,0.001687,0:0,27,213	0/1:17,6:23:0,1,0:99,0,212	0/0:2,0:2:0.822161,0.177838,0:0,6,56
chr7	9067596	chr7_9067596_T_C	T	C	.	PASS	AF=0.423077;DP=92;NS=13;AN=26;MAF=0.423077;AC=11;AC_Het=5;AC_Hom=6;AC_Hemi=0;HWE=0.573563	GT:AD:DP:GP:PL	1/1:0,3:3:0,0.236141,0.763859:80,9,0	1/1:0,2:2:2e-06,0.382062,0.617935:56,6,0	0/1:1,3:4:0,0.991936,0.008064:81,0,17	0/1:8,3:11:1e-06,0.999999,0:59,0,168	0/0:1,0:1:0.552643,0.446902,0.000455:0,3,29	0/0:1,0:1:0.551636,0.446087,0.002276:0,3,22	0/1:0,1:1:0.002715,0.55139,0.445896:24,3,0	1/1:0,4:4:0,0.133876,0.866124:108,12,0	0/0:6,0:6:0.975353,0.024647,0:0,18,163	0/0:24,2:26:0.997488,0.002512,0:0,28,330	0/0:14,0:14:0.999901,9.9e-05,0:0,42,300	0/1:4,13:17:0,0.999981,1.9e-05:150,0,43	0/1:1,1:2:0.000247,0.999591,0.000162:34,0,34
chr7	9068092	chr7_9068092_T_C	T	C	.	PASS	AF=0.454545;DP=85;NS=11;AN=22;MAF=0.454545;AC=10;AC_Het=4;AC_Hom=6;AC_Hemi=0;HWE=0.542748	GT:AD:DP:GP:PL	0/1:0,1:1:0.000663,0.547315,0.452022:30,3,0	0/0:2,0:2:0.707746,0.292253,1e-06:0,6,56	0/1:3,5:8:0,0.999999,1e-06:101,0,57	0/0:3,0:3:0.828867,0.171133,0:0,9,98	0/0:4,0:4:0.906428,0.093572,0:0,12,104	1/1:0,2:2:0,0.377103,0.622897:63,6,0	./.:0,0:0:0.299953,0.495453,0.204593:0,0,0	./.:0,0:0:0.299953,0.495453,0.204593:0,0,0	0/1:9,1:10:0.197674,0.802326,0:4,0,198	0/1:16,6:22:0,1,0:82,0,252	0/0:12,0:12:0.999597,0.000403,0:0,36,288	1/1:2,16:18:0,0.10578,0.89422:193,13,0	1/1:0,2:2:3e-06,0.377102,0.622895:55,6,0
chr7	9068174	chr7_9068174_G_A	G	A	.	PASS	AF=0.125;DP=113;NS=12;AN=24;MAF=0.125;AC=3;AC_Het=3;AC_Hom=0;AC_Hemi=0;HWE=1	GT:AD:DP:GP:PL	0/0:2,0:2:0.926946,0.073053,1e-06:0,6,45	0/0:1,0:1:0.863837,0.13616,3e-06:0,3,39	0/0:11,0:11:0.999846,0.000154,0:0,33,191	0/0:4,0:4:0.980678,0.019322,0:0,12,136	0/0:7,0:7:0.997543,0.002457,0:0,21,153	0/1:3,2:5:0.001044,0.998956,0:35,0,82	0/0:1,0:1:0.863836,0.13616,4e-06:0,3,37	./.:0,0:0:0.746217,0.235243,0.01854:0,0,0	0/0:11,0:11:0.999846,0.000154,0:0,33,270	0/1:19,2:21:0.171901,0.828099,0:12,0,286	0/0:10,0:10:0.999692,0.000308,0:0,30,241	0/1:15,23:38:0,1,0:251,0,139	0/0:2,0:2:0.926947,0.073053,0:0,6,67
chr7	9068192	chr7_9068192_C_T	C	T	.	PASS	AF=0.333333;DP=124;NS=12;AN=24;MAF=0.333333;AC=8;AC_Het=8;AC_Hom=0;AC_Hemi=0;HWE=0.216045	GT:AD:DP:GP:PL	0/0:2,0:2:0.799199,0.200794,6e-06:0,6,45	0/0:1,0:1:0.665549,0.334434,1.7e-05:0,3,40	0/1:10,2:12:0.000381,0.999619,0:34,0,176	0/0:7,0:7:0.99221,0.00779,0:0,21,193	0/1:3,1:4:0.015648,0.984351,1e-06:18,0,56	0/1:4,3:7:1e-06,0.999999,0:62,0,111	0/1:1,1:2:0.000793,0.999106,0.0001:31,0,34	./.:0,0:0:0.442968,0.445181,0.111851:0,0,0	0/0:11,0:11:0.99951,0.00049,0:0,33,261	0/1:19,3:22:0.004444,0.995556,0:23,0,290	0/1:11,1:12:0.448235,0.551765,0:1,0,229	0/1:16,25:41:0,1,0:246,0,156	0/1:2,1:3:0.047537,0.952462,0:13,0,58
chr7	9068356	chr7_9068356_G_A	G	A	.	PASS	AF=0.153846;DP=166;NS=13;AN=26;MAF=0.153846;AC=4;AC_Het=4;AC_Hom=0;AC_Hemi=0;HWE=1	GT:AD:DP:GP:PL	0/1:1,2:3:0.000104,0.99976,0.000136:45,0,28	0/1:2,1:3:0.005864,0.994136,0:27,0,66	0/1:20,3:23:0.011413,0.988587,0:24,0,272	0/1:7,1:8:0.428263,0.571737,0:6,0,159	0/0:9,0:9:0.999335,0.000665,0:0,27,201	0/0:7,0:7:0.997346,0.002654,0:0,21,186	0/0:1,0:1:0.854153,0.145454,0.000393:0,3,18	0/0:2,0:2:0.921536,0.078464,0:0,6,61	0/0:17,0:17:0.999997,3e-06,0:0,51,300	0/0:35,0:35:1,0,0:0,105,380	0/0:11,0:11:0.999834,0.000166,0:0,33,237	0/0:38,0:38:1,0,0:0,114,353	0/0:9,0:9:0.999335,0.000665,0:0,27,208
chr7	9068382	chr7_9068382_C_T	C	T	.	PASS	AF=0.153846;DP=193;NS=13;AN=26;MAF=0.153846;AC=4;AC_Het=4;AC_Hom=0;AC_Hemi=0;HWE=1	GT:AD:DP:GP:PL	0/0:3,0:3:0.951796,0.048204,0:0,9,90	0/1:2,1:3:0.006203,0.993797,0:26,0,64	0/1:26,3:29:0.096211,0.903789,0:14,0,291	0/0:11,0:11:0.999802,0.000198,0:0,33,249	0/1:7,3:10:0,1,0:67,0,160	0/0:12,1:13:0.668961,0.331039,0:1,0,220	0/0:4,0:4:0.975303,0.024697,0:0,12,112	0/0:3,0:3:0.951796,0.048204,0:0,9,98	0/0:16,1:17:0.969995,0.030005,0:0,11,265	0/0:25,1:26:0.999981,1.9e-05,0:0,43,294	0/1:11,3:14:4e-06,0.999996,0:58,0,204	0/0:44,1:45:1,0,0:0,99,362	0/0:15,0:15:0.999988,1.2e-05,0:0,45,286
chr7	9068398	chr7_9068398_G_T	G	T	.	PASS	AF=0.115385;DP=189;NS=13;AN=26;MAF=0.115385;AC=3;AC_Het=3;AC_Hom=0;AC_Hemi=0;HWE=1	GT:AD:DP:GP:PL	0/1:3,1:4:0.028642,0.971358,0:21,0,56	0/0:3,0:3:0.967147,0.032853,0:0,9,100	0/0:28,0:28:1,0,0:0,84,341	0/0:12,1:13:0.991539,0.008461,0:0,15,256	0/1:8,2:10:0.001494,0.998506,0:34,0,159	0/0:13,0:13:0.999967,3.3e-05,0:0,39,289	0/0:4,0:4:0.983299,0.016701,0:0,12,117	0/0:3,0:3:0.967147,0.032853,0:0,9,97	0/1:13,3:16:0.000108,0.999892,0:45,0,262	0/0:20,2:22:0.95044,0.04956,0:0,7,274	0/0:16,0:16:0.999996,4e-06,0:0,48,290	0/0:36,0:36:1,0,0:0,108,372	0/0:14,0:14:0.999983,1.7e-05,0:0,42,237
chr7	9068413	chr7_9068413_C_T	C	T	.	PASS	AF=0.346154;DP=169;NS=13;AN=26;MAF=0.346154;AC=9;AC_Het=9;AC_Hom=0;AC_Hemi=0;HWE=0.209153	GT:AD:DP:GP:PL	0/0:1,0:1:0.638678,0.359713,0.001609:0,3,21	0/1:2,1:3:0.00071,0.99929,1e-06:31,0,55	0/1:20,3:23:0.002748,0.997252,0:25,0,283	0/0:12,0:12:0.999725,0.000275,0:0,36,268	0/1:4,5:9:0,1,0:125,0,82	0/1:7,6:13:0,1,0:127,0,162	0/0:3,0:3:0.876577,0.123423,0:0,9,89	0/0:3,0:3:0.876577,0.123423,0:0,9,94	0/1:12,3:15:1e-06,0.999999,0:59,0,242	0/1:16,2:18:0.23893,0.76107,0:5,0,261	0/1:10,6:16:0,1,0:99,0,208	0/1:21,13:34:0,1,0:134,0,261	0/1:9,5:14:0,1,0:94,0,159
chr7	9068421	chr7_9068421_A_G	A	G	.	PASS	AF=0.461538;DP=166;NS=13;AN=26;MAF=0.461538;AC=12;AC_Het=10;AC_Hom=2;AC_Hemi=0;HWE=0.11159	GT:AD:DP:GP:PL	0/0:1,0:1:0.511109,0.474935,0.013956:0,3,15	1/1:0,3:3:0,0.211998,0.788002:103,9,0	0/1:12,9:21:0,1,0:127,0,218	0/1:8,6:14:0,1,0:122,0,182	0/1:2,8:10:0,0.99986,0.00014:157,0,35	0/1:2,9:11:0,0.999248,0.000752:206,0,28	0/1:1,3:4:0,0.999257,0.000743:75,0,28	0/0:3,0:3:0.81149,0.18851,0:0,9,97	0/1:14,3:17:4e-06,0.999996,0:51,0,251	0/1:14,2:16:0.033789,0.966211,0:12,0,249	0/1:11,5:16:0,1,0:79,0,218	0/1:5,31:36:0,0.924071,0.075929:293,0,8	0/1:5,9:14:0,1,0:180,0,86
chr7	9068441	chr7_9068441_C_T	C	T	.	PASS	AF=0.125;DP=137;NS=12;AN=24;MAF=0.125;AC=3;AC_Het=3;AC_Hom=0;AC_Hemi=0;HWE=1	GT:AD:DP:GP:PL	./.:0,0:0:0.755783,0.22715,0.017067:0,0,0	0/0:1,0:1:0.869357,0.130641,2e-06:0,3,40	0/0:13,0:13:0.999963,3.7e-05,0:0,39,268	0/0:11,0:11:0.999853,0.000147,0:0,33,253	0/0:5,0:5:0.990696,0.009304,0:0,15,128	0/1:6,2:8:0.000269,0.999731,0:41,0,134	0/0:4,0:4:0.981563,0.018437,0:0,12,121	0/1:2,1:3:0.050336,0.949664,0:18,0,66	0/1:10,2:12:0.001226,0.998774,0:34,0,230	0/0:18,1:19:0.994296,0.005704,0:0,17,289	0/0:13,1:14:0.977315,0.022685,0:0,11,252	0/0:36,1:37:1,0,0:0,75,346	0/0:10,0:10:0.999707,0.000293,0:0,30,227
chr7	9068626	chr7_9068626_C_T	C	T	.	PASS	AF=0.166667;DP=193;NS=12;AN=24;MAF=0.166667;AC=4;AC_Het=4;AC_Hom=0;AC_Hemi=0;HWE=1	GT:AD:DP:GP:PL	0/0:5,0:5:0.988958,0.011042,0:0,15,98	0/0:8,0:8:0.998606,0.001394,0:0,24,225	0/0:28,0:28:1,0,0:0,84,341	0/0:11,1:12:0.978096,0.021904,0:0,12,248	0/0:19,1:20:0.998447,0.001553,0:0,24,292	0/1:4,4:8:0,1,0:97,0,88	0/0:2,0:2:0.917998,0.082002,0:0,6,52	./.:0,0:0:0.719822,0.257202,0.022976:0,0,0	0/1:18,2:20:0.480073,0.519927,0:5,0,262	0/0:33,1:34:1,0,0:0,63,341	0/1:16,3:19:0.000142,0.999858,0:43,0,282	0/1:16,7:23:0,1,0:103,0,208	0/0:11,0:11:0.999826,0.000174,0:0,33,216
chr7	9068673	chr7_9068673_C_T	C	T	.	PASS	AF=0.269231;DP=190;NS=13;AN=26;MAF=0.269231;AC=7;AC_Het=7;AC_Hom=0;AC_Hemi=0;HWE=0.49913	GT:AD:DP:GP:PL	0/1:3,1:4:0.007406,0.992593,1e-06:22,0,56	0/1:6,2:8:2.5e-05,0.999975,0:47,0,156	0/1:19,11:30:0,1,0:143,0,249	0/0:17,1:18:0.974775,0.025225,0:0,15,259	0/0:17,1:18:0.960618,0.039382,0:0,13,260	0/1:8,2:10:0.00152,0.99848,0:29,0,175	0/1:0,1:1:0.000164,0.70085,0.298986:40,3,0	0/0:1,0:1:0.700791,0.298955,0.000254:0,3,27	0/0:17,1:18:0.960618,0.039382,0:0,13,285	0/1:27,5:32:1.6e-05,0.999984,0:49,0,287	0/0:15,1:16:0.938668,0.061332,0:0,11,257	0/0:16,1:17:0.979783,0.020217,0:0,16,225	0/1:8,7:15:0,1,0:143,0,146
chr7	9068674	chr7_9068674_G_A	G	A	.	PASS	AF=0.192308;DP=190;NS=13;AN=26;MAF=0.192308;AC=5;AC_Het=5;AC_Hom=0;AC_Hemi=0;HWE=1	GT:AD:DP:GP:PL	0/0:3,0:3:0.938069,0.061931,0:0,9,72	0/1:3,2:5:3.3e-05,0.999967,0:48,0,82	0/0:33,0:33:1,0,0:0,99,339	0/1:15,3:18:0.000928,0.999072,0:33,0,251	0/0:16,1:17:0.9905,0.0095,0:0,17,269	0/0:9,0:9:0.99897,0.00103,0:0,27,209	0/0:1,0:1:0.791081,0.208911,9e-06:0,3,38	0/0:1,0:1:0.791001,0.208889,0.00011:0,3,27	0/1:15,2:17:0.053505,0.946495,0:15,0,263	0/0:31,1:32:1,0,0:0,74,341	0/1:13,3:16:6e-06,0.999994,0:55,0,227	0/1:11,3:14:0.004273,0.995727,0:26,0,176	0/0:14,0:14:0.999968,3.2e-05,0:0,42,262
chr7	9068683	chr7_9068683_T_C	T	C	.	PASS	AF=0.307692;DP=177;NS=13;AN=26;MAF=0.307692;AC=8;AC_Het=8;AC_Hom=0;AC_Hemi=0;HWE=0.244302	GT:AD:DP:GP:PL	0/1:2,1:3:0.002847,0.997121,3.1e-05:25,0,40	0/1:4,3:7:0,1,0:85,0,107	0/1:17,14:31:0,1,0:222,0,196	0/1:13,3:16:0.000519,0.999481,0:32,0,224	0/1:12,6:18:0,1,0:116,0,210	0/0:7,1:8:0.639531,0.360469,0:0,3,156	0/0:1,0:1:0.642075,0.357905,2e-05:0,3,40	0/1:0,1:1:0.002293,0.640612,0.357095:27,3,0	0/1:15,2:17:0.107145,0.892855,0:9,0,273	0/0:28,3:31:0.871064,0.128936,0:0,9,281	0/0:14,0:14:0.999932,6.8e-05,0:0,42,286	0/1:13,4:17:2e-06,0.999998,0:56,0,205	0/0:12,1:13:0.78596,0.21404,0:0,6,220
chr7	9068696	chr7_9068696_C_T	C	T	.	PASS	AF=0.192308;DP=147;NS=13;AN=26;MAF=0.192308;AC=5;AC_Het=5;AC_Hom=0;AC_Hemi=0;HWE=1	GT:AD:DP:GP:PL	0/0:2,0:2:0.862784,0.137215,1e-06:0,6,51	0/1:3,1:4:0.007887,0.992113,0:23,0,99	0/1:23,3:26:0.00298,0.99702,0:27,0,250	0/0:13,0:13:0.999922,7.8e-05,0:0,39,236	0/0:11,0:11:0.99969,0.00031,0:0,33,244	0/0:4,0:4:0.961762,0.038238,0:0,12,108	0/0:1,0:1:0.758675,0.241318,8e-06:0,3,40	0/1:0,1:1:0.004737,0.755084,0.24018:27,3,0	0/1:13,3:16:6.3e-05,0.999937,0:44,0,244	0/0:29,0:29:1,0,0:0,87,338	0/0:11,1:12:0.762938,0.237062,0:0,3,237	0/1:14,2:16:0.042337,0.957663,0:16,0,202	0/0:11,1:12:0.562049,0.437951,0:1,0,220
chr7	9069098	chr7_9069098_T_G	T	G	.	PASS	AF=0.115385;DP=106;NS=13;AN=26;MAF=0.115385;AC=3;AC_Het=3;AC_Hom=0;AC_Hemi=0;HWE=1	GT:AD:DP:GP:PL	0/0:7,0:7:0.997228,0.002772,0:0,21,141	0/0:2,0:2:0.91831,0.08169,0:0,6,51	0/0:15,1:16:0.986507,0.013493,0:0,14,168	0/0:10,0:10:0.999653,0.000347,0:0,30,206	0/1:0,1:1:0.001896,0.847345,0.150759:34,3,0	0/0:6,0:6:0.994471,0.005529,0:0,18,130	0/0:1,0:1:0.848866,0.151027,0.000107:0,3,24	0/0:1,0:1:0.848911,0.151035,5.4e-05:0,3,27	0/1:11,3:14:5.1e-05,0.999949,0:47,0,220	0/0:19,1:20:0.998299,0.001701,0:0,23,299	0/0:16,2:18:0.550832,0.449168,0:4,0,267	0/1:1,1:2:0.081661,0.918176,0.000164:15,0,27	0/0:7,0:7:0.997228,0.002772,0:0,21,136
chr7	9069109	chr7_9069109_C_T	C	T	.	PASS	AF=0.192308;DP=125;NS=13;AN=26;MAF=0.192308;AC=5;AC_Het=5;AC_Hom=0;AC_Hemi=0;HWE=1	GT:AD:DP:GP:PL	0/0:8,0:8:0.998216,0.001784,0:0,24,148	0/0:2,0:2:0.897355,0.102644,0:0,6,51	0/1:16,2:18:0.182291,0.817709,0:10,0,159	0/1:11,1:12:0.472234,0.527766,0:4,0,202	0/0:1,0:1:0.813816,0.186179,5e-06:0,3,39	0/1:5,2:7:0.000107,0.999893,0:43,0,96	0/0:2,0:2:0.897356,0.102644,0:0,6,57	0/0:2,0:2:0.897356,0.102644,0:0,6,59	0/0:15,0:15:0.999986,1.4e-05,0:0,45,248	0/0:21,1:22:0.999988,1.2e-05,0:0,46,327	0/1:16,3:19:0.00386,0.99614,0:28,0,267	0/0:7,0:7:0.996438,0.003562,0:0,21,132	0/1:7,2:9:0.000247,0.999753,0:39,0,114
chr7	9069112	chr7_9069112_C_T	C	T	.	PASS	AF=0.230769;DP=126;NS=13;AN=26;MAF=0.230769;AC=6;AC_Het=6;AC_Hom=0;AC_Hemi=0;HWE=1	GT:AD:DP:GP:PL	0/0:9,0:9:0.998779,0.001221,0:0,27,160	0/1:1,1:2:0.005035,0.992496,0.002469:25,0,18	0/0:21,0:21:1,0,0:0,63,204	0/0:12,0:12:0.999847,0.000153,0:0,36,246	0/1:1,1:2:0.000638,0.999113,0.000249:34,0,28	0/0:7,0:7:0.995133,0.004867,0:0,21,139	0/0:2,0:2:0.864666,0.135334,0:0,6,57	0/0:2,0:2:0.864666,0.135334,0:0,6,59	0/1:12,2:14:0.001287,0.998713,0:31,0,185	0/0:21,1:22:0.998508,0.001492,0:0,26,301	0/1:12,4:16:2e-06,0.999998,0:59,0,254	0/1:3,5:8:0,0.999991,9e-06:101,0,42	0/1:8,1:9:0.075573,0.924427,0:13,0,120
chr7	9069119	chr7_9069119_G_A	G	A	.	PASS	AF=0.307692;DP=134;NS=13;AN=26;MAF=0.307692;AC=8;AC_Het=8;AC_Hom=0;AC_Hemi=0;HWE=0.244302	GT:AD:DP:GP:PL	0/0:9,1:10:0.860929,0.139071,0:0,8,146	0/0:3,0:3:0.887451,0.112548,0:0,9,66	0/1:17,6:23:0,1,0:75,0,169	0/1:9,3:12:0,1,0:66,0,182	0/0:3,0:3:0.887452,0.112548,0:0,9,97	0/1:6,1:7:0.030695,0.969305,0:15,0,108	0/1:1,1:2:0.000392,0.995594,0.004013:34,0,18	0/0:2,0:2:0.797673,0.202327,0:0,6,59	0/1:13,3:16:7e-06,0.999993,0:52,0,214	0/0:19,2:21:0.78784,0.21216,0:0,6,279	0/1:10,7:17:0,1,0:121,0,202	0/1:6,2:8:0.000937,0.999063,0:30,0,106	0/1:6,4:10:0,1,0:83,0,96
chr7	9069356	chr7_9069356_T_C	T	C	.	PASS	AF=0.458333;DP=140;NS=12;AN=24;MAF=0.458333;AC=11;AC_Het=11;AC_Hom=0;AC_Hemi=0;HWE=0.0142876	GT:AD:DP:GP:PL	0/1:1,3:4:0,0.998452,0.001548:75,0,25	0/1:3,3:6:0,0.999999,1e-06:87,0,55	0/1:1,8:9:0,0.506458,0.493542:199,3,0	0/1:10,3:13:5e-06,0.999995,0:51,0,214	0/1:5,1:6:0.010301,0.989699,0:17,0,148	0/1:1,6:7:0,0.995087,0.004913:116,0,20	0/1:1,3:4:0,0.976124,0.023876:66,0,13	./.:0,0:0:0.25729,0.499895,0.242814:0,0,0	0/1:5,3:8:0,1,0:66,0,132	0/1:16,4:20:0,1,0:63,0,266	0/0:15,2:17:0.687282,0.312718,0:0,6,275	0/1:18,19:37:0,1,0:252,0,164	0/1:4,4:8:0,1,0:83,0,97
chr7	9069365	chr7_9069365_C_T	C	T	.	PASS	AF=0.346154;DP=176;NS=13;AN=26;MAF=0.346154;AC=9;AC_Het=9;AC_Hom=0;AC_Hemi=0;HWE=0.209153	GT:AD:DP:GP:PL	0/0:7,0:7:0.991429,0.008571,0:0,21,180	0/1:6,1:7:0.043971,0.956029,0:13,0,129	0/1:10,3:13:0,1,0:65,0,201	0/1:11,4:15:0,1,0:67,0,219	0/1:7,2:9:1.5e-05,0.999985,0:48,0,170	0/1:9,2:11:0.000409,0.999591,0:33,0,152	0/1:4,1:5:0.011372,0.988628,0:19,0,82	0/0:2,0:2:0.783292,0.216707,1e-06:0,6,53	0/0:9,0:9:0.997843,0.002157,0:0,27,197	0/1:18,3:21:0.008545,0.991455,0:20,0,279	0/1:14,3:17:0.000861,0.999139,0:30,0,232	0/1:37,12:49:0,1,0:87,0,286	0/0:10,1:11:0.900464,0.099536,0:0,10,206
chr7	9069370	chr7_9069370_G_A	G	A	.	PASS	AF=0.115385;DP=196;NS=13;AN=26;MAF=0.115385;AC=3;AC_Het=3;AC_Hom=0;AC_Hemi=0;HWE=1	GT:AD:DP:GP:PL	0/1:5,3:8:0.000152,0.999848,0:45,0,130	0/1:6,1:7:0.410847,0.589153,0:8,0,126	0/0:15,0:15:0.999993,7e-06,0:0,45,297	0/0:15,0:15:0.999993,7e-06,0:0,45,300	0/0:10,0:10:0.999775,0.000225,0:0,30,267	0/0:13,1:14:0.934136,0.065864,0:0,5,200	0/1:3,2:5:0.000403,0.999597,0:40,0,61	0/0:3,0:3:0.972029,0.027971,0:0,9,70	0/0:13,0:13:0.999972,2.8e-05,0:0,39,250	0/0:23,1:24:0.999997,3e-06,0:0,49,339	0/0:17,1:18:0.998888,0.001112,0:0,23,289	0/0:52,0:52:1,0,0:0,157,353	0/0:12,0:12:0.999944,5.6e-05,0:0,36,259
chr7	9069398	chr7_9069398_G_A	G	A	.	PASS	AF=0.346154;DP=255;NS=13;AN=26;MAF=0.346154;AC=9;AC_Het=9;AC_Hom=0;AC_Hemi=0;HWE=0.209153	GT:AD:DP:GP:PL	0/1:9,5:14:0,1,0:98,0,181	0/1:6,5:11:0,1,0:99,0,134	0/0:25,1:26:0.999833,0.000167,0:0,38,312	0/1:14,3:17:0.002663,0.997337,0:25,0,248	0/1:6,5:11:0,1,0:114,0,141	0/1:14,3:17:0.000566,0.999434,0:32,0,230	0/0:5,0:5:0.966238,0.033762,0:0,15,128	0/1:3,1:4:0.001429,0.99857,1e-06:28,0,54	0/1:19,3:22:0.000565,0.999435,0:32,0,269	0/0:26,3:29:0.705112,0.294888,0:0,4,291	0/1:22,5:27:7e-06,0.999993,0:51,0,261	0/1:39,11:50:0,1,0:80,0,198	0/0:16,0:16:0.999983,1.7e-05,0:0,48,300
chr7	9069446	chr7_9069446_G_A	G	A	.	PASS	AF=0.192308;DP=222;NS=13;AN=26;MAF=0.192308;AC=5;AC_Het=5;AC_Hom=0;AC_Hemi=0;HWE=1	GT:AD:DP:GP:PL	0/1:7,7:14:0,1,0:138,0,156	0/1:4,3:7:1e-06,0.999999,0:63,0,81	0/0:22,2:24:0.991289,0.008711,0:0,18,321	0/0:14,1:15:0.957957,0.042043,0:0,11,234	0/0:5,0:5:0.98247,0.01753,0:0,15,136	0/0:16,1:17:0.993109,0.006891,0:0,19,262	0/0:1,0:1:0.777887,0.222082,3.2e-05:0,3,33	0/0:5,1:6:0.522271,0.477729,0:2,0,108	0/1:17,5:22:0,1,0:70,0,250	0/1:26,4:30:0.000748,0.999252,0:34,0,298	0/0:20,1:21:0.999929,7.1e-05,0:0,39,286	0/0:46,2:48:1,0,0:0,76,291	0/1:9,3:12:8e-06,0.999992,0:53,0,181
chr7	9069566	chr7_9069566_T_C	T	C	.	PASS	AF=0.333333;DP=154;NS=12;AN=24;MAF=0.333333;AC=8;AC_Het=8;AC_Hom=0;AC_Hemi=0;HWE=0.216045	GT:AD:DP:GP:PL	0/1:4,2:6:1.9e-05,0.999981,0:47,0,105	0/0:5,0:5:0.969106,0.030894,0:0,15,120	0/1:13,3:16:0.000318,0.999682,0:35,0,224	0/1:7,1:8:0.496286,0.503714,0:0,0,137	0/0:8,0:8:0.996031,0.003969,0:0,24,208	0/1:2,1:3:0.001562,0.998438,0:28,0,60	./.:0,0:0:0.438533,0.447371,0.114097:0,0,0	0/1:0,1:1:0.008125,0.656836,0.335039:22,3,0	0/0:8,1:9:0.755387,0.244613,0:0,5,198	0/0:28,0:28:1,0,0:0,84,381	0/1:10,3:13:0.000779,0.999221,0:31,0,206	0/1:38,8:46:0.000645,0.999355,0:32,0,136	0/1:8,3:11:1e-06,0.999999,0:61,0,139
chr7	9074695	chr7_9074695_C_T	C	T	.	PASS	AF=0.208333;DP=169;NS=12;AN=24;MAF=0.208333;AC=5;AC_Het=1;AC_Hom=4;AC_Hemi=0;HWE=0.0310559	GT:AD:DP:GP:PL	0/0:21,0:21:1,0,0:0,63,321	0/0:4,0:4:0.968765,0.031235,0:0,12,95	1/1:0,12:12:0,0.001889,0.998111:246,36,0	0/1:16,13:29:0,1,0:208,0,284	1/1:0,3:3:0,0.492175,0.507825:83,9,0	./.:0,0:0:0.631944,0.32601,0.042046:0,0,0	0/0:3,0:3:0.939422,0.060578,0:0,9,93	0/0:1,0:1:0.794866,0.205028,0.000106:0,3,27	0/0:8,0:8:0.997989,0.002011,0:0,24,211	0/0:33,0:33:1,0,0:0,99,411	0/0:8,0:8:0.997989,0.002011,0:0,24,160	0/0:45,0:45:1,0,0:0,135,326	0/0:2,0:2:0.885764,0.114236,0:0,6,63
chr7	9075054	chr7_9075054_C_T	C	T	.	PASS	AF=0.192308;DP=149;NS=13;AN=26;MAF=0.192308;AC=5;AC_Het=1;AC_Hom=4;AC_Hemi=0;HWE=0.026087	GT:AD:DP:GP:PL	1/1:0,19:19:0,1.4e-05,0.999986:316,57,0	0/0:10,0:10:0.99948,0.00052,0:0,30,235	1/1:0,16:16:0,0.000115,0.999885:320,48,0	0/0:9,0:9:0.998961,0.001039,0:0,27,246	0/0:5,0:5:0.983631,0.016369,0:0,15,148	0/1:1,3:4:2e-06,0.995778,0.00422:59,0,15	0/0:2,0:2:0.882506,0.117494,0:0,6,75	0/0:2,0:2:0.882506,0.117494,0:0,6,54	0/0:13,0:13:0.999935,6.5e-05,0:0,39,303	0/0:26,0:26:1,0,0:0,78,376	0/0:15,0:15:0.999984,1.6e-05,0:0,45,325	0/0:27,0:27:1,0,0:0,81,278	0/0:1,0:1:0.789714,0.210281,4e-06:0,3,41
chr7	9085159	chr7_9085159_T_A	T	A	.	PASS	AF=0.227273;DP=120;NS=11;AN=22;MAF=0.227273;AC=5;AC_Het=3;AC_Hom=2;AC_Hemi=0;HWE=0.438596	GT:AD:DP:GP:PL	0/1:0,2:2:1e-06,0.61999,0.380008:65,6,0	0/0:9,0:9:0.998804,0.001196,0:0,27,201	0/0:15,0:15:0.999981,1.9e-05,0:0,45,322	0/1:17,3:20:0.000243,0.999757,0:38,0,296	1/1:0,4:4:0,0.289708,0.710292:135,12,0	0/0:3,0:3:0.928839,0.071161,0:0,9,109	./.:0,0:0:0.585881,0.359095,0.055024:0,0,0	./.:0,0:0:0.585881,0.359095,0.055024:0,0,0	0/0:11,0:11:0.999701,0.000299,0:0,33,260	0/0:25,0:25:1,0,0:0,75,362	0/0:15,0:15:0.999981,1.9e-05,0:0,45,308	0/0:14,0:14:0.999963,3.7e-05,0:0,42,243	0/1:1,1:2:0.00259,0.997025,0.000385:28,0,26
chr7	9094990	chr7_9094990_C_T	C	T	.	PASS	AF=0.153846;DP=211;NS=13;AN=26;MAF=0.153846;AC=4;AC_Het=2;AC_Hom=2;AC_Hemi=0;HWE=0.234783	GT:AD:DP:GP:PL	0/0:30,0:30:1,0,0:0,90,354	0/0:6,0:6:0.993685,0.006315,0:0,18,181	1/1:0,10:10:0,0.009511,0.990489:249,30,0	0/0:33,0:33:1,0,0:0,99,411	0/0:14,0:14:0.999975,2.5e-05,0:0,42,308	0/0:3,0:3:0.951617,0.048383,0:0,9,98	0/1:0,1:1:0.000815,0.830318,0.168867:37,3,0	0/1:0,1:1:0.031436,0.804871,0.163692:21,3,0	0/0:12,0:12:0.999901,9.9e-05,0:0,36,283	0/0:17,0:17:0.999997,3e-06,0:0,51,285	0/0:12,0:12:0.999901,9.9e-05,0:0,36,284	0/0:69,0:69:1,0,0:0,208,411	0/0:3,0:3:0.951617,0.048383,0:0,9,85
chr7	9099731	chr7_9099731_G_T	G	T	.	PASS	AF=0.5;DP=114;NS=11;AN=22;MAF=0.5;AC=11;AC_Het=3;AC_Hom=8;AC_Hemi=0;HWE=0.221583	GT:AD:DP:GP:PL	1/1:0,6:6:0,0.032524,0.967476:118,18,0	1/1:0,6:6:0,0.032524,0.967476:143,18,0	0/0:17,0:17:0.999986,1.4e-05,0:0,51,354	0/1:12,5:17:0,1,0:66,0,252	0/1:6,1:7:0.120154,0.879846,0:6,0,134	1/1:0,2:2:9e-06,0.349758,0.650233:49,6,0	./.:0,0:0:0.268594,0.499333,0.232073:0,0,0	./.:0,0:0:0.268594,0.499333,0.232073:0,0,0	0/0:12,0:12:0.999546,0.000454,0:0,36,289	0/0:33,0:33:1,0,0:0,99,412	0/0:11,0:11:0.999093,0.000907,0:0,33,280	1/1:0,2:2:7e-06,0.349758,0.650234:50,6,0	0/1:0,1:1:5.6e-05,0.518229,0.481715:40,3,0
chr7	9111357	chr7_9111357_A_G	A	G	.	PASS	AF=0.208333;DP=195;NS=12;AN=24;MAF=0.208333;AC=5;AC_Het=5;AC_Hom=0;AC_Hemi=0;HWE=1	GT:AD:DP:GP:PL	0/0:18,0:18:0.999997,3e-06,0:0,54,333	0/0:4,0:4:0.959479,0.040521,0:0,12,135	0/0:18,0:18:0.999997,3e-06,0:0,54,343	0/1:7,2:9:0.000755,0.999245,0:33,0,161	0/1:0,1:1:0.00088,0.746798,0.252322:34,3,0	0/1:0,1:1:0.000221,0.74729,0.252489:40,3,0	0/1:0,1:1:0.000278,0.747247,0.252474:39,3,0	./.:0,0:0:0.558692,0.37753,0.063778:0,0,0	0/0:8,0:8:0.997368,0.002632,0:0,24,231	0/0:16,0:16:0.99999,1e-05,0:0,48,329	0/0:6,0:6:0.989552,0.010448,0:0,18,185	0/0:112,0:112:1,0,0:0,337,453	0/1:0,1:1:0.000221,0.74729,0.252489:40,3,0
chr7	9112168	chr7_9112168_G_A	G	A	.	PASS	AF=0.192308;DP=117;NS=13;AN=26;MAF=0.192308;AC=5;AC_Het=5;AC_Hom=0;AC_Hemi=0;HWE=1	GT:AD:DP:GP:PL	0/0:15,0:15:0.999986,1.4e-05,0:0,45,298	0/0:6,0:6:0.992661,0.007339,0:0,18,163	0/0:14,0:14:0.999971,2.9e-05,0:0,42,279	0/1:7,1:8:0.299988,0.700012,0:7,0,175	0/1:3,1:4:0.013274,0.986726,0:22,0,87	0/0:3,0:3:0.944154,0.055846,0:0,9,88	0/1:3,1:4:0.026125,0.973875,0:19,0,96	0/0:1,0:1:0.808664,0.191332,4e-06:0,3,41	0/0:7,0:7:0.996317,0.003683,0:0,21,157	0/1:13,5:18:0,1,0:110,0,259	0/1:9,3:12:1e-06,0.999999,0:63,0,209	0/0:22,0:22:1,0,0:0,66,285	0/0:3,0:3:0.944154,0.055846,0:0,9,86
chr7	9113181	chr7_9113181_G_A	G	A	.	PASS	AF=0.153846;DP=264;NS=13;AN=26;MAF=0.153846;AC=4;AC_Het=4;AC_Hom=0;AC_Hemi=0;HWE=1	GT:AD:DP:GP:PL	0/0:24,0:24:1,0,0:0,72,376	0/0:8,0:8:0.998512,0.001488,0:0,24,222	0/0:14,0:14:0.999977,2.3e-05,0:0,42,298	0/1:10,7:17:0,1,0:163,0,212	0/1:5,6:11:0,1,0:165,0,108	0/0:12,0:12:0.999907,9.3e-05,0:0,36,274	0/1:1,6:7:0,0.998466,0.001534:151,0,18	0/0:1,0:1:0.83978,0.160214,6e-06:0,3,37	0/0:14,0:14:0.999977,2.3e-05,0:0,42,297	0/0:24,0:24:1,0,0:0,72,334	0/0:9,0:9:0.999255,0.000745,0:0,27,235	0/1:55,57:112:0,1,0:348,0,347	0/0:8,0:8:0.998512,0.001488,0:0,24,225
chr7	9114183	chr7_9114183_C_A	C	A	.	PASS	AF=0.115385;DP=193;NS=13;AN=26;MAF=0.115385;AC=3;AC_Het=3;AC_Hom=0;AC_Hemi=0;HWE=1	GT:AD:DP:GP:PL	0/0:17,0:17:0.999998,2e-06,0:0,51,289	0/1:5,1:6:0.060989,0.939011,0:17,0,127	0/0:9,1:10:0.509463,0.490537,0:5,0,204	0/0:9,0:9:0.999392,0.000608,0:0,27,215	0/0:7,0:7:0.997574,0.002426,0:0,21,210	0/0:3,0:3:0.962539,0.037461,0:0,9,99	0/1:4,1:5:0.031458,0.968542,0:20,0,128	0/0:4,0:4:0.980912,0.019088,0:0,12,139	0/1:12,3:15:0.000135,0.999865,0:44,0,236	0/0:43,2:45:1,0,0:0,69,371	0/0:16,1:17:0.992526,0.007474,0:0,16,270	0/0:50,2:52:1,0,0:0,91,335	0/0:3,0:3:0.962539,0.037461,0:0,9,104
chr7	9116359	chr7_9116359_A_G	A	G	.	PASS	AF=0.291667;DP=196;NS=12;AN=24;MAF=0.291667;AC=7;AC_Het=5;AC_Hom=2;AC_Hemi=0;HWE=1	GT:AD:DP:GP:PL	0/0:20,0:20:0.999999,1e-06,0:0,60,357	0/0:1,0:1:0.675079,0.324859,6.2e-05:0,3,34	0/0:17,0:17:0.999993,7e-06,0:0,51,348	0/1:9,3:12:0,1,0:73,0,224	0/1:6,3:9:0,1,0:77,0,166	1/1:0,4:4:0,0.20619,0.79381:138,12,0	0/0:1,0:1:0.67511,0.324874,1.6e-05:0,3,40	0/0:1,0:1:0.675112,0.324875,1.2e-05:0,3,41	0/0:15,1:16:0.971431,0.028569,0:0,15,314	0/1:24,6:30:0,1,0:93,0,323	0/1:16,4:20:0,1,0:69,0,297	0/1:28,37:65:0,1,0:343,0,303	./.:0,0:0:0.455785,0.438667,0.105548:0,0,0
chr7	9116666	chr7_9116666_C_A	C	A	.	PASS	AF=0.115385;DP=143;NS=13;AN=26;MAF=0.115385;AC=3;AC_Het=3;AC_Hom=0;AC_Hemi=0;HWE=1	GT:AD:DP:GP:PL	0/0:21,0:21:1,0,0:0,63,350	0/0:7,0:7:0.997938,0.002062,0:0,21,196	0/0:21,0:21:1,0,0:0,63,316	0/0:9,0:9:0.999484,0.000516,0:0,27,208	0/0:4,0:4:0.983735,0.016265,0:0,12,118	0/0:4,0:4:0.983735,0.016265,0:0,12,129	0/0:3,0:3:0.96799,0.03201,0:0,9,97	0/0:4,0:4:0.983735,0.016265,0:0,12,121	0/0:10,0:10:0.999742,0.000258,0:0,30,224	0/1:16,4:20:5e-06,0.999995,0:59,0,237	0/1:9,3:12:0.000165,0.999835,0:44,0,154	0/0:22,0:22:1,0,0:0,66,297	0/1:5,1:6:0.046025,0.953975,0:19,0,134
chr7	9117406	chr7_9117406_A_C	A	C	.	PASS	AF=0.423077;DP=157;NS=13;AN=26;MAF=0.423077;AC=11;AC_Het=9;AC_Hom=2;AC_Hemi=0;HWE=0.275057	GT:AD:DP:GP:PL	0/1:2,19:21:0,0.953841,0.046159:290,0,9	0/1:1,4:5:0,0.998945,0.001055:102,0,26	0/0:13,0:13:0.999797,0.000203,0:0,39,275	0/1:2,2:4:1e-06,0.999996,2e-06:57,0,52	1/1:0,2:2:0,0.375691,0.624309:69,6,0	0/0:2,0:2:0.706501,0.293499,0:0,6,70	0/1:2,2:4:2e-06,0.999998,0:54,0,64	0/0:1,0:1:0.546126,0.453754,0.000119:0,3,35	0/1:8,1:9:0.10911,0.89089,0:7,0,192	0/1:25,4:29:6.9e-05,0.999931,0:39,0,323	0/1:11,3:14:0,1,0:61,0,241	0/1:6,46:52:0,0.964461,0.035539:274,0,11	0/1:0,1:1:0.000208,0.546074,0.453719:35,3,0
chr7	9119436	chr7_9119436_C_A	C	A	.	PASS	AF=0.125;DP=204;NS=12;AN=24;MAF=0.125;AC=3;AC_Het=3;AC_Hom=0;AC_Hemi=0;HWE=1	GT:AD:DP:GP:PL	0/0:23,0:23:1,0,0:0,69,352	0/0:3,0:3:0.966985,0.033015,0:0,9,101	0/0:20,0:20:1,0,0:0,60,318	0/0:11,1:12:0.825607,0.174393,0:0,1,211	0/1:8,4:12:0,1,0:77,0,187	0/0:2,0:2:0.93608,0.06392,0:0,6,70	./.:0,0:0:0.774116,0.211446,0.014439:0,0,0	0/1:1,1:2:0.011494,0.988485,2.1e-05:25,0,35	0/0:19,0:19:0.999999,1e-06,0:0,57,297	0/1:44,6:50:0.383505,0.616495,0:8,0,279	0/0:17,1:18:0.996707,0.003293,0:0,19,237	0/0:37,0:37:1,0,0:0,111,272	0/0:6,0:6:0.99575,0.00425,0:0,18,178
chr7	9120656	chr7_9120656_T_C	T	C	.	PASS	AF=0.166667;DP=199;NS=12;AN=24;MAF=0.166667;AC=4;AC_Het=4;AC_Hom=0;AC_Hemi=0;HWE=1	GT:AD:DP:GP:PL	0/0:20,1:21:0.99897,0.00103,0:0,26,324	0/1:8,1:9:0.320906,0.679094,0:7,0,211	0/0:11,1:12:0.790718,0.209282,0:0,2,236	0/0:11,1:12:0.750157,0.249843,0:0,1,231	0/0:7,0:7:0.996647,0.003353,0:0,21,217	0/1:4,1:5:0.022943,0.977057,0:20,0,129	0/0:3,0:3:0.948917,0.051083,0:0,9,114	./.:0,0:0:0.677026,0.29158,0.031394:0,0,0	0/1:3,1:4:0.014566,0.985434,0:22,0,101	0/0:17,0:17:0.999997,3e-06,0:0,51,336	0/1:10,2:12:0.000949,0.999051,0:34,0,240	0/0:90,5:95:1,0,0:0,129,356	0/0:2,0:2:0.902798,0.097202,0:0,6,64
chr7	9121070	chr7_9121070_T_C	T	C	.	PASS	AF=0.125;DP=138;NS=12;AN=24;MAF=0.125;AC=3;AC_Het=3;AC_Hom=0;AC_Hemi=0;HWE=1	GT:AD:DP:GP:PL	0/0:11,0:11:0.999854,0.000146,0:0,33,263	0/0:3,0:3:0.963913,0.036087,0:0,9,93	0/0:6,0:6:0.995342,0.004658,0:0,18,176	0/0:2,0:2:0.930339,0.069661,0:0,6,62	0/0:5,0:5:0.990727,0.009273,0:0,15,165	0/1:2,1:3:0.010518,0.989482,0:25,0,64	./.:0,0:0:0.756465,0.22657,0.016965:0,0,0	0/0:3,0:3:0.963913,0.036087,0:0,9,98	0/1:13,2:15:0.022372,0.977628,0:22,0,209	0/0:17,1:18:0.998183,0.001817,0:0,22,251	0/0:8,0:8:0.998831,0.001169,0:0,24,210	0/0:58,0:58:1,0,0:0,175,422	0/1:3,3:6:0,1,0:82,0,75
chr7	9127392	chr7_9127392_G_A	G	A	.	PASS	AF=0.192308;DP=228;NS=13;AN=26;MAF=0.192308;AC=5;AC_Het=5;AC_Hom=0;AC_Hemi=0;HWE=1	GT:AD:DP:GP:PL	0/1:1,1:2:0.004168,0.994883,0.000949:27,0,21	0/1:2,5:7:0,0.999999,1e-06:130,0,51	0/0:20,0:20:1,0,0:0,60,357	0/0:23,0:23:1,0,0:0,69,362	0/0:6,0:6:0.992581,0.007419,0:0,18,183	0/0:9,0:9:0.999067,0.000933,0:0,27,244	0/1:1,3:4:0,0.999697,0.000303:91,0,26	0/0:2,0:2:0.893186,0.106814,0:0,6,67	0/0:8,0:8:0.998135,0.001865,0:0,24,221	0/0:20,0:20:1,0,0:0,60,346	0/1:8,1:9:0.096653,0.903347,0:13,0,191	0/1:50,59:109:0,1,0:369,0,354	0/0:9,0:9:0.999067,0.000933,0:0,27,247
chr7	9129095	chr7_9129095_G_A	G	A	.	PASS	AF=0.307692;DP=214;NS=13;AN=26;MAF=0.307692;AC=8;AC_Het=2;AC_Hom=6;AC_Hemi=0;HWE=0.0334096	GT:AD:DP:GP:PL	0/0:13,0:13:0.999889,0.000111,0:0,39,304	1/1:0,4:4:0,0.21576,0.78424:120,12,0	0/0:22,0:22:1,0,0:0,66,365	0/0:8,0:8:0.996463,0.003537,0:0,24,227	0/0:4,0:4:0.946262,0.053738,0:0,12,127	0/0:2,0:2:0.814889,0.185111,0:0,6,58	1/1:0,4:4:0,0.21576,0.78424:112,12,0	0/1:0,1:1:0.000758,0.687078,0.312164:33,3,0	0/0:23,0:23:1,0,0:0,69,355	0/0:43,0:43:1,0,0:0,129,404	0/0:21,0:21:1,0,0:0,63,352	1/1:2,62:64:0,0,1:404,133,0	0/1:3,2:5:7e-06,0.999993,0:52,0,78
chr7	9131485	chr7_9131485_C_T	C	T	.	PASS	AF=0.153846;DP=225;NS=13;AN=26;MAF=0.153846;AC=4;AC_Het=4;AC_Hom=0;AC_Hemi=0;HWE=1	GT:AD:DP:GP:PL	0/0:31,0:31:1,0,0:0,93,364	0/0:4,0:4:0.976296,0.023704,0:0,12,144	0/0:13,0:13:0.999953,4.7e-05,0:0,39,273	0/0:11,0:11:0.99981,0.00019,0:0,33,275	0/0:3,0:3:0.953689,0.046311,0:0,9,94	0/1:1,2:3:0,0.999877,0.000123:71,0,29	0/0:4,0:4:0.976296,0.023704,0:0,12,110	0/0:2,0:2:0.911477,0.088523,0:0,6,74	0/1:9,12:21:0,1,0:244,0,176	0/1:28,25:53:0,1,0:319,0,319	0/1:12,11:23:0,1,0:229,0,225	0/0:54,0:54:1,0,0:0,163,425	0/0:3,0:3:0.953689,0.046311,0:0,9,101
chr7	9131532	chr7_9131532_A_G	A	G	.	PASS	AF=0.5;DP=207;NS=13;AN=26;MAF=0.5;AC=13;AC_Het=5;AC_Hom=8;AC_Hemi=0;HWE=0.577624	GT:AD:DP:GP:PL	0/0:37,0:37:1,0,0:0,111,409	1/1:0,2:2:0,0.350225,0.649775:72,6,0	0/0:14,0:14:0.999887,0.000113,0:0,42,281	0/0:8,0:8:0.992805,0.007195,0:0,24,203	1/1:0,2:2:0,0.350225,0.649775:68,6,0	0/1:0,1:1:0.000223,0.518653,0.481125:34,3,0	0/1:2,1:3:0.000342,0.999657,0:32,0,62	1/1:0,3:3:0,0.212285,0.787715:102,9,0	0/1:12,13:25:0,1,0:223,0,185	0/1:27,20:47:0,1,0:242,0,298	0/1:12,13:25:0,1,0:240,0,226	0/0:33,0:33:1,0,0:0,99,358	1/1:0,5:5:0,0.06312,0.93688:146,15,0
chr7	9139644	chr7_9139644_T_G	T	G	.	PASS	AF=0.272727;DP=319;NS=11;AN=22;MAF=0.272727;AC=6;AC_Het=0;AC_Hom=6;AC_Hemi=0;HWE=0.00221141	GT:AD:DP:GP:PL	0/0:20,0:20:0.999999,1e-06,0:0,60,356	1/1:0,8:8:0,0.018987,0.981013:230,24,0	1/1:0,26:26:0,0,1:378,78,0	0/0:7,0:7:0.993733,0.006267,0:0,21,161	0/0:8,0:8:0.996857,0.003143,0:0,24,198	./.:0,0:0:0.507575,0.409736,0.082689:0,0,0	0/0:2,0:2:0.83208,0.16792,0:0,6,62	./.:0,0:0:0.507575,0.409736,0.082689:0,0,0	0/0:34,0:34:1,0,0:0,102,386	0/0:50,0:50:1,0,0:0,151,416	0/0:32,0:32:1,0,0:0,96,389	1/1:0,54:54:0,0,1:372,163,0	0/0:2,0:2:0.83208,0.16792,0:0,6,70
chr7	9149202	chr7_9149202_T_A	T	A	.	PASS	AF=0.423077;DP=276;NS=13;AN=26;MAF=0.423077;AC=11;AC_Het=9;AC_Hom=2;AC_Hemi=0;HWE=0.275057	GT:AD:DP:GP:PL	0/0:6,0:6:0.979367,0.020633,0:0,18,139	0/0:8,0:8:0.994761,0.005239,0:0,24,185	0/1:14,6:20:0,1,0:121,0,217	0/1:6,6:12:0,1,0:142,0,143	0/0:9,0:9:0.997373,0.002627,0:0,27,227	0/1:3,8:11:0,1,0:190,0,72	0/1:3,7:10:0,1,0:171,0,67	1/1:0,2:2:1e-06,0.425811,0.574188:62,6,0	0/1:14,7:21:0,1,0:146,0,253	0/1:24,28:52:0,1,0:322,0,299	0/1:11,15:26:0,1,0:285,0,217	0/1:67,8:75:0.117641,0.882359,0:7,0,289	0/1:3,1:4:0.014691,0.985309,0:17,0,87
chr7	9149236	chr7_9149236_T_G	T	G	.	PASS	AF=0.5;DP=261;NS=12;AN=24;MAF=0.5;AC=12;AC_Het=8;AC_Hom=4;AC_Hemi=0;HWE=0.562629	GT:AD:DP:GP:PL	1/1:0,2:2:0.000123,0.341958,0.657919:38,6,0	0/1:2,4:6:0,0.999999,1e-06:123,0,58	1/1:0,18:18:0,8e-06,0.999992:308,54,0	0/1:2,15:17:0,0.975854,0.024146:283,0,13	0/1:8,8:16:0,1,0:150,0,195	0/1:8,6:14:0,1,0:145,0,199	0/1:5,1:6:0.108393,0.891607,0:6,0,150	0/0:3,0:3:0.806135,0.193865,0:0,9,92	0/1:11,7:18:0,1,0:145,0,210	0/1:24,25:49:0,1,0:311,0,320	0/1:16,9:25:0,1,0:181,0,288	0/0:18,0:18:0.999993,7e-06,0:0,54,243	./.:0,0:0:0.259785,0.499812,0.240402:0,0,0
chr7	9149374	chr7_9149374_A_G	A	G	.	PASS	AF=0.153846;DP=272;NS=13;AN=26;MAF=0.153846;AC=4;AC_Het=4;AC_Hom=0;AC_Hemi=0;HWE=1	GT:AD:DP:GP:PL	0/1:9,19:28:0,1,0:271,0,153	0/1:0,3:3:0,0.598499,0.401501:108,9,0	0/1:22,3:25:0.379237,0.620763,0:7,0,315	0/0:16,1:17:0.998699,0.001301,0:0,24,298	0/0:12,0:12:0.999918,8.2e-05,0:0,36,297	0/1:10,1:11:0.379006,0.620994,0:7,0,234	0/0:7,0:7:0.997387,0.002613,0:0,21,211	0/0:2,0:2:0.922635,0.077365,0:0,6,70	0/0:16,1:17:0.991953,0.008047,0:0,16,300	0/0:45,3:48:0.999996,4e-06,0:0,49,374	0/0:29,2:31:0.998658,0.001342,0:0,24,346	0/0:57,3:60:1,0,0:0,85,273	0/0:11,0:11:0.999836,0.000164,0:0,33,276
chr7	9149607	chr7_9149607_G_A	G	A	.	PASS	AF=0.25;DP=259;NS=12;AN=24;MAF=0.25;AC=6;AC_Het=6;AC_Hom=0;AC_Hemi=0;HWE=0.529258	GT:AD:DP:GP:PL	0/0:36,2:38:0.99998,2e-05,0:0,45,355	0/1:9,4:13:0,1,0:77,0,221	0/0:24,0:24:1,0,0:0,72,368	0/1:11,3:14:2e-06,0.999998,0:58,0,251	0/0:12,1:13:0.978401,0.021599,0:0,15,255	0/1:11,3:14:0,1,0:68,0,226	0/1:6,1:7:0.017876,0.982124,0:19,0,165	./.:0,0:0:0.547456,0.384894,0.067651:0,0,0	0/0:12,1:13:0.699002,0.300998,0:0,2,252	0/0:44,2:46:1,0,0:0,80,382	0/1:29,3:32:0.01869,0.98131,0:19,0,332	0/0:36,2:38:1,0,0:0,74,319	0/1:6,1:7:0.043702,0.956298,0:15,0,141
chr7	9149706	chr7_9149706_A_G	A	G	.	PASS	AF=0.230769;DP=212;NS=13;AN=26;MAF=0.230769;AC=6;AC_Het=6;AC_Hom=0;AC_Hemi=0;HWE=1	GT:AD:DP:GP:PL	0/1:5,16:21:0,1,0:226,0,87	0/0:6,1:7:0.591494,0.408506,0:0,0,159	0/1:6,4:10:0,1,0:83,0,155	0/0:12,0:12:0.999833,0.000167,0:0,36,263	0/0:6,0:6:0.9894,0.0106,0:0,18,173	0/1:5,2:7:5e-06,0.999995,0:55,0,136	0/0:2,0:2:0.853662,0.146338,0:0,6,62	0/0:3,0:3:0.921055,0.078945,0:0,9,105	0/0:15,1:16:0.967902,0.032098,0:0,13,286	0/1:34,5:39:0.038676,0.961324,0:16,0,306	0/1:15,3:18:4.6e-05,0.999954,0:45,0,272	0/0:62,5:67:0.999997,3e-06,0:0,53,313	0/1:1,3:4:0,0.999655,0.000345:99,0,27
chr7	9149835	chr7_9149835_C_T	C	T	.	PASS	AF=0.166667;DP=218;NS=12;AN=24;MAF=0.166667;AC=4;AC_Het=4;AC_Hom=0;AC_Hemi=0;HWE=1	GT:AD:DP:GP:PL	0/1:35,4:39:0.072976,0.927024,0:16,0,263	0/0:9,0:9:0.999309,0.000691,0:0,27,178	0/1:9,5:14:0,1,0:91,0,171	0/0:14,0:14:0.999978,2.2e-05,0:0,42,269	0/0:6,0:6:0.994501,0.005499,0:0,18,175	0/1:8,1:9:0.103047,0.896953,0:14,0,178	0/0:7,0:7:0.997243,0.002757,0:0,21,187	./.:0,0:0:0.721907,0.255489,0.022605:0,0,0	0/1:9,1:10:0.266902,0.733098,0:9,0,216	0/0:37,0:37:1,0,0:0,111,409	0/0:20,0:20:1,0,0:0,60,345	0/0:50,0:50:1,0,0:0,151,245	0/0:3,0:3:0.957637,0.042363,0:0,9,108
chr7	9149896	chr7_9149896_A_G	A	G	.	PASS	AF=0.307692;DP=135;NS=13;AN=26;MAF=0.307692;AC=8;AC_Het=8;AC_Hom=0;AC_Hemi=0;HWE=0.244302	GT:AD:DP:GP:PL	0/1:6,9:15:0,1,0:147,0,134	0/1:3,2:5:0.000111,0.999889,0:40,0,88	0/1:4,4:8:0,1,0:92,0,95	0/0:10,0:10:0.999081,0.000919,0:0,30,245	0/0:6,0:6:0.985502,0.014498,0:0,18,173	0/1:4,1:5:0.008461,0.991539,0:21,0,100	0/1:4,1:5:0.003387,0.996613,0:25,0,106	0/0:1,0:1:0.679905,0.32008,1.5e-05:0,3,40	0/0:11,0:11:0.999541,0.000459,0:0,33,286	0/0:25,0:25:1,0,0:0,75,396	0/1:13,2:15:0.001151,0.998849,0:30,0,225	0/1:22,5:27:1.2e-05,0.999988,0:49,0,185	0/1:1,1:2:0.000847,0.998917,0.000236:31,0,30
chr7	9150498	chr7_9150498_G_T	G	T	.	PASS	AF=0.208333;DP=127;NS=12;AN=24;MAF=0.208333;AC=5;AC_Het=1;AC_Hom=4;AC_Hemi=0;HWE=0.0310559	GT:AD:DP:GP:PL	0/1:8,8:16:0,1,0:139,0,105	0/0:2,0:2:0.895693,0.104307,0:0,6,74	0/0:5,0:5:0.985652,0.014348,0:0,15,130	0/0:7,0:7:0.996374,0.003626,0:0,21,169	0/0:3,0:3:0.944977,0.055023,0:0,9,108	0/0:3,0:3:0.944977,0.055023,0:0,9,99	1/1:0,4:4:0,0.34924,0.65076:121,12,0	1/1:0,4:4:0,0.34924,0.65076:109,12,0	0/0:14,0:14:0.999972,2.8e-05,0:0,42,228	0/0:29,0:29:1,0,0:0,87,371	0/0:14,0:14:0.999972,2.8e-05,0:0,42,276	0/0:26,0:26:1,0,0:0,78,202	./.:0,0:0:0.657863,0.306449,0.035688:0,0,0
chr7	9150659	chr7_9150659_A_C	A	C	.	PASS	AF=0.461538;DP=195;NS=13;AN=26;MAF=0.461538;AC=12;AC_Het=6;AC_Hom=6;AC_Hemi=0;HWE=1	GT:AD:DP:GP:PL	0/0:4,0:4:0.903682,0.096318,0:0,12,86	1/1:0,5:5:0,0.068288,0.931712:167,15,0	0/0:6,0:6:0.974046,0.025954,0:0,18,177	0/0:18,0:18:0.999993,7e-06,0:0,54,356	0/1:4,4:8:0,1,0:116,0,108	0/1:3,1:4:0.00118,0.99882,0:27,0,90	1/1:0,6:6:0,0.035351,0.964649:168,18,0	1/1:0,3:3:0,0.22671,0.77329:104,9,0	0/1:2,3:5:0,0.999983,1.7e-05:73,0,44	0/1:14,8:22:0,1,0:165,0,242	0/1:6,5:11:0,1,0:121,0,137	0/1:52,48:100:0,1,0:335,0,357	0/0:3,0:3:0.824286,0.175714,0:0,9,96
chr7	9150827	chr7_9150827_T_C	T	C	.	PASS	AF=0.461538;DP=259;NS=13;AN=26;MAF=0.461538;AC=12;AC_Het=8;AC_Hom=4;AC_Hemi=0;HWE=0.601992	GT:AD:DP:GP:PL	0/1:2,1:3:0.020286,0.979654,6e-05:15,0,38	1/1:0,2:2:0,0.394945,0.605055:76,6,0	0/1:9,5:14:0,1,0:128,0,216	0/1:8,4:12:0,1,0:106,0,193	0/0:14,0:14:0.999907,9.3e-05,0:0,42,317	0/1:8,5:13:0,1,0:128,0,206	0/1:4,3:7:0,1,0:82,0,119	1/1:0,2:2:0,0.394945,0.605055:69,6,0	0/1:14,4:18:0,1,0:73,0,280	0/1:20,11:31:0,1,0:222,0,308	0/1:12,5:17:0,1,0:79,0,226	0/0:122,0:122:1,0,0:0,367,469	0/0:4,0:4:0.912621,0.087379,0:0,12,141
chr7	9150959	chr7_9150959_C_T	C	T	.	PASS	AF=0.166667;DP=270;NS=12;AN=24;MAF=0.166667;AC=4;AC_Het=4;AC_Hom=0;AC_Hemi=0;HWE=1	GT:AD:DP:GP:PL	0/1:27,4:31:0.004578,0.995422,0:27,0,303	0/1:2,4:6:0,1,0:118,0,59	0/0:24,1:25:0.999975,2.5e-05,0:0,42,340	0/0:19,0:19:0.999999,1e-06,0:0,57,354	0/0:9,0:9:0.999175,0.000825,0:0,27,233	0/1:4,5:9:0,1,0:127,0,90	0/1:2,8:10:0,0.999996,4e-06:171,0,45	./.:0,0:0:0.681393,0.288144,0.030462:0,0,0	0/0:14,1:15:0.860185,0.139815,0:0,4,281	0/0:26,1:27:0.999997,3e-06,0:0,52,339	0/0:20,1:21:0.997466,0.002534,0:0,22,293	0/0:89,6:95:1,0,0:0,137,373	0/0:3,0:3:0.949796,0.050204,0:0,9,97
chr7	9151267	chr7_9151267_C_T	C	T	.	PASS	AF=0.25;DP=167;NS=12;AN=24;MAF=0.25;AC=6;AC_Het=6;AC_Hom=0;AC_Hemi=0;HWE=0.529258	GT:AD:DP:GP:PL	0/0:20,1:21:0.999899,0.000101,0:0,38,271	0/1:3,1:4:0.002361,0.997639,0:28,0,81	0/0:14,0:14:0.999959,4.1e-05,0:0,42,317	0/1:3,8:11:0,1,0:199,0,65	0/0:13,0:13:0.999917,8.3e-05,0:0,39,256	0/0:2,0:2:0.855419,0.144581,0:0,6,70	0/0:1,0:1:0.747356,0.252636,9e-06:0,3,40	./.:0,0:0:0.558548,0.377626,0.063827:0,0,0	0/1:12,9:21:0,1,0:185,0,246	0/1:30,22:52:0,1,0:288,0,339	0/1:6,10:16:0,1,0:216,0,111	0/1:6,1:7:0.372282,0.627718,0:4,0,125	0/0:4,0:4:0.959459,0.040541,0:0,12,115
chr7	9151290	chr7_9151290_G_A	G	A	.	PASS	AF=0.416667;DP=206;NS=12;AN=24;MAF=0.416667;AC=10;AC_Het=8;AC_Hom=2;AC_Hemi=0;HWE=0.547718	GT:AD:DP:GP:PL	0/1:35,8:43:0,1,0:72,0,265	0/1:3,3:6:0,1,0:83,0,91	0/0:21,0:21:0.999999,1e-06,0:0,63,360	0/0:12,0:12:0.999663,0.000337,0:0,36,286	0/1:6,5:11:0,1,0:130,0,130	1/1:0,2:2:0,0.419894,0.580106:72,6,0	0/1:0,1:1:0.000136,0.591366,0.408498:38,3,0	./.:0,0:0:0.349811,0.483274,0.166914:0,0,0	0/1:11,12:23:0,1,0:229,0,221	0/1:25,27:52:0,1,0:323,0,300	0/1:12,9:21:0,1,0:162,0,233	0/1:6,1:7:0.224947,0.775053,0:4,0,125	0/0:5,0:5:0.958616,0.041384,0:0,15,140
chr7	9152982	chr7_9152982_A_T	A	T	.	PASS	AF=0.269231;DP=236;NS=13;AN=26;MAF=0.269231;AC=7;AC_Het=7;AC_Hom=0;AC_Hemi=0;HWE=0.49913	GT:AD:DP:GP:PL	0/1:8,26:34:0,1,0:295,0,144	0/0:2,0:2:0.857877,0.142123,0:0,6,67	0/1:13,4:17:0,1,0:75,0,254	0/0:5,0:5:0.979712,0.020288,0:0,15,150	0/1:4,1:5:0.070884,0.929116,0:13,0,84	0/0:3,0:3:0.923503,0.076497,0:0,9,110	0/1:6,1:7:0.488141,0.511859,0:2,0,127	0/0:4,0:4:0.960231,0.039769,0:0,12,140	0/1:9,1:10:0.279398,0.720602,0:6,0,177	0/0:25,2:27:0.996838,0.003162,0:0,23,348	0/1:16,2:18:0.012337,0.987663,0:21,0,284	0/1:82,18:100:0,1,0:93,0,302	0/0:4,0:4:0.960231,0.039769,0:0,12,112
chr7	9153170	chr7_9153170_C_T	C	T	.	PASS	AF=0.230769;DP=201;NS=13;AN=26;MAF=0.230769;AC=6;AC_Het=6;AC_Hom=0;AC_Hemi=0;HWE=1	GT:AD:DP:GP:PL	0/0:15,1:16:0.997873,0.002127,0:0,25,268	0/0:6,0:6:0.989573,0.010427,0:0,18,172	0/0:19,1:20:0.998381,0.001619,0:0,26,312	0/0:4,0:4:0.959557,0.040443,0:0,12,125	0/0:5,0:5:0.979361,0.020639,0:0,15,125	0/1:0,1:1:0.000442,0.747501,0.252057:37,3,0	0/0:5,0:5:0.979361,0.020639,0:0,15,136	0/0:1,0:1:0.74783,0.252163,7e-06:0,3,41	0/1:8,1:9:0.375458,0.624542,0:4,0,170	0/1:21,5:26:0,1,0:67,0,291	0/1:14,2:16:0.070633,0.929367,0:13,0,259	0/1:40,50:90:0,1,0:355,0,328	0/1:0,2:2:0,0.597227,0.402772:74,6,0
chr7	9153183	chr7_9153183_T_C	T	C	.	PASS	AF=0.115385;DP=120;NS=13;AN=26;MAF=0.115385;AC=3;AC_Het=3;AC_Hom=0;AC_Hemi=0;HWE=1	GT:AD:DP:GP:PL	0/0:5,0:5:0.990064,0.009936,0:0,15,123	0/1:0,2:2:2e-06,0.75691,0.243087:66,6,0	0/0:10,0:10:0.999687,0.000313,0:0,30,220	0/0:3,0:3:0.961406,0.038594,0:0,9,93	0/1:1,1:2:0.009768,0.987722,0.00251:25,0,15	0/0:1,0:1:0.861566,0.138345,8.8e-05:0,3,24	0/0:4,0:4:0.980324,0.019676,0:0,12,115	0/0:1,0:1:0.86149,0.138333,0.000176:0,3,21	0/0:4,0:4:0.980324,0.019676,0:0,12,109	0/0:20,0:20:1,0,0:0,60,322	0/0:14,0:14:0.99998,2e-05,0:0,42,300	0/0:51,1:52:1,0,0:0,122,398	0/1:1,1:2:0.003923,0.996046,3.2e-05:29,0,34
chr7	9153465	chr7_9153465_C_T	C	T	.	PASS	AF=0.269231;DP=272;NS=13;AN=26;MAF=0.269231;AC=7;AC_Het=7;AC_Hom=0;AC_Hemi=0;HWE=0.49913	GT:AD:DP:GP:PL	0/1:35,6:41:0.021802,0.978198,0:17,0,284	0/1:5,1:6:0.038542,0.961458,0:15,0,126	0/1:22,4:26:0.000157,0.999843,0:39,0,193	0/0:7,0:7:0.993796,0.006204,0:0,21,216	0/0:7,0:7:0.993796,0.006204,0:0,21,204	0/0:7,0:7:0.993796,0.006204,0:0,21,151	0/1:8,2:10:8.1e-05,0.999919,0:42,0,202	0/0:3,0:3:0.909178,0.090822,0:0,9,90	0/0:11,1:12:0.940932,0.059068,0:0,11,238	0/1:27,4:31:0.003849,0.996151,0:25,0,298	0/0:20,2:22:0.672989,0.327011,0:0,2,289	0/1:75,19:94:0,1,0:121,0,324	0/1:5,1:6:0.007943,0.992057,0:22,0,123
chr7	9153483	chr7_9153483_T_C	T	C	.	PASS	AF=0.461538;DP=253;NS=13;AN=26;MAF=0.461538;AC=12;AC_Het=12;AC_Hom=0;AC_Hemi=0;HWE=0.00569121	GT:AD:DP:GP:PL	0/1:24,14:38:0,1,0:162,0,269	0/1:3,1:4:0.005066,0.994934,0:21,0,82	0/1:8,13:21:0,1,0:176,0,124	0/0:8,0:8:0.99389,0.00611,0:0,24,239	0/1:10,1:11:0.340829,0.659171,0:1,0,238	0/1:6,1:7:0.138906,0.861094,0:6,0,127	0/1:8,1:9:0.049005,0.950995,0:11,0,195	0/1:2,1:3:0.015771,0.984229,0:16,0,65	0/1:7,2:9:0.006549,0.993451,0:20,0,174	0/1:23,4:27:0.000205,0.999795,0:35,0,319	0/1:17,4:21:8e-06,0.999992,0:49,0,293	0/1:68,21:89:0,1,0:154,0,346	0/1:4,2:6:3e-06,0.999997,0:53,0,89
chr7	9153515	chr7_9153515_G_A	G	A	.	PASS	AF=0.230769;DP=210;NS=13;AN=26;MAF=0.230769;AC=6;AC_Het=6;AC_Hom=0;AC_Hemi=0;HWE=1	GT:AD:DP:GP:PL	0/0:37,0:37:1,0,0:0,111,335	0/0:4,0:4:0.960693,0.039307,0:0,12,99	0/1:10,2:12:0.00761,0.99239,0:23,0,175	0/0:6,0:6:0.989875,0.010125,0:0,18,174	0/0:9,1:10:0.66195,0.33805,0:0,1,214	0/0:6,0:6:0.989875,0.010125,0:0,18,150	0/0:5,0:5:0.979953,0.020047,0:0,15,149	0/1:2,1:3:0.037092,0.962908,0:16,0,62	0/1:4,2:6:0.000386,0.999614,0:36,0,96	0/1:14,12:26:0,1,0:210,0,245	0/1:14,6:20:0,1,0:101,0,259	0/1:48,23:71:0,1,0:251,0,342	0/0:4,0:4:0.960693,0.039307,0:0,12,103
chr7	9153521	chr7_9153521_C_T	C	T	.	PASS	AF=0.461538;DP=200;NS=13;AN=26;MAF=0.461538;AC=12;AC_Het=4;AC_Hom=8;AC_Hemi=0;HWE=0.260843	GT:AD:DP:GP:PL	0/0:36,0:36:1,0,0:0,108,343	0/0:4,0:4:0.910547,0.089453,0:0,12,99	0/1:8,2:10:5.2e-05,0.999948,0:41,0,137	0/1:5,2:7:6e-06,0.999994,0:50,0,119	0/1:8,5:13:0,1,0:99,0,187	1/1:0,5:5:0,0.07366,0.92634:133,15,0	1/1:0,4:4:0,0.137215,0.862785:128,12,0	1/1:0,2:2:0,0.388813,0.611187:69,6,0	0/0:4,0:4:0.910547,0.089453,0:0,12,114	0/0:26,0:26:1,0,0:0,78,374	0/0:18,0:18:0.999994,6e-06,0:0,54,354	0/1:38,29:67:0,1,0:303,0,329	1/1:0,4:4:0,0.137215,0.862785:104,12,0
chr7	9154105	chr7_9154105_T_C	T	C	.	PASS	AF=0.416667;DP=107;NS=12;AN=24;MAF=0.416667;AC=10;AC_Het=4;AC_Hom=6;AC_Hemi=0;HWE=0.289272	GT:AD:DP:GP:PL	./.:0,0:0:0.34755,0.483968,0.168483:0,0,0	0/1:1,3:4:0,0.999443,0.000557:77,0,28	1/1:0,2:2:0,0.417966,0.582034:73,6,0	0/1:9,2:11:0.001161,0.998839,0:28,0,199	0/0:3,0:3:0.851745,0.148255,0:0,9,80	0/1:2,2:4:3e-06,0.999997,0:54,0,62	0/1:1,1:2:0.022219,0.977645,0.000136:15,0,34	0/0:1,0:1:0.589482,0.410427,9e-05:0,3,35	0/0:17,0:17:0.999989,1.1e-05,0:0,51,337	0/0:31,1:32:1,0,0:0,69,358	0/0:18,0:18:0.999995,5e-06,0:0,54,334	1/1:0,10:10:0,0.002797,0.997203:194,30,0	1/1:0,3:3:0,0.264194,0.735806:99,9,0
chr7	9154409	chr7_9154409_A_T	A	T	.	PASS	AF=0.115385;DP=269;NS=13;AN=26;MAF=0.115385;AC=3;AC_Het=3;AC_Hom=0;AC_Hemi=0;HWE=1	GT:AD:DP:GP:PL	0/0:12,0:12:0.999933,6.7e-05,0:0,36,253	0/0:10,0:10:0.999731,0.000269,0:0,30,229	0/0:21,0:21:1,0,0:0,63,375	0/0:14,0:14:0.999983,1.7e-05,0:0,42,309	0/0:12,0:12:0.999933,6.7e-05,0:0,36,258	0/0:4,0:4:0.98309,0.01691,0:0,12,117	0/1:3,3:6:0,1,0:85,0,64	0/0:1,0:1:0.879033,0.120966,1e-06:0,3,41	0/0:17,0:17:0.999998,2e-06,0:0,51,330	0/0:44,0:44:1,0,0:0,132,424	0/0:20,0:20:1,0,0:0,60,361	0/1:43,61:104:0,1,0:354,0,324	0/1:1,3:4:0,0.993166,0.006834:84,0,10
chr7	9160672	chr7_9160672_A_G	A	G	.	PASS	AF=0.458333;DP=264;NS=12;AN=24;MAF=0.458333;AC=11;AC_Het=9;AC_Hom=2;AC_Hemi=0;HWE=0.238505	GT:AD:DP:GP:PL	./.:0,0:0:0.288992,0.497176,0.213833:0,0,0	1/1:0,2:2:0,0.367592,0.632408:72,6,0	0/1:17,14:31:0,1,0:257,0,298	0/0:9,0:9:0.996651,0.003349,0:0,27,231	0/1:8,6:14:0,1,0:139,0,174	0/1:4,6:10:0,1,0:171,0,106	0/1:2,1:3:0.001468,0.998532,0:26,0,62	0/1:0,1:1:0.000198,0.537471,0.462331:35,3,0	0/1:8,7:15:0,1,0:125,0,172	0/1:23,16:39:0,1,0:245,0,316	0/1:12,11:23:0,1,0:218,0,254	0/1:51,55:106:0,1,0:363,0,348	0/0:10,0:10:0.998323,0.001677,0:0,30,262
chr7	9165133	chr7_9165133_G_A	G	A	.	PASS	AF=0.423077;DP=219;NS=13;AN=26;MAF=0.423077;AC=11;AC_Het=7;AC_Hom=4;AC_Hemi=0;HWE=1	GT:AD:DP:GP:PL	0/0:1,0:1:0.5665,0.433169,0.000331:0,3,30	0/0:3,0:3:0.83952,0.16048,0:0,9,104	0/1:10,11:21:0,1,0:232,0,227	0/0:16,0:16:0.999977,2.3e-05,0:0,48,329	0/1:5,3:8:0,1,0:72,0,132	1/1:0,7:7:0,0.020024,0.979976:212,21,0	0/1:2,2:4:0,1,0:68,0,63	1/1:0,2:2:0,0.395363,0.604637:70,6,0	0/1:10,10:20:0,1,0:197,0,216	0/1:20,24:44:0,1,0:328,0,287	0/1:10,10:20:0,1,0:201,0,215	0/1:40,29:69:0,1,0:278,0,341	0/0:4,0:4:0.912761,0.087239,0:0,12,122
chr7	9165509	chr7_9165509_T_C	T	C	.	PASS	AF=0.192308;DP=257;NS=13;AN=26;MAF=0.192308;AC=5;AC_Het=3;AC_Hom=2;AC_Hemi=0;HWE=0.373913	GT:AD:DP:GP:PL	1/1:0,7:7:0,0.059944,0.940056:216,21,0	0/0:4,0:4:0.970283,0.029717,0:0,12,137	0/1:7,5:12:0,1,0:140,0,198	0/1:9,4:13:0,1,0:92,0,234	0/1:4,3:7:0,1,0:94,0,103	0/0:4,0:4:0.970283,0.029717,0:0,12,138	0/0:3,0:3:0.942282,0.057718,0:0,9,102	0/0:3,0:3:0.942282,0.057718,0:0,9,111	0/0:20,0:20:1,0,0:0,60,345	0/0:39,0:39:1,0,0:0,117,398	0/0:19,0:19:0.999999,1e-06,0:0,57,331	0/0:118,0:118:1,0,0:0,355,464	0/0:8,0:8:0.99809,0.00191,0:0,24,231
chr7	9166072	chr7_9166072_A_G	A	G	.	PASS	AF=0.269231;DP=250;NS=13;AN=26;MAF=0.269231;AC=7;AC_Het=5;AC_Hom=2;AC_Hemi=0;HWE=1	GT:AD:DP:GP:PL	0/0:20,0:20:0.999999,1e-06,0:0,60,316	0/0:14,0:14:0.999955,4.5e-05,0:0,42,263	0/0:9,0:9:0.998558,0.001442,0:0,27,201	0/0:18,0:18:0.999997,3e-06,0:0,54,298	1/1:0,10:10:0,0.005256,0.994744:217,30,0	0/0:8,0:8:0.997121,0.002879,0:0,24,200	0/1:4,2:6:9e-06,0.999991,0:52,0,118	0/0:6,0:6:0.988583,0.011417,0:0,18,186	0/1:2,4:6:0,0.999999,1e-06:106,0,52	0/1:9,12:21:0,1,0:152,0,189	0/1:8,8:16:0,1,0:139,0,196	0/1:53,55:108:0,1,0:359,0,341	0/0:7,0:7:0.994259,0.005741,0:0,21,210
chr7	9176887	chr7_9176887_C_G	C	G	.	PASS	AF=0.384615;DP=238;NS=13;AN=26;MAF=0.384615;AC=10;AC_Het=4;AC_Hom=6;AC_Hemi=0;HWE=0.255674	GT:AD:DP:GP:PL	0/1:9,5:14:0,1,0:127,0,218	1/1:0,6:6:0,0.042221,0.957779:157,18,0	0/0:21,0:21:0.999999,1e-06,0:0,63,390	0/0:13,0:13:0.999827,0.000173,0:0,39,312	0/0:1,0:1:0.585015,0.41469,0.000296:0,3,30	0/1:4,5:9:0,1,0:141,0,116	0/1:0,1:1:0.00328,0.583264,0.413456:24,3,0	0/1:0,1:1:8.3e-05,0.585135,0.414783:40,3,0	0/0:11,0:11:0.999308,0.000692,0:0,33,263	0/0:28,0:28:1,0,0:0,84,344	0/0:21,0:21:0.999999,1e-06,0:0,63,346	1/1:0,70:70:0,0,1:435,211,0	1/1:0,2:2:0,0.413608,0.586392:70,6,0
chr7	9176988	chr7_9176988_C_T	C	T	.	PASS	AF=0.115385;DP=235;NS=13;AN=26;MAF=0.115385;AC=3;AC_Het=3;AC_Hom=0;AC_Hemi=0;HWE=1	GT:AD:DP:GP:PL	0/0:19,0:19:0.999999,1e-06,0:0,57,360	0/0:8,0:8:0.998969,0.001031,0:0,24,218	0/1:4,8:12:0,1,0:207,0,102	0/0:11,0:11:0.999871,0.000129,0:0,33,282	0/0:11,0:11:0.999871,0.000129,0:0,33,252	0/1:2,1:3:0.002399,0.997601,0:32,0,63	0/0:4,0:4:0.983757,0.016243,0:0,12,139	0/0:4,0:4:0.983757,0.016243,0:0,12,130	0/0:10,0:10:0.999742,0.000258,0:0,30,206	0/0:35,0:35:1,0,0:0,105,393	0/0:22,0:22:1,0,0:0,66,369	0/1:56,33:89:0,1,0:308,0,361	0/0:7,0:7:0.99794,0.00206,0:0,21,197
chr7	9177104	chr7_9177104_G_A	G	A	.	PASS	AF=0.461538;DP=203;NS=13;AN=26;MAF=0.461538;AC=12;AC_Het=6;AC_Hom=6;AC_Hemi=0;HWE=1	GT:AD:DP:GP:PL	0/0:19,0:19:0.999997,3e-06,0:0,57,346	0/0:8,0:8:0.993648,0.006352,0:0,24,208	0/0:12,0:12:0.999601,0.000399,0:0,36,259	0/0:9,0:9:0.996814,0.003186,0:0,27,226	0/1:5,3:8:0,1,0:74,0,146	0/1:4,2:6:3e-06,0.999997,0:54,0,100	0/1:0,1:1:8.5e-05,0.549899,0.450016:39,3,0	1/1:0,2:2:0,0.379257,0.620743:71,6,0	0/1:8,6:14:0,1,0:124,0,196	0/1:19,23:42:0,1,0:244,0,253	0/1:12,14:26:0,1,0:178,0,232	1/1:0,54:54:0,0,1:400,163,0	1/1:0,2:2:0,0.379257,0.620743:69,6,0
chr7	9177126	chr7_9177126_G_A	G	A	.	PASS	AF=0.115385;DP=208;NS=13;AN=26;MAF=0.115385;AC=3;AC_Het=3;AC_Hom=0;AC_Hemi=0;HWE=1	GT:AD:DP:GP:PL	0/0:16,0:16:0.999995,5e-06,0:0,48,261	0/1:6,3:9:0,1,0:79,0,151	0/1:5,4:9:0,1,0:112,0,135	0/0:11,0:11:0.999845,0.000155,0:0,33,265	0/0:13,0:13:0.999961,3.9e-05,0:0,39,197	0/0:6,0:6:0.995051,0.004949,0:0,18,149	0/0:1,0:1:0.862691,0.1373,9e-06:0,3,34	0/1:0,3:3:0,0.61101,0.38899:97,9,0	0/0:11,0:11:0.999845,0.000155,0:0,33,246	0/0:46,0:46:1,0,0:0,138,392	0/0:28,0:28:1,0,0:0,84,320	0/0:49,0:49:1,0,0:0,148,315	0/0:3,0:3:0.961735,0.038265,0:0,9,85
chr7	9177298	chr7_9177298_A_G	A	G	.	PASS	AF=0.458333;DP=78;NS=12;AN=24;MAF=0.458333;AC=11;AC_Het=5;AC_Hom=6;AC_Hemi=0;HWE=0.59387	GT:AD:DP:GP:PL	1/1:0,5:5:0,0.06109,0.93891:137,15,0	1/1:0,2:2:0,0.342334,0.657666:68,6,0	0/0:8,0:8:0.992552,0.007448,0:0,24,213	0/0:6,0:6:0.970859,0.029141,0:0,18,186	0/0:6,0:6:0.970859,0.029141,0:0,18,183	0/1:0,1:1:5.3e-05,0.510033,0.489914:40,3,0	0/1:0,1:1:5.3e-05,0.510033,0.489914:40,3,0	1/1:0,3:3:0,0.206514,0.793486:101,9,0	0/1:5,5:10:0,1,0:92,0,139	0/1:21,4:25:0.00144,0.99856,0:26,0,306	0/1:5,4:9:0,1,0:73,0,130	0/0:2,0:2:0.675554,0.324444,1e-06:0,6,57	./.:0,0:0:0.260163,0.499798,0.240039:0,0,0
chr7	9177351	chr7_9177351_C_T	C	T	.	PASS	AF=0.230769;DP=121;NS=13;AN=26;MAF=0.230769;AC=6;AC_Het=4;AC_Hom=2;AC_Hemi=0;HWE=0.522981	GT:AD:DP:GP:PL	1/1:0,5:5:0,0.161607,0.838393:159,15,0	0/0:3,0:3:0.925023,0.074977,0:0,9,104	0/0:9,0:9:0.998735,0.001265,0:0,27,228	0/0:5,0:5:0.980139,0.019861,0:0,15,166	0/1:7,1:8:0.037968,0.962032,0:16,0,191	0/0:2,0:2:0.860503,0.139497,0:0,6,74	0/0:1,0:1:0.755152,0.244838,1e-05:0,3,39	0/0:6,0:6:0.98997,0.01003,0:0,18,160	0/1:7,5:12:0,1,0:93,0,190	0/1:25,14:39:0,1,0:208,0,350	0/1:10,3:13:2e-06,0.999998,0:60,0,229	0/0:15,0:15:0.99998,2e-05,0:0,45,179	0/0:3,0:3:0.925023,0.074977,0:0,9,98
chr7	9177824	chr7_9177824_T_G	T	G	.	PASS	AF=0.363636;DP=142;NS=11;AN=22;MAF=0.363636;AC=8;AC_Het=6;AC_Hom=2;AC_Hemi=0;HWE=1	GT:AD:DP:GP:PL	0/1:3,2:5:1e-06,0.999999,0:59,0,76	1/1:0,4:4:0,0.178953,0.821047:135,12,0	0/0:13,0:13:0.99986,0.00014,0:0,39,236	0/0:10,0:10:0.998881,0.001119,0:0,30,238	0/1:3,1:4:0.00439,0.99561,0:23,0,86	0/0:2,0:2:0.777158,0.222841,1e-06:0,6,55	./.:0,0:0:0.4039,0.463263,0.132838:0,0,0	./.:0,0:0:0.4039,0.463263,0.132838:0,0,0	0/1:13,2:15:0.009374,0.990626,0:20,0,234	0/0:31,3:34:0.979325,0.020675,0:0,17,297	0/1:12,4:16:0,1,0:76,0,222	0/1:25,10:35:0,1,0:170,0,311	0/1:3,1:4:0.033731,0.966269,0:14,0,81
chr7	9180470	chr7_9180470_G_A	G	A	.	PASS	AF=0.125;DP=156;NS=12;AN=24;MAF=0.125;AC=3;AC_Het=3;AC_Hom=0;AC_Hemi=0;HWE=1	GT:AD:DP:GP:PL	0/1:26,5:31:0.000188,0.999812,0:42,0,152	0/0:2,0:2:0.930361,0.069638,1e-06:0,6,45	0/0:26,1:27:0.999999,1e-06,0:0,54,359	0/1:9,7:16:0,1,0:139,0,182	0/0:8,0:8:0.998832,0.001168,0:0,24,204	0/0:3,0:3:0.963925,0.036075,0:0,9,100	./.:0,0:0:0.756532,0.226513,0.016955:0,0,0	0/0:4,0:4:0.981631,0.018369,0:0,12,99	0/0:13,0:13:0.999963,3.7e-05,0:0,39,288	0/0:33,0:33:1,0,0:0,99,386	0/1:11,2:13:0.088023,0.911977,0:15,0,238	0/0:4,0:4:0.981631,0.018369,0:0,12,86	0/0:2,0:2:0.930362,0.069638,0:0,6,57
chr7	9180485	chr7_9180485_C_T	C	T	.	PASS	AF=0.291667;DP=181;NS=12;AN=24;MAF=0.291667;AC=7;AC_Het=7;AC_Hom=0;AC_Hemi=0;HWE=0.487414	GT:AD:DP:GP:PL	0/0:38,1:39:1,0,0:0,97,204	0/0:2,0:2:0.808968,0.191026,6e-06:0,6,45	0/1:26,5:31:4.8e-05,0.999952,0:43,0,325	0/1:13,4:17:2.8e-05,0.999972,0:46,0,228	0/0:8,1:9:0.769332,0.230668,0:0,5,190	0/0:3,0:3:0.894401,0.105599,0:0,9,95	./.:0,0:0:0.461338,0.435761,0.102901:0,0,0	0/1:4,1:5:0.004246,0.995754,0:24,0,72	0/1:12,2:14:0.007567,0.992433,0:21,0,247	0/1:27,7:34:1e-06,0.999999,0:59,0,324	0/1:14,2:16:0.007144,0.992856,0:22,0,264	0/1:6,2:8:0.000545,0.999455,0:33,0,101	0/0:2,0:2:0.808972,0.191027,0:0,6,57
chr7	9180497	chr7_9180497_C_T	C	T	.	PASS	AF=0.230769;DP=187;NS=13;AN=26;MAF=0.230769;AC=6;AC_Het=6;AC_Hom=0;AC_Hemi=0;HWE=1	GT:AD:DP:GP:PL	0/1:31,7:38:3.1e-05,0.999969,0:47,0,154	0/0:2,0:2:0.860934,0.139063,3e-06:0,6,45	0/0:28,1:29:0.999999,1e-06,0:0,60,375	0/1:11,3:14:0.000215,0.999785,0:39,0,196	0/0:9,0:9:0.99874,0.00126,0:0,27,217	0/0:3,0:3:0.925273,0.074727,0:0,9,95	0/0:1,0:1:0.755803,0.244165,3.1e-05:0,3,34	0/1:4,1:5:0.012282,0.987718,0:21,0,72	0/0:17,0:17:0.999995,5e-06,0:0,51,310	0/1:33,5:38:0.161774,0.838226,0:9,0,308	0/1:17,2:19:0.075475,0.924525,0:13,0,278	0/1:6,3:9:4e-06,0.999996,0:56,0,109	0/0:2,0:2:0.860937,0.139063,0:0,6,57
chr7	9180731	chr7_9180731_A_G	A	G	.	PASS	AF=0.153846;DP=238;NS=13;AN=26;MAF=0.153846;AC=4;AC_Het=4;AC_Hom=0;AC_Hemi=0;HWE=1	GT:AD:DP:GP:PL	0/0:50,3:53:1,0,0:0,64,344	0/0:4,0:4:0.975721,0.024279,0:0,12,99	0/1:27,7:34:0,1,0:73,0,339	0/1:12,3:15:2.3e-05,0.999977,0:50,0,217	0/0:9,0:9:0.999223,0.000777,0:0,27,192	0/0:2,0:2:0.909475,0.090525,0:0,6,66	0/1:0,1:1:0.001323,0.832873,0.165804:35,3,0	0/0:5,0:5:0.987711,0.012289,0:0,15,133	0/0:21,0:21:1,0,0:0,63,362	0/0:40,1:41:1,0,0:0,87,397	0/0:20,0:20:1,0,0:0,60,351	0/1:22,7:29:0,1,0:87,0,251	0/0:4,0:4:0.975721,0.024279,0:0,12,122
chr7	9180750	chr7_9180750_C_T	C	T	.	PASS	AF=0.307692;DP=267;NS=13;AN=26;MAF=0.307692;AC=8;AC_Het=8;AC_Hom=0;AC_Hemi=0;HWE=0.244302	GT:AD:DP:GP:PL	0/1:51,12:63:0,1,0:126,0,313	0/1:3,1:4:0.048799,0.951201,0:13,0,70	0/0:33,3:36:0.989124,0.010876,0:0,20,328	0/0:12,1:13:0.98547,0.01453,0:0,18,252	0/0:9,1:10:0.566344,0.433656,0:0,1,180	0/1:2,1:3:0.031306,0.968694,0:15,0,60	0/0:2,0:2:0.802959,0.197041,0:0,6,59	0/1:3,2:5:1.7e-05,0.999983,0:48,0,73	0/0:24,1:25:0.999767,0.000233,0:0,36,338	0/1:34,6:40:0.000575,0.999425,0:32,0,331	0/1:24,3:27:0.015972,0.984028,0:18,0,301	0/1:18,15:33:0,1,0:224,0,225	0/1:2,3:5:0,0.999994,6e-06:82,0,46
chr7	9180959	chr7_9180959_A_G	A	G	.	PASS	AF=0.458333;DP=177;NS=12;AN=24;MAF=0.458333;AC=11;AC_Het=7;AC_Hom=4;AC_Hemi=0;HWE=1	GT:AD:DP:GP:PL	0/1:15,23:38:0,1,0:203,0,171	0/0:2,0:2:0.67818,0.32182,0:0,6,67	0/1:22,4:26:0.001651,0.998349,0:25,0,338	0/1:9,4:13:0,1,0:94,0,200	0/1:7,2:9:0.001235,0.998765,0:26,0,164	0/1:0,1:1:0.000171,0.512971,0.486858:35,3,0	./.:0,0:0:0.263231,0.499659,0.23711:0,0,0	1/1:0,2:2:3.1e-05,0.34503,0.654939:44,6,0	0/0:12,1:13:0.871397,0.128603,0:0,11,269	0/1:28,9:37:0,1,0:75,0,317	0/0:13,1:14:0.915102,0.084898,0:0,13,276	1/1:1,19:20:0,0.001613,0.998387:194,31,0	0/1:1,1:2:0.000656,0.984558,0.014786:29,0,15
chr7	9182904	chr7_9182904_T_G	T	G	.	PASS	AF=0.384615;DP=152;NS=13;AN=26;MAF=0.384615;AC=10;AC_Het=10;AC_Hom=0;AC_Hemi=0;HWE=0.0747611	GT:AD:DP:GP:PL	0/1:4,5:9:0,1,0:108,0,83	0/1:3,2:5:1e-06,0.999999,0:60,0,76	0/1:21,3:24:0.000313,0.999687,0:33,0,298	0/0:7,1:8:0.709368,0.290632,0:0,6,169	0/1:4,2:6:1e-06,0.999999,0:58,0,112	0/0:1,0:1:0.559653,0.440173,0.000174:0,3,33	0/1:0,1:1:0.000142,0.559666,0.440192:37,3,0	0/0:2,0:2:0.717745,0.282255,0:0,6,63	0/1:11,4:15:0,1,0:91,0,222	0/1:28,6:34:0,1,0:103,0,320	0/1:9,4:13:0,1,0:88,0,186	0/1:22,3:25:0.004015,0.995985,0:22,0,170	0/1:4,1:5:0.002554,0.997446,0:24,0,92
chr7	9183972	chr7_9183972_T_C	T	C	.	PASS	AF=0.115385;DP=170;NS=13;AN=26;MAF=0.115385;AC=3;AC_Het=3;AC_Hom=0;AC_Hemi=0;HWE=1	GT:AD:DP:GP:PL	0/1:7,3:10:6.9e-05,0.999931,0:47,0,175	0/0:4,0:4:0.982654,0.017346,0:0,12,133	0/1:3,9:12:0,1,0:211,0,76	0/0:12,0:12:0.999931,6.9e-05,0:0,36,288	0/1:7,4:11:0,1,0:92,0,167	0/0:3,0:3:0.965899,0.034101,0:0,9,95	0/0:3,0:3:0.965899,0.034101,0:0,9,98	0/0:2,0:2:0.934046,0.065954,0:0,6,66	0/0:19,0:19:0.999999,1e-06,0:0,57,341	0/0:31,0:31:1,0,0:0,93,393	0/0:16,0:16:0.999996,4e-06,0:0,48,328	0/0:45,0:45:1,0,0:0,135,396	0/0:2,0:2:0.934046,0.065954,0:0,6,73
chr7	9184041	chr7_9184041_A_G	A	G	.	PASS	AF=0.115385;DP=244;NS=13;AN=26;MAF=0.115385;AC=3;AC_Het=3;AC_Hom=0;AC_Hemi=0;HWE=1	GT:AD:DP:GP:PL	0/1:17,12:29:0,1,0:205,0,244	0/0:6,0:6:0.995748,0.004252,0:0,18,174	0/0:19,0:19:0.999999,1e-06,0:0,57,369	0/0:15,0:15:0.999992,8e-06,0:0,45,333	0/1:3,4:7:0,1,0:106,0,77	0/0:5,0:5:0.991532,0.008468,0:0,15,150	0/1:3,1:4:0.011543,0.988457,0:25,0,99	0/0:1,0:1:0.879782,0.120216,1e-06:0,3,41	0/0:26,0:26:1,0,0:0,78,397	0/0:46,0:46:1,0,0:0,138,427	0/0:29,0:29:1,0,0:0,87,394	0/0:51,0:51:1,0,0:0,154,395	0/0:6,0:6:0.995748,0.004252,0:0,18,196
chr7	9184276	chr7_9184276_A_C	A	C	.	PASS	AF=0.5;DP=193;NS=11;AN=22;MAF=0.5;AC=11;AC_Het=3;AC_Hom=8;AC_Hemi=0;HWE=0.221583	GT:AD:DP:GP:PL	./.:0,0:0:0.267101,0.499434,0.233465:0,0,0	1/1:0,2:2:0,0.348448,0.651552:72,6,0	1/1:0,20:20:0,2e-06,0.999998:356,60,0	0/1:4,7:11:0,1,0:167,0,112	0/1:9,6:15:0,1,0:144,0,209	0/1:3,4:7:0,1,0:127,0,95	0/0:3,0:3:0.810555,0.189445,0:0,9,108	./.:0,0:0:0.267101,0.499434,0.233465:0,0,0	0/0:22,0:22:1,0,0:0,66,375	0/0:46,0:46:1,0,0:0,138,436	0/0:26,0:26:1,0,0:0,78,400	1/1:0,38:38:0,0,1:413,114,0	1/1:0,3:3:0,0.210981,0.789019:99,9,0
chr7	9186847	chr7_9186847_T_C	T	C	.	PASS	AF=0.461538;DP=243;NS=13;AN=26;MAF=0.461538;AC=12;AC_Het=4;AC_Hom=8;AC_Hemi=0;HWE=0.260843	GT:AD:DP:GP:PL	0/0:13,0:13:0.999766,0.000234,0:0,39,249	1/1:0,6:6:0,0.031563,0.968437:178,18,0	0/0:17,0:17:0.999985,1.5e-05,0:0,51,329	0/0:12,0:12:0.999532,0.000468,0:0,36,288	0/1:7,1:8:0.02071,0.97929,0:14,0,191	1/1:0,9:9:0,0.004057,0.995943:248,27,0	0/0:2,0:2:0.67596,0.32404,0:0,6,75	0/0:1,0:1:0.510507,0.489455,3.7e-05:0,3,41	0/1:6,12:18:0,1,0:249,0,125	0/1:20,26:46:0,1,0:334,0,269	0/1:10,9:19:0,1,0:178,0,209	1/1:0,86:86:0,0,1:441,259,0	1/1:0,6:6:0,0.031563,0.968437:189,18,0
chr7	9188323	chr7_9188323_G_A	G	A	.	PASS	AF=0.208333;DP=254;NS=12;AN=24;MAF=0.208333;AC=5;AC_Het=3;AC_Hom=2;AC_Hemi=0;HWE=0.403727	GT:AD:DP:GP:PL	0/0:18,0:18:0.999998,2e-06,0:0,54,355	0/1:2,2:4:1e-05,0.99999,0:52,0,64	0/0:28,0:28:1,0,0:0,84,383	0/1:5,10:15:0,1,0:224,0,109	0/0:12,0:12:0.999863,0.000137,0:0,36,309	0/1:1,2:3:0,0.999718,0.000281:66,0,27	./.:0,0:0:0.610145,0.341946,0.047909:0,0,0	0/0:1,0:1:0.781116,0.21888,5e-06:0,3,41	0/0:14,0:14:0.999966,3.4e-05,0:0,42,280	0/0:48,0:48:1,0,0:0,144,416	0/0:23,0:23:1,0,0:0,69,374	1/1:0,84:84:0,0,1:425,253,0	0/0:4,0:4:0.966159,0.033841,0:0,12,143
chr7	9195277	chr7_9195277_T_A	T	A	.	PASS	AF=0.153846;DP=262;NS=13;AN=26;MAF=0.153846;AC=4;AC_Het=2;AC_Hom=2;AC_Hemi=0;HWE=0.234783	GT:AD:DP:GP:PL	0/0:26,0:26:1,0,0:0,78,389	0/0:6,0:6:0.994887,0.005113,0:0,18,189	0/1:4,10:14:0,1,0:209,0,78	0/0:16,0:16:0.999995,5e-06,0:0,48,349	0/1:7,3:10:0,1,0:69,0,177	0/0:2,0:2:0.924021,0.075979,0:0,6,79	0/0:4,0:4:0.979858,0.020142,0:0,12,121	0/0:7,0:7:0.997437,0.002563,0:0,21,215	0/0:30,0:30:1,0,0:0,90,402	0/0:51,0:51:1,0,0:0,154,424	0/0:22,0:22:1,0,0:0,66,373	0/0:70,0:70:1,0,0:0,211,421	1/1:0,4:4:0,0.431838,0.568162:116,12,0
chr7	9212514	chr7_9212514_A_C	A	C	.	PASS	AF=0.307692;DP=174;NS=13;AN=26;MAF=0.307692;AC=8;AC_Het=6;AC_Hom=2;AC_Hemi=0;HWE=1	GT:AD:DP:GP:PL	0/1:17,12:29:0,1,0:229,0,288	1/1:0,3:3:0,0.352486,0.647514:102,9,0	0/0:16,0:16:0.999986,1.4e-05,0:0,48,347	0/0:7,0:7:0.992876,0.007124,0:0,21,201	0/1:5,7:12:0,1,0:174,0,129	0/0:3,0:3:0.897017,0.102983,0:0,9,83	0/0:3,0:3:0.897017,0.102983,0:0,9,108	0/0:1,0:1:0.685285,0.314704,1.1e-05:0,3,41	0/1:7,7:14:0,1,0:171,0,164	0/1:13,18:31:0,1,0:289,0,231	0/1:6,6:12:0,1,0:150,0,151	0/1:13,23:36:0,1,0:241,0,177	0/0:7,0:7:0.992876,0.007124,0:0,21,192
chr7	9212743	chr7_9212743_G_A	G	A	.	PASS	AF=0.115385;DP=214;NS=13;AN=26;MAF=0.115385;AC=3;AC_Het=3;AC_Hom=0;AC_Hemi=0;HWE=1	GT:AD:DP:GP:PL	0/0:19,1:20:0.999533,0.000467,0:0,27,302	0/1:4,4:8:0,1,0:85,0,60	0/0:18,0:18:0.999999,1e-06,0:0,54,333	0/0:21,0:21:1,0,0:0,63,258	0/1:7,1:8:0.248707,0.751293,0:11,0,163	0/0:3,0:3:0.97037,0.02963,0:0,9,85	0/0:4,0:4:0.984962,0.015038,0:0,12,101	0/0:3,0:3:0.97037,0.02963,0:0,9,95	0/0:21,1:22:0.999815,0.000185,0:0,31,287	0/0:42,3:45:0.999981,1.9e-05,0:0,41,331	0/1:10,5:15:0,1,0:77,0,213	0/0:37,3:40:0.999999,1e-06,0:0,53,334	0/0:6,0:6:0.996198,0.003802,0:0,18,156
chr7	9213158	chr7_9213158_T_C	T	C	.	PASS	AF=0.461538;DP=221;NS=13;AN=26;MAF=0.461538;AC=12;AC_Het=6;AC_Hom=6;AC_Hemi=0;HWE=1	GT:AD:DP:GP:PL	0/0:2,0:2:0.69765,0.30235,0:0,6,67	0/1:1,5:6:0,0.997802,0.002198:149,0,23	0/0:21,0:21:0.999999,1e-06,0:0,63,367	0/0:12,0:12:0.999577,0.000423,0:0,36,290	0/1:3,5:8:0,1,0:140,0,77	1/1:0,9:9:0,0.004486,0.995514:248,27,0	1/1:0,3:3:0,0.223853,0.776147:103,9,0	1/1:0,7:7:0,0.017706,0.982294:213,21,0	0/1:5,7:12:0,1,0:167,0,120	0/1:11,16:27:0,1,0:273,0,231	0/1:9,6:15:0,1,0:141,0,207	0/1:59,33:92:0,1,0:273,0,348	0/0:7,0:7:0.986638,0.013362,0:0,21,210
chr7	9213185	chr7_9213185_A_T	A	T	.	PASS	AF=0.153846;DP=130;NS=13;AN=26;MAF=0.153846;AC=4;AC_Het=4;AC_Hom=0;AC_Hemi=0;HWE=1	GT:AD:DP:GP:PL	0/1:0,1:1:0.008512,0.829999,0.16149:27,3,0	0/1:3,1:4:0.01283,0.98717,0:23,0,81	0/1:8,2:10:0.000416,0.999584,0:38,0,189	0/1:6,1:7:0.115672,0.884328,0:13,0,173	0/0:2,0:2:0.911344,0.088656,0:0,6,73	0/0:4,0:4:0.976258,0.023742,0:0,12,129	0/0:2,0:2:0.911344,0.088656,0:0,6,68	0/0:6,0:6:0.993957,0.006043,0:0,18,195	0/0:11,0:11:0.99981,0.00019,0:0,33,274	0/0:19,0:19:0.999999,1e-06,0:0,57,350	0/0:10,0:10:0.99962,0.00038,0:0,30,253	0/0:47,0:47:1,0,0:0,141,430	0/0:7,0:7:0.996969,0.003031,0:0,21,189
chr7	9216861	chr7_9216861_C_G	C	G	.	PASS	AF=0.5;DP=338;NS=12;AN=24;MAF=0.5;AC=12;AC_Het=0;AC_Hom=12;AC_Hemi=0;HWE=0.000341696	GT:AD:DP:GP:PL	1/1:0,26:26:0,0,1:394,78,0	./.:0,0:0:0.276925,0.498623,0.224452:0,0,0	0/0:24,0:24:1,0,0:0,72,375	0/0:17,0:17:0.999986,1.4e-05,0:0,51,346	0/0:2,0:2:0.689591,0.310409,0:0,6,79	1/1:0,2:2:0,0.357065,0.642934:65,6,0	1/1:0,2:2:0,0.357065,0.642935:81,6,0	1/1:0,3:3:0,0.217332,0.782668:115,9,0	0/0:26,0:26:1,0,0:0,78,391	0/0:79,0:79:1,0,0:0,238,451	0/0:21,0:21:0.999999,1e-06,0:0,63,344	1/1:0,59:59:0,0,1:384,178,0	1/1:0,8:8:0,0.008603,0.991397:179,24,0
chr7	9217865	chr7_9217865_C_T	C	T	.	PASS	AF=0.192308;DP=234;NS=13;AN=26;MAF=0.192308;AC=5;AC_Het=1;AC_Hom=4;AC_Hemi=0;HWE=0.026087	GT:AD:DP:GP:PL	0/0:23,0:23:1,0,0:0,69,379	0/0:5,0:5:0.983537,0.016463,0:0,15,176	0/0:14,0:14:0.999967,3.3e-05,0:0,42,321	0/0:4,0:4:0.967606,0.032394,0:0,12,122	0/0:11,0:11:0.999739,0.000261,0:0,33,274	0/0:1,0:1:0.788744,0.211251,4e-06:0,3,41	0/0:1,0:1:0.788744,0.211251,4e-06:0,3,41	0/1:0,1:1:0.00093,0.788011,0.211058:35,3,0	0/0:15,0:15:0.999984,1.6e-05,0:0,45,288	0/0:57,0:57:1,0,0:0,172,429	0/0:23,0:23:1,0,0:0,69,364	1/1:2,70:72:0,0,1:387,145,0	1/1:0,5:5:0,0.189195,0.810805:165,15,0
chr7	9234296	chr7_9234296_C_T	C	T	.	PASS	AF=0.384615;DP=239;NS=13;AN=26;MAF=0.384615;AC=10;AC_Het=8;AC_Hom=2;AC_Hemi=0;HWE=0.56581	GT:AD:DP:GP:PL	0/1:2,20:22:0,0.9709,0.0291:304,0,11	0/0:7,0:7:0.988916,0.011084,0:0,21,214	0/1:2,12:14:0,0.999766,0.000234:252,0,32	0/1:1,7:8:0,0.971811,0.028189:193,0,11	0/1:3,6:9:0,1,0:166,0,73	0/0:2,0:2:0.736009,0.263991,0:0,6,69	0/0:2,0:2:0.736009,0.263991,0:0,6,74	0/0:2,0:2:0.736009,0.263991,0:0,6,70	0/1:3,8:11:0,1,0:188,0,70	0/1:12,12:24:0,1,0:230,0,232	0/1:4,9:13:0,1,0:203,0,95	1/1:10,103:113:0,0,1:314,84,0	0/1:8,4:12:0,1,0:107,0,204
chr7	9241904	chr7_9241904_G_T	G	T	.	PASS	AF=0.375;DP=208;NS=12;AN=24;MAF=0.375;AC=9;AC_Het=7;AC_Hom=2;AC_Hemi=0;HWE=0.592947	GT:AD:DP:GP:PL	1/1:0,6:6:0,0.04474,0.95526:137,18,0	0/0:2,0:2:0.749856,0.250144,0:0,6,74	0/0:15,0:15:0.999959,4.1e-05,0:0,45,321	0/0:20,0:20:0.999999,1e-06,0:0,60,381	0/1:4,3:7:0,1,0:91,0,120	0/1:2,3:5:0,0.999999,1e-06:101,0,54	./.:0,0:0:0.359774,0.480075,0.160151:0,0,0	0/1:0,1:1:0.000113,0.599742,0.400145:39,3,0	0/1:9,10:19:0,1,0:225,0,170	0/1:30,14:44:0,1,0:220,0,333	0/1:17,8:25:0,1,0:158,0,292	0/0:61,0:61:1,0,0:0,184,423	0/1:2,1:3:0.000949,0.999051,0:29,0,66
chr7	9243057	chr7_9243057_T_C	T	C	.	PASS	AF=0.409091;DP=250;NS=11;AN=22;MAF=0.409091;AC=9;AC_Het=9;AC_Hom=0;AC_Hemi=0;HWE=0.0659	GT:AD:DP:GP:PL	./.:0,0:0:0.324496,0.490299,0.185205:0,0,0	0/1:1,4:5:0,0.998793,0.001207:125,0,25	0/1:7,8:15:0,1,0:191,0,175	0/0:5,0:5:0.954913,0.045087,0:0,15,162	0/1:3,3:6:0,1,0:81,0,84	./.:0,0:0:0.324496,0.490299,0.185205:0,0,0	0/0:1,0:1:0.569574,0.430297,0.000129:0,3,34	0/1:2,1:3:0.000666,0.999334,0:30,0,63	0/1:7,9:16:0,1,0:220,0,152	0/1:32,24:56:0,1,0:317,0,357	0/1:17,15:32:0,1,0:271,0,286	0/1:60,45:105:0,1,0:322,0,368	0/1:5,1:6:0.008377,0.991623,0:19,0,134
chr7	9243545	chr7_9243545_G_A	G	A	.	PASS	AF=0.115385;DP=205;NS=13;AN=26;MAF=0.115385;AC=3;AC_Het=1;AC_Hom=2;AC_Hemi=0;HWE=0.12	GT:AD:DP:GP:PL	0/1:0,1:1:0.000563,0.866138,0.133299:40,3,0	0/0:2,0:2:0.92855,0.07145,0:0,6,78	1/1:0,9:9:0,0.024752,0.975248:242,27,0	0/0:7,0:7:0.997601,0.002399,0:0,21,205	0/0:12,0:12:0.999925,7.5e-05,0:0,36,290	0/0:1,0:1:0.866625,0.133372,3e-06:0,3,38	0/0:2,0:2:0.92855,0.07145,0:0,6,71	0/0:2,0:2:0.92855,0.07145,0:0,6,72	0/0:20,0:20:1,0,0:0,60,365	0/0:55,0:55:1,0,0:0,166,434	0/0:18,0:18:0.999999,1e-06,0:0,54,344	0/0:71,0:71:1,0,0:0,214,409	0/0:5,0:5:0.990473,0.009527,0:0,15,148
chr7	9244014	chr7_9244014_C_T	C	T	.	PASS	AF=0.153846;DP=250;NS=13;AN=26;MAF=0.153846;AC=4;AC_Het=4;AC_Hom=0;AC_Hemi=0;HWE=1	GT:AD:DP:GP:PL	0/1:0,1:1:0.00203,0.828504,0.169466:33,3,0	0/0:3,0:3:0.951353,0.048647,0:0,9,94	0/1:14,8:22:0,1,0:151,0,238	0/0:5,0:5:0.987378,0.012622,0:0,15,161	0/0:9,0:9:0.999202,0.000798,0:0,27,252	0/1:4,2:6:7.2e-05,0.999928,0:45,0,116	0/0:5,0:5:0.987378,0.012622,0:0,15,141	0/0:1,0:1:0.830189,0.169808,3e-06:0,3,41	0/0:19,0:19:0.999999,1e-06,0:0,57,341	0/0:59,0:59:1,0,0:0,178,420	0/0:18,0:18:0.999998,2e-06,0:0,54,354	0/1:47,48:95:0,1,0:338,0,343	0/0:7,0:7:0.996814,0.003186,0:0,21,186
chr7	9244130	chr7_9244130_A_C	A	C	.	PASS	AF=0.416667;DP=222;NS=12;AN=24;MAF=0.416667;AC=10;AC_Het=4;AC_Hom=6;AC_Hemi=0;HWE=0.289272	GT:AD:DP:GP:PL	0/0:2,0:2:0.743853,0.256143,4e-06:0,6,49	0/0:3,0:3:0.853118,0.146882,0:0,9,97	0/0:16,0:16:0.999979,2.1e-05,0:0,48,298	0/0:4,0:4:0.920738,0.079262,0:0,12,119	1/1:0,2:2:0,0.420622,0.579378:75,6,0	1/1:0,2:2:0,0.420622,0.579378:66,6,0	0/0:3,0:3:0.853118,0.146882,0:0,9,86	./.:0,0:0:0.350665,0.483009,0.166325:0,0,0	0/1:9,6:15:0,1,0:124,0,180	0/1:18,18:36:0,1,0:255,0,276	0/1:8,10:18:0,1,0:194,0,168	1/1:0,46:46:0,0,1:352,138,0	0/1:2,3:5:0,1,0:83,0,59
chr7	9244191	chr7_9244191_C_T	C	T	.	PASS	AF=0.384615;DP=158;NS=13;AN=26;MAF=0.384615;AC=10;AC_Het=8;AC_Hom=2;AC_Hemi=0;HWE=0.56581	GT:AD:DP:GP:PL	0/0:1,0:1:0.59067,0.409273,5.7e-05:0,3,37	1/1:0,3:3:0,0.265134,0.734866:106,9,0	0/1:4,4:8:0,1,0:95,0,111	0/0:2,0:2:0.742696,0.257304,0:0,6,64	0/1:6,3:9:7e-06,0.999993,0:50,0,136	0/1:3,2:5:1e-06,0.999999,0:58,0,85	0/1:4,1:5:0.007245,0.992755,0:20,0,119	0/0:2,0:2:0.742696,0.257304,0:0,6,75	0/1:2,1:3:0.000726,0.999274,0:30,0,63	0/1:6,12:18:0,1,0:241,0,89	0/1:2,6:8:0,0.999997,3e-06:145,0,50	0/0:89,0:89:1,0,0:0,268,445	0/1:4,1:5:0.009102,0.990898,0:19,0,122
chr7	9245138	chr7_9245138_T_C	T	C	.	PASS	AF=0.416667;DP=187;NS=12;AN=24;MAF=0.416667;AC=10;AC_Het=4;AC_Hom=6;AC_Hemi=0;HWE=0.289272	GT:AD:DP:GP:PL	0/1:0,1:1:0.000799,0.579204,0.419997:30,3,0	./.:0,0:0:0.336017,0.487306,0.176678:0,0,0	0/1:9,9:18:0,1,0:178,0,183	0/0:6,0:6:0.977843,0.022157,0:0,18,179	0/0:5,0:5:0.956647,0.043353,0:0,15,149	0/1:3,3:6:0,1,0:71,0,77	1/1:0,2:2:0,0.408119,0.591881:71,6,0	1/1:0,2:2:4e-06,0.408117,0.591879:55,6,0	0/0:28,0:28:1,0,0:0,84,363	0/0:52,0:52:1,0,0:0,157,409	0/0:21,1:22:0.999953,4.7e-05,0:0,45,339	1/1:0,44:44:0,0,1:397,132,0	0/1:0,1:1:0.000635,0.5793,0.420066:31,3,0
chr7	9246237	chr7_9246237_C_T	C	T	.	PASS	AF=0.115385;DP=242;NS=13;AN=26;MAF=0.115385;AC=3;AC_Het=1;AC_Hom=2;AC_Hemi=0;HWE=0.12	GT:AD:DP:GP:PL	0/0:2,0:2:0.93907,0.06093,0:0,6,62	0/0:3,0:3:0.968578,0.031422,0:0,9,101	0/0:13,0:13:0.999968,3.2e-05,0:0,39,306	0/0:19,0:19:1,0,0:0,57,352	0/0:9,0:9:0.999493,0.000507,0:0,27,203	0/0:10,0:10:0.999747,0.000253,0:0,30,259	0/1:6,4:10:0,1,0:101,0,163	1/1:0,7:7:0,0.107461,0.892539:195,21,0	0/0:9,0:9:0.999493,0.000507,0:0,27,237	0/0:37,0:37:1,0,0:0,111,411	0/0:23,0:23:1,0,0:0,69,354	0/0:90,0:90:1,0,0:0,271,432	0/0:10,0:10:0.999747,0.000253,0:0,30,225
chr7	9247129	chr7_9247129_C_T	C	T	.	PASS	AF=0.115385;DP=252;NS=13;AN=26;MAF=0.115385;AC=3;AC_Het=3;AC_Hom=0;AC_Hemi=0;HWE=1	GT:AD:DP:GP:PL	0/0:23,0:23:1,0,0:0,69,330	0/1:1,3:4:0,0.999893,0.000107:97,0,28	0/0:21,0:21:1,0,0:0,63,335	0/0:16,0:16:0.999996,4e-06,0:0,48,328	0/0:11,0:11:0.99987,0.00013,0:0,33,213	0/0:18,0:18:0.999999,1e-06,0:0,54,194	0/1:7,2:9:2.4e-05,0.999976,0:52,0,157	0/0:2,0:2:0.937415,0.062585,0:0,6,82	0/0:17,0:17:0.999998,2e-06,0:0,51,328	0/0:42,0:42:1,0,0:0,126,413	0/0:21,0:21:1,0,0:0,63,363	0/0:63,0:63:1,0,0:0,190,411	0/1:3,2:5:6e-06,0.999994,0:58,0,53
chr7	9247131	chr7_9247131_T_C	T	C	.	PASS	AF=0.346154;DP=246;NS=13;AN=26;MAF=0.346154;AC=9;AC_Het=9;AC_Hom=0;AC_Hemi=0;HWE=0.209153	GT:AD:DP:GP:PL	0/1:12,9:21:0,1,0:142,0,206	0/1:2,1:3:0.000746,0.999254,0:31,0,72	0/1:11,9:20:0,1,0:132,0,240	0/0:13,2:15:0.561485,0.438515,0:0,1,278	0/1:9,2:11:6.7e-05,0.999933,0:41,0,167	0/1:15,2:17:0.496658,0.503342,0:0,0,154	0/1:2,6:8:0,1,0:134,0,58	0/0:2,0:2:0.788798,0.211202,0:0,6,82	0/0:17,0:17:0.999992,8e-06,0:0,51,324	0/1:39,6:45:2.8e-05,0.999972,0:45,0,345	0/0:21,1:22:0.999869,0.000131,0:0,39,333	0/1:41,18:59:0,1,0:160,0,339	0/1:3,1:4:0.084801,0.915199,0:10,0,90
chr7	9247449	chr7_9247449_A_G	A	G	.	PASS	AF=0.307692;DP=189;NS=13;AN=26;MAF=0.307692;AC=8;AC_Het=8;AC_Hom=0;AC_Hemi=0;HWE=0.244302	GT:AD:DP:GP:PL	0/1:12,11:23:0,1,0:193,0,161	0/0:4,0:4:0.947307,0.052693,0:0,12,129	0/1:11,9:20:0,1,0:147,0,231	0/1:13,6:19:0,1,0:117,0,268	0/1:4,1:5:0.002847,0.997153,0:26,0,107	0/1:2,1:3:0.081719,0.918281,0:11,0,63	0/1:3,1:4:0.014062,0.985938,0:19,0,90	0/0:4,0:4:0.947307,0.052693,0:0,12,137	0/1:5,3:8:0,1,0:76,0,147	0/0:25,2:27:0.983458,0.016542,0:0,17,336	0/0:16,1:17:0.97363,0.02637,0:0,15,299	0/0:48,0:48:1,0,0:0,144,323	0/1:1,1:2:0.042797,0.957033,0.00017:14,0,31
chr7	9247775	chr7_9247775_T_C	T	C	.	PASS	AF=0.461538;DP=276;NS=13;AN=26;MAF=0.461538;AC=12;AC_Het=10;AC_Hom=2;AC_Hemi=0;HWE=0.11159	GT:AD:DP:GP:PL	0/1:8,19:27:0,1,0:247,0,129	0/0:3,0:3:0.811317,0.188683,0:0,9,96	0/1:21,9:30:0,1,0:104,0,314	0/1:21,3:24:0.022226,0.977774,0:14,0,331	0/1:3,2:5:0.001683,0.998317,0:25,0,85	1/1:0,4:4:0,0.118448,0.881552:122,12,0	0/1:4,3:7:0,1,0:77,0,102	0/0:1,0:1:0.517328,0.481256,0.001416:0,3,25	0/1:9,6:15:0,1,0:103,0,205	0/1:24,8:32:0,1,0:93,0,335	0/1:11,7:18:0,1,0:121,0,235	0/1:15,81:96:0,0.999914,8.6e-05:285,0,37	0/1:8,2:10:3.5e-05,0.999965,0:42,0,189
chr7	9248254	chr7_9248254_C_T	C	T	.	PASS	AF=0.153846;DP=268;NS=13;AN=26;MAF=0.153846;AC=4;AC_Het=4;AC_Hom=0;AC_Hemi=0;HWE=1	GT:AD:DP:GP:PL	0/0:4,0:4:0.977382,0.022618,0:0,12,85	0/1:4,1:5:0.008567,0.991433,0:25,0,104	0/1:13,16:29:0,1,0:286,0,255	0/0:17,2:19:0.86071,0.13929,0:0,4,282	0/0:7,0:7:0.997116,0.002884,0:0,21,199	0/0:8,0:8:0.998556,0.001444,0:0,24,221	0/0:5,0:5:0.988562,0.011438,0:0,15,136	0/0:4,0:4:0.977382,0.022618,0:0,12,138	0/1:11,2:13:0.121389,0.878611,0:13,0,249	0/1:46,6:52:0.010177,0.989823,0:24,0,331	0/0:20,0:20:1,0,0:0,60,367	0/0:92,0:92:1,0,0:0,277,448	0/0:8,0:8:0.998556,0.001444,0:0,24,183
chr7	9248441	chr7_9248441_A_G	A	G	.	PASS	AF=0.409091;DP=92;NS=11;AN=22;MAF=0.409091;AC=9;AC_Het=5;AC_Hom=4;AC_Hemi=0;HWE=1	GT:AD:DP:GP:PL	0/0:1,0:1:0.515266,0.484013,0.000721:0,3,28	./.:0,0:0:0.26588,0.499511,0.234609:0,0,0	1/1:0,13:13:0,0.00026,0.99974:299,39,0	0/1:6,2:8:1e-06,0.999999,0:56,0,170	0/1:1,4:5:0,0.988221,0.011779:125,0,16	0/1:1,1:2:0.000333,0.987992,0.011675:32,0,16	./.:0,0:0:0.26588,0.499511,0.234609:0,0,0	0/1:0,1:1:5.5e-05,0.515605,0.48434:40,3,0	0/0:12,1:13:0.812549,0.187451,0:0,9,243	0/0:23,1:24:0.999976,2.4e-05,0:0,49,370	0/0:14,0:14:0.999885,0.000115,0:0,42,282	1/1:0,10:10:0,0.002075,0.997925:159,30,0	0/1:0,1:1:0.004341,0.513395,0.482264:21,3,0
chr7	9248544	chr7_9248544_G_A	G	A	.	PASS	AF=0.416667;DP=123;NS=12;AN=24;MAF=0.416667;AC=10;AC_Het=6;AC_Hom=4;AC_Hemi=0;HWE=1	GT:AD:DP:GP:PL	0/1:1,1:2:0.007655,0.992021,0.000324:19,0,31	./.:0,0:0:0.30246,0.495007,0.202532:0,0,0	0/0:22,2:24:0.995976,0.004024,0:0,26,333	0/0:8,0:8:0.993648,0.006352,0:0,24,213	0/0:5,0:5:0.951347,0.048653,0:0,15,146	0/1:0,1:1:0.000169,0.549869,0.449962:36,3,0	0/1:0,1:1:6.7e-05,0.549925,0.450008:40,3,0	0/0:2,0:2:0.709651,0.290349,0:0,6,77	0/1:14,2:16:0.059146,0.940854,0:10,0,274	0/1:25,7:32:0,1,0:87,0,318	0/1:14,2:16:0.002328,0.997672,0:24,0,272	1/1:0,14:14:0,0.000149,0.999851:176,42,0	1/1:0,2:2:0,0.379272,0.620728:68,6,0
chr7	9248810	chr7_9248810_C_G	C	G	.	PASS	AF=0.230769;DP=184;NS=13;AN=26;MAF=0.230769;AC=6;AC_Het=6;AC_Hom=0;AC_Hemi=0;HWE=1	GT:AD:DP:GP:PL	0/1:5,3:8:2e-06,0.999998,0:60,0,122	0/0:3,0:3:0.930241,0.069759,0:0,9,70	0/0:22,0:22:1,0,0:0,66,338	0/1:10,1:11:0.300464,0.699536,0:6,0,225	0/1:4,1:5:0.20928,0.79072,0:8,0,112	0/1:2,1:3:0.004198,0.995802,0:26,0,61	0/0:1,0:1:0.769239,0.230744,1.7e-05:0,3,36	0/0:1,0:1:0.769239,0.230744,1.7e-05:0,3,36	0/0:7,0:7:0.995335,0.004665,0:0,21,192	0/0:40,0:40:1,0,0:0,120,420	0/0:19,0:19:0.999999,1e-06,0:0,57,293	0/1:51,8:59:0.018363,0.981637,0:19,0,283	0/1:2,1:3:0.004198,0.995765,3.7e-05:26,0,36
chr7	9249671	chr7_9249671_G_C	G	C	.	PASS	AF=0.5;DP=237;NS=12;AN=24;MAF=0.5;AC=12;AC_Het=8;AC_Hom=4;AC_Hemi=0;HWE=0.562629	GT:AD:DP:GP:PL	./.:0,0:0:0.250074,0.5,0.249926:0,0,0	0/1:2,1:3:0.00159,0.99841,0:25,0,61	0/0:14,0:14:0.999878,0.000122,0:0,42,319	0/0:11,0:11:0.999025,0.000975,0:0,33,268	0/1:4,4:8:0,1,0:107,0,88	1/1:0,12:12:0,0.000488,0.999512:246,36,0	0/1:5,2:7:0,1,0:61,0,138	0/1:3,1:4:0.000799,0.999201,0:28,0,103	0/1:11,8:19:0,1,0:169,0,220	0/1:8,16:24:0,1,0:248,0,130	0/1:12,6:18:0,1,0:134,0,199	1/1:0,108:108:0,0,1:471,325,0	0/1:5,4:9:0,1,0:100,0,128
chr7	9249721	chr7_9249721_C_T	C	T	.	PASS	AF=0.346154;DP=252;NS=13;AN=26;MAF=0.346154;AC=9;AC_Het=5;AC_Hom=4;AC_Hemi=0;HWE=0.578215	GT:AD:DP:GP:PL	0/0:1,0:1:0.632943,0.36695,0.000107:0,3,33	0/0:5,0:5:0.965034,0.034966,0:0,15,146	0/0:17,0:17:0.999991,9e-06,0:0,51,336	0/0:10,0:10:0.998869,0.001131,0:0,30,253	1/1:0,5:5:0,0.097309,0.902691:158,15,0	1/1:0,9:9:0,0.006692,0.993308:207,27,0	0/0:6,0:6:0.982206,0.017794,0:0,18,183	0/0:2,0:2:0.77527,0.22473,0:0,6,65	0/1:9,6:15:0,1,0:141,0,202	0/1:23,15:38:0,1,0:215,0,305	0/1:17,7:24:0,1,0:136,0,287	0/1:56,57:113:0,1,0:368,0,357	0/1:5,2:7:7e-06,0.999993,0:51,0,140
chr7	9249772	chr7_9249772_C_T	C	T	.	PASS	AF=0.5;DP=260;NS=12;AN=24;MAF=0.5;AC=12;AC_Het=6;AC_Hom=6;AC_Hemi=0;HWE=1	GT:AD:DP:GP:PL	./.:0,0:0:0.260295,0.499792,0.239912:0,0,0	0/1:2,3:5:0,1,0:90,0,65	0/0:18,0:18:0.999993,7e-06,0:0,54,343	0/0:7,0:7:0.985222,0.014778,0:0,21,214	0/1:2,3:5:0,0.99999,1e-05:82,0,47	1/1:0,8:8:0,0.008071,0.991929:198,24,0	0/0:4,0:4:0.892856,0.107144,0:0,12,133	1/1:0,2:2:0,0.342451,0.657549:75,6,0	0/1:5,6:11:0,1,0:138,0,146	0/1:31,11:42:0,1,0:159,0,350	0/1:16,11:27:0,1,0:199,0,302	0/1:55,69:124:0,1,0:366,0,330	1/1:0,7:7:0,0.016014,0.983986:205,21,0
chr7	9251288	chr7_9251288_A_G	A	G	.	PASS	AF=0.153846;DP=262;NS=13;AN=26;MAF=0.153846;AC=4;AC_Het=0;AC_Hom=4;AC_Hemi=0;HWE=0.00521739	GT:AD:DP:GP:PL	1/1:0,9:9:0,0.018852,0.981148:218,27,0	0/0:3,0:3:0.951637,0.048363,0:0,9,98	1/1:0,21:21:0,5e-06,0.999995:363,63,0	0/0:14,0:14:0.999975,2.5e-05,0:0,42,300	0/0:15,0:15:0.999988,1.2e-05,0:0,45,329	0/0:5,0:5:0.987454,0.012546,0:0,15,157	0/0:1,0:1:0.831046,0.16894,1.4e-05:0,3,34	0/0:1,0:1:0.831055,0.168942,3e-06:0,3,41	0/0:26,0:26:1,0,0:0,78,360	0/0:43,0:43:1,0,0:0,129,408	0/0:18,0:18:0.999998,2e-06,0:0,54,333	0/0:100,0:100:1,0,0:0,301,429	0/0:5,0:5:0.987454,0.012546,0:0,15,156
chr7	9251439	chr7_9251439_C_T	C	T	.	PASS	AF=0.208333;DP=162;NS=12;AN=24;MAF=0.208333;AC=5;AC_Het=5;AC_Hom=0;AC_Hemi=0;HWE=1	GT:AD:DP:GP:PL	0/1:8,2:10:0.001312,0.998688,0:32,0,159	0/0:4,0:4:0.967744,0.032256,0:0,12,114	0/1:3,2:5:1.7e-05,0.999983,0:50,0,70	0/0:15,1:16:0.983965,0.016035,0:0,15,296	0/0:13,0:13:0.999935,6.5e-05,0:0,39,295	./.:0,0:0:0.623278,0.332403,0.044319:0,0,0	0/0:3,0:3:0.937504,0.062496,0:0,9,89	0/0:1,0:1:0.789478,0.210518,4e-06:0,3,41	0/0:10,1:11:0.922805,0.077195,0:0,8,229	0/1:23,4:27:0.025808,0.974192,0:18,0,309	0/1:15,2:17:0.351171,0.648829,0:5,0,287	0/1:21,30:51:0,1,0:334,0,270	0/0:4,0:4:0.967744,0.032256,0:0,12,125
chr7	9253082	chr7_9253082_A_G	A	G	.	PASS	AF=0.346154;DP=226;NS=13;AN=26;MAF=0.346154;AC=9;AC_Het=5;AC_Hom=4;AC_Hemi=0;HWE=0.578215	GT:AD:DP:GP:PL	1/1:0,13:13:0,0.000399,0.999601:228,39,0	1/1:0,2:2:9e-06,0.449597,0.550393:52,6,0	0/1:23,11:34:0,1,0:170,0,335	0/0:12,1:13:0.975999,0.024001,0:0,17,271	0/0:3,0:3:0.86729,0.13271,0:0,9,94	0/0:1,0:1:0.620259,0.379648,9.3e-05:0,3,34	0/0:1,0:1:0.620302,0.379674,2.3e-05:0,3,40	0/1:0,1:1:0.007986,0.615359,0.376655:21,3,0	0/1:12,3:15:0.000138,0.999862,0:38,0,246	0/1:30,11:41:0,1,0:113,0,348	0/1:11,5:16:0,1,0:97,0,219	0/0:72,9:81:0.999787,0.000213,0:0,38,310	0/0:5,0:5:0.963156,0.036844,0:0,15,161
chr7	9255873	chr7_9255873_C_T	C	T	.	PASS	AF=0.416667;DP=185;NS=12;AN=24;MAF=0.416667;AC=10;AC_Het=6;AC_Hom=4;AC_Hemi=0;HWE=1	GT:AD:DP:GP:PL	0/1:1,1:2:0.008908,0.98562,0.005472:19,0,18	0/1:0,1:1:0.000106,0.588629,0.411265:39,3,0	0/1:22,3:25:0.009452,0.990548,0:19,0,330	0/0:15,0:15:0.999957,4.3e-05,0:0,45,330	0/0:3,0:3:0.851307,0.148693,0:0,9,109	1/1:0,2:2:2e-06,0.417122,0.582876:59,6,0	1/1:0,3:3:0,0.26352,0.73648:100,9,0	./.:0,0:0:0.346561,0.484267,0.169173:0,0,0	0/1:10,5:15:0,1,0:74,0,227	0/1:27,5:32:0.00039,0.99961,0:33,0,317	0/1:12,3:15:2.1e-05,0.999979,0:45,0,262	0/0:63,1:64:1,0,0:0,174,428	0/0:8,0:8:0.994572,0.005428,0:0,24,207
chr7	9257003	chr7_9257003_C_G	C	G	.	PASS	AF=0.5;DP=205;NS=12;AN=24;MAF=0.5;AC=12;AC_Het=6;AC_Hom=6;AC_Hemi=0;HWE=1	GT:AD:DP:GP:PL	./.:0,0:0:0.254735,0.499956,0.245309:0,0,0	1/1:0,6:6:0,0.03086,0.96914:150,18,0	0/0:18,0:18:0.999993,7e-06,0:0,54,298	0/0:6,0:6:0.970248,0.029752,0:0,18,173	0/1:4,7:11:0,1,0:136,0,110	1/1:0,7:7:0,0.015672,0.984328:158,21,0	0/1:3,1:4:0.00257,0.99743,0:23,0,79	1/1:0,3:3:0,0.203029,0.796971:95,9,0	0/1:5,4:9:0,1,0:105,0,141	0/1:14,16:30:0,1,0:235,0,249	0/1:3,5:8:0,0.999999,1e-06:141,0,55	0/1:47,52:99:0,1,0:363,0,327	0/0:4,0:4:0.890741,0.109259,0:0,12,113
chr7	9257423	chr7_9257423_C_T	C	T	.	PASS	AF=0.5;DP=241;NS=12;AN=24;MAF=0.5;AC=12;AC_Het=4;AC_Hom=8;AC_Hemi=0;HWE=0.281462	GT:AD:DP:GP:PL	./.:0,0:0:0.259088,0.499838,0.241074:0,0,0	1/1:0,3:3:0,0.205823,0.794177:108,9,0	1/1:0,15:15:0,6.3e-05,0.999937:318,45,0	0/1:4,6:10:0,1,0:167,0,95	0/1:2,7:9:0,0.999964,3.6e-05:164,0,41	0/1:5,2:7:1e-05,0.99999,0:47,0,117	0/1:2,1:3:0.000657,0.999343,0:29,0,66	0/0:3,0:3:0.805707,0.194293,0:0,9,116	0/0:10,0:10:0.99812,0.00188,0:0,30,257	0/0:33,0:33:1,0,0:0,99,400	0/0:21,0:21:0.999999,1e-06,0:0,63,377	1/1:1,123:124:0,0,1:477,342,0	1/1:0,3:3:0,0.205823,0.794177:105,9,0
chr7	9259361	chr7_9259361_C_T	C	T	.	PASS	AF=0.333333;DP=231;NS=12;AN=24;MAF=0.333333;AC=8;AC_Het=8;AC_Hom=0;AC_Hemi=0;HWE=0.216045	GT:AD:DP:GP:PL	./.:0,0:0:0.399918,0.464945,0.135136:0,0,0	0/1:4,2:6:1e-06,0.999999,0:59,0,104	0/1:8,11:19:0,1,0:217,0,182	0/0:8,0:8:0.995479,0.004521,0:0,24,213	0/1:5,6:11:0,1,0:156,0,122	0/0:2,0:2:0.774806,0.225194,0:0,6,68	0/0:1,0:1:0.63235,0.367582,6.8e-05:0,3,35	0/0:2,0:2:0.774806,0.225194,0:0,6,70	0/1:8,12:20:0,1,0:224,0,175	0/1:22,18:40:0,1,0:257,0,299	0/1:9,8:17:0,1,0:167,0,202	0/1:49,43:92:0,1,0:335,0,347	0/1:8,5:13:0,1,0:124,0,204
chr7	9259464	chr7_9259464_G_A	G	A	.	PASS	AF=0.307692;DP=258;NS=13;AN=26;MAF=0.307692;AC=8;AC_Het=8;AC_Hom=0;AC_Hemi=0;HWE=0.244302	GT:AD:DP:GP:PL	0/0:1,0:1:0.671236,0.328731,3.2e-05:0,3,37	0/0:3,0:3:0.890922,0.109078,0:0,9,100	0/0:18,0:18:0.999996,4e-06,0:0,54,325	0/0:10,0:10:0.999044,0.000956,0:0,30,257	0/1:2,4:6:0,0.999999,1e-06:120,0,53	0/1:1,2:3:0,0.999753,0.000247:68,0,30	0/1:2,1:3:0.000816,0.999184,0:31,0,59	0/0:3,0:3:0.890922,0.109078,0:0,9,111	0/1:13,10:23:0,1,0:223,0,241	0/1:10,27:37:0,1,0:305,0,154	0/1:8,9:17:0,1,0:216,0,191	0/1:65,63:128:0,1,0:368,0,356	0/1:3,3:6:0,1,0:98,0,87
chr7	9260285	chr7_9260285_G_A	G	A	.	PASS	AF=0.363636;DP=116;NS=11;AN=22;MAF=0.363636;AC=8;AC_Het=8;AC_Hom=0;AC_Hemi=0;HWE=0.190918	GT:AD:DP:GP:PL	./.:0,0:0:0.395118,0.466932,0.13795:0,0,0	0/1:4,2:6:3e-06,0.999997,0:54,0,118	0/1:1,7:8:0,0.990572,0.009428:132,0,15	0/1:12,3:15:9e-06,0.999991,0:50,0,188	0/1:1,3:4:0,0.995302,0.004698:92,0,18	./.:0,0:0:0.395118,0.466932,0.13795:0,0,0	0/1:2,1:3:0.002136,0.997864,0:26,0,61	0/1:3,1:4:0.004261,0.995739,0:23,0,75	0/0:13,1:14:0.813975,0.186025,0:0,7,239	0/1:21,3:24:0.04075,0.95925,0:13,0,278	0/0:15,0:15:0.999964,3.6e-05,0:0,45,308	0/1:3,14:17:0,0.999999,1e-06:238,0,57	0/0:6,0:6:0.981871,0.018129,0:0,18,188
chr7	9260550	chr7_9260550_C_T	C	T	.	PASS	AF=0.181818;DP=226;NS=11;AN=22;MAF=0.181818;AC=4;AC_Het=4;AC_Hom=0;AC_Hemi=0;HWE=1	GT:AD:DP:GP:PL	./.:0,0:0:0.656431,0.307547,0.036022:0,0,0	0/0:6,0:6:0.992733,0.007267,0:0,18,189	0/1:10,4:14:0,1,0:101,0,230	0/1:8,6:14:0,1,0:155,0,191	0/1:5,1:6:0.05153,0.94847,0:16,0,149	0/0:4,0:4:0.971552,0.028448,0:0,12,131	./.:0,0:0:0.656431,0.307547,0.036022:0,0,0	0/1:0,1:1:0.000275,0.80998,0.189745:41,3,0	0/0:25,0:25:1,0,0:0,75,384	0/0:48,0:48:1,0,0:0,144,436	0/0:14,0:14:0.999971,2.9e-05,0:0,42,325	0/0:84,0:84:1,0,0:0,253,436	0/0:8,0:8:0.998173,0.001827,0:0,24,226
chr7	9260571	chr7_9260571_A_G	A	G	.	PASS	AF=0.458333;DP=221;NS=12;AN=24;MAF=0.458333;AC=11;AC_Het=1;AC_Hom=10;AC_Hemi=0;HWE=0.00444205	GT:AD:DP:GP:PL	./.:0,0:0:0.315703,0.492343,0.191954:0,0,0	1/1:0,4:4:0,0.138154,0.861846:136,12,0	0/0:17,0:17:0.999988,1.2e-05,0:0,51,355	0/0:9,0:9:0.996964,0.003036,0:0,27,251	0/0:9,0:9:0.996964,0.003036,0:0,27,255	1/1:0,2:2:0,0.390695,0.609305:74,6,0	1/1:0,2:2:0,0.390695,0.609305:71,6,0	0/1:0,1:1:5.7e-05,0.56184,0.438103:41,3,0	0/0:22,0:22:1,0,0:0,66,386	0/0:48,0:48:1,0,0:0,144,447	0/0:12,0:12:0.999619,0.000381,0:0,36,297	1/1:4,83:87:0,0,1:429,195,0	1/1:0,8:8:0,0.009919,0.990081:233,24,0
chr7	9260667	chr7_9260667_G_A	G	A	.	PASS	AF=0.307692;DP=173;NS=13;AN=26;MAF=0.307692;AC=8;AC_Het=6;AC_Hom=2;AC_Hemi=0;HWE=1	GT:AD:DP:GP:PL	0/1:0,1:1:0.000155,0.690966,0.308879:40,3,0	0/0:3,0:3:0.899481,0.100519,0:0,9,76	0/1:8,12:20:0,1,0:243,0,175	0/0:9,0:9:0.998257,0.001743,0:0,27,226	0/0:6,0:6:0.986224,0.013776,0:0,18,171	0/1:1,2:3:0,0.999643,0.000357:66,0,28	0/1:2,1:3:0.027434,0.972566,0:16,0,59	1/1:0,3:3:0,0.358663,0.641337:93,9,0	0/0:13,0:13:0.999891,0.000109,0:0,39,272	0/0:35,0:35:1,0,0:0,105,395	0/0:22,0:22:1,0,0:0,66,371	0/1:22,29:51:0,1,0:260,0,221	0/1:3,1:4:0.00707,0.99293,0:22,0,92
chr7	9260977	chr7_9260977_A_G	A	G	.	PASS	AF=0.25;DP=237;NS=12;AN=24;MAF=0.25;AC=6;AC_Het=6;AC_Hom=0;AC_Hemi=0;HWE=0.529258	GT:AD:DP:GP:PL	./.:0,0:0:0.564755,0.373494,0.061751:0,0,0	0/0:3,0:3:0.923647,0.076353,0:0,9,107	0/1:12,1:13:0.495852,0.504148,0:2,0,256	0/0:10,0:10:0.999355,0.000645,0:0,30,263	0/1:4,1:5:0.006053,0.993947,0:24,0,109	0/1:2,1:3:0.00152,0.99848,0:30,0,66	0/0:1,0:1:0.751498,0.248495,7e-06:0,3,41	0/0:2,0:2:0.858125,0.141875,0:0,6,80	0/1:7,10:17:0,1,0:225,0,168	0/1:19,28:47:0,1,0:338,0,283	0/1:9,12:21:0,1,0:230,0,179	0/0:100,0:100:1,0,0:0,301,439	0/0:15,0:15:0.99998,2e-05,0:0,45,330
chr7	9265120	chr7_9265120_C_A	C	A	.	PASS	AF=0.136364;DP=192;NS=11;AN=22;MAF=0.136364;AC=3;AC_Het=3;AC_Hom=0;AC_Hemi=0;HWE=1	GT:AD:DP:GP:PL	0/0:1,0:1:0.845835,0.153943,0.000223:0,3,21	0/1:1,1:2:0.004354,0.995531,0.000115:28,0,29	0/0:23,0:23:1,0,0:0,69,382	0/1:2,5:7:0,0.999997,3e-06:134,0,45	0/1:2,2:4:3e-06,0.999997,0:60,0,62	0/0:2,0:2:0.91659,0.083409,0:0,6,75	./.:0,0:0:0.715753,0.260538,0.023709:0,0,0	0/0:1,0:1:0.846021,0.153977,2e-06:0,3,41	0/0:30,0:30:1,0,0:0,90,412	0/0:57,0:57:1,0,0:0,172,427	0/0:32,0:32:1,0,0:0,96,396	0/0:32,0:32:1,0,0:0,96,335	./.:0,0:0:0.715753,0.260538,0.023709:0,0,0
chr7	9267690	chr7_9267690_T_G	T	G	.	PASS	AF=0.269231;DP=205;NS=13;AN=26;MAF=0.269231;AC=7;AC_Het=7;AC_Hom=0;AC_Hemi=0;HWE=0.49913	GT:AD:DP:GP:PL	0/0:2,0:2:0.839536,0.160464,0:0,6,74	0/1:4,3:7:0,1,0:72,0,107	0/1:21,8:29:0,1,0:139,0,294	0/0:15,0:15:0.999977,2.3e-05,0:0,45,303	0/0:18,1:19:0.999621,0.000379,0:0,33,348	0/1:2,1:3:0.00083,0.999169,0:32,0,63	0/0:2,0:2:0.839536,0.160464,0:0,6,74	0/0:1,0:1:0.723429,0.276546,2.5e-05:0,3,36	0/1:17,4:21:0,1,0:77,0,282	0/1:38,6:44:0.408969,0.591031,0:3,0,332	0/1:15,2:17:0.003626,0.996374,0:26,0,294	0/1:25,10:35:0,1,0:168,0,323	0/0:7,0:7:0.994063,0.005937,0:0,21,211
chr7	9267705	chr7_9267705_A_G	A	G	.	PASS	AF=0.423077;DP=187;NS=13;AN=26;MAF=0.423077;AC=11;AC_Het=9;AC_Hom=2;AC_Hemi=0;HWE=0.275057	GT:AD:DP:GP:PL	1/1:0,5:5:0,0.074976,0.925024:126,15,0	0/1:5,2:7:4e-06,0.999996,0:52,0,118	0/1:16,10:26:0,1,0:176,0,239	0/1:10,3:13:1e-06,0.999999,0:60,0,154	0/1:9,3:12:0,1,0:63,0,202	0/1:1,4:5:0,0.995116,0.004884:114,0,19	0/0:2,0:2:0.721747,0.278252,0:0,6,76	0/0:6,0:6:0.976472,0.023528,0:0,18,189	0/1:12,7:19:0,1,0:137,0,217	0/1:28,14:42:0,1,0:188,0,315	0/1:14,5:19:0,1,0:90,0,222	0/1:11,16:27:0,1,0:223,0,155	0/0:4,0:4:0.912093,0.087907,0:0,12,138
chr7	9267710	chr7_9267710_T_A	T	A	.	PASS	AF=0.333333;DP=136;NS=12;AN=24;MAF=0.333333;AC=8;AC_Het=8;AC_Hom=0;AC_Hemi=0;HWE=0.216045	GT:AD:DP:GP:PL	0/0:16,0:16:0.999984,1.6e-05,0:0,48,290	0/1:1,2:3:1e-06,0.99583,0.00417:63,0,18	0/1:3,6:9:0,1,0:156,0,82	0/1:2,1:3:0.002541,0.997458,1e-06:26,0,54	0/1:10,2:12:0.000239,0.999761,0:36,0,215	0/1:2,1:3:0.004775,0.995225,0:23,0,60	0/0:2,0:2:0.791861,0.208139,0:0,6,76	0/0:4,0:4:0.938341,0.061659,0:0,12,139	0/1:9,2:11:0.004833,0.995167,0:23,0,197	0/1:35,5:40:0.000121,0.999879,0:39,0,321	0/0:15,1:16:0.991905,0.008095,0:0,21,283	0/1:7,9:16:0,1,0:125,0,134	./.:0,0:0:0.429595,0.45168,0.118725:0,0,0
chr7	9269070	chr7_9269070_A_T	A	T	.	PASS	AF=0.125;DP=183;NS=12;AN=24;MAF=0.125;AC=3;AC_Het=3;AC_Hom=0;AC_Hemi=0;HWE=1	GT:AD:DP:GP:PL	./.:0,0:0:0.745919,0.235494,0.018587:0,0,0	0/1:5,4:9:0,1,0:101,0,124	0/0:10,0:10:0.999692,0.000308,0:0,30,226	0/0:18,0:18:0.999999,1e-06,0:0,54,330	0/0:7,0:7:0.99754,0.00246,0:0,21,200	0/0:1,0:1:0.863608,0.136324,6.8e-05:0,3,25	0/1:1,2:3:1e-06,0.998419,0.00158:64,0,17	0/0:3,0:3:0.962035,0.037965,0:0,9,79	0/0:15,1:16:0.942794,0.057206,0:0,7,243	0/1:29,4:33:0.002871,0.997129,0:30,0,198	0/0:21,1:22:0.999053,0.000947,0:0,25,278	0/0:58,0:58:1,0,0:0,175,391	0/0:3,0:3:0.962035,0.037965,0:0,9,91
chr7	9269071	chr7_9269071_A_T	A	T	.	PASS	AF=0.125;DP=143;NS=12;AN=24;MAF=0.125;AC=3;AC_Het=3;AC_Hom=0;AC_Hemi=0;HWE=1	GT:AD:DP:GP:PL	./.:0,0:0:0.737109,0.242883,0.020008:0,0,0	0/1:2,2:4:1e-06,0.999999,0:63,0,60	0/0:10,0:10:0.999678,0.000322,0:0,30,224	0/0:17,0:17:0.999997,3e-06,0:0,51,306	0/0:1,0:1:0.858548,0.141448,5e-06:0,3,37	0/0:1,0:1:0.858539,0.141446,1.5e-05:0,3,32	0/0:2,0:2:0.923894,0.076106,0:0,6,73	0/0:2,0:2:0.923894,0.076106,0:0,6,53	0/1:8,1:9:0.197511,0.802489,0:11,0,198	0/0:22,2:24:0.552247,0.447753,0:4,0,164	0/1:10,1:11:0.330449,0.669551,0:8,0,219	0/0:58,1:59:1,0,0:0,159,386	0/0:3,0:3:0.960442,0.039558,0:0,9,89
chr7	9269314	chr7_9269314_C_T	C	T	.	PASS	AF=0.5;DP=108;NS=11;AN=22;MAF=0.5;AC=11;AC_Het=5;AC_Hom=6;AC_Hemi=0;HWE=1	GT:AD:DP:GP:PL	./.:0,0:0:0.280598,0.498234,0.221168:0,0,0	0/0:11,0:11:0.999134,0.000866,0:0,33,263	1/1:0,6:6:0,0.034,0.966:173,18,0	1/1:0,2:2:0,0.360276,0.639724:72,6,0	0/1:7,2:9:1e-05,0.99999,0:47,0,180	0/1:5,2:7:5e-06,0.999995,0:51,0,139	./.:0,0:0:0.280598,0.498234,0.221168:0,0,0	0/0:4,0:4:0.900113,0.099887,0:0,12,117	0/1:7,2:9:1.5e-05,0.999985,0:46,0,162	0/1:20,5:25:0,1,0:71,0,279	0/1:14,5:19:0,1,0:95,0,267	0/0:14,0:14:0.999892,0.000108,0:0,42,189	1/1:0,2:2:0,0.360276,0.639724:73,6,0
chr7	9269847	chr7_9269847_C_T	C	T	.	PASS	AF=0.5;DP=263;NS=12;AN=24;MAF=0.5;AC=12;AC_Het=6;AC_Hom=6;AC_Hemi=0;HWE=1	GT:AD:DP:GP:PL	./.:0,0:0:0.257403,0.499892,0.242705:0,0,0	1/1:0,6:6:0,0.031177,0.968823:187,18,0	0/0:17,0:17:0.999985,1.5e-05,0:0,51,332	0/0:18,0:18:0.999993,7e-06,0:0,54,354	0/1:5,5:10:0,1,0:142,0,126	0/1:2,6:8:0,0.999992,8e-06:135,0,48	0/1:2,2:4:0,0.999997,3e-06:64,0,52	1/1:0,6:6:0,0.031177,0.968823:198,18,0	0/1:9,12:21:0,1,0:247,0,201	0/1:14,19:33:0,1,0:291,0,241	0/1:6,11:17:0,1,0:247,0,133	0/0:119,0:119:1,0,0:0,358,482	1/1:0,4:4:0,0.114044,0.885956:137,12,0
chr7	9271314	chr7_9271314_G_A	G	A	.	PASS	AF=0.208333;DP=200;NS=12;AN=24;MAF=0.208333;AC=5;AC_Het=3;AC_Hom=2;AC_Hemi=0;HWE=0.403727	GT:AD:DP:GP:PL	./.:0,0:0:0.618084,0.336199,0.045718:0,0,0	0/0:3,0:3:0.936338,0.063662,0:0,9,112	0/0:17,0:17:0.999996,4e-06,0:0,51,344	0/1:9,4:13:0,1,0:105,0,211	0/1:5,3:8:0,1,0:66,0,146	0/0:4,0:4:0.967123,0.032877,0:0,12,126	0/1:4,3:7:0,1,0:85,0,111	0/0:4,0:4:0.967123,0.032877,0:0,12,143	0/0:16,0:16:0.999992,8e-06,0:0,48,298	0/0:30,0:30:1,0,0:0,90,401	0/0:13,0:13:0.999934,6.6e-05,0:0,39,312	1/1:1,76:77:0,0,1:444,213,0	0/0:8,0:8:0.99788,0.00212,0:0,24,226
chr7	9272753	chr7_9272753_G_A	G	A	.	PASS	AF=0.166667;DP=183;NS=12;AN=24;MAF=0.166667;AC=4;AC_Het=2;AC_Hom=2;AC_Hemi=0;HWE=0.254658	GT:AD:DP:GP:PL	./.:0,0:0:0.687765,0.283102,0.029133:0,0,0	0/0:4,0:4:0.974919,0.025081,0:0,12,135	1/1:0,15:15:0,0.000296,0.999704:265,45,0	0/0:7,0:7:0.996795,0.003205,0:0,21,182	0/0:11,0:11:0.999799,0.000201,0:0,33,258	0/0:3,0:3:0.951066,0.048934,0:0,9,109	0/0:4,0:4:0.974919,0.025081,0:0,12,136	0/1:1,1:2:0.000971,0.998997,3.3e-05:34,0,35	0/0:24,0:24:1,0,0:0,72,351	0/0:40,0:40:1,0,0:0,120,403	0/0:14,0:14:0.999975,2.5e-05,0:0,42,293	0/0:55,0:55:1,0,0:0,166,403	0/1:3,1:4:0.004869,0.995131,0:27,0,82
chr7	9273575	chr7_9273575_C_T	C	T	.	PASS	AF=0.409091;DP=73;NS=11;AN=22;MAF=0.409091;AC=9;AC_Het=1;AC_Hom=8;AC_Hemi=0;HWE=0.00928793	GT:AD:DP:GP:PL	1/1:0,2:2:0,0.409879,0.59012:65,6,0	1/1:0,5:5:0,0.079883,0.920117:145,15,0	./.:0,0:0:0.338076,0.486734,0.17519:0,0,0	1/1:0,2:2:0,0.409879,0.59012:64,6,0	0/1:3,1:4:0.001758,0.998242,0:26,0,69	0/0:1,0:1:0.581411,0.418529,6e-05:0,3,37	0/0:2,0:2:0.735336,0.264664,0:0,6,71	0/0:1,0:1:0.581225,0.418396,0.000379:0,3,29	0/0:7,0:7:0.988878,0.011122,0:0,21,167	0/0:23,1:24:0.999913,8.7e-05,0:0,42,327	0/0:10,0:10:0.998596,0.001404,0:0,30,233	1/1:0,9:9:0,0.005397,0.994603:162,27,0	./.:0,0:0:0.338076,0.486734,0.17519:0,0,0
chr7	9274385	chr7_9274385_C_T	C	T	.	PASS	AF=0.307692;DP=255;NS=13;AN=26;MAF=0.307692;AC=8;AC_Het=8;AC_Hom=0;AC_Hemi=0;HWE=0.244302	GT:AD:DP:GP:PL	0/0:28,0:28:1,0,0:0,84,384	0/0:3,0:3:0.895279,0.104721,0:0,9,100	0/0:18,0:18:0.999996,4e-06,0:0,54,344	0/1:6,11:17:0,1,0:230,0,152	0/0:16,0:16:0.999986,1.4e-05,0:0,48,348	0/1:4,1:5:0.006774,0.993226,0:22,0,101	0/1:2,3:5:0,0.999998,2e-06:94,0,51	0/0:2,0:2:0.81041,0.18959,0:0,6,76	0/1:11,4:15:0,1,0:92,0,247	0/1:9,15:24:0,1,0:271,0,192	0/1:11,4:15:0,1,0:93,0,230	0/1:47,52:99:0,1,0:353,0,353	0/1:4,4:8:0,1,0:122,0,112
chr7	9275454	chr7_9275454_G_A	G	A	.	PASS	AF=0.454545;DP=234;NS=11;AN=22;MAF=0.454545;AC=10;AC_Het=2;AC_Hom=8;AC_Hemi=0;HWE=0.0610009	GT:AD:DP:GP:PL	1/1:0,24:24:0,0,1:379,72,0	0/0:11,0:11:0.999176,0.000824,0:0,33,293	./.:0,0:0:0.293925,0.496447,0.209628:0,0,0	./.:0,0:0:0.293925,0.496447,0.209628:0,0,0	0/0:9,0:9:0.996712,0.003288,0:0,27,253	1/1:0,7:7:0,0.018165,0.981835:198,21,0	0/1:6,7:13:0,1,0:182,0,152	0/1:2,2:4:0,0.999999,0:63,0,59	0/0:4,0:4:0.904519,0.095481,0:0,12,127	0/0:15,0:15:0.999948,5.2e-05,0:0,45,291	0/0:12,0:12:0.999588,0.000412,0:0,36,285	1/1:0,119:119:0,0,1:477,358,0	1/1:0,8:8:0,0.009165,0.990835:221,24,0
chr7	9277002	chr7_9277002_G_C	G	C	.	PASS	AF=0.461538;DP=234;NS=13;AN=26;MAF=0.461538;AC=12;AC_Het=6;AC_Hom=6;AC_Hemi=0;HWE=1	GT:AD:DP:GP:PL	0/1:2,22:24:0,0.927426,0.072574:292,0,8	0/0:6,0:6:0.971639,0.028361,0:0,18,178	0/0:15,0:15:0.999943,5.7e-05,0:0,45,334	1/1:0,5:5:0,0.062711,0.937289:147,15,0	0/1:3,4:7:0,1,0:128,0,73	0/1:3,2:5:1e-06,0.999999,0:59,0,90	0/0:2,0:2:0.681647,0.318353,0:0,6,69	0/0:2,0:2:0.681647,0.318353,0:0,6,76	0/1:14,10:24:0,1,0:196,0,265	0/1:32,21:53:0,1,0:245,0,303	0/1:20,6:26:0,1,0:124,0,306	1/1:0,59:59:0,0,1:409,178,0	1/1:0,4:4:0,0.118023,0.881977:133,12,0
chr7	9277852	chr7_9277852_C_T	C	T	.	PASS	AF=0.166667;DP=131;NS=12;AN=24;MAF=0.166667;AC=4;AC_Het=2;AC_Hom=2;AC_Hemi=0;HWE=0.254658	GT:AD:DP:GP:PL	0/0:12,0:12:0.999906,9.4e-05,0:0,36,271	0/0:5,0:5:0.988119,0.011881,0:0,15,148	0/0:7,0:7:0.997003,0.002997,0:0,21,165	./.:0,0:0:0.703345,0.270624,0.026032:0,0,0	0/0:11,0:11:0.999812,0.000188,0:0,33,272	0/1:5,1:6:0.06205,0.93795,0:16,0,138	0/0:1,0:1:0.838649,0.161341,1e-05:0,3,35	0/1:2,2:4:1.5e-05,0.999985,0:52,0,60	0/0:18,0:18:0.999999,1e-06,0:0,54,327	0/0:36,0:36:1,0,0:0,108,395	0/0:19,0:19:0.999999,1e-06,0:0,57,361	0/0:7,0:7:0.997003,0.002997,0:0,21,129	1/1:0,5:5:0,0.245202,0.754798:152,15,0
chr7	9277860	chr7_9277860_A_G	A	G	.	PASS	AF=0.333333;DP=137;NS=12;AN=24;MAF=0.333333;AC=8;AC_Het=4;AC_Hom=4;AC_Hemi=0;HWE=0.517566	GT:AD:DP:GP:PL	1/1:0,11:11:0,0.001792,0.998208:270,33,0	0/0:5,0:5:0.967124,0.032876,0:0,15,154	1/1:0,7:7:0,0.027923,0.972077:165,21,0	./.:0,0:0:0.419517,0.456369,0.124115:0,0,0	0/0:12,0:12:0.999735,0.000265,0:0,36,293	0/0:5,0:5:0.967124,0.032876,0:0,15,166	0/0:1,0:1:0.647654,0.35227,7.6e-05:0,3,34	0/0:5,0:5:0.967124,0.032876,0:0,15,148	0/1:14,5:19:0,1,0:102,0,237	0/1:31,8:39:0,1,0:111,0,341	0/1:18,3:21:0.000314,0.999686,0:35,0,310	0/1:2,5:7:0,0.998988,0.001012:101,0,24	0/0:5,0:5:0.967124,0.032876,0:0,15,152
chr7	9278000	chr7_9278000_C_G	C	G	.	PASS	AF=0.461538;DP=218;NS=13;AN=26;MAF=0.461538;AC=12;AC_Het=6;AC_Hom=6;AC_Hemi=0;HWE=1	GT:AD:DP:GP:PL	0/0:18,0:18:0.999993,7e-06,0:0,54,298	0/0:4,0:4:0.897182,0.102818,0:0,12,138	1/1:0,9:9:0,0.004242,0.995758:236,27,0	1/1:0,12:12:0,0.000532,0.999468:200,36,0	0/1:5,1:6:0.003477,0.996523,0:22,0,153	0/0:6,0:6:0.972148,0.027852,0:0,18,156	0/1:2,1:3:0.000549,0.999451,0:30,0,72	0/0:2,0:2:0.685677,0.314323,0:0,6,76	0/1:17,8:25:0,1,0:125,0,308	0/1:40,16:56:0,1,0:160,0,362	0/1:19,3:22:0.000169,0.999831,0:35,0,321	1/1:2,43:45:0,0,1:272,88,0	0/1:7,3:10:0,1,0:74,0,168
chr7	9281722	chr7_9281722_C_A	C	A	.	PASS	AF=0.166667;DP=242;NS=12;AN=24;MAF=0.166667;AC=4;AC_Het=2;AC_Hom=2;AC_Hemi=0;HWE=0.254658	GT:AD:DP:GP:PL	0/0:11,0:11:0.999829,0.000171,0:0,33,238	1/1:0,4:4:0,0.415761,0.584239:140,12,0	0/0:29,0:29:1,0,0:0,87,407	0/0:14,0:14:0.999979,2.1e-05,0:0,42,293	0/0:10,0:10:0.999657,0.000343,0:0,30,277	0/0:6,0:6:0.994541,0.005459,0:0,18,181	0/1:2,1:3:0.004522,0.995477,0:28,0,59	./.:0,0:0:0.723513,0.254166,0.022322:0,0,0	0/0:17,0:17:0.999997,3e-06,0:0,51,323	0/0:47,0:47:1,0,0:0,141,358	0/0:23,0:23:1,0,0:0,69,348	0/0:70,0:70:1,0,0:0,211,434	0/1:3,5:8:0,1,0:150,0,66
chr7	9282294	chr7_9282294_A_T	A	T	.	PASS	AF=0.307692;DP=270;NS=13;AN=26;MAF=0.307692;AC=8;AC_Het=4;AC_Hom=4;AC_Hemi=0;HWE=0.507918	GT:AD:DP:GP:PL	1/1:0,26:26:0,0,1:396,78,0	0/0:3,0:3:0.88798,0.11202,0:0,9,110	0/0:30,0:30:1,0,0:0,90,402	1/1:0,10:10:0,0.003855,0.996145:269,30,0	0/1:6,3:9:0,1,0:86,0,170	0/0:4,0:4:0.940667,0.059333,0:0,12,137	0/0:2,0:2:0.798527,0.201473,0:0,6,74	0/0:1,0:1:0.66461,0.335373,1.7e-05:0,3,40	0/1:8,5:13:0,1,0:127,0,188	0/1:29,27:56:0,1,0:328,0,325	0/1:12,8:20:0,1,0:168,0,249	0/0:89,0:89:1,0,0:0,268,442	0/0:6,0:6:0.984476,0.015524,0:0,18,187
chr7	9284358	chr7_9284358_T_C	T	C	.	PASS	AF=0.125;DP=231;NS=12;AN=24;MAF=0.125;AC=3;AC_Het=3;AC_Hom=0;AC_Hemi=0;HWE=1	GT:AD:DP:GP:PL	./.:0,0:0:0.767115,0.217472,0.015413:0,0,0	0/0:7,0:7:0.99779,0.00221,0:0,21,160	0/1:3,1:4:0.017527,0.982473,0:23,0,62	0/0:2,0:2:0.933818,0.066182,0:0,6,54	0/0:7,0:7:0.99779,0.00221,0:0,21,188	0/0:14,0:14:0.999983,1.7e-05,0:0,42,203	0/0:5,0:5:0.991219,0.008781,0:0,15,120	0/1:5,1:6:0.08239,0.91761,0:16,0,92	0/0:15,0:15:0.999991,9e-06,0:0,45,250	0/0:39,0:39:1,0,0:0,117,335	0/0:23,0:23:1,0,0:0,69,310	0/1:64,26:90:0,1,0:110,0,148	0/0:18,1:19:0.999909,9.1e-05,0:0,35,226
chr7	9284669	chr7_9284669_T_C	T	C	.	PASS	AF=0.416667;DP=267;NS=12;AN=24;MAF=0.416667;AC=10;AC_Het=6;AC_Hom=4;AC_Hemi=0;HWE=1	GT:AD:DP:GP:PL	./.:0,0:0:0.328137,0.489391,0.182472:0,0,0	0/1:3,6:9:0,1,0:109,0,78	0/0:3,0:3:0.84287,0.15713,0:0,9,86	0/1:0,1:1:0.000243,0.572691,0.427066:35,3,0	0/0:7,0:7:0.988483,0.011517,0:0,21,204	0/1:6,4:10:0,1,0:65,0,137	1/1:0,7:7:0,0.020522,0.979478:154,21,0	1/1:0,3:3:0,0.251072,0.748928:66,9,0	0/0:16,1:17:0.990954,0.009046,0:0,22,295	0/0:31,2:33:0.999874,0.000126,0:0,41,346	0/1:18,2:20:0.081016,0.918984,0:9,0,307	0/1:27,116:143:0,1,0:250,0,116	0/1:3,11:14:0,1,0:132,0,60
chr7	9284891	chr7_9284891_C_T	C	T	.	PASS	AF=0.136364;DP=203;NS=11;AN=22;MAF=0.136364;AC=3;AC_Het=3;AC_Hom=0;AC_Hemi=0;HWE=1	GT:AD:DP:GP:PL	./.:0,0:0:0.734034,0.245448,0.020518:0,0,0	0/0:6,0:6:0.994803,0.005197,0:0,18,141	0/0:1,0:1:0.856757,0.143241,2e-06:0,3,40	0/1:2,1:3:0.007507,0.992493,0:26,0,53	0/0:5,0:5:0.989659,0.010341,0:0,15,123	0/1:5,3:8:2e-06,0.999998,0:62,0,105	0/1:3,3:6:0,1,0:82,0,71	./.:0,0:0:0.734034,0.245448,0.020518:0,0,0	0/0:15,0:15:0.99999,1e-05,0:0,45,206	0/0:30,0:30:1,0,0:0,90,353	0/0:16,0:16:0.999995,5e-06,0:0,48,268	0/0:100,0:100:1,0,0:0,301,421	0/0:13,0:13:0.999959,4.1e-05,0:0,39,240
chr7	9286911	chr7_9286911_T_C	T	C	.	PASS	AF=0.291667;DP=248;NS=12;AN=24;MAF=0.291667;AC=7;AC_Het=7;AC_Hom=0;AC_Hemi=0;HWE=0.487414	GT:AD:DP:GP:PL	./.:0,0:0:0.465386,0.433612,0.101002:0,0,0	0/1:10,4:14:0,1,0:85,0,195	0/0:3,0:3:0.895686,0.104314,0:0,9,81	0/0:1,0:1:0.682034,0.317731,0.000235:0,3,28	0/0:7,0:7:0.992774,0.007226,0:0,21,196	0/1:6,9:15:0,1,0:122,0,126	0/0:6,0:6:0.985651,0.014349,0:0,18,140	0/0:2,0:2:0.811078,0.188922,0:0,6,64	0/1:9,5:14:0,1,0:92,0,163	0/1:21,11:32:0,1,0:152,0,271	0/1:13,6:19:0,1,0:111,0,234	0/1:100,18:118:0.005616,0.994384,0:23,0,251	0/1:6,11:17:0,1,0:178,0,114
chr7	9286996	chr7_9286996_C_A	C	A	.	PASS	AF=0.318182;DP=155;NS=11;AN=22;MAF=0.318182;AC=7;AC_Het=7;AC_Hom=0;AC_Hemi=0;HWE=0.479876	GT:AD:DP:GP:PL	./.:0,0:0:0.443311,0.44501,0.111679:0,0,0	0/1:3,4:7:0,0.999996,4e-06:81,0,48	0/0:1,0:1:0.665809,0.334178,1.3e-05:0,3,41	./.:0,0:0:0.443311,0.44501,0.111679:0,0,0	0/0:8,0:8:0.996094,0.003906,0:0,24,206	0/1:8,1:9:0.198522,0.801478,0:6,0,136	0/1:1,3:4:0,0.98752,0.01248:88,0,13	0/0:2,0:2:0.799389,0.20061,1e-06:0,6,55	0/1:5,2:7:0.000268,0.999732,0:36,0,118	0/1:23,8:31:0,1,0:92,0,285	0/1:15,5:20:0,1,0:69,0,245	0/1:44,9:53:0.001336,0.998664,0:29,0,178	0/0:10,0:10:0.999021,0.000979,0:0,30,222
chr7	9287427	chr7_9287427_C_T	C	T	.	PASS	AF=0.166667;DP=212;NS=12;AN=24;MAF=0.166667;AC=4;AC_Het=4;AC_Hom=0;AC_Hemi=0;HWE=1	GT:AD:DP:GP:PL	./.:0,0:0:0.654253,0.309212,0.036535:0,0,0	0/1:6,12:18:0,1,0:244,0,124	0/0:5,0:5:0.985446,0.014554,0:0,15,134	0/0:1,0:1:0.808857,0.191139,5e-06:0,3,40	0/0:12,0:12:0.999885,0.000115,0:0,36,278	0/0:7,0:7:0.996321,0.003679,0:0,21,201	0/0:3,0:3:0.94422,0.05578,0:0,9,108	0/0:3,0:3:0.94422,0.05578,0:0,9,94	0/1:20,4:24:3e-05,0.99997,0:49,0,300	0/1:46,6:52:0.000615,0.999385,0:35,0,305	0/0:20,2:22:0.733012,0.266988,0:0,1,293	0/0:59,0:59:1,0,0:0,178,245	0/1:3,3:6:0,1,0:82,0,98
chr7	9287672	chr7_9287672_C_T	C	T	.	PASS	AF=0.208333;DP=172;NS=12;AN=24;MAF=0.208333;AC=5;AC_Het=5;AC_Hom=0;AC_Hemi=0;HWE=1	GT:AD:DP:GP:PL	./.:0,0:0:0.632753,0.32541,0.041838:0,0,0	0/1:12,3:15:0.000115,0.999885,0:42,0,242	0/0:1,0:1:0.794933,0.204406,0.000661:0,3,19	0/1:1,1:2:0.003085,0.996508,0.000407:28,0,25	0/1:10,1:11:0.442535,0.557465,0:4,0,162	0/0:9,0:9:0.998997,0.001003,0:0,27,204	0/0:3,0:3:0.9396,0.0604,0:0,9,96	0/0:1,0:1:0.795456,0.20454,4e-06:0,3,41	0/0:11,0:11:0.999749,0.000251,0:0,33,245	0/0:39,2:41:0.999999,1e-06,0:0,60,356	0/0:18,0:18:0.999998,2e-06,0:0,54,312	0/1:44,8:52:0.093277,0.906723,0:13,0,295	0/1:6,1:7:0.024279,0.975721,0:19,0,114
chr7	9288244	chr7_9288244_C_T	C	T	.	PASS	AF=0.272727;DP=82;NS=11;AN=22;MAF=0.272727;AC=6;AC_Het=6;AC_Hom=0;AC_Hemi=0;HWE=0.504644	GT:AD:DP:GP:PL	./.:0,0:0:0.496051,0.416516,0.087433:0,0,0	0/0:4,0:4:0.950139,0.049861,0:0,12,96	./.:0,0:0:0.496051,0.416516,0.087433:0,0,0	0/1:1,1:2:0.001892,0.997843,0.000265:28,0,29	0/0:12,0:12:0.999795,0.000205,0:0,36,239	0/1:2,2:4:7.3e-05,0.999927,0:42,0,57	0/1:0,1:1:0.00053,0.703933,0.295536:35,3,0	0/0:1,0:1:0.703963,0.295543,0.000494:0,3,24	0/1:10,3:13:0.001412,0.998588,0:29,0,210	0/0:19,2:21:0.703324,0.296676,0:0,3,287	0/0:12,0:12:0.999795,0.000205,0:0,36,266	0/1:6,1:7:0.323196,0.676804,0:4,0,128	0/1:4,1:5:0.106951,0.893049,0:10,0,82
chr7	9288412	chr7_9288412_A_T	A	T	.	PASS	AF=0.227273;DP=154;NS=11;AN=22;MAF=0.227273;AC=5;AC_Het=5;AC_Hom=0;AC_Hemi=0;HWE=1	GT:AD:DP:GP:PL	./.:0,0:0:0.587079,0.358263,0.054657:0,0,0	0/0:2,0:2:0.86763,0.132365,6e-06:0,6,42	./.:0,0:0:0.587079,0.358263,0.054657:0,0,0	0/1:2,1:3:0.002608,0.997391,0:28,0,56	0/0:9,0:9:0.99881,0.00119,0:0,27,199	0/1:3,1:4:0.07623,0.92377,0:13,0,68	0/0:1,0:1:0.766169,0.233774,5.7e-05:0,3,31	0/0:1,0:1:0.766202,0.233784,1.4e-05:0,3,37	0/0:5,0:5:0.981287,0.018713,0:0,15,131	0/1:17,6:23:0,1,0:87,0,182	0/0:11,0:11:0.999702,0.000298,0:0,33,208	0/1:71,17:88:0.00152,0.99848,0:30,0,242	0/1:6,1:7:0.39652,0.60348,0:4,0,104
chr7	9288472	chr7_9288472_T_C	T	C	.	PASS	AF=0.272727;DP=205;NS=11;AN=22;MAF=0.272727;AC=6;AC_Het=6;AC_Hom=0;AC_Hemi=0;HWE=0.504644	GT:AD:DP:GP:PL	./.:0,0:0:0.474344,0.428765,0.096891:0,0,0	0/1:2,6:8:0,0.999998,2e-06:131,0,50	./.:0,0:0:0.474344,0.428765,0.096891:0,0,0	0/1:4,1:5:0.004436,0.995564,0:24,0,100	0/0:8,0:8:0.996482,0.003518,0:0,24,159	0/1:5,3:8:0,1,0:76,0,119	0/0:2,0:2:0.815678,0.184322,0:0,6,64	0/0:2,0:2:0.815678,0.184322,0:0,6,63	0/1:8,2:10:0.013865,0.986135,0:19,0,186	0/0:24,3:27:0.503924,0.496076,0:0,0,311	0/1:10,4:14:0.000366,0.999634,0:35,0,199	0/0:111,0:111:1,0,0:0,334,388	0/1:8,2:10:0.001547,0.998453,0:29,0,157
chr7	9290659	chr7_9290659_A_G	A	G	.	PASS	AF=0.272727;DP=255;NS=11;AN=22;MAF=0.272727;AC=6;AC_Het=6;AC_Hom=0;AC_Hemi=0;HWE=0.504644	GT:AD:DP:GP:PL	./.:0,0:0:0.529894,0.396088,0.074018:0,0,0	0/1:9,2:11:0.002067,0.997933,0:28,0,141	./.:0,0:0:0.529894,0.396088,0.074018:0,0,0	0/1:6,1:7:0.349136,0.650864,0:4,0,154	0/1:7,1:8:0.097625,0.902375,0:11,0,182	0/0:7,0:7:0.994195,0.005805,0:0,21,176	0/0:2,0:2:0.842553,0.157446,0:0,6,64	0/0:1,0:1:0.727932,0.272057,1e-05:0,3,40	0/1:25,5:30:0.001037,0.998963,0:31,0,304	0/0:66,3:69:1,0,0:0,113,374	0/1:24,5:29:6.7e-05,0.999933,0:43,0,301	0/1:58,13:71:5e-06,0.999995,0:55,0,150	0/0:20,0:20:0.999999,1e-06,0:0,60,318
chr7	9291305	chr7_9291305_C_T	C	T	.	PASS	AF=0.227273;DP=182;NS=11;AN=22;MAF=0.227273;AC=5;AC_Het=5;AC_Hom=0;AC_Hemi=0;HWE=1	GT:AD:DP:GP:PL	./.:0,0:0:0.574748,0.366747,0.058505:0,0,0	0/1:8,1:9:0.074254,0.925746,0:13,0,149	./.:0,0:0:0.574748,0.366747,0.058505:0,0,0	0/0:2,0:2:0.862424,0.137576,0:0,6,63	0/1:9,2:11:0.001924,0.998076,0:29,0,178	0/1:8,2:10:0.000872,0.999128,0:33,0,141	0/0:2,0:2:0.862424,0.137576,0:0,6,53	0/0:3,0:3:0.926131,0.073869,0:0,9,78	0/1:17,2:19:0.119702,0.880298,0:11,0,252	0/0:43,0:43:1,0,0:0,129,392	0/0:16,1:17:0.990343,0.009657,0:0,18,232	0/0:44,5:49:0.730541,0.269459,0:0,2,118	0/1:14,2:16:0.110047,0.889953,0:11,0,164
chr7	9291922	chr7_9291922_T_C	T	C	.	PASS	AF=0.363636;DP=201;NS=11;AN=22;MAF=0.363636;AC=8;AC_Het=8;AC_Hom=0;AC_Hemi=0;HWE=0.190918	GT:AD:DP:GP:PL	0/0:1,0:1:0.583014,0.416047,0.000939:0,3,25	0/1:9,1:10:0.125135,0.874865,0:7,0,134	./.:0,0:0:0.340542,0.486036,0.173423:0,0,0	0/1:0,1:1:0.001629,0.582607,0.415764:27,3,0	0/1:10,1:11:0.152934,0.847066,0:6,0,185	0/1:11,5:16:0,1,0:88,0,198	0/0:1,0:1:0.582469,0.415659,0.001872:0,3,22	./.:0,0:0:0.340542,0.486036,0.173423:0,0,0	0/0:26,3:29:0.805749,0.194251,0:0,8,283	0/1:53,8:61:0.005119,0.994881,0:21,0,304	0/1:31,5:36:0.000112,0.999888,0:38,0,295	0/1:18,12:30:0,1,0:129,0,201	0/1:3,2:5:0.000703,0.999297,0:30,0,61
chr7	9295111	chr7_9295111_C_T	C	T	.	PASS	AF=0.5;DP=130;NS=12;AN=24;MAF=0.5;AC=12;AC_Het=4;AC_Hom=8;AC_Hemi=0;HWE=0.281462	GT:AD:DP:GP:PL	0/0:18,0:18:0.999993,7e-06,0:0,54,311	1/1:0,4:4:0,0.120644,0.879356:110,12,0	0/0:30,0:30:1,0,0:0,90,378	0/0:15,0:15:0.999944,5.6e-05,0:0,45,286	0/1:1,1:2:0.004356,0.995463,0.000181:21,0,34	1/1:0,2:2:1e-06,0.354336,0.645663:60,6,0	0/1:0,1:1:0.000288,0.523114,0.476598:33,3,0	./.:0,0:0:0.273808,0.498917,0.227275:0,0,0	0/0:10,0:10:0.998224,0.001776,0:0,30,233	0/1:23,3:26:0.27741,0.72259,0:2,0,287	0/1:12,2:14:0.00045,0.99955,0:31,0,246	1/1:0,3:3:0,0.215314,0.784686:76,9,0	1/1:0,5:5:0,0.064194,0.935806:129,15,0
chr7	9296811	chr7_9296811_A_T	A	T	.	PASS	AF=0.416667;DP=172;NS=12;AN=24;MAF=0.416667;AC=10;AC_Het=2;AC_Hom=8;AC_Hemi=0;HWE=0.0286714	GT:AD:DP:GP:PL	1/1:0,31:31:0,0,1:384,93,0	1/1:0,8:8:0,0.009703,0.990297:232,24,0	0/0:19,0:19:0.999997,3e-06,0:0,57,357	0/0:29,0:29:1,0,0:0,87,411	0/0:8,0:8:0.99381,0.00619,0:0,24,235	0/1:0,1:1:8.8e-05,0.556351,0.443562:39,3,0	0/1:0,1:1:8.8e-05,0.556351,0.443562:39,3,0	./.:0,0:0:0.309583,0.493638,0.19678:0,0,0	0/0:10,0:10:0.998445,0.001555,0:0,30,252	0/0:30,0:30:1,0,0:0,90,408	0/0:14,0:14:0.999903,9.7e-05,0:0,42,324	1/1:0,18:18:0,1e-05,0.99999:320,54,0	1/1:0,3:3:0,0.238713,0.761287:105,9,0
chr7	9299714	chr7_9299714_T_A	T	A	.	PASS	AF=0.136364;DP=174;NS=11;AN=22;MAF=0.136364;AC=3;AC_Het=1;AC_Hom=2;AC_Hemi=0;HWE=0.142857	GT:AD:DP:GP:PL	0/0:27,0:27:1,0,0:0,81,366	0/0:4,0:4:0.978927,0.021073,0:0,12,110	0/0:21,0:21:1,0,0:0,63,378	0/1:8,5:13:0,1,0:117,0,209	1/1:0,7:7:0,0.083177,0.916823:175,21,0	./.:0,0:0:0.727752,0.250663,0.021584:0,0,0	./.:0,0:0:0.727752,0.250663,0.021584:0,0,0	0/0:1,0:1:0.853083,0.146914,3e-06:0,3,40	0/0:10,0:10:0.999664,0.000336,0:0,30,240	0/0:37,0:37:1,0,0:0,111,405	0/0:12,0:12:0.999916,8.4e-05,0:0,36,302	0/0:41,0:41:1,0,0:0,123,324	0/0:1,0:1:0.853083,0.146914,2e-06:0,3,41
chr7	9351827	chr7_9351827_G_T	G	T	.	PASS	AF=0.5;DP=177;NS=13;AN=26;MAF=0.5;AC=13;AC_Het=3;AC_Hom=10;AC_Hemi=0;HWE=0.0892525	GT:AD:DP:GP:PL	0/0:11,0:11:0.999069,0.000931,0:0,33,266	1/1:0,3:3:0,0.20762,0.79238:82,9,0	0/0:10,0:10:0.99814,0.00186,0:0,30,271	0/0:21,0:21:0.999999,1e-06,0:0,63,340	0/0:14,1:15:0.976953,0.023047,0:0,19,253	1/1:0,5:5:0,0.061477,0.938523:131,15,0	1/1:0,3:3:0,0.20762,0.79238:91,9,0	1/1:0,2:2:0,0.343852,0.656148:69,6,0	0/1:7,5:12:0,1,0:109,0,165	0/1:16,11:27:0,1,0:150,0,242	0/1:11,6:17:0,1,0:132,0,214	1/1:1,49:50:0,0,1:391,126,0	0/0:1,0:1:0.51137,0.487892,0.000738:0,3,28
chr7	9354123	chr7_9354123_T_C	T	C	.	PASS	AF=0.192308;DP=253;NS=13;AN=26;MAF=0.192308;AC=5;AC_Het=3;AC_Hom=2;AC_Hemi=0;HWE=0.373913	GT:AD:DP:GP:PL	1/1:0,10:10:0,0.007167,0.992833:134,30,0	0/1:2,2:4:0.001591,0.998409,0:31,0,57	0/1:12,9:21:0,1,0:87,0,220	0/0:11,1:12:0.986241,0.013759,0:0,16,262	0/0:10,0:10:0.999472,0.000528,0:0,30,218	0/1:0,1:1:0.018025,0.772879,0.209095:22,3,0	0/0:3,0:3:0.936652,0.063348,0:0,9,72	0/0:1,0:1:0.787065,0.212929,6e-06:0,3,40	0/0:22,0:22:1,0,0:0,66,384	0/0:49,2:51:1,0,0:0,100,402	0/0:29,1:30:1,0,0:0,69,381	0/0:73,3:76:1,0,0:0,158,373	0/0:3,0:3:0.936652,0.063348,0:0,9,115
chr7	9354654	chr7_9354654_G_A	G	A	.	PASS	AF=0.115385;DP=178;NS=13;AN=26;MAF=0.115385;AC=3;AC_Het=3;AC_Hom=0;AC_Hemi=0;HWE=1	GT:AD:DP:GP:PL	0/0:23,1:24:0.999998,2e-06,0:0,52,255	0/0:5,1:6:0.598679,0.401321,0:3,0,82	0/0:16,1:17:0.99282,0.00718,0:0,17,298	0/0:22,1:23:0.999996,4e-06,0:0,49,344	0/0:7,0:7:0.997397,0.002603,0:0,21,125	0/1:3,2:5:0.000324,0.999676,0:40,0,82	0/1:0,2:2:6.8e-05,0.749516,0.250415:51,6,0	0/0:4,0:4:0.979547,0.020453,0:0,12,124	0/1:9,3:12:0.000935,0.999065,0:35,0,181	0/0:36,2:38:0.999999,1e-06,0:0,56,339	0/0:15,1:16:0.999154,0.000846,0:0,26,256	0/0:19,0:19:0.999999,1e-06,0:0,57,266	0/0:3,0:3:0.959913,0.040087,0:0,9,86
chr7	9355098	chr7_9355098_C_T	C	T	.	PASS	AF=0.153846;DP=249;NS=13;AN=26;MAF=0.153846;AC=4;AC_Het=4;AC_Hom=0;AC_Hemi=0;HWE=1	GT:AD:DP:GP:PL	0/1:25,6:31:4e-06,0.999996,0:58,0,275	0/1:1,3:4:0,0.994958,0.005042:83,0,13	0/0:24,0:24:1,0,0:0,72,353	0/0:22,0:22:1,0,0:0,66,370	0/0:9,0:9:0.999214,0.000786,0:0,27,203	0/0:1,0:1:0.832447,0.16755,3e-06:0,3,41	0/0:2,0:2:0.908566,0.091434,0:0,6,59	0/0:2,0:2:0.908566,0.091434,0:0,6,59	0/0:15,0:15:0.999988,1.2e-05,0:0,45,317	0/0:40,0:40:1,0,0:0,120,398	0/0:12,0:12:0.999902,9.8e-05,0:0,36,247	0/1:51,25:76:0,1,0:204,0,365	0/1:7,4:11:0,1,0:74,0,145
chr7	9357609	chr7_9357609_T_C	T	C	.	PASS	AF=0.115385;DP=264;NS=13;AN=26;MAF=0.115385;AC=3;AC_Het=3;AC_Hom=0;AC_Hemi=0;HWE=1	GT:AD:DP:GP:PL	0/0:18,0:18:0.999999,1e-06,0:0,54,284	0/0:10,0:10:0.999746,0.000254,0:0,30,216	0/0:20,0:20:1,0,0:0,60,352	0/0:15,0:15:0.999992,8e-06,0:0,45,326	0/0:9,0:9:0.999492,0.000508,0:0,27,236	0/0:6,0:6:0.995953,0.004047,0:0,18,190	0/0:2,0:2:0.938956,0.061044,0:0,6,69	0/0:2,0:2:0.938956,0.061044,0:0,6,69	0/0:13,0:13:0.999968,3.2e-05,0:0,39,290	0/0:44,0:44:1,0,0:0,132,401	0/1:8,1:9:0.135207,0.864793,0:14,0,187	0/1:51,58:109:0,1,0:366,0,354	0/1:2,5:7:0,0.999999,1e-06:141,0,51
chr7	9368217	chr7_9368217_T_G	T	G	.	PASS	AF=0.115385;DP=257;NS=13;AN=26;MAF=0.115385;AC=3;AC_Het=3;AC_Hom=0;AC_Hemi=0;HWE=1	GT:AD:DP:GP:PL	0/0:25,2:27:0.945269,0.054731,0:0,7,304	0/1:3,1:4:0.005161,0.994839,0:28,0,78	0/0:16,1:17:0.997634,0.002366,0:0,21,246	0/1:4,1:5:0.020276,0.979724,0:22,0,112	0/0:6,0:6:0.995205,0.004795,0:0,18,146	0/0:3,0:3:0.962882,0.037118,0:0,9,95	0/0:1,0:1:0.8664,0.133598,3e-06:0,3,39	0/0:1,0:1:0.866396,0.133597,7e-06:0,3,35	0/0:19,1:20:0.999627,0.000373,0:0,29,315	0/0:52,1:53:1,0,0:0,126,398	0/1:22,4:26:0.001166,0.998834,0:34,0,295	0/0:90,3:93:1,0,0:0,176,372	0/0:1,0:1:0.8664,0.133598,3e-06:0,3,39
chr7	9374607	chr7_9374607_G_A	G	A	.	PASS	AF=0.461538;DP=179;NS=13;AN=26;MAF=0.461538;AC=12;AC_Het=6;AC_Hom=6;AC_Hemi=0;HWE=1	GT:AD:DP:GP:PL	0/0:1,0:1:0.531252,0.468665,8.2e-05:0,3,37	0/0:4,0:4:0.900681,0.099319,0:0,12,136	0/0:18,0:18:0.999993,7e-06,0:0,54,346	0/0:10,0:10:0.99828,0.00172,0:0,30,254	0/1:5,1:6:0.004544,0.995456,0:21,0,142	1/1:0,2:2:0,0.361739,0.638261:68,6,0	1/1:0,2:2:0,0.361739,0.638261:65,6,0	1/1:0,4:4:0,0.124103,0.875897:130,12,0	0/1:15,3:18:8e-06,0.999992,0:49,0,285	0/1:17,12:29:0,1,0:226,0,292	0/1:7,4:11:0,1,0:80,0,174	0/1:47,25:72:0,1,0:281,0,359	0/1:0,1:1:4.8e-05,0.531266,0.468686:41,3,0
chr7	9376099	chr7_9376099_T_A	T	A	.	PASS	AF=0.125;DP=171;NS=12;AN=24;MAF=0.125;AC=3;AC_Het=3;AC_Hom=0;AC_Hemi=0;HWE=1	GT:AD:DP:GP:PL	0/1:8,21:29:0,1,0:333,0,145	0/0:1,0:1:0.878152,0.121846,2e-06:0,3,40	0/0:5,0:5:0.991403,0.008597,0:0,15,161	0/0:5,0:5:0.991403,0.008597,0:0,15,169	0/0:5,0:5:0.991403,0.008597,0:0,15,154	0/1:3,1:4:0.022426,0.977574,0:22,0,99	./.:0,0:0:0.771152,0.214001,0.014847:0,0,0	0/0:1,0:1:0.878151,0.121846,3e-06:0,3,37	0/0:24,0:24:1,0,0:0,72,394	0/0:44,0:44:1,0,0:0,132,428	0/0:22,0:22:1,0,0:0,66,384	0/1:27,3:30:0.444569,0.555431,0:7,0,299	0/0:1,0:1:0.878151,0.121846,3e-06:0,3,37
chr7	9393297	chr7_9393297_A_T	A	T	.	PASS	AF=0.461538;DP=256;NS=13;AN=26;MAF=0.461538;AC=12;AC_Het=8;AC_Hom=4;AC_Hemi=0;HWE=0.601992	GT:AD:DP:GP:PL	0/0:26,0:26:1,0,0:0,78,361	0/0:5,0:5:0.945159,0.054841,0:0,15,125	1/1:0,16:16:0,3.3e-05,0.999967:317,48,0	1/1:0,7:7:0,0.01655,0.98345:177,21,0	0/1:5,4:9:0,1,0:95,0,130	0/1:2,1:3:0.000542,0.999458,0:30,0,62	0/1:4,1:5:0.002164,0.997836,0:24,0,119	0/0:1,0:1:0.51845,0.481326,0.000224:0,3,33	0/1:6,6:12:0,1,0:137,0,123	0/1:18,25:43:0,1,0:301,0,273	0/1:7,8:15:0,1,0:189,0,173	0/1:59,43:102:0,1,0:328,0,359	0/1:4,8:12:0,1,0:186,0,99
chr7	9394287	chr7_9394287_T_C	T	C	.	PASS	AF=0.423077;DP=264;NS=13;AN=26;MAF=0.423077;AC=11;AC_Het=9;AC_Hom=2;AC_Hemi=0;HWE=0.275057	GT:AD:DP:GP:PL	1/1:0,13:13:0,0.000313,0.999687:268,39,0	0/1:5,1:6:0.005146,0.994854,0:21,0,143	0/0:13,0:13:0.99981,0.00019,0:0,39,286	0/1:4,6:10:0,1,0:153,0,105	0/1:3,2:5:0,1,0:62,0,85	0/0:5,0:5:0.953599,0.046401,0:0,15,165	0/1:3,1:4:0.004072,0.995928,0:22,0,98	0/1:6,1:7:0.093464,0.906536,0:8,0,178	0/1:6,8:14:0,1,0:185,0,140	0/1:20,17:37:0,1,0:255,0,315	0/1:10,10:20:0,1,0:195,0,212	0/1:64,61:125:0,1,0:364,0,374	0/0:1,0:1:0.562191,0.437701,0.000108:0,3,35
chr7	9394312	chr7_9394312_A_T	A	T	.	PASS	AF=0.115385;DP=259;NS=13;AN=26;MAF=0.115385;AC=3;AC_Het=1;AC_Hom=2;AC_Hemi=0;HWE=0.12	GT:AD:DP:GP:PL	0/0:16,1:17:0.995369,0.004631,0:0,17,246	0/1:7,1:8:0.296051,0.703949,0:10,0,171	1/1:0,12:12:0,0.004019,0.995981:244,36,0	0/0:9,0:9:0.999528,0.000472,0:0,27,228	0/0:6,0:6:0.996233,0.003767,0:0,18,175	0/0:5,0:5:0.992494,0.007506,0:0,15,140	0/0:2,0:2:0.942951,0.057049,0:0,6,70	0/0:6,0:6:0.996233,0.003767,0:0,18,167	0/0:14,0:14:0.999985,1.5e-05,0:0,42,262	0/0:30,0:30:1,0,0:0,90,364	0/0:17,0:17:0.999998,2e-06,0:0,51,294	0/0:129,0:129:1,0,0:0,388,456	0/0:3,0:3:0.970638,0.029362,0:0,9,93
chr7	9395105	chr7_9395105_G_A	G	A	.	PASS	AF=0.307692;DP=256;NS=13;AN=26;MAF=0.307692;AC=8;AC_Het=8;AC_Hom=0;AC_Hemi=0;HWE=0.244302	GT:AD:DP:GP:PL	0/1:6,3:9:8e-06,0.999992,0:51,0,131	0/0:3,0:3:0.889617,0.110383,0:0,9,108	0/0:14,0:14:0.999939,6.1e-05,0:0,42,284	0/1:9,2:11:0.005493,0.994507,0:23,0,212	0/1:6,3:9:0,1,0:72,0,173	0/0:8,0:8:0.996138,0.003862,0:0,24,198	0/0:5,0:5:0.969914,0.030086,0:0,15,156	0/1:0,2:2:0,0.501838,0.498162:82,6,0	0/1:11,3:14:0,1,0:68,0,241	0/1:22,7:29:0,1,0:116,0,315	0/1:13,2:15:0.012912,0.987088,0:19,0,259	0/0:128,1:129:1,0,0:0,357,474	0/1:4,4:8:0,1,0:110,0,95
chr7	9395744	chr7_9395744_G_C	G	C	.	PASS	AF=0.269231;DP=266;NS=13;AN=26;MAF=0.269231;AC=7;AC_Het=7;AC_Hom=0;AC_Hemi=0;HWE=0.49913	GT:AD:DP:GP:PL	0/0:2,0:2:0.841598,0.158401,1e-06:0,6,51	0/0:16,0:16:0.999989,1.1e-05,0:0,48,341	0/0:21,0:21:1,0,0:0,63,384	0/1:7,2:9:0.00034,0.99966,0:36,0,178	0/1:4,5:9:0,1,0:126,0,105	0/0:12,0:12:0.999816,0.000184,0:0,36,291	0/1:5,1:6:0.020894,0.979106,0:18,0,114	0/1:5,1:6:0.010586,0.989414,0:21,0,151	0/1:8,3:11:3e-06,0.999997,0:57,0,183	0/0:28,0:28:1,0,0:0,84,378	0/1:12,3:15:0.000306,0.999694,0:36,0,237	0/0:118,1:119:1,0,0:0,337,476	0/1:10,2:12:0.01584,0.98416,0:19,0,188
chr7	9395903	chr7_9395903_A_G	A	G	.	PASS	AF=0.230769;DP=255;NS=13;AN=26;MAF=0.230769;AC=6;AC_Het=6;AC_Hom=0;AC_Hemi=0;HWE=1	GT:AD:DP:GP:PL	0/0:15,0:15:0.999982,1.8e-05,0:0,45,281	0/1:4,1:5:0.017067,0.982933,0:20,0,103	0/0:26,0:26:1,0,0:0,78,375	0/0:8,0:8:0.99773,0.00227,0:0,24,226	0/1:3,1:4:0.002739,0.997261,0:28,0,101	0/1:7,1:8:0.148749,0.851251,0:10,0,188	0/1:4,2:6:3.5e-05,0.999965,0:47,0,106	0/0:5,0:5:0.982125,0.017875,0:0,15,164	0/0:5,0:5:0.982125,0.017875,0:0,15,160	0/1:29,4:33:0.005438,0.994562,0:25,0,328	0/1:12,4:16:0,1,0:66,0,256	0/0:110,0:110:1,0,0:0,331,447	0/0:13,0:13:0.999929,7.1e-05,0:0,39,299
chr7	9395906	chr7_9395906_C_A	C	A	.	PASS	AF=0.115385;DP=257;NS=13;AN=26;MAF=0.115385;AC=3;AC_Het=3;AC_Hom=0;AC_Hemi=0;HWE=1	GT:AD:DP:GP:PL	0/0:17,0:17:0.999998,2e-06,0:0,51,296	0/0:6,0:6:0.995902,0.004098,0:0,18,163	0/0:25,0:25:1,0,0:0,75,369	0/1:2,6:8:0,0.999989,1.1e-05:171,0,38	0/0:5,0:5:0.991837,0.008163,0:0,15,155	0/0:8,0:8:0.998972,0.001028,0:0,24,228	0/0:6,0:6:0.995902,0.004098,0:0,18,166	0/1:2,2:4:2e-06,0.999998,0:63,0,56	0/0:5,0:5:0.991837,0.008163,0:0,15,153	0/0:33,0:33:1,0,0:0,99,401	0/0:17,0:17:0.999998,2e-06,0:0,51,321	0/0:109,2:111:1,0,0:0,282,442	0/1:4,8:12:0,1,0:207,0,68
chr7	9395927	chr7_9395927_C_T	C	T	.	PASS	AF=0.384615;DP=261;NS=13;AN=26;MAF=0.384615;AC=10;AC_Het=10;AC_Hom=0;AC_Hemi=0;HWE=0.0747611	GT:AD:DP:GP:PL	0/1:14,5:19:0,1,0:86,0,232	0/1:5,3:8:0,1,0:69,0,134	0/0:23,2:25:0.913325,0.086675,0:0,11,316	0/1:6,2:8:8.2e-05,0.999918,0:40,0,164	0/1:4,1:5:0.010118,0.989882,0:19,0,103	0/1:9,1:10:0.115227,0.884773,0:8,0,227	0/1:3,3:6:0,1,0:69,0,80	0/1:3,1:4:0.003216,0.996784,0:24,0,94	0/0:6,0:6:0.980914,0.019086,0:0,18,179	0/1:27,6:33:0,1,0:72,0,329	0/1:5,6:11:0,1,0:124,0,135	0/0:110,1:111:1,0,0:0,296,445	0/1:9,5:14:0,1,0:93,0,223
chr7	9395985	chr7_9395985_C_T	C	T	.	PASS	AF=0.423077;DP=227;NS=13;AN=26;MAF=0.423077;AC=11;AC_Het=9;AC_Hom=2;AC_Hemi=0;HWE=0.275057	GT:AD:DP:GP:PL	1/1:0,9:9:0,0.005121,0.994879:225,27,0	0/1:8,3:11:1e-06,0.999999,0:61,0,218	0/0:21,2:23:0.785214,0.214786,0:0,7,331	0/1:3,4:7:0,1,0:97,0,86	0/0:5,0:5:0.954726,0.045274,0:0,15,159	0/1:5,1:6:0.016497,0.983503,0:16,0,150	0/1:1,1:2:0.016306,0.983545,0.000149:16,0,34	0/1:5,1:6:0.00528,0.99472,0:21,0,140	0/1:2,2:4:8.4e-05,0.999916,0:39,0,61	0/1:25,6:31:0,1,0:72,0,323	0/1:7,4:11:0,1,0:67,0,173	0/0:96,1:97:1,0,0:0,255,438	0/1:10,5:15:0,1,0:89,0,234
chr7	9396004	chr7_9396004_T_C	T	C	.	PASS	AF=0.384615;DP=222;NS=13;AN=26;MAF=0.384615;AC=10;AC_Het=8;AC_Hom=2;AC_Hemi=0;HWE=0.56581	GT:AD:DP:GP:PL	0/1:1,3:4:0,0.869717,0.130283:86,0,3	0/1:8,1:9:0.140799,0.859201,0:7,0,220	0/0:20,1:21:0.999402,0.000598,0:0,33,350	1/1:0,5:5:0,0.091443,0.908557:144,15,0	0/0:6,0:6:0.980965,0.019035,0:0,18,180	0/0:5,0:5:0.962641,0.037359,0:0,15,173	0/1:1,1:2:0.01985,0.979845,0.000306:16,0,30	0/0:5,0:5:0.962641,0.037359,0:0,15,165	0/1:6,2:8:0.001622,0.998378,0:27,0,164	0/1:25,4:29:0.000868,0.999132,0:30,0,323	0/1:10,2:12:0.010204,0.989796,0:19,0,209	0/1:56,49:105:0,1,0:349,0,367	0/1:6,5:11:0,1,0:109,0,153
chr7	9396194	chr7_9396194_T_C	T	C	.	PASS	AF=0.346154;DP=266;NS=13;AN=26;MAF=0.346154;AC=9;AC_Het=9;AC_Hom=0;AC_Hemi=0;HWE=0.209153	GT:AD:DP:GP:PL	0/1:1,13:14:0,0.511269,0.488731:193,5,0	0/1:7,1:8:0.052011,0.947989,0:12,0,176	0/1:24,3:27:0.017275,0.982725,0:17,0,313	0/1:8,3:11:1.3e-05,0.999987,0:48,0,193	0/1:10,2:12:0.000116,0.999884,0:39,0,225	0/0:5,0:5:0.964697,0.035303,0:0,15,165	0/1:6,2:8:0.003223,0.996777,0:24,0,122	0/0:4,0:4:0.931802,0.068198,0:0,12,127	0/0:12,1:13:0.916547,0.083453,0:0,11,238	0/1:27,4:31:0.001204,0.998796,0:29,0,300	0/1:13,3:16:4.8e-05,0.999952,0:43,0,253	0/0:103,0:103:1,0,0:0,310,468	0/1:10,4:14:0,1,0:65,0,236
chr7	9396475	chr7_9396475_T_C	T	C	.	PASS	AF=0.125;DP=255;NS=12;AN=24;MAF=0.125;AC=3;AC_Het=3;AC_Hom=0;AC_Hemi=0;HWE=1	GT:AD:DP:GP:PL	0/1:1,5:6:0,0.999072,0.000928:105,0,19	0/0:4,0:4:0.982124,0.017876,0:0,12,142	0/0:19,0:19:0.999999,1e-06,0:0,57,367	0/0:6,0:6:0.99547,0.00453,0:0,18,179	0/0:4,0:4:0.982124,0.017876,0:0,12,133	0/0:10,0:10:0.999716,0.000284,0:0,30,274	./.:0,0:0:0.761946,0.221899,0.016156:0,0,0	0/0:5,0:5:0.990982,0.009018,0:0,15,170	0/0:15,0:15:0.999991,9e-06,0:0,45,335	0/0:29,0:29:1,0,0:0,87,412	0/0:18,0:18:0.999999,1e-06,0:0,54,365	0/1:71,62:133:0,1,0:353,0,375	0/1:3,3:6:0,1,0:79,0,87
chr7	9396708	chr7_9396708_C_T	C	T	.	PASS	AF=0.461538;DP=258;NS=13;AN=26;MAF=0.461538;AC=12;AC_Het=6;AC_Hom=6;AC_Hemi=0;HWE=1	GT:AD:DP:GP:PL	0/1:6,1:7:0.031314,0.968686,0:12,0,138	1/1:0,8:8:0,0.007823,0.992177:200,24,0	1/1:0,29:29:0,0,1:398,87,0	1/1:0,12:12:0,0.000493,0.999507:266,36,0	0/1:3,1:4:0.019806,0.980194,0:14,0,98	0/1:3,5:8:0,1,0:117,0,78	0/0:1,0:1:0.502237,0.497607,0.000156:0,3,35	0/1:2,3:5:0,1,0:85,0,67	0/0:9,0:9:0.996145,0.003855,0:0,27,235	0/0:28,0:28:1,0,0:0,84,395	0/0:18,0:18:0.999992,8e-06,0:0,54,352	0/1:55,73:128:0,1,0:373,0,341	0/1:0,1:1:0.000101,0.50226,0.497639:37,3,0
chr7	9397555	chr7_9397555_G_A	G	A	.	PASS	AF=0.115385;DP=218;NS=13;AN=26;MAF=0.115385;AC=3;AC_Het=3;AC_Hom=0;AC_Hemi=0;HWE=1	GT:AD:DP:GP:PL	0/1:0,2:2:1.2e-05,0.769349,0.230639:59,6,0	0/0:4,0:4:0.981609,0.018391,0:0,12,138	0/0:20,0:20:1,0,0:0,60,361	0/0:6,0:6:0.995338,0.004662,0:0,18,192	0/0:8,0:8:0.99883,0.00117,0:0,24,235	0/0:7,0:7:0.997664,0.002336,0:0,21,208	0/0:1,0:1:0.869648,0.13035,2e-06:0,3,40	0/1:3,1:4:0.004221,0.995779,0:29,0,88	0/0:6,0:6:0.995338,0.004662,0:0,18,186	0/0:30,0:30:1,0,0:0,90,400	0/0:8,0:8:0.99883,0.00117,0:0,24,234	0/0:105,10:115:1,0,0:0,97,335	0/1:3,4:7:0,1,0:111,0,84
chr7	9398056	chr7_9398056_C_A	C	A	.	PASS	AF=0.115385;DP=243;NS=13;AN=26;MAF=0.115385;AC=3;AC_Het=3;AC_Hom=0;AC_Hemi=0;HWE=1	GT:AD:DP:GP:PL	0/0:12,0:12:0.999936,6.4e-05,0:0,36,231	0/0:8,0:8:0.998983,0.001017,0:0,24,215	0/0:15,0:15:0.999992,8e-06,0:0,45,322	0/0:6,0:6:0.995943,0.004057,0:0,18,185	0/0:6,0:6:0.995943,0.004057,0:0,18,174	0/1:3,1:4:0.00485,0.99515,0:29,0,101	0/0:3,0:3:0.968438,0.031562,0:0,9,93	0/1:4,1:5:0.037339,0.962661,0:20,0,130	0/0:12,0:12:0.999936,6.4e-05,0:0,36,286	0/0:29,0:29:1,0,0:0,87,405	0/0:16,0:16:0.999996,4e-06,0:0,48,318	0/0:121,0:121:1,0,0:0,364,468	0/1:4,2:6:6e-06,0.999994,0:58,0,116
chr7	9398521	chr7_9398521_G_A	G	A	.	PASS	AF=0.115385;DP=271;NS=13;AN=26;MAF=0.115385;AC=3;AC_Het=3;AC_Hom=0;AC_Hemi=0;HWE=1	GT:AD:DP:GP:PL	0/0:24,0:24:1,0,0:0,72,381	0/0:7,0:7:0.997555,0.002445,0:0,21,203	0/0:11,0:11:0.999847,0.000153,0:0,33,292	0/1:8,5:13:0,1,0:136,0,193	0/0:3,0:3:0.962268,0.037732,0:0,9,98	0/0:1,0:1:0.864413,0.135582,5e-06:0,3,36	0/0:3,0:3:0.962268,0.037732,0:0,9,98	0/0:2,0:2:0.927279,0.072721,0:0,6,75	0/0:13,0:13:0.999962,3.8e-05,0:0,39,300	0/0:36,0:36:1,0,0:0,108,400	0/0:18,0:18:0.999999,1e-06,0:0,54,351	0/1:58,80:138:0,1,0:378,0,338	0/1:0,2:2:0,0.761205,0.238795:73,6,0
chr7	9398842	chr7_9398842_C_G	C	G	.	PASS	AF=0.5;DP=223;NS=13;AN=26;MAF=0.5;AC=13;AC_Het=7;AC_Hom=6;AC_Hemi=0;HWE=1	GT:AD:DP:GP:PL	1/1:0,18:18:0,8e-06,0.999992:340,54,0	0/0:12,0:12:0.999512,0.000488,0:0,36,289	0/0:16,0:16:0.999969,3.1e-05,0:0,48,317	1/1:0,9:9:0,0.003892,0.996108:230,27,0	0/1:1,3:4:0,0.998407,0.001593:86,0,25	0/1:5,4:9:0,1,0:98,0,109	1/1:0,2:2:0,0.333395,0.666605:66,6,0	0/0:2,0:2:0.666736,0.333264,0:0,6,70	0/1:5,4:9:0,1,0:102,0,112	0/1:12,11:23:0,1,0:217,0,221	0/1:10,6:16:0,1,0:121,0,209	0/1:39,57:96:0,1,0:357,0,328	0/1:4,3:7:0,1,0:79,0,108
chr7	9398880	chr7_9398880_G_T	G	T	.	PASS	AF=0.115385;DP=235;NS=13;AN=26;MAF=0.115385;AC=3;AC_Het=3;AC_Hom=0;AC_Hemi=0;HWE=1	GT:AD:DP:GP:PL	0/0:19,0:19:1,0,0:0,57,324	0/0:8,0:8:0.999013,0.000987,0:0,24,212	0/0:15,0:15:0.999992,8e-06,0:0,45,318	0/0:7,0:7:0.998028,0.001972,0:0,21,199	0/1:7,1:8:0.112973,0.887027,0:15,0,181	0/0:10,0:10:0.999753,0.000247,0:0,30,208	0/0:2,0:2:0.940525,0.059475,0:0,6,77	0/0:5,0:5:0.992158,0.007842,0:0,15,163	0/0:14,0:14:0.999985,1.5e-05,0:0,42,308	0/0:26,0:26:1,0,0:0,78,391	0/0:16,0:16:0.999996,4e-06,0:0,48,310	0/1:39,60:99:0,1,0:362,0,323	0/1:4,1:5:0.038444,0.961556,0:20,0,124
chr7	9399231	chr7_9399231_C_A	C	A	.	PASS	AF=0.230769;DP=259;NS=13;AN=26;MAF=0.230769;AC=6;AC_Het=6;AC_Hom=0;AC_Hemi=0;HWE=1	GT:AD:DP:GP:PL	0/0:35,0:35:1,0,0:0,105,396	0/1:2,1:3:0.00419,0.99581,0:26,0,65	0/0:13,0:13:0.999927,7.3e-05,0:0,39,291	0/1:5,2:7:2.1e-05,0.999979,0:49,0,133	0/1:8,5:13:0,1,0:103,0,203	0/0:7,0:7:0.995326,0.004674,0:0,21,188	0/0:6,0:6:0.990696,0.009304,0:0,18,187	0/1:3,1:4:0.00211,0.99789,0:29,0,91	0/0:14,0:14:0.999963,3.7e-05,0:0,42,300	0/0:37,0:37:1,0,0:0,111,384	0/0:15,0:15:0.999982,1.8e-05,0:0,45,323	0/1:53,49:102:0,1,0:359,0,354	0/1:1,2:3:0,0.999521,0.000478:67,0,25
chr7	9402915	chr7_9402915_T_C	T	C	.	PASS	AF=0.423077;DP=169;NS=13;AN=26;MAF=0.423077;AC=11;AC_Het=5;AC_Hom=6;AC_Hemi=0;HWE=0.573563	GT:AD:DP:GP:PL	1/1:0,2:2:0,0.33368,0.66632:64,6,0	0/1:0,1:1:0.000199,0.500292,0.499508:34,3,0	1/1:0,6:6:0,0.030348,0.969652:178,18,0	1/1:0,9:9:0,0.003897,0.996103:199,27,0	0/0:8,1:9:0.663669,0.336331,0:0,6,183	0/1:3,1:4:0.002526,0.997474,0:23,0,92	0/1:0,1:1:0.000158,0.500313,0.499529:35,3,0	0/1:0,1:1:6.3e-05,0.500361,0.499576:39,3,0	0/0:11,0:11:0.999026,0.000974,0:0,33,242	0/0:21,1:22:0.998104,0.001896,0:0,30,336	0/0:19,1:20:0.976573,0.023427,0:0,19,325	0/0:60,0:60:1,0,0:0,181,396	0/1:0,1:1:0.000126,0.500329,0.499545:36,3,0
chr7	9404174	chr7_9404174_C_T	C	T	.	PASS	AF=0.423077;DP=263;NS=13;AN=26;MAF=0.423077;AC=11;AC_Het=5;AC_Hom=6;AC_Hemi=0;HWE=0.573563	GT:AD:DP:GP:PL	1/1:0,34:34:0,0,1:396,102,0	0/0:3,0:3:0.824595,0.175405,0:0,9,99	1/1:0,17:17:0,1.8e-05,0.999982:329,51,0	1/1:0,6:6:0,0.035424,0.964576:167,18,0	0/1:2,4:6:0,0.999999,1e-06:119,0,55	0/0:1,0:1:0.540257,0.459694,4.9e-05:0,3,39	0/1:1,2:3:2e-06,0.997856,0.002142:54,0,23	0/0:3,0:3:0.824595,0.175405,0:0,9,92	0/1:11,9:20:0,1,0:170,0,209	0/1:26,30:56:0,1,0:340,0,273	0/1:9,11:20:0,1,0:214,0,196	0/0:90,0:90:1,0,0:0,271,435	0/0:3,0:3:0.824595,0.175405,0:0,9,94
chr7	9409221	chr7_9409221_C_T	C	T	.	PASS	AF=0.291667;DP=176;NS=12;AN=24;MAF=0.291667;AC=7;AC_Het=3;AC_Hom=4;AC_Hemi=0;HWE=0.194508	GT:AD:DP:GP:PL	0/0:16,0:16:0.999988,1.2e-05,0:0,48,283	0/1:1,1:2:0.000394,0.999542,6.4e-05:35,0,35	1/1:0,16:16:0,7.6e-05,0.999924:319,48,0	0/1:2,6:8:0,0.999976,2.4e-05:115,0,39	0/0:11,0:11:0.999606,0.000394,0:0,33,257	1/1:0,3:3:0,0.382604,0.617396:96,9,0	./.:0,0:0:0.50773,0.409644,0.082627:0,0,0	0/1:3,1:4:0.006229,0.993771,0:23,0,78	0/0:15,0:15:0.999975,2.5e-05,0:0,45,323	0/0:28,0:28:1,0,0:0,84,370	0/0:17,0:17:0.999994,6e-06,0:0,51,301	0/0:55,0:55:1,0,0:0,166,418	0/0:1,0:1:0.712512,0.28743,5.8e-05:0,3,33
chr7	9415737	chr7_9415737_G_A	G	A	.	PASS	AF=0.115385;DP=193;NS=13;AN=26;MAF=0.115385;AC=3;AC_Het=3;AC_Hom=0;AC_Hemi=0;HWE=1	GT:AD:DP:GP:PL	0/1:5,3:8:5e-06,0.999995,0:59,0,144	0/1:4,1:5:0.111669,0.888331,0:15,0,118	0/0:3,0:3:0.969221,0.030779,0:0,9,108	0/0:9,0:9:0.999504,0.000496,0:0,27,235	0/0:10,0:10:0.999752,0.000248,0:0,30,243	0/0:6,0:6:0.996046,0.003954,0:0,18,190	0/0:3,0:3:0.969221,0.030779,0:0,9,103	0/0:1,0:1:0.887285,0.112711,5e-06:0,3,35	0/1:6,1:7:0.137318,0.862682,0:14,0,141	0/0:24,0:24:1,0,0:0,72,366	0/0:12,0:12:0.999938,6.2e-05,0:0,36,291	0/0:96,0:96:1,0,0:0,289,466	0/0:9,0:9:0.999504,0.000496,0:0,27,231
chr7	9415807	chr7_9415807_A_G	A	G	.	PASS	AF=0.5;DP=259;NS=13;AN=26;MAF=0.5;AC=13;AC_Het=5;AC_Hom=8;AC_Hemi=0;HWE=0.577624	GT:AD:DP:GP:PL	0/0:15,0:15:0.999943,5.7e-05,0:0,45,305	1/1:0,3:3:0,0.210778,0.789222:103,9,0	0/0:20,0:20:0.999998,2e-06,0:0,60,290	0/1:8,9:17:0,1,0:213,0,181	0/1:7,3:10:0,1,0:71,0,158	0/0:5,0:5:0.944732,0.055268,0:0,15,162	1/1:0,5:5:0,0.062588,0.937412:144,15,0	1/1:0,3:3:0,0.210778,0.789222:109,9,0	0/1:7,8:15:0,1,0:183,0,168	0/1:25,12:37:0,1,0:208,0,329	0/1:4,7:11:0,1,0:180,0,99	0/0:106,0:106:1,0,0:0,319,466	1/1:0,12:12:0,0.000521,0.999479:270,36,0
chr7	9421280	chr7_9421280_G_T	G	T	.	PASS	AF=0.208333;DP=191;NS=12;AN=24;MAF=0.208333;AC=5;AC_Het=5;AC_Hom=0;AC_Hemi=0;HWE=1	GT:AD:DP:GP:PL	0/0:17,0:17:0.999995,5e-06,0:0,51,282	0/1:6,1:7:0.062391,0.937609,0:14,0,140	0/0:18,0:18:0.999998,2e-06,0:0,54,311	0/0:16,0:16:0.999991,9e-06,0:0,48,296	0/1:0,1:1:0.003972,0.7639,0.232128:28,3,0	0/1:2,1:3:0.004144,0.995854,2e-06:26,0,50	0/0:1,0:1:0.764793,0.232395,0.002811:0,3,14	./.:0,0:0:0.588209,0.357478,0.054313:0,0,0	0/0:12,1:13:0.8097,0.1903,0:0,4,194	0/1:27,5:32:0.00012,0.99988,0:41,0,266	0/1:17,3:20:0.001293,0.998707,0:31,0,232	0/0:49,3:52:1,0,0:0,110,356	0/0:7,0:7:0.995275,0.004725,0:0,21,190
chr7	9428287	chr7_9428287_A_T	A	T	.	PASS	AF=0.458333;DP=156;NS=12;AN=24;MAF=0.458333;AC=11;AC_Het=7;AC_Hom=4;AC_Hemi=0;HWE=1	GT:AD:DP:GP:PL	0/0:29,1:30:0.999984,1.6e-05,0:0,50,337	0/0:6,0:6:0.973259,0.026741,0:0,18,151	1/1:0,11:11:0,0.001109,0.998891:259,33,0	0/1:5,6:11:0,1,0:130,0,130	0/1:1,2:3:1e-06,0.998241,0.001759:60,0,24	./.:0,0:0:0.283149,0.497937,0.218914:0,0,0	0/0:2,0:2:0.694621,0.305379,0:0,6,73	0/1:1,2:3:3e-06,0.99944,0.000557:53,0,29	0/1:21,3:24:0.000579,0.999421,0:30,0,295	0/1:25,3:28:0.017707,0.982293,0:15,0,267	0/1:9,1:10:0.084439,0.915561,0:8,0,174	1/1:1,23:24:0,7e-06,0.999993:345,55,0	0/1:2,1:3:0.001436,0.998564,0:26,0,61
chr7	9428590	chr7_9428590_G_T	G	T	.	PASS	AF=0.230769;DP=274;NS=13;AN=26;MAF=0.230769;AC=6;AC_Het=6;AC_Hom=0;AC_Hemi=0;HWE=1	GT:AD:DP:GP:PL	0/1:7,3:10:4e-06,0.999996,0:56,0,159	0/0:2,0:2:0.846107,0.153893,0:0,6,74	0/1:1,1:2:0.003456,0.996453,9.1e-05:26,0,33	0/0:4,0:4:0.956507,0.043493,0:0,12,142	0/1:10,2:12:0.00101,0.99899,0:31,0,250	0/0:1,0:1:0.733255,0.266737,8e-06:0,3,41	0/0:3,0:3:0.91664,0.08336,0:0,9,100	0/0:8,0:8:0.997166,0.002834,0:0,24,212	0/1:26,4:30:3.1e-05,0.999969,0:46,0,352	0/1:42,5:47:0.013353,0.986647,0:20,0,326	0/0:24,2:26:0.593439,0.406561,0:0,0,332	0/0:123,0:123:1,0,0:0,370,461	0/1:1,1:2:0.004122,0.995604,0.000273:25,0,28
chr7	9436815	chr7_9436815_G_T	G	T	.	PASS	AF=0.416667;DP=118;NS=12;AN=24;MAF=0.416667;AC=10;AC_Het=8;AC_Hom=2;AC_Hemi=0;HWE=0.547718	GT:AD:DP:GP:PL	0/1:9,4:13:0,1,0:76,0,194	0/1:1,3:4:0,0.99831,0.00169:90,0,23	0/1:12,1:13:0.326963,0.673037,0:2,0,206	0/0:2,0:2:0.749217,0.250783,0:0,6,75	1/1:0,2:2:0,0.427541,0.572459:69,6,0	0/0:1,0:1:0.598964,0.400982,5.4e-05:0,3,37	0/1:2,1:3:0.001885,0.998115,0:26,0,64	0/1:2,1:3:0.002372,0.997628,0:25,0,61	0/1:8,1:9:0.275828,0.724172,0:3,0,196	0/1:18,7:25:0,1,0:123,0,288	0/0:8,0:8:0.994797,0.005203,0:0,24,193	0/1:19,16:35:0,1,0:233,0,239	./.:0,0:0:0.358794,0.4804,0.160806:0,0,0
chr7	9447826	chr7_9447826_A_G	A	G	.	PASS	AF=0.307692;DP=150;NS=13;AN=26;MAF=0.307692;AC=8;AC_Het=4;AC_Hom=4;AC_Hemi=0;HWE=0.507918	GT:AD:DP:GP:PL	0/0:26,0:26:1,0,0:0,78,377	0/0:5,0:5:0.973632,0.026368,0:0,15,156	0/0:15,0:15:0.999974,2.6e-05,0:0,45,327	0/0:15,0:15:0.999974,2.6e-05,0:0,45,328	0/1:4,3:7:0,1,0:95,0,121	1/1:0,3:3:0,0.365846,0.634154:103,9,0	0/0:3,0:3:0.902257,0.097743,0:0,9,100	0/0:3,0:3:0.902257,0.097743,0:0,9,112	0/1:7,2:9:2.4e-05,0.999976,0:47,0,193	0/1:24,9:33:0,1,0:165,0,337	0/1:10,3:13:1e-06,0.999999,0:60,0,230	1/1:0,11:11:0,0.002248,0.997752:181,33,0	0/0:7,0:7:0.993275,0.006725,0:0,21,200
chr7	9452790	chr7_9452790_A_G	A	G	.	PASS	AF=0.25;DP=88;NS=12;AN=24;MAF=0.25;AC=6;AC_Het=0;AC_Hom=6;AC_Hemi=0;HWE=0.00163452	GT:AD:DP:GP:PL	1/1:0,3:3:0,0.427188,0.572812:86,9,0	0/0:2,0:2:0.856455,0.143545,0:0,6,68	1/1:0,6:6:0,0.085271,0.914729:127,18,0	0/0:6,0:6:0.989634,0.010366,0:0,18,177	0/0:6,0:6:0.989634,0.010366,0:0,18,141	./.:0,0:0:0.560917,0.376054,0.063029:0,0,0	0/0:4,0:4:0.959785,0.040215,0:0,12,118	0/0:1,0:1:0.74882,0.251012,0.000168:0,3,27	0/0:12,0:12:0.999836,0.000164,0:0,36,249	0/0:24,0:24:1,0,0:0,72,362	0/0:7,0:7:0.99479,0.00521,0:0,21,191	1/1:0,13:13:0,0.000728,0.999272:189,39,0	0/0:3,0:3:0.922679,0.077321,0:0,9,102
chr7	9453210	chr7_9453210_C_T	C	T	.	PASS	AF=0.227273;DP=68;NS=11;AN=22;MAF=0.227273;AC=5;AC_Het=5;AC_Hom=0;AC_Hemi=0;HWE=1	GT:AD:DP:GP:PL	0/1:5,1:6:0.169603,0.830397,0:9,0,99	0/1:1,2:3:0.000209,0.999398,0.000393:39,0,26	0/0:2,0:2:0.865404,0.134595,1e-06:0,6,49	0/1:7,3:10:0.000277,0.999723,0:38,0,131	0/0:6,0:6:0.990373,0.009627,0:0,18,108	./.:0,0:0:0.581772,0.361935,0.056292:0,0,0	0/0:1,0:1:0.762719,0.237252,2.9e-05:0,3,34	./.:0,0:0:0.581772,0.361935,0.056292:0,0,0	0/0:5,0:5:0.98093,0.01907,0:0,15,118	0/0:13,0:13:0.999924,7.6e-05,0:0,39,271	0/0:4,0:4:0.962574,0.037426,0:0,12,105	0/1:5,9:14:0,1,0:103,0,55	0/1:3,1:4:0.048672,0.951328,0:15,0,71
chr7	9453362	chr7_9453362_T_A	T	A	.	PASS	AF=0.458333;DP=95;NS=12;AN=24;MAF=0.458333;AC=11;AC_Het=9;AC_Hom=2;AC_Hemi=0;HWE=0.238505	GT:AD:DP:GP:PL	0/1:0,1:1:0.001104,0.516542,0.482355:27,3,0	0/1:2,2:4:0.00013,0.99987,0:36,0,70	0/1:0,1:1:0.00438,0.514848,0.480773:21,3,0	0/1:10,3:13:0.000635,0.999365,0:29,0,179	0/0:7,0:7:0.98562,0.01438,0:0,21,129	./.:0,0:0:0.267408,0.499414,0.233178:0,0,0	0/1:4,1:5:0.03293,0.96707,0:12,0,93	0/1:2,1:3:0.016702,0.983297,1e-06:15,0,58	0/0:5,0:5:0.944858,0.055142,0:0,15,147	0/1:26,5:31:0.001759,0.998241,0:25,0,301	0/1:8,1:9:0.351776,0.648224,0:0,0,184	1/1:0,11:11:0,0.001045,0.998955:158,33,0	0/1:4,1:5:0.03293,0.96707,0:12,0,91
chr7	9453385	chr7_9453385_C_T	C	T	.	PASS	AF=0.166667;DP=88;NS=12;AN=24;MAF=0.166667;AC=4;AC_Het=2;AC_Hom=2;AC_Hemi=0;HWE=0.254658	GT:AD:DP:GP:PL	0/0:2,0:2:0.904214,0.095786,0:0,6,54	0/0:5,0:5:0.986932,0.013068,0:0,15,139	0/0:1,0:1:0.825112,0.174814,7.4e-05:0,3,27	0/0:14,0:14:0.999974,2.6e-05,0:0,42,243	0/0:9,0:9:0.999173,0.000827,0:0,27,168	./.:0,0:0:0.680908,0.288527,0.030565:0,0,0	0/0:6,0:6:0.993423,0.006577,0:0,18,149	0/0:3,0:3:0.949698,0.050302,0:0,9,86	0/0:4,0:4:0.974201,0.025799,0:0,12,116	0/1:21,4:25:0.011957,0.988043,0:23,0,276	0/0:6,0:6:0.993423,0.006577,0:0,18,143	1/1:0,8:8:0,0.03556,0.96444:113,24,0	0/1:4,1:5:0.130497,0.869503,0:12,0,90
chr7	9453428	chr7_9453428_C_T	C	T	.	PASS	AF=0.192308;DP=55;NS=13;AN=26;MAF=0.192308;AC=5;AC_Het=5;AC_Hom=0;AC_Hemi=0;HWE=1	GT:AD:DP:GP:PL	0/0:2,0:2:0.878399,0.121599,3e-06:0,6,44	0/0:1,0:1:0.783073,0.216807,0.00012:0,3,27	0/0:3,0:3:0.935265,0.064735,0:0,9,76	0/1:6,1:7:0.41999,0.58001,0:4,0,120	0/0:5,0:5:0.982991,0.017009,0:0,15,130	0/0:1,0:1:0.783073,0.216807,0.00012:0,3,27	0/1:3,1:4:0.054356,0.945644,0:15,0,79	0/1:0,1:1:0.011136,0.774443,0.214421:24,3,0	0/0:2,0:2:0.878401,0.121599,0:0,6,73	0/0:16,2:18:0.841311,0.158689,0:0,5,225	0/0:5,0:5:0.982991,0.017009,0:0,15,128	0/1:1,2:3:0.00016,0.99764,0.0022:41,0,18	0/1:2,1:3:0.027964,0.972034,1e-06:18,0,51
chr7	9455395	chr7_9455395_C_T	C	T	.	PASS	AF=0.125;DP=106;NS=12;AN=24;MAF=0.125;AC=3;AC_Het=3;AC_Hom=0;AC_Hemi=0;HWE=1	GT:AD:DP:GP:PL	0/1:4,3:7:1e-06,0.999999,0:66,0,82	0/1:5,2:7:0.003328,0.996672,0:29,0,106	0/1:5,1:6:0.26492,0.73508,0:9,0,114	0/0:9,0:9:0.999312,0.000688,0:0,27,170	0/0:3,0:3:0.95779,0.04221,0:0,9,84	./.:0,0:0:0.722728,0.254813,0.02246:0,0,0	0/0:1,0:1:0.85009,0.149857,5.3e-05:0,3,27	0/0:3,0:3:0.95779,0.04221,0:0,9,101	0/0:9,1:10:0.851711,0.148289,0:0,3,153	0/0:13,2:15:0.528786,0.471214,0:4,0,204	0/0:8,0:8:0.998625,0.001375,0:0,24,184	0/0:28,3:31:0.996352,0.003648,0:0,20,132	0/0:6,0:6:0.994522,0.005478,0:0,18,154
chr7	9458733	chr7_9458733_A_G	A	G	.	PASS	AF=0.5;DP=119;NS=12;AN=24;MAF=0.5;AC=12;AC_Het=0;AC_Hom=12;AC_Hemi=0;HWE=0.000341696	GT:AD:DP:GP:PL	1/1:0,14:14:0,0.000154,0.999846:272,42,0	1/1:0,3:3:0,0.239665,0.760335:97,9,0	0/0:12,0:12:0.999613,0.000387,0:0,36,289	0/0:21,0:21:0.999999,1e-06,0:0,63,358	0/0:9,0:9:0.996912,0.003088,0:0,27,242	1/1:0,2:2:1e-06,0.386662,0.613337:60,6,0	1/1:0,2:2:1e-06,0.386663,0.613337:61,6,0	1/1:0,4:4:0,0.136146,0.863854:131,12,0	0/0:11,0:11:0.999226,0.000774,0:0,33,263	0/0:24,0:24:1,0,0:0,72,369	0/0:14,0:14:0.999903,9.7e-05,0:0,42,275	./.:0,0:0:0.311021,0.493343,0.195636:0,0,0	1/1:0,3:3:0,0.239665,0.760335:82,9,0
chr7	9460121	chr7_9460121_G_A	G	A	.	PASS	AF=0.115385;DP=134;NS=13;AN=26;MAF=0.115385;AC=3;AC_Het=1;AC_Hom=2;AC_Hemi=0;HWE=0.12	GT:AD:DP:GP:PL	0/1:6,7:13:0,1,0:143,0,114	0/0:5,0:5:0.991803,0.008197,0:0,15,126	0/0:8,0:8:0.998968,0.001032,0:0,24,205	0/0:13,0:13:0.999968,3.2e-05,0:0,39,289	1/1:0,6:6:0,0.191129,0.808871:173,18,0	0/0:2,0:2:0.93798,0.06202,0:0,6,78	0/0:2,0:2:0.93798,0.06202,0:0,6,58	0/0:2,0:2:0.93798,0.06202,0:0,6,71	0/0:12,0:12:0.999935,6.5e-05,0:0,36,287	0/0:24,0:24:1,0,0:0,72,383	0/0:9,0:9:0.999484,0.000516,0:0,27,239	0/0:35,0:35:1,0,0:0,105,365	0/0:3,0:3:0.967998,0.032002,0:0,9,114
chr7	9468456	chr7_9468456_C_A	C	A	.	PASS	AF=0.25;DP=132;NS=12;AN=24;MAF=0.25;AC=6;AC_Het=4;AC_Hom=2;AC_Hemi=0;HWE=1	GT:AD:DP:GP:PL	0/0:24,3:27:0.846359,0.153641,0:0,6,258	0/0:1,0:1:0.712147,0.285568,0.002285:0,3,17	1/1:0,5:5:0,0.134839,0.865161:129,15,0	0/1:2,2:4:3e-06,0.999989,8e-06:56,0,44	0/1:4,1:5:0.012453,0.987547,0:20,0,123	0/1:0,1:1:0.013942,0.703823,0.282235:21,3,0	0/0:2,0:2:0.832985,0.16701,4e-06:0,6,45	0/0:4,0:4:0.952269,0.047731,0:0,12,88	0/1:11,3:14:1.3e-05,0.999987,0:50,0,216	0/0:27,2:29:0.999891,0.000109,0:0,39,325	0/0:13,1:14:0.910765,0.089235,0:0,9,266	0/0:24,2:26:0.999459,0.000541,0:0,32,249	./.:0,0:0:0.509476,0.4086,0.081924:0,0,0
chr7	9469572	chr7_9469572_A_C	A	C	.	PASS	AF=0.136364;DP=83;NS=11;AN=22;MAF=0.136364;AC=3;AC_Het=3;AC_Hom=0;AC_Hemi=0;HWE=1	GT:AD:DP:GP:PL	0/1:0,1:1:0.00735,0.81315,0.1795:27,3,0	0/0:1,0:1:0.81917,0.180826,4e-06:0,3,40	0/1:0,2:2:1e-06,0.693723,0.306276:70,6,0	0/0:9,1:10:0.946752,0.053248,0:0,9,220	0/0:2,0:2:0.9006,0.0994,0:0,6,67	./.:0,0:0:0.671043,0.296258,0.032699:0,0,0	0/0:3,0:3:0.947701,0.052299,0:0,9,101	0/1:3,1:4:0.067247,0.932753,0:15,0,92	0/0:10,0:10:0.999569,0.000431,0:0,30,252	0/0:34,0:34:1,0,0:0,102,402	0/0:15,0:15:0.999987,1.3e-05,0:0,45,312	./.:0,0:0:0.671043,0.296258,0.032699:0,0,0	0/0:1,0:1:0.819171,0.180826,3e-06:0,3,41
chr7	9471810	chr7_9471810_C_T	C	T	.	PASS	AF=0.416667;DP=86;NS=12;AN=24;MAF=0.416667;AC=10;AC_Het=2;AC_Hom=8;AC_Hemi=0;HWE=0.0286714	GT:AD:DP:GP:PL	1/1:0,7:7:0,0.021331,0.978669:161,21,0	1/1:0,3:3:0,0.258576,0.741424:97,9,0	0/0:14,0:14:0.999913,8.7e-05,0:0,42,310	0/0:13,0:13:0.999825,0.000175,0:0,39,278	0/0:6,0:6:0.978091,0.021909,0:0,18,174	1/1:0,4:4:0,0.148484,0.851516:134,12,0	./.:0,0:0:0.339276,0.486396,0.174328:0,0,0	0/1:0,1:1:0.001619,0.581529,0.416853:27,3,0	0/0:7,0:7:0.988924,0.011076,0:0,21,199	0/0:17,0:17:0.999989,1.1e-05,0:0,51,286	0/0:5,0:5:0.957122,0.042878,0:0,15,122	1/1:0,6:6:0,0.041772,0.958228:136,18,0	0/1:2,1:3:0.000558,0.999442,0:31,0,61
chr7	9472912	chr7_9472912_A_G	A	G	.	PASS	AF=0.291667;DP=125;NS=12;AN=24;MAF=0.291667;AC=7;AC_Het=1;AC_Hom=6;AC_Hemi=0;HWE=0.0114416	GT:AD:DP:GP:PL	0/0:12,0:12:0.999803,0.000197,0:0,36,237	1/1:0,6:6:0,0.071752,0.928248:143,18,0	0/0:8,0:8:0.996852,0.003148,0:0,24,190	0/0:7,0:7:0.993724,0.006276,0:0,21,192	./.:0,0:0:0.507118,0.410008,0.082874:0,0,0	0/0:1,0:1:0.711959,0.287809,0.000232:0,3,27	0/1:0,2:2:0,0.552938,0.447062:72,6,0	1/1:0,3:3:0,0.382109,0.617891:98,9,0	0/0:15,0:15:0.999975,2.5e-05,0:0,45,294	0/0:32,0:32:1,0,0:0,96,385	0/0:13,0:13:0.999901,9.9e-05,0:0,39,297	0/0:23,0:23:1,0,0:0,69,337	1/1:0,3:3:0,0.382109,0.617891:105,9,0
chr7	9473746	chr7_9473746_G_A	G	A	.	PASS	AF=0.346154;DP=184;NS=13;AN=26;MAF=0.346154;AC=9;AC_Het=1;AC_Hom=8;AC_Hemi=0;HWE=0.00411899	GT:AD:DP:GP:PL	0/0:15,0:15:0.999969,3.1e-05,0:0,45,304	0/0:5,0:5:0.969482,0.030518,0:0,15,155	0/1:5,5:10:0,1,0:114,0,147	0/0:20,0:20:0.999999,1e-06,0:0,60,353	1/1:0,4:4:0,0.198823,0.801177:147,12,0	1/1:0,12:12:0,0.000968,0.999032:289,36,0	1/1:0,3:3:0,0.331698,0.668302:101,9,0	0/0:2,0:2:0.798826,0.201174,0:0,6,68	0/0:13,0:13:0.999877,0.000123,0:0,39,290	0/0:32,0:32:1,0,0:0,96,395	0/0:10,0:10:0.999017,0.000983,0:0,30,250	1/1:0,51:51:0,0,1:380,154,0	0/0:7,0:7:0.992192,0.007808,0:0,21,181
chr7	9480187	chr7_9480187_A_G	A	G	.	PASS	AF=0.458333;DP=90;NS=12;AN=24;MAF=0.458333;AC=11;AC_Het=5;AC_Hom=6;AC_Hemi=0;HWE=0.59387	GT:AD:DP:GP:PL	1/1:0,4:4:0,0.128022,0.871978:99,12,0	0/1:4,1:5:0.128108,0.871892,0:6,0,120	1/1:0,2:2:0,0.369991,0.630009:72,6,0	0/1:12,1:13:0.377052,0.622948,0:0,0,268	0/1:0,1:1:0.000127,0.540071,0.459803:37,3,0	./.:0,0:0:0.291752,0.496777,0.21147:0,0,0	0/1:0,1:1:0.001264,0.539456,0.45928:27,3,0	0/0:2,0:2:0.701421,0.298579,0:0,6,80	0/0:5,0:5:0.94948,0.05052,0:0,15,159	0/0:34,0:34:1,0,0:0,102,412	0/0:16,0:16:0.999974,2.6e-05,0:0,48,342	1/1:0,3:3:0,0.226986,0.773014:107,9,0	0/1:2,2:4:1e-06,0.999999,0:56,0,65
chr7	9482131	chr7_9482131_G_A	G	A	.	PASS	AF=0.307692;DP=160;NS=13;AN=26;MAF=0.307692;AC=8;AC_Het=4;AC_Hom=4;AC_Hemi=0;HWE=0.507918	GT:AD:DP:GP:PL	0/0:17,0:17:0.999992,8e-06,0:0,51,312	0/0:3,0:3:0.887994,0.112006,0:0,9,105	1/1:0,14:14:0,0.000242,0.999758:298,42,0	0/1:7,5:12:0,1,0:126,0,181	1/1:0,6:6:0,0.058321,0.941679:165,18,0	0/1:5,1:6:0.005012,0.994988,0:23,0,136	0/0:1,0:1:0.664617,0.33533,5.4e-05:0,3,35	0/1:0,1:1:0.000105,0.664579,0.335316:41,3,0	0/0:18,0:18:0.999996,4e-06,0:0,54,359	0/0:36,0:36:1,0,0:0,108,419	0/0:20,0:20:0.999999,1e-06,0:0,60,374	0/0:19,0:19:0.999998,2e-06,0:0,57,333	0/1:5,2:7:7e-06,0.999993,0:52,0,147
chr7	9484275	chr7_9484275_G_A	G	A	.	PASS	AF=0.333333;DP=106;NS=12;AN=24;MAF=0.333333;AC=8;AC_Het=2;AC_Hom=6;AC_Hemi=0;HWE=0.0437475	GT:AD:DP:GP:PL	1/1:0,5:5:0,0.105536,0.894464:122,15,0	0/0:2,0:2:0.790613,0.209387,0:0,6,58	0/0:10,0:10:0.998967,0.001033,0:0,30,263	0/0:10,0:10:0.998967,0.001033,0:0,30,272	0/1:6,4:10:0,1,0:110,0,122	1/1:0,2:2:5e-06,0.485575,0.51442:56,6,0	0/1:0,1:1:0.002456,0.652118,0.345425:27,3,0	./.:0,0:0:0.427358,0.452737,0.119906:0,0,0	0/0:14,0:14:0.999935,6.5e-05,0:0,42,312	0/0:26,0:26:1,0,0:0,78,360	0/0:10,0:10:0.998967,0.001033,0:0,30,267	1/1:0,15:15:0,0.000115,0.999885:164,45,0	0/0:1,0:1:0.653716,0.346266,1.8e-05:0,3,40
chr7	9485279	chr7_9485279_C_T	C	T	.	PASS	AF=0.181818;DP=133;NS=11;AN=22;MAF=0.181818;AC=4;AC_Het=2;AC_Hom=2;AC_Hemi=0;HWE=0.278196	GT:AD:DP:GP:PL	1/1:0,11:11:0,0.00425,0.99575:253,33,0	0/0:3,0:3:0.945904,0.054096,0:0,9,84	0/1:9,2:11:0.008795,0.991205,0:24,0,204	0/0:10,0:10:0.999553,0.000447,0:0,30,242	0/1:2,1:3:0.00691,0.993089,0:25,0,55	0/0:3,0:3:0.945904,0.054096,0:0,9,107	./.:0,0:0:0.662312,0.303027,0.034661:0,0,0	./.:0,0:0:0.662312,0.303027,0.034661:0,0,0	0/0:13,0:13:0.999944,5.6e-05,0:0,39,297	0/0:26,0:26:1,0,0:0,78,388	0/0:16,0:16:0.999993,7e-06,0:0,48,324	0/0:31,0:31:1,0,0:0,93,364	0/0:6,0:6:0.992902,0.007098,0:0,18,185
chr7	9489873	chr7_9489873_T_C	T	C	.	PASS	AF=0.115385;DP=137;NS=13;AN=26;MAF=0.115385;AC=3;AC_Het=3;AC_Hom=0;AC_Hemi=0;HWE=1	GT:AD:DP:GP:PL	0/0:2,0:2:0.935557,0.064443,0:0,6,49	0/0:5,0:5:0.991464,0.008536,0:0,15,153	0/0:3,0:3:0.966706,0.033294,0:0,9,97	0/0:2,0:2:0.935557,0.064443,0:0,6,66	0/0:8,0:8:0.998925,0.001075,0:0,24,192	0/0:1,0:1:0.878843,0.121073,8.4e-05:0,3,23	0/1:1,1:2:0.264735,0.735201,6.4e-05:10,0,29	0/1:1,2:3:2e-06,0.999824,0.000174:63,0,26	0/0:7,0:7:0.997852,0.002148,0:0,21,178	0/0:18,0:18:0.999999,1e-06,0:0,54,283	0/0:14,0:14:0.999983,1.7e-05,0:0,42,237	0/0:71,0:71:1,0,0:0,214,414	0/1:0,1:1:0.003187,0.876114,0.120699:33,3,0
chr7	9491209	chr7_9491209_T_G	T	G	.	PASS	AF=0.192308;DP=244;NS=13;AN=26;MAF=0.192308;AC=5;AC_Het=3;AC_Hom=2;AC_Hemi=0;HWE=0.373913	GT:AD:DP:GP:PL	0/0:13,1:14:0.937003,0.062997,0:0,9,250	0/0:2,0:2:0.879058,0.120942,0:0,6,72	0/1:11,7:18:0,1,0:129,0,240	1/1:0,5:5:0,0.185087,0.814913:162,15,0	0/0:6,0:6:0.991475,0.008525,0:0,18,175	0/0:3,0:3:0.935638,0.064362,0:0,9,115	0/0:3,0:3:0.935638,0.064362,0:0,9,105	0/0:1,0:1:0.784209,0.215786,5e-06:0,3,41	0/1:15,2:17:0.00503,0.99497,0:26,0,286	0/0:42,4:46:0.952181,0.047819,0:0,10,340	0/1:9,3:12:0,1,0:68,0,221	0/0:116,0:116:1,0,0:0,349,463	0/0:1,0:1:0.784189,0.215781,3e-05:0,3,33
chr7	9493115	chr7_9493115_G_T	G	T	.	PASS	AF=0.153846;DP=224;NS=13;AN=26;MAF=0.153846;AC=4;AC_Het=4;AC_Hom=0;AC_Hemi=0;HWE=1	GT:AD:DP:GP:PL	0/1:20,8:28:0,1,0:141,0,286	0/0:1,0:1:0.818592,0.181388,2e-05:0,3,33	0/0:16,1:17:0.967273,0.032727,0:0,11,269	0/0:5,1:6:0.529324,0.470676,0:3,0,108	0/1:7,6:13:0,1,0:163,0,182	0/0:5,0:5:0.986341,0.013659,0:0,15,147	0/1:3,1:4:0.102036,0.897964,0:13,0,64	0/0:1,0:1:0.818576,0.181384,4e-05:0,3,30	0/0:14,1:15:0.995912,0.004088,0:0,20,273	0/0:20,0:20:1,0,0:0,60,366	0/0:16,0:16:0.999993,7e-06,0:0,48,333	0/0:94,1:95:1,0,0:0,248,428	0/1:1,1:2:0.066596,0.93258,0.000824:15,0,21
chr7	9493266	chr7_9493266_A_G	A	G	.	PASS	AF=0.5;DP=179;NS=11;AN=22;MAF=0.5;AC=11;AC_Het=5;AC_Hom=6;AC_Hemi=0;HWE=1	GT:AD:DP:GP:PL	0/1:2,2:4:1e-06,0.999971,2.8e-05:60,0,42	0/1:0,1:1:0.004464,0.518015,0.477521:21,3,0	1/1:0,2:2:0,0.351658,0.648342:68,6,0	1/1:0,3:3:0,0.213339,0.786661:87,9,0	0/1:8,2:10:4.4e-05,0.999956,0:41,0,209	./.:0,0:0:0.270754,0.499173,0.230074:0,0,0	0/1:4,2:6:0.004077,0.995923,0:21,0,102	./.:0,0:0:0.270754,0.499173,0.230074:0,0,0	0/0:14,0:14:0.999887,0.000113,0:0,42,316	0/0:20,0:20:0.999998,2e-06,0:0,60,373	0/0:14,0:14:0.999887,0.000113,0:0,42,316	0/1:54,49:103:0,1,0:335,0,353	1/1:0,2:2:3e-06,0.351657,0.64834:54,6,0
chr7	9493442	chr7_9493442_G_A	G	A	.	PASS	AF=0.136364;DP=165;NS=11;AN=22;MAF=0.136364;AC=3;AC_Het=1;AC_Hom=2;AC_Hemi=0;HWE=0.142857	GT:AD:DP:GP:PL	0/0:13,0:13:0.999961,3.9e-05,0:0,39,256	./.:0,0:0:0.741591,0.239132,0.019277:0,0,0	1/1:0,4:4:0,0.436705,0.563295:137,12,0	0/0:1,0:1:0.861156,0.138842,2e-06:0,3,40	0/1:7,3:10:0,1,0:82,0,140	0/0:2,0:2:0.925401,0.074599,0:0,6,58	0/0:1,0:1:0.861156,0.138842,2e-06:0,3,41	./.:0,0:0:0.741591,0.239132,0.019277:0,0,0	0/0:15,0:15:0.99999,1e-05,0:0,45,333	0/0:18,0:18:0.999999,1e-06,0:0,54,349	0/0:16,0:16:0.999995,5e-06,0:0,48,328	0/0:84,0:84:1,0,0:0,253,445	0/0:1,0:1:0.861119,0.138836,4.5e-05:0,3,27
chr7	9493894	chr7_9493894_C_T	C	T	.	PASS	AF=0.125;DP=192;NS=12;AN=24;MAF=0.125;AC=3;AC_Het=3;AC_Hom=0;AC_Hemi=0;HWE=1	GT:AD:DP:GP:PL	./.:0,0:0:0.753674,0.22894,0.017386:0,0,0	0/1:1,1:2:0.00414,0.99435,0.00151:29,0,17	0/0:20,0:20:1,0,0:0,60,301	0/0:3,0:3:0.963419,0.036581,0:0,9,104	0/1:3,2:5:9e-06,0.999991,0:56,0,83	0/0:6,0:6:0.995276,0.004724,0:0,18,175	0/0:4,0:4:0.981369,0.018631,0:0,12,126	0/0:2,0:2:0.92942,0.07058,0:0,6,68	0/0:12,0:12:0.999926,7.4e-05,0:0,36,295	0/0:18,0:18:0.999999,1e-06,0:0,54,321	0/0:14,0:14:0.999981,1.9e-05,0:0,42,277	0/1:53,50:103:0,1,0:348,0,364	0/0:3,0:3:0.963419,0.036581,0:0,9,105
chr7	9498261	chr7_9498261_A_G	A	G	.	PASS	AF=0.333333;DP=270;NS=12;AN=24;MAF=0.333333;AC=8;AC_Het=6;AC_Hom=2;AC_Hemi=0;HWE=1	GT:AD:DP:GP:PL	0/0:29,0:29:1,0,0:0,87,329	0/1:4,3:7:0,1,0:93,0,114	0/1:10,7:17:0,1,0:173,0,209	1/1:0,11:11:0,0.00193,0.99807:238,33,0	0/1:13,9:22:0,1,0:163,0,234	0/0:4,0:4:0.940637,0.059363,0:0,12,134	0/0:8,0:8:0.996071,0.003929,0:0,24,166	./.:0,0:0:0.441559,0.44588,0.112561:0,0,0	0/1:7,1:8:0.024718,0.975282,0:16,0,140	0/1:26,4:30:0.000159,0.999841,0:38,0,290	0/1:11,3:14:0,1,0:70,0,203	0/0:113,0:113:1,0,0:0,340,437	0/0:6,0:6:0.984468,0.015532,0:0,18,157
chr7	9499892	chr7_9499892_A_G	A	G	.	PASS	AF=0.461538;DP=224;NS=13;AN=26;MAF=0.461538;AC=12;AC_Het=4;AC_Hom=8;AC_Hemi=0;HWE=0.260843	GT:AD:DP:GP:PL	1/1:0,12:12:0,0.000582,0.999418:232,36,0	1/1:0,3:3:0,0.229623,0.770377:112,9,0	0/0:18,0:18:0.999994,6e-06,0:0,54,347	1/1:0,8:8:0,0.009228,0.990772:204,24,0	0/1:6,5:11:0,1,0:126,0,162	0/0:5,0:5:0.950193,0.049807,0:0,15,145	0/0:5,0:5:0.950193,0.049807,0:0,15,152	0/1:1,3:4:0,0.99933,0.00067:101,0,28	0/1:5,3:8:2e-06,0.999998,0:54,0,134	0/1:26,6:32:0,1,0:82,0,308	0/0:16,0:16:0.999974,2.6e-05,0:0,48,255	0/0:91,0:91:1,0,0:0,274,454	1/1:0,11:11:0,0.001163,0.998837:261,33,0
chr7	9508900	chr7_9508900_G_T	G	T	.	PASS	AF=0.307692;DP=259;NS=13;AN=26;MAF=0.307692;AC=8;AC_Het=6;AC_Hom=2;AC_Hemi=0;HWE=1	GT:AD:DP:GP:PL	0/0:21,0:21:1,0,0:0,63,332	1/1:0,11:11:0,0.001909,0.998091:268,33,0	0/1:9,15:24:0,1,0:285,0,143	0/1:6,8:14:0,1,0:159,0,144	0/0:17,0:17:0.999992,8e-06,0:0,51,296	0/0:3,0:3:0.886833,0.113167,0:0,9,90	0/0:1,0:1:0.662043,0.337935,2.2e-05:0,3,39	0/0:1,0:1:0.661943,0.337884,0.000172:0,3,30	0/1:10,10:20:0,1,0:208,0,187	0/1:21,14:35:0,1,0:220,0,299	0/1:6,5:11:0,1,0:121,0,138	0/0:99,0:99:1,0,0:0,298,436	0/1:1,1:2:0.000983,0.998936,8.1e-05:30,0,35
chr7	9508902	chr7_9508902_C_T	C	T	.	PASS	AF=0.227273;DP=180;NS=11;AN=22;MAF=0.227273;AC=5;AC_Het=3;AC_Hom=2;AC_Hemi=0;HWE=0.438596	GT:AD:DP:GP:PL	1/1:0,7:7:0,0.036392,0.963608:200,21,0	0/0:11,0:11:0.999596,0.000404,0:0,33,276	0/0:21,2:23:0.502365,0.497635,0:1,0,304	0/1:12,2:14:0.000625,0.999375,0:33,0,210	0/1:9,3:12:1e-06,0.999999,0:61,0,195	0/0:2,0:2:0.828606,0.171394,0:0,6,73	./.:0,0:0:0.500363,0.414001,0.085636:0,0,0	./.:0,0:0:0.500363,0.414001,0.085636:0,0,0	0/0:20,2:22:0.655205,0.344795,0:0,2,288	0/0:34,1:35:1,0,0:0,70,369	0/0:12,1:13:0.831868,0.168132,0:0,6,241	0/1:32,8:40:0,1,0:111,0,317	0/0:1,0:1:0.707348,0.292628,2.4e-05:0,3,37
chr7	9508916	chr7_9508916_C_T	C	T	.	PASS	AF=0.423077;DP=251;NS=13;AN=26;MAF=0.423077;AC=11;AC_Het=7;AC_Hom=4;AC_Hemi=0;HWE=1	GT:AD:DP:GP:PL	1/1:0,19:19:0,4e-06,0.999996:314,57,0	0/1:1,2:3:2e-06,0.998803,0.001194:54,0,26	0/1:2,13:15:0,0.993584,0.006416:264,0,19	1/1:1,16:17:0,0.020031,0.979969:293,20,0	0/1:9,5:14:0,1,0:110,0,199	0/0:3,0:3:0.808791,0.191209,0:0,9,108	0/1:0,1:1:4.3e-05,0.513935,0.486021:41,3,0	0/0:1,0:1:0.513932,0.48601,5.8e-05:0,3,39	0/1:15,9:24:0,1,0:142,0,272	0/1:28,10:38:0,1,0:138,0,327	0/1:7,6:13:0,1,0:133,0,167	0/0:102,0:102:1,0,0:0,307,427	0/0:1,0:1:0.513915,0.485993,9.2e-05:0,3,37
chr7	9509288	chr7_9509288_C_T	C	T	.	PASS	AF=0.458333;DP=253;NS=12;AN=24;MAF=0.458333;AC=11;AC_Het=9;AC_Hom=2;AC_Hemi=0;HWE=0.238505	GT:AD:DP:GP:PL	./.:0,0:0:0.299634,0.495509,0.204857:0,0,0	0/0:2,0:2:0.707503,0.292497,0:0,6,69	0/1:9,4:13:0,1,0:96,0,205	0/1:8,2:10:2.1e-05,0.999979,0:45,0,194	0/1:11,1:12:0.281734,0.718266,0:2,0,242	0/1:7,4:11:0,1,0:105,0,182	0/1:2,2:4:1e-06,0.999999,0:58,0,60	0/0:3,0:3:0.828701,0.171299,0:0,9,102	0/1:16,3:19:0.008803,0.991197,0:18,0,290	0/1:30,3:33:0.077757,0.922243,0:9,0,336	0/1:14,2:16:0.000627,0.999373,0:30,0,250	0/1:66,60:126:0,1,0:348,0,352	1/1:0,3:3:0,0.232153,0.767847:93,9,0
chr7	9509309	chr7_9509309_T_A	T	A	.	PASS	AF=0.125;DP=245;NS=12;AN=24;MAF=0.125;AC=3;AC_Het=3;AC_Hom=0;AC_Hemi=0;HWE=1	GT:AD:DP:GP:PL	./.:0,0:0:0.736749,0.243184,0.020067:0,0,0	0/0:2,0:2:0.923772,0.076228,0:0,6,81	0/1:7,4:11:0,1,0:110,0,169	0/0:10,0:10:0.999678,0.000322,0:0,30,258	0/0:15,0:15:0.99999,1e-05,0:0,45,344	0/0:4,0:4:0.979788,0.020212,0:0,12,142	0/1:0,1:1:0.000413,0.857985,0.141602:41,3,0	0/0:4,0:4:0.979788,0.020212,0:0,12,138	0/0:23,0:23:1,0,0:0,69,365	0/0:35,0:35:1,0,0:0,105,414	0/0:21,0:21:1,0,0:0,63,369	0/1:62,56:118:0,1,0:355,0,364	0/0:1,0:1:0.858339,0.141658,3e-06:0,3,39
chr7	9509642	chr7_9509642_G_A	G	A	.	PASS	AF=0.416667;DP=240;NS=12;AN=24;MAF=0.416667;AC=10;AC_Het=6;AC_Hom=4;AC_Hemi=0;HWE=1	GT:AD:DP:GP:PL	1/1:0,5:5:0,0.07879,0.92121:149,15,0	0/0:4,0:4:0.916308,0.083692,0:0,12,125	0/1:17,3:20:0.000115,0.999885,0:38,0,271	0/1:1,3:4:0,0.999075,0.000925:93,0,26	0/1:4,1:5:0.001736,0.998264,0:26,0,121	0/0:2,0:2:0.732413,0.267587,0:0,6,74	./.:0,0:0:0.333849,0.487895,0.178255:0,0,0	1/1:0,2:2:0,0.406265,0.593735:78,6,0	0/1:10,12:22:0,1,0:249,0,199	0/1:35,18:53:0,1,0:237,0,334	0/1:21,12:33:0,1,0:228,0,319	0/0:84,4:88:1,0,0:0,200,423	0/0:2,0:2:0.732413,0.267587,0:0,6,64
chr7	9509647	chr7_9509647_C_A	C	A	.	PASS	AF=0.291667;DP=245;NS=12;AN=24;MAF=0.291667;AC=7;AC_Het=5;AC_Hom=2;AC_Hemi=0;HWE=1	GT:AD:DP:GP:PL	0/0:6,0:6:0.988035,0.011965,0:0,18,160	0/0:4,0:4:0.953797,0.046203,0:0,12,127	0/1:5,14:19:0,1,0:253,0,104	0/1:4,1:5:0.008167,0.991833,0:22,0,99	0/1:3,2:5:3e-06,0.999997,0:57,0,77	0/0:4,0:4:0.953797,0.046203,0:0,12,136	./.:0,0:0:0.519404,0.402585,0.07801:0,0,0	1/1:0,3:3:0,0.392123,0.607877:91,9,0	0/0:24,0:24:1,0,0:0,72,363	0/0:51,0:51:1,0,0:0,154,395	0/0:32,0:32:1,0,0:0,96,402	0/1:63,26:89:0,1,0:250,0,339	0/1:2,1:3:0.000819,0.999171,1e-05:32,0,43
chr7	9510306	chr7_9510306_C_T	C	T	.	PASS	AF=0.115385;DP=236;NS=13;AN=26;MAF=0.115385;AC=3;AC_Het=3;AC_Hom=0;AC_Hemi=0;HWE=1	GT:AD:DP:GP:PL	0/0:29,0:29:1,0,0:0,87,387	0/0:6,0:6:0.995444,0.004556,0:0,18,197	0/1:10,15:25:0,1,0:290,0,184	0/1:6,8:14:0,1,0:190,0,120	0/0:7,0:7:0.997717,0.002283,0:0,21,199	0/0:4,0:4:0.982019,0.017981,0:0,12,136	0/1:0,2:2:0,0.773412,0.226588:81,6,0	0/0:2,0:2:0.931758,0.068242,0:0,6,75	0/0:18,0:18:0.999999,1e-06,0:0,54,332	0/0:36,0:36:1,0,0:0,108,371	0/0:13,0:13:0.999964,3.6e-05,0:0,39,297	0/0:73,0:73:1,0,0:0,220,418	0/0:7,0:7:0.997717,0.002283,0:0,21,208
chr7	9514175	chr7_9514175_G_A	G	A	.	PASS	AF=0.153846;DP=261;NS=13;AN=26;MAF=0.153846;AC=4;AC_Het=2;AC_Hom=2;AC_Hemi=0;HWE=0.234783	GT:AD:DP:GP:PL	0/1:1,1:2:0.269644,0.730232,0.000123:9,0,27	0/0:1,0:1:0.855721,0.144248,3.1e-05:0,3,29	0/0:13,0:13:0.999959,4.1e-05,0:0,39,294	0/0:12,0:12:0.999918,8.2e-05,0:0,36,276	0/0:15,0:15:0.99999,1e-05,0:0,45,312	1/1:0,7:7:0,0.084824,0.915176:216,21,0	0/0:6,0:6:0.99476,0.00524,0:0,18,180	0/1:4,1:5:0.045368,0.954632,0:18,0,128	0/0:19,0:19:0.999999,1e-06,0:0,57,355	0/0:49,0:49:1,0,0:0,148,428	0/0:25,0:25:1,0,0:0,75,369	0/0:98,0:98:1,0,0:0,295,437	0/0:9,0:9:0.999342,0.000658,0:0,27,243
chr7	9514356	chr7_9514356_G_A	G	A	.	PASS	AF=0.333333;DP=239;NS=12;AN=24;MAF=0.333333;AC=8;AC_Het=6;AC_Hom=2;AC_Hemi=0;HWE=1	GT:AD:DP:GP:PL	./.:0,0:0:0.4228,0.454862,0.122339:0,0,0	0/0:2,0:2:0.788051,0.211949,0:0,6,69	0/1:6,4:10:0,1,0:81,0,160	0/1:7,2:9:0.000935,0.999065,0:30,0,159	0/0:13,0:13:0.999869,0.000131,0:0,39,282	0/1:1,5:6:0,0.998282,0.001718:142,0,22	1/1:0,11:11:0,0.001812,0.998188:278,33,0	0/0:2,0:2:0.788051,0.211949,0:0,6,77	0/1:8,4:12:0,1,0:91,0,197	0/1:25,3:28:0.02958,0.97042,0:15,0,321	0/1:11,5:16:0,1,0:89,0,220	0/0:120,0:120:1,0,0:0,361,472	0/0:10,0:10:0.998951,0.001049,0:0,30,264
chr7	9514373	chr7_9514373_A_G	A	G	.	PASS	AF=0.5;DP=231;NS=12;AN=24;MAF=0.5;AC=12;AC_Het=6;AC_Hom=6;AC_Hemi=0;HWE=1	GT:AD:DP:GP:PL	./.:0,0:0:0.251226,0.499997,0.248777:0,0,0	1/1:0,3:3:0,0.200781,0.799219:93,9,0	0/1:6,2:8:0.000163,0.999837,0:35,0,170	0/1:8,2:10:0.000991,0.999009,0:27,0,175	0/0:15,0:15:0.999939,6.1e-05,0:0,45,297	0/1:3,5:8:0,1,0:141,0,73	1/1:0,11:11:0,0.00098,0.99902:270,33,0	0/1:1,2:3:0,0.999001,0.000999:66,0,27	0/1:9,1:10:0.093031,0.906969,0:7,0,216	0/0:23,2:25:0.726701,0.273299,0:0,7,338	0/1:9,4:13:0,1,0:62,0,215	0/0:116,0:116:1,0,0:0,349,466	1/1:0,8:8:0,0.007789,0.992211:204,24,0
chr7	9515638	chr7_9515638_T_A	T	A	.	PASS	AF=0.423077;DP=271;NS=13;AN=26;MAF=0.423077;AC=11;AC_Het=7;AC_Hom=4;AC_Hemi=0;HWE=1	GT:AD:DP:GP:PL	1/1:0,12:12:0,0.000694,0.999306:286,36,0	0/0:3,0:3:0.850573,0.149427,0:0,9,110	0/1:9,7:16:0,1,0:166,0,219	0/1:3,5:8:0,1,0:127,0,87	0/0:10,0:10:0.998629,0.001371,0:0,30,246	0/0:14,0:14:0.999914,8.6e-05,0:0,42,312	0/1:4,1:5:0.002271,0.997729,0:25,0,119	0/1:2,1:3:0.001796,0.998204,0:26,0,71	0/1:8,5:13:0,1,0:132,0,186	0/1:27,15:42:0,1,0:231,0,346	0/1:19,8:27:0,1,0:159,0,322	0/0:111,0:111:1,0,0:0,334,461	1/1:0,2:2:8e-06,0.415714,0.584278:52,6,0
chr7	9518297	chr7_9518297_G_A	G	A	.	PASS	AF=0.166667;DP=267;NS=12;AN=24;MAF=0.166667;AC=4;AC_Het=0;AC_Hom=4;AC_Hemi=0;HWE=0.00621118	GT:AD:DP:GP:PL	./.:0,0:0:0.695139,0.277222,0.027639:0,0,0	1/1:0,7:7:0,0.072662,0.927338:218,21,0	0/0:23,0:23:1,0,0:0,69,383	0/0:23,0:23:1,0,0:0,69,390	0/0:8,0:8:0.998445,0.001555,0:0,24,217	1/1:0,11:11:0,0.004873,0.995127:281,33,0	0/0:5,0:5:0.987691,0.012309,0:0,15,160	0/0:3,0:3:0.952518,0.047482,0:0,9,96	0/0:26,0:26:1,0,0:0,78,391	0/0:45,0:45:1,0,0:0,135,416	0/0:29,0:29:1,0,0:0,87,390	0/0:81,0:81:1,0,0:0,244,447	0/0:6,0:6:0.993808,0.006192,0:0,18,180
chr7	9518614	chr7_9518614_G_T	G	T	.	PASS	AF=0.307692;DP=271;NS=13;AN=26;MAF=0.307692;AC=8;AC_Het=8;AC_Hom=0;AC_Hemi=0;HWE=0.244302	GT:AD:DP:GP:PL	0/1:2,1:3:0.081791,0.918209,1e-06:11,0,56	0/1:4,5:9:0,1,0:143,0,109	0/1:7,5:12:0,1,0:126,0,183	0/1:15,4:19:0,1,0:75,0,289	0/1:9,3:12:1e-05,0.99999,0:51,0,202	0/0:6,0:6:0.986298,0.013702,0:0,18,167	0/0:6,0:6:0.986298,0.013702,0:0,18,181	0/0:8,0:8:0.996539,0.003461,0:0,24,217	0/1:10,6:16:0,1,0:137,0,224	0/1:17,25:42:0,1,0:331,0,268	0/1:11,10:21:0,1,0:200,0,229	0/0:105,0:105:1,0,0:0,316,470	0/0:4,0:4:0.947355,0.052645,0:0,12,124
chr7	9519122	chr7_9519122_G_A	G	A	.	PASS	AF=0.192308;DP=261;NS=13;AN=26;MAF=0.192308;AC=5;AC_Het=5;AC_Hom=0;AC_Hemi=0;HWE=1	GT:AD:DP:GP:PL	0/0:1,0:1:0.806068,0.193927,5e-06:0,3,40	0/0:7,0:7:0.996255,0.003745,0:0,21,217	0/1:6,8:14:0,1,0:199,0,145	0/1:9,13:22:0,1,0:261,0,192	0/1:4,7:11:0,1,0:184,0,98	0/0:9,0:9:0.999061,0.000939,0:0,27,204	0/0:6,0:6:0.992538,0.007462,0:0,18,180	0/1:7,1:8:0.050501,0.949499,0:16,0,182	0/0:14,0:14:0.999971,2.9e-05,0:0,42,286	0/1:31,4:35:0.119428,0.880572,0:12,0,310	0/0:22,2:24:0.994121,0.005879,0:0,19,339	0/0:92,6:98:1,0,0:0,165,415	0/0:12,0:12:0.999883,0.000117,0:0,36,297
chr7	9522712	chr7_9522712_T_C	T	C	.	PASS	AF=0.423077;DP=256;NS=13;AN=26;MAF=0.423077;AC=11;AC_Het=7;AC_Hom=4;AC_Hemi=0;HWE=1	GT:AD:DP:GP:PL	1/1:0,7:7:0,0.020841,0.979159:192,21,0	0/0:9,0:9:0.997141,0.002859,0:0,27,238	0/1:7,8:15:0,1,0:196,0,176	0/1:7,7:14:0,1,0:167,0,172	0/0:6,0:6:0.977576,0.022424,0:0,18,192	0/0:6,0:6:0.977576,0.022424,0:0,18,190	0/1:6,11:17:0,1,0:248,0,138	0/1:1,2:3:0,0.999767,0.000233:70,0,32	0/1:6,3:9:0,1,0:73,0,156	0/1:16,23:39:0,1,0:323,0,266	0/1:7,7:14:0,1,0:153,0,152	0/0:110,0:110:1,0,0:0,331,460	1/1:0,7:7:0,0.020841,0.979159:207,21,0
chr7	9523786	chr7_9523786_T_G	T	G	.	PASS	AF=0.5;DP=251;NS=12;AN=24;MAF=0.5;AC=12;AC_Het=6;AC_Hom=6;AC_Hemi=0;HWE=1	GT:AD:DP:GP:PL	./.:0,0:0:0.260628,0.499779,0.239594:0,0,0	1/1:0,7:7:0,0.016034,0.983966:195,21,0	0/1:8,7:15:0,1,0:173,0,178	0/1:5,6:11:0,1,0:161,0,126	0/0:8,0:8:0.992566,0.007434,0:0,24,208	0/0:4,0:4:0.89298,0.10702,0:0,12,130	1/1:0,2:2:0,0.342744,0.657256:72,6,0	0/1:3,5:8:0,1,0:138,0,89	0/1:10,12:22:0,1,0:236,0,223	0/1:22,30:52:0,1,0:339,0,310	0/1:6,15:21:0,1,0:271,0,97	0/0:93,0:93:1,0,0:0,280,455	1/1:0,8:8:0,0.008082,0.991918:225,24,0
chr7	9523896	chr7_9523896_T_C	T	C	.	PASS	AF=0.461538;DP=190;NS=13;AN=26;MAF=0.461538;AC=12;AC_Het=8;AC_Hom=4;AC_Hemi=0;HWE=0.601992	GT:AD:DP:GP:PL	0/0:2,0:2:0.698489,0.301511,0:0,6,62	0/1:6,1:7:0.022885,0.977115,0:14,0,148	0/1:6,11:17:0,1,0:234,0,149	0/1:11,5:16:0,1,0:119,0,248	0/1:6,3:9:0,1,0:71,0,164	0/1:1,4:5:0,0.998264,0.001736:121,0,24	1/1:0,8:8:0,0.008967,0.991033:205,24,0	0/1:3,1:4:0.001165,0.998835,0:27,0,84	0/1:10,2:12:4.7e-05,0.999953,0:41,0,222	0/0:30,2:32:0.999352,0.000648,0:0,34,355	0/0:22,1:23:0.999739,0.000261,0:0,38,338	0/1:39,12:51:0,1,0:149,0,310	1/1:0,3:3:0,0.224546,0.775454:97,9,0
chr7	9525340	chr7_9525340_A_G	A	G	.	PASS	AF=0.333333;DP=208;NS=12;AN=24;MAF=0.333333;AC=8;AC_Het=6;AC_Hom=2;AC_Hemi=0;HWE=1	GT:AD:DP:GP:PL	0/0:1,0:1:0.621077,0.377476,0.001448:0,3,22	0/0:2,0:2:0.766939,0.233061,0:0,6,81	0/1:15,4:19:0,1,0:73,0,288	0/1:2,2:4:1e-06,0.999999,0:58,0,70	0/0:6,0:6:0.981362,0.018638,0:0,18,191	0/0:1,0:1:0.621966,0.378016,1.8e-05:0,3,41	./.:0,0:0:0.386853,0.470244,0.142903:0,0,0	1/1:0,4:4:0,0.170578,0.829422:131,12,0	0/1:14,18:32:0,1,0:286,0,255	0/1:32,27:59:0,1,0:305,0,349	0/1:14,9:23:0,1,0:177,0,277	0/1:19,36:55:0,1,0:325,0,250	0/0:2,0:2:0.766939,0.233061,0:0,6,72
chr7	9526466	chr7_9526466_T_C	T	C	.	PASS	AF=0.307692;DP=238;NS=13;AN=26;MAF=0.307692;AC=8;AC_Het=8;AC_Hom=0;AC_Hemi=0;HWE=0.244302	GT:AD:DP:GP:PL	0/0:19,0:19:0.999998,2e-06,0:0,57,349	0/0:1,0:1:0.678061,0.321924,1.5e-05:0,3,40	0/1:7,7:14:0,1,0:176,0,181	0/1:11,6:17:0,1,0:139,0,228	0/0:14,0:14:0.999942,5.8e-05,0:0,42,305	0/0:5,0:5:0.971183,0.028817,0:0,15,164	0/1:1,3:4:0,0.998801,0.001199:99,0,23	0/1:2,1:3:0.000669,0.99933,1e-06:32,0,54	0/1:7,4:11:0,1,0:108,0,180	0/1:20,20:40:0,1,0:297,0,313	0/1:11,7:18:0,1,0:147,0,236	0/0:84,0:84:1,0,0:0,253,443	0/1:1,7:8:0,0.981164,0.018836:182,0,11
chr7	9527847	chr7_9527847_A_G	A	G	.	PASS	AF=0.115385;DP=252;NS=13;AN=26;MAF=0.115385;AC=3;AC_Het=1;AC_Hom=2;AC_Hemi=0;HWE=0.12	GT:AD:DP:GP:PL	0/0:36,0:36:1,0,0:0,108,408	0/0:10,0:10:0.999778,0.000222,0:0,30,250	0/1:11,8:19:0,1,0:183,0,223	0/0:17,0:17:0.999998,2e-06,0:0,51,325	0/0:9,0:9:0.999556,0.000444,0:0,27,249	1/1:0,5:5:0,0.354903,0.645097:170,15,0	0/0:8,0:8:0.999113,0.000887,0:0,24,227	0/0:6,0:6:0.996463,0.003537,0:0,18,175	0/0:11,0:11:0.999889,0.000111,0:0,33,258	0/0:42,0:42:1,0,0:0,126,410	0/0:10,0:10:0.999778,0.000222,0:0,30,248	0/0:71,0:71:1,0,0:0,214,401	0/0:7,0:7:0.998228,0.001772,0:0,21,200
chr7	9543366	chr7_9543366_A_T	A	T	.	PASS	AF=0.461538;DP=204;NS=13;AN=26;MAF=0.461538;AC=12;AC_Het=4;AC_Hom=8;AC_Hemi=0;HWE=0.260843	GT:AD:DP:GP:PL	0/0:20,0:20:0.999998,2e-06,0:0,60,346	1/1:0,6:6:0,0.037541,0.962459:185,18,0	0/0:17,0:17:0.999988,1.2e-05,0:0,51,331	0/0:26,0:26:1,0,0:0,78,394	1/1:0,3:3:0,0.237832,0.762168:105,9,0	0/0:6,0:6:0.975577,0.024423,0:0,18,197	1/1:0,6:6:0,0.037541,0.962459:194,18,0	1/1:0,3:3:0,0.237832,0.762168:98,9,0	0/1:7,10:17:0,1,0:233,0,171	0/1:22,20:42:0,1,0:307,0,317	0/1:8,8:16:0,1,0:200,0,191	0/1:19,18:37:0,1,0:162,0,167	0/0:4,0:4:0.908976,0.091024,0:0,12,139
chr7	9551120	chr7_9551120_G_A	G	A	.	PASS	AF=0.461538;DP=242;NS=13;AN=26;MAF=0.461538;AC=12;AC_Het=6;AC_Hom=6;AC_Hemi=0;HWE=1	GT:AD:DP:GP:PL	0/0:23,0:23:1,0,0:0,69,379	0/0:13,0:13:0.999787,0.000213,0:0,39,314	1/1:0,18:18:0,9e-06,0.999991:350,54,0	0/1:5,2:7:1.7e-05,0.999983,0:45,0,142	1/1:0,10:10:0,0.002237,0.997763:257,30,0	0/0:6,0:6:0.973499,0.026501,0:0,18,200	1/1:0,3:3:0,0.222979,0.777021:91,9,0	0/0:2,0:2:0.696586,0.303414,0:0,6,73	0/1:11,5:16:0,1,0:122,0,249	0/1:33,13:46:0,1,0:178,0,356	0/1:12,8:20:0,1,0:141,0,237	0/1:52,19:71:0,1,0:218,0,339	0/1:3,4:7:0,1,0:107,0,85
chr7	9551478	chr7_9551478_A_G	A	G	.	PASS	AF=0.346154;DP=154;NS=13;AN=26;MAF=0.346154;AC=9;AC_Het=7;AC_Hom=2;AC_Hemi=0;HWE=1	GT:AD:DP:GP:PL	1/1:0,13:13:0,0.000387,0.999613:238,39,0	0/1:4,4:8:0,1,0:107,0,108	0/1:12,9:21:0,1,0:168,0,188	0/1:3,2:5:2e-06,0.999998,0:56,0,93	0/0:1,0:1:0.612838,0.386675,0.000487:0,3,27	0/0:1,0:1:0.613018,0.386788,0.000194:0,3,31	0/0:4,0:4:0.926898,0.073102,0:0,12,134	0/0:2,0:2:0.760181,0.239819,0:0,6,69	0/1:9,2:11:0.000615,0.999385,0:31,0,207	0/1:23,6:29:0,1,0:64,0,316	0/0:12,0:12:0.999692,0.000308,0:0,36,277	0/1:36,5:41:0.025361,0.974639,0:15,0,324	0/1:4,1:5:0.003182,0.996818,0:24,0,103
chr7	9561943	chr7_9561943_T_A	T	A	.	PASS	AF=0.291667;DP=204;NS=12;AN=24;MAF=0.291667;AC=7;AC_Het=7;AC_Hom=0;AC_Hemi=0;HWE=0.487414	GT:AD:DP:GP:PL	0/1:16,2:18:0.016642,0.983358,0:18,0,246	0/1:2,1:3:0.001432,0.998568,0:29,0,72	0/0:14,0:14:0.999946,5.4e-05,0:0,42,324	0/1:6,1:7:0.011369,0.988631,0:20,0,174	0/1:8,2:10:3.7e-05,0.999963,0:45,0,212	0/0:4,0:4:0.947646,0.052354,0:0,12,131	./.:0,0:0:0.480922,0.425127,0.093951:0,0,0	0/0:1,0:1:0.693478,0.306508,1.4e-05:0,3,40	0/1:14,4:18:0,1,0:81,0,253	0/1:29,10:39:0,1,0:153,0,331	0/1:13,8:21:0,1,0:172,0,243	0/0:59,5:64:1,0,0:0,74,379	0/0:5,0:5:0.973119,0.026881,0:0,15,168
chr7	9562098	chr7_9562098_A_T	A	T	.	PASS	AF=0.461538;DP=157;NS=13;AN=26;MAF=0.461538;AC=12;AC_Het=4;AC_Hom=8;AC_Hemi=0;HWE=0.260843	GT:AD:DP:GP:PL	1/1:0,15:15:0,7.1e-05,0.999929:320,45,0	0/0:2,0:2:0.700101,0.299899,0:0,6,76	0/1:10,3:13:1e-06,0.999999,0:58,0,235	0/1:8,1:9:0.029004,0.970996,0:13,0,198	0/0:9,0:9:0.996665,0.003335,0:0,27,252	0/1:3,1:4:0.001859,0.998141,0:25,0,99	1/1:0,2:2:0,0.368525,0.631475:73,6,0	1/1:0,2:2:0,0.368525,0.631475:76,6,0	0/0:12,0:12:0.999582,0.000418,0:0,36,294	0/0:38,0:38:1,0,0:0,114,416	0/0:17,0:17:0.999987,1.3e-05,0:0,51,351	1/1:0,33:33:0,0,1:411,99,0	0/1:0,1:1:5e-05,0.538548,0.461402:41,3,0
chr7	9562568	chr7_9562568_C_T	C	T	.	PASS	AF=0.5;DP=174;NS=12;AN=24;MAF=0.5;AC=12;AC_Het=4;AC_Hom=8;AC_Hemi=0;HWE=0.281462	GT:AD:DP:GP:PL	0/0:10,0:10:0.998186,0.001814,0:0,30,196	./.:0,0:0:0.268335,0.499351,0.232314:0,0,0	0/0:12,0:12:0.999546,0.000454,0:0,36,295	0/0:7,0:7:0.985671,0.014329,0:0,21,207	0/0:1,0:1:0.517939,0.481919,0.000142:0,3,35	0/1:1,2:3:0,0.998825,0.001175:65,0,26	1/1:0,2:2:0,0.349533,0.650467:77,6,0	1/1:0,3:3:0,0.211777,0.788223:100,9,0	0/1:8,1:9:0.021382,0.978618,0:14,0,193	0/1:22,7:29:0,1,0:95,0,306	0/1:21,5:26:0,1,0:72,0,321	1/1:0,70:70:0,0,1:442,211,0	1/1:0,2:2:0,0.349533,0.650466:63,6,0
chr7	9562692	chr7_9562692_A_C	A	C	.	PASS	AF=0.458333;DP=102;NS=12;AN=24;MAF=0.458333;AC=11;AC_Het=7;AC_Hom=4;AC_Hemi=0;HWE=1	GT:AD:DP:GP:PL	./.:0,0:0:0.261551,0.499739,0.23871:0,0,0	1/1:0,2:2:0,0.343559,0.656441:66,6,0	0/1:11,1:12:0.145461,0.854539,0:5,0,252	0/1:1,2:3:0,0.999696,0.000303:64,0,32	0/0:6,0:6:0.971013,0.028987,0:0,18,191	0/0:2,0:2:0.676746,0.323254,0:0,6,70	0/1:0,1:1:4.3e-05,0.511397,0.488561:41,3,0	0/1:0,1:1:4.3e-05,0.511397,0.488561:41,3,0	0/1:12,1:13:0.404383,0.595617,0:0,1,265	0/0:37,4:41:0.707111,0.292889,0:0,7,347	0/1:11,1:12:0.459937,0.540063,0:0,2,164	1/1:0,6:6:0,0.031673,0.968327:147,18,0	0/1:0,1:1:6.7e-05,0.511384,0.488549:39,3,0
chr7	9563313	chr7_9563313_A_T	A	T	.	PASS	AF=0.125;DP=272;NS=12;AN=24;MAF=0.125;AC=3;AC_Het=3;AC_Hom=0;AC_Hemi=0;HWE=1	GT:AD:DP:GP:PL	0/0:30,0:30:1,0,0:0,90,382	0/1:3,1:4:0.48916,0.51084,0:6,0,83	0/1:10,10:20:0,1,0:204,0,190	0/0:13,0:13:0.999968,3.2e-05,0:0,39,269	0/1:4,4:8:0,1,0:82,0,90	0/0:1,0:1:0.885501,0.114493,6e-06:0,3,34	0/0:1,0:1:0.885501,0.114493,6e-06:0,3,34	./.:0,0:0:0.78412,0.202771,0.013109:0,0,0	0/0:19,0:19:1,0,0:0,57,335	0/0:51,0:51:1,0,0:0,154,410	0/0:18,0:18:0.999999,1e-06,0:0,54,320	0/0:102,0:102:1,0,0:0,307,458	0/0:5,0:5:0.991984,0.008016,0:0,15,154
chr7	9564065	chr7_9564065_T_C	T	C	.	PASS	AF=0.115385;DP=252;NS=13;AN=26;MAF=0.115385;AC=3;AC_Het=1;AC_Hom=2;AC_Hemi=0;HWE=0.12	GT:AD:DP:GP:PL	0/0:30,0:30:1,0,0:0,90,374	0/0:7,0:7:0.998061,0.001939,0:0,21,209	0/0:22,0:22:1,0,0:0,66,360	0/0:13,0:13:0.99997,3e-05,0:0,39,295	0/0:11,0:11:0.999879,0.000121,0:0,33,221	0/0:2,0:2:0.941476,0.058524,0:0,6,74	0/0:4,0:4:0.984697,0.015303,0:0,12,124	0/1:2,2:4:4e-06,0.999996,0:60,0,57	0/0:18,0:18:0.999999,1e-06,0:0,54,340	0/0:41,0:41:1,0,0:0,123,401	0/0:18,0:18:0.999999,1e-06,0:0,54,323	0/0:75,1:76:1,0,0:0,210,415	1/1:0,6:6:0,0.200857,0.799143:187,18,0
chr7	9565267	chr7_9565267_G_A	G	A	.	PASS	AF=0.416667;DP=273;NS=12;AN=24;MAF=0.416667;AC=10;AC_Het=8;AC_Hom=2;AC_Hemi=0;HWE=0.547718	GT:AD:DP:GP:PL	1/1:0,17:17:0,2e-05,0.99998:346,51,0	0/0:9,0:9:0.996987,0.003013,0:0,27,244	0/1:5,9:14:0,1,0:222,0,128	0/0:8,0:8:0.993993,0.006007,0:0,24,230	0/1:5,2:7:1e-06,0.999999,0:60,0,147	0/0:6,0:6:0.976397,0.023603,0:0,18,196	0/1:0,1:1:7.3e-05,0.563784,0.436143:40,3,0	./.:0,0:0:0.317901,0.491852,0.190247:0,0,0	0/1:15,12:27:0,1,0:237,0,259	0/1:20,22:42:0,1,0:318,0,290	0/1:12,21:33:0,1,0:331,0,220	0/1:47,59:106:0,1,0:363,0,336	0/1:2,1:3:0.000517,0.999483,0:31,0,63
chr7	9570399	chr7_9570399_G_A	G	A	.	PASS	AF=0.5;DP=252;NS=12;AN=24;MAF=0.5;AC=12;AC_Het=2;AC_Hom=10;AC_Hemi=0;HWE=0.0264585	GT:AD:DP:GP:PL	1/1:1,20:21:0,0.000514,0.999486:326,36,0	1/1:0,2:2:0,0.345368,0.654632:80,6,0	0/0:16,0:16:0.999971,2.9e-05,0:0,48,338	0/1:4,6:10:0,1,0:132,0,108	0/0:5,0:5:0.944082,0.055918,0:0,15,159	1/1:0,7:7:0,0.016219,0.983781:194,21,0	0/1:2,2:4:0,0.999999,0:62,0,62	./.:0,0:0:0.263602,0.49964,0.236758:0,0,0	0/0:13,0:13:0.999769,0.000231,0:0,39,295	0/0:38,0:38:1,0,0:0,114,412	0/0:17,0:17:0.999986,1.4e-05,0:0,51,323	1/1:0,112:112:0,0,1:471,337,0	1/1:0,7:7:0,0.016219,0.983781:203,21,0
chr7	9572677	chr7_9572677_T_C	T	C	.	PASS	AF=0.192308;DP=177;NS=13;AN=26;MAF=0.192308;AC=5;AC_Het=3;AC_Hom=2;AC_Hemi=0;HWE=0.373913	GT:AD:DP:GP:PL	0/0:15,0:15:0.999985,1.5e-05,0:0,45,303	0/0:3,0:3:0.940427,0.059573,0:0,9,91	1/1:0,8:8:0,0.029907,0.970093:212,24,0	0/0:13,0:13:0.999938,6.2e-05,0:0,39,296	0/1:4,4:8:0,1,0:88,0,82	0/1:1,3:4:0,0.99936,0.00064:89,0,23	0/0:2,0:2:0.887552,0.112448,0:0,6,62	0/0:2,0:2:0.887552,0.112448,0:0,6,56	0/0:13,0:13:0.999938,6.2e-05,0:0,39,302	0/0:35,0:35:1,0,0:0,105,412	0/0:9,0:9:0.999011,0.000989,0:0,27,237	0/0:61,0:61:1,0,0:0,184,414	0/1:2,2:4:1e-06,0.999999,0:63,0,54
chr7	9572895	chr7_9572895_G_T	G	T	.	PASS	AF=0.269231;DP=224;NS=13;AN=26;MAF=0.269231;AC=7;AC_Het=1;AC_Hom=6;AC_Hemi=0;HWE=0.00869565	GT:AD:DP:GP:PL	1/1:0,31:31:0,0,1:389,93,0	0/0:4,0:4:0.954115,0.045885,0:0,12,129	1/1:0,13:13:0,0.000634,0.999366:297,39,0	0/1:17,6:23:0,1,0:108,0,304	1/1:0,9:9:0,0.01005,0.98995:235,27,0	0/0:5,0:5:0.976519,0.023481,0:0,15,159	0/0:9,0:9:0.998499,0.001501,0:0,27,221	0/0:2,0:2:0.838667,0.161333,0:0,6,61	0/0:10,0:10:0.999249,0.000751,0:0,30,258	0/0:29,0:29:1,0,0:0,87,383	0/0:12,0:12:0.999812,0.000188,0:0,36,261	0/0:68,0:68:1,0,0:0,205,420	0/0:9,0:9:0.998499,0.001501,0:0,27,214
chr7	9573872	chr7_9573872_A_G	A	G	.	PASS	AF=0.272727;DP=155;NS=11;AN=22;MAF=0.272727;AC=6;AC_Het=4;AC_Hom=2;AC_Hemi=0;HWE=1	GT:AD:DP:GP:PL	0/0:18,0:18:0.999997,3e-06,0:0,54,269	0/0:6,0:6:0.988235,0.011765,0:0,18,179	0/0:13,0:13:0.999907,9.3e-05,0:0,39,303	0/0:12,0:12:0.999814,0.000186,0:0,36,223	0/0:6,0:6:0.988235,0.011765,0:0,18,163	0/1:4,2:6:2e-06,0.999998,0:59,0,114	./.:0,0:0:0.524356,0.399537,0.076107:0,0,0	./.:0,0:0:0.524356,0.399537,0.076107:0,0,0	0/1:7,7:14:0,1,0:158,0,172	0/1:30,11:41:0,1,0:158,0,351	0/1:8,5:13:0,1,0:114,0,195	1/1:0,22:22:0,1e-06,0.999999:328,66,0	0/0:4,0:4:0.954544,0.045456,0:0,12,134
chr7	9578136	chr7_9578136_A_G	A	G	.	PASS	AF=0.363636;DP=258;NS=11;AN=22;MAF=0.363636;AC=8;AC_Het=8;AC_Hom=0;AC_Hemi=0;HWE=0.190918	GT:AD:DP:GP:PL	0/0:22,0:22:1,0,0:0,66,310	./.:0,0:0:0.384954,0.470985,0.144061:0,0,0	0/1:12,5:17:0,1,0:82,0,269	0/0:8,0:8:0.995244,0.004756,0:0,24,248	0/1:4,3:7:0,1,0:96,0,91	0/1:3,3:6:0,1,0:72,0,90	0/0:3,0:3:0.867354,0.132646,0:0,9,86	0/1:0,1:1:0.000101,0.620382,0.379517:40,3,0	0/1:6,2:8:2.4e-05,0.999976,0:45,0,145	0/1:28,8:36:0,1,0:88,0,323	0/1:17,2:19:0.166615,0.833385,0:6,0,289	0/1:87,44:131:0,1,0:265,0,370	./.:0,0:0:0.384954,0.470985,0.144061:0,0,0
chr7	9578186	chr7_9578186_G_A	G	A	.	PASS	AF=0.181818;DP=191;NS=11;AN=22;MAF=0.181818;AC=4;AC_Het=4;AC_Hom=0;AC_Hemi=0;HWE=1	GT:AD:DP:GP:PL	0/0:15,0:15:0.999985,1.5e-05,0:0,45,264	./.:0,0:0:0.639525,0.320356,0.040119:0,0,0	0/1:10,3:13:2e-05,0.99998,0:50,0,221	0/0:12,0:12:0.999878,0.000122,0:0,36,286	0/0:2,0:2:0.888707,0.111293,0:0,6,74	0/1:3,1:4:0.015745,0.984255,0:21,0,99	0/0:2,0:2:0.888707,0.111293,0:0,6,60	0/1:0,1:1:0.001009,0.798895,0.200096:35,3,0	0/0:10,0:10:0.999511,0.000489,0:0,30,270	0/0:29,0:29:1,0,0:0,87,389	0/0:15,0:15:0.999985,1.5e-05,0:0,45,298	0/1:56,32:88:0,1,0:272,0,290	./.:0,0:0:0.639525,0.320356,0.040119:0,0,0
chr7	9578505	chr7_9578505_A_T	A	T	.	PASS	AF=0.375;DP=125;NS=12;AN=24;MAF=0.375;AC=9;AC_Het=7;AC_Hom=2;AC_Hemi=0;HWE=0.592947	GT:AD:DP:GP:PL	0/0:8,0:8:0.995132,0.004868,0:0,24,168	1/1:0,8:8:0,0.012321,0.987679:166,24,0	0/0:21,0:21:0.999999,1e-06,0:0,63,331	0/0:7,0:7:0.99031,0.00969,0:0,21,159	0/1:1,3:4:0,0.997497,0.002503:87,0,21	0/0:2,0:2:0.761547,0.238453,0:0,6,73	./.:0,0:0:0.378119,0.47359,0.148292:0,0,0	0/1:1,3:4:0,0.999499,0.000501:88,0,28	0/1:5,2:7:8e-06,0.999992,0:50,0,121	0/1:8,12:20:0,1,0:210,0,151	0/1:10,4:14:0,1,0:80,0,228	0/1:15,9:24:0,1,0:170,0,162	0/1:3,1:4:0.001605,0.998395,0:27,0,88
chr7	9578545	chr7_9578545_G_C	G	C	.	PASS	AF=0.416667;DP=156;NS=12;AN=24;MAF=0.416667;AC=10;AC_Het=8;AC_Hom=2;AC_Hemi=0;HWE=0.547718	GT:AD:DP:GP:PL	1/1:0,7:7:0,0.020813,0.979187:159,21,0	0/0:5,0:5:0.956078,0.043922,0:0,15,131	0/1:6,10:16:0,1,0:179,0,121	0/1:4,1:5:0.002172,0.997828,0:25,0,87	0/1:4,3:7:0,1,0:80,0,102	0/0:3,0:3:0.844763,0.155237,0:0,9,95	./.:0,0:0:0.332173,0.488343,0.179484:0,0,0	0/1:6,1:7:0.017066,0.982934,0:16,0,134	0/1:11,2:13:0.000176,0.999824,0:36,0,230	0/1:20,5:25:0,1,0:79,0,288	0/0:18,1:19:0.991187,0.008813,0:0,22,289	0/1:27,16:43:0,1,0:142,0,246	0/1:4,2:6:3e-06,0.999997,0:54,0,98
chr7	9578572	chr7_9578572_G_T	G	T	.	PASS	AF=0.136364;DP=153;NS=11;AN=22;MAF=0.136364;AC=3;AC_Het=3;AC_Hom=0;AC_Hemi=0;HWE=1	GT:AD:DP:GP:PL	0/0:5,0:5:0.990015,0.009985,0:0,15,135	./.:0,0:0:0.741402,0.23929,0.019308:0,0,0	0/0:7,1:8:0.859714,0.140286,0:0,3,161	0/0:5,0:5:0.990015,0.009985,0:0,15,139	0/0:7,0:7:0.997485,0.002515,0:0,21,158	0/0:2,0:2:0.925337,0.074663,0:0,6,69	./.:0,0:0:0.741402,0.23929,0.019308:0,0,0	0/0:6,0:6:0.994983,0.005017,0:0,18,145	0/1:11,3:14:2e-06,0.999998,0:61,0,226	0/0:28,2:30:0.985125,0.014875,0:0,13,295	0/0:15,0:15:0.99999,1e-05,0:0,45,280	0/1:35,18:53:0,1,0:135,0,255	0/1:7,1:8:0.200357,0.799643,0:11,0,140
chr7	9578587	chr7_9578587_G_A	G	A	.	PASS	AF=0.181818;DP=174;NS=11;AN=22;MAF=0.181818;AC=4;AC_Het=4;AC_Hom=0;AC_Hemi=0;HWE=1	GT:AD:DP:GP:PL	0/0:7,0:7:0.996482,0.003518,0:0,21,155	./.:0,0:0:0.665339,0.300688,0.033973:0,0,0	0/1:8,2:10:0.017486,0.982514,0:21,0,163	0/0:7,0:7:0.996482,0.003518,0:0,21,192	0/0:6,0:6:0.992988,0.007012,0:0,18,142	0/0:4,0:4:0.972531,0.027469,0:0,12,105	./.:0,0:0:0.665339,0.300688,0.033973:0,0,0	0/0:5,0:5:0.986074,0.013926,0:0,15,128	0/1:11,3:14:1e-06,0.999999,0:63,0,227	0/1:27,5:32:1e-06,0.999999,0:66,0,307	0/0:16,1:17:0.982988,0.017012,0:0,14,269	0/0:62,0:62:1,0,0:0,187,304	0/1:7,3:10:1e-06,0.999999,0:65,0,143
chr7	9578605	chr7_9578605_C_G	C	G	.	PASS	AF=0.318182;DP=171;NS=11;AN=22;MAF=0.318182;AC=7;AC_Het=7;AC_Hom=0;AC_Hemi=0;HWE=0.479876	GT:AD:DP:GP:PL	0/1:7,1:8:0.131523,0.868477,0:9,0,133	./.:0,0:0:0.493923,0.417747,0.08833:0,0,0	0/1:6,3:9:1e-06,0.999999,0:63,0,138	0/0:8,0:8:0.996707,0.003293,0:0,24,215	0/0:6,0:6:0.986958,0.013042,0:0,18,147	0/0:3,0:3:0.904389,0.095611,0:0,9,89	./.:0,0:0:0.493923,0.417747,0.08833:0,0,0	0/0:4,0:4:0.949795,0.050205,0:0,12,109	0/1:16,3:19:1.1e-05,0.999989,0:50,0,286	0/1:27,4:31:0.000211,0.999789,0:37,0,292	0/1:12,1:13:0.491891,0.508109,0:1,0,231	0/1:38,22:60:0,1,0:144,0,190	0/1:8,2:10:4.3e-05,0.999957,0:44,0,145
chr7	9578615	chr7_9578615_T_G	T	G	.	PASS	AF=0.409091;DP=153;NS=11;AN=22;MAF=0.409091;AC=9;AC_Het=7;AC_Hom=2;AC_Hemi=0;HWE=0.55418	GT:AD:DP:GP:PL	1/1:0,7:7:0,0.020818,0.979182:155,21,0	./.:0,0:0:0.33224,0.488325,0.179435:0,0,0	0/1:3,5:8:0,0.999977,2.3e-05:113,0,42	0/1:6,2:8:7.3e-05,0.999927,0:40,0,147	0/1:5,1:6:0.013572,0.986428,0:17,0,94	0/0:3,0:3:0.844794,0.155206,0:0,9,69	./.:0,0:0:0.33224,0.488325,0.179435:0,0,0	0/0:2,0:2:0.731291,0.268708,1e-06:0,6,57	0/0:17,1:18:0.946872,0.053128,0:0,14,267	0/1:23,3:26:0.001177,0.998823,0:28,0,270	0/1:10,1:11:0.122251,0.877749,0:7,0,191	0/1:39,15:54:0,1,0:121,0,207	0/1:8,2:10:2.5e-05,0.999975,0:44,0,129
chr7	9578622	chr7_9578622_C_T	C	T	.	PASS	AF=0.181818;DP=159;NS=11;AN=22;MAF=0.181818;AC=4;AC_Het=4;AC_Hom=0;AC_Hemi=0;HWE=1	GT:AD:DP:GP:PL	0/0:8,0:8:0.998071,0.001929,0:0,24,135	./.:0,0:0:0.642655,0.318005,0.03934:0,0,0	0/1:7,2:9:0.000124,0.999876,0:42,0,110	0/0:7,0:7:0.996149,0.003851,0:0,21,183	0/0:5,0:5:0.984773,0.015227,0:0,15,119	0/0:2,0:2:0.889913,0.110087,0:0,6,63	./.:0,0:0:0.642655,0.318005,0.03934:0,0,0	0/0:3,0:3:0.941751,0.058249,0:0,9,71	0/0:17,1:18:0.997614,0.002386,0:0,23,295	0/1:22,3:25:0.021583,0.978417,0:20,0,274	0/0:11,1:12:0.805353,0.194647,0:0,3,210	0/1:44,16:60:0,1,0:121,0,252	0/1:8,2:10:0.001124,0.998876,0:33,0,134
chr7	9578658	chr7_9578658_G_C	G	C	.	PASS	AF=0.272727;DP=184;NS=11;AN=22;MAF=0.272727;AC=6;AC_Het=6;AC_Hom=0;AC_Hemi=0;HWE=0.504644	GT:AD:DP:GP:PL	./.:0,0:0:0.489381,0.420353,0.090265:0,0,0	./.:0,0:0:0.489381,0.420353,0.090265:0,0,0	0/1:15,4:19:0,1,0:79,0,267	0/1:10,3:13:1e-06,0.999999,0:63,0,217	0/0:7,0:7:0.993335,0.006665,0:0,21,192	0/1:3,2:5:2e-06,0.999998,0:59,0,84	0/0:1,0:1:0.699515,0.300421,6.5e-05:0,3,33	0/0:1,0:1:0.699531,0.300428,4.1e-05:0,3,35	0/0:19,1:20:0.997409,0.002591,0:0,25,291	0/0:20,1:21:0.999587,0.000413,0:0,33,317	0/1:11,2:13:0.000951,0.999049,0:31,0,243	0/1:55,22:77:0,1,0:203,0,319	0/1:5,2:7:4.7e-05,0.999953,0:44,0,110
chr7	9579800	chr7_9579800_C_T	C	T	.	PASS	AF=0.423077;DP=141;NS=13;AN=26;MAF=0.423077;AC=11;AC_Het=7;AC_Hom=4;AC_Hemi=0;HWE=1	GT:AD:DP:GP:PL	1/1:0,3:3:0,0.255299,0.744701:76,9,0	0/0:5,0:5:0.956412,0.043588,0:0,15,159	0/0:10,0:10:0.998578,0.001422,0:0,30,243	0/0:8,0:8:0.994336,0.005664,0:0,24,224	0/1:4,5:9:0,1,0:135,0,108	0/1:7,5:12:0,1,0:130,0,156	0/0:3,0:3:0.845808,0.154192,0:0,9,98	0/1:0,1:1:0.0001,0.578234,0.421666:39,3,0	0/1:12,6:18:0,1,0:118,0,226	0/1:20,13:33:0,1,0:228,0,283	0/1:6,8:14:0,1,0:159,0,135	0/1:19,4:23:1e-06,0.999999,0:58,0,275	1/1:0,2:2:0,0.406756,0.593244:78,6,0
```
