## Supplementary data 1-3 for "The Avocado Genome Informs Deep Angiosperm Phylogeny, Highlights Introgressive Hybridization, and Reveals Pathogen-Influenced Gene Space Adaptation": Persea_179K.vcf (part 70 of 111)

```
chr7	9579916	chr7_9579916_A_G	A	G	.	PASS	AF=0.423077;DP=273;NS=13;AN=26;MAF=0.423077;AC=11;AC_Het=9;AC_Hom=2;AC_Hemi=0;HWE=0.275057	GT:AD:DP:GP:PL	1/1:0,18:18:0,1e-05,0.99999:342,54,0	0/1:4,1:5:0.001656,0.998344,0:26,0,126	0/0:24,0:24:1,0,0:0,72,382	0/0:8,0:8:0.994049,0.005951,0:0,24,234	0/1:11,4:15:0,1,0:82,0,252	0/1:4,3:7:0,1,0:90,0,123	0/1:1,2:3:0,0.999614,0.000386:71,0,30	0/0:2,0:2:0.722989,0.277011,0:0,6,71	0/1:12,7:19:0,1,0:159,0,236	0/1:32,18:50:0,1,0:253,0,349	0/1:20,3:23:0.001672,0.998328,0:26,0,295	0/1:55,34:89:0,1,0:300,0,365	0/1:2,8:10:0,0.999989,1.1e-05:178,0,45
chr7	9581059	chr7_9581059_A_C	A	C	.	PASS	AF=0.423077;DP=199;NS=13;AN=26;MAF=0.423077;AC=11;AC_Het=9;AC_Hom=2;AC_Hemi=0;HWE=0.275057	GT:AD:DP:GP:PL	0/1:6,3:9:0,1,0:63,0,161	0/1:2,1:3:0.011487,0.988513,0:18,0,69	0/1:15,3:18:5e-06,0.999995,0:51,0,294	0/0:6,0:6:0.979031,0.020969,0:0,18,187	0/0:6,0:6:0.979031,0.020969,0:0,18,183	0/1:3,1:4:0.035433,0.964567,0:13,0,100	1/1:0,2:2:0,0.421784,0.578216:67,6,0	0/1:2,1:3:0.002915,0.997085,0:24,0,63	0/1:13,8:21:0,1,0:136,0,271	0/1:45,10:55:0,1,0:103,0,344	0/0:19,1:20:0.994811,0.005189,0:0,24,312	0/1:27,22:49:0,1,0:240,0,302	0/1:2,1:3:0.001841,0.998158,0:26,0,62
chr7	9584394	chr7_9584394_C_G	C	G	.	PASS	AF=0.461538;DP=262;NS=13;AN=26;MAF=0.461538;AC=12;AC_Het=8;AC_Hom=4;AC_Hemi=0;HWE=0.601992	GT:AD:DP:GP:PL	0/1:0,1:1:0.002354,0.51122,0.486427:24,3,0	0/0:5,0:5:0.943872,0.056128,0:0,15,161	0/1:11,10:21:0,1,0:215,0,229	0/0:20,0:20:0.999998,2e-06,0:0,60,376	0/1:7,6:13:0,1,0:156,0,173	0/1:3,3:6:0,1,0:84,0,86	1/1:0,4:4:0,0.116114,0.883886:148,12,0	0/1:4,1:5:0.002112,0.997888,0:24,0,123	0/0:13,1:14:0.683475,0.316525,0:0,6,243	0/1:30,8:38:0,1,0:127,0,335	0/1:24,4:28:1e-06,0.999999,0:56,0,330	0/1:37,44:81:0,1,0:336,0,339	1/1:0,5:5:0,0.061635,0.938365:167,15,0
chr7	9584590	chr7_9584590_C_A	C	A	.	PASS	AF=0.230769;DP=263;NS=13;AN=26;MAF=0.230769;AC=6;AC_Het=6;AC_Hom=0;AC_Hemi=0;HWE=1	GT:AD:DP:GP:PL	0/0:25,0:25:1,0,0:0,75,362	0/0:5,0:5:0.979018,0.020982,0:0,15,139	0/0:20,2:22:0.654214,0.345786,0:0,1,315	0/0:24,0:24:1,0,0:0,72,383	0/1:10,7:17:0,1,0:158,0,228	0/0:2,0:2:0.85364,0.14636,0:0,6,67	0/0:3,0:3:0.921042,0.078958,0:0,9,99	0/0:3,0:3:0.921042,0.078958,0:0,9,110	0/1:8,3:11:0,1,0:68,0,205	0/1:41,6:47:0.022563,0.977437,0:18,0,317	0/1:25,4:29:0.000127,0.999873,0:41,0,329	0/1:62,9:71:1.6e-05,0.999984,0:50,0,293	0/1:3,1:4:0.009197,0.990803,0:22,0,89
chr7	9587471	chr7_9587471_G_C	G	C	.	PASS	AF=0.5;DP=270;NS=12;AN=24;MAF=0.5;AC=12;AC_Het=2;AC_Hom=10;AC_Hemi=0;HWE=0.0264585	GT:AD:DP:GP:PL	1/1:1,20:21:0,0.004914,0.995086:323,26,0	./.:0,0:0:0.257747,0.499882,0.242371:0,0,0	0/0:23,0:23:1,0,0:0,69,373	0/0:11,0:11:0.999054,0.000946,0:0,33,264	0/1:8,8:16:0,1,0:187,0,194	1/1:0,4:4:0,0.114182,0.885818:132,12,0	1/1:0,8:8:0,0.007992,0.992008:224,24,0	0/1:1,2:3:0,0.998775,0.001225:73,0,26	0/0:11,0:11:0.999054,0.000946,0:0,33,259	0/0:44,0:44:1,0,0:0,132,405	0/0:23,0:23:1,0,0:0,69,377	1/1:0,101:101:0,0,1:453,304,0	1/1:0,5:5:0,0.060547,0.939453:160,15,0
chr7	9588398	chr7_9588398_T_C	T	C	.	PASS	AF=0.5;DP=224;NS=13;AN=26;MAF=0.5;AC=13;AC_Het=5;AC_Hom=8;AC_Hemi=0;HWE=0.577624	GT:AD:DP:GP:PL	0/0:20,0:20:0.999998,2e-06,0:0,60,298	1/1:0,5:5:0,0.065294,0.934706:138,15,0	0/0:16,0:16:0.999973,2.7e-05,0:0,48,332	0/0:8,0:8:0.993059,0.006941,0:0,24,209	0/1:6,4:10:0,1,0:105,0,161	0/1:2,1:3:0.000355,0.999645,0:32,0,60	1/1:0,2:2:0,0.358505,0.641495:69,6,0	1/1:0,2:2:0,0.358505,0.641495:70,6,0	0/1:6,10:16:0,1,0:229,0,144	0/1:27,25:52:0,1,0:331,0,328	0/1:13,16:29:0,1,0:277,0,254	1/1:0,56:56:0,0,1:422,169,0	0/0:5,0:5:0.947047,0.052953,0:0,15,166
chr7	9588416	chr7_9588416_G_T	G	T	.	PASS	AF=0.153846;DP=254;NS=13;AN=26;MAF=0.153846;AC=4;AC_Het=2;AC_Hom=2;AC_Hemi=0;HWE=0.234783	GT:AD:DP:GP:PL	1/1:0,26:26:0,0,1:334,78,0	0/0:4,0:4:0.977297,0.022703,0:0,12,117	0/0:14,0:14:0.999977,2.3e-05,0:0,42,319	0/0:8,0:8:0.99855,0.00145,0:0,24,218	0/0:12,0:12:0.999909,9.1e-05,0:0,36,287	0/1:1,2:3:5e-06,0.999936,5.9e-05:57,0,32	0/1:3,1:4:0.005389,0.994611,0:27,0,94	0/0:3,0:3:0.955601,0.044399,0:0,9,104	0/0:19,0:19:0.999999,1e-06,0:0,57,369	0/0:65,0:65:1,0,0:0,196,450	0/0:32,0:32:1,0,0:0,96,410	0/0:59,0:59:1,0,0:0,178,422	0/0:5,0:5:0.988518,0.011482,0:0,15,163
chr7	9589673	chr7_9589673_C_T	C	T	.	PASS	AF=0.5;DP=210;NS=13;AN=26;MAF=0.5;AC=13;AC_Het=5;AC_Hom=8;AC_Hemi=0;HWE=0.577624	GT:AD:DP:GP:PL	0/0:31,1:32:0.999999,1e-06,0:0,63,384	1/1:0,4:4:0,0.113588,0.886412:141,12,0	0/0:11,0:11:0.999048,0.000952,0:0,33,289	0/0:17,0:17:0.999985,1.5e-05,0:0,51,322	0/1:11,3:14:0,1,0:68,0,254	1/1:0,2:2:0,0.33888,0.66112:76,6,0	0/0:1,0:1:0.506201,0.493761,3.8e-05:0,3,41	1/1:0,3:3:0,0.204005,0.795995:102,9,0	0/1:8,4:12:0,1,0:107,0,205	0/1:29,21:50:0,1,0:300,0,350	0/1:17,8:25:0,1,0:186,0,311	1/1:0,34:34:0,0,1:407,102,0	0/1:3,2:5:0,1,0:61,0,97
chr7	9589807	chr7_9589807_G_T	G	T	.	PASS	AF=0.269231;DP=207;NS=13;AN=26;MAF=0.269231;AC=7;AC_Het=7;AC_Hom=0;AC_Hemi=0;HWE=0.49913	GT:AD:DP:GP:PL	0/0:21,0:21:1,0,0:0,63,343	0/1:5,3:8:1e-06,0.999999,0:60,0,128	0/0:13,0:13:0.999886,0.000114,0:0,39,293	0/0:10,0:10:0.99909,0.00091,0:0,30,256	0/1:6,4:10:0,1,0:76,0,125	0/0:1,0:1:0.682051,0.317931,1.9e-05:0,3,39	0/0:1,0:1:0.682023,0.317918,5.9e-05:0,3,34	0/1:0,1:1:0.004606,0.678918,0.316476:25,3,0	0/1:15,5:20:0,1,0:99,0,262	0/1:26,7:33:0,1,0:91,0,305	0/1:17,3:20:0.000454,0.999546,0:34,0,263	0/1:41,27:68:0,1,0:295,0,330	0/0:1,0:1:0.682043,0.317927,3e-05:0,3,37
chr7	9589823	chr7_9589823_C_T	C	T	.	PASS	AF=0.166667;DP=190;NS=12;AN=24;MAF=0.166667;AC=4;AC_Het=4;AC_Hom=0;AC_Hemi=0;HWE=1	GT:AD:DP:GP:PL	0/0:22,0:22:1,0,0:0,66,326	0/0:5,0:5:0.985675,0.014325,0:0,15,158	0/0:12,1:13:0.897985,0.102015,0:0,6,239	0/0:8,0:8:0.998187,0.001813,0:0,24,186	0/0:8,0:8:0.998187,0.001813,0:0,24,201	0/0:2,0:2:0.895845,0.104155,0:0,6,65	0/0:1,0:1:0.811329,0.18866,1.1e-05:0,3,36	0/0:1,0:1:0.811225,0.188636,0.000139:0,3,25	0/1:13,2:15:0.073773,0.926227,0:14,0,238	0/1:23,7:30:0,1,0:79,0,279	0/1:19,5:24:1e-06,0.999999,0:62,0,285	0/1:51,10:61:3e-06,0.999997,0:59,0,297	./.:0,0:0:0.658267,0.306139,0.035594:0,0,0
chr7	9595470	chr7_9595470_G_A	G	A	.	PASS	AF=0.115385;DP=225;NS=13;AN=26;MAF=0.115385;AC=3;AC_Het=3;AC_Hom=0;AC_Hemi=0;HWE=1	GT:AD:DP:GP:PL	0/0:123,3:126:1,0,0:0,290,393	0/1:2,3:5:0,0.999977,2.3e-05:70,0,35	0/0:18,2:20:0.972587,0.027413,0:0,10,289	0/0:17,0:17:0.999998,2e-06,0:0,51,323	0/0:7,0:7:0.997782,0.002218,0:0,21,195	0/0:2,0:2:0.93358,0.06642,0:0,6,73	0/0:2,0:2:0.93358,0.06642,0:0,6,61	0/0:1,0:1:0.875426,0.124565,9e-06:0,3,33	0/1:3,1:4:0.007027,0.992973,0:27,0,86	0/0:14,0:14:0.999983,1.7e-05,0:0,42,287	0/0:8,0:8:0.99889,0.00111,0:0,24,195	0/0:17,0:17:0.999998,2e-06,0:0,51,261	0/1:1,1:2:0.042488,0.957426,8.6e-05:19,0,29
chr7	9595515	chr7_9595515_G_C	G	C	.	PASS	AF=0.192308;DP=232;NS=13;AN=26;MAF=0.192308;AC=5;AC_Het=5;AC_Hom=0;AC_Hemi=0;HWE=1	GT:AD:DP:GP:PL	0/0:113,0:113:1,0,0:0,340,449	0/0:6,0:6:0.992183,0.007817,0:0,18,149	0/0:18,0:18:0.999998,2e-06,0:0,54,333	0/0:22,0:22:1,0,0:0,66,362	0/0:8,0:8:0.998034,0.001966,0:0,24,204	0/1:1,2:3:1e-06,0.998993,0.001006:66,0,21	0/1:2,1:3:0.015603,0.984397,0:21,0,62	0/1:0,1:1:0.001585,0.797381,0.201034:33,3,0	0/1:4,1:5:0.019662,0.980338,0:20,0,101	0/0:21,1:22:0.999619,0.000381,0:0,31,328	0/0:10,0:10:0.999508,0.000492,0:0,30,204	0/1:7,8:15:0,1,0:139,0,120	0/0:3,0:3:0.94071,0.05929,0:0,9,99
chr7	9595551	chr7_9595551_C_T	C	T	.	PASS	AF=0.153846;DP=203;NS=13;AN=26;MAF=0.153846;AC=4;AC_Het=4;AC_Hom=0;AC_Hemi=0;HWE=1	GT:AD:DP:GP:PL	0/1:70,10:80:0.004808,0.995192,0:28,0,286	0/1:2,1:3:0.002315,0.997685,0:31,0,59	0/1:18,2:20:0.488082,0.511918,0:5,0,303	0/0:27,0:27:1,0,0:0,81,389	0/0:6,0:6:0.994643,0.005357,0:0,18,175	0/1:1,2:3:1e-06,0.999311,0.000688:65,0,21	0/0:2,0:2:0.920657,0.079343,0:0,6,76	0/0:1,0:1:0.852968,0.14702,1.3e-05:0,3,33	0/0:6,0:6:0.994643,0.005357,0:0,18,181	0/0:30,0:30:1,0,0:0,90,384	0/0:9,0:9:0.999327,0.000673,0:0,27,227	0/0:14,0:14:0.999979,2.1e-05,0:0,42,254	0/0:2,0:2:0.920657,0.079343,0:0,6,65
chr7	9595848	chr7_9595848_A_G	A	G	.	PASS	AF=0.375;DP=261;NS=12;AN=24;MAF=0.375;AC=9;AC_Het=7;AC_Hom=2;AC_Hemi=0;HWE=0.592947	GT:AD:DP:GP:PL	0/1:26,101:127:0,1,0:279,0,108	0/1:1,1:2:0.001018,0.998826,0.000156:29,0,33	0/1:16,13:29:0,1,0:183,0,277	0/0:15,1:16:0.840706,0.159294,0:0,8,268	0/1:12,3:15:0.000211,0.999789,0:36,0,238	1/1:0,3:3:0,0.287194,0.712806:68,9,0	0/1:2,1:3:0.019917,0.980082,0:16,0,60	0/1:0,1:1:0.003135,0.615166,0.381699:25,3,0	0/0:10,0:10:0.99879,0.00121,0:0,30,248	0/1:27,3:30:0.307357,0.692643,0:3,0,316	0/0:13,1:14:0.868354,0.131646,0:0,9,277	0/0:10,1:11:0.865616,0.134384,0:0,9,128	./.:0,0:0:0.380816,0.472574,0.14661:0,0,0
chr7	9596471	chr7_9596471_A_G	A	G	.	PASS	AF=0.454545;DP=256;NS=11;AN=22;MAF=0.454545;AC=10;AC_Het=8;AC_Hom=2;AC_Hemi=0;HWE=0.256966	GT:AD:DP:GP:PL	0/1:24,127:151:0,0.999995,5e-06:241,0,49	0/1:1,2:3:2e-06,0.998968,0.00103:55,0,26	0/1:14,3:17:1.4e-05,0.999986,0:46,0,279	0/0:15,0:15:0.99995,5e-05,0:0,45,295	0/0:7,0:7:0.987421,0.012579,0:0,21,193	0/1:0,1:1:0.002132,0.549677,0.448191:25,3,0	1/1:0,2:2:2e-06,0.380118,0.61988:58,6,0	./.:0,0:0:0.30344,0.494828,0.201732:0,0,0	0/1:7,3:10:5e-06,0.999995,0:50,0,173	0/1:19,10:29:0,1,0:166,0,293	0/1:7,1:8:0.198358,0.801642,0:4,0,191	0/1:4,8:12:0,1,0:126,0,68	./.:0,0:0:0.30344,0.494828,0.201732:0,0,0
chr7	9599314	chr7_9599314_C_T	C	T	.	PASS	AF=0.181818;DP=94;NS=11;AN=22;MAF=0.181818;AC=4;AC_Het=2;AC_Hom=2;AC_Hemi=0;HWE=0.278196	GT:AD:DP:GP:PL	0/0:27,0:27:1,0,0:0,81,320	./.:0,0:0:0.610482,0.341703,0.047815:0,0,0	1/1:0,10:10:0,0.00693,0.99307:264,30,0	0/0:1,0:1:0.781316,0.218659,2.4e-05:0,3,34	0/0:7,0:7:0.995646,0.004354,0:0,21,200	./.:0,0:0:0.610482,0.341703,0.047815:0,0,0	0/0:1,0:1:0.78124,0.218638,0.000122:0,3,27	0/1:0,2:2:0,0.641134,0.358865:71,6,0	0/0:11,0:11:0.999727,0.000273,0:0,33,251	0/0:17,0:17:0.999996,4e-06,0:0,51,328	0/0:8,0:8:0.997818,0.002182,0:0,24,218	0/0:5,0:5:0.98281,0.01719,0:0,15,124	0/1:2,1:3:0.002843,0.997156,1e-06:28,0,53
chr7	9599466	chr7_9599466_G_A	G	A	.	PASS	AF=0.454545;DP=226;NS=11;AN=22;MAF=0.454545;AC=10;AC_Het=6;AC_Hom=4;AC_Hemi=0;HWE=1	GT:AD:DP:GP:PL	0/0:132,7:139:1,0,0:0,184,333	0/1:0,1:1:4.2e-05,0.510513,0.489444:41,3,0	0/1:16,5:21:0,1,0:83,0,287	0/0:5,0:5:0.94347,0.05653,0:0,15,159	0/0:3,0:3:0.806664,0.193336,0:0,9,111	./.:0,0:0:0.260648,0.499778,0.239574:0,0,0	0/1:0,1:1:0.001061,0.509993,0.488945:27,3,0	./.:0,0:0:0.260648,0.499778,0.239574:0,0,0	0/1:9,2:11:0.000842,0.999158,0:28,0,179	0/1:24,7:31:0,1,0:96,0,319	0/1:5,3:8:0,1,0:69,0,127	1/1:0,4:4:0,0.11534,0.88466:96,12,0	1/1:0,2:2:0,0.342762,0.657238:76,6,0
chr7	9600055	chr7_9600055_C_T	C	T	.	PASS	AF=0.192308;DP=245;NS=13;AN=26;MAF=0.192308;AC=5;AC_Het=5;AC_Hom=0;AC_Hemi=0;HWE=1	GT:AD:DP:GP:PL	0/1:105,41:146:0,1,0:227,0,343	0/0:3,0:3:0.941122,0.058878,0:0,9,96	0/1:15,2:17:0.17084,0.82916,0:10,0,270	0/1:9,2:11:0.007421,0.992579,0:24,0,214	0/0:12,0:12:0.999878,0.000122,0:0,36,278	0/0:2,0:2:0.888791,0.111209,1e-06:0,6,49	0/0:2,0:2:0.888789,0.111209,2e-06:0,6,44	0/1:0,1:1:0.000637,0.799328,0.200035:37,3,0	0/0:6,0:6:0.992241,0.007759,0:0,18,141	0/0:20,1:21:0.999808,0.000192,0:0,34,325	0/1:15,2:17:0.31429,0.68571,0:6,0,278	0/0:6,0:6:0.992241,0.007759,0:0,18,135	0/0:1,0:1:0.799808,0.200152,4e-05:0,3,31
chr7	9600540	chr7_9600540_T_C	T	C	.	PASS	AF=0.363636;DP=117;NS=11;AN=22;MAF=0.363636;AC=8;AC_Het=6;AC_Hom=2;AC_Hemi=0;HWE=1	GT:AD:DP:GP:PL	0/1:12,39:51:0,1,0:288,0,155	0/1:0,1:1:9.2e-05,0.604453,0.395454:40,3,0	0/1:13,2:15:0.00079,0.99921,0:30,0,274	0/1:5,1:6:0.088515,0.911485,0:9,0,143	0/0:5,0:5:0.960719,0.039281,0:0,15,127	./.:0,0:0:0.365434,0.478155,0.156411:0,0,0	0/1:0,1:1:0.002913,0.602748,0.394339:25,3,0	./.:0,0:0:0.365434,0.478155,0.156411:0,0,0	0/0:5,0:5:0.960719,0.039281,0:0,15,139	0/0:18,0:18:0.999995,5e-06,0:0,54,322	0/1:6,1:7:0.234562,0.765438,0:4,0,155	1/1:0,5:5:0,0.087198,0.912802:102,15,0	0/0:2,0:2:0.753518,0.246482,0:0,6,66
chr7	9601506	chr7_9601506_C_T	C	T	.	PASS	AF=0.25;DP=250;NS=12;AN=24;MAF=0.25;AC=6;AC_Het=6;AC_Hom=0;AC_Hemi=0;HWE=0.529258	GT:AD:DP:GP:PL	0/0:95,12:107:1,0,0:0,63,245	0/1:0,1:1:0.000261,0.701162,0.298577:38,3,0	0/1:19,5:24:5e-06,0.999995,0:54,0,278	0/0:10,1:11:0.655493,0.344507,0:0,2,203	0/1:6,1:7:0.045332,0.954668,0:14,0,151	0/1:0,1:1:0.000655,0.700885,0.29846:34,3,0	0/1:2,1:3:0.0074,0.992599,1e-06:22,0,55	./.:0,0:0:0.491887,0.418919,0.089194:0,0,0	0/0:13,0:13:0.999896,0.000104,0:0,39,295	0/0:27,2:29:0.993518,0.006482,0:0,21,325	0/0:10,1:11:0.903714,0.096286,0:0,9,227	0/1:1,2:3:2.9e-05,0.998621,0.00135:46,0,22	0/0:2,0:2:0.824425,0.175529,4.6e-05:0,6,35
chr7	9601511	chr7_9601511_C_T	C	T	.	PASS	AF=0.166667;DP=260;NS=12;AN=24;MAF=0.166667;AC=4;AC_Het=4;AC_Hom=0;AC_Hemi=0;HWE=1	GT:AD:DP:GP:PL	0/0:146,4:150:1,0,0:0,347,403	0/0:2,0:2:0.901258,0.098742,0:0,6,68	0/1:21,3:24:0.004758,0.995242,0:27,0,272	0/0:11,0:11:0.999786,0.000214,0:0,33,224	0/1:4,1:5:0.018002,0.981998,0:21,0,89	0/0:1,0:1:0.820249,0.179735,1.6e-05:0,3,34	0/1:2,2:4:0.00091,0.99909,0:34,0,58	./.:0,0:0:0.672827,0.294866,0.032306:0,0,0	0/1:11,3:14:0.000144,0.999856,0:42,0,251	0/0:27,1:28:0.999996,4e-06,0:0,50,344	0/0:12,0:12:0.999893,0.000107,0:0,36,273	0/0:3,0:3:0.948065,0.051935,0:0,9,78	0/0:6,0:6:0.993199,0.006801,0:0,18,115
chr7	9601891	chr7_9601891_T_C	T	C	.	PASS	AF=0.208333;DP=194;NS=12;AN=24;MAF=0.208333;AC=5;AC_Het=3;AC_Hom=2;AC_Hemi=0;HWE=0.403727	GT:AD:DP:GP:PL	1/1:0,19:19:0,1.2e-05,0.999988:340,57,0	0/1:0,2:2:0,0.61036,0.38964:72,6,0	0/0:15,0:15:0.999981,1.9e-05,0:0,45,333	0/0:15,0:15:0.999981,1.9e-05,0:0,45,333	0/0:4,0:4:0.961634,0.038366,0:0,12,137	./.:0,0:0:0.574632,0.366826,0.058542:0,0,0	0/0:2,0:2:0.862375,0.137625,0:0,6,74	0/1:0,1:1:0.004716,0.754468,0.240816:27,3,0	0/0:13,0:13:0.999922,7.8e-05,0:0,39,303	0/0:30,2:32:0.999863,0.000137,0:0,37,350	0/0:7,0:7:0.995038,0.004962,0:0,21,194	0/0:75,0:75:1,0,0:0,226,442	0/1:2,7:9:0,0.999999,1e-06:191,0,55
chr7	9601892	chr7_9601892_C_T	C	T	.	PASS	AF=0.458333;DP=192;NS=12;AN=24;MAF=0.458333;AC=11;AC_Het=1;AC_Hom=10;AC_Hemi=0;HWE=0.00444205	GT:AD:DP:GP:PL	1/1:0,20:20:0,2e-06,0.999998:350,60,0	1/1:0,2:2:0,0.373487,0.626513:72,6,0	0/0:15,0:15:0.999949,5.1e-05,0:0,45,337	0/0:15,0:15:0.999949,5.1e-05,0:0,45,340	0/0:4,0:4:0.905112,0.094888,0:0,12,139	./.:0,0:0:0.29578,0.496153,0.208067:0,0,0	1/1:0,2:2:0,0.373487,0.626513:74,6,0	0/1:0,1:1:0.001292,0.543152,0.455556:27,3,0	0/0:13,0:13:0.999795,0.000205,0:0,39,305	0/0:29,3:32:0.875941,0.124059,0:0,11,331	0/0:6,0:6:0.974461,0.025539,0:0,18,183	1/1:0,73:73:0,0,1:440,220,0	1/1:0,9:9:0,0.004635,0.995365:259,27,0
chr7	9602137	chr7_9602137_T_C	T	C	.	PASS	AF=0.423077;DP=257;NS=13;AN=26;MAF=0.423077;AC=11;AC_Het=7;AC_Hom=4;AC_Hemi=0;HWE=1	GT:AD:DP:GP:PL	0/0:29,0:29:1,0,0:0,87,396	1/1:0,9:9:0,0.005159,0.994841:237,27,0	0/0:22,0:22:1,0,0:0,66,390	0/0:14,0:14:0.999908,9.2e-05,0:0,42,321	0/1:3,4:7:0,1,0:113,0,81	1/1:0,3:3:0,0.249211,0.750789:97,9,0	0/1:6,5:11:0,1,0:126,0,169	0/1:0,1:1:6e-05,0.570367,0.429573:41,3,0	0/1:12,3:15:0,1,0:67,0,249	0/1:26,3:29:0.004664,0.995336,0:22,0,311	0/1:7,4:11:0,1,0:107,0,188	0/0:100,2:102:1,0,0:0,234,409	0/1:3,1:4:0.001061,0.998939,0:28,0,102
chr7	9604219	chr7_9604219_G_A	G	A	.	PASS	AF=0.227273;DP=257;NS=11;AN=22;MAF=0.227273;AC=5;AC_Het=5;AC_Hom=0;AC_Hemi=0;HWE=1	GT:AD:DP:GP:PL	0/1:16,2:18:0.044612,0.955388,0:15,0,288	0/1:0,1:1:0.018504,0.743925,0.23757:21,3,0	0/1:15,2:17:0.051996,0.948004,0:15,0,277	0/0:28,0:28:1,0,0:0,84,403	0/0:10,0:10:0.999377,0.000623,0:0,30,277	./.:0,0:0:0.574492,0.366921,0.058587:0,0,0	0/0:4,0:4:0.961616,0.038384,0:0,12,138	./.:0,0:0:0.574492,0.366921,0.058587:0,0,0	0/1:7,2:9:9.2e-05,0.999908,0:42,0,172	0/1:17,9:26:0,1,0:148,0,282	0/0:13,1:14:0.836392,0.163608,0:0,5,262	0/0:109,8:117:1,0,0:0,169,396	0/0:13,0:13:0.999922,7.8e-05,0:0,39,298
chr7	9604789	chr7_9604789_T_A	T	A	.	PASS	AF=0.333333;DP=161;NS=12;AN=24;MAF=0.333333;AC=8;AC_Het=6;AC_Hom=2;AC_Hemi=0;HWE=1	GT:AD:DP:GP:PL	1/1:0,8:8:0,0.013772,0.986228:159,24,0	0/0:2,0:2:0.781427,0.218573,0:0,6,60	0/0:15,0:15:0.999966,3.4e-05,0:0,45,342	0/0:10,0:10:0.998909,0.001091,0:0,30,238	0/1:2,2:4:4.3e-05,0.999956,0:43,0,63	./.:0,0:0:0.411215,0.460091,0.128694:0,0,0	0/0:4,0:4:0.934644,0.065356,0:0,12,105	0/1:0,1:1:0.007181,0.636653,0.356166:22,3,0	0/1:14,2:16:0.008841,0.991159,0:20,0,243	0/1:29,4:33:0.001619,0.998381,0:27,0,338	0/0:18,0:18:0.999996,4e-06,0:0,54,362	0/1:12,36:48:0,1,0:158,0,80	0/1:1,1:2:0.000896,0.998217,0.000887:30,0,25
chr7	9608873	chr7_9608873_T_C	T	C	.	PASS	AF=0.5;DP=109;NS=11;AN=22;MAF=0.5;AC=11;AC_Het=3;AC_Hom=8;AC_Hemi=0;HWE=0.221583	GT:AD:DP:GP:PL	1/1:0,2:2:1e-06,0.339925,0.660074:59,6,0	1/1:0,2:2:1e-06,0.339925,0.660074:57,6,0	0/0:16,0:16:0.99997,3e-05,0:0,48,302	0/0:29,1:30:0.999993,7e-06,0:0,54,378	0/0:7,1:8:0.504609,0.495391,0:0,3,165	./.:0,0:0:0.257438,0.499891,0.242671:0,0,0	0/1:0,1:1:0.000828,0.506961,0.492211:28,3,0	./.:0,0:0:0.257438,0.499891,0.242671:0,0,0	0/0:7,0:7:0.985057,0.014943,0:0,21,192	0/1:20,3:23:0.067983,0.932017,0:8,0,305	0/1:12,2:14:0.006805,0.993195,0:19,0,247	1/1:0,3:3:0,0.204763,0.795237:77,9,0	1/1:0,3:3:0,0.204763,0.795237:81,9,0
chr7	9611487	chr7_9611487_G_A	G	A	.	PASS	AF=0.125;DP=235;NS=12;AN=24;MAF=0.125;AC=3;AC_Het=3;AC_Hom=0;AC_Hemi=0;HWE=1	GT:AD:DP:GP:PL	0/0:29,0:29:1,0,0:0,87,388	0/1:0,1:1:0.000349,0.839223,0.160428:41,3,0	0/0:16,0:16:0.999994,6e-06,0:0,48,346	0/0:11,0:11:0.999813,0.000187,0:0,33,268	0/0:7,0:7:0.997022,0.002978,0:0,21,199	./.:0,0:0:0.704789,0.269456,0.025755:0,0,0	0/0:4,0:4:0.976663,0.023337,0:0,12,132	0/1:0,1:1:0.000553,0.839052,0.160395:39,3,0	0/0:8,1:9:0.571535,0.428465,0:3,0,210	0/0:17,0:17:0.999997,3e-06,0:0,51,308	0/0:9,1:10:0.929207,0.070793,0:0,7,229	0/1:52,72:124:0,1,0:370,0,338	0/0:6,0:6:0.994062,0.005938,0:0,18,175
chr7	9611584	chr7_9611584_A_T	A	T	.	PASS	AF=0.227273;DP=251;NS=11;AN=22;MAF=0.227273;AC=5;AC_Het=5;AC_Hom=0;AC_Hemi=0;HWE=1	GT:AD:DP:GP:PL	0/1:27,4:31:0.004602,0.995398,0:24,0,325	./.:0,0:0:0.497952,0.41541,0.086638:0,0,0	0/0:7,1:8:0.54645,0.45355,0:0,0,180	0/1:4,3:7:4e-06,0.999996,0:55,0,116	0/1:3,1:4:0.004793,0.995207,0:24,0,101	0/1:0,2:2:4e-06,0.545179,0.454816:58,6,0	0/1:3,1:4:0.018791,0.981209,0:18,0,84	./.:0,0:0:0.497952,0.41541,0.086638:0,0,0	0/0:11,1:12:0.607852,0.392148,0:0,1,258	0/0:27,2:29:0.99341,0.00659,0:0,21,347	0/0:16,2:18:0.809839,0.190161,0:0,6,285	0/0:128,1:129:1,0,0:0,355,463	0/0:7,0:7:0.993525,0.006475,0:0,21,214
chr7	9617201	chr7_9617201_C_T	C	T	.	PASS	AF=0.409091;DP=182;NS=11;AN=22;MAF=0.409091;AC=9;AC_Het=7;AC_Hom=2;AC_Hemi=0;HWE=0.55418	GT:AD:DP:GP:PL	0/1:1,1:2:0.00798,0.985908,0.006112:19,0,18	./.:0,0:0:0.315556,0.492375,0.192068:0,0,0	0/1:15,5:20:0.00012,0.99988,0:37,0,284	0/0:4,0:4:0.911147,0.088853,0:0,12,136	0/0:1,0:1:0.561722,0.438235,4.3e-05:0,3,39	0/1:0,1:1:0.005687,0.558547,0.435766:21,3,0	1/1:0,2:2:0.00012,0.390522,0.609358:39,6,0	./.:0,0:0:0.315556,0.492375,0.192068:0,0,0	0/1:12,4:16:1e-06,0.999999,0:60,0,252	0/1:23,4:27:0.211827,0.788173,0:4,0,329	0/0:15,2:17:0.710936,0.289064,0:0,6,289	0/1:54,32:86:0,1,0:214,0,367	0/1:3,3:6:8e-05,0.99992,0:39,0,88
chr7	9617349	chr7_9617349_C_A	C	A	.	PASS	AF=0.416667;DP=246;NS=12;AN=24;MAF=0.416667;AC=10;AC_Het=8;AC_Hom=2;AC_Hemi=0;HWE=0.547718	GT:AD:DP:GP:PL	0/1:36,6:42:0.008122,0.991878,0:20,0,165	0/1:3,2:5:0.002334,0.997661,5e-06:25,0,48	0/1:32,6:38:0.000122,0.999878,0:38,0,304	0/1:10,1:11:0.138933,0.861067,0:7,0,227	0/1:3,1:4:0.073062,0.926938,0:10,0,95	0/1:4,1:5:0.158238,0.841762,0:6,0,72	./.:0,0:0:0.374368,0.474976,0.150655:0,0,0	1/1:0,2:2:0,0.440769,0.559231:71,6,0	0/1:11,5:16:8.9e-05,0.999911,0:39,0,202	0/0:21,3:24:0.861302,0.138698,0:0,9,285	0/0:21,0:21:0.999999,1e-06,0:0,63,344	0/0:62,0:62:1,0,0:0,187,402	0/1:3,2:5:0.001564,0.998436,0:27,0,62
chr7	9617387	chr7_9617387_A_G	A	G	.	PASS	AF=0.227273;DP=202;NS=11;AN=22;MAF=0.227273;AC=5;AC_Het=5;AC_Hom=0;AC_Hemi=0;HWE=1	GT:AD:DP:GP:PL	0/1:18,4:22:1e-06,0.999999,0:62,0,148	0/1:2,2:4:0.001985,0.997898,0.000117:30,0,31	0/0:24,1:25:0.999918,8.2e-05,0:0,38,322	0/0:5,0:5:0.983257,0.016743,0:0,15,159	0/0:3,0:3:0.93623,0.06377,0:0,9,113	0/1:3,1:4:0.155062,0.844937,1e-06:10,0,50	./.:0,0:0:0.617605,0.336547,0.045848:0,0,0	./.:0,0:0:0.617605,0.336547,0.045848:0,0,0	0/1:15,4:19:0.025696,0.974304,0:18,0,273	0/0:30,2:32:0.999985,1.5e-05,0:0,46,364	0/0:26,0:26:1,0,0:0,78,389	0/0:58,0:58:1,0,0:0,175,423	0/1:3,1:4:0.187302,0.812697,0:9,0,62
chr7	9620209	chr7_9620209_T_A	T	A	.	PASS	AF=0.272727;DP=78;NS=11;AN=22;MAF=0.272727;AC=6;AC_Het=4;AC_Hom=2;AC_Hemi=0;HWE=1	GT:AD:DP:GP:PL	0/0:3,0:3:0.892934,0.107066,0:0,9,84	0/1:0,1:1:0.008813,0.669889,0.321299:22,3,0	1/1:0,8:8:0,0.016027,0.983973:190,24,0	0/1:2,7:9:0,0.999939,6.1e-05:186,0,36	0/0:6,0:6:0.985234,0.014766,0:0,18,173	0/1:0,2:2:4.7e-05,0.510371,0.489582:47,6,0	./.:0,0:0:0.456769,0.438156,0.105075:0,0,0	./.:0,0:0:0.456769,0.438156,0.105075:0,0,0	0/0:10,0:10:0.999064,0.000936,0:0,30,240	0/0:26,1:27:0.999999,1e-06,0:0,61,332	0/0:5,0:5:0.970897,0.029103,0:0,15,146	0/1:2,2:4:3e-06,0.999966,3.2e-05:56,0,39	0/0:2,0:2:0.806576,0.193424,0:0,6,57
chr7	9621270	chr7_9621270_C_T	C	T	.	PASS	AF=0.115385;DP=203;NS=13;AN=26;MAF=0.115385;AC=3;AC_Het=3;AC_Hom=0;AC_Hemi=0;HWE=1	GT:AD:DP:GP:PL	0/0:10,0:10:0.999729,0.000271,0:0,30,243	0/0:2,0:2:0.935208,0.064792,0:0,6,68	0/0:12,0:12:0.999932,6.8e-05,0:0,36,266	0/1:3,1:4:0.004565,0.995435,0:29,0,90	0/0:8,0:8:0.998919,0.001081,0:0,24,200	0/0:2,0:2:0.935208,0.064792,0:0,6,74	0/0:3,0:3:0.966519,0.033481,0:0,9,87	0/0:6,0:6:0.995689,0.004311,0:0,18,161	0/0:14,0:14:0.999983,1.7e-05,0:0,42,289	0/0:23,0:23:1,0,0:0,69,323	0/0:21,0:21:1,0,0:0,63,343	0/1:66,20:86:0,1,0:139,0,325	0/1:9,3:12:4e-06,0.999996,0:60,0,178
chr7	9621326	chr7_9621326_A_G	A	G	.	PASS	AF=0.409091;DP=165;NS=11;AN=22;MAF=0.409091;AC=9;AC_Het=7;AC_Hom=2;AC_Hemi=0;HWE=0.55418	GT:AD:DP:GP:PL	1/1:0,3:3:0,0.214303,0.785697:81,9,0	./.:0,0:0:0.272245,0.499052,0.228703:0,0,0	0/1:6,4:10:0,1,0:92,0,132	0/1:5,1:6:0.010912,0.989088,0:17,0,121	0/0:2,0:2:0.685744,0.314253,3e-06:0,6,53	./.:0,0:0:0.272245,0.499052,0.228703:0,0,0	0/1:0,1:1:7.2e-05,0.521732,0.478197:39,3,0	0/1:0,1:1:0.000285,0.52162,0.478095:33,3,0	0/0:6,0:6:0.972157,0.027843,0:0,18,160	0/0:16,2:18:0.551675,0.448325,0:0,4,248	0/1:9,3:12:9.8e-05,0.999902,0:37,0,182	0/1:66,30:96:0,1,0:239,0,326	0/1:6,4:10:0,1,0:94,0,131
chr7	9621400	chr7_9621400_G_A	G	A	.	PASS	AF=0.125;DP=177;NS=12;AN=24;MAF=0.125;AC=3;AC_Het=3;AC_Hom=0;AC_Hemi=0;HWE=1	GT:AD:DP:GP:PL	0/0:6,0:6:0.994993,0.005007,0:0,18,121	0/0:1,0:1:0.861294,0.138701,4e-06:0,3,37	0/0:8,0:8:0.998744,0.001256,0:0,24,198	0/1:6,2:8:0.000629,0.999371,0:37,0,164	0/0:6,0:6:0.994993,0.005007,0:0,18,141	./.:0,0:0:0.741833,0.238929,0.019238:0,0,0	0/0:2,0:2:0.925482,0.074518,0:0,6,55	0/1:0,1:1:0.032644,0.833179,0.134176:22,3,0	0/0:9,0:9:0.999371,0.000629,0:0,27,241	0/0:14,0:14:0.99998,2e-05,0:0,42,261	0/0:10,0:10:0.999686,0.000314,0:0,30,265	0/1:50,45:95:0,1,0:335,0,327	0/0:7,0:7:0.99749,0.00251,0:0,21,189
chr7	9621409	chr7_9621409_T_C	T	C	.	PASS	AF=0.346154;DP=166;NS=13;AN=26;MAF=0.346154;AC=9;AC_Het=5;AC_Hom=4;AC_Hemi=0;HWE=0.578215	GT:AD:DP:GP:PL	0/1:4,2:6:0.000777,0.999223,0:30,0,72	0/1:0,1:1:0.000298,0.607569,0.392133:35,3,0	1/1:0,7:7:0,0.023636,0.976364:165,21,0	0/0:6,0:6:0.980231,0.019769,0:0,18,159	0/0:7,0:7:0.990017,0.009983,0:0,21,161	0/0:1,0:1:0.6076,0.392147,0.000253:0,3,30	0/1:1,1:2:0.001542,0.993363,0.005095:27,0,18	0/1:0,1:1:0.005906,0.60416,0.389933:22,3,0	0/0:8,0:8:0.994983,0.005017,0:0,24,194	0/0:17,1:18:0.999178,0.000822,0:0,32,251	0/0:8,0:8:0.994983,0.005017,0:0,24,200	1/1:3,92:95:0,0,1:371,207,0	0/1:1,4:5:0,0.989799,0.010201:106,0,15
chr7	9621441	chr7_9621441_A_G	A	G	.	PASS	AF=0.5;DP=155;NS=12;AN=24;MAF=0.5;AC=12;AC_Het=6;AC_Hom=6;AC_Hemi=0;HWE=1	GT:AD:DP:GP:PL	0/0:1,0:1:0.524083,0.475574,0.000343:0,3,31	1/1:0,2:2:0,0.355249,0.644751:71,6,0	0/0:6,0:6:0.972426,0.027574,0:0,18,133	0/1:4,2:6:7e-06,0.999993,0:49,0,117	0/1:8,2:10:5.3e-05,0.999947,0:40,0,170	1/1:0,2:2:0,0.355249,0.644751:70,6,0	1/1:0,2:2:0,0.355249,0.644751:67,6,0	./.:0,0:0:0.274849,0.498823,0.226328:0,0,0	0/1:5,1:6:0.027196,0.972804,0:13,0,141	0/1:11,3:14:3e-06,0.999997,0:53,0,197	0/0:8,0:8:0.992961,0.007039,0:0,24,216	0/1:38,52:90:0,1,0:322,0,310	0/1:6,2:8:0.000113,0.999887,0:37,0,149
chr7	9621491	chr7_9621491_A_C	A	C	.	PASS	AF=0.318182;DP=126;NS=11;AN=22;MAF=0.318182;AC=7;AC_Het=7;AC_Hom=0;AC_Hemi=0;HWE=0.479876	GT:AD:DP:GP:PL	0/0:1,0:1:0.598209,0.401522,0.00027:0,3,30	0/1:0,1:1:8.9e-05,0.598313,0.401598:40,3,0	0/0:8,0:8:0.994784,0.005216,0:0,24,166	./.:0,0:0:0.358044,0.480647,0.161308:0,0,0	0/0:8,0:8:0.994784,0.005216,0:0,24,225	0/1:0,1:1:8.9e-05,0.598313,0.401598:40,3,0	0/1:0,1:1:0.000178,0.598259,0.401563:37,3,0	./.:0,0:0:0.358044,0.480647,0.161308:0,0,0	0/0:2,0:2:0.748726,0.251273,1e-06:0,6,55	0/1:11,2:13:0.003678,0.996322,0:23,0,210	0/1:6,1:7:0.029244,0.970756,0:14,0,148	0/1:48,18:66:0,1,0:147,0,324	0/1:1,3:4:0,0.999325,0.000675:76,0,27
chr7	9621618	chr7_9621618_C_T	C	T	.	PASS	AF=0.136364;DP=167;NS=11;AN=22;MAF=0.136364;AC=3;AC_Het=3;AC_Hom=0;AC_Hemi=0;HWE=1	GT:AD:DP:GP:PL	0/1:4,1:5:0.010107,0.989893,0:25,0,62	0/0:1,0:1:0.864545,0.135453,2e-06:0,3,40	0/0:6,0:6:0.995128,0.004872,0:0,18,135	0/0:4,0:4:0.980792,0.019208,0:0,12,112	0/0:8,0:8:0.998778,0.001222,0:0,24,230	0/0:2,0:2:0.927354,0.072646,0:0,6,58	./.:0,0:0:0.747439,0.234213,0.018348:0,0,0	./.:0,0:0:0.747439,0.234213,0.018348:0,0,0	0/0:8,0:8:0.998778,0.001222,0:0,24,218	0/0:16,0:16:0.999995,5e-06,0:0,48,316	0/1:8,1:9:0.245721,0.754279,0:10,0,191	0/1:50,48:98:0,1,0:316,0,329	0/0:8,0:8:0.998778,0.001222,0:0,24,157
chr7	9621706	chr7_9621706_A_G	A	G	.	PASS	AF=0.416667;DP=216;NS=12;AN=24;MAF=0.416667;AC=10;AC_Het=6;AC_Hom=4;AC_Hemi=0;HWE=1	GT:AD:DP:GP:PL	0/0:11,0:11:0.99929,0.00071,0:0,33,190	./.:0,0:0:0.33504,0.487573,0.177387:0,0,0	0/0:3,0:3:0.846093,0.153907,0:0,9,96	0/0:5,0:5:0.956503,0.043497,0:0,15,139	0/1:6,3:9:0,1,0:72,0,161	0/1:0,1:1:0.000502,0.578534,0.420965:32,3,0	1/1:0,4:4:0,0.1466,0.8534:118,12,0	1/1:0,2:2:1e-06,0.407283,0.592716:60,6,0	0/1:7,5:12:0,1,0:112,0,186	0/1:19,7:26:0,1,0:106,0,311	0/1:9,4:13:0,1,0:93,0,190	0/1:94,31:125:0,1,0:73,0,341	0/0:5,0:5:0.956503,0.043497,0:0,15,159
chr7	9622470	chr7_9622470_A_T	A	T	.	PASS	AF=0.384615;DP=267;NS=13;AN=26;MAF=0.384615;AC=10;AC_Het=8;AC_Hom=2;AC_Hemi=0;HWE=0.56581	GT:AD:DP:GP:PL	0/0:22,0:22:1,0,0:0,66,376	1/1:0,3:3:0,0.269757,0.730243:99,9,0	0/0:20,0:20:0.999999,1e-06,0:0,60,364	0/0:17,0:17:0.99999,1e-05,0:0,51,351	0/1:3,2:5:1e-06,0.999999,0:61,0,85	0/1:0,1:1:0.000176,0.596288,0.403537:37,3,0	0/1:0,1:1:0.000176,0.596288,0.403537:37,3,0	0/1:0,1:1:7e-05,0.596351,0.403579:41,3,0	0/1:9,1:10:0.07031,0.92969,0:10,0,212	0/1:29,6:35:0,1,0:69,0,349	0/1:10,2:12:0.000147,0.999853,0:37,0,225	0/0:118,10:128:1,0,0:0,128,351	0/1:11,1:12:0.376248,0.623752,0:1,0,222
chr7	9623898	chr7_9623898_T_G	T	G	.	PASS	AF=0.227273;DP=260;NS=11;AN=22;MAF=0.227273;AC=5;AC_Het=5;AC_Hom=0;AC_Hemi=0;HWE=1	GT:AD:DP:GP:PL	0/0:24,0:24:1,0,0:0,72,350	0/0:1,0:1:0.766215,0.233778,7e-06:0,3,40	0/1:14,3:17:1e-06,0.999999,0:63,0,261	0/0:11,0:11:0.999702,0.000298,0:0,33,270	0/1:4,1:5:0.010351,0.989649,0:22,0,103	./.:0,0:0:0.587091,0.358256,0.054654:0,0,0	0/1:4,1:5:0.016303,0.983697,0:20,0,125	./.:0,0:0:0.587091,0.358256,0.054654:0,0,0	0/0:20,1:21:0.999536,0.000464,0:0,31,337	0/1:37,4:41:0.215989,0.784011,0:8,0,306	0/0:20,2:22:0.843677,0.156323,0:0,5,295	0/0:89,13:102:0.999804,0.000196,0:0,35,307	0/1:4,1:5:0.005216,0.994784,0:25,0,121
chr7	9623971	chr7_9623971_C_A	C	A	.	PASS	AF=0.454545;DP=190;NS=11;AN=22;MAF=0.454545;AC=10;AC_Het=8;AC_Hom=2;AC_Hemi=0;HWE=0.256966	GT:AD:DP:GP:PL	0/0:19,0:19:0.999997,3e-06,0:0,57,323	0/1:0,1:1:0.000204,0.542725,0.457071:35,3,0	0/1:9,4:13:0,1,0:77,0,217	0/0:8,0:8:0.993464,0.006536,0:0,24,223	0/1:3,1:4:0.000949,0.999051,0:28,0,90	1/1:0,3:3:0,0.228898,0.771102:99,9,0	./.:0,0:0:0.294673,0.49633,0.208997:0,0,0	./.:0,0:0:0.294673,0.49633,0.208997:0,0,0	0/1:6,1:7:0.014928,0.985072,0:16,0,173	0/1:22,5:27:0,1,0:79,0,267	0/1:9,1:10:0.161067,0.838933,0:5,0,223	0/1:46,48:94:0,1,0:341,0,269	0/1:2,2:4:1e-06,0.999998,1e-06:57,0,58
chr7	9628515	chr7_9628515_T_C	T	C	.	PASS	AF=0.166667;DP=219;NS=12;AN=24;MAF=0.166667;AC=4;AC_Het=4;AC_Hom=0;AC_Hemi=0;HWE=1	GT:AD:DP:GP:PL	0/0:43,0:43:1,0,0:0,129,406	0/1:0,2:2:1.2e-05,0.682188,0.3178:57,6,0	0/0:18,0:18:0.999998,2e-06,0:0,54,333	0/0:20,0:20:1,0,0:0,60,372	0/0:8,0:8:0.998184,0.001816,0:0,24,230	0/0:1,0:1:0.810799,0.188852,0.000349:0,3,21	0/1:1,1:2:0.003406,0.996448,0.000147:28,0,29	./.:0,0:0:0.657852,0.306458,0.035691:0,0,0	0/0:9,0:9:0.999091,0.000909,0:0,27,240	0/1:33,6:39:1.9e-05,0.999981,0:51,0,338	0/1:10,2:12:0.000996,0.999004,0:33,0,229	0/0:60,1:61:1,0,0:0,156,392	0/0:4,0:4:0.971709,0.028291,0:0,12,122
chr7	9628739	chr7_9628739_C_T	C	T	.	PASS	AF=0.125;DP=267;NS=12;AN=24;MAF=0.125;AC=3;AC_Het=3;AC_Hom=0;AC_Hemi=0;HWE=1	GT:AD:DP:GP:PL	0/0:45,1:46:1,0,0:0,101,393	0/0:9,0:9:0.999387,0.000613,0:0,27,247	0/1:11,13:24:0,1,0:251,0,227	0/0:16,0:16:0.999995,5e-06,0:0,48,327	0/0:7,0:7:0.997553,0.002447,0:0,21,214	./.:0,0:0:0.747051,0.23454,0.018409:0,0,0	0/0:1,0:1:0.864319,0.135677,4e-06:0,3,37	0/1:0,1:1:0.017114,0.849528,0.133358:25,3,0	0/0:9,0:9:0.999387,0.000613,0:0,27,247	0/1:24,5:29:0,1,0:84,0,330	0/0:19,1:20:0.999922,7.8e-05,0:0,36,329	0/0:96,0:96:1,0,0:0,289,445	0/0:9,0:9:0.999387,0.000613,0:0,27,251
chr7	9629164	chr7_9629164_G_T	G	T	.	PASS	AF=0.136364;DP=262;NS=11;AN=22;MAF=0.136364;AC=3;AC_Het=3;AC_Hom=0;AC_Hemi=0;HWE=1	GT:AD:DP:GP:PL	0/0:19,0:19:0.999999,1e-06,0:0,57,345	0/1:0,2:2:1.7e-05,0.738943,0.26104:57,6,0	0/0:27,0:27:1,0,0:0,81,409	0/0:32,0:32:1,0,0:0,96,359	0/0:7,0:7:0.997248,0.002752,0:0,21,221	./.:0,0:0:0.722307,0.255159,0.022534:0,0,0	0/0:4,0:4:0.978399,0.021601,0:0,12,137	./.:0,0:0:0.722307,0.255159,0.022534:0,0,0	0/1:7,2:9:0.000419,0.999581,0:38,0,185	0/1:29,6:35:0,1,0:70,0,333	0/0:11,0:11:0.999828,0.000172,0:0,33,286	0/0:95,9:104:1,0,0:0,132,377	0/0:11,1:12:0.982621,0.017379,0:0,13,259
chr7	9629172	chr7_9629172_T_C	T	C	.	PASS	AF=0.363636;DP=257;NS=11;AN=22;MAF=0.363636;AC=8;AC_Het=6;AC_Hom=2;AC_Hemi=0;HWE=1	GT:AD:DP:GP:PL	1/1:0,21:21:0,2e-06,0.999998:351,63,0	0/1:0,1:1:0.00617,0.611469,0.382361:22,3,0	0/1:19,8:27:0,1,0:135,0,327	0/0:30,0:30:1,0,0:0,90,364	0/0:6,0:6:0.980835,0.019165,0:0,18,189	./.:0,0:0:0.378554,0.473427,0.148019:0,0,0	0/0:4,0:4:0.927505,0.072495,0:0,12,138	./.:0,0:0:0.378554,0.473427,0.148019:0,0,0	0/1:8,2:10:0.000292,0.999708,0:34,0,200	0/1:30,4:34:0.004047,0.995953,0:23,0,331	0/0:11,0:11:0.99939,0.00061,0:0,33,278	0/1:63,39:102:0,1,0:292,0,362	0/1:7,4:11:0,1,0:99,0,189
chr7	9636079	chr7_9636079_C_T	C	T	.	PASS	AF=0.416667;DP=187;NS=12;AN=24;MAF=0.416667;AC=10;AC_Het=2;AC_Hom=8;AC_Hemi=0;HWE=0.0286714	GT:AD:DP:GP:PL	./.:0,0:0:0.360382,0.479873,0.159746:0,0,0	1/1:0,5:5:0,0.085815,0.914185:163,15,0	1/1:1,19:20:0,0.007171,0.992829:336,26,0	0/1:4,14:18:0,1,0:258,0,84	0/1:2,4:6:0,0.999999,1e-06:131,0,57	0/0:3,0:3:0.857308,0.142692,0:0,9,92	1/1:0,2:2:0,0.428892,0.571108:71,6,0	1/1:0,2:2:0,0.428892,0.571108:72,6,0	0/0:11,0:11:0.99935,0.00065,0:0,33,274	0/0:39,0:39:1,0,0:0,117,410	0/0:14,0:14:0.999919,8.1e-05,0:0,42,310	0/0:62,4:66:0.999999,1e-06,0:0,63,337	0/0:1,0:1:0.600304,0.399669,2.7e-05:0,3,40
chr7	9636825	chr7_9636825_T_A	T	A	.	PASS	AF=0.272727;DP=237;NS=11;AN=22;MAF=0.272727;AC=6;AC_Het=6;AC_Hom=0;AC_Hemi=0;HWE=0.504644	GT:AD:DP:GP:PL	./.:0,0:0:0.525618,0.398755,0.075628:0,0,0	0/0:11,0:11:0.99963,0.00037,0:0,33,282	0/0:23,0:23:1,0,0:0,69,377	0/1:31,7:38:0,1,0:98,0,354	0/0:7,0:7:0.994108,0.005892,0:0,21,189	0/1:11,4:15:0,1,0:82,0,243	0/1:9,2:11:0.000115,0.999885,0:41,0,224	./.:0,0:0:0.525618,0.398755,0.075628:0,0,0	0/1:14,5:19:0,1,0:107,0,286	0/1:45,6:51:0.001304,0.998696,0:30,0,328	0/1:14,5:19:0,1,0:86,0,253	0/0:39,0:39:1,0,0:0,117,204	0/0:4,0:4:0.954733,0.045267,0:0,12,123
chr7	9639623	chr7_9639623_C_A	C	A	.	PASS	AF=0.125;DP=173;NS=12;AN=24;MAF=0.125;AC=3;AC_Het=3;AC_Hom=0;AC_Hemi=0;HWE=1	GT:AD:DP:GP:PL	0/0:11,1:12:0.667825,0.332175,0:1,0,194	0/0:4,0:4:0.975249,0.024751,0:0,12,123	0/0:16,2:18:0.584453,0.415547,0:2,0,243	0/1:11,4:15:0.001335,0.998665,0:33,0,228	0/1:5,2:7:0.054162,0.945838,0:16,0,111	0/1:3,1:4:0.003924,0.996076,0:28,0,90	0/0:1,0:1:0.831222,0.168773,5e-06:0,3,38	./.:0,0:0:0.690935,0.28058,0.028485:0,0,0	0/0:21,0:21:1,0,0:0,63,338	0/0:45,4:49:0.999997,3e-06,0:0,51,364	0/0:22,1:23:0.999995,5e-06,0:0,49,332	0/0:18,0:18:0.999998,2e-06,0:0,54,235	0/0:1,0:1:0.831221,0.168773,7e-06:0,3,37
chr7	9643807	chr7_9643807_C_T	C	T	.	PASS	AF=0.181818;DP=178;NS=11;AN=22;MAF=0.181818;AC=4;AC_Het=4;AC_Hom=0;AC_Hemi=0;HWE=1	GT:AD:DP:GP:PL	0/0:6,0:6:0.992802,0.007198,0:0,18,156	./.:0,0:0:0.65883,0.305707,0.035463:0,0,0	0/0:30,0:30:1,0,0:0,90,380	0/0:31,0:31:1,0,0:0,93,394	0/1:1,1:2:0.006798,0.993156,4.6e-05:25,0,34	0/0:6,0:6:0.992802,0.007198,0:0,18,163	0/1:1,1:2:0.004301,0.995653,4.6e-05:27,0,34	./.:0,0:0:0.65883,0.305707,0.035463:0,0,0	0/0:21,2:23:0.963562,0.036438,0:0,11,310	0/0:52,0:52:1,0,0:0,157,421	0/1:18,4:22:1.5e-05,0.999985,0:52,0,282	0/0:2,0:2:0.896056,0.103944,1e-06:0,6,49	0/1:1,1:2:0.001715,0.997362,0.000922:31,0,21
chr7	9643822	chr7_9643822_C_T	C	T	.	PASS	AF=0.125;DP=195;NS=12;AN=24;MAF=0.125;AC=3;AC_Het=3;AC_Hom=0;AC_Hemi=0;HWE=1	GT:AD:DP:GP:PL	0/0:7,0:7:0.997517,0.002483,0:0,21,180	0/1:0,1:1:0.002151,0.860717,0.137132:34,3,0	0/0:34,0:34:1,0,0:0,102,391	0/0:31,0:31:1,0,0:0,93,400	0/0:5,0:5:0.990141,0.009859,0:0,15,126	0/0:6,0:6:0.995046,0.004954,0:0,18,160	0/0:2,0:2:0.926218,0.073782,0:0,6,67	./.:0,0:0:0.744033,0.237081,0.018886:0,0,0	0/0:22,1:23:0.999698,0.000302,0:0,30,339	0/0:56,1:57:1,0,0:0,135,402	0/1:21,4:25:3.8e-05,0.999962,0:49,0,305	0/0:2,0:2:0.926218,0.073782,0:0,6,49	0/1:1,1:2:0.002497,0.99687,0.000633:31,0,21
chr7	9644443	chr7_9644443_A_G	A	G	.	PASS	AF=0.272727;DP=168;NS=11;AN=22;MAF=0.272727;AC=6;AC_Het=6;AC_Hom=0;AC_Hemi=0;HWE=0.504644	GT:AD:DP:GP:PL	0/1:1,1:2:0.00055,0.999359,9.2e-05:33,0,34	0/1:0,2:2:1e-06,0.521979,0.47802:65,6,0	0/0:22,2:24:0.908359,0.091641,0:0,10,338	0/0:19,0:19:0.999998,2e-06,0:0,57,372	0/1:5,1:6:0.065171,0.934829,0:12,0,118	0/1:1,1:2:0.033394,0.966326,0.00028:15,0,29	0/0:3,0:3:0.897289,0.102711,0:0,9,101	./.:0,0:0:0.470494,0.430863,0.098643:0,0,0	0/0:28,3:31:0.993879,0.006121,0:0,22,346	0/1:45,7:52:0.001077,0.998923,0:30,0,325	0/0:24,2:26:0.981544,0.018456,0:0,17,331	./.:0,0:0:0.470494,0.430863,0.098643:0,0,0	0/1:0,1:1:0.001189,0.685109,0.313703:31,3,0
chr7	9646984	chr7_9646984_A_G	A	G	.	PASS	AF=0.307692;DP=132;NS=13;AN=26;MAF=0.307692;AC=8;AC_Het=6;AC_Hom=2;AC_Hemi=0;HWE=1	GT:AD:DP:GP:PL	1/1:0,5:5:0,0.115695,0.884305:121,15,0	0/1:2,2:4:2e-06,0.999982,1.5e-05:56,0,42	0/0:2,0:2:0.807205,0.192795,0:0,6,70	0/0:8,0:8:0.996282,0.003718,0:0,24,166	0/0:5,0:5:0.971011,0.028989,0:0,15,150	0/1:2,5:7:0,0.998841,0.001159:87,0,23	0/0:6,0:6:0.985292,0.014708,0:0,18,136	0/0:2,0:2:0.807205,0.192795,0:0,6,70	0/1:3,3:6:0,1,0:78,0,58	0/0:3,0:3:0.89332,0.10668,0:0,9,72	0/1:1,2:3:4e-06,0.999392,0.000604:54,0,26	0/1:40,35:75:0,1,0:167,0,168	0/1:5,1:6:0.020729,0.979271,0:17,0,105
chr7	9647033	chr7_9647033_T_C	T	C	.	PASS	AF=0.318182;DP=90;NS=11;AN=22;MAF=0.318182;AC=7;AC_Het=7;AC_Hom=0;AC_Hemi=0;HWE=0.479876	GT:AD:DP:GP:PL	0/0:1,0:1:0.610853,0.389022,0.000124:0,3,33	0/0:1,0:1:0.610869,0.389032,9.9e-05:0,3,34	0/0:3,0:3:0.862657,0.137343,0:0,9,93	0/1:7,1:8:0.0597,0.9403,0:11,0,155	0/1:8,2:10:2.9e-05,0.999971,0:44,0,168	0/1:3,1:4:0.072797,0.927196,7e-06:10,0,46	0/1:0,1:1:0.000303,0.61074,0.388957:35,3,0	0/1:1,1:2:0.000991,0.998372,0.000637:29,0,27	./.:0,0:0:0.373232,0.47539,0.151378:0,0,0	0/0:1,0:1:0.610881,0.38904,7.8e-05:0,3,35	./.:0,0:0:0.373232,0.47539,0.151378:0,0,0	0/1:30,27:57:0,1,0:230,0,339	0/1:1,1:2:0.00619,0.988806,0.005004:21,0,18
chr7	9648527	chr7_9648527_G_A	G	A	.	PASS	AF=0.230769;DP=270;NS=13;AN=26;MAF=0.230769;AC=6;AC_Het=6;AC_Hom=0;AC_Hemi=0;HWE=1	GT:AD:DP:GP:PL	0/0:1,0:1:0.766197,0.233789,1.4e-05:0,3,37	0/1:8,4:12:0,1,0:79,0,189	0/0:20,0:20:0.999999,1e-06,0:0,60,366	0/0:26,0:26:1,0,0:0,78,375	0/0:9,0:9:0.99881,0.00119,0:0,27,247	0/0:15,0:15:0.999981,1.9e-05,0:0,45,318	0/1:5,1:6:0.247575,0.752425,0:7,0,120	0/0:1,0:1:0.766203,0.233791,6e-06:0,3,41	0/1:6,1:7:0.142526,0.857474,0:10,0,156	0/1:33,5:38:6.1e-05,0.999939,0:44,0,324	0/1:13,8:21:0,1,0:176,0,248	0/0:106,2:108:1,0,0:0,272,443	0/1:4,2:6:5e-06,0.999995,0:55,0,86
chr7	9648871	chr7_9648871_C_T	C	T	.	PASS	AF=0.5;DP=235;NS=13;AN=26;MAF=0.5;AC=13;AC_Het=1;AC_Hom=12;AC_Hemi=0;HWE=0.00309751	GT:AD:DP:GP:PL	0/0:1,0:1:0.518743,0.481168,8.9e-05:0,3,37	1/1:0,8:8:0,0.008352,0.991648:222,24,0	0/0:25,0:25:1,0,0:0,75,395	0/1:9,8:17:0,1,0:156,0,179	0/0:7,0:7:0.985715,0.014285,0:0,21,215	1/1:0,3:3:0,0.212297,0.787703:98,9,0	1/1:0,2:2:0,0.350241,0.649759:79,6,0	1/1:0,2:2:0,0.350241,0.649759:82,6,0	0/0:14,0:14:0.999887,0.000113,0:0,42,319	0/0:35,0:35:1,0,0:0,105,406	0/0:15,0:15:0.999943,5.7e-05,0:0,45,324	1/1:0,101:101:0,0,1:466,304,0	1/1:0,5:5:0,0.063124,0.936876:158,15,0
chr7	9649101	chr7_9649101_C_G	C	G	.	PASS	AF=0.136364;DP=149;NS=11;AN=22;MAF=0.136364;AC=3;AC_Het=1;AC_Hom=2;AC_Hemi=0;HWE=0.142857	GT:AD:DP:GP:PL	0/0:2,0:2:0.93586,0.06414,0:0,6,77	1/1:0,4:4:0,0.476957,0.523043:141,12,0	0/0:23,0:23:1,0,0:0,69,386	0/0:13,0:13:0.999967,3.3e-05,0:0,39,309	0/0:5,0:5:0.991506,0.008494,0:0,15,167	./.:0,0:0:0.773433,0.212034,0.014532:0,0,0	0/0:1,0:1:0.87945,0.120548,1e-06:0,3,41	0/0:2,0:2:0.93586,0.06414,0:0,6,64	0/1:6,1:7:0.12855,0.87145,0:14,0,169	0/0:33,0:33:1,0,0:0,99,406	0/0:10,0:10:0.999732,0.000268,0:0,30,274	0/0:48,1:49:1,0,0:0,115,400	./.:0,0:0:0.773433,0.212034,0.014532:0,0,0
chr7	9650805	chr7_9650805_G_A	G	A	.	PASS	AF=0.458333;DP=225;NS=12;AN=24;MAF=0.458333;AC=11;AC_Het=7;AC_Hom=4;AC_Hemi=0;HWE=1	GT:AD:DP:GP:PL	0/0:15,0:15:0.999952,4.8e-05,0:0,45,279	0/1:4,2:6:0.000254,0.999746,0:34,0,76	0/0:16,0:16:0.999976,2.4e-05,0:0,48,298	0/0:10,0:10:0.99846,0.00154,0:0,30,217	0/1:3,1:4:0.019755,0.980245,0:15,0,78	0/1:1,3:4:0,0.999205,0.000795:90,0,27	0/1:1,1:2:0.007908,0.988978,0.003113:19,0,21	./.:0,0:0:0.312206,0.493096,0.194698:0,0,0	0/1:15,5:20:0,1,0:87,0,274	0/1:31,6:37:0,1,0:64,0,294	0/1:21,4:25:3e-06,0.999997,0:54,0,312	1/1:0,84:84:0,0,1:363,253,0	1/1:0,2:2:1.2e-05,0.38768,0.612308:49,6,0
chr7	9651461	chr7_9651461_C_A	C	A	.	PASS	AF=0.333333;DP=187;NS=12;AN=24;MAF=0.333333;AC=8;AC_Het=6;AC_Hom=2;AC_Hemi=0;HWE=1	GT:AD:DP:GP:PL	0/0:16,0:16:0.999982,1.8e-05,0:0,48,288	0/0:2,0:2:0.773293,0.226706,0:0,6,69	0/1:2,9:11:0,0.99994,6e-05:194,0,37	0/0:18,0:18:0.999996,4e-06,0:0,54,318	0/1:6,1:7:0.177964,0.822036,0:6,0,143	0/0:2,0:2:0.773292,0.226706,2e-06:0,6,52	0/0:2,0:2:0.773293,0.226706,0:0,6,67	./.:0,0:0:0.397376,0.466003,0.136621:0,0,0	0/1:11,7:18:0,1,0:147,0,228	0/1:40,5:45:0.000663,0.999337,0:31,0,292	0/1:13,4:17:0,1,0:84,0,235	1/1:0,48:48:0,0,1:353,144,0	0/1:0,1:1:0.00017,0.630268,0.369561:38,3,0
chr7	9651512	chr7_9651512_G_A	G	A	.	PASS	AF=0.208333;DP=206;NS=12;AN=24;MAF=0.208333;AC=5;AC_Het=5;AC_Hom=0;AC_Hemi=0;HWE=1	GT:AD:DP:GP:PL	0/0:20,0:20:0.999999,1e-06,0:0,60,350	0/0:2,0:2:0.868879,0.131121,0:0,6,61	0/0:12,0:12:0.999853,0.000147,0:0,36,297	0/0:11,0:11:0.999705,0.000295,0:0,33,281	0/1:7,3:10:3e-06,0.999997,0:58,0,171	0/0:2,0:2:0.868879,0.131121,0:0,6,73	0/0:3,0:3:0.929841,0.070159,0:0,9,83	./.:0,0:0:0.590062,0.356186,0.053752:0,0,0	0/1:14,5:19:0,1,0:110,0,263	0/1:35,8:43:0,1,0:108,0,313	0/1:14,5:19:0,1,0:111,0,263	0/0:64,0:64:1,0,0:0,193,386	0/1:0,1:1:0.00032,0.767907,0.231772:39,3,0
chr7	9651531	chr7_9651531_A_G	A	G	.	PASS	AF=0.458333;DP=212;NS=12;AN=24;MAF=0.458333;AC=11;AC_Het=7;AC_Hom=4;AC_Hemi=0;HWE=1	GT:AD:DP:GP:PL	0/0:15,0:15:0.999946,5.4e-05,0:0,45,315	0/0:3,0:3:0.818229,0.181771,0:0,9,86	0/1:6,7:13:0,1,0:181,0,148	0/0:12,0:12:0.999566,0.000434,0:0,36,287	0/1:7,4:11:0,1,0:77,0,168	1/1:0,2:2:0,0.360063,0.639937:75,6,0	0/1:2,2:4:3.6e-05,0.999963,1e-06:42,0,56	./.:0,0:0:0.280353,0.498261,0.221385:0,0,0	0/1:15,5:20:0,1,0:98,0,277	0/1:39,8:47:0,1,0:89,0,313	0/1:12,3:15:1e-06,0.999999,0:58,0,257	1/1:0,69:69:0,0,1:387,208,0	0/1:0,1:1:0.000188,0.529382,0.47043:35,3,0
chr7	9652824	chr7_9652824_C_G	C	G	.	PASS	AF=0.346154;DP=277;NS=13;AN=26;MAF=0.346154;AC=9;AC_Het=7;AC_Hom=2;AC_Hemi=0;HWE=1	GT:AD:DP:GP:PL	0/0:15,1:16:0.992566,0.007434,0:0,22,279	0/1:5,5:10:0,1,0:119,0,112	0/1:15,5:20:0,1,0:87,0,274	0/1:19,3:22:0.001745,0.998255,0:27,0,278	0/1:7,4:11:0,1,0:89,0,149	0/1:1,5:6:0,0.997261,0.002739:119,0,20	0/1:2,3:5:0,0.999991,9e-06:90,0,45	0/0:3,0:3:0.880724,0.119276,0:0,9,77	0/0:19,0:19:0.999998,2e-06,0:0,57,323	0/0:34,0:34:1,0,0:0,102,374	0/0:29,0:29:1,0,0:0,87,347	1/1:0,68:68:0,0,1:411,205,0	0/1:1,5:6:0,0.991854,0.008146:118,0,15
chr7	9653021	chr7_9653021_T_G	T	G	.	PASS	AF=0.269231;DP=250;NS=13;AN=26;MAF=0.269231;AC=7;AC_Het=7;AC_Hom=0;AC_Hemi=0;HWE=0.49913	GT:AD:DP:GP:PL	0/1:11,3:14:2e-06,0.999998,0:58,0,157	0/0:8,0:8:0.997112,0.002888,0:0,24,237	0/1:21,6:27:0,1,0:83,0,314	0/1:31,5:36:0.001158,0.998842,0:31,0,334	0/1:7,1:8:0.098333,0.901667,0:11,0,182	0/1:3,2:5:9.9e-05,0.999901,0:41,0,78	0/1:2,1:3:0.021032,0.978968,0:18,0,62	0/0:1,0:1:0.729516,0.270473,1e-05:0,3,40	0/0:18,0:18:0.999997,3e-06,0:0,54,192	0/0:49,1:50:1,0,0:0,115,391	0/0:30,2:32:0.999986,1.4e-05,0:0,47,346	0/0:40,1:41:1,0,0:0,96,229	0/1:6,1:7:0.120333,0.879667,0:10,0,130
chr7	9655612	chr7_9655612_T_C	T	C	.	PASS	AF=0.416667;DP=244;NS=12;AN=24;MAF=0.416667;AC=10;AC_Het=8;AC_Hom=2;AC_Hemi=0;HWE=0.547718	GT:AD:DP:GP:PL	0/0:18,0:18:0.999995,5e-06,0:0,54,308	0/1:2,4:6:0,0.999788,0.000212:109,0,32	0/1:10,11:21:0,1,0:200,0,193	0/1:13,8:21:0,1,0:79,0,265	0/1:3,1:4:0.000908,0.999092,0:29,0,78	0/1:2,3:5:0,0.99989,0.00011:89,0,35	1/1:0,4:4:0,0.151694,0.848306:117,12,0	./.:0,0:0:0.346427,0.484307,0.169266:0,0,0	0/1:25,4:29:0.220618,0.779382,0:4,0,333	0/0:67,9:76:0.999783,0.000217,0:0,38,345	0/1:28,6:34:0.004136,0.995864,0:22,0,336	0/1:20,4:24:0.00811,0.99189,0:19,0,173	0/0:2,0:2:0.741017,0.258982,1e-06:0,6,54
chr7	9656422	chr7_9656422_A_G	A	G	.	PASS	AF=0.227273;DP=259;NS=11;AN=22;MAF=0.227273;AC=5;AC_Het=5;AC_Hom=0;AC_Hemi=0;HWE=1	GT:AD:DP:GP:PL	0/0:20,0:20:0.999999,1e-06,0:0,60,267	0/1:1,1:2:0.000671,0.998145,0.001184:34,0,21	0/0:20,3:23:0.529875,0.470125,0:2,0,296	0/1:18,4:22:0.000186,0.999814,0:40,0,278	0/0:8,0:8:0.997681,0.002319,0:0,24,196	0/1:6,1:7:0.491107,0.508893,0:2,0,138	0/0:7,0:7:0.995372,0.004628,0:0,21,194	./.:0,0:0:0.593932,0.353476,0.052592:0,0,0	0/0:40,5:45:0.935427,0.064573,0:0,9,332	0/1:57,10:67:0.005052,0.994948,0:25,0,311	0/1:29,6:35:0.000532,0.999468,0:35,0,342	0/0:22,0:22:1,0,0:0,66,323	./.:0,0:0:0.593932,0.353476,0.052592:0,0,0
chr7	9656470	chr7_9656470_A_C	A	C	.	PASS	AF=0.181818;DP=178;NS=11;AN=22;MAF=0.181818;AC=4;AC_Het=4;AC_Hom=0;AC_Hemi=0;HWE=1	GT:AD:DP:GP:PL	0/0:16,1:17:0.999865,0.000135,0:0,35,244	0/1:0,1:1:0.000469,0.819356,0.180175:39,3,0	0/1:12,3:15:0.001805,0.998195,0:31,0,258	0/1:10,3:13:9.3e-05,0.999907,0:44,0,194	0/0:5,0:5:0.986443,0.013557,0:0,15,142	0/1:4,1:5:0.256046,0.743954,0:8,0,92	0/0:4,0:4:0.973249,0.026751,0:0,12,114	./.:0,0:0:0.671976,0.295531,0.032493:0,0,0	0/0:29,2:31:0.99997,3e-05,0:0,42,344	0/0:48,3:51:1,0,0:0,67,361	0/0:20,2:22:0.9966,0.0034,0:0,21,330	0/0:13,0:13:0.999946,5.4e-05,0:0,39,158	./.:0,0:0:0.671976,0.295531,0.032493:0,0,0
chr7	9659557	chr7_9659557_C_T	C	T	.	PASS	AF=0.25;DP=156;NS=12;AN=24;MAF=0.25;AC=6;AC_Het=6;AC_Hom=0;AC_Hemi=0;HWE=0.529258	GT:AD:DP:GP:PL	0/0:32,2:34:0.999997,3e-06,0:0,54,293	./.:0,0:0:0.538032,0.390949,0.071019:0,0,0	0/0:11,0:11:0.999645,0.000355,0:0,33,238	0/0:4,0:4:0.95656,0.04344,0:0,12,134	0/1:8,1:9:0.150256,0.849744,0:9,0,110	0/1:2,2:4:0.000406,0.999594,0:35,0,56	0/1:0,1:1:0.006027,0.729084,0.264889:25,3,0	0/1:0,1:1:0.000403,0.733209,0.266388:37,3,0	0/0:13,0:13:0.999911,8.9e-05,0:0,39,287	0/0:24,1:25:0.999997,3e-06,0:0,54,351	0/1:7,1:8:0.065638,0.934362,0:13,0,178	0/1:19,17:36:0,1,0:148,0,239	0/0:4,0:4:0.95656,0.04344,0:0,12,112
chr7	9659661	chr7_9659661_G_T	G	T	.	PASS	AF=0.181818;DP=104;NS=11;AN=22;MAF=0.181818;AC=4;AC_Het=2;AC_Hom=2;AC_Hemi=0;HWE=0.278196	GT:AD:DP:GP:PL	0/0:9,0:9:0.999067,0.000933,0:0,27,174	0/0:1,0:1:0.807067,0.192896,3.7e-05:0,3,31	0/1:17,5:22:0,1,0:76,0,298	0/1:4,2:6:5e-06,0.999995,0:56,0,117	1/1:0,4:4:1.2e-05,0.343384,0.656603:60,12,0	0/0:1,0:1:0.807023,0.192885,9.2e-05:0,3,27	./.:0,0:0:0.651403,0.311385,0.037212:0,0,0	./.:0,0:0:0.651403,0.311385,0.037212:0,0,0	0/0:7,0:7:0.99628,0.00372,0:0,21,205	0/0:17,0:17:0.999996,4e-06,0:0,51,329	0/0:7,0:7:0.99628,0.00372,0:0,21,182	0/0:28,0:28:1,0,0:0,84,334	0/0:1,0:1:0.807093,0.192902,5e-06:0,3,40
chr7	9659767	chr7_9659767_T_C	T	C	.	PASS	AF=0.5;DP=120;NS=13;AN=26;MAF=0.5;AC=13;AC_Het=5;AC_Hom=8;AC_Hemi=0;HWE=0.577624	GT:AD:DP:GP:PL	0/1:5,18:23:0,1,0:263,0,83	0/1:0,1:1:0.001056,0.509063,0.489882:27,3,0	0/1:12,2:14:0.032296,0.967704,0:12,0,241	0/0:4,0:4:0.89263,0.10737,0:0,12,108	1/1:0,2:2:1e-06,0.34192,0.658079:57,6,0	1/1:0,2:2:1.3e-05,0.341916,0.658072:48,6,0	0/1:0,1:1:0.000265,0.509465,0.490269:33,3,0	1/1:0,2:2:0,0.34192,0.65808:64,6,0	0/0:8,0:8:0.992539,0.007461,0:0,24,210	0/0:22,0:22:1,0,0:0,66,344	0/0:5,0:5:0.94327,0.05673,0:0,15,160	0/1:12,21:33:0,1,0:160,0,195	1/1:0,2:2:0,0.34192,0.65808:62,6,0
chr7	9660965	chr7_9660965_C_T	C	T	.	PASS	AF=0.227273;DP=168;NS=11;AN=22;MAF=0.227273;AC=5;AC_Het=5;AC_Hom=0;AC_Hemi=0;HWE=1	GT:AD:DP:GP:PL	0/1:4,38:42:0,0.920514,0.079486:295,0,3	./.:0,0:0:0.571286,0.369097,0.059617:0,0,0	0/0:23,0:23:1,0,0:0,69,335	0/0:5,0:5:0.98021,0.01979,0:0,15,156	0/0:11,0:11:0.999685,0.000315,0:0,33,272	./.:0,0:0:0.571286,0.369097,0.059617:0,0,0	0/1:3,1:4:0.001963,0.998037,0:29,0,93	0/1:0,1:1:0.009229,0.748858,0.241913:24,3,0	0/0:4,0:4:0.961189,0.038811,0:0,12,135	0/1:9,3:12:6e-06,0.999994,0:54,0,207	0/0:8,0:8:0.997483,0.002517,0:0,24,222	0/0:49,2:51:1,0,0:0,100,389	0/1:2,4:6:0,1,0:84,0,57
chr7	9662433	chr7_9662433_A_C	A	C	.	PASS	AF=0.458333;DP=161;NS=12;AN=24;MAF=0.458333;AC=11;AC_Het=1;AC_Hom=10;AC_Hemi=0;HWE=0.00444205	GT:AD:DP:GP:PL	1/1:0,3:3:1e-06,0.22822,0.771779:60,9,0	0/1:0,1:1:0.003202,0.540147,0.45665:23,3,0	0/0:10,0:10:0.998352,0.001648,0:0,30,261	0/0:10,0:10:0.998352,0.001648,0:0,30,272	0/0:3,0:3:0.825527,0.174473,0:0,9,75	1/1:0,7:7:0,0.018146,0.981854:189,21,0	1/1:0,5:5:0,0.068837,0.931163:124,15,0	./.:0,0:0:0.293639,0.496491,0.209869:0,0,0	0/0:5,0:5:0.949816,0.050184,0:0,15,168	0/0:30,0:30:1,0,0:0,90,377	0/0:13,0:13:0.999794,0.000206,0:0,39,298	1/1:0,72:72:0,0,1:423,217,0	1/1:0,2:2:0,0.37163,0.62837:71,6,0
chr7	9662543	chr7_9662543_G_A	G	A	.	PASS	AF=0.291667;DP=209;NS=12;AN=24;MAF=0.291667;AC=7;AC_Het=7;AC_Hom=0;AC_Hemi=0;HWE=0.487414	GT:AD:DP:GP:PL	0/0:2,0:2:0.831799,0.168196,5e-06:0,6,44	0/1:10,1:11:0.241609,0.758391,0:6,0,221	0/1:14,5:19:0,1,0:109,0,274	0/0:14,1:15:0.969701,0.030299,0:0,14,231	0/0:4,0:4:0.951881,0.048119,0:0,12,125	0/0:13,0:13:0.999901,9.9e-05,0:0,39,290	0/1:4,1:5:0.037985,0.962015,0:15,0,119	./.:0,0:0:0.506996,0.410081,0.082923:0,0,0	0/1:11,1:12:0.33606,0.66394,0:4,0,232	0/1:22,4:26:0.001027,0.998973,0:31,0,287	0/1:14,2:16:0.006886,0.993114,0:23,0,254	0/1:47,38:85:0,1,0:345,0,358	0/0:1,0:1:0.712028,0.287957,1.5e-05:0,3,39
chr7	9662555	chr7_9662555_G_A	G	A	.	PASS	AF=0.375;DP=220;NS=12;AN=24;MAF=0.375;AC=9;AC_Het=7;AC_Hom=2;AC_Hemi=0;HWE=0.592947	GT:AD:DP:GP:PL	0/0:2,0:2:0.76304,0.236948,1.2e-05:0,6,44	0/1:8,1:9:0.093742,0.906258,0:9,0,213	0/1:20,5:25:0,1,0:92,0,312	0/1:12,2:14:0.002487,0.997513,0:25,0,218	0/0:4,0:4:0.927961,0.072039,0:0,12,125	0/0:16,0:16:0.999981,1.9e-05,0:0,48,313	0/1:1,1:2:0.003208,0.996636,0.000156:24,0,33	./.:0,0:0:0.380535,0.47268,0.146785:0,0,0	0/0:13,1:14:0.568644,0.431356,0:0,2,254	0/1:24,5:29:7e-05,0.99993,0:41,0,300	0/1:10,3:13:1e-05,0.99999,0:49,0,198	0/1:40,50:90:0,1,0:357,0,342	1/1:0,2:2:2e-06,0.445996,0.554002:58,6,0
chr7	9677028	chr7_9677028_C_T	C	T	.	PASS	AF=0.115385;DP=163;NS=13;AN=26;MAF=0.115385;AC=3;AC_Het=1;AC_Hom=2;AC_Hemi=0;HWE=0.12	GT:AD:DP:GP:PL	0/0:8,0:8:0.99902,0.00098,0:0,24,156	0/0:2,0:2:0.940906,0.059094,0:0,6,74	0/0:8,0:8:0.99902,0.00098,0:0,24,175	0/0:2,0:2:0.940906,0.059094,0:0,6,64	0/0:8,0:8:0.99902,0.00098,0:0,24,243	1/1:0,5:5:0,0.332239,0.667761:162,15,0	0/1:2,3:5:0,1,0:91,0,52	0/0:1,0:1:0.888402,0.111593,4e-06:0,3,35	0/0:9,0:9:0.99951,0.00049,0:0,27,236	0/0:16,0:16:0.999996,4e-06,0:0,48,330	0/0:18,0:18:0.999999,1e-06,0:0,54,356	0/0:72,0:72:1,0,0:0,217,434	0/0:9,0:9:0.99951,0.00049,0:0,27,245
chr7	9677428	chr7_9677428_G_C	G	C	.	PASS	AF=0.423077;DP=215;NS=13;AN=26;MAF=0.423077;AC=11;AC_Het=7;AC_Hom=4;AC_Hemi=0;HWE=1	GT:AD:DP:GP:PL	0/0:20,0:20:0.999998,2e-06,0:0,60,335	0/1:0,1:1:5.1e-05,0.542854,0.457095:41,3,0	1/1:0,14:14:0,0.000145,0.999855:275,42,0	1/1:0,7:7:0,0.018218,0.981782:181,21,0	0/1:8,2:10:0.023034,0.976966,0:14,0,216	0/1:1,7:8:0,0.98934,0.01066:162,0,16	0/1:4,2:6:1e-06,0.999999,0:58,0,120	0/1:0,1:1:0.001285,0.542184,0.456531:27,3,0	0/0:9,0:9:0.996722,0.003278,0:0,27,231	0/0:19,0:19:0.999997,3e-06,0:0,57,319	0/0:13,0:13:0.999794,0.000206,0:0,39,300	0/1:57,46:103:0,1,0:249,0,368	0/1:2,2:4:6e-06,0.999994,0:50,0,63
chr7	9677509	chr7_9677509_T_C	T	C	.	PASS	AF=0.5;DP=173;NS=13;AN=26;MAF=0.5;AC=13;AC_Het=3;AC_Hom=10;AC_Hemi=0;HWE=0.0892525	GT:AD:DP:GP:PL	1/1:1,11:12:0,0.219699,0.780301:206,9,0	1/1:0,2:2:0,0.36266,0.63734:74,6,0	1/1:0,6:6:0,0.034341,0.965659:162,18,0	1/1:0,3:3:0,0.221492,0.778508:87,9,0	0/0:8,1:9:0.691564,0.308436,0:0,6,195	0/1:3,1:4:0.00091,0.99909,0:28,0,89	0/0:5,0:5:0.947943,0.052057,0:0,15,163	1/1:0,2:2:0,0.36266,0.63734:81,6,0	0/0:9,0:9:0.99658,0.00342,0:0,27,237	0/0:23,0:23:1,0,0:0,69,370	0/0:13,0:13:0.999786,0.000214,0:0,39,300	0/1:57,24:81:0,1,0:182,0,345	0/1:3,1:4:0.001813,0.998187,0:25,0,96
chr7	9686575	chr7_9686575_C_T	C	T	.	PASS	AF=0.454545;DP=205;NS=11;AN=22;MAF=0.454545;AC=10;AC_Het=4;AC_Hom=6;AC_Hemi=0;HWE=0.542748	GT:AD:DP:GP:PL	1/1:1,6:7:0,0.390255,0.609745:121,6,0	1/1:0,5:5:0,0.068615,0.931385:104,15,0	./.:0,0:0:0.292707,0.496634,0.210659:0,0,0	./.:0,0:0:0.292707,0.496634,0.210659:0,0,0	0/0:7,0:7:0.986919,0.013081,0:0,21,211	0/1:0,1:1:0.001271,0.540334,0.458395:27,3,0	1/1:0,2:2:0,0.37082,0.62918:68,6,0	0/1:0,1:1:0.001271,0.540334,0.458395:27,3,0	0/0:22,0:22:1,0,0:0,66,381	0/0:45,0:45:1,0,0:0,135,441	0/0:16,0:16:0.999974,2.6e-05,0:0,48,344	0/1:71,22:93:0,1,0:105,0,331	0/1:4,2:6:0.000149,0.999851,0:36,0,123
chr7	9688986	chr7_9688986_C_G	C	G	.	PASS	AF=0.291667;DP=172;NS=12;AN=24;MAF=0.291667;AC=7;AC_Het=3;AC_Hom=4;AC_Hemi=0;HWE=0.194508	GT:AD:DP:GP:PL	0/0:18,0:18:0.999997,3e-06,0:0,54,332	0/0:7,0:7:0.993811,0.006189,0:0,21,214	0/0:1,0:1:0.714355,0.284743,0.000902:0,3,21	./.:0,0:0:0.511222,0.407552,0.081226:0,0,0	0/0:2,0:2:0.83382,0.16618,0:0,6,72	0/1:1,4:5:0,0.999494,0.000506:121,0,26	1/1:0,3:3:0,0.385436,0.614564:103,9,0	1/1:0,4:4:0,0.238723,0.761277:132,12,0	0/0:8,0:8:0.996896,0.003104,0:0,24,216	0/0:15,0:15:0.999976,2.4e-05,0:0,45,328	0/0:9,0:9:0.998445,0.001555,0:0,27,242	0/1:56,41:97:0,1,0:329,0,354	0/1:1,2:3:0,0.999873,0.000127:69,0,32
chr7	9692933	chr7_9692933_G_T	G	T	.	PASS	AF=0.384615;DP=69;NS=13;AN=26;MAF=0.384615;AC=10;AC_Het=8;AC_Hom=2;AC_Hemi=0;HWE=0.56581	GT:AD:DP:GP:PL	0/0:4,0:4:0.891699,0.108301,0:0,12,113	0/0:1,0:1:0.506702,0.492343,0.000955:0,3,27	0/1:0,1:1:0.00104,0.506654,0.492305:27,3,0	1/1:0,3:3:1e-06,0.204633,0.795366:59,9,0	0/0:1,0:1:0.507065,0.492695,0.00024:0,3,33	0/1:1,1:2:0.00811,0.991697,0.000193:18,0,34	0/1:0,1:1:0.003283,0.505517,0.4912:22,3,0	0/1:0,1:1:0.000657,0.506849,0.492494:29,3,0	0/1:4,1:5:0.008177,0.991823,0:18,0,114	0/1:9,2:11:0.022581,0.977419,0:13,0,192	0/1:1,2:3:5.1e-05,0.992269,0.00768:40,0,18	0/1:29,5:34:0.01093,0.98907,0:17,0,204	0/0:1,0:1:0.50709,0.49272,0.000191:0,3,34
chr7	9693375	chr7_9693375_T_C	T	C	.	PASS	AF=0.346154;DP=233;NS=13;AN=26;MAF=0.346154;AC=9;AC_Het=5;AC_Hom=4;AC_Hemi=0;HWE=0.578215	GT:AD:DP:GP:PL	0/0:32,0:32:1,0,0:0,96,384	1/1:0,4:4:0,0.183742,0.816258:114,12,0	1/1:0,3:3:0,0.310444,0.689556:76,9,0	0/1:0,1:1:0.002305,0.641485,0.35621:27,3,0	0/0:5,0:5:0.96646,0.03354,0:0,15,158	0/1:9,2:11:0.000367,0.999633,0:34,0,220	0/1:2,1:3:0.00072,0.99928,0:31,0,63	0/0:1,0:1:0.642946,0.357014,4e-05:0,3,37	0/0:5,0:5:0.96646,0.03354,0:0,15,157	0/0:31,0:31:1,0,0:0,93,404	0/0:13,0:13:0.999864,0.000136,0:0,39,314	0/1:62,56:118:0,1,0:317,0,367	0/1:4,2:6:0.00011,0.99989,0:39,0,126
chr7	9708203	chr7_9708203_A_T	A	T	.	PASS	AF=0.409091;DP=175;NS=11;AN=22;MAF=0.409091;AC=9;AC_Het=5;AC_Hom=4;AC_Hemi=0;HWE=1	GT:AD:DP:GP:PL	1/1:0,10:10:0,0.002175,0.997825:239,30,0	0/1:0,1:1:0.00074,0.527,0.47226:29,3,0	1/1:0,8:8:0,0.008642,0.991358:219,24,0	./.:0,0:0:0.278143,0.498499,0.223358:0,0,0	0/0:6,0:6:0.97276,0.02724,0:0,18,186	0/0:2,0:2:0.690583,0.309417,0:0,6,70	0/1:2,1:3:0.000446,0.999553,1e-06:31,0,57	./.:0,0:0:0.278143,0.498499,0.223358:0,0,0	0/0:12,1:13:0.590633,0.409367,0:0,4,247	0/1:27,3:30:0.11805,0.88195,0:6,0,320	0/1:8,2:10:0.000247,0.999753,0:34,0,165	0/1:72,18:90:0,1,0:113,0,328	0/0:2,0:2:0.690583,0.309417,0:0,6,71
chr7	9708487	chr7_9708487_A_G	A	G	.	PASS	AF=0.25;DP=181;NS=12;AN=24;MAF=0.25;AC=6;AC_Het=6;AC_Hom=0;AC_Hemi=0;HWE=0.529258	GT:AD:DP:GP:PL	0/0:16,0:16:0.999987,1.3e-05,0:0,48,270	0/1:0,2:2:0,0.533412,0.466588:73,6,0	0/1:0,1:1:0.000159,0.695611,0.30423:40,3,0	./.:0,0:0:0.484031,0.423385,0.092584:0,0,0	0/0:4,0:4:0.948166,0.051834,0:0,12,104	0/1:3,1:4:0.002297,0.997703,0:27,0,80	0/1:0,1:1:0.000633,0.695281,0.304086:34,3,0	0/0:2,0:2:0.820565,0.179435,0:0,6,71	0/0:13,0:13:0.999893,0.000107,0:0,39,312	0/0:29,0:29:1,0,0:0,87,398	0/0:20,0:20:0.999999,1e-06,0:0,60,352	0/1:67,20:87:0,1,0:81,0,341	0/1:1,1:2:0.000724,0.999102,0.000174:32,0,31
chr7	9708911	chr7_9708911_A_G	A	G	.	PASS	AF=0.454545;DP=167;NS=11;AN=22;MAF=0.454545;AC=10;AC_Het=4;AC_Hom=6;AC_Hemi=0;HWE=0.542748	GT:AD:DP:GP:PL	1/1:0,10:10:0,0.002433,0.997567:186,30,0	1/1:0,6:6:0,0.037564,0.962436:172,18,0	1/1:0,3:3:0,0.237949,0.762051:90,9,0	./.:0,0:0:0.308428,0.49387,0.197702:0,0,0	0/0:5,0:5:0.952348,0.047652,0:0,15,148	0/1:4,3:7:0,1,0:89,0,97	0/1:1,2:3:0,0.999745,0.000254:61,0,32	./.:0,0:0:0.308428,0.49387,0.197702:0,0,0	0/0:8,0:8:0.993784,0.006216,0:0,24,203	0/0:21,2:23:0.995714,0.004286,0:0,26,295	0/0:10,0:10:0.998439,0.001561,0:0,30,241	0/1:45,40:85:0,1,0:334,0,351	0/1:5,2:7:3e-06,0.999997,0:53,0,117
chr7	9708935	chr7_9708935_C_T	C	T	.	PASS	AF=0.346154;DP=197;NS=13;AN=26;MAF=0.346154;AC=9;AC_Het=5;AC_Hom=4;AC_Hemi=0;HWE=0.578215	GT:AD:DP:GP:PL	1/1:0,16:16:0,5e-05,0.99995:294,48,0	0/1:7,4:11:0,1,0:102,0,174	1/1:0,7:7:0,0.025128,0.974872:181,21,0	0/1:0,1:1:8.2e-05,0.622553,0.377365:41,3,0	0/1:5,1:6:0.025746,0.974254,0:15,0,150	0/0:5,0:5:0.9635,0.0365,0:0,15,156	0/0:4,0:4:0.92957,0.07043,0:0,12,131	0/0:1,0:1:0.622597,0.377385,1.8e-05:0,3,41	0/1:8,2:10:0.000366,0.999634,0:34,0,188	0/1:25,4:29:0.002818,0.997182,0:25,0,316	0/0:9,0:9:0.997638,0.002362,0:0,27,245	0/0:89,0:89:1,0,0:0,268,425	0/0:9,0:9:0.997638,0.002362,0:0,27,234
chr7	9709198	chr7_9709198_T_C	T	C	.	PASS	AF=0.416667;DP=194;NS=12;AN=24;MAF=0.416667;AC=10;AC_Het=10;AC_Hom=0;AC_Hemi=0;HWE=0.063131	GT:AD:DP:GP:PL	0/0:3,0:3:0.837872,0.162128,0:0,9,105	0/1:4,2:6:3e-06,0.999997,0:53,0,114	0/1:7,4:11:0,1,0:82,0,174	0/1:4,4:8:0,1,0:87,0,111	0/0:5,0:5:0.953858,0.046142,0:0,15,147	0/1:1,2:3:0,0.99969,0.000309:63,0,31	0/1:2,2:4:1e-06,0.999999,0:58,0,64	./.:0,0:0:0.317747,0.491887,0.190366:0,0,0	0/1:8,3:11:0,1,0:63,0,191	0/1:25,12:37:0,1,0:181,0,320	0/1:17,2:19:0.173246,0.826754,0:5,0,284	0/1:50,36:86:0,1,0:331,0,369	0/1:0,1:1:0.000145,0.563607,0.436248:37,3,0
chr7	9714747	chr7_9714747_G_C	G	C	.	PASS	AF=0.208333;DP=217;NS=12;AN=24;MAF=0.208333;AC=5;AC_Het=3;AC_Hom=2;AC_Hemi=0;HWE=0.403727	GT:AD:DP:GP:PL	1/1:0,14:14:0,0.000487,0.999513:268,42,0	0/0:6,0:6:0.992232,0.007768,0:0,18,166	0/1:9,1:10:0.139623,0.860377,0:11,0,222	0/0:3,0:3:0.941059,0.058941,0:0,9,90	0/0:3,0:3:0.941059,0.058941,0:0,9,100	0/0:4,0:4:0.969635,0.030365,0:0,12,119	0/1:4,1:5:0.006345,0.993655,0:25,0,112	./.:0,0:0:0.63945,0.320413,0.040138:0,0,0	0/0:12,0:12:0.999878,0.000122,0:0,36,303	0/0:43,0:43:1,0,0:0,129,422	0/0:16,0:16:0.999992,8e-06,0:0,48,339	0/0:92,2:94:1,0,0:0,228,423	0/1:4,1:5:0.201425,0.798575,0:9,0,103
chr7	9717659	chr7_9717659_G_A	G	A	.	PASS	AF=0.230769;DP=248;NS=13;AN=26;MAF=0.230769;AC=6;AC_Het=6;AC_Hom=0;AC_Hemi=0;HWE=1	GT:AD:DP:GP:PL	0/0:36,0:36:1,0,0:0,108,395	0/1:3,1:4:0.002764,0.997236,0:28,0,95	0/1:12,4:16:0,1,0:74,0,243	0/0:7,0:7:0.995512,0.004488,0:0,21,195	0/1:6,1:7:0.052734,0.947266,0:15,0,161	0/0:3,0:3:0.932713,0.067287,0:0,9,92	0/1:5,1:6:0.027084,0.972916,0:18,0,126	0/0:2,0:2:0.87391,0.12609,0:0,6,63	0/0:11,0:11:0.999718,0.000282,0:0,33,265	0/1:21,3:24:0.004024,0.995976,0:26,0,282	0/1:11,1:12:0.414988,0.585012,0:4,0,231	0/0:110,8:118:1,0,0:0,140,360	0/0:2,0:2:0.87391,0.12609,0:0,6,70
chr7	9725161	chr7_9725161_G_T	G	T	.	PASS	AF=0.384615;DP=232;NS=13;AN=26;MAF=0.384615;AC=10;AC_Het=10;AC_Hom=0;AC_Hemi=0;HWE=0.0747611	GT:AD:DP:GP:PL	0/1:20,6:26:0,1,0:68,0,206	0/1:3,1:4:0.006397,0.993603,0:21,0,86	0/0:19,1:20:0.999394,0.000606,0:0,33,323	0/1:17,3:20:0.001278,0.998722,0:28,0,204	0/1:11,2:13:0.00758,0.99242,0:20,0,221	0/1:4,1:5:0.201287,0.798713,0:5,0,96	0/1:1,1:2:0.001607,0.998196,0.000197:27,0,32	0/0:3,0:3:0.865368,0.134632,0:0,9,99	0/1:16,4:20:3.3e-05,0.999967,0:44,0,214	0/1:34,7:41:5.1e-05,0.999949,0:42,0,256	0/1:22,4:26:0.000914,0.999086,0:29,0,258	0/0:43,6:49:0.939423,0.060577,0:0,13,281	0/1:2,1:3:0.003209,0.99679,0:24,0,66
chr7	9728173	chr7_9728173_G_A	G	A	.	PASS	AF=0.115385;DP=239;NS=13;AN=26;MAF=0.115385;AC=3;AC_Het=3;AC_Hom=0;AC_Hemi=0;HWE=1	GT:AD:DP:GP:PL	0/0:18,0:18:0.999999,1e-06,0:0,54,349	0/0:8,0:8:0.998913,0.001087,0:0,24,223	0/0:25,0:25:1,0,0:0,75,392	0/1:4,4:8:0,1,0:111,0,120	0/1:11,4:15:0,1,0:79,0,212	0/0:3,0:3:0.966361,0.033639,0:0,9,111	0/0:4,0:4:0.982893,0.017107,0:0,12,131	0/1:0,1:1:0.0005,0.877335,0.122165:41,3,0	0/0:14,0:14:0.999983,1.7e-05,0:0,42,304	0/0:33,0:33:1,0,0:0,99,315	0/0:20,0:20:1,0,0:0,60,314	0/0:81,1:82:1,0,0:0,227,419	0/0:6,0:6:0.995668,0.004332,0:0,18,181
chr7	9735974	chr7_9735974_T_C	T	C	.	PASS	AF=0.416667;DP=134;NS=12;AN=24;MAF=0.416667;AC=10;AC_Het=6;AC_Hom=4;AC_Hemi=0;HWE=1	GT:AD:DP:GP:PL	1/1:0,3:3:0,0.203816,0.796184:101,9,0	./.:0,0:0:0.255963,0.49993,0.244108:0,0,0	0/1:16,11:27:0,1,0:214,0,280	0/1:5,4:9:0,1,0:107,0,134	0/0:10,1:11:0.510623,0.489377,0:0,3,217	0/1:0,1:1:0.000164,0.505842,0.493994:35,3,0	1/1:0,2:2:0,0.338619,0.661381:69,6,0	0/0:1,0:1:0.505807,0.493951,0.000242:0,3,33	0/0:12,1:13:0.569697,0.430303,0:0,4,225	0/0:38,2:40:0.999998,2e-06,0:0,60,383	0/1:19,3:22:0.001567,0.998433,0:25,0,320	0/1:2,2:4:2e-06,0.999997,1e-06:55,0,58	0/1:0,1:1:0.000164,0.505842,0.493994:35,3,0
chr7	9736158	chr7_9736158_A_T	A	T	.	PASS	AF=0.461538;DP=272;NS=13;AN=26;MAF=0.461538;AC=12;AC_Het=6;AC_Hom=6;AC_Hemi=0;HWE=1	GT:AD:DP:GP:PL	0/0:7,0:7:0.98501,0.01499,0:0,21,211	0/0:1,0:1:0.506558,0.493382,6e-05:0,3,39	0/0:21,0:21:0.999999,1e-06,0:0,63,389	0/0:11,0:11:0.99905,0.00095,0:0,33,280	0/1:8,5:13:0,1,0:127,0,202	0/1:0,1:1:4.1e-05,0.506563,0.493396:41,3,0	1/1:0,4:4:0,0.113736,0.886264:130,12,0	0/1:2,4:6:0,0.999999,1e-06:124,0,58	0/1:15,5:20:0,1,0:90,0,288	0/1:26,19:45:0,1,0:182,0,327	0/1:16,11:27:0,1,0:179,0,296	1/1:0,111:111:0,0,1:461,334,0	1/1:0,5:5:0,0.060297,0.939703:167,15,0
chr7	9741671	chr7_9741671_T_A	T	A	.	PASS	AF=0.5;DP=262;NS=11;AN=22;MAF=0.5;AC=11;AC_Het=9;AC_Hom=2;AC_Hemi=0;HWE=0.0905998	GT:AD:DP:GP:PL	./.:0,0:0:0.266004,0.499504,0.234493:0,0,0	0/1:3,2:5:1e-06,0.999999,0:59,0,71	./.:0,0:0:0.266004,0.499504,0.234493:0,0,0	0/0:17,0:17:0.999986,1.4e-05,0:0,51,342	0/1:9,2:11:1.7e-05,0.999983,0:45,0,215	0/1:3,1:4:0.000676,0.999324,0:29,0,97	0/1:1,3:4:0,0.999055,0.000945:80,0,27	1/1:0,2:2:0,0.347483,0.652517:75,6,0	0/1:10,4:14:0,1,0:101,0,206	0/1:17,19:36:0,1,0:310,0,287	0/1:12,13:25:0,1,0:266,0,242	0/1:50,67:117:0,1,0:370,0,340	0/1:1,3:4:0,0.999404,0.000596:93,0,29
chr7	9742837	chr7_9742837_C_T	C	T	.	PASS	AF=0.458333;DP=231;NS=12;AN=24;MAF=0.458333;AC=11;AC_Het=9;AC_Hom=2;AC_Hemi=0;HWE=0.238505	GT:AD:DP:GP:PL	1/1:0,23:23:0,0,1:371,69,0	0/1:2,1:3:0.001152,0.998846,2e-06:27,0,54	./.:0,0:0:0.285772,0.497609,0.216619:0,0,0	0/0:16,0:16:0.999973,2.7e-05,0:0,48,339	0/1:5,1:6:0.007277,0.992723,0:19,0,147	0/0:3,0:3:0.821251,0.178749,0:0,9,106	0/1:1,1:2:0.000289,0.999573,0.000138:33,0,35	0/1:1,1:2:0.000182,0.999679,0.000138:35,0,35	0/1:12,4:16:0,1,0:74,0,268	0/1:22,19:41:0,1,0:199,0,318	0/1:6,7:13:0,1,0:150,0,160	0/1:46,53:99:0,1,0:365,0,332	0/1:2,4:6:0,0.999998,2e-06:127,0,53
chr7	9743165	chr7_9743165_G_A	G	A	.	PASS	AF=0.208333;DP=142;NS=12;AN=24;MAF=0.208333;AC=5;AC_Het=1;AC_Hom=4;AC_Hemi=0;HWE=0.0310559	GT:AD:DP:GP:PL	1/1:0,11:11:0,0.003618,0.996382:250,33,0	0/1:3,3:6:0,1,0:93,0,81	0/0:16,0:16:0.999992,8e-06,0:0,48,328	0/0:7,0:7:0.995816,0.004184,0:0,21,208	1/1:0,4:4:0,0.317317,0.682683:135,12,0	0/0:3,0:3:0.937007,0.062993,0:0,9,110	0/0:1,0:1:0.788071,0.211925,5e-06:0,3,41	./.:0,0:0:0.621059,0.334028,0.044913:0,0,0	0/0:8,0:8:0.997904,0.002096,0:0,24,217	0/0:23,0:23:1,0,0:0,69,376	0/0:3,0:3:0.937007,0.062993,0:0,9,103	0/0:57,0:57:1,0,0:0,172,431	0/0:3,0:3:0.937007,0.062993,0:0,9,101
chr7	9743298	chr7_9743298_A_G	A	G	.	PASS	AF=0.5;DP=133;NS=12;AN=24;MAF=0.5;AC=12;AC_Het=0;AC_Hom=12;AC_Hemi=0;HWE=0.000341696	GT:AD:DP:GP:PL	0/0:1,0:1:0.511747,0.484608,0.003645:0,3,21	1/1:0,4:4:0,0.116603,0.883397:137,12,0	1/1:0,19:19:0,4e-06,0.999996:352,57,0	0/0:9,0:9:0.996315,0.003685,0:0,27,195	0/0:3,0:3:0.808579,0.191421,0:0,9,107	1/1:0,2:2:0,0.345544,0.654456:69,6,0	1/1:0,3:3:0,0.208855,0.791145:103,9,0	./.:0,0:0:0.263802,0.499629,0.236569:0,0,0	0/0:11,0:11:0.999076,0.000924,0:0,33,232	0/0:27,0:27:1,0,0:0,81,365	0/0:10,0:10:0.998154,0.001846,0:0,30,252	1/1:0,41:41:0,0,1:425,123,0	1/1:0,2:2:0,0.345544,0.654456:65,6,0
chr7	9743756	chr7_9743756_C_T	C	T	.	PASS	AF=0.461538;DP=188;NS=13;AN=26;MAF=0.461538;AC=12;AC_Het=2;AC_Hom=10;AC_Hemi=0;HWE=0.0206165	GT:AD:DP:GP:PL	1/1:0,29:29:0,0,1:396,87,0	0/1:2,1:3:0.000497,0.999503,0:31,0,70	0/0:13,0:13:0.999804,0.000196,0:0,39,308	0/0:10,0:10:0.998431,0.001569,0:0,30,239	0/0:9,0:9:0.996867,0.003133,0:0,27,253	1/1:0,3:3:0,0.237039,0.762961:111,9,0	1/1:0,2:2:0,0.383238,0.616762:70,6,0	0/1:0,1:1:0.000218,0.553999,0.445783:35,3,0	0/0:13,0:13:0.999804,0.000196,0:0,39,315	0/0:22,0:22:1,0,0:0,66,373	0/0:19,0:19:0.999997,3e-06,0:0,57,358	1/1:0,61:61:0,0,1:433,184,0	1/1:0,3:3:0,0.237039,0.762961:114,9,0
chr7	9749624	chr7_9749624_G_A	G	A	.	PASS	AF=0.269231;DP=270;NS=13;AN=26;MAF=0.269231;AC=7;AC_Het=7;AC_Hom=0;AC_Hemi=0;HWE=0.49913	GT:AD:DP:GP:PL	0/0:28,1:29:1,0,0:0,71,391	0/0:12,0:12:0.999808,0.000192,0:0,36,309	0/0:10,0:10:0.999234,0.000766,0:0,30,277	0/0:16,0:16:0.999988,1.2e-05,0:0,48,343	0/1:6,3:9:0,1,0:73,0,171	0/0:2,0:2:0.83593,0.16407,0:0,6,78	0/1:2,3:5:0,1,0:88,0,61	0/1:1,2:3:1e-06,0.999875,0.000125:63,0,32	0/1:8,7:15:0,1,0:186,0,198	0/1:31,19:50:0,1,0:290,0,361	0/1:12,13:25:0,1,0:249,0,217	0/1:47,45:92:0,1,0:337,0,355	0/0:2,0:2:0.83593,0.16407,0:0,6,63
chr7	9750633	chr7_9750633_C_G	C	G	.	PASS	AF=0.5;DP=262;NS=12;AN=24;MAF=0.5;AC=12;AC_Het=8;AC_Hom=4;AC_Hemi=0;HWE=0.562629	GT:AD:DP:GP:PL	./.:0,0:0:0.254775,0.499955,0.24527:0,0,0	0/1:5,7:12:0,1,0:182,0,130	0/0:24,0:24:1,0,0:0,72,391	0/0:22,0:22:1,0,0:0,66,323	0/1:9,5:14:0,1,0:114,0,224	0/1:10,2:12:0.001056,0.998944,0:27,0,240	0/1:5,3:8:0,1,0:86,0,146	1/1:0,4:4:0,0.112999,0.887001:127,12,0	0/1:3,9:12:0,1,0:211,0,60	0/1:12,24:36:0,1,0:334,0,185	0/1:8,9:17:0,1,0:191,0,164	1/1:0,95:95:0,0,1:446,286,0	0/1:4,2:6:3e-06,0.999997,0:52,0,90
chr7	9752877	chr7_9752877_C_T	C	T	.	PASS	AF=0.25;DP=114;NS=12;AN=24;MAF=0.25;AC=6;AC_Het=6;AC_Hom=0;AC_Hemi=0;HWE=0.529258	GT:AD:DP:GP:PL	0/0:16,0:16:0.99999,1e-05,0:0,48,300	0/1:1,1:2:0.000596,0.99932,8.4e-05:34,0,33	0/0:6,0:6:0.989632,0.010368,0:0,18,189	0/0:14,0:14:0.999959,4.1e-05,0:0,42,281	0/1:3,2:5:6.9e-05,0.999931,0:43,0,100	0/0:2,0:2:0.85643,0.14357,0:0,6,67	0/0:1,0:1:0.748902,0.25109,8e-06:0,3,40	./.:0,0:0:0.560861,0.376091,0.063048:0,0,0	0/1:7,2:9:4.8e-05,0.999952,0:45,0,173	0/1:19,6:25:0,1,0:103,0,289	0/1:9,1:10:0.37768,0.62232,0:4,0,193	0/0:22,0:22:1,0,0:0,66,347	0/1:1,1:2:0.00075,0.999038,0.000212:33,0,29
chr7	9752946	chr7_9752946_T_C	T	C	.	PASS	AF=0.5;DP=164;NS=12;AN=24;MAF=0.5;AC=12;AC_Het=4;AC_Hom=8;AC_Hemi=0;HWE=0.281462	GT:AD:DP:GP:PL	1/1:0,18:18:0,8e-06,0.999992:334,54,0	0/0:2,0:2:0.680041,0.319959,0:0,6,76	1/1:0,3:3:0,0.209901,0.790099:91,9,0	0/0:13,0:13:0.99977,0.00023,0:0,39,317	0/0:6,0:6:0.971435,0.028565,0:0,18,192	0/0:3,0:3:0.809554,0.190446,0:0,9,104	./.:0,0:0:0.265425,0.499538,0.235036:0,0,0	1/1:0,2:2:0,0.346974,0.653026:74,6,0	0/1:12,10:22:0,1,0:220,0,263	0/1:34,15:49:0,1,0:246,0,357	0/1:12,3:15:1e-06,0.999999,0:58,0,231	0/1:22,7:29:0,1,0:124,0,314	1/1:0,2:2:0,0.346974,0.653026:80,6,0
chr7	9752955	chr7_9752955_C_T	C	T	.	PASS	AF=0.208333;DP=199;NS=12;AN=24;MAF=0.208333;AC=5;AC_Het=5;AC_Hom=0;AC_Hemi=0;HWE=1	GT:AD:DP:GP:PL	0/0:25,0:25:1,0,0:0,75,373	0/0:2,0:2:0.876738,0.123262,0:0,6,76	0/0:5,0:5:0.98273,0.01727,0:0,15,145	0/0:13,0:13:0.999931,6.9e-05,0:0,39,312	0/0:7,0:7:0.995626,0.004374,0:0,21,204	0/1:2,2:4:1.2e-05,0.999988,0:52,0,61	./.:0,0:0:0.609221,0.342611,0.048169:0,0,0	0/0:2,0:2:0.876738,0.123262,0:0,6,74	0/1:11,10:21:0,1,0:223,0,232	0/1:36,21:57:0,1,0:288,0,351	0/1:13,6:19:0,1,0:132,0,237	0/0:42,0:42:1,0,0:0,126,411	0/1:1,1:2:0.000895,0.999049,5.6e-05:33,0,34
chr7	9753073	chr7_9753073_C_T	C	T	.	PASS	AF=0.153846;DP=93;NS=13;AN=26;MAF=0.153846;AC=4;AC_Het=4;AC_Hom=0;AC_Hemi=0;HWE=1	GT:AD:DP:GP:PL	0/0:6,0:6:0.9935,0.0065,0:0,18,178	0/0:4,0:4:0.974497,0.025503,0:0,12,122	0/0:4,0:4:0.974497,0.025503,0:0,12,125	0/0:16,0:16:0.999994,6e-06,0:0,48,333	0/1:1,1:2:0.007527,0.992342,0.000131:25,0,29	0/0:1,0:1:0.826867,0.173122,1.1e-05:0,3,35	0/1:1,1:2:0.003787,0.996081,0.000132:28,0,29	0/0:1,0:1:0.826782,0.173104,0.000115:0,3,25	0/1:3,1:4:0.011933,0.988067,0:23,0,92	0/1:11,3:14:2e-05,0.99998,0:51,0,234	0/0:4,0:4:0.974497,0.025503,0:0,12,114	0/0:33,0:33:1,0,0:0,99,329	0/0:2,0:2:0.905236,0.094764,0:0,6,75
chr7	9753260	chr7_9753260_C_T	C	T	.	PASS	AF=0.230769;DP=175;NS=13;AN=26;MAF=0.230769;AC=6;AC_Het=2;AC_Hom=4;AC_Hemi=0;HWE=0.0757764	GT:AD:DP:GP:PL	0/0:19,0:19:0.999999,1e-06,0:0,57,354	0/0:1,0:1:0.769818,0.230175,7e-06:0,3,40	0/0:11,0:11:0.999708,0.000292,0:0,33,273	0/0:19,0:19:0.999999,1e-06,0:0,57,376	0/0:13,0:13:0.999927,7.3e-05,0:0,39,280	1/1:0,3:3:0,0.455365,0.544635:105,9,0	0/1:0,2:2:0,0.625777,0.374223:72,6,0	1/1:0,4:4:0,0.294803,0.705197:136,12,0	0/0:20,0:20:0.999999,1e-06,0:0,60,343	0/0:44,0:44:1,0,0:0,132,402	0/0:26,0:26:1,0,0:0,78,387	0/1:5,6:11:0,1,0:117,0,94	0/0:2,0:2:0.869945,0.130055,0:0,6,72
chr7	9754433	chr7_9754433_G_T	G	T	.	PASS	AF=0.461538;DP=181;NS=13;AN=26;MAF=0.461538;AC=12;AC_Het=6;AC_Hom=6;AC_Hemi=0;HWE=1	GT:AD:DP:GP:PL	0/0:28,0:28:1,0,0:0,84,385	0/1:0,1:1:0.00021,0.547708,0.452082:35,3,0	0/1:1,1:2:0.000765,0.998906,0.000329:29,0,31	0/0:6,0:6:0.974856,0.025144,0:0,18,192	0/0:6,0:6:0.974856,0.025144,0:0,18,197	0/1:1,2:3:1e-06,0.999341,0.000658:60,0,28	1/1:0,2:2:0,0.37724,0.62276:70,6,0	1/1:0,5:5:0,0.070388,0.929612:169,15,0	0/1:14,2:16:0.009837,0.990163,0:18,0,284	0/0:47,1:48:1,0,0:0,107,415	0/1:13,2:15:0.004944,0.995056,0:21,0,273	1/1:4,43:47:0,0.283445,0.716555:338,8,0	0/1:1,1:2:0.000608,0.998736,0.000656:30,0,28
chr7	9756105	chr7_9756105_A_G	A	G	.	PASS	AF=0.461538;DP=166;NS=13;AN=26;MAF=0.461538;AC=12;AC_Het=8;AC_Hom=4;AC_Hemi=0;HWE=0.601992	GT:AD:DP:GP:PL	0/0:26,0:26:1,0,0:0,78,392	0/0:1,0:1:0.528916,0.471042,4.2e-05:0,3,40	0/1:2,12:14:0,0.983611,0.016389:194,0,14	0/0:9,0:9:0.996533,0.003467,0:0,27,248	0/1:6,2:8:1e-05,0.99999,0:48,0,160	0/1:1,1:2:0.000356,0.999082,0.000563:32,0,29	1/1:0,2:2:0,0.359556,0.640444:69,6,0	0/1:0,1:1:5.9e-05,0.528902,0.471038:40,3,0	0/1:15,6:21:0,1,0:115,0,274	0/1:25,12:37:0,1,0:201,0,332	0/1:11,6:17:0,1,0:145,0,233	0/1:3,23:26:0,0.995347,0.004653:253,0,20	1/1:0,2:2:0,0.359556,0.640444:73,6,0
chr7	9756314	chr7_9756314_C_T	C	T	.	PASS	AF=0.423077;DP=182;NS=13;AN=26;MAF=0.423077;AC=11;AC_Het=5;AC_Hom=6;AC_Hemi=0;HWE=0.573563	GT:AD:DP:GP:PL	0/0:29,0:29:1,0,0:0,87,381	1/1:0,3:3:0,0.262907,0.737093:100,9,0	0/1:7,1:8:0.067692,0.932308,0:10,0,181	0/0:13,0:13:0.999829,0.000171,0:0,39,301	0/1:1,3:4:0,0.999555,0.000445:98,0,29	0/1:1,2:3:0,0.998597,0.001402:68,0,24	0/0:3,0:3:0.850906,0.149094,0:0,9,96	1/1:0,2:2:0,0.416354,0.583645:67,6,0	0/1:8,4:12:0,1,0:90,0,190	0/0:25,2:27:0.949777,0.050223,0:0,14,339	0/1:11,5:16:0,1,0:118,0,234	1/1:0,60:60:0,0,1:426,181,0	0/0:2,0:2:0.740501,0.259499,0:0,6,73
chr7	9757006	chr7_9757006_T_C	T	C	.	PASS	AF=0.458333;DP=162;NS=12;AN=24;MAF=0.458333;AC=11;AC_Het=5;AC_Hom=6;AC_Hemi=0;HWE=0.59387	GT:AD:DP:GP:PL	0/1:5,3:8:0,0.999999,0:62,0,64	0/1:2,5:7:0,0.999962,3.8e-05:102,0,41	1/1:0,8:8:0,0.008181,0.991819:158,24,0	0/0:16,1:17:0.9455,0.0545,0:0,15,313	0/1:2,4:6:0,0.999998,2e-06:82,0,53	0/1:1,3:4:0,0.872057,0.127943:74,0,5	0/1:0,1:1:0.000431,0.513363,0.486207:31,3,0	./.:0,0:0:0.263771,0.499631,0.236599:0,0,0	0/0:9,1:10:0.805603,0.194397,0:0,9,215	0/0:28,1:29:0.999989,1.1e-05,0:0,52,367	0/0:15,1:16:0.971707,0.028293,0:0,18,281	1/1:2,51:53:0,0,1:263,124,0	1/1:0,3:3:0,0.208835,0.791165:83,9,0
chr7	9757038	chr7_9757038_C_T	C	T	.	PASS	AF=0.153846;DP=236;NS=13;AN=26;MAF=0.153846;AC=4;AC_Het=4;AC_Hom=0;AC_Hemi=0;HWE=1	GT:AD:DP:GP:PL	0/1:8,6:14:0,1,0:94,0,152	0/0:10,0:10:0.999635,0.000365,0:0,30,165	0/0:17,0:17:0.999997,3e-06,0:0,51,181	0/0:27,0:27:1,0,0:0,81,362	0/1:11,2:13:0.03327,0.96673,0:19,0,210	0/0:4,0:4:0.977189,0.022811,0:0,12,97	0/0:3,0:3:0.955395,0.044605,0:0,9,78	0/0:3,0:3:0.955395,0.044605,0:0,9,96	0/0:9,0:9:0.999271,0.000729,0:0,27,219	0/0:24,0:24:1,0,0:0,72,369	0/0:23,0:23:1,0,0:0,69,319	0/1:20,25:45:0,1,0:181,0,214	0/1:1,4:5:0,0.988336,0.011664:102,0,9
chr7	9757129	chr7_9757129_C_T	C	T	.	PASS	AF=0.384615;DP=234;NS=13;AN=26;MAF=0.384615;AC=10;AC_Het=10;AC_Hom=0;AC_Hemi=0;HWE=0.0747611	GT:AD:DP:GP:PL	0/1:7,2:9:0.019913,0.980087,0:15,0,161	0/1:12,4:16:1e-06,0.999999,0:58,0,183	0/0:15,2:17:0.775552,0.224448,0:0,7,157	0/1:16,4:20:5.6e-05,0.999944,0:41,0,245	0/1:12,2:14:0.003165,0.996835,0:23,0,207	0/1:7,3:10:0,1,0:66,0,117	0/1:4,1:5:0.005595,0.994405,0:21,0,92	0/1:0,1:1:0.000258,0.583307,0.416435:35,3,0	0/0:11,1:12:0.933283,0.066717,0:0,13,247	0/1:23,6:29:2e-06,0.999998,0:56,0,305	0/1:11,4:15:0,1,0:64,0,182	0/1:66,17:83:0,1,0:145,0,320	0/0:3,0:3:0.848555,0.151445,0:0,9,84
chr7	9757143	chr7_9757143_A_G	A	G	.	PASS	AF=0.166667;DP=219;NS=12;AN=24;MAF=0.166667;AC=4;AC_Het=4;AC_Hom=0;AC_Hemi=0;HWE=1	GT:AD:DP:GP:PL	0/1:3,3:6:1e-06,0.999999,0:65,0,61	0/1:8,2:10:0.005057,0.994943,0:26,0,153	0/0:11,1:12:0.984115,0.015885,0:0,15,149	0/0:11,1:12:0.95621,0.04379,0:0,10,215	0/0:15,0:15:0.999985,1.5e-05,0:0,45,260	0/0:10,1:11:0.562549,0.437451,0:2,0,142	0/1:1,2:3:2e-06,0.99968,0.000318:59,0,26	./.:0,0:0:0.638542,0.321093,0.040366:0,0,0	0/0:10,1:11:0.670646,0.329354,0:0,0,219	0/0:31,0:31:1,0,0:0,93,387	0/0:11,0:11:0.999755,0.000245,0:0,33,215	0/0:87,4:91:1,0,0:0,178,393	0/1:3,2:5:0.000104,0.999896,0:43,0,71
chr7	9757155	chr7_9757155_G_A	G	A	.	PASS	AF=0.166667;DP=213;NS=12;AN=24;MAF=0.166667;AC=4;AC_Het=4;AC_Hom=0;AC_Hemi=0;HWE=1	GT:AD:DP:GP:PL	0/0:5,1:6:0.599183,0.400817,0:2,0,113	0/0:6,0:6:0.993518,0.006482,0:0,18,130	0/0:12,0:12:0.999898,0.000102,0:0,36,211	0/0:12,0:12:0.999898,0.000102,0:0,36,267	0/1:10,2:12:0.000777,0.999223,0:35,0,175	0/1:10,1:11:0.280292,0.719708,0:8,0,137	0/0:2,0:2:0.905476,0.094524,0:0,6,66	./.:0,0:0:0.684386,0.285781,0.029834:0,0,0	0/0:12,0:12:0.999898,0.000102,0:0,36,270	0/0:30,1:31:1,0,0:0,62,368	0/1:8,2:10:0.082151,0.917849,0:14,0,170	0/1:64,29:93:0,1,0:264,0,343	0/0:6,0:6:0.993518,0.006482,0:0,18,137
chr7	9757253	chr7_9757253_A_G	A	G	.	PASS	AF=0.384615;DP=128;NS=13;AN=26;MAF=0.384615;AC=10;AC_Het=8;AC_Hom=2;AC_Hemi=0;HWE=0.56581	GT:AD:DP:GP:PL	0/1:0,1:1:5.5e-05,0.517394,0.482551:40,3,0	1/1:0,2:2:4e-06,0.348998,0.650998:53,6,0	0/1:0,1:1:0.000139,0.51735,0.48251:36,3,0	0/1:7,3:10:4e-06,0.999996,0:51,0,153	0/0:13,0:13:0.999772,0.000228,0:0,39,235	0/1:0,1:1:0.002773,0.515988,0.48124:23,3,0	0/1:0,1:1:0.000221,0.517308,0.482471:34,3,0	0/1:0,1:1:5.5e-05,0.517394,0.482551:40,3,0	0/0:8,0:8:0.992767,0.007233,0:0,24,192	0/0:28,0:28:1,0,0:0,84,379	0/0:18,1:19:0.998844,0.001156,0:0,32,303	0/1:9,33:42:0,1,0:321,0,83	0/1:0,1:1:0.002204,0.516282,0.481514:24,3,0
chr7	9758197	chr7_9758197_C_T	C	T	.	PASS	AF=0.458333;DP=161;NS=12;AN=24;MAF=0.458333;AC=11;AC_Het=5;AC_Hom=6;AC_Hemi=0;HWE=0.59387	GT:AD:DP:GP:PL	0/0:17,1:18:0.966987,0.033013,0:0,17,285	1/1:0,4:4:0,0.122976,0.877024:120,12,0	1/1:0,7:7:0,0.017225,0.982775:209,21,0	0/0:6,0:6:0.972899,0.027101,0:0,18,199	1/1:0,7:7:0,0.017225,0.982775:221,21,0	0/0:2,0:2:0.691703,0.308297,0:0,6,76	./.:0,0:0:0.279525,0.498353,0.222123:0,0,0	0/0:4,0:4:0.899746,0.100254,0:0,12,137	0/1:23,8:31:0,1,0:153,0,349	0/1:41,6:47:1e-06,0.999999,0:57,0,345	0/1:13,6:19:0,1,0:140,0,258	0/1:6,8:14:0,1,0:178,0,134	0/1:1,1:2:0.000224,0.999598,0.000178:34,0,34
chr7	9758953	chr7_9758953_G_A	G	A	.	PASS	AF=0.269231;DP=271;NS=13;AN=26;MAF=0.269231;AC=7;AC_Het=5;AC_Hom=2;AC_Hemi=0;HWE=1	GT:AD:DP:GP:PL	1/1:0,21:21:0,3e-06,0.999997:340,63,0	0/0:9,0:9:0.998548,0.001452,0:0,27,249	0/0:12,0:12:0.999818,0.000182,0:0,36,281	0/0:18,0:18:0.999997,3e-06,0:0,54,356	0/1:4,1:5:0.003402,0.996598,0:26,0,115	0/0:9,0:9:0.998548,0.001452,0:0,27,252	0/0:6,0:6:0.988502,0.011498,0:0,18,180	0/0:4,0:4:0.95554,0.04446,0:0,12,138	0/1:11,6:17:0,1,0:153,0,242	0/1:29,18:47:0,1,0:287,0,356	0/1:12,6:18:0,1,0:144,0,259	0/0:101,0:101:1,0,0:0,304,460	0/1:3,1:4:0.002698,0.997302,0:27,0,93
chr7	9761124	chr7_9761124_G_A	G	A	.	PASS	AF=0.363636;DP=239;NS=11;AN=22;MAF=0.363636;AC=8;AC_Het=8;AC_Hom=0;AC_Hemi=0;HWE=0.190918	GT:AD:DP:GP:PL	0/1:30,5:35:1.2e-05,0.999988,0:48,0,322	0/1:1,4:5:0,0.99866,0.00134:102,0,24	0/1:2,12:14:0,0.999855,0.000145:232,0,34	0/0:16,0:16:0.99998,2e-05,0:0,48,328	0/1:8,4:12:0,1,0:98,0,210	0/0:1,0:1:0.59997,0.399818,0.000212:0,3,31	./.:0,0:0:0.360114,0.479962,0.159924:0,0,0	./.:0,0:0:0.360114,0.479962,0.159924:0,0,0	0/1:25,3:28:0.003755,0.996245,0:23,0,336	0/1:50,15:65:0,1,0:209,0,356	0/1:15,3:18:6e-06,0.999994,0:51,0,301	0/1:24,20:44:0,1,0:164,0,260	0/0:1,0:1:0.600081,0.399892,2.7e-05:0,3,40
chr7	9761144	chr7_9761144_G_T	G	T	.	PASS	AF=0.272727;DP=218;NS=11;AN=22;MAF=0.272727;AC=6;AC_Het=6;AC_Hom=0;AC_Hemi=0;HWE=0.504644	GT:AD:DP:GP:PL	0/0:36,2:38:0.999971,2.9e-05,0:0,44,335	0/1:2,1:3:0.000799,0.999201,0:32,0,65	0/1:9,2:11:7.2e-05,0.999928,0:42,0,214	0/1:4,8:12:0,1,0:214,0,115	0/1:10,1:11:0.20476,0.79524,0:7,0,229	0/0:1,0:1:0.715488,0.284422,9e-05:0,3,31	./.:0,0:0:0.512013,0.407076,0.080911:0,0,0	./.:0,0:0:0.512013,0.407076,0.080911:0,0,0	0/0:28,1:29:1,0,0:0,66,399	0/0:56,1:57:1,0,0:0,142,419	0/1:17,2:19:0.105569,0.894431,0:10,0,305	0/1:17,19:36:0,1,0:247,0,161	0/0:1,0:1:0.71554,0.284442,1.8e-05:0,3,38
chr7	9761165	chr7_9761165_G_A	G	A	.	PASS	AF=0.318182;DP=198;NS=11;AN=22;MAF=0.318182;AC=7;AC_Het=7;AC_Hom=0;AC_Hemi=0;HWE=0.479876	GT:AD:DP:GP:PL	0/1:28,5:33:0,1,0:66,0,314	0/1:1,2:3:1e-06,0.999784,0.000215:62,0,31	0/1:2,5:7:0,0.999999,1e-06:134,0,54	0/0:12,0:12:0.999737,0.000263,0:0,36,307	0/1:8,2:10:6e-05,0.99994,0:42,0,206	0/1:0,1:1:0.000957,0.649199,0.349844:31,3,0	./.:0,0:0:0.42227,0.455106,0.122624:0,0,0	./.:0,0:0:0.42227,0.455106,0.122624:0,0,0	0/0:31,2:33:0.999915,8.5e-05,0:0,41,376	0/1:48,7:55:4e-06,0.999996,0:53,0,327	0/0:18,1:19:0.995897,0.004103,0:0,24,316	0/1:5,19:24:0,0.999815,0.000185:160,0,32	0/0:1,0:1:0.649806,0.350164,3e-05:0,3,38
chr7	9762122	chr7_9762122_C_T	C	T	.	PASS	AF=0.153846;DP=176;NS=13;AN=26;MAF=0.153846;AC=4;AC_Het=4;AC_Hom=0;AC_Hemi=0;HWE=1	GT:AD:DP:GP:PL	0/1:2,22:24:0,0.581908,0.418092:314,8,0	0/1:2,2:4:3e-06,0.999997,0:59,0,63	0/0:4,0:4:0.973459,0.026541,0:0,12,130	0/0:11,0:11:0.999787,0.000213,0:0,33,278	0/0:5,0:5:0.986551,0.013449,0:0,15,150	0/1:2,1:3:0.00183,0.998169,0:31,0,54	0/0:5,0:5:0.986551,0.013449,0:0,15,153	0/0:1,0:1:0.820929,0.179066,5e-06:0,3,39	0/0:15,0:15:0.999987,1.3e-05,0:0,45,296	0/0:34,0:34:1,0,0:0,102,401	0/0:14,0:14:0.999973,2.7e-05,0:0,42,293	0/1:33,17:50:0,1,0:241,0,307	0/0:6,0:6:0.99323,0.00677,0:0,18,185
chr7	9762364	chr7_9762364_A_G	A	G	.	PASS	AF=0.458333;DP=232;NS=12;AN=24;MAF=0.458333;AC=11;AC_Het=5;AC_Hom=6;AC_Hemi=0;HWE=0.59387	GT:AD:DP:GP:PL	0/0:36,0:36:1,0,0:0,108,414	./.:0,0:0:0.285019,0.497705,0.217276:0,0,0	1/1:0,7:7:0,0.01758,0.98242:188,21,0	0/0:14,0:14:0.999893,0.000107,0:0,42,300	0/0:10,0:10:0.998298,0.001702,0:0,30,242	0/1:1,1:2:0.000287,0.994232,0.005482:33,0,19	1/1:0,2:2:0,0.364133,0.635867:76,6,0	0/1:0,1:1:6.1e-05,0.533837,0.466102:40,3,0	0/0:16,1:17:0.904225,0.095775,0:0,12,304	0/1:34,17:51:0,1,0:230,0,360	0/1:16,3:19:5e-06,0.999995,0:51,0,309	1/1:1,67:68:0,0,1:413,180,0	0/1:3,2:5:0,1,0:63,0,87
chr7	9764362	chr7_9764362_G_T	G	T	.	PASS	AF=0.5;DP=269;NS=13;AN=26;MAF=0.5;AC=13;AC_Het=7;AC_Hom=6;AC_Hemi=0;HWE=1	GT:AD:DP:GP:PL	0/0:24,0:24:1,0,0:0,72,392	1/1:0,5:5:0,0.059879,0.940121:155,15,0	1/1:0,5:5:0,0.059879,0.940121:159,15,0	0/0:10,0:10:0.998087,0.001913,0:0,30,259	0/1:6,5:11:0,1,0:134,0,156	1/1:0,2:2:0,0.337553,0.662446:75,6,0	0/1:1,3:4:0,0.996886,0.003114:97,0,22	0/0:2,0:2:0.670868,0.329132,1e-06:0,6,60	0/1:18,6:24:0,1,0:127,0,302	0/1:35,11:46:0,1,0:169,0,347	0/1:12,7:19:0,1,0:167,0,235	0/1:53,60:113:0,1,0:364,0,355	0/1:2,2:4:0,0.999999,1e-06:63,0,59
chr7	9779349	chr7_9779349_A_G	A	G	.	PASS	AF=0.153846;DP=170;NS=13;AN=26;MAF=0.153846;AC=4;AC_Het=4;AC_Hom=0;AC_Hemi=0;HWE=1	GT:AD:DP:GP:PL	0/0:20,0:20:1,0,0:0,60,357	0/1:5,1:6:0.030343,0.969657,0:19,0,146	0/0:16,0:16:0.999994,6e-06,0:0,48,317	0/1:3,3:6:0,1,0:94,0,87	0/0:7,0:7:0.996824,0.003176,0:0,21,185	0/0:1,0:1:0.830601,0.169391,9e-06:0,3,36	0/0:2,0:2:0.907467,0.092533,0:0,6,67	0/0:1,0:1:0.830605,0.169392,3e-06:0,3,40	0/0:16,0:16:0.999994,6e-06,0:0,48,273	0/0:33,0:33:1,0,0:0,99,373	0/0:27,0:27:1,0,0:0,81,410	0/1:16,15:31:0,1,0:218,0,249	0/1:1,2:3:1e-06,0.999934,6.5e-05:64,0,32
chr7	9784854	chr7_9784854_T_C	T	C	.	PASS	AF=0.461538;DP=264;NS=13;AN=26;MAF=0.461538;AC=12;AC_Het=6;AC_Hom=6;AC_Hemi=0;HWE=1	GT:AD:DP:GP:PL	0/1:0,1:1:0.002037,0.503128,0.494835:24,3,0	0/1:1,3:4:0,0.999375,0.000625:81,0,29	1/1:0,18:18:0,8e-06,0.999992:326,54,0	1/1:0,2:2:0,0.337035,0.662965:70,6,0	0/0:8,0:8:0.992375,0.007625,0:0,24,236	0/0:2,0:2:0.670356,0.329644,0:0,6,70	0/0:1,0:1:0.50414,0.495821,3.9e-05:0,3,41	1/1:0,4:4:0,0.112761,0.887239:131,12,0	0/1:20,9:29:0,1,0:167,0,318	0/1:25,27:52:0,1,0:330,0,314	0/1:15,8:23:0,1,0:172,0,288	0/1:67,46:113:0,1,0:324,0,371	0/0:7,0:7:0.984866,0.015134,0:0,21,201
chr7	9786093	chr7_9786093_G_A	G	A	.	PASS	AF=0.5;DP=252;NS=13;AN=26;MAF=0.5;AC=13;AC_Het=7;AC_Hom=6;AC_Hemi=0;HWE=1	GT:AD:DP:GP:PL	1/1:0,3:3:0,0.200888,0.799112:104,9,0	0/1:3,2:5:0,1,0:64,0,84	1/1:0,15:15:0,6.1e-05,0.999939:332,45,0	1/1:0,9:9:0,0.003912,0.996088:240,27,0	0/1:4,2:6:1e-06,0.999999,0:57,0,122	0/1:2,3:5:0,0.999999,1e-06:98,0,58	0/0:5,0:5:0.941486,0.058514,0:0,15,169	0/1:2,1:3:0.000402,0.999598,0:31,0,65	0/1:4,16:20:0,1,0:292,0,73	0/1:34,24:58:0,1,0:298,0,344	0/1:9,12:21:0,1,0:261,0,202	0/0:98,0:98:1,0,0:0,295,455	0/0:4,0:4:0.889441,0.110559,0:0,12,131
chr7	9786439	chr7_9786439_G_A	G	A	.	PASS	AF=0.458333;DP=260;NS=12;AN=24;MAF=0.458333;AC=11;AC_Het=5;AC_Hom=6;AC_Hemi=0;HWE=0.59387	GT:AD:DP:GP:PL	0/0:6,0:6:0.971095,0.028905,0:0,18,187	1/1:0,2:2:0,0.344218,0.655782:75,6,0	1/1:0,16:16:0,3.2e-05,0.999968:348,48,0	1/1:0,8:8:0,0.008134,0.991866:226,24,0	0/1:2,2:4:0,0.999999,0:70,0,60	0/1:0,1:1:4.3e-05,0.512127,0.487831:41,3,0	0/0:5,0:5:0.943813,0.056187,0:0,15,168	./.:0,0:0:0.262298,0.499705,0.237997:0,0,0	0/1:5,16:21:0,1,0:295,0,110	0/1:29,37:66:0,1,0:372,0,322	0/1:13,9:22:0,1,0:206,0,254	0/0:108,0:108:1,0,0:0,325,466	0/0:1,0:1:0.512134,0.487829,3.7e-05:0,3,41
chr7	9786817	chr7_9786817_T_A	T	A	.	PASS	AF=0.227273;DP=257;NS=11;AN=22;MAF=0.227273;AC=5;AC_Het=5;AC_Hom=0;AC_Hemi=0;HWE=1	GT:AD:DP:GP:PL	0/0:15,0:15:0.999981,1.9e-05,0:0,45,320	0/1:1,4:5:0,0.999496,0.000504:119,0,25	0/0:14,0:14:0.999961,3.9e-05,0:0,42,312	0/1:4,2:6:4e-06,0.999996,0:56,0,111	0/1:15,2:17:0.007788,0.992212,0:23,0,291	./.:0,0:0:0.57784,0.364636,0.057524:0,0,0	0/0:1,0:1:0.760145,0.239836,1.9e-05:0,3,36	./.:0,0:0:0.57784,0.364636,0.057524:0,0,0	0/0:19,1:20:0.994013,0.005987,0:0,20,327	0/1:62,12:74:0,1,0:80,0,324	0/1:24,4:28:3e-05,0.99997,0:47,0,309	0/0:73,0:73:1,0,0:0,220,432	0/0:4,0:4:0.962058,0.037942,0:0,12,122
chr7	9786818	chr7_9786818_T_A	T	A	.	PASS	AF=0.454545;DP=251;NS=11;AN=22;MAF=0.454545;AC=10;AC_Het=8;AC_Hom=2;AC_Hemi=0;HWE=0.256966	GT:AD:DP:GP:PL	0/0:14,1:15:0.774775,0.225225,0:0,8,276	0/1:1,4:5:0,0.998484,0.001516:119,0,25	0/1:8,6:14:0,1,0:148,0,181	0/1:3,3:6:0,1,0:91,0,81	0/1:9,8:17:0,1,0:148,0,176	./.:0,0:0:0.263236,0.499659,0.237105:0,0,0	0/0:1,0:1:0.513008,0.486876,0.000116:0,3,36	./.:0,0:0:0.263236,0.499659,0.237105:0,0,0	0/1:13,5:18:0,1,0:110,0,258	0/1:40,33:73:0,1,0:313,0,345	0/1:14,12:26:0,1,0:228,0,206	1/1:5,68:73:0,0,1:356,76,0	0/1:2,1:3:0.001331,0.998621,4.8e-05:26,0,40
chr7	9792639	chr7_9792639_T_C	T	C	.	PASS	AF=0.269231;DP=177;NS=13;AN=26;MAF=0.269231;AC=7;AC_Het=3;AC_Hom=4;AC_Hemi=0;HWE=0.165217	GT:AD:DP:GP:PL	1/1:0,11:11:0,0.002869,0.997131:244,33,0	0/0:7,0:7:0.994726,0.005274,0:0,21,187	0/0:14,0:14:0.999959,4.1e-05,0:0,42,279	0/0:17,0:17:0.999995,5e-06,0:0,51,327	0/0:9,0:9:0.998676,0.001324,0:0,27,227	0/1:2,2:4:3e-06,0.999996,1e-06:57,0,53	0/1:2,1:3:0.003712,0.996287,0:26,0,62	1/1:0,3:3:0,0.424185,0.575815:104,9,0	0/0:9,0:9:0.998676,0.001324,0:0,27,203	0/0:29,0:29:1,0,0:0,87,358	0/0:18,0:18:0.999997,3e-06,0:0,54,323	0/1:22,25:47:0,1,0:298,0,249	0/0:6,0:6:0.989507,0.010493,0:0,18,185
chr7	9795848	chr7_9795848_A_G	A	G	.	PASS	AF=0.461538;DP=260;NS=13;AN=26;MAF=0.461538;AC=12;AC_Het=0;AC_Hom=12;AC_Hemi=0;HWE=0.000177682	GT:AD:DP:GP:PL	1/1:0,19:19:0,4e-06,0.999996:356,57,0	1/1:0,4:4:0,0.126746,0.873254:144,12,0	0/0:3,0:3:0.822847,0.177153,0:0,9,97	0/0:2,0:2:0.699012,0.300988,0:0,6,81	0/0:4,0:4:0.902816,0.097184,0:0,12,113	0/0:2,0:2:0.699012,0.300988,0:0,6,70	1/1:0,4:4:0,0.126746,0.873254:135,12,0	1/1:0,3:3:0,0.224979,0.775021:112,9,0	0/0:23,0:23:1,0,0:0,69,378	0/0:44,0:44:1,0,0:0,132,422	0/0:23,0:23:1,0,0:0,69,387	1/1:0,64:64:0,0,1:380,193,0	1/1:0,2:2:0,0.36732,0.63268:69,6,0
chr7	9795858	chr7_9795858_T_G	T	G	.	PASS	AF=0.454545;DP=230;NS=11;AN=22;MAF=0.454545;AC=10;AC_Het=0;AC_Hom=10;AC_Hemi=0;HWE=0.000714456	GT:AD:DP:GP:PL	0/0:14,0:14:0.999919,8.1e-05,0:0,42,322	1/1:0,3:3:0,0.273909,0.726091:109,9,0	./.:0,0:0:0.361722,0.479423,0.158855:0,0,0	./.:0,0:0:0.361722,0.479423,0.158855:0,0,0	0/0:3,0:3:0.857876,0.142124,0:0,9,103	1/1:0,2:2:0,0.430031,0.569969:77,6,0	0/0:3,0:3:0.857876,0.142124,0:0,9,115	1/1:0,2:2:0,0.430031,0.569969:75,6,0	0/0:17,1:18:0.95184,0.04816,0:0,14,321	0/0:42,0:42:1,0,0:0,126,420	0/0:22,0:22:1,0,0:0,66,374	1/1:2,114:116:0,0,1:451,291,0	1/1:0,2:2:0,0.430031,0.569969:69,6,0
chr7	9796316	chr7_9796316_A_T	A	T	.	PASS	AF=0.192308;DP=227;NS=13;AN=26;MAF=0.192308;AC=5;AC_Het=3;AC_Hom=2;AC_Hemi=0;HWE=0.373913	GT:AD:DP:GP:PL	0/0:23,1:24:0.999984,1.6e-05,0:0,45,360	0/0:8,0:8:0.997978,0.002022,0:0,24,225	1/1:0,18:18:0,2.9e-05,0.999971:339,54,0	0/1:3,3:6:0,1,0:77,0,87	0/1:4,3:7:0,1,0:92,0,112	0/1:2,2:4:3e-06,0.999997,0:58,0,63	0/0:1,0:1:0.79407,0.205926,4e-06:0,3,41	0/0:4,0:4:0.968602,0.031398,0:0,12,143	0/0:14,0:14:0.999968,3.2e-05,0:0,42,315	0/0:44,0:44:1,0,0:0,132,421	0/0:20,0:20:1,0,0:0,60,375	0/0:75,0:75:1,0,0:0,226,454	0/0:2,0:2:0.885219,0.114781,0:0,6,82
chr7	9798831	chr7_9798831_G_A	G	A	.	PASS	AF=0.375;DP=272;NS=12;AN=24;MAF=0.375;AC=9;AC_Het=3;AC_Hom=6;AC_Hemi=0;HWE=0.205277	GT:AD:DP:GP:PL	1/1:0,30:30:0,0,1:385,90,0	0/0:3,0:3:0.864797,0.135203,0:0,9,86	1/1:0,17:17:0,2.4e-05,0.999976:348,51,0	0/1:7,6:13:0,1,0:159,0,191	0/1:8,7:15:0,1,0:158,0,183	0/1:1,1:2:0.000402,0.999348,0.000249:33,0,31	0/0:1,0:1:0.615228,0.384748,2.4e-05:0,3,40	./.:0,0:0:0.378521,0.473439,0.14804:0,0,0	0/0:18,0:18:0.999995,5e-06,0:0,54,343	0/0:52,0:52:1,0,0:0,157,439	0/0:20,0:20:0.999999,1e-06,0:0,60,371	0/0:97,1:98:1,0,0:0,275,430	1/1:0,3:3:0,0.285585,0.714415:101,9,0
chr7	9800338	chr7_9800338_C_T	C	T	.	PASS	AF=0.384615;DP=269;NS=13;AN=26;MAF=0.384615;AC=10;AC_Het=8;AC_Hom=2;AC_Hemi=0;HWE=0.56581	GT:AD:DP:GP:PL	0/0:16,0:16:0.999979,2.1e-05,0:0,48,324	0/0:2,0:2:0.740714,0.259286,0:0,6,66	0/0:22,0:22:1,0,0:0,66,367	0/0:4,0:4:0.919531,0.080469,0:0,12,128	0/1:2,7:9:0,0.999991,9e-06:179,0,46	0/1:4,1:5:0.00228,0.99772,0:25,0,112	0/1:0,1:1:0.000106,0.588133,0.411761:39,3,0	0/1:1,3:4:0,0.999555,0.000445:90,0,29	0/1:7,11:18:0,1,0:212,0,149	0/1:18,31:49:0,1,0:338,0,263	0/1:9,6:15:0,1,0:122,0,215	0/1:69,49:118:0,1,0:329,0,370	1/1:0,6:6:0,0.042726,0.957274:165,18,0
chr7	9802582	chr7_9802582_G_A	G	A	.	PASS	AF=0.153846;DP=236;NS=13;AN=26;MAF=0.153846;AC=4;AC_Het=0;AC_Hom=4;AC_Hemi=0;HWE=0.00521739	GT:AD:DP:GP:PL	1/1:0,9:9:0,0.022352,0.977648:257,27,0	1/1:0,4:4:0,0.422517,0.577483:145,12,0	0/0:18,0:18:0.999999,1e-06,0:0,54,349	0/0:8,0:8:0.998667,0.001333,0:0,24,220	0/0:8,0:8:0.998667,0.001333,0:0,24,247	0/0:12,0:12:0.999917,8.3e-05,0:0,36,290	0/0:5,0:5:0.989436,0.010564,0:0,15,161	0/0:1,0:1:0.854087,0.145911,2e-06:0,3,41	0/0:9,0:9:0.999333,0.000667,0:0,27,240	0/0:33,0:33:1,0,0:0,99,399	0/0:15,0:15:0.99999,1e-05,0:0,45,324	0/0:112,0:112:1,0,0:0,337,467	0/0:2,0:2:0.921304,0.078696,0:0,6,56
chr7	9803403	chr7_9803403_C_T	C	T	.	PASS	AF=0.227273;DP=119;NS=11;AN=22;MAF=0.227273;AC=5;AC_Het=3;AC_Hom=2;AC_Hemi=0;HWE=0.438596	GT:AD:DP:GP:PL	./.:0,0:0:0.605208,0.345486,0.049306:0,0,0	0/0:2,0:2:0.875112,0.124888,0:0,6,62	0/0:10,0:10:0.999443,0.000557,0:0,30,231	0/1:3,1:4:0.149068,0.850932,0:10,0,90	0/0:5,0:5:0.982474,0.017526,0:0,15,147	0/0:3,0:3:0.933397,0.066603,0:0,9,99	0/0:3,0:3:0.933397,0.066603,0:0,9,98	./.:0,0:0:0.605208,0.345486,0.049306:0,0,0	0/1:8,2:10:0.002237,0.997763,0:29,0,196	0/1:20,8:28:0,1,0:137,0,298	0/0:15,1:16:0.935236,0.064764,0:0,9,266	0/0:34,0:34:1,0,0:0,102,238	1/1:0,4:4:0,0.304553,0.695447:123,12,0
chr7	9805361	chr7_9805361_T_C	T	C	.	PASS	AF=0.5;DP=258;NS=12;AN=24;MAF=0.5;AC=12;AC_Het=4;AC_Hom=8;AC_Hemi=0;HWE=0.281462	GT:AD:DP:GP:PL	1/1:0,11:11:0,0.001004,0.998996:210,33,0	1/1:0,5:5:0,0.060439,0.939561:163,15,0	0/1:7,7:14:0,1,0:180,0,176	0/1:3,6:9:0,1,0:166,0,83	0/1:7,4:11:0,1,0:114,0,168	0/1:4,4:8:0,1,0:119,0,124	1/1:0,4:4:0,0.113989,0.886011:119,12,0	./.:0,0:0:0.257263,0.499896,0.242841:0,0,0	0/0:12,0:12:0.999526,0.000474,0:0,36,251	0/0:42,0:42:1,0,0:0,126,428	0/0:25,0:25:1,0,0:0,75,392	1/1:0,107:107:0,0,1:460,322,0	0/0:10,0:10:0.998106,0.001894,0:0,30,260
chr7	9805451	chr7_9805451_T_A	T	A	.	PASS	AF=0.125;DP=202;NS=12;AN=24;MAF=0.125;AC=3;AC_Het=3;AC_Hom=0;AC_Hemi=0;HWE=1	GT:AD:DP:GP:PL	0/0:10,0:10:0.999709,0.000291,0:0,30,218	0/1:1,2:3:1.5e-05,0.999925,6e-05:54,0,31	0/0:8,0:8:0.998836,0.001164,0:0,24,207	0/0:5,0:5:0.990761,0.009239,0:0,15,134	0/1:9,4:13:0,1,0:87,0,200	0/0:3,0:3:0.964039,0.035961,0:0,9,109	0/0:2,0:2:0.930575,0.069425,0:0,6,80	./.:0,0:0:0.757181,0.225961,0.016858:0,0,0	0/0:15,0:15:0.999991,9e-06,0:0,45,283	0/0:34,0:34:1,0,0:0,102,401	0/0:16,0:16:0.999995,5e-06,0:0,48,306	0/0:88,0:88:1,0,0:0,265,455	0/1:3,2:5:7e-06,0.999993,0:57,0,73
chr7	9807991	chr7_9807991_G_A	G	A	.	PASS	AF=0.115385;DP=186;NS=13;AN=26;MAF=0.115385;AC=3;AC_Het=3;AC_Hom=0;AC_Hemi=0;HWE=1	GT:AD:DP:GP:PL	0/0:7,0:7:0.997891,0.002109,0:0,21,150	0/1:1,1:2:0.002333,0.995536,0.002131:32,0,15	0/0:6,0:6:0.995791,0.004209,0:0,18,144	0/1:5,2:7:9.8e-05,0.999902,0:46,0,111	0/0:10,0:10:0.999736,0.000264,0:0,30,261	0/0:8,0:8:0.998944,0.001056,0:0,24,220	0/0:4,0:4:0.983374,0.016626,0:0,12,120	0/0:3,0:3:0.967292,0.032708,0:0,9,111	0/0:3,0:3:0.967292,0.032708,0:0,9,103	0/0:25,0:25:1,0,0:0,75,362	0/0:5,0:5:0.991617,0.008383,0:0,15,164	0/0:100,0:100:1,0,0:0,301,452	0/1:2,4:6:0,1,0:117,0,57
chr7	9808129	chr7_9808129_C_T	C	T	.	PASS	AF=0.153846;DP=259;NS=13;AN=26;MAF=0.153846;AC=4;AC_Het=4;AC_Hom=0;AC_Hemi=0;HWE=1	GT:AD:DP:GP:PL	0/0:12,0:12:0.99992,8e-05,0:0,36,254	0/0:5,0:5:0.98992,0.01008,0:0,15,122	0/1:10,1:11:0.385844,0.614156,0:7,0,185	0/0:14,0:14:0.99998,2e-05,0:0,42,307	0/1:9,2:11:0.031257,0.968743,0:20,0,211	0/1:7,3:10:0,1,0:78,0,120	0/0:5,0:5:0.98992,0.01008,0:0,15,142	0/0:3,0:3:0.960865,0.039135,0:0,9,62	0/0:11,0:11:0.999841,0.000159,0:0,33,252	0/0:29,1:30:1,0,0:0,68,380	0/0:12,0:12:0.99992,8e-05,0:0,36,269	0/1:62,51:113:0,1,0:345,0,348	0/0:16,0:16:0.999995,5e-06,0:0,48,285
chr7	9808205	chr7_9808205_A_G	A	G	.	PASS	AF=0.384615;DP=249;NS=13;AN=26;MAF=0.384615;AC=10;AC_Het=8;AC_Hom=2;AC_Hemi=0;HWE=0.56581	GT:AD:DP:GP:PL	1/1:0,2:2:1e-06,0.496198,0.503802:64,6,0	0/1:3,1:4:0.003134,0.996866,0:25,0,81	0/1:1,6:7:0,0.995928,0.004072:159,0,18	0/1:5,3:8:0,1,0:88,0,134	0/1:8,1:9:0.419984,0.580016,0:1,0,190	0/1:7,1:8:0.33316,0.66684,0:3,0,181	0/0:8,0:8:0.99605,0.00395,0:0,24,234	0/1:3,2:5:0.001555,0.998445,0:28,0,98	0/0:11,0:11:0.999505,0.000495,0:0,33,288	0/0:29,2:31:0.999959,4.1e-05,0:0,44,373	0/0:13,0:13:0.999876,0.000124,0:0,39,307	0/1:98,30:128:0,1,0:172,0,334	0/1:2,6:8:0,0.999984,1.6e-05:146,0,42
chr7	9808352	chr7_9808352_C_T	C	T	.	PASS	AF=0.181818;DP=234;NS=11;AN=22;MAF=0.181818;AC=4;AC_Het=4;AC_Hom=0;AC_Hemi=0;HWE=1	GT:AD:DP:GP:PL	./.:0,0:0:0.676719,0.291821,0.03146:0,0,0	0/1:3,2:5:0.003017,0.996983,0:29,0,68	./.:0,0:0:0.676719,0.291821,0.03146:0,0,0	0/1:4,3:7:0,1,0:79,0,107	0/0:7,0:7:0.996643,0.003357,0:0,21,200	0/1:8,1:9:0.106097,0.893903,0:13,0,145	0/1:2,1:3:0.005831,0.994168,1e-06:26,0,51	0/0:5,0:5:0.986704,0.013296,0:0,15,132	0/0:11,0:11:0.99979,0.00021,0:0,33,233	0/0:28,1:29:0.999999,1e-06,0:0,56,361	0/0:11,0:11:0.99979,0.00021,0:0,33,285	0/0:127,6:133:1,0,0:0,228,396	0/0:14,0:14:0.999974,2.6e-05,0:0,42,302
chr7	9808384	chr7_9808384_C_T	C	T	.	PASS	AF=0.125;DP=210;NS=12;AN=24;MAF=0.125;AC=3;AC_Het=3;AC_Hom=0;AC_Hemi=0;HWE=1	GT:AD:DP:GP:PL	./.:0,0:0:0.781149,0.205355,0.013496:0,0,0	0/0:4,0:4:0.983836,0.016164,0:0,12,91	0/0:4,0:4:0.983836,0.016164,0:0,12,106	0/1:6,2:8:0.000144,0.999856,0:44,0,124	0/1:5,1:6:0.489697,0.510303,0:6,0,151	0/1:6,2:8:0.000553,0.999447,0:38,0,140	0/0:1,0:1:0.883823,0.116172,5e-06:0,3,35	0/0:1,0:1:0.883822,0.116172,6e-06:0,3,34	0/0:12,0:12:0.999936,6.4e-05,0:0,36,283	0/0:30,3:33:0.986441,0.013559,0:0,13,321	0/0:16,0:16:0.999996,4e-06,0:0,48,329	0/0:101,4:105:1,0,0:0,202,407	0/0:10,0:10:0.999743,0.000257,0:0,30,241
chr7	9808981	chr7_9808981_C_T	C	T	.	PASS	AF=0.416667;DP=179;NS=12;AN=24;MAF=0.416667;AC=10;AC_Het=2;AC_Hom=8;AC_Hemi=0;HWE=0.0286714	GT:AD:DP:GP:PL	0/0:2,0:2:0.741789,0.25821,1e-06:0,6,55	./.:0,0:0:0.347576,0.48396,0.168465:0,0,0	0/1:3,1:4:0.001148,0.998852,0:28,0,63	1/1:0,7:7:0,0.02195,0.97805:213,21,0	0/0:5,0:5:0.958304,0.041696,0:0,15,168	0/1:4,7:11:0,1,0:160,0,86	1/1:0,7:7:0,0.02195,0.97805:192,21,0	1/1:0,2:2:0,0.417988,0.582011:68,6,0	0/0:7,0:7:0.98924,0.01076,0:0,21,207	0/0:25,0:25:1,0,0:0,75,370	0/0:9,0:9:0.997288,0.002712,0:0,27,247	1/1:0,88:88:0,0,1:442,265,0	0/0:12,0:12:0.99966,0.00034,0:0,36,270
chr7	9809140	chr7_9809140_A_G	A	G	.	PASS	AF=0.454545;DP=153;NS=11;AN=22;MAF=0.454545;AC=10;AC_Het=4;AC_Hom=6;AC_Hemi=0;HWE=0.542748	GT:AD:DP:GP:PL	0/1:10,28:38:0,1,0:162,0,94	0/1:0,1:1:0.002171,0.51374,0.48409:24,3,0	1/1:0,4:4:0,0.117117,0.882883:97,12,0	0/1:1,4:5:0,0.871245,0.128755:113,0,5	0/0:3,0:3:0.809347,0.190653,0:0,9,103	0/1:3,1:4:0.002127,0.997873,0:24,0,96	./.:0,0:0:0.26508,0.499558,0.235362:0,0,0	./.:0,0:0:0.26508,0.499558,0.235362:0,0,0	0/0:9,0:9:0.996333,0.003667,0:0,27,244	0/0:27,0:27:1,0,0:0,81,387	0/0:9,0:9:0.996333,0.003667,0:0,27,237	1/1:0,46:46:0,0,1:280,138,0	1/1:0,7:7:0,0.016311,0.983689:193,21,0
chr7	9810165	chr7_9810165_G_A	G	A	.	PASS	AF=0.192308;DP=237;NS=13;AN=26;MAF=0.192308;AC=5;AC_Het=5;AC_Hom=0;AC_Hemi=0;HWE=1	GT:AD:DP:GP:PL	0/0:6,0:6:0.991849,0.008151,0:0,18,171	0/0:8,0:8:0.99795,0.00205,0:0,24,198	0/1:7,12:19:0,1,0:227,0,83	0/1:5,8:13:0,1,0:178,0,105	0/0:6,1:7:0.702554,0.297446,0:0,1,154	0/0:6,0:6:0.991849,0.008151,0:0,18,166	0/0:2,0:2:0.883793,0.116207,0:0,6,75	0/1:2,1:3:0.003805,0.996194,1e-06:27,0,50	0/0:11,0:11:0.999743,0.000257,0:0,33,268	0/1:33,8:41:0,1,0:101,0,336	0/1:12,2:14:0.015249,0.984751,0:21,0,238	0/0:89,6:95:1,0,0:0,135,381	0/0:10,0:10:0.999487,0.000513,0:0,30,240
chr7	9811252	chr7_9811252_A_T	A	T	.	PASS	AF=0.192308;DP=184;NS=13;AN=26;MAF=0.192308;AC=5;AC_Het=5;AC_Hom=0;AC_Hemi=0;HWE=1	GT:AD:DP:GP:PL	0/0:14,1:15:0.874298,0.125702,0:0,5,221	0/1:2,2:4:3e-06,0.999992,5e-06:58,0,44	0/1:2,8:10:0,0.999699,0.000301:188,0,26	0/1:11,7:18:0,1,0:164,0,212	0/1:7,1:8:0.461497,0.538503,0:4,0,183	0/0:4,0:4:0.971415,0.028585,0:0,12,108	0/0:3,0:3:0.944418,0.055582,0:0,9,100	0/0:1,0:1:0.809299,0.190522,0.000179:0,3,24	0/0:5,0:5:0.9855,0.0145,0:0,15,168	0/0:20,0:20:1,0,0:0,60,359	0/0:10,0:10:0.99954,0.00046,0:0,30,269	0/0:71,0:71:1,0,0:0,214,425	0/1:9,6:15:0,1,0:128,0,216
chr7	9811525	chr7_9811525_C_T	C	T	.	PASS	AF=0.166667;DP=97;NS=12;AN=24;MAF=0.166667;AC=4;AC_Het=4;AC_Hom=0;AC_Hemi=0;HWE=1	GT:AD:DP:GP:PL	0/0:8,0:8:0.998302,0.001698,0:0,24,187	0/0:1,0:1:0.821216,0.178776,8e-06:0,3,37	0/1:2,3:5:0,0.999998,2e-06:85,0,47	0/1:2,2:4:6e-06,0.999994,1e-06:56,0,52	0/1:10,2:12:0.072192,0.927808,0:15,0,240	0/1:2,4:6:0,0.999999,1e-06:114,0,52	0/0:1,0:1:0.82121,0.178775,1.5e-05:0,3,34	./.:0,0:0:0.674404,0.293634,0.031962:0,0,0	0/0:9,0:9:0.99915,0.00085,0:0,27,240	0/0:23,0:23:1,0,0:0,69,379	0/0:8,0:8:0.998302,0.001698,0:0,24,221	0/0:11,0:11:0.999787,0.000213,0:0,33,160	0/0:9,0:9:0.99915,0.00085,0:0,27,242
chr7	9811868	chr7_9811868_T_G	T	G	.	PASS	AF=0.115385;DP=169;NS=13;AN=26;MAF=0.115385;AC=3;AC_Het=3;AC_Hom=0;AC_Hemi=0;HWE=1	GT:AD:DP:GP:PL	0/0:13,0:13:0.999967,3.3e-05,0:0,39,197	0/1:1,1:2:0.004723,0.995256,2.1e-05:29,0,35	0/0:5,0:5:0.991741,0.008259,0:0,15,112	0/0:6,0:6:0.995854,0.004146,0:0,18,145	0/0:3,0:3:0.967764,0.032236,0:0,9,107	0/0:6,0:6:0.995854,0.004146,0:0,18,191	0/1:2,1:3:0.056408,0.943592,0:18,0,60	0/0:2,0:2:0.937541,0.062459,0:0,6,73	0/0:8,0:8:0.99896,0.00104,0:0,24,213	0/0:22,0:22:1,0,0:0,66,357	0/0:15,0:15:0.999992,8e-06,0:0,45,325	0/0:65,7:72:0.99422,0.00578,0:0,17,290	0/1:7,5:12:0,1,0:118,0,153
chr7	9812335	chr7_9812335_G_A	G	A	.	PASS	AF=0.230769;DP=254;NS=13;AN=26;MAF=0.230769;AC=6;AC_Het=6;AC_Hom=0;AC_Hemi=0;HWE=1	GT:AD:DP:GP:PL	0/0:25,0:25:1,0,0:0,75,323	0/0:3,0:3:0.926961,0.073039,0:0,9,95	0/0:15,0:15:0.999981,1.9e-05,0:0,45,290	0/1:10,4:14:0,1,0:98,0,203	0/1:9,3:12:4e-06,0.999996,0:56,0,194	0/1:8,3:11:1e-06,0.999999,0:64,0,194	0/1:1,5:6:0,0.996823,0.003177:139,0,17	0/0:2,0:2:0.863864,0.136136,0:0,6,76	0/0:5,0:5:0.980682,0.019318,0:0,15,159	0/0:25,0:25:1,0,0:0,75,389	0/0:10,0:10:0.999385,0.000615,0:0,30,255	0/1:23,90:113:0,1,0:333,0,61	0/1:11,2:13:0.001397,0.998603,0:31,0,233
chr7	9812373	chr7_9812373_T_C	T	C	.	PASS	AF=0.5;DP=187;NS=13;AN=26;MAF=0.5;AC=13;AC_Het=7;AC_Hom=6;AC_Hemi=0;HWE=1	GT:AD:DP:GP:PL	1/1:0,11:11:0,0.001066,0.998934:238,33,0	1/1:0,3:3:0,0.214517,0.785483:91,9,0	1/1:0,5:5:0,0.063911,0.936089:140,15,0	0/1:3,4:7:0,1,0:87,0,81	0/1:7,1:8:0.463253,0.536747,0:0,2,189	0/1:7,2:9:0.001104,0.998896,0:27,0,185	0/1:3,1:4:0.000873,0.999127,0:28,0,86	0/1:1,1:2:0.000548,0.999269,0.000183:30,0,34	0/0:3,0:3:0.813775,0.186225,0:0,9,98	0/0:23,0:23:1,0,0:0,69,375	0/0:7,0:7:0.9859,0.0141,0:0,21,195	0/1:84,13:97:0.029514,0.970486,0:13,0,290	0/1:5,3:8:0,1,0:83,0,139
chr7	9812450	chr7_9812450_G_A	G	A	.	PASS	AF=0.115385;DP=250;NS=13;AN=26;MAF=0.115385;AC=3;AC_Het=3;AC_Hom=0;AC_Hemi=0;HWE=1	GT:AD:DP:GP:PL	0/0:28,0:28:1,0,0:0,84,335	0/0:6,0:6:0.996154,0.003846,0:0,18,166	0/0:16,0:16:0.999996,4e-06,0:0,48,290	0/0:11,0:11:0.999879,0.000121,0:0,33,265	0/0:10,0:10:0.999759,0.000241,0:0,30,221	0/0:9,0:9:0.999518,0.000482,0:0,27,249	0/1:8,1:9:0.171591,0.828409,0:13,0,195	0/1:2,1:3:0.004059,0.995941,0:30,0,61	0/0:3,0:3:0.970039,0.029961,0:0,9,103	0/0:15,0:15:0.999992,8e-06,0:0,45,322	0/0:13,0:13:0.99997,3e-05,0:0,39,297	0/0:108,0:108:1,0,0:0,325,461	0/1:12,5:17:0,1,0:100,0,234
chr7	9813154	chr7_9813154_A_G	A	G	.	PASS	AF=0.409091;DP=119;NS=11;AN=22;MAF=0.409091;AC=9;AC_Het=5;AC_Hom=4;AC_Hemi=0;HWE=1	GT:AD:DP:GP:PL	0/1:1,6:7:0,0.733065,0.266935:119,0,1	0/1:0,1:1:0.000179,0.52103,0.478791:35,3,0	0/1:0,1:1:0.003376,0.519364,0.47726:22,3,0	./.:0,0:0:0.271572,0.499107,0.229321:0,0,0	0/1:4,2:6:5.3e-05,0.999947,0:40,0,114	0/0:3,0:3:0.81319,0.18681,0:0,9,97	0/1:0,1:1:7.1e-05,0.521086,0.478842:39,3,0	./.:0,0:0:0.271572,0.499107,0.229321:0,0,0	0/0:10,0:10:0.998209,0.001791,0:0,30,241	0/0:26,0:26:1,0,0:0,78,377	0/0:11,0:11:0.999104,0.000896,0:0,33,246	1/1:0,49:49:0,0,1:243,148,0	1/1:0,2:2:0,0.352376,0.647624:79,6,0
chr7	9817417	chr7_9817417_C_T	C	T	.	PASS	AF=0.269231;DP=261;NS=13;AN=26;MAF=0.269231;AC=7;AC_Het=7;AC_Hom=0;AC_Hemi=0;HWE=0.49913	GT:AD:DP:GP:PL	0/0:34,0:34:1,0,0:0,102,406	0/0:1,0:1:0.714503,0.285488,9e-06:0,3,41	0/1:2,15:17:0,0.997217,0.002783:271,0,19	0/1:2,5:7:0,0.999998,2e-06:142,0,50	0/1:1,8:9:0,0.968704,0.031296:153,0,8	0/0:7,0:7:0.993796,0.006204,0:0,21,199	0/1:2,2:4:1e-06,0.999999,0:62,0,64	0/0:3,0:3:0.909183,0.090817,0:0,9,100	0/1:4,5:9:0,1,0:135,0,110	0/1:12,18:30:0,1,0:292,0,198	0/1:4,10:14:0,1,0:207,0,95	0/0:119,0:119:1,0,0:0,358,470	0/0:7,0:7:0.993796,0.006204,0:0,21,183
chr7	9817575	chr7_9817575_C_A	C	A	.	PASS	AF=0.153846;DP=249;NS=13;AN=26;MAF=0.153846;AC=4;AC_Het=4;AC_Hom=0;AC_Hemi=0;HWE=1	GT:AD:DP:GP:PL	0/0:10,0:10:0.999628,0.000372,0:0,30,228	0/0:4,0:4:0.976723,0.023277,0:0,12,136	0/1:3,5:8:0,1,0:132,0,92	0/0:16,0:16:0.999994,6e-06,0:0,48,336	0/0:11,0:11:0.999814,0.000186,0:0,33,279	0/1:4,1:5:0.025836,0.974164,0:20,0,121	0/1:0,1:1:0.000554,0.839402,0.160043:39,3,0	0/1:2,2:4:6e-06,0.999992,2e-06:56,0,47	0/0:18,0:18:0.999999,1e-06,0:0,54,337	0/0:55,0:55:1,0,0:0,166,434	0/0:29,0:29:1,0,0:0,87,402	0/0:81,0:81:1,0,0:0,244,448	0/0:6,0:6:0.994077,0.005923,0:0,18,192
chr7	9817731	chr7_9817731_G_A	G	A	.	PASS	AF=0.166667;DP=106;NS=12;AN=24;MAF=0.166667;AC=4;AC_Het=4;AC_Hom=0;AC_Hemi=0;HWE=1	GT:AD:DP:GP:PL	0/0:2,0:2:0.897804,0.102196,0:0,6,67	0/1:0,1:1:0.00113,0.813635,0.185235:35,3,0	0/0:3,0:3:0.946151,0.053849,0:0,9,91	0/0:4,0:4:0.972331,0.027669,0:0,12,125	0/0:7,0:7:0.996456,0.003544,0:0,21,209	0/0:4,0:4:0.972331,0.027669,0:0,12,132	./.:0,0:0:0.663503,0.302108,0.034389:0,0,0	0/0:1,0:1:0.814547,0.18544,1.3e-05:0,3,35	0/0:2,0:2:0.897804,0.102196,0:0,6,76	0/1:25,3:28:0.054271,0.945729,0:16,0,316	0/1:9,1:10:0.183545,0.816455,0:10,0,200	0/1:17,19:36:0,1,0:264,0,233	0/0:8,0:8:0.998225,0.001775,0:0,24,236
chr7	9818056	chr7_9818056_C_A	C	A	.	PASS	AF=0.5;DP=174;NS=13;AN=26;MAF=0.5;AC=13;AC_Het=7;AC_Hom=6;AC_Hemi=0;HWE=1	GT:AD:DP:GP:PL	0/0:12,0:12:0.999535,0.000465,0:0,36,257	0/0:8,0:8:0.992612,0.007388,0:0,24,202	0/1:6,6:12:0,1,0:130,0,140	0/1:2,4:6:0,0.999999,1e-06:81,0,58	0/1:3,2:5:2e-06,0.999998,0:55,0,68	0/1:5,2:7:2.1e-05,0.999979,0:44,0,143	1/1:0,3:3:0,0.207842,0.792158:75,9,0	1/1:0,4:4:0,0.115972,0.884028:139,12,0	0/1:5,2:7:1.6e-05,0.999984,0:45,0,126	0/1:15,7:22:0,1,0:98,0,261	0/1:7,3:10:0,1,0:74,0,167	1/1:0,68:68:0,0,1:420,205,0	0/0:10,0:10:0.998143,0.001857,0:0,30,266
chr7	9818098	chr7_9818098_C_T	C	T	.	PASS	AF=0.423077;DP=222;NS=13;AN=26;MAF=0.423077;AC=11;AC_Het=11;AC_Hom=0;AC_Hemi=0;HWE=0.023341	GT:AD:DP:GP:PL	0/0:19,1:20:0.99888,0.00112,0:0,31,316	0/1:5,5:10:0,1,0:101,0,135	0/1:11,3:14:0,1,0:69,0,239	0/1:4,6:10:0,1,0:124,0,114	0/1:11,4:15:0,1,0:97,0,254	0/1:4,3:7:0,1,0:82,0,114	0/1:3,1:4:0.021305,0.978695,0:15,0,75	0/1:1,1:2:0.000273,0.99961,0.000116:34,0,35	0/1:5,4:9:0,1,0:89,0,129	0/1:16,11:27:0,1,0:228,0,290	0/1:11,3:14:0,1,0:62,0,237	0/1:33,46:79:0,1,0:348,0,315	0/0:11,0:11:0.999287,0.000713,0:0,33,263
chr7	9818140	chr7_9818140_G_A	G	A	.	PASS	AF=0.269231;DP=230;NS=13;AN=26;MAF=0.269231;AC=7;AC_Het=5;AC_Hom=2;AC_Hemi=0;HWE=1	GT:AD:DP:GP:PL	0/0:20,0:20:0.999999,1e-06,0:0,60,339	1/1:0,8:8:0,0.019951,0.980049:218,24,0	0/1:7,5:12:0,1,0:123,0,190	0/1:4,2:6:5e-06,0.999995,0:54,0,122	0/0:17,0:17:0.999994,6e-06,0:0,51,320	0/0:5,0:5:0.976579,0.023421,0:0,15,140	0/0:4,0:4:0.95423,0.04577,0:0,12,139	0/0:2,0:2:0.839021,0.160979,0:0,6,56	0/1:7,4:11:0,1,0:99,0,173	0/1:24,11:35:0,1,0:207,0,310	0/1:13,4:17:1e-06,0.999999,0:63,0,273	0/0:79,0:79:1,0,0:0,238,435	0/0:13,0:13:0.999906,9.4e-05,0:0,39,300
chr7	9818297	chr7_9818297_G_A	G	A	.	PASS	AF=0.5;DP=198;NS=13;AN=26;MAF=0.5;AC=13;AC_Het=7;AC_Hom=6;AC_Hemi=0;HWE=1	GT:AD:DP:GP:PL	0/0:23,0:23:1,0,0:0,69,354	0/1:1,4:5:0,0.99213,0.00787:103,0,18	1/1:0,13:13:0,0.000246,0.999754:288,39,0	1/1:0,3:3:0,0.201588,0.798412:76,9,0	0/0:8,0:8:0.992325,0.007675,0:0,24,193	0/1:5,1:6:0.008048,0.991952,0:18,0,118	0/1:1,1:2:0.000507,0.998868,0.000625:30,0,29	1/1:0,2:2:0,0.335538,0.664462:70,6,0	0/1:9,5:14:0,1,0:103,0,214	0/1:28,12:40:0,1,0:192,0,339	0/1:10,6:16:0,1,0:138,0,238	0/1:7,49:56:0,0.536671,0.463329:310,2,0	0/0:10,0:10:0.99807,0.00193,0:0,30,255
chr7	9818341	chr7_9818341_A_G	A	G	.	PASS	AF=0.346154;DP=218;NS=13;AN=26;MAF=0.346154;AC=9;AC_Het=7;AC_Hom=2;AC_Hemi=0;HWE=1	GT:AD:DP:GP:PL	1/1:0,23:23:0,0,1:372,69,0	0/0:6,0:6:0.983505,0.016495,0:0,18,178	0/1:11,7:18:0,1,0:156,0,226	0/1:2,4:6:0,0.999995,5e-06:91,0,47	0/0:11,0:11:0.999476,0.000524,0:0,33,211	0/0:8,0:8:0.995825,0.004175,0:0,24,235	0/1:3,1:4:0.00741,0.99259,0:21,0,85	0/0:4,0:4:0.93713,0.06287,0:0,12,130	0/1:8,9:17:0,1,0:177,0,181	0/1:18,22:40:0,1,0:317,0,292	0/1:12,4:16:0,1,0:65,0,261	0/1:44,13:57:0,1,0:115,0,344	0/0:8,0:8:0.995825,0.004175,0:0,24,228
chr7	9819105	chr7_9819105_A_C	A	C	.	PASS	AF=0.5;DP=151;NS=11;AN=22;MAF=0.5;AC=11;AC_Het=1;AC_Hom=10;AC_Hemi=0;HWE=0.0107622	GT:AD:DP:GP:PL	1/1:0,10:10:0,0.002155,0.997845:214,30,0	1/1:0,3:3:0,0.216562,0.783438:93,9,0	1/1:0,2:2:0,0.356025,0.643975:73,6,0	1/1:0,6:6:0,0.033398,0.966602:189,18,0	0/0:6,0:6:0.972516,0.027484,0:0,18,190	0/1:3,3:6:0,1,0:87,0,94	./.:0,0:0:0.275735,0.498739,0.225525:0,0,0	./.:0,0:0:0.275735,0.498739,0.225525:0,0,0	0/0:12,0:12:0.999559,0.000441,0:0,36,233	0/0:33,0:33:1,0,0:0,99,403	0/0:12,0:12:0.999559,0.000441,0:0,36,291	1/1:0,55:55:0,0,1:421,166,0	0/0:6,0:6:0.972516,0.027484,0:0,18,176
chr7	9819584	chr7_9819584_G_C	G	C	.	PASS	AF=0.153846;DP=237;NS=13;AN=26;MAF=0.153846;AC=4;AC_Het=2;AC_Hom=2;AC_Hemi=0;HWE=0.234783	GT:AD:DP:GP:PL	0/0:25,0:25:1,0,0:0,75,395	0/0:8,0:8:0.998639,0.001361,0:0,24,232	0/0:2,0:2:0.919779,0.080221,0:0,6,72	0/0:8,0:8:0.998639,0.001361,0:0,24,231	0/0:5,0:5:0.989216,0.010784,0:0,15,143	0/1:4,1:5:0.011413,0.988587,0:24,0,124	1/1:0,5:5:0,0.263773,0.736227:130,15,0	0/0:3,0:3:0.958214,0.041786,0:0,9,103	0/0:13,0:13:0.999957,4.3e-05,0:0,39,300	0/0:27,0:27:1,0,0:0,81,368	0/0:13,0:13:0.999957,4.3e-05,0:0,39,296	0/1:57,57:114:0,1,0:353,0,358	0/0:8,0:8:0.998639,0.001361,0:0,24,228
chr7	9827215	chr7_9827215_C_A	C	A	.	PASS	AF=0.5;DP=161;NS=13;AN=26;MAF=0.5;AC=13;AC_Het=1;AC_Hom=12;AC_Hemi=0;HWE=0.00309751	GT:AD:DP:GP:PL	0/0:12,0:12:0.999548,0.000452,0:0,36,229	1/1:0,5:5:0,0.063167,0.936833:102,15,0	1/1:0,3:3:0,0.212419,0.787581:99,9,0	1/1:0,5:5:0,0.063167,0.936833:106,15,0	0/0:12,1:13:0.955547,0.044453,0:0,16,264	0/1:3,4:7:0,1,0:97,0,86	1/1:0,3:3:0,0.212419,0.787581:65,9,0	1/1:0,5:5:0,0.063167,0.936833:99,15,0	0/0:8,0:8:0.992811,0.007189,0:0,24,209	0/0:17,0:17:0.999986,1.4e-05,0:0,51,327	0/0:7,0:7:0.985725,0.014275,0:0,21,204	1/1:0,71:71:0,0,1:390,214,0	0/0:5,0:5:0.945244,0.054756,0:0,15,163
chr7	9828340	chr7_9828340_C_T	C	T	.	PASS	AF=0.458333;DP=105;NS=12;AN=24;MAF=0.458333;AC=11;AC_Het=3;AC_Hom=8;AC_Hemi=0;HWE=0.103129	GT:AD:DP:GP:PL	1/1:0,2:2:9e-06,0.338691,0.6613:49,6,0	0/1:0,1:1:0.000164,0.505926,0.49391:35,3,0	0/1:0,1:1:0.001033,0.505486,0.49348:27,3,0	1/1:0,4:4:0,0.113505,0.886495:81,12,0	0/0:10,0:10:0.998097,0.001903,0:0,30,242	0/0:7,0:7:0.984976,0.015024,0:0,21,207	1/1:0,3:3:0,0.203871,0.796129:74,9,0	./.:0,0:0:0.256048,0.499928,0.244025:0,0,0	0/0:7,0:7:0.984976,0.015024,0:0,21,186	0/0:32,0:32:1,0,0:0,96,400	0/0:18,0:18:0.999993,7e-06,0:0,54,343	1/1:0,19:19:0,4e-06,0.999996:135,57,0	0/1:0,1:1:0.000206,0.505905,0.493889:34,3,0
chr7	9828418	chr7_9828418_A_T	A	T	.	PASS	AF=0.230769;DP=131;NS=13;AN=26;MAF=0.230769;AC=6;AC_Het=4;AC_Hom=2;AC_Hemi=0;HWE=0.522981	GT:AD:DP:GP:PL	0/1:2,4:6:0,0.999999,1e-06:88,0,53	0/0:11,0:11:0.999711,0.000289,0:0,33,260	0/1:0,1:1:0.005176,0.767662,0.227161:27,3,0	0/0:15,0:15:0.999982,1.8e-05,0:0,45,322	0/1:11,2:13:0.26193,0.73807,0:7,0,236	0/0:10,0:10:0.999422,0.000578,0:0,30,261	1/1:0,4:4:0,0.296968,0.703032:107,12,0	0/0:4,0:4:0.964332,0.035668,0:0,12,123	0/0:13,0:13:0.999928,7.2e-05,0:0,39,294	0/0:30,0:30:1,0,0:0,90,390	0/0:17,0:17:0.999995,5e-06,0:0,51,349	0/0:6,0:6:0.990838,0.009162,0:0,18,97	0/1:0,1:1:0.000261,0.771455,0.228284:40,3,0
chr7	9828759	chr7_9828759_T_G	T	G	.	PASS	AF=0.230769;DP=158;NS=13;AN=26;MAF=0.230769;AC=6;AC_Het=4;AC_Hom=2;AC_Hemi=0;HWE=0.522981	GT:AD:DP:GP:PL	0/0:21,0:21:1,0,0:0,63,246	0/0:13,0:13:0.999914,8.6e-05,0:0,39,276	0/1:0,1:1:0.004148,0.735592,0.26026:27,3,0	0/0:18,0:18:0.999997,3e-06,0:0,54,317	0/1:7,2:9:0.002267,0.997733,0:28,0,198	0/0:9,0:9:0.99862,0.00138,0:0,27,246	0/1:0,1:1:0.004148,0.735592,0.26026:27,3,0	0/1:0,1:1:0.00083,0.738043,0.261127:34,3,0	0/0:12,0:12:0.999827,0.000173,0:0,36,303	0/0:33,0:33:1,0,0:0,99,415	0/0:9,0:9:0.99862,0.00138,0:0,27,251	1/1:0,26:26:0,0,1:221,78,0	0/0:5,0:5:0.978366,0.021634,0:0,15,120
chr7	9828844	chr7_9828844_C_G	C	G	.	PASS	AF=0.230769;DP=227;NS=13;AN=26;MAF=0.230769;AC=6;AC_Het=4;AC_Hom=2;AC_Hemi=0;HWE=0.522981	GT:AD:DP:GP:PL	0/0:13,0:13:0.999926,7.4e-05,0:0,39,223	0/0:15,0:15:0.999982,1.8e-05,0:0,45,300	0/1:1,4:5:0,0.999617,0.000383:101,0,26	0/0:17,0:17:0.999995,5e-06,0:0,51,309	0/0:18,1:19:0.999952,4.8e-05,0:0,41,341	0/0:4,0:4:0.963727,0.036273,0:0,12,133	1/1:0,8:8:0,0.025287,0.974713:196,24,0	0/1:1,2:3:0.000465,0.995754,0.003781:36,0,16	0/0:8,0:8:0.997653,0.002347,0:0,24,202	0/0:26,0:26:1,0,0:0,78,389	0/0:15,0:15:0.999982,1.8e-05,0:0,45,324	0/1:42,34:76:0,1,0:275,0,298	0/1:7,4:11:0,1,0:88,0,138
chr7	9828977	chr7_9828977_T_A	T	A	.	PASS	AF=0.230769;DP=236;NS=13;AN=26;MAF=0.230769;AC=6;AC_Het=4;AC_Hom=2;AC_Hemi=0;HWE=0.522981	GT:AD:DP:GP:PL	1/1:0,9:9:0,0.01392,0.98608:174,27,0	0/0:5,0:5:0.983001,0.016999,0:0,15,130	0/0:6,0:6:0.991428,0.008572,0:0,18,162	0/0:7,0:7:0.995696,0.004304,0:0,21,187	0/1:8,1:9:0.084659,0.915341,0:13,0,211	0/1:6,1:7:0.314493,0.685507,0:6,0,160	0/0:5,0:5:0.983001,0.016999,0:0,15,152	0/1:1,2:3:0,0.999722,0.000278:66,0,27	0/0:11,0:11:0.99973,0.00027,0:0,33,288	0/0:29,0:29:1,0,0:0,87,394	0/0:21,0:21:1,0,0:0,63,363	0/1:48,64:112:0,1,0:349,0,328	0/0:10,0:10:0.99946,0.00054,0:0,30,232
chr7	9831474	chr7_9831474_T_C	T	C	.	PASS	AF=0.230769;DP=250;NS=13;AN=26;MAF=0.230769;AC=6;AC_Het=2;AC_Hom=4;AC_Hemi=0;HWE=0.0757764	GT:AD:DP:GP:PL	0/0:25,0:25:1,0,0:0,75,375	0/0:8,0:8:0.997838,0.002162,0:0,24,234	0/0:25,0:25:1,0,0:0,75,380	0/0:17,0:17:0.999996,4e-06,0:0,51,336	0/0:6,0:6:0.991406,0.008594,0:0,18,173	1/1:0,4:4:0,0.310617,0.689383:126,12,0	1/1:0,4:4:0,0.310617,0.689383:118,12,0	0/1:0,1:1:0.000224,0.782654,0.217122:41,3,0	0/0:8,0:8:0.997838,0.002162,0:0,24,201	0/0:28,0:28:1,0,0:0,84,373	0/0:7,0:7:0.995684,0.004316,0:0,21,205	0/1:54,59:113:0,1,0:360,0,353	0/0:4,0:4:0.966486,0.033514,0:0,12,135
chr7	9831487	chr7_9831487_C_A	C	A	.	PASS	AF=0.230769;DP=259;NS=13;AN=26;MAF=0.230769;AC=6;AC_Het=2;AC_Hom=4;AC_Hemi=0;HWE=0.0757764	GT:AD:DP:GP:PL	1/1:1,23:24:0,0.001859,0.998141:324,35,0	0/0:7,0:7:0.995001,0.004999,0:0,21,208	0/0:26,0:26:1,0,0:0,78,390	1/1:0,19:19:0,1.2e-05,0.999988:362,57,0	0/0:4,0:4:0.961361,0.038639,0:0,12,134	0/1:2,2:4:1e-06,0.999992,6e-06:61,0,44	0/0:4,0:4:0.961361,0.038639,0:0,12,111	0/0:1,0:1:0.756688,0.243306,6e-06:0,3,41	0/0:9,0:9:0.998746,0.001254,0:0,27,204	0/0:32,0:32:1,0,0:0,96,401	0/0:7,0:7:0.995001,0.004999,0:0,21,200	0/0:116,1:117:1,0,0:0,331,456	0/1:4,1:5:0.003936,0.996064,0:26,0,99
chr7	9831530	chr7_9831530_T_C	T	C	.	PASS	AF=0.5;DP=215;NS=12;AN=24;MAF=0.5;AC=12;AC_Het=2;AC_Hom=10;AC_Hemi=0;HWE=0.0264585	GT:AD:DP:GP:PL	0/1:1,7:8:0,0.989874,0.010126:150,0,16	1/1:0,4:4:0,0.135209,0.864791:110,12,0	0/0:20,1:21:0.997588,0.002412,0:0,28,335	0/0:24,0:24:1,0,0:0,72,388	0/1:7,1:8:0.074165,0.925835,0:9,0,171	1/1:0,2:2:1.2e-05,0.384765,0.615223:49,6,0	1/1:0,2:2:1e-06,0.384769,0.61523:59,6,0	./.:0,0:0:0.308826,0.49379,0.197384:0,0,0	0/0:10,0:10:0.998441,0.001559,0:0,30,218	0/0:36,0:36:1,0,0:0,108,404	0/0:7,0:7:0.987663,0.012337,0:0,21,197	1/1:0,91:91:0,0,1:430,274,0	1/1:0,2:2:1.2e-05,0.384765,0.615223:49,6,0
chr7	9832634	chr7_9832634_T_C	T	C	.	PASS	AF=0.5;DP=101;NS=12;AN=24;MAF=0.5;AC=12;AC_Het=2;AC_Hom=10;AC_Hemi=0;HWE=0.0264585	GT:AD:DP:GP:PL	1/1:0,2:2:1.1e-05,0.371986,0.628003:49,6,0	./.:0,0:0:0.294055,0.496427,0.209518:0,0,0	1/1:0,3:3:0,0.228492,0.771508:88,9,0	0/1:0,1:1:0.000128,0.542197,0.457675:37,3,0	0/0:5,0:5:0.949889,0.050111,0:0,15,129	1/1:0,3:3:0,0.228492,0.771508:81,9,0	0/0:5,0:5:0.949889,0.050111,0:0,15,134	0/1:5,2:7:6e-05,0.99994,0:40,0,133	0/0:11,0:11:0.999176,0.000824,0:0,33,262	0/0:37,0:37:1,0,0:0,111,405	0/0:15,0:15:0.999948,5.2e-05,0:0,45,315	1/1:0,2:2:7e-06,0.371988,0.628005:51,6,0	1/1:0,2:2:0,0.37199,0.628009:68,6,0
chr7	9832680	chr7_9832680_C_T	C	T	.	PASS	AF=0.181818;DP=99;NS=11;AN=22;MAF=0.181818;AC=4;AC_Het=2;AC_Hom=2;AC_Hemi=0;HWE=0.278196	GT:AD:DP:GP:PL	0/0:2,0:2:0.903521,0.096479,0:0,6,70	./.:0,0:0:0.679006,0.290025,0.03097:0,0,0	0/0:1,0:1:0.824004,0.175977,1.9e-05:0,3,33	./.:0,0:0:0.679006,0.290025,0.03097:0,0,0	0/0:7,0:7:0.996674,0.003326,0:0,21,218	1/1:0,7:7:0,0.068171,0.931829:208,21,0	0/0:6,0:6:0.993371,0.006629,0:0,18,190	0/1:3,1:4:0.227219,0.772781,0:9,0,99	0/0:14,0:14:0.999974,2.6e-05,0:0,42,316	0/0:33,0:33:1,0,0:0,99,414	0/0:17,0:17:0.999997,3e-06,0:0,51,334	0/0:5,0:5:0.986829,0.013171,0:0,15,133	0/1:2,1:3:0.128614,0.871386,0:12,0,73
chr7	9833234	chr7_9833234_G_C	G	C	.	PASS	AF=0.125;DP=93;NS=12;AN=24;MAF=0.125;AC=3;AC_Het=3;AC_Hom=0;AC_Hemi=0;HWE=1	GT:AD:DP:GP:PL	0/0:11,0:11:0.999893,0.000107,0:0,33,232	0/0:1,0:1:0.901151,0.098828,2.2e-05:0,3,27	0/0:1,0:1:0.901151,0.098828,2.2e-05:0,3,27	./.:0,0:0:0.812107,0.178126,0.009767:0,0,0	0/1:10,1:11:0.482753,0.517247,0:7,0,136	0/0:7,0:7:0.998289,0.001711,0:0,21,178	0/0:6,0:6:0.996585,0.003415,0:0,18,170	0/0:2,0:2:0.948017,0.051983,0:0,6,47	0/0:9,0:9:0.999572,0.000428,0:0,27,231	0/1:16,2:18:0.428205,0.571795,0:8,0,265	0/0:8,0:8:0.999144,0.000856,0:0,24,193	0/1:8,8:16:0,1,0:92,0,86	0/0:3,0:3:0.973315,0.026685,0:0,9,88
chr7	9833771	chr7_9833771_G_A	G	A	.	PASS	AF=0.269231;DP=239;NS=13;AN=26;MAF=0.269231;AC=7;AC_Het=7;AC_Hom=0;AC_Hemi=0;HWE=0.49913	GT:AD:DP:GP:PL	0/1:21,4:25:0.005072,0.994928,0:24,0,263	0/0:7,0:7:0.993767,0.006233,0:0,21,159	0/1:15,3:18:0.038077,0.961923,0:15,0,196	0/1:0,1:1:0.003534,0.711032,0.285434:27,3,0	0/1:6,2:8:0.006575,0.993425,0:23,0,109	0/0:2,0:2:0.832838,0.167162,0:0,6,68	0/1:2,1:3:0.030454,0.969545,0:16,0,56	0/1:2,1:3:0.019456,0.980543,1e-06:18,0,55	0/0:10,0:10:0.999217,0.000783,0:0,30,216	0/1:32,7:39:0,1,0:66,0,316	0/0:11,1:12:0.909658,0.090342,0:0,9,220	0/0:87,13:100:1,0,0:0,67,293	0/0:10,0:10:0.999217,0.000783,0:0,30,172
chr7	9834042	chr7_9834042_T_C	T	C	.	PASS	AF=0.208333;DP=127;NS=12;AN=24;MAF=0.208333;AC=5;AC_Het=5;AC_Hom=0;AC_Hemi=0;HWE=1	GT:AD:DP:GP:PL	0/1:11,2:13:0.004705,0.995295,0:25,0,185	0/0:1,0:1:0.744346,0.255479,0.000175:0,3,27	0/1:5,7:12:0,1,0:123,0,103	./.:0,0:0:0.554243,0.380464,0.065293:0,0,0	0/1:7,2:9:0.0115,0.9885,0:21,0,131	0/0:1,0:1:0.744346,0.255479,0.000175:0,3,27	0/0:1,0:1:0.744346,0.255479,0.000175:0,3,27	0/1:3,1:4:0.044313,0.955687,0:15,0,75	0/0:11,1:12:0.825155,0.174845,0:0,5,208	0/0:22,1:23:0.999182,0.000818,0:0,29,323	0/1:8,2:10:0.005842,0.994158,0:24,0,145	0/0:40,0:40:1,0,0:0,120,206	0/0:1,0:1:0.744346,0.255479,0.000175:0,3,27
chr7	9834402	chr7_9834402_T_A	T	A	.	PASS	AF=0.153846;DP=264;NS=13;AN=26;MAF=0.153846;AC=4;AC_Het=4;AC_Hom=0;AC_Hemi=0;HWE=1	GT:AD:DP:GP:PL	0/1:13,14:27:0,1,0:173,0,209	0/0:6,0:6:0.994861,0.005139,0:0,18,151	0/0:12,1:13:0.991772,0.008228,0:0,16,226	0/0:6,0:6:0.994861,0.005139,0:0,18,161	0/1:3,1:4:0.160738,0.839262,0:12,0,73	0/0:1,0:1:0.858106,0.141847,4.7e-05:0,3,27	0/0:1,0:1:0.858133,0.141852,1.5e-05:0,3,32	0/1:4,1:5:0.474928,0.525072,0:5,0,92	0/0:9,0:9:0.999355,0.000645,0:0,27,205	0/1:31,6:37:0.002174,0.997826,0:31,0,314	0/0:10,0:10:0.999677,0.000323,0:0,30,249	0/0:118,22:140:0.997433,0.002567,0:0,21,284	0/0:4,0:4:0.979756,0.020244,0:0,12,111
chr7	9836715	chr7_9836715_C_G	C	G	.	PASS	AF=0.166667;DP=83;NS=12;AN=24;MAF=0.166667;AC=4;AC_Het=2;AC_Hom=2;AC_Hemi=0;HWE=0.254658	GT:AD:DP:GP:PL	0/0:8,0:8:0.998364,0.001636,0:0,24,232	0/0:1,0:1:0.826577,0.173408,1.4e-05:0,3,34	0/1:6,2:8:9.7e-05,0.999903,0:44,0,162	./.:0,0:0:0.683248,0.286681,0.030072:0,0,0	0/0:6,0:6:0.993487,0.006513,0:0,18,165	0/1:0,1:1:0.001566,0.825292,0.173142:34,3,0	0/0:3,0:3:0.950167,0.049833,0:0,9,98	1/1:0,4:4:0,0.373357,0.626643:129,12,0	0/0:6,0:6:0.993487,0.006513,0:0,18,167	0/0:13,0:13:0.999949,5.1e-05,0:0,39,298	0/0:9,0:9:0.999181,0.000819,0:0,27,237	0/0:19,2:21:0.924851,0.075149,0:0,7,276	0/0:3,0:3:0.950167,0.049833,0:0,9,98
chr7	9836760	chr7_9836760_G_A	G	A	.	PASS	AF=0.153846;DP=236;NS=13;AN=26;MAF=0.153846;AC=4;AC_Het=0;AC_Hom=4;AC_Hemi=0;HWE=0.00521739	GT:AD:DP:GP:PL	0/0:23,1:24:0.999963,3.7e-05,0:0,39,335	0/0:4,0:4:0.981083,0.018917,0:0,12,140	0/0:25,1:26:0.999985,1.5e-05,0:0,43,361	0/0:4,0:4:0.981083,0.018917,0:0,12,137	0/0:5,0:5:0.990451,0.009549,0:0,15,171	0/0:3,0:3:0.962868,0.037132,0:0,9,108	1/1:0,4:4:0,0.447603,0.552397:134,12,0	1/1:0,5:5:0,0.288328,0.711672:157,15,0	0/0:7,0:7:0.997596,0.002404,0:0,21,172	0/0:20,0:20:1,0,0:0,60,360	0/0:12,1:13:0.913393,0.086607,0:0,5,237	0/0:117,1:118:1,0,0:0,317,447	0/0:3,0:3:0.962868,0.037132,0:0,9,97
chr7	9836802	chr7_9836802_T_A	T	A	.	PASS	AF=0.153846;DP=244;NS=13;AN=26;MAF=0.153846;AC=4;AC_Het=4;AC_Hom=0;AC_Hemi=0;HWE=1	GT:AD:DP:GP:PL	0/0:27,0:27:1,0,0:0,81,384	0/0:4,0:4:0.97526,0.02474,0:0,12,146	0/1:16,4:20:1.7e-05,0.999983,0:52,0,296	0/0:1,0:1:0.831284,0.168705,1.1e-05:0,3,35	0/0:7,0:7:0.996839,0.003161,0:0,21,205	0/0:1,0:1:0.831291,0.168706,3e-06:0,3,41	0/0:1,0:1:0.831291,0.168706,3e-06:0,3,41	0/1:3,1:4:0.072716,0.927284,0:15,0,103	0/0:9,0:9:0.999208,0.000792,0:0,27,254	0/0:27,1:28:0.999999,1e-06,0:0,56,385	0/1:12,2:14:0.075722,0.924278,0:15,0,245	0/0:121,4:125:1,0,0:0,258,407	0/1:1,2:3:3e-06,0.999932,6.4e-05:59,0,32
chr7	9837012	chr7_9837012_T_G	T	G	.	PASS	AF=0.125;DP=163;NS=12;AN=24;MAF=0.125;AC=3;AC_Het=3;AC_Hom=0;AC_Hemi=0;HWE=1	GT:AD:DP:GP:PL	0/0:25,1:26:0.999992,8e-06,0:0,45,353	0/1:1,2:3:9e-06,0.99943,0.000561:56,0,21	0/0:16,0:16:0.999996,4e-06,0:0,48,315	./.:0,0:0:0.768693,0.216117,0.01519:0,0,0	0/0:8,0:8:0.998903,0.001097,0:0,24,169	0/0:5,0:5:0.991291,0.008709,0:0,15,135	0/0:3,0:3:0.96605,0.03395,0:0,9,106	0/0:2,0:2:0.93433,0.06567,0:0,6,74	0/0:8,0:8:0.998903,0.001097,0:0,24,209	0/0:27,0:27:1,0,0:0,81,350	0/1:8,1:9:0.15401,0.84599,0:13,0,200	0/1:41,7:48:0.003475,0.996525,0:30,0,307	0/0:6,0:6:0.995627,0.004373,0:0,18,187
chr7	9837053	chr7_9837053_T_G	T	G	.	PASS	AF=0.269231;DP=180;NS=13;AN=26;MAF=0.269231;AC=7;AC_Het=7;AC_Hom=0;AC_Hemi=0;HWE=0.49913	GT:AD:DP:GP:PL	0/1:20,6:26:0,1,0:91,0,280	0/1:9,2:11:0.018519,0.981481,0:18,0,209	0/0:25,1:26:0.999981,1.9e-05,0:0,46,366	0/1:5,1:6:0.006416,0.993584,0:23,0,145	0/0:18,0:18:0.999997,3e-06,0:0,54,352	0/0:2,0:2:0.835574,0.164426,0:0,6,66	0/0:3,0:3:0.910424,0.089576,0:0,9,102	0/0:2,0:2:0.835574,0.164426,0:0,6,64	0/1:5,2:7:0.000257,0.999743,0:37,0,131	0/1:21,5:26:0,1,0:85,0,282	0/1:7,1:8:0.139949,0.860051,0:9,0,168	0/1:33,9:42:0,1,0:116,0,317	0/0:3,0:3:0.910424,0.089576,0:0,9,91
chr7	9837062	chr7_9837062_G_A	G	A	.	PASS	AF=0.269231;DP=211;NS=13;AN=26;MAF=0.269231;AC=7;AC_Het=7;AC_Hom=0;AC_Hemi=0;HWE=0.49913	GT:AD:DP:GP:PL	0/0:30,1:31:0.999996,4e-06,0:0,53,364	0/1:11,2:13:0.044492,0.955508,0:14,0,251	0/1:25,5:30:2e-06,0.999998,0:58,0,334	0/0:6,0:6:0.987947,0.012053,0:0,18,186	0/0:19,0:19:0.999999,1e-06,0:0,57,361	0/0:2,0:2:0.836675,0.163325,0:0,6,67	0/0:3,0:3:0.911076,0.088924,0:0,9,106	0/0:3,0:3:0.911076,0.088924,0:0,9,97	0/1:5,4:9:0,1,0:84,0,136	0/1:19,7:26:0,1,0:126,0,287	0/1:7,3:10:0,1,0:68,0,174	0/1:39,16:55:0,1,0:209,0,322	0/1:3,1:4:0.008087,0.991913,0:22,0,85
chr7	9837097	chr7_9837097_G_T	G	T	.	PASS	AF=0.423077;DP=263;NS=13;AN=26;MAF=0.423077;AC=11;AC_Het=11;AC_Hom=0;AC_Hemi=0;HWE=0.023341	GT:AD:DP:GP:PL	0/1:34,4:38:0.440231,0.559769,0:0,0,323	0/1:12,2:14:0.048949,0.951051,0:11,0,256	0/1:22,7:29:0,1,0:112,0,315	0/1:7,2:9:0.000129,0.999871,0:37,0,182	0/0:18,1:19:0.967615,0.032385,0:0,16,323	0/0:3,0:3:0.8517,0.1483,0:0,9,90	0/1:5,1:6:0.011402,0.988598,0:18,0,136	0/1:1,1:2:0.00569,0.9942,0.00011:21,0,35	0/1:11,7:18:0,1,0:118,0,202	0/1:17,13:30:0,1,0:231,0,276	0/1:6,9:15:0,1,0:195,0,141	0/1:52,23:75:0,1,0:221,0,335	0/1:3,2:5:0,1,0:62,0,82
chr7	9837116	chr7_9837116_C_T	C	T	.	PASS	AF=0.115385;DP=263;NS=13;AN=26;MAF=0.115385;AC=3;AC_Het=3;AC_Hom=0;AC_Hemi=0;HWE=1	GT:AD:DP:GP:PL	0/0:30,1:31:0.999999,1e-06,0:0,53,356	0/0:15,0:15:0.999992,8e-06,0:0,45,291	0/1:18,5:23:0,1,0:102,0,300	0/0:7,0:7:0.997927,0.002073,0:0,21,205	0/0:21,0:21:1,0,0:0,63,385	0/0:3,0:3:0.967834,0.032166,0:0,9,96	0/1:4,6:10:0,1,0:165,0,108	0/0:2,0:2:0.937673,0.062327,0:0,6,63	0/0:17,0:17:0.999998,2e-06,0:0,51,266	0/0:35,0:35:1,0,0:0,105,398	0/0:14,0:14:0.999984,1.6e-05,0:0,42,287	0/0:80,0:80:1,0,0:0,241,412	0/1:4,1:5:0.045689,0.954311,0:19,0,125
chr7	9837142	chr7_9837142_T_C	T	C	.	PASS	AF=0.423077;DP=227;NS=13;AN=26;MAF=0.423077;AC=11;AC_Het=11;AC_Hom=0;AC_Hemi=0;HWE=0.023341	GT:AD:DP:GP:PL	0/0:27,1:28:0.999989,1.1e-05,0:0,51,350	0/1:10,2:12:0.012172,0.987828,0:17,0,234	0/1:10,15:25:0,1,0:267,0,179	0/1:4,2:6:6e-06,0.999994,0:50,0,119	0/1:9,3:12:0,1,0:63,0,221	0/0:2,0:2:0.727523,0.272477,0:0,6,75	0/1:10,1:11:0.120217,0.879783,0:7,0,248	0/1:1,1:2:0.005293,0.994558,0.000149:21,0,34	0/1:11,6:17:0,1,0:106,0,216	0/1:15,10:25:0,1,0:182,0,277	0/1:4,8:12:0,1,0:187,0,80	0/1:55,14:69:0,1,0:111,0,313	0/1:4,2:6:1e-06,0.999999,0:58,0,102
chr7	9837281	chr7_9837281_T_C	T	C	.	PASS	AF=0.230769;DP=219;NS=13;AN=26;MAF=0.230769;AC=6;AC_Het=4;AC_Hom=2;AC_Hemi=0;HWE=0.522981	GT:AD:DP:GP:PL	1/1:0,29:29:0,0,1:373,87,0	0/1:5,1:6:0.044483,0.955517,0:15,0,106	0/1:15,8:23:0,1,0:172,0,244	0/0:1,0:1:0.743996,0.255995,9e-06:0,3,40	0/0:13,1:14:0.99838,0.00162,0:0,26,275	0/0:4,0:4:0.958764,0.041236,0:0,12,124	0/0:8,0:8:0.997319,0.002681,0:0,24,210	0/0:2,0:2:0.853214,0.146786,0:0,6,68	0/1:11,2:13:0.002104,0.997896,0:28,0,197	0/1:17,4:21:8e-06,0.999992,0:53,0,236	0/0:11,1:12:0.748433,0.251567,0:0,3,229	0/0:77,1:78:1,0,0:0,215,423	0/0:8,0:8:0.997319,0.002681,0:0,24,205
chr7	9837358	chr7_9837358_C_T	C	T	.	PASS	AF=0.230769;DP=237;NS=13;AN=26;MAF=0.230769;AC=6;AC_Het=6;AC_Hom=0;AC_Hemi=0;HWE=1	GT:AD:DP:GP:PL	0/0:27,0:27:1,0,0:0,81,376	0/0:8,0:8:0.997586,0.002414,0:0,24,196	0/1:21,4:25:1.3e-05,0.999987,0:51,0,313	0/0:3,0:3:0.928141,0.071859,0:0,9,111	0/0:11,0:11:0.999698,0.000302,0:0,33,290	0/0:6,0:6:0.990415,0.009585,0:0,18,151	0/1:4,5:9:0,1,0:128,0,107	0/0:1,0:1:0.763525,0.236461,1.5e-05:0,3,37	0/1:6,2:8:5.1e-05,0.999949,0:45,0,147	0/1:28,5:33:0.000205,0.999795,0:39,0,296	0/1:9,1:10:0.172201,0.827799,0:9,0,211	0/0:85,0:85:1,0,0:0,256,414	0/1:8,2:10:6.6e-05,0.999934,0:44,0,200
chr7	9837559	chr7_9837559_A_G	A	G	.	PASS	AF=0.375;DP=212;NS=12;AN=24;MAF=0.375;AC=9;AC_Het=7;AC_Hom=2;AC_Hemi=0;HWE=0.592947	GT:AD:DP:GP:PL	1/1:0,25:25:0,0,1:383,75,0	0/0:1,0:1:0.619889,0.380037,7.4e-05:0,3,35	0/1:14,12:26:0,1,0:251,0,276	0/1:3,2:5:4.1e-05,0.999959,0:43,0,85	0/0:10,1:11:0.927292,0.072708,0:0,12,218	0/1:3,1:4:0.075408,0.924592,0:10,0,93	0/0:5,0:5:0.963098,0.036902,0:0,15,157	./.:0,0:0:0.384317,0.471232,0.144451:0,0,0	0/1:7,3:10:2e-06,0.999998,0:57,0,169	0/1:21,12:33:0,1,0:139,0,316	0/1:7,1:8:0.292635,0.707365,0:3,0,186	0/0:73,3:76:1,0,0:0,137,399	0/1:6,2:8:9.4e-05,0.999906,0:39,0,158
chr7	9837688	chr7_9837688_C_T	C	T	.	PASS	AF=0.115385;DP=154;NS=13;AN=26;MAF=0.115385;AC=3;AC_Het=1;AC_Hom=2;AC_Hemi=0;HWE=0.12	GT:AD:DP:GP:PL	0/0:40,0:40:1,0,0:0,120,399	0/0:1,0:1:0.867007,0.132983,1e-05:0,3,33	0/0:19,1:20:0.999263,0.000737,0:0,26,292	0/0:4,0:4:0.981188,0.018812,0:0,12,113	0/0:11,0:11:0.99985,0.00015,0:0,33,263	0/0:3,0:3:0.963071,0.036929,0:0,9,93	0/0:3,0:3:0.963071,0.036929,0:0,9,94	0/0:2,0:2:0.928772,0.071228,0:0,6,69	0/0:10,1:11:0.840824,0.159176,0:0,2,200	0/1:17,3:20:0.004411,0.995589,0:29,0,229	0/0:6,0:6:0.99523,0.00477,0:0,18,175	1/1:0,23:23:0,2e-06,0.999998:324,69,0	0/0:10,0:10:0.999701,0.000299,0:0,30,222
chr7	9838837	chr7_9838837_A_G	A	G	.	PASS	AF=0.5;DP=258;NS=13;AN=26;MAF=0.5;AC=13;AC_Het=5;AC_Hom=8;AC_Hemi=0;HWE=0.577624	GT:AD:DP:GP:PL	1/1:0,24:24:0,0,1:374,72,0	1/1:0,5:5:0,0.05922,0.94078:166,15,0	1/1:0,27:27:0,0,1:378,81,0	1/1:0,7:7:0,0.015493,0.984507:206,21,0	0/1:6,5:11:0,1,0:130,0,149	0/0:7,0:7:0.984725,0.015275,0:0,21,205	0/1:1,1:2:0.000402,0.999284,0.000314:31,0,32	0/1:1,2:3:0,0.998746,0.001254:61,0,26	0/0:9,0:9:0.996137,0.003863,0:0,27,250	0/0:29,0:29:1,0,0:0,87,408	0/0:8,0:8:0.992304,0.007696,0:0,24,223	0/1:59,61:120:0,1,0:362,0,356	0/1:4,2:6:1e-06,0.999999,0:58,0,128
chr7	9841785	chr7_9841785_A_G	A	G	.	PASS	AF=0.230769;DP=226;NS=13;AN=26;MAF=0.230769;AC=6;AC_Het=4;AC_Hom=2;AC_Hemi=0;HWE=0.522981	GT:AD:DP:GP:PL	0/0:26,0:26:1,0,0:0,78,366	1/1:0,8:8:0,0.023164,0.976836:242,24,0	0/1:4,2:6:1e-05,0.99999,0:52,0,107	0/1:0,1:1:0.000287,0.751984,0.247728:39,3,0	0/1:3,1:4:0.012016,0.987984,0:21,0,89	0/0:6,0:6:0.989811,0.010189,0:0,18,188	0/0:3,0:3:0.923911,0.076089,0:0,9,97	0/0:2,0:2:0.858581,0.141419,0:0,6,65	0/0:13,0:13:0.99992,8e-05,0:0,39,270	0/0:30,0:30:1,0,0:0,90,399	0/0:12,0:12:0.999839,0.000161,0:0,36,304	0/1:57,49:106:0,1,0:342,0,363	0/0:8,0:8:0.997433,0.002567,0:0,24,187
chr7	9844550	chr7_9844550_T_C	T	C	.	PASS	AF=0.375;DP=192;NS=12;AN=24;MAF=0.375;AC=9;AC_Het=3;AC_Hom=6;AC_Hemi=0;HWE=0.205277	GT:AD:DP:GP:PL	1/1:0,3:3:0,0.242203,0.757797:82,9,0	1/1:0,5:5:0,0.07399,0.92601:148,15,0	./.:0,0:0:0.314847,0.49253,0.192622:0,0,0	0/0:1,0:1:0.561018,0.43881,0.000172:0,3,33	0/1:8,3:11:1e-05,0.99999,0:48,0,204	0/0:2,0:2:0.718866,0.281134,0:0,6,67	0/1:3,2:5:0.000127,0.999873,0:37,0,102	0/0:1,0:1:0.5611,0.438873,2.7e-05:0,3,41	0/0:6,0:6:0.976142,0.023858,0:0,18,179	0/0:24,2:26:0.966462,0.033538,0:0,17,345	0/0:12,1:13:0.805456,0.194544,0:0,8,264	1/1:3,65:68:0,0,1:354,128,0	0/1:0,1:1:0.000271,0.560959,0.438771:34,3,0
chr7	9844560	chr7_9844560_T_C	T	C	.	PASS	AF=0.423077;DP=198;NS=13;AN=26;MAF=0.423077;AC=11;AC_Het=7;AC_Hom=4;AC_Hemi=0;HWE=1	GT:AD:DP:GP:PL	0/1:1,2:3:4.2e-05,0.999398,0.000561:42,0,28	0/0:5,0:5:0.957922,0.042078,0:0,15,153	1/1:0,2:2:1e-05,0.415671,0.584319:51,6,0	1/1:0,3:3:0,0.262366,0.737634:92,9,0	0/1:7,3:10:5e-06,0.999995,0:51,0,185	0/1:3,2:5:1e-06,0.999999,0:57,0,92	0/1:3,2:5:0.000142,0.999858,0:37,0,100	0/0:1,0:1:0.587239,0.412738,2.3e-05:0,3,41	0/1:5,1:6:0.005697,0.994303,0:21,0,140	0/1:25,3:28:0.038404,0.961596,0:13,0,329	0/0:11,0:11:0.999314,0.000686,0:0,33,284	0/0:112,3:115:1,0,0:0,263,424	0/1:3,1:4:0.002265,0.997735,0:25,0,89
chr7	9845945	chr7_9845945_A_G	A	G	.	PASS	AF=0.416667;DP=219;NS=12;AN=24;MAF=0.416667;AC=10;AC_Het=10;AC_Hom=0;AC_Hemi=0;HWE=0.063131	GT:AD:DP:GP:PL	0/1:6,2:8:0.000266,0.999734,0:33,0,70	./.:0,0:0:0.277097,0.498606,0.224297:0,0,0	0/1:2,13:15:0,0.51783,0.48217:243,3,0	0/1:1,13:14:0,0.575832,0.424168:233,2,0	0/1:4,2:6:1.7e-05,0.999983,0:45,0,81	0/0:7,0:7:0.986138,0.013862,0:0,21,213	0/1:2,1:3:0.02712,0.97288,0:13,0,67	0/0:1,0:1:0.526384,0.473582,3.4e-05:0,3,41	0/1:13,3:16:3.6e-05,0.999964,0:42,0,270	0/1:17,6:23:0,1,0:77,0,282	0/1:20,6:26:0,1,0:99,0,326	0/1:63,29:92:0,1,0:221,0,353	0/1:5,3:8:0,1,0:71,0,132
chr7	9858219	chr7_9858219_G_A	G	A	.	PASS	AF=0.458333;DP=89;NS=12;AN=24;MAF=0.458333;AC=11;AC_Het=5;AC_Hom=6;AC_Hemi=0;HWE=0.59387	GT:AD:DP:GP:PL	1/1:0,12:12:0,0.000557,0.999443:232,36,0	0/1:0,1:1:0.000242,0.533015,0.466743:34,3,0	0/0:5,0:5:0.948113,0.051887,0:0,15,157	./.:0,0:0:0.284245,0.497803,0.217952:0,0,0	0/0:5,0:5:0.948113,0.051887,0:0,15,151	0/0:3,0:3:0.820406,0.179594,0:0,9,101	1/1:0,2:2:0,0.363458,0.636541:68,6,0	0/1:1,1:2:0.00181,0.998015,0.000175:25,0,34	0/0:5,0:5:0.948113,0.051887,0:0,15,159	0/1:10,1:11:0.189043,0.810957,0:4,0,234	0/1:7,1:8:0.014403,0.985597,0:16,0,183	1/1:0,28:28:0,0,1:319,84,0	0/1:5,1:6:0.028155,0.971845,0:13,0,134
chr7	9858359	chr7_9858359_A_G	A	G	.	PASS	AF=0.230769;DP=254;NS=13;AN=26;MAF=0.230769;AC=6;AC_Het=6;AC_Hom=0;AC_Hemi=0;HWE=1	GT:AD:DP:GP:PL	0/0:28,0:28:1,0,0:0,84,381	0/1:2,1:3:0.001587,0.998413,0:30,0,62	0/1:15,3:18:1.5e-05,0.999985,0:50,0,212	0/1:7,5:12:0,1,0:127,0,160	0/1:6,1:7:0.024791,0.975209,0:18,0,176	0/0:2,0:2:0.86325,0.13675,0:0,6,71	0/1:2,1:3:0.001261,0.998739,0:31,0,65	0/0:2,0:2:0.86325,0.13675,0:0,6,82	0/0:8,0:8:0.997531,0.002469,0:0,24,230	0/0:42,3:45:0.999233,0.000767,0:0,29,349	0/0:19,1:20:0.992445,0.007555,0:0,19,285	0/0:103,0:103:1,0,0:0,310,444	0/1:2,1:3:0.001002,0.998998,0:32,0,62
chr7	9862391	chr7_9862391_T_C	T	C	.	PASS	AF=0.181818;DP=269;NS=11;AN=22;MAF=0.181818;AC=4;AC_Het=4;AC_Hom=0;AC_Hemi=0;HWE=1	GT:AD:DP:GP:PL	./.:0,0:0:0.659691,0.305045,0.035264:0,0,0	0/0:4,0:4:0.971912,0.028088,0:0,12,125	0/0:19,0:19:0.999999,1e-06,0:0,57,356	0/0:10,0:10:0.999549,0.000451,0:0,30,262	0/0:12,0:12:0.999887,0.000113,0:0,36,288	0/0:3,0:3:0.945359,0.054641,0:0,9,98	0/0:5,0:5:0.985756,0.014244,0:0,15,159	./.:0,0:0:0.659691,0.305045,0.035264:0,0,0	0/1:21,4:25:4.3e-05,0.999957,0:47,0,321	0/0:36,3:39:0.961772,0.038228,0:0,11,332	0/1:19,5:24:5e-06,0.999995,0:56,0,301	0/1:97,27:124:8.1e-05,0.999919,0:44,0,333	0/1:3,1:4:0.004336,0.995664,0:27,0,82
chr7	9865014	chr7_9865014_A_T	A	T	.	PASS	AF=0.458333;DP=215;NS=12;AN=24;MAF=0.458333;AC=11;AC_Het=9;AC_Hom=2;AC_Hemi=0;HWE=0.238505	GT:AD:DP:GP:PL	./.:0,0:0:0.250489,0.5,0.249511:0,0,0	0/1:5,1:6:0.01003,0.98997,0:17,0,128	0/1:7,7:14:0,1,0:175,0,166	1/1:0,8:8:0,0.007766,0.992234:222,24,0	0/1:3,5:8:0,1,0:150,0,89	0/0:1,0:1:0.499994,0.499013,0.000994:0,3,27	0/1:1,1:2:0.000316,0.994703,0.004981:32,0,20	0/1:0,1:1:5e-05,0.500462,0.499488:40,3,0	0/1:4,6:10:0,1,0:140,0,99	0/1:15,14:29:0,1,0:250,0,252	0/1:9,8:17:0,1,0:162,0,169	0/1:55,53:108:0,1,0:351,0,338	0/0:11,0:11:0.999026,0.000974,0:0,33,246
chr7	9866581	chr7_9866581_A_T	A	T	.	PASS	AF=0.5;DP=185;NS=11;AN=22;MAF=0.5;AC=11;AC_Het=1;AC_Hom=10;AC_Hemi=0;HWE=0.0107622	GT:AD:DP:GP:PL	1/1:0,4:4:0,0.118102,0.881898:113,12,0	1/1:0,7:7:0,0.016464,0.983536:198,21,0	1/1:0,2:2:5e-06,0.348822,0.651174:52,6,0	./.:0,0:0:0.267527,0.499406,0.233066:0,0,0	0/0:2,0:2:0.681813,0.318187,0:0,6,71	1/1:0,2:2:0,0.348823,0.651177:76,6,0	1/1:0,2:2:0,0.348823,0.651177:81,6,0	./.:0,0:0:0.267527,0.499406,0.233066:0,0,0	0/0:11,0:11:0.999089,0.000911,0:0,33,249	0/0:40,0:40:1,0,0:0,120,430	0/0:19,0:19:0.999996,4e-06,0:0,57,350	0/1:53,41:94:0,1,0:305,0,352	0/0:1,0:1:0.517186,0.482724,9e-05:0,3,37
chr7	9868163	chr7_9868163_G_T	G	T	.	PASS	AF=0.125;DP=231;NS=12;AN=24;MAF=0.125;AC=3;AC_Het=3;AC_Hom=0;AC_Hemi=0;HWE=1	GT:AD:DP:GP:PL	0/0:3,0:3:0.960769,0.039231,0:0,9,81	0/0:7,0:7:0.997454,0.002546,0:0,21,211	./.:0,0:0:0.738904,0.241382,0.019713:0,0,0	0/1:0,1:1:0.004163,0.856016,0.139821:31,3,0	0/0:7,0:7:0.997454,0.002546,0:0,21,205	0/1:12,6:18:0,1,0:131,0,261	0/0:3,0:3:0.960769,0.039231,0:0,9,100	0/0:1,0:1:0.859595,0.140403,2e-06:0,3,41	0/0:5,0:5:0.989895,0.010105,0:0,15,164	0/0:34,0:34:1,0,0:0,102,410	0/0:17,0:17:0.999998,2e-06,0:0,51,283	0/0:117,0:117:1,0,0:0,352,458	0/1:9,7:16:0,1,0:170,0,216
chr7	9868692	chr7_9868692_A_C	A	C	.	PASS	AF=0.5;DP=206;NS=11;AN=22;MAF=0.5;AC=11;AC_Het=1;AC_Hom=10;AC_Hemi=0;HWE=0.0107622	GT:AD:DP:GP:PL	0/0:4,0:4:0.891994,0.108006,0:0,12,95	1/1:0,5:5:0,0.060606,0.939394:161,15,0	./.:0,0:0:0.25801,0.499874,0.242116:0,0,0	./.:0,0:0:0.25801,0.499874,0.242116:0,0,0	0/0:10,0:10:0.998112,0.001888,0:0,30,264	1/1:0,9:9:0,0.004016,0.995984:250,27,0	1/1:0,7:7:0,0.015873,0.984127:214,21,0	1/1:0,3:3:0,0.205131,0.794869:96,9,0	0/0:11,0:11:0.999055,0.000945,0:0,33,264	0/0:22,0:22:1,0,0:0,66,361	0/0:17,0:17:0.999985,1.5e-05,0:0,51,331	0/1:54,46:100:0,1,0:347,0,361	1/1:0,15:15:0,6.3e-05,0.999937:316,45,0
chr7	9871472	chr7_9871472_C_T	C	T	.	PASS	AF=0.25;DP=216;NS=12;AN=24;MAF=0.25;AC=6;AC_Het=4;AC_Hom=2;AC_Hemi=0;HWE=1	GT:AD:DP:GP:PL	1/1:0,9:9:0,0.011184,0.988816:247,27,0	0/1:4,2:6:5e-06,0.999995,0:54,0,118	0/1:1,2:3:0,0.99989,0.00011:66,0,32	./.:0,0:0:0.55251,0.3816,0.06589:0,0,0	0/1:8,1:9:0.055596,0.944404,0:14,0,198	0/0:16,0:16:0.999989,1.1e-05,0:0,48,355	0/0:3,0:3:0.92053,0.07947,0:0,9,105	0/0:2,0:2:0.85276,0.14724,0:0,6,75	0/0:11,0:11:0.999663,0.000337,0:0,33,286	0/0:32,0:32:1,0,0:0,96,408	0/0:12,0:12:0.999831,0.000169,0:0,36,288	0/0:100,1:101:1,0,0:0,284,456	0/1:5,7:12:0,1,0:182,0,143
chr7	9874107	chr7_9874107_T_A	T	A	.	PASS	AF=0.416667;DP=226;NS=12;AN=24;MAF=0.416667;AC=10;AC_Het=4;AC_Hom=6;AC_Hemi=0;HWE=0.289272	GT:AD:DP:GP:PL	./.:0,0:0:0.315366,0.492417,0.192217:0,0,0	1/1:0,5:5:0,0.074119,0.925881:155,15,0	1/1:0,4:4:0,0.13801,0.86199:129,12,0	1/1:0,9:9:0,0.004978,0.995022:205,27,0	0/1:9,6:15:0,1,0:134,0,217	0/0:4,0:4:0.911091,0.088909,0:0,12,133	0/0:2,0:2:0.719245,0.280755,0:0,6,69	0/0:2,0:2:0.719245,0.280755,0:0,6,64	0/1:14,7:21:0,1,0:155,0,268	0/1:31,17:48:0,1,0:232,0,340	0/1:17,9:26:0,1,0:179,0,296	0/0:86,0:86:1,0,0:0,259,443	0/0:4,0:4:0.911091,0.088909,0:0,12,126
chr7	9878842	chr7_9878842_A_G	A	G	.	PASS	AF=0.461538;DP=268;NS=13;AN=26;MAF=0.461538;AC=12;AC_Het=8;AC_Hom=4;AC_Hemi=0;HWE=0.601992	GT:AD:DP:GP:PL	1/1:0,23:23:0,0,1:375,69,0	0/0:5,0:5:0.947561,0.052439,0:0,15,154	1/1:0,19:19:0,4e-06,0.999996:351,57,0	0/1:1,10:11:0,0.897596,0.102404:225,0,6	0/1:4,4:8:0,1,0:110,0,104	0/1:1,4:5:0,0.99822,0.00178:122,0,24	0/1:3,2:5:2e-06,0.999998,0:54,0,75	0/0:6,0:6:0.973075,0.026925,0:0,18,179	0/1:8,8:16:0,1,0:183,0,177	0/1:15,17:32:0,1,0:286,0,248	0/1:8,8:16:0,1,0:137,0,188	0/1:61,55:116:0,1,0:349,0,370	0/0:6,0:6:0.973075,0.026925,0:0,18,186
chr7	9891534	chr7_9891534_T_G	T	G	.	PASS	AF=0.423077;DP=266;NS=13;AN=26;MAF=0.423077;AC=11;AC_Het=7;AC_Hom=4;AC_Hemi=0;HWE=1	GT:AD:DP:GP:PL	0/0:15,1:16:0.95383,0.04617,0:0,15,283	0/0:12,0:12:0.999613,0.000387,0:0,36,270	1/1:1,25:26:0,0.000189,0.999811:379,41,0	1/1:0,19:19:0,5e-06,0.999995:335,57,0	0/1:5,3:8:0,1,0:88,0,137	0/1:5,3:8:0,1,0:92,0,129	0/1:3,4:7:0,1,0:103,0,89	0/0:1,0:1:0.558007,0.441965,2.8e-05:0,3,41	0/1:15,7:22:0,1,0:146,0,278	0/1:24,19:43:0,1,0:300,0,308	0/1:13,12:25:0,1,0:243,0,239	0/1:40,30:70:0,1,0:319,0,331	0/0:9,0:9:0.996916,0.003084,0:0,27,217
chr7	9901718	chr7_9901718_T_G	T	G	.	PASS	AF=0.269231;DP=259;NS=13;AN=26;MAF=0.269231;AC=7;AC_Het=3;AC_Hom=4;AC_Hemi=0;HWE=0.165217	GT:AD:DP:GP:PL	1/1:0,20:20:0,5e-06,0.999995:341,60,0	1/1:0,3:3:0,0.401942,0.598058:87,9,0	0/1:4,5:9:0,1,0:121,0,101	0/0:5,0:5:0.977281,0.022719,0:0,15,162	0/0:8,0:8:0.997103,0.002897,0:0,24,216	0/0:1,0:1:0.728871,0.271116,1.3e-05:0,3,39	0/1:1,1:2:0.001697,0.998008,0.000296:29,0,28	0/1:2,1:3:0.001074,0.998926,0:31,0,62	0/0:16,0:16:0.999989,1.1e-05,0:0,48,326	0/0:45,0:45:1,0,0:0,135,407	0/0:23,0:23:1,0,0:0,69,368	0/0:121,0:121:1,0,0:0,364,463	0/0:2,0:2:0.843183,0.156817,0:0,6,69
chr7	9906990	chr7_9906990_C_T	C	T	.	PASS	AF=0.208333;DP=224;NS=12;AN=24;MAF=0.208333;AC=5;AC_Het=3;AC_Hom=2;AC_Hemi=0;HWE=0.403727	GT:AD:DP:GP:PL	0/0:6,0:6:0.990759,0.009241,0:0,18,138	0/1:0,2:2:1e-06,0.626171,0.373828:68,6,0	1/1:0,22:22:0,2e-06,0.999998:355,66,0	0/0:8,0:8:0.997674,0.002326,0:0,24,220	0/0:16,0:16:0.999991,9e-06,0:0,48,333	0/1:2,3:5:0,1,0:88,0,65	./.:0,0:0:0.593086,0.354069,0.052844:0,0,0	0/0:2,0:2:0.870136,0.129864,0:0,6,82	0/0:19,0:19:0.999999,1e-06,0:0,57,356	0/0:42,0:42:1,0,0:0,126,426	0/0:30,0:30:1,0,0:0,90,421	0/0:70,0:70:1,0,0:0,211,414	0/1:1,1:2:0.000531,0.997104,0.002365:35,0,18
chr7	9907122	chr7_9907122_A_G	A	G	.	PASS	AF=0.458333;DP=188;NS=12;AN=24;MAF=0.458333;AC=11;AC_Het=5;AC_Hom=6;AC_Hemi=0;HWE=0.59387	GT:AD:DP:GP:PL	1/1:0,11:11:0,0.001007,0.998993:212,33,0	./.:0,0:0:0.257932,0.499876,0.242192:0,0,0	1/1:0,16:16:0,3.1e-05,0.999969:310,48,0	1/1:0,4:4:0,0.114255,0.885745:118,12,0	0/1:3,5:8:0,1,0:124,0,64	0/1:1,1:2:0.000652,0.998962,0.000386:29,0,31	0/0:1,0:1:0.507824,0.492081,9.5e-05:0,3,37	0/0:4,0:4:0.891964,0.108036,0:0,12,120	0/1:6,7:13:0,1,0:171,0,156	0/1:16,14:30:0,1,0:239,0,270	0/1:12,6:18:0,1,0:131,0,217	0/0:79,0:79:1,0,0:0,238,425	0/0:2,0:2:0.67363,0.32637,0:0,6,70
chr7	9907167	chr7_9907167_A_G	A	G	.	PASS	AF=0.208333;DP=240;NS=12;AN=24;MAF=0.208333;AC=5;AC_Het=3;AC_Hom=2;AC_Hemi=0;HWE=0.403727	GT:AD:DP:GP:PL	1/1:0,17:17:0,5.4e-05,0.999946:260,51,0	./.:0,0:0:0.607992,0.343493,0.048515:0,0,0	0/1:3,9:12:0,1,0:201,0,70	0/0:15,0:15:0.999983,1.7e-05,0:0,45,302	0/0:15,0:15:0.999983,1.7e-05,0:0,45,317	0/1:2,2:4:2e-06,0.999998,0:59,0,58	0/0:1,0:1:0.779725,0.220256,2e-05:0,3,35	0/0:3,0:3:0.93404,0.06596,0:0,9,101	0/0:14,0:14:0.999966,3.4e-05,0:0,42,266	0/0:29,0:29:1,0,0:0,87,365	0/0:16,0:16:0.999991,9e-06,0:0,48,303	0/0:109,0:109:1,0,0:0,328,441	0/1:2,3:5:0,0.999996,4e-06:95,0,46
chr7	9913571	chr7_9913571_A_C	A	C	.	PASS	AF=0.458333;DP=229;NS=12;AN=24;MAF=0.458333;AC=11;AC_Het=5;AC_Hom=6;AC_Hemi=0;HWE=0.59387	GT:AD:DP:GP:PL	./.:0,0:0:0.286019,0.497577,0.216404:0,0,0	1/1:0,3:3:0,0.223243,0.776757:106,9,0	0/0:26,0:26:1,0,0:0,78,407	0/1:5,2:7:2e-06,0.999998,0:54,0,142	0/0:5,0:5:0.948441,0.051559,0:0,15,167	1/1:0,5:5:0,0.067033,0.932967:164,15,0	1/1:0,2:2:0,0.365004,0.634996:78,6,0	0/0:1,0:1:0.534782,0.465167,5.1e-05:0,3,39	0/1:8,12:20:0,1,0:266,0,191	0/1:27,20:47:0,1,0:300,0,335	0/1:11,8:19:0,1,0:191,0,238	0/1:62,30:92:0,1,0:266,0,356	0/0:2,0:2:0.696908,0.303092,0:0,6,70
chr7	9920680	chr7_9920680_C_T	C	T	.	PASS	AF=0.208333;DP=192;NS=12;AN=24;MAF=0.208333;AC=5;AC_Het=5;AC_Hom=0;AC_Hemi=0;HWE=1	GT:AD:DP:GP:PL	0/0:17,0:17:0.999996,4e-06,0:0,51,322	0/1:0,2:2:1e-06,0.661877,0.338123:70,6,0	0/0:6,0:6:0.992082,0.007918,0:0,18,170	0/1:4,1:5:0.198337,0.801663,0:9,0,108	0/0:9,0:9:0.999003,0.000997,0:0,27,232	0/0:6,0:6:0.992082,0.007918,0:0,18,177	./.:0,0:0:0.634483,0.324123,0.041394:0,0,0	0/1:1,1:2:0.001559,0.998279,0.000161:31,0,29	0/0:6,0:6:0.992082,0.007918,0:0,18,183	0/1:19,7:26:0,1,0:131,0,303	0/1:5,1:6:0.282161,0.717839,0:7,0,136	0/0:99,0:99:1,0,0:0,298,450	0/0:8,0:8:0.998009,0.001991,0:0,24,213
chr7	9920728	chr7_9920728_G_A	G	A	.	PASS	AF=0.208333;DP=226;NS=12;AN=24;MAF=0.208333;AC=5;AC_Het=3;AC_Hom=2;AC_Hemi=0;HWE=0.403727	GT:AD:DP:GP:PL	0/0:27,0:27:1,0,0:0,81,370	./.:0,0:0:0.618061,0.336215,0.045724:0,0,0	1/1:0,9:9:0,0.014157,0.985843:233,27,0	0/1:3,5:8:0,1,0:144,0,71	0/1:8,2:10:6.7e-05,0.999933,0:44,0,200	0/0:6,0:6:0.991572,0.008428,0:0,18,192	0/0:2,0:2:0.880286,0.119713,0:0,6,56	0/0:5,0:5:0.983285,0.016715,0:0,15,161	0/0:11,0:11:0.999734,0.000266,0:0,33,260	0/0:33,0:33:1,0,0:0,99,401	0/0:9,0:9:0.998939,0.001061,0:0,27,231	0/0:99,0:99:1,0,0:0,298,456	0/1:3,4:7:0,1,0:121,0,78
chr7	9920779	chr7_9920779_C_T	C	T	.	PASS	AF=0.192308;DP=250;NS=13;AN=26;MAF=0.192308;AC=5;AC_Het=1;AC_Hom=4;AC_Hemi=0;HWE=0.026087	GT:AD:DP:GP:PL	0/0:27,0:27:1,0,0:0,81,374	0/0:1,0:1:0.798373,0.201623,4e-06:0,3,41	1/1:0,10:10:0,0.007674,0.992326:251,30,0	0/0:15,0:15:0.999985,1.5e-05,0:0,45,306	0/0:6,0:6:0.99217,0.00783,0:0,18,175	1/1:0,6:6:0,0.11011,0.88989:185,18,0	0/0:2,0:2:0.887887,0.112113,0:0,6,61	0/0:6,0:6:0.99217,0.00783,0:0,18,180	0/0:14,0:14:0.999969,3.1e-05,0:0,42,309	0/0:42,0:42:1,0,0:0,126,403	0/0:17,0:17:0.999996,4e-06,0:0,51,328	0/1:50,48:98:0,1,0:354,0,353	0/0:4,0:4:0.969399,0.030601,0:0,12,122
chr7	9922863	chr7_9922863_G_A	G	A	.	PASS	AF=0.5;DP=213;NS=12;AN=24;MAF=0.5;AC=12;AC_Het=4;AC_Hom=8;AC_Hemi=0;HWE=0.281462	GT:AD:DP:GP:PL	1/1:0,14:14:0,0.000122,0.999878:250,42,0	1/1:0,2:2:0,0.33346,0.666539:72,6,0	1/1:0,5:5:0,0.058854,0.941146:171,15,0	1/1:0,3:3:0,0.20009,0.79991:69,9,0	0/0:6,0:6:0.969716,0.030284,0:0,18,182	0/0:5,0:5:0.941212,0.058788,0:0,15,151	0/1:2,6:8:0,0.999981,1.9e-05:165,0,44	./.:0,0:0:0.250147,0.5,0.249853:0,0,0	0/1:5,3:8:0,1,0:70,0,141	0/1:21,11:32:0,1,0:156,0,320	0/1:10,5:15:0,1,0:103,0,197	0/0:114,0:114:1,0,0:0,343,471	0/0:1,0:1:0.50013,0.49983,4e-05:0,3,41
chr7	9923208	chr7_9923208_T_C	T	C	.	PASS	AF=0.192308;DP=210;NS=13;AN=26;MAF=0.192308;AC=5;AC_Het=1;AC_Hom=4;AC_Hemi=0;HWE=0.026087	GT:AD:DP:GP:PL	0/0:5,0:5:0.986914,0.013086,0:0,15,132	1/1:0,4:4:0,0.37074,0.62926:136,12,0	0/0:6,0:6:0.993414,0.006586,0:0,18,162	0/0:2,0:2:0.904097,0.095903,0:0,6,60	0/0:6,0:6:0.993414,0.006586,0:0,18,187	0/0:9,0:9:0.999172,0.000828,0:0,27,246	0/1:3,2:5:9e-06,0.999991,0:54,0,95	1/1:0,5:5:0,0.22755,0.77245:171,15,0	0/0:12,0:12:0.999896,0.000104,0:0,36,287	0/0:27,0:27:1,0,0:0,81,374	0/0:16,0:16:0.999994,6e-06,0:0,48,341	0/0:109,0:109:1,0,0:0,328,464	0/0:4,0:4:0.974166,0.025834,0:0,12,118
chr7	9923279	chr7_9923279_C_T	C	T	.	PASS	AF=0.153846;DP=255;NS=13;AN=26;MAF=0.153846;AC=4;AC_Het=4;AC_Hom=0;AC_Hemi=0;HWE=1	GT:AD:DP:GP:PL	0/0:23,0:23:1,0,0:0,69,357	0/1:3,1:4:0.121225,0.878775,0:13,0,98	0/0:19,0:19:0.999999,1e-06,0:0,57,344	0/0:2,0:2:0.916371,0.083629,0:0,6,63	0/0:9,0:9:0.999288,0.000712,0:0,27,219	0/0:9,0:9:0.999288,0.000712,0:0,27,243	0/0:7,0:7:0.997156,0.002844,0:0,21,208	0/0:3,0:3:0.956361,0.043639,0:0,9,112	0/1:6,6:12:0,1,0:149,0,145	0/1:16,17:33:0,1,0:294,0,230	0/1:9,6:15:0,1,0:149,0,213	0/0:112,0:112:1,0,0:0,337,468	0/0:7,0:7:0.997156,0.002844,0:0,21,190
chr7	9928344	chr7_9928344_A_T	A	T	.	PASS	AF=0.115385;DP=170;NS=13;AN=26;MAF=0.115385;AC=3;AC_Het=3;AC_Hom=0;AC_Hemi=0;HWE=1	GT:AD:DP:GP:PL	0/0:17,0:17:0.999998,2e-06,0:0,51,335	0/0:2,0:2:0.925555,0.074445,0:0,6,72	0/0:16,0:16:0.999995,5e-06,0:0,48,332	0/0:1,0:1:0.861419,0.138574,7e-06:0,3,35	0/0:3,0:3:0.961339,0.038661,0:0,9,89	0/1:1,1:2:0.000986,0.998912,0.000102:35,0,29	0/0:3,0:3:0.961339,0.038661,0:0,9,103	0/0:2,0:2:0.925555,0.074445,0:0,6,76	0/0:12,1:13:0.835381,0.164619,0:0,2,243	0/1:23,6:29:0,1,0:94,0,306	0/1:14,4:18:0,1,0:78,0,249	0/0:62,0:62:1,0,0:0,187,420	0/0:2,0:2:0.925555,0.074445,0:0,6,73
chr7	9928359	chr7_9928359_A_T	A	T	.	PASS	AF=0.181818;DP=160;NS=11;AN=22;MAF=0.181818;AC=4;AC_Het=4;AC_Hom=0;AC_Hemi=0;HWE=1	GT:AD:DP:GP:PL	./.:0,0:0:0.624051,0.331836,0.044113:0,0,0	./.:0,0:0:0.624051,0.331836,0.044113:0,0,0	0/0:14,0:14:0.999968,3.2e-05,0:0,42,293	0/0:1,0:1:0.789956,0.210026,1.8e-05:0,3,35	0/0:3,0:3:0.937676,0.062324,0:0,9,90	0/1:1,2:3:1.9e-05,0.999558,0.000423:50,0,25	0/1:2,1:3:0.004734,0.995266,0:26,0,59	0/0:2,0:2:0.882664,0.117336,0:0,6,68	0/0:12,0:12:0.99987,0.00013,0:0,36,255	0/1:21,5:26:0,1,0:82,0,305	0/0:15,1:16:0.974928,0.025072,0:0,13,243	0/1:18,51:69:0,1,0:332,0,116	0/0:1,0:1:0.789953,0.210025,2.2e-05:0,3,34
chr7	9929426	chr7_9929426_C_T	C	T	.	PASS	AF=0.153846;DP=210;NS=13;AN=26;MAF=0.153846;AC=4;AC_Het=4;AC_Hom=0;AC_Hemi=0;HWE=1	GT:AD:DP:GP:PL	0/0:4,0:4:0.979364,0.020636,0:0,12,113	0/0:2,0:2:0.922265,0.077735,0:0,6,80	0/0:9,0:9:0.999342,0.000658,0:0,27,158	0/1:1,3:4:0,0.99983,0.00017:72,0,27	0/1:5,1:6:0.427998,0.572002,0:6,0,153	0/1:1,4:5:0,0.997315,0.002685:102,0,15	0/0:4,0:4:0.979364,0.020636,0:0,12,129	0/0:3,0:3:0.959561,0.040439,0:0,9,97	0/0:6,0:6:0.99476,0.00524,0:0,18,165	0/1:20,5:25:0,1,0:72,0,289	0/0:18,1:19:0.999892,0.000108,0:0,35,329	0/0:115,0:115:1,0,0:0,346,463	0/0:5,0:5:0.989574,0.010426,0:0,15,144
chr7	9930997	chr7_9930997_G_A	G	A	.	PASS	AF=0.5;DP=245;NS=12;AN=24;MAF=0.5;AC=12;AC_Het=4;AC_Hom=8;AC_Hemi=0;HWE=0.281462	GT:AD:DP:GP:PL	1/1:0,30:30:0,0,1:395,90,0	1/1:0,3:3:0,0.210242,0.789758:102,9,0	1/1:0,15:15:0,6.5e-05,0.999935:328,45,0	1/1:0,3:3:0,0.210242,0.789758:110,9,0	0/0:7,0:7:0.98554,0.01446,0:0,21,198	0/0:6,0:6:0.971492,0.028508,0:0,18,180	0/1:2,1:3:0.000338,0.999662,0:32,0,69	./.:0,0:0:0.265955,0.499506,0.234538:0,0,0	0/1:11,11:22:0,1,0:194,0,218	0/1:23,15:38:0,1,0:217,0,309	0/1:10,8:18:0,1,0:183,0,218	0/0:89,0:89:1,0,0:0,268,445	0/0:11,0:11:0.999084,0.000916,0:0,33,242
chr7	9931831	chr7_9931831_C_G	C	G	.	PASS	AF=0.181818;DP=81;NS=11;AN=22;MAF=0.181818;AC=4;AC_Het=4;AC_Hom=0;AC_Hemi=0;HWE=1	GT:AD:DP:GP:PL	0/0:1,0:1:0.778128,0.22184,3.2e-05:0,3,33	0/1:1,1:2:0.003502,0.996426,7.2e-05:27,0,33	0/1:2,1:3:0.004416,0.995584,0:26,0,55	./.:0,0:0:0.605519,0.345264,0.049217:0,0,0	0/0:9,0:9:0.998888,0.001112,0:0,27,247	0/0:1,0:1:0.778137,0.221843,2e-05:0,3,35	0/0:1,0:1:0.778137,0.221843,2e-05:0,3,35	./.:0,0:0:0.605519,0.345264,0.049217:0,0,0	0/0:12,0:12:0.999861,0.000139,0:0,36,285	0/0:31,0:31:1,0,0:0,93,396	0/1:7,2:9:0.000269,0.999731,0:38,0,181	0/1:7,4:11:0,1,0:101,0,158	0/0:1,0:1:0.778137,0.221843,2e-05:0,3,35
chr7	9933384	chr7_9933384_C_T	C	T	.	PASS	AF=0.115385;DP=255;NS=13;AN=26;MAF=0.115385;AC=3;AC_Het=3;AC_Hom=0;AC_Hemi=0;HWE=1	GT:AD:DP:GP:PL	0/1:2,26:28:0,0.829884,0.170116:327,4,0	0/0:8,0:8:0.998806,0.001194,0:0,24,233	0/0:20,0:20:1,0,0:0,60,369	0/0:18,0:18:0.999999,1e-06,0:0,54,352	0/0:3,0:3:0.963168,0.036832,0:0,9,103	0/1:1,4:5:0,0.999227,0.000773:128,0,20	0/0:3,0:3:0.963168,0.036832,0:0,9,98	0/0:1,0:1:0.867328,0.132671,2e-06:0,3,41	0/0:14,0:14:0.999981,1.9e-05,0:0,42,314	0/0:31,0:31:1,0,0:0,93,406	0/0:20,0:20:1,0,0:0,60,361	0/1:65,37:102:0,1,0:310,0,365	0/0:2,0:2:0.928952,0.071048,0:0,6,72
chr7	9938807	chr7_9938807_A_G	A	G	.	PASS	AF=0.384615;DP=240;NS=13;AN=26;MAF=0.384615;AC=10;AC_Het=4;AC_Hom=6;AC_Hemi=0;HWE=0.255674	GT:AD:DP:GP:PL	1/1:0,24:24:0,0,1:343,72,0	0/1:3,3:6:0,1,0:86,0,98	0/1:0,1:1:0.000298,0.607781,0.391921:35,3,0	0/1:0,1:1:0.000375,0.607734,0.391891:34,3,0	0/1:3,2:5:2.5e-05,0.999975,0:45,0,86	0/0:9,0:9:0.997488,0.002512,0:0,27,249	1/1:0,4:4:0,0.162368,0.837632:137,12,0	1/1:0,2:2:0,0.436741,0.563259:71,6,0	0/0:10,0:10:0.998742,0.001258,0:0,30,264	0/0:24,1:25:0.999847,0.000153,0:0,39,368	0/0:20,0:20:0.999999,1e-06,0:0,60,371	0/0:125,0:125:1,0,0:0,376,465	0/0:8,0:8:0.994988,0.005012,0:0,24,240
chr7	9939418	chr7_9939418_C_T	C	T	.	PASS	AF=0.5;DP=261;NS=13;AN=26;MAF=0.5;AC=13;AC_Het=1;AC_Hom=12;AC_Hemi=0;HWE=0.00309751	GT:AD:DP:GP:PL	0/1:1,6:7:0,0.986065,0.013935:152,0,15	1/1:0,12:12:0,0.000504,0.999496:308,36,0	0/0:8,0:8:0.992487,0.007513,0:0,24,197	0/0:7,0:7:0.985086,0.014914,0:0,21,166	0/0:10,0:10:0.998111,0.001889,0:0,30,265	1/1:0,9:9:0,0.004015,0.995985:255,27,0	1/1:0,6:6:0,0.03124,0.96876:150,18,0	1/1:0,3:3:0,0.205079,0.794921:100,9,0	0/0:16,0:16:0.99997,3e-05,0:0,48,341	0/0:32,0:32:1,0,0:0,96,409	0/0:19,0:19:0.999996,4e-06,0:0,57,362	1/1:0,121:121:0,0,1:477,364,0	1/1:0,10:10:0,0.002011,0.997989:259,30,0
chr7	9939507	chr7_9939507_G_A	G	A	.	PASS	AF=0.423077;DP=248;NS=13;AN=26;MAF=0.423077;AC=11;AC_Het=5;AC_Hom=6;AC_Hemi=0;HWE=0.573563	GT:AD:DP:GP:PL	1/1:0,12:12:0,0.000588,0.999412:225,36,0	0/0:6,0:6:0.974732,0.025268,0:0,18,181	1/1:0,4:4:0,0.130942,0.869058:112,12,0	0/1:0,1:1:0.002616,0.545139,0.452245:24,3,0	0/1:4,2:6:3.3e-05,0.999967,0:43,0,126	1/1:0,3:3:0,0.231565,0.768435:112,9,0	0/0:7,0:7:0.987204,0.012796,0:0,21,207	0/0:2,0:2:0.70682,0.29318,0:0,6,66	0/0:18,2:20:0.629385,0.370615,0:0,4,309	0/1:31,10:41:0,1,0:96,0,315	0/1:11,6:17:0,1,0:90,0,198	0/1:57,61:118:0,1,0:364,0,357	0/0:11,0:11:0.999191,0.000809,0:0,33,287
chr7	9942981	chr7_9942981_T_G	T	G	.	PASS	AF=0.166667;DP=185;NS=12;AN=24;MAF=0.166667;AC=4;AC_Het=2;AC_Hom=2;AC_Hemi=0;HWE=0.254658	GT:AD:DP:GP:PL	1/1:1,20:21:0,0.008462,0.991538:314,30,0	0/0:1,0:1:0.81695,0.183029,2.1e-05:0,3,33	0/0:11,0:11:0.999781,0.000219,0:0,33,270	0/1:3,1:4:0.011161,0.988839,0:23,0,87	0/0:6,0:6:0.993048,0.006952,0:0,18,167	0/0:5,0:5:0.986191,0.013809,0:0,15,177	0/0:2,0:2:0.899265,0.100735,0:0,6,64	0/0:2,0:2:0.899265,0.100735,0:0,6,79	0/0:6,0:6:0.993048,0.006952,0:0,18,137	0/0:30,1:31:1,0,0:0,69,367	0/1:8,4:12:0,1,0:91,0,194	0/0:84,0:84:1,0,0:0,253,433	./.:0,0:0:0.667433,0.299066,0.033502:0,0,0
chr7	9943158	chr7_9943158_G_A	G	A	.	PASS	AF=0.115385;DP=137;NS=13;AN=26;MAF=0.115385;AC=3;AC_Het=3;AC_Hom=0;AC_Hemi=0;HWE=1	GT:AD:DP:GP:PL	0/0:19,0:19:0.999999,1e-06,0:0,57,342	0/0:1,0:1:0.875154,0.124843,3e-06:0,3,38	0/0:15,0:15:0.999991,9e-06,0:0,45,312	0/0:4,0:4:0.982481,0.017519,0:0,12,122	0/1:1,1:2:0.0014,0.998572,2.8e-05:34,0,34	0/0:3,0:3:0.965566,0.034434,0:0,9,102	0/0:3,0:3:0.965566,0.034434,0:0,9,93	0/0:3,0:3:0.965566,0.034434,0:0,9,101	0/0:8,0:8:0.998887,0.001113,0:0,24,204	0/0:24,0:24:1,0,0:0,72,365	0/0:9,0:9:0.999443,0.000557,0:0,27,240	0/1:31,9:40:8e-06,0.999992,0:56,0,300	0/1:2,2:4:1e-05,0.99999,1e-06:56,0,51
chr7	9943182	chr7_9943182_T_G	T	G	.	PASS	AF=0.416667;DP=85;NS=12;AN=24;MAF=0.416667;AC=10;AC_Het=6;AC_Hom=4;AC_Hemi=0;HWE=1	GT:AD:DP:GP:PL	0/1:1,12:13:0,0.74019,0.25981:236,0,1	0/1:0,1:1:5e-05,0.538361,0.461589:41,3,0	1/1:1,6:7:0,0.387735,0.612265:172,6,0	0/1:0,1:1:5e-05,0.538361,0.461589:41,3,0	0/0:3,0:3:0.823491,0.176509,0:0,9,100	0/1:1,2:3:0,0.999568,0.000432:66,0,30	0/1:1,1:2:0.000233,0.999551,0.000216:34,0,33	1/1:0,3:3:0,0.225751,0.774249:108,9,0	0/0:5,0:5:0.949141,0.050859,0:0,15,162	0/0:10,0:10:0.998328,0.001672,0:0,30,237	0/0:5,0:5:0.949141,0.050859,0:0,15,174	0/1:3,28:31:0,0.771028,0.228972:291,0,2	./.:0,0:0:0.289864,0.497052,0.213084:0,0,0
chr7	9947132	chr7_9947132_C_T	C	T	.	PASS	AF=0.115385;DP=193;NS=13;AN=26;MAF=0.115385;AC=3;AC_Het=3;AC_Hom=0;AC_Hemi=0;HWE=1	GT:AD:DP:GP:PL	0/0:20,0:20:1,0,0:0,60,352	0/0:1,0:1:0.877607,0.122388,5e-06:0,3,35	0/0:10,0:10:0.999728,0.000272,0:0,30,266	0/1:4,4:8:0,1,0:109,0,115	0/1:5,2:7:5.5e-05,0.999945,0:48,0,139	0/0:4,0:4:0.982867,0.017133,0:0,12,142	0/1:2,4:6:0,0.999997,3e-06:126,0,44	0/0:3,0:3:0.966311,0.033689,0:0,9,116	0/0:15,0:15:0.999991,9e-06,0:0,45,322	0/0:40,0:40:1,0,0:0,120,419	0/0:13,0:13:0.999966,3.4e-05,0:0,39,296	0/0:61,0:61:1,0,0:0,184,427	0/0:5,0:5:0.99136,0.00864,0:0,15,165
chr7	9947178	chr7_9947178_C_T	C	T	.	PASS	AF=0.307692;DP=177;NS=13;AN=26;MAF=0.307692;AC=8;AC_Het=4;AC_Hom=4;AC_Hemi=0;HWE=0.507918	GT:AD:DP:GP:PL	1/1:0,18:18:0,1.7e-05,0.999983:302,54,0	0/0:2,0:2:0.818195,0.181805,1e-06:0,6,55	0/1:7,4:11:0,1,0:101,0,178	0/0:8,0:8:0.99654,0.00346,0:0,24,212	0/0:7,0:7:0.993104,0.006896,0:0,21,200	0/0:5,0:5:0.972976,0.027024,0:0,15,133	0/1:1,1:2:0.000357,0.999362,0.000281:35,0,29	0/1:1,1:2:0.000897,0.998823,0.000281:31,0,29	0/0:11,0:11:0.999566,0.000434,0:0,33,239	0/0:41,0:41:1,0,0:0,123,407	0/0:12,0:12:0.999783,0.000217,0:0,36,272	0/1:11,43:54:0,1,0:336,0,138	1/1:0,4:4:0,0.219518,0.780482:141,12,0
chr7	9947744	chr7_9947744_A_T	A	T	.	PASS	AF=0.461538;DP=211;NS=13;AN=26;MAF=0.461538;AC=12;AC_Het=8;AC_Hom=4;AC_Hemi=0;HWE=0.601992	GT:AD:DP:GP:PL	0/0:28,0:28:1,0,0:0,84,390	0/1:1,4:5:0,0.996823,0.003177:102,0,22	0/1:12,12:24:0,1,0:243,0,244	1/1:0,4:4:0,0.111221,0.888779:116,12,0	0/1:2,5:7:0,0.999998,2e-06:140,0,55	0/1:0,1:1:5e-05,0.500259,0.499691:40,3,0	0/0:4,0:4:0.889005,0.110995,0:0,12,143	0/0:1,0:1:0.500226,0.499649,0.000125:0,3,36	0/1:7,8:15:0,1,0:192,0,171	0/1:24,14:38:0,1,0:247,0,324	0/1:10,9:19:0,1,0:188,0,202	1/1:0,62:62:0,0,1:398,187,0	0/1:2,1:3:0.009934,0.990066,0:17,0,67
chr7	9948004	chr7_9948004_C_T	C	T	.	PASS	AF=0.230769;DP=220;NS=13;AN=26;MAF=0.230769;AC=6;AC_Het=6;AC_Hom=0;AC_Hemi=0;HWE=1	GT:AD:DP:GP:PL	0/0:31,0:31:1,0,0:0,93,368	0/0:2,0:2:0.857024,0.142976,0:0,6,74	0/0:18,0:18:0.999997,3e-06,0:0,54,339	0/1:3,3:6:0,1,0:79,0,87	0/0:9,0:9:0.998698,0.001302,0:0,27,243	0/0:3,0:3:0.923008,0.076992,0:0,9,109	0/0:2,0:2:0.857024,0.142976,0:0,6,78	0/0:2,0:2:0.857024,0.142976,0:0,6,70	0/1:8,7:15:0,1,0:170,0,191	0/1:17,13:30:0,1,0:238,0,263	0/1:10,4:14:0,1,0:84,0,218	0/1:52,29:81:0,1,0:294,0,361	0/1:3,1:4:0.002392,0.997608,0:28,0,79
chr7	9948204	chr7_9948204_T_C	T	C	.	PASS	AF=0.423077;DP=242;NS=13;AN=26;MAF=0.423077;AC=11;AC_Het=3;AC_Hom=8;AC_Hemi=0;HWE=0.0855297	GT:AD:DP:GP:PL	1/1:0,23:23:0,0,1:360,69,0	1/1:0,5:5:0,0.067056,0.932944:153,15,0	0/1:8,10:18:0,1,0:224,0,172	0/1:5,1:6:0.007286,0.992714,0:19,0,150	0/0:10,0:10:0.998305,0.001695,0:0,30,252	1/1:0,5:5:0,0.067056,0.932944:156,15,0	0/0:1,0:1:0.534871,0.465078,5.1e-05:0,3,39	0/0:2,0:2:0.696984,0.303016,0:0,6,70	0/0:17,0:17:0.999987,1.3e-05,0:0,51,308	0/0:43,0:43:1,0,0:0,129,415	0/0:21,0:21:0.999999,1e-06,0:0,63,355	1/1:0,90:90:0,0,1:447,271,0	0/1:0,1:1:0.000615,0.534565,0.46482:30,3,0
chr7	9948776	chr7_9948776_G_A	G	A	.	PASS	AF=0.125;DP=251;NS=12;AN=24;MAF=0.125;AC=3;AC_Het=1;AC_Hom=2;AC_Hemi=0;HWE=0.130435	GT:AD:DP:GP:PL	1/1:0,18:18:0,5.2e-05,0.999948:342,54,0	0/0:6,0:6:0.995456,0.004544,0:0,18,193	0/1:12,6:18:0,1,0:132,0,268	0/0:10,0:10:0.999715,0.000285,0:0,30,278	0/0:13,0:13:0.999964,3.6e-05,0:0,39,276	0/0:4,0:4:0.982068,0.017932,0:0,12,140	0/0:3,0:3:0.964767,0.035233,0:0,9,108	./.:0,0:0:0.76132,0.222433,0.016247:0,0,0	0/0:19,0:19:0.999999,1e-06,0:0,57,361	0/0:45,0:45:1,0,0:0,135,419	0/0:17,0:17:0.999998,2e-06,0:0,51,344	0/0:90,0:90:1,0,0:0,271,448	0/0:8,0:8:0.99886,0.00114,0:0,24,231
chr7	9948993	chr7_9948993_C_T	C	T	.	PASS	AF=0.291667;DP=243;NS=12;AN=24;MAF=0.291667;AC=7;AC_Het=5;AC_Hom=2;AC_Hemi=0;HWE=1	GT:AD:DP:GP:PL	0/0:24,0:24:1,0,0:0,72,361	0/1:0,1:1:0.000337,0.667626,0.332037:36,3,0	1/1:0,11:11:0,0.00196,0.99804:284,33,0	0/1:4,4:8:0,1,0:108,0,109	0/1:8,4:12:0,1,0:77,0,200	0/0:2,0:2:0.800856,0.199144,0:0,6,72	0/1:0,1:1:0.000107,0.66778,0.332113:41,3,0	./.:0,0:0:0.446028,0.443651,0.110322:0,0,0	0/0:14,0:14:0.999939,6.1e-05,0:0,42,307	0/0:33,0:33:1,0,0:0,99,408	0/0:25,0:25:1,0,0:0,75,391	0/1:54,55:109:0,1,0:356,0,357	0/0:3,0:3:0.889418,0.110582,0:0,9,97
chr7	9950463	chr7_9950463_T_C	T	C	.	PASS	AF=0.423077;DP=221;NS=13;AN=26;MAF=0.423077;AC=11;AC_Het=5;AC_Hom=6;AC_Hemi=0;HWE=0.573563	GT:AD:DP:GP:PL	0/0:24,0:24:1,0,0:0,72,359	0/0:4,0:4:0.910579,0.089421,0:0,12,130	1/1:0,16:16:0,3.9e-05,0.999961:325,48,0	1/1:0,12:12:0,0.000621,0.999379:271,36,0	0/1:2,2:4:4e-06,0.999996,0:52,0,69	1/1:0,4:4:0,0.137261,0.862739:136,12,0	0/0:6,0:6:0.976038,0.023962,0:0,18,174	0/0:1,0:1:0.560004,0.439961,3.5e-05:0,3,40	0/1:11,9:20:0,1,0:203,0,207	0/1:16,21:37:0,1,0:309,0,255	0/1:6,10:16:0,1,0:217,0,146	0/1:40,30:70:0,1,0:172,0,325	0/0:6,0:6:0.976038,0.023962,0:0,18,182
chr7	9952787	chr7_9952787_T_A	T	A	.	PASS	AF=0.125;DP=191;NS=12;AN=24;MAF=0.125;AC=3;AC_Het=3;AC_Hom=0;AC_Hemi=0;HWE=1	GT:AD:DP:GP:PL	0/0:15,0:15:0.999992,8e-06,0:0,45,290	0/1:1,1:2:0.011318,0.988135,0.000546:25,0,21	0/0:5,0:5:0.99141,0.00859,0:0,15,149	0/0:3,0:3:0.966502,0.033498,0:0,9,90	0/0:9,0:9:0.999459,0.000541,0:0,27,252	0/0:2,0:2:0.935175,0.064825,0:0,6,75	./.:0,0:0:0.771306,0.213869,0.014825:0,0,0	0/0:4,0:4:0.982966,0.017034,0:0,12,118	0/0:22,0:22:1,0,0:0,66,372	0/0:55,3:58:1,0,0:0,85,391	0/1:16,2:18:0.200071,0.799929,0:12,0,284	0/1:40,7:47:5e-06,0.999995,0:59,0,311	0/0:5,0:5:0.99141,0.00859,0:0,15,149
chr7	9955089	chr7_9955089_A_T	A	T	.	PASS	AF=0.153846;DP=95;NS=13;AN=26;MAF=0.153846;AC=4;AC_Het=4;AC_Hom=0;AC_Hemi=0;HWE=1	GT:AD:DP:GP:PL	0/1:6,1:7:0.057718,0.942282,0:16,0,167	0/0:2,0:2:0.905653,0.094347,0:0,6,52	0/1:6,2:8:0.000188,0.999812,0:41,0,168	0/0:2,0:2:0.905653,0.094347,0:0,6,75	0/0:5,0:5:0.987146,0.012854,0:0,15,168	0/0:2,0:2:0.905653,0.094347,0:0,6,76	0/1:1,1:2:0.070581,0.92937,4.9e-05:15,0,33	0/0:2,0:2:0.905653,0.094347,0:0,6,64	0/0:10,0:10:0.999593,0.000407,0:0,30,260	0/0:24,2:26:0.950744,0.049256,0:0,9,305	0/1:10,2:12:0.000758,0.999242,0:35,0,243	0/0:16,0:16:0.999994,6e-06,0:0,48,319	0/0:1,0:1:0.82756,0.172425,1.4e-05:0,3,34
chr7	9955094	chr7_9955094_A_T	A	T	.	PASS	AF=0.291667;DP=98;NS=12;AN=24;MAF=0.291667;AC=7;AC_Het=7;AC_Hom=0;AC_Hemi=0;HWE=0.487414	GT:AD:DP:GP:PL	0/1:3,1:4:0.00871,0.99129,0:21,0,84	0/0:2,0:2:0.814329,0.185669,1e-06:0,6,52	0/1:4,3:7:0,1,0:85,0,100	0/1:2,1:3:0.003479,0.996521,0:25,0,65	0/0:6,0:6:0.985951,0.014049,0:0,18,191	0/0:2,0:2:0.81433,0.18567,0:0,6,72	0/1:1,1:2:0.03353,0.966294,0.000176:15,0,31	0/0:2,0:2:0.81433,0.18567,0:0,6,61	0/0:9,0:9:0.998222,0.001778,0:0,27,244	0/1:24,3:27:0.010651,0.989349,0:20,0,318	0/1:12,3:15:2e-06,0.999998,0:57,0,252	0/1:15,4:19:0,1,0:67,0,251	./.:0,0:0:0.471703,0.430207,0.09809:0,0,0
chr7	9957012	chr7_9957012_T_C	T	C	.	PASS	AF=0.166667;DP=224;NS=12;AN=24;MAF=0.166667;AC=4;AC_Het=4;AC_Hom=0;AC_Hemi=0;HWE=1	GT:AD:DP:GP:PL	./.:0,0:0:0.679769,0.289424,0.030807:0,0,0	0/0:4,0:4:0.97408,0.02592,0:0,12,141	0/1:14,6:20:0,1,0:130,0,290	0/0:7,0:7:0.996685,0.003315,0:0,21,201	0/0:8,0:8:0.99834,0.00166,0:0,24,239	0/0:5,0:5:0.98687,0.01313,0:0,15,142	0/1:2,2:4:1e-06,0.999999,0:63,0,61	0/1:0,1:1:0.001223,0.823471,0.175306:35,3,0	0/0:18,0:18:0.999998,2e-06,0:0,54,347	0/0:38,0:38:1,0,0:0,114,365	0/0:11,0:11:0.999792,0.000208,0:0,33,249	0/0:106,0:106:1,0,0:0,319,445	0/1:1,1:2:0.005891,0.994067,4.2e-05:26,0,34
chr7	9959567	chr7_9959567_C_T	C	T	.	PASS	AF=0.208333;DP=233;NS=12;AN=24;MAF=0.208333;AC=5;AC_Het=3;AC_Hom=2;AC_Hemi=0;HWE=0.403727	GT:AD:DP:GP:PL	./.:0,0:0:0.625005,0.331135,0.04386:0,0,0	0/0:1,0:1:0.790552,0.20942,2.8e-05:0,3,33	0/0:25,0:25:1,0,0:0,75,288	0/1:5,5:10:0,1,0:132,0,118	0/1:8,5:13:0,1,0:106,0,204	1/1:0,4:4:0,0.320582,0.679418:143,12,0	0/0:5,0:5:0.983714,0.016286,0:0,15,140	0/0:2,0:2:0.883041,0.116959,0:0,6,66	0/0:26,0:26:1,0,0:0,78,390	0/0:53,0:53:1,0,0:0,160,434	0/0:23,0:23:1,0,0:0,69,393	0/1:31,33:64:0,1,0:310,0,231	0/0:7,0:7:0.995878,0.004122,0:0,21,189
chr7	9960400	chr7_9960400_G_A	G	A	.	PASS	AF=0.115385;DP=214;NS=13;AN=26;MAF=0.115385;AC=3;AC_Het=3;AC_Hom=0;AC_Hemi=0;HWE=1	GT:AD:DP:GP:PL	0/0:1,0:1:0.879118,0.12088,2e-06:0,3,40	0/0:4,0:4:0.983103,0.016897,0:0,12,110	0/0:32,0:32:1,0,0:0,96,416	0/1:1,5:6:0,0.999447,0.000553:145,0,21	0/1:7,2:9:4.4e-05,0.999956,0:49,0,162	0/0:7,0:7:0.997856,0.002144,0:0,21,210	0/0:8,0:8:0.998927,0.001073,0:0,24,230	0/1:1,2:3:3e-06,0.999942,5.5e-05:60,0,31	0/0:8,0:8:0.998927,0.001073,0:0,24,228	0/0:38,0:38:1,0,0:0,114,419	0/0:14,0:14:0.999983,1.7e-05,0:0,42,319	0/0:73,0:73:1,0,0:0,220,414	0/0:10,0:10:0.999732,0.000268,0:0,30,269
chr7	9963024	chr7_9963024_T_C	T	C	.	PASS	AF=0.115385;DP=255;NS=13;AN=26;MAF=0.115385;AC=3;AC_Het=1;AC_Hom=2;AC_Hemi=0;HWE=0.12	GT:AD:DP:GP:PL	1/1:0,34:34:0,0,1:382,102,0	0/0:9,0:9:0.999479,0.000521,0:0,27,238	0/1:19,5:24:0,1,0:99,0,311	0/0:5,0:5:0.991733,0.008267,0:0,15,155	0/0:17,0:17:0.999998,2e-06,0:0,51,359	0/0:4,0:4:0.983601,0.016399,0:0,12,131	0/0:3,0:3:0.967731,0.032269,0:0,9,103	0/0:7,0:7:0.99792,0.00208,0:0,21,185	0/0:14,0:14:0.999984,1.6e-05,0:0,42,307	0/0:32,0:32:1,0,0:0,96,385	0/0:23,0:23:1,0,0:0,69,365	0/0:73,0:73:1,0,0:0,220,429	0/0:10,0:10:0.99974,0.00026,0:0,30,256
chr7	9964218	chr7_9964218_T_C	T	C	.	PASS	AF=0.416667;DP=216;NS=12;AN=24;MAF=0.416667;AC=10;AC_Het=10;AC_Hom=0;AC_Hemi=0;HWE=0.063131	GT:AD:DP:GP:PL	./.:0,0:0:0.324496,0.490299,0.185205:0,0,0	0/1:7,8:15:0,1,0:202,0,171	0/1:11,10:21:0,1,0:207,0,234	0/1:14,4:18:0,1,0:73,0,195	0/1:6,10:16:0,1,0:210,0,110	0/1:3,2:5:0,1,0:66,0,92	0/1:4,2:6:1e-06,0.999999,0:58,0,126	0/1:3,1:4:0.001058,0.998942,0:28,0,92	0/1:14,2:16:0.006799,0.993201,0:20,0,281	0/1:29,13:42:0,1,0:166,0,321	0/1:17,4:21:3.3e-05,0.999967,0:43,0,285	0/0:39,4:43:0.666537,0.333463,0:0,5,284	0/0:9,0:9:0.997058,0.002942,0:0,27,258
chr7	9964242	chr7_9964242_G_A	G	A	.	PASS	AF=0.5;DP=219;NS=12;AN=24;MAF=0.5;AC=12;AC_Het=0;AC_Hom=12;AC_Hemi=0;HWE=0.000341696	GT:AD:DP:GP:PL	./.:0,0:0:0.274635,0.498843,0.226522:0,0,0	1/1:0,15:15:0,6.7e-05,0.999933:322,45,0	0/0:17,0:17:0.999986,1.4e-05,0:0,51,345	0/0:19,0:19:0.999997,3e-06,0:0,57,306	0/0:16,0:16:0.999972,2.8e-05,0:0,48,330	1/1:0,3:3:0,0.215849,0.784151:110,9,0	1/1:0,9:9:0,0.004282,0.995718:247,27,0	1/1:0,2:2:0,0.355061,0.644939:75,6,0	0/0:20,0:20:0.999998,2e-06,0:0,60,348	0/0:40,0:40:1,0,0:0,120,405	0/0:18,0:18:0.999993,7e-06,0:0,54,342	1/1:0,50:50:0,0,1:415,151,0	1/1:0,10:10:0,0.002146,0.997854:265,30,0
chr7	9964870	chr7_9964870_C_A	C	A	.	PASS	AF=0.333333;DP=291;NS=12;AN=24;MAF=0.333333;AC=8;AC_Het=6;AC_Hom=2;AC_Hemi=0;HWE=1	GT:AD:DP:GP:PL	./.:0,0:0:0.43068,0.451164,0.118156:0,0,0	0/1:2,3:5:0,1,0:85,0,63	0/1:12,17:29:0,1,0:319,0,237	0/1:5,5:10:0,1,0:132,0,132	0/1:7,7:14:0,1,0:176,0,170	0/0:5,0:5:0.968303,0.031697,0:0,15,161	0/0:2,0:2:0.792464,0.207536,0:0,6,72	0/1:1,6:7:0,0.98952,0.01048:157,0,14	0/0:19,0:19:0.999998,2e-06,0:0,57,358	0/0:58,0:58:1,0,0:0,175,441	0/0:33,0:33:1,0,0:0,99,411	1/1:0,56:56:0,0,1:372,169,0	0/1:4,3:7:0,1,0:86,0,117
chr7	9965309	chr7_9965309_G_A	G	A	.	PASS	AF=0.153846;DP=241;NS=13;AN=26;MAF=0.153846;AC=4;AC_Het=4;AC_Hom=0;AC_Hemi=0;HWE=1	GT:AD:DP:GP:PL	0/1:1,1:2:0.039945,0.958229,0.001826:18,0,17	0/0:2,0:2:0.912984,0.087016,0:0,6,60	0/1:7,6:13:0,1,0:152,0,158	0/0:5,0:5:0.988227,0.011773,0:0,15,158	0/0:10,0:10:0.999628,0.000372,0:0,30,237	0/0:2,0:2:0.912984,0.087016,0:0,6,71	0/1:1,1:2:0.010378,0.989592,3e-05:24,0,35	0/0:2,0:2:0.912984,0.087016,0:0,6,67	0/0:16,0:16:0.999994,6e-06,0:0,48,314	0/0:42,0:42:1,0,0:0,126,395	0/0:22,0:22:1,0,0:0,66,366	0/0:119,1:120:1,0,0:0,340,450	0/1:2,1:3:0.062044,0.937956,0:16,0,53
chr7	9965782	chr7_9965782_C_T	C	T	.	PASS	AF=0.384615;DP=255;NS=13;AN=26;MAF=0.384615;AC=10;AC_Het=6;AC_Hom=4;AC_Hemi=0;HWE=1	GT:AD:DP:GP:PL	0/0:1,0:1:0.597687,0.394095,0.008217:0,3,15	0/0:5,0:5:0.960422,0.039578,0:0,15,152	0/0:29,0:29:1,0,0:0,87,403	0/0:11,0:11:0.999357,0.000643,0:0,33,250	0/1:1,4:5:0,0.999163,0.000837:126,0,26	0/0:5,0:5:0.960422,0.039578,0:0,15,140	1/1:0,4:4:0,0.159358,0.840642:136,12,0	0/1:3,2:5:3e-06,0.999997,0:54,0,77	0/1:13,9:22:0,1,0:195,0,259	0/1:38,32:70:0,1,0:338,0,357	0/1:15,10:25:0,1,0:221,0,285	0/1:27,33:60:0,1,0:329,0,295	1/1:0,13:13:0,0.00037,0.99963:268,39,0
chr7	9967030	chr7_9967030_G_T	G	T	.	PASS	AF=0.25;DP=263;NS=12;AN=24;MAF=0.25;AC=6;AC_Het=4;AC_Hom=2;AC_Hemi=0;HWE=1	GT:AD:DP:GP:PL	./.:0,0:0:0.582837,0.361201,0.055962:0,0,0	0/1:7,1:8:0.115428,0.884572,0:11,0,181	0/0:8,0:8:0.997585,0.002415,0:0,24,216	0/0:6,0:6:0.99041,0.00959,0:0,18,189	1/1:0,3:3:0,0.44653,0.55347:91,9,0	0/0:3,0:3:0.928105,0.071895,0:0,9,96	0/0:5,0:5:0.981002,0.018998,0:0,15,161	0/0:2,0:2:0.865854,0.134146,0:0,6,66	0/1:17,8:25:0,1,0:137,0,289	0/1:25,33:58:0,1,0:337,0,306	0/1:19,11:30:0,1,0:207,0,285	0/0:106,0:106:1,0,0:0,319,470	0/0:8,0:8:0.997585,0.002415,0:0,24,211
chr7	9967080	chr7_9967080_C_T	C	T	.	PASS	AF=0.333333;DP=273;NS=12;AN=24;MAF=0.333333;AC=8;AC_Het=6;AC_Hom=2;AC_Hemi=0;HWE=1	GT:AD:DP:GP:PL	./.:0,0:0:0.423,0.454769,0.122231:0,0,0	0/0:9,0:9:0.997905,0.002095,0:0,27,241	0/0:13,0:13:0.999869,0.000131,0:0,39,285	0/0:8,0:8:0.995818,0.004182,0:0,24,217	0/1:2,3:5:0,0.999993,7e-06:99,0,46	1/1:0,7:7:0,0.028244,0.971756:207,21,0	0/1:2,3:5:0,1,0:92,0,62	0/0:1,0:1:0.650374,0.349607,1.9e-05:0,3,40	0/1:13,9:22:0,1,0:189,0,252	0/1:26,27:53:0,1,0:329,0,311	0/1:21,12:33:0,1,0:217,0,305	0/1:55,58:113:0,1,0:360,0,354	0/0:4,0:4:0.937039,0.062961,0:0,12,121
chr7	9967698	chr7_9967698_T_C	T	C	.	PASS	AF=0.208333;DP=272;NS=12;AN=24;MAF=0.208333;AC=5;AC_Het=3;AC_Hom=2;AC_Hemi=0;HWE=0.403727	GT:AD:DP:GP:PL	0/1:0,1:1:0.008454,0.769846,0.221701:25,3,0	0/0:5,0:5:0.98232,0.01768,0:0,15,156	1/1:0,16:16:0,0.000106,0.999894:310,48,0	0/1:7,7:14:0,1,0:170,0,169	0/1:1,5:6:0,0.999269,0.000731:139,0,23	0/0:11,0:11:0.999719,0.000281,0:0,33,264	0/0:3,0:3:0.932842,0.067158,0:0,9,114	./.:0,0:0:0.602813,0.347194,0.049992:0,0,0	0/0:30,0:30:1,0,0:0,90,398	0/0:50,0:50:1,0,0:0,151,406	0/0:25,0:25:1,0,0:0,75,375	0/0:107,0:107:1,0,0:0,322,447	0/0:3,0:3:0.932842,0.067158,0:0,9,93
chr7	9968016	chr7_9968016_C_T	C	T	.	PASS	AF=0.458333;DP=224;NS=12;AN=24;MAF=0.458333;AC=11;AC_Het=5;AC_Hom=6;AC_Hemi=0;HWE=0.59387	GT:AD:DP:GP:PL	./.:0,0:0:0.287486,0.497382,0.215132:0,0,0	1/1:0,4:4:0,0.126252,0.873748:135,12,0	0/0:29,0:29:1,0,0:0,87,381	0/0:4,0:4:0.902423,0.097577,0:0,12,127	0/1:5,3:8:0,1,0:77,0,139	0/0:4,0:4:0.902423,0.097577,0:0,12,139	1/1:0,6:6:0,0.034864,0.965136:175,18,0	0/0:1,0:1:0.536111,0.463762,0.000127:0,3,35	0/1:9,8:17:0,1,0:175,0,205	0/1:20,21:41:0,1,0:294,0,304	0/1:11,11:22:0,1,0:200,0,242	0/1:48,37:85:0,1,0:328,0,345	1/1:0,2:2:0,0.366281,0.633719:74,6,0
chr7	9969872	chr7_9969872_G_A	G	A	.	PASS	AF=0.409091;DP=249;NS=11;AN=22;MAF=0.409091;AC=9;AC_Het=7;AC_Hom=2;AC_Hemi=0;HWE=0.55418	GT:AD:DP:GP:PL	./.:0,0:0:0.32057,0.491238,0.188192:0,0,0	0/0:4,0:4:0.912599,0.087401,0:0,12,136	0/1:7,7:14:0,1,0:174,0,145	1/1:0,12:12:0,0.000637,0.999363:289,36,0	0/1:6,4:10:0,1,0:92,0,159	0/0:6,0:6:0.976617,0.023383,0:0,18,174	0/1:0,1:1:7.4e-05,0.566145,0.433781:40,3,0	./.:0,0:0:0.32057,0.491238,0.188192:0,0,0	0/1:13,11:24:0,1,0:223,0,247	0/1:16,33:49:0,1,0:339,0,226	0/1:8,13:21:0,1,0:259,0,155	0/0:99,0:99:1,0,0:0,298,453	0/1:5,2:7:7e-06,0.999993,0:50,0,123
chr7	9970314	chr7_9970314_C_T	C	T	.	PASS	AF=0.25;DP=226;NS=12;AN=24;MAF=0.25;AC=6;AC_Het=4;AC_Hom=2;AC_Hemi=0;HWE=1	GT:AD:DP:GP:PL	./.:0,0:0:0.580511,0.362804,0.056686:0,0,0	0/0:9,0:9:0.998781,0.001219,0:0,27,212	0/0:17,0:17:0.999995,5e-06,0:0,51,349	0/0:8,0:8:0.997565,0.002435,0:0,24,195	0/1:3,6:9:0,1,0:146,0,68	0/0:5,0:5:0.980845,0.019155,0:0,15,146	1/1:0,3:3:0,0.444448,0.555552:94,9,0	0/0:2,0:2:0.864872,0.135128,0:0,6,57	0/1:6,9:15:0,1,0:208,0,136	0/1:18,24:42:0,1,0:326,0,270	0/1:9,5:14:0,1,0:107,0,215	0/0:92,0:92:1,0,0:0,277,435	0/0:10,0:10:0.99939,0.00061,0:0,30,237
chr7	9970684	chr7_9970684_C_T	C	T	.	PASS	AF=0.461538;DP=273;NS=13;AN=26;MAF=0.461538;AC=12;AC_Het=6;AC_Hom=6;AC_Hemi=0;HWE=1	GT:AD:DP:GP:PL	0/0:1,0:1:0.537156,0.462764,8e-05:0,3,37	1/1:0,8:8:0,0.008986,0.991014:210,24,0	0/0:15,0:15:0.999947,5.3e-05,0:0,45,324	0/0:10,0:10:0.99832,0.00168,0:0,30,261	0/1:7,2:9:8.9e-05,0.999911,0:38,0,196	0/0:12,0:12:0.99958,0.00042,0:0,36,290	0/1:6,1:7:0.020863,0.979137,0:14,0,139	1/1:0,2:2:0,0.367234,0.632766:73,6,0	0/1:10,15:25:0,1,0:241,0,202	0/1:18,21:39:0,1,0:302,0,280	0/1:14,13:27:0,1,0:240,0,258	0/1:59,52:111:0,1,0:343,0,361	1/1:0,6:6:0,0.035002,0.964998:188,18,0
chr7	9970755	chr7_9970755_C_T	C	T	.	PASS	AF=0.269231;DP=129;NS=13;AN=26;MAF=0.269231;AC=7;AC_Het=5;AC_Hom=2;AC_Hemi=0;HWE=1	GT:AD:DP:GP:PL	0/0:1,0:1:0.676873,0.323097,3.1e-05:0,3,37	0/0:1,0:1:0.676867,0.323094,3.9e-05:0,3,36	0/0:5,0:5:0.971032,0.028968,0:0,15,131	0/0:7,0:7:0.992597,0.007403,0:0,21,162	0/0:5,0:5:0.971032,0.028968,0:0,15,110	0/0:3,0:3:0.89339,0.10661,0:0,9,88	0/1:2,2:4:4e-06,0.999996,0:54,0,62	0/0:1,0:1:0.676852,0.323087,6.1e-05:0,3,34	0/1:1,8:9:0,0.624866,0.375134:187,4,0	0/1:5,13:18:0,1,0:252,0,93	0/1:3,6:9:0,1,0:155,0,66	0/1:29,32:61:0,1,0:346,0,324	1/1:0,5:5:0,0.11577,0.88423:142,15,0
chr7	9971060	chr7_9971060_C_T	C	T	.	PASS	AF=0.230769;DP=266;NS=13;AN=26;MAF=0.230769;AC=6;AC_Het=4;AC_Hom=2;AC_Hemi=0;HWE=0.522981	GT:AD:DP:GP:PL	0/1:5,2:7:7.2e-05,0.999928,0:43,0,101	0/0:7,0:7:0.995107,0.004893,0:0,21,209	0/0:21,0:21:1,0,0:0,63,361	0/0:9,0:9:0.998772,0.001228,0:0,27,250	0/0:8,0:8:0.997548,0.002452,0:0,24,203	1/1:0,8:8:0,0.024222,0.975778:221,24,0	0/1:3,2:5:4e-06,0.999996,0:56,0,85	0/1:0,1:1:0.000764,0.760048,0.239189:35,3,0	0/0:11,0:11:0.999693,0.000307,0:0,33,285	0/0:42,0:42:1,0,0:0,126,419	0/0:23,0:23:1,0,0:0,69,391	0/1:63,50:113:0,1,0:340,0,357	0/0:10,0:10:0.999386,0.000614,0:0,30,267
chr7	9971390	chr7_9971390_C_T	C	T	.	PASS	AF=0.307692;DP=223;NS=13;AN=26;MAF=0.307692;AC=8;AC_Het=6;AC_Hom=2;AC_Hemi=0;HWE=1	GT:AD:DP:GP:PL	0/0:1,0:1:0.658927,0.341037,3.5e-05:0,3,37	0/0:3,0:3:0.885435,0.114565,0:0,9,111	0/0:19,0:19:0.999998,2e-06,0:0,57,346	0/0:2,0:2:0.79442,0.20558,0:0,6,75	0/1:4,2:6:2e-06,0.999998,0:58,0,107	1/1:0,9:9:0,0.00749,0.99251:232,27,0	0/1:3,4:7:0,1,0:114,0,78	0/0:2,0:2:0.79442,0.20558,0:0,6,76	0/1:11,8:19:0,1,0:162,0,230	0/1:22,15:37:0,1,0:234,0,308	0/1:14,6:20:0,1,0:133,0,261	0/1:53,38:91:0,1,0:335,0,358	0/0:7,0:7:0.991978,0.008022,0:0,21,212
chr7	9976033	chr7_9976033_C_T	C	T	.	PASS	AF=0.125;DP=219;NS=12;AN=24;MAF=0.125;AC=3;AC_Het=3;AC_Hom=0;AC_Hemi=0;HWE=1	GT:AD:DP:GP:PL	0/0:12,0:12:0.999928,7.2e-05,0:0,36,246	0/1:1,3:4:0,0.990857,0.009143:100,0,9	0/0:27,0:27:1,0,0:0,81,387	0/1:2,4:6:0,1,0:105,0,57	0/0:11,0:11:0.999857,0.000143,0:0,33,265	0/0:7,0:7:0.997709,0.002291,0:0,21,192	0/0:4,0:4:0.981964,0.018036,0:0,12,132	./.:0,0:0:0.760183,0.223404,0.016414:0,0,0	0/0:5,0:5:0.9909,0.0091,0:0,15,169	0/1:26,5:31:1.8e-05,0.999982,0:53,0,343	0/0:9,0:9:0.999426,0.000574,0:0,27,244	0/0:100,0:100:1,0,0:0,301,435	0/0:3,0:3:0.964567,0.035433,0:0,9,91
chr7	9976287	chr7_9976287_T_C	T	C	.	PASS	AF=0.269231;DP=263;NS=13;AN=26;MAF=0.269231;AC=7;AC_Het=5;AC_Hom=2;AC_Hemi=0;HWE=1	GT:AD:DP:GP:PL	0/0:1,0:1:0.68671,0.301152,0.012137:0,3,10	0/0:3,0:3:0.901198,0.098802,0:0,9,110	0/1:8,11:19:0,1,0:184,0,193	1/1:0,11:11:0,0.002222,0.997778:243,33,0	0/1:4,2:6:1e-06,0.999999,0:60,0,125	0/0:9,0:9:0.99829,0.00171,0:0,27,254	0/0:3,0:3:0.901198,0.098802,0:0,9,113	0/0:1,0:1:0.695129,0.304844,2.7e-05:0,3,37	0/1:8,6:14:0,1,0:106,0,196	0/1:25,19:44:0,1,0:260,0,337	0/1:16,4:20:1e-06,0.999999,0:59,0,287	0/0:124,0:124:1,0,0:0,373,476	0/0:3,0:3:0.901198,0.098802,0:0,9,90
chr7	9976350	chr7_9976350_T_C	T	C	.	PASS	AF=0.307692;DP=196;NS=13;AN=26;MAF=0.307692;AC=8;AC_Het=4;AC_Hom=4;AC_Hemi=0;HWE=0.507918	GT:AD:DP:GP:PL	0/1:0,1:1:0.000263,0.66437,0.335367:37,3,0	0/1:7,1:8:0.112587,0.887413,0:9,0,194	1/1:0,11:11:0,0.001931,0.998069:251,33,0	1/1:0,5:5:0,0.11017,0.88983:145,15,0	0/0:3,0:3:0.887947,0.112053,0:0,9,110	0/0:7,0:7:0.992175,0.007825,0:0,21,219	0/0:4,0:4:0.940649,0.059351,0:0,12,130	0/0:1,0:1:0.66454,0.335447,1.3e-05:0,3,41	0/1:4,1:5:0.015622,0.984378,0:18,0,122	0/1:19,5:24:0,1,0:76,0,315	0/0:12,0:12:0.999754,0.000246,0:0,36,259	0/0:112,0:112:1,0,0:0,337,476	0/0:3,0:3:0.887947,0.112053,0:0,9,98
chr7	9976403	chr7_9976403_C_T	C	T	.	PASS	AF=0.192308;DP=223;NS=13;AN=26;MAF=0.192308;AC=5;AC_Het=3;AC_Hom=2;AC_Hemi=0;HWE=0.373913	GT:AD:DP:GP:PL	1/1:0,7:7:0,0.06025,0.93975:194,21,0	0/1:5,2:7:0.000179,0.999821,0:41,0,153	0/0:11,1:12:0.963127,0.036873,0:0,11,208	0/1:6,1:7:0.061844,0.938156,0:15,0,153	0/0:5,0:5:0.984998,0.015002,0:0,15,157	0/0:4,0:4:0.97044,0.02956,0:0,12,123	0/0:4,0:4:0.97044,0.02956,0:0,12,131	0/0:2,0:2:0.891388,0.108612,0:0,6,69	0/0:10,0:10:0.999524,0.000476,0:0,30,261	0/0:37,0:37:1,0,0:0,111,409	0/0:15,0:15:0.999985,1.5e-05,0:0,45,294	0/0:109,0:109:1,0,0:0,328,472	0/1:2,1:3:0.003264,0.996736,0:28,0,73
chr7	9976592	chr7_9976592_C_T	C	T	.	PASS	AF=0.192308;DP=256;NS=13;AN=26;MAF=0.192308;AC=5;AC_Het=3;AC_Hom=2;AC_Hemi=0;HWE=0.373913	GT:AD:DP:GP:PL	1/1:0,4:4:0,0.368315,0.631685:109,12,0	0/0:7,0:7:0.996662,0.003338,0:0,21,208	0/1:14,7:21:0,1,0:104,0,269	0/1:3,1:4:0.069107,0.930893,0:15,0,75	0/0:6,0:6:0.993346,0.006654,0:0,18,160	0/0:4,0:4:0.973903,0.026097,0:0,12,124	0/0:6,0:6:0.993346,0.006654,0:0,18,184	0/1:3,1:4:0.028756,0.971244,0:19,0,96	0/0:14,0:14:0.999974,2.6e-05,0:0,42,291	0/0:45,0:45:1,0,0:0,135,395	0/0:24,1:25:0.999987,1.3e-05,0:0,45,360	0/0:111,0:111:1,0,0:0,334,455	0/0:5,0:5:0.986779,0.013221,0:0,15,154
chr7	9981194	chr7_9981194_G_A	G	A	.	PASS	AF=0.136364;DP=195;NS=11;AN=22;MAF=0.136364;AC=3;AC_Het=1;AC_Hom=2;AC_Hemi=0;HWE=0.142857	GT:AD:DP:GP:PL	./.:0,0:0:0.756538,0.226508,0.016954:0,0,0	0/0:11,0:11:0.999854,0.000146,0:0,33,247	1/1:0,5:5:0,0.294524,0.705476:125,15,0	./.:0,0:0:0.756538,0.226508,0.016954:0,0,0	0/1:5,3:8:0,1,0:90,0,146	0/0:8,0:8:0.998832,0.001168,0:0,24,203	0/0:4,0:4:0.981632,0.018368,0:0,12,105	0/0:2,0:2:0.930363,0.069637,0:0,6,80	0/0:11,0:11:0.999854,0.000146,0:0,33,291	0/0:28,0:28:1,0,0:0,84,400	0/0:15,0:15:0.999991,9e-06,0:0,45,327	0/0:100,0:100:1,0,0:0,301,442	0/0:2,0:2:0.930363,0.069637,0:0,6,82
chr7	9983141	chr7_9983141_T_C	T	C	.	PASS	AF=0.5;DP=220;NS=12;AN=24;MAF=0.5;AC=12;AC_Het=4;AC_Hom=8;AC_Hemi=0;HWE=0.281462	GT:AD:DP:GP:PL	./.:0,0:0:0.278553,0.498456,0.22299:0,0,0	1/1:0,2:2:1e-06,0.35849,0.64151:61,6,0	1/1:0,4:4:0,0.122578,0.877422:111,12,0	1/1:0,3:3:0,0.218389,0.781611:101,9,0	0/1:8,7:15:0,1,0:149,0,205	1/1:0,9:9:0,0.004347,0.995653:234,27,0	0/1:1,3:4:0,0.985961,0.014039:70,0,15	0/1:1,1:2:0.004435,0.995423,0.000141:21,0,35	0/0:15,0:15:0.999945,5.5e-05,0:0,45,320	0/0:37,0:37:1,0,0:0,111,427	0/0:15,0:15:0.999945,5.5e-05,0:0,45,340	0/1:60,42:102:0,1,0:289,0,376	0/0:6,0:6:0.972802,0.027198,0:0,18,191
chr7	9984422	chr7_9984422_C_T	C	T	.	PASS	AF=0.25;DP=191;NS=12;AN=24;MAF=0.25;AC=6;AC_Het=6;AC_Hom=0;AC_Hemi=0;HWE=0.529258	GT:AD:DP:GP:PL	0/0:2,0:2:0.833271,0.166712,1.7e-05:0,6,39	0/1:3,2:5:6e-06,0.999994,0:53,0,83	0/1:0,1:1:0.000225,0.714049,0.285726:39,3,0	0/0:1,0:1:0.713955,0.285683,0.000361:0,3,25	0/0:7,0:7:0.993787,0.006213,0:0,21,217	0/1:1,1:2:0.038037,0.961886,7.7e-05:15,0,34	0/0:2,0:2:0.833285,0.166715,0:0,6,71	./.:0,0:0:0.510098,0.408227,0.081675:0,0,0	0/1:10,2:12:6.4e-05,0.999936,0:43,0,231	0/0:35,2:37:0.999993,7e-06,0:0,50,368	0/1:22,3:25:0.001788,0.998212,0:28,0,319	0/0:80,0:80:1,0,0:0,241,436	0/1:15,2:17:0.012813,0.987187,0:20,0,264
chr7	9984658	chr7_9984658_T_C	T	C	.	PASS	AF=0.291667;DP=198;NS=12;AN=24;MAF=0.291667;AC=7;AC_Het=7;AC_Hom=0;AC_Hemi=0;HWE=0.487414	GT:AD:DP:GP:PL	./.:0,0:0:0.469507,0.431398,0.099095:0,0,0	0/1:0,2:2:0,0.521146,0.478853:70,6,0	0/1:12,1:13:0.414492,0.585508,0:2,0,261	0/0:2,0:2:0.813204,0.186796,0:0,6,67	0/0:10,0:10:0.999104,0.000896,0:0,30,252	0/1:2,2:4:1e-06,0.999999,0:59,0,62	0/1:2,1:3:0.001095,0.998905,0:30,0,62	0/0:2,0:2:0.813204,0.186796,0:0,6,81	0/0:16,1:17:0.934449,0.065551,0:0,11,300	0/0:35,3:38:0.885785,0.114215,0:0,9,334	0/1:20,4:24:2.6e-05,0.999974,0:46,0,316	0/1:62,9:71:0.062409,0.937591,0:12,0,305	0/1:8,4:12:0,1,0:97,0,209
chr7	9985334	chr7_9985334_A_G	A	G	.	PASS	AF=0.269231;DP=263;NS=13;AN=26;MAF=0.269231;AC=7;AC_Het=7;AC_Hom=0;AC_Hemi=0;HWE=0.49913	GT:AD:DP:GP:PL	0/0:9,0:9:0.998534,0.001466,0:0,27,149	0/1:4,1:5:0.004238,0.995762,0:25,0,103	0/0:16,0:16:0.999989,1.1e-05,0:0,48,321	0/1:4,5:9:0,1,0:108,0,87	0/1:8,1:9:0.063741,0.936259,0:13,0,172	0/1:3,3:6:0,1,0:82,0,82	0/1:1,4:5:0,0.997613,0.002387:116,0,19	0/0:2,0:2:0.841792,0.158208,0:0,6,65	0/0:15,1:16:0.994199,0.005801,0:0,21,301	0/0:35,3:38:0.997325,0.002675,0:0,24,361	0/1:13,4:17:0,1,0:71,0,284	0/0:106,17:123:0.999401,0.000599,0:0,31,287	0/1:5,3:8:0,1,0:83,0,135
chr7	9985340	chr7_9985340_G_A	G	A	.	PASS	AF=0.423077;DP=268;NS=13;AN=26;MAF=0.423077;AC=11;AC_Het=11;AC_Hom=0;AC_Hemi=0;HWE=0.023341	GT:AD:DP:GP:PL	0/1:7,2:9:0.017854,0.982146,0:16,0,128	0/1:5,1:6:0.003287,0.996713,0:23,0,121	0/1:11,5:16:0,1,0:100,0,213	0/1:4,7:11:0,1,0:141,0,82	0/1:9,2:11:0.000659,0.999341,0:30,0,196	0/1:5,3:8:0,1,0:82,0,112	0/1:4,1:5:0.016199,0.983801,0:16,0,115	0/0:2,0:2:0.72186,0.27814,0:0,6,66	0/1:15,2:17:0.06249,0.93751,0:10,0,285	0/1:36,4:40:0.115739,0.884261,0:7,0,342	0/1:13,4:17:0,1,0:76,0,281	0/0:101,19:120:0.742638,0.257362,0:0,6,283	0/1:5,1:6:0.003287,0.996713,0:23,0,146
chr7	9985391	chr7_9985391_G_A	G	A	.	PASS	AF=0.461538;DP=239;NS=13;AN=26;MAF=0.461538;AC=12;AC_Het=10;AC_Hom=2;AC_Hemi=0;HWE=0.11159	GT:AD:DP:GP:PL	1/1:0,5:5:0,0.071082,0.928918:91,15,0	0/1:3,1:4:0.003087,0.996913,0:23,0,79	0/1:4,4:8:0,1,0:90,0,71	0/1:1,5:6:0,0.994815,0.005185:121,0,19	0/1:10,2:12:0.006088,0.993912,0:20,0,231	0/1:5,3:8:0,1,0:77,0,103	0/1:4,1:5:0.015299,0.984701,0:16,0,110	0/0:6,0:6:0.975114,0.024886,0:0,18,172	0/1:10,1:11:0.111367,0.888633,0:7,0,229	0/1:25,4:29:6.2e-05,0.999938,0:40,0,338	0/0:12,1:13:0.798593,0.201407,0:0,8,268	0/1:106,22:128:0.30604,0.69396,0:1,0,301	0/1:3,1:4:0.029907,0.970093,0:13,0,89
chr7	9985430	chr7_9985430_C_A	C	A	.	PASS	AF=0.208333;DP=198;NS=12;AN=24;MAF=0.208333;AC=5;AC_Het=5;AC_Hom=0;AC_Hemi=0;HWE=1	GT:AD:DP:GP:PL	./.:0,0:0:0.587455,0.358002,0.054543:0,0,0	0/0:2,0:2:0.867792,0.132208,0:0,6,69	0/1:1,3:4:0,0.995174,0.004826:67,0,15	0/1:0,2:2:2e-06,0.62134,0.378658:64,6,0	0/1:4,2:6:0.000369,0.999631,0:36,0,121	0/1:3,1:4:0.00823,0.99177,0:23,0,63	0/0:3,0:3:0.929217,0.070783,0:0,9,87	0/0:4,0:4:0.963311,0.036689,0:0,12,130	0/1:8,1:9:0.20971,0.79029,0:8,0,187	0/0:23,2:25:0.932169,0.067831,0:0,9,321	0/0:16,0:16:0.999991,9e-06,0:0,48,337	0/0:105,16:121:0.999835,0.000165,0:0,36,310	0/0:2,0:2:0.867792,0.132208,0:0,6,55
chr7	9985503	chr7_9985503_G_A	G	A	.	PASS	AF=0.192308;DP=204;NS=13;AN=26;MAF=0.192308;AC=5;AC_Het=5;AC_Hom=0;AC_Hemi=0;HWE=1	GT:AD:DP:GP:PL	0/1:4,1:5:0.01198,0.98802,0:22,0,69	0/0:5,0:5:0.983818,0.016182,0:0,15,137	0/0:4,0:4:0.96815,0.03185,0:0,12,76	0/0:3,0:3:0.938266,0.061734,0:0,9,69	0/1:8,3:11:0,1,0:67,0,182	0/0:2,0:2:0.88371,0.116289,0:0,6,54	0/0:2,0:2:0.883711,0.116289,0:0,6,71	0/0:1,0:1:0.791635,0.208348,1.7e-05:0,3,35	0/1:5,1:6:0.036998,0.963002,0:17,0,114	0/0:30,1:31:0.999998,2e-06,0:0,55,372	0/1:16,2:18:0.116414,0.883586,0:12,0,253	0/1:87,23:110:1e-05,0.99999,0:53,0,277	0/0:4,0:4:0.96815,0.03185,0:0,12,128
chr7	9985530	chr7_9985530_T_C	T	C	.	PASS	AF=0.423077;DP=210;NS=13;AN=26;MAF=0.423077;AC=11;AC_Het=9;AC_Hom=2;AC_Hemi=0;HWE=0.275057	GT:AD:DP:GP:PL	1/1:0,7:7:0,0.021408,0.978592:139,21,0	0/1:6,1:7:0.008879,0.991121,0:19,0,140	0/1:3,3:6:0,0.999977,2.3e-05:73,0,42	0/1:2,3:5:0,0.999977,2.3e-05:69,0,42	0/1:7,3:10:0,1,0:65,0,149	0/1:3,1:4:0.003528,0.996472,0:23,0,84	0/0:4,0:4:0.918045,0.081955,0:0,12,125	0/0:3,0:3:0.848505,0.151495,0:0,9,95	0/1:11,1:12:0.363694,0.636306,0:1,0,245	0/0:31,2:33:0.999878,0.000122,0:0,41,368	0/1:15,3:18:4.2e-05,0.999958,0:42,0,256	0/1:71,24:95:0,1,0:92,0,346	0/1:5,1:6:0.003546,0.996454,0:23,0,147
chr7	9985594	chr7_9985594_G_A	G	A	.	PASS	AF=0.307692;DP=166;NS=13;AN=26;MAF=0.307692;AC=8;AC_Het=8;AC_Hom=0;AC_Hemi=0;HWE=0.244302	GT:AD:DP:GP:PL	0/0:11,0:11:0.999555,0.000445,0:0,33,179	0/0:5,0:5:0.972289,0.027711,0:0,15,135	0/1:6,1:7:0.013836,0.986164,0:19,0,125	0/1:4,2:6:6e-06,0.999994,0:53,0,81	0/1:5,1:6:0.006967,0.993033,0:22,0,129	0/1:3,2:5:1e-06,0.999999,0:59,0,75	0/1:5,1:6:0.033934,0.966066,0:15,0,141	0/0:2,0:2:0.814326,0.185674,0:0,6,60	0/1:13,2:15:0.028001,0.971999,0:16,0,247	0/0:30,2:32:0.999994,6e-06,0:0,52,367	0/1:12,2:14:0.000729,0.999271,0:32,0,252	0/1:44,7:51:0.001212,0.998788,0:30,0,303	0/0:6,0:6:0.98595,0.01405,0:0,18,172
chr7	9993242	chr7_9993242_C_T	C	T	.	PASS	AF=0.5;DP=211;NS=11;AN=22;MAF=0.5;AC=11;AC_Het=5;AC_Hom=6;AC_Hemi=0;HWE=1	GT:AD:DP:GP:PL	0/1:0,1:1:0.000265,0.509388,0.490346:33,3,0	0/1:4,3:7:0,1,0:92,0,123	./.:0,0:0:0.259617,0.499819,0.240565:0,0,0	./.:0,0:0:0.259617,0.499819,0.240565:0,0,0	0/1:4,2:6:7e-06,0.999993,0:49,0,123	1/1:0,7:7:0,0.015972,0.984028:216,21,0	1/1:0,2:2:0,0.341851,0.658149:75,6,0	1/1:0,2:2:0,0.341851,0.658149:81,6,0	0/0:16,0:16:0.999971,2.9e-05,0:0,48,346	0/0:34,0:34:1,0,0:0,102,407	0/0:17,0:17:0.999985,1.5e-05,0:0,51,357	0/1:64,46:110:0,1,0:334,0,370	0/1:2,7:9:0,0.999998,2e-06:196,0,55
chr7	9993764	chr7_9993764_A_T	A	T	.	PASS	AF=0.5;DP=169;NS=11;AN=22;MAF=0.5;AC=11;AC_Het=3;AC_Hom=8;AC_Hemi=0;HWE=0.221583	GT:AD:DP:GP:PL	./.:0,0:0:0.293062,0.49658,0.210358:0,0,0	1/1:0,2:2:0,0.371128,0.628871:68,6,0	1/1:0,5:5:0,0.068699,0.931301:157,15,0	./.:0,0:0:0.293062,0.49658,0.210358:0,0,0	0/0:7,0:7:0.986936,0.013064,0:0,21,214	0/1:1,3:4:0,0.986696,0.013304:100,0,15	0/1:1,3:4:0,0.997311,0.002689:98,0,22	1/1:0,2:2:0,0.371128,0.628871:72,6,0	0/0:9,0:9:0.996702,0.003298,0:0,27,217	0/0:11,0:11:0.999173,0.000827,0:0,33,251	0/0:8,0:8:0.993425,0.006575,0:0,24,225	1/1:13,100:113:0,0.140668,0.859332:286,12,0	0/1:1,3:4:0,0.997862,0.002138:89,0,23
chr7	9997014	chr7_9997014_C_G	C	G	.	PASS	AF=0.416667;DP=233;NS=12;AN=24;MAF=0.416667;AC=10;AC_Het=2;AC_Hom=8;AC_Hemi=0;HWE=0.0286714	GT:AD:DP:GP:PL	1/1:0,30:30:0,0,1:387,90,0	0/0:3,0:3:0.844693,0.155307,0:0,9,108	1/1:0,6:6:0,0.040756,0.959244:191,18,0	./.:0,0:0:0.332022,0.488383,0.179595:0,0,0	0/0:5,0:5:0.956055,0.043945,0:0,15,153	1/1:0,9:9:0,0.005283,0.994717:250,27,0	0/0:7,0:7:0.98864,0.01136,0:0,21,216	0/1:1,2:3:0,0.999766,0.000234:65,0,32	0/0:8,0:8:0.994287,0.005713,0:0,24,227	0/0:25,0:25:1,0,0:0,75,376	0/0:12,0:12:0.999641,0.000359,0:0,36,290	1/1:0,117:117:0,0,1:474,352,0	0/1:2,5:7:0,0.999998,2e-06:140,0,52
chr7	9997224	chr7_9997224_C_T	C	T	.	PASS	AF=0.416667;DP=203;NS=12;AN=24;MAF=0.416667;AC=10;AC_Het=2;AC_Hom=8;AC_Hemi=0;HWE=0.0286714	GT:AD:DP:GP:PL	1/1:0,14:14:0,0.000135,0.999865:228,42,0	1/1:0,5:5:0,0.064531,0.935469:150,15,0	0/1:0,1:1:7.3e-05,0.524624,0.475304:39,3,0	./.:0,0:0:0.275272,0.498783,0.225944:0,0,0	0/0:4,0:4:0.898276,0.101724,0:0,12,137	0/0:8,0:8:0.992972,0.007028,0:0,24,243	1/1:0,5:5:0,0.064531,0.935469:159,15,0	0/0:1,0:1:0.524648,0.475318,3.4e-05:0,3,41	0/0:10,0:10:0.998234,0.001766,0:0,30,255	0/0:40,0:40:1,0,0:0,120,413	0/0:11,0:11:0.999116,0.000884,0:0,33,280	1/1:0,103:103:0,0,1:449,310,0	0/1:0,1:1:5.8e-05,0.524631,0.475311:40,3,0
chr7	9997352	chr7_9997352_T_G	T	G	.	PASS	AF=0.125;DP=186;NS=12;AN=24;MAF=0.125;AC=3;AC_Het=3;AC_Hom=0;AC_Hemi=0;HWE=1	GT:AD:DP:GP:PL	0/0:9,0:9:0.999355,0.000645,0:0,27,202	0/1:1,1:2:0.087415,0.912489,9.5e-05:15,0,29	0/1:0,2:2:1e-06,0.751677,0.248321:68,6,0	./.:0,0:0:0.736576,0.243328,0.020096:0,0,0	0/0:1,0:1:0.858239,0.141759,2e-06:0,3,40	0/1:4,1:5:0.161432,0.838568,0:12,0,102	0/0:2,0:2:0.923714,0.076286,0:0,6,62	0/0:1,0:1:0.85824,0.141759,2e-06:0,3,41	0/0:7,0:7:0.997426,0.002574,0:0,21,181	0/0:36,0:36:1,0,0:0,108,409	0/0:13,0:13:0.99996,4e-05,0:0,39,279	0/0:104,1:105:1,0,0:0,296,460	0/0:3,0:3:0.960345,0.039655,0:0,9,86
chr7	10001508	chr7_10001508_C_T	C	T	.	PASS	AF=0.227273;DP=153;NS=11;AN=22;MAF=0.227273;AC=5;AC_Het=3;AC_Hom=2;AC_Hemi=0;HWE=0.438596	GT:AD:DP:GP:PL	0/0:17,0:17:0.999995,5e-06,0:0,51,224	0/0:3,0:3:0.924075,0.075925,0:0,9,100	0/1:3,1:4:0.071159,0.928841,0:13,0,67	0/0:1,0:1:0.752395,0.247282,0.000324:0,3,24	0/0:1,0:1:0.752632,0.24736,8e-06:0,3,40	1/1:0,5:5:0,0.159774,0.840226:123,15,0	./.:0,0:0:0.566462,0.37235,0.061189:0,0,0	./.:0,0:0:0.566462,0.37235,0.061189:0,0,0	0/0:9,1:10:0.607986,0.392014,0:0,0,181	0/1:20,5:25:4e-06,0.999996,0:56,0,293	0/1:9,1:10:0.329739,0.670261,0:5,0,206	0/0:73,0:73:1,0,0:0,220,411	0/0:4,0:4:0.96054,0.03946,0:0,12,103
chr7	10001946	chr7_10001946_G_A	G	A	.	PASS	AF=0.125;DP=165;NS=12;AN=24;MAF=0.125;AC=3;AC_Het=3;AC_Hom=0;AC_Hemi=0;HWE=1	GT:AD:DP:GP:PL	0/0:5,0:5:0.990101,0.009899,0:0,15,110	0/0:4,0:4:0.980396,0.019604,0:0,12,92	0/1:3,2:5:0.000791,0.999209,0:36,0,67	0/1:1,2:3:0.000394,0.997076,0.00253:39,0,15	0/0:8,0:8:0.998752,0.001248,0:0,24,197	0/0:2,0:2:0.925939,0.074061,0:0,6,58	./.:0,0:0:0.743199,0.237782,0.019019:0,0,0	0/0:2,0:2:0.925939,0.074061,1e-06:0,6,45	0/1:7,2:9:0.03141,0.96859,0:20,0,178	0/0:26,3:29:0.977521,0.022479,0:0,11,332	0/0:16,1:17:0.999368,0.000632,0:0,27,295	0/0:80,0:80:1,0,0:0,241,409	0/0:1,0:1:0.862085,0.137908,7e-06:0,3,35
chr7	10004734	chr7_10004734_C_T	C	T	.	PASS	AF=0.318182;DP=98;NS=11;AN=22;MAF=0.318182;AC=7;AC_Het=3;AC_Hom=4;AC_Hemi=0;HWE=0.232198	GT:AD:DP:GP:PL	0/0:1,0:1:0.625428,0.372807,0.001765:0,3,21	0/0:2,0:2:0.770393,0.229607,0:0,6,75	1/1:0,7:7:0,0.025541,0.974459:174,21,0	0/1:0,1:1:0.000105,0.626464,0.373431:40,3,0	0/1:7,1:8:0.145374,0.854626,0:7,0,189	0/1:0,1:1:0.00021,0.626398,0.373392:37,3,0	./.:0,0:0:0.392542,0.467979,0.139479:0,0,0	./.:0,0:0:0.392542,0.467979,0.139479:0,0,0	0/0:19,0:19:0.999998,2e-06,0:0,57,373	0/0:34,0:34:1,0,0:0,102,414	0/0:17,0:17:0.999991,9e-06,0:0,51,341	1/1:0,5:5:0,0.094896,0.905104:105,15,0	0/0:3,0:3:0.870308,0.129692,0:0,9,89
chr7	10008454	chr7_10008454_C_T	C	T	.	PASS	AF=0.461538;DP=193;NS=13;AN=26;MAF=0.461538;AC=12;AC_Het=0;AC_Hom=12;AC_Hemi=0;HWE=0.000177682	GT:AD:DP:GP:PL	0/0:16,0:16:0.999975,2.5e-05,0:0,48,218	1/1:0,5:5:0,0.072133,0.927867:139,15,0	0/0:4,0:4:0.908689,0.091311,0:0,12,109	0/0:2,0:2:0.71329,0.286708,2e-06:0,6,54	0/0:6,0:6:0.975494,0.024506,0:0,18,157	1/1:0,3:3:0,0.237205,0.762795:102,9,0	1/1:0,4:4:0,0.134561,0.865439:122,12,0	1/1:0,3:3:0,0.237205,0.762795:92,9,0	0/0:21,0:21:0.999999,1e-06,0:0,63,366	0/0:36,0:36:1,0,0:0,108,417	0/0:15,0:15:0.999951,4.9e-05,0:0,45,324	1/1:0,73:73:0,0,1:383,220,0	1/1:0,4:4:0,0.134561,0.865439:122,12,0
chr7	10012041	chr7_10012041_T_C	T	C	.	PASS	AF=0.416667;DP=123;NS=12;AN=24;MAF=0.416667;AC=10;AC_Het=2;AC_Hom=8;AC_Hemi=0;HWE=0.0286714	GT:AD:DP:GP:PL	0/0:18,1:19:0.975828,0.024172,0:0,17,326	1/1:0,2:2:1e-06,0.435214,0.564785:61,6,0	1/1:0,8:8:0,0.011897,0.988103:223,24,0	./.:0,0:0:0.367823,0.477322,0.154854:0,0,0	0/0:5,0:5:0.961029,0.038971,0:0,15,170	0/0:1,0:1:0.605259,0.392717,0.002024:0,3,21	0/1:1,1:2:0.000308,0.999042,0.00065:34,0,27	1/1:0,2:2:0,0.435215,0.564785:66,6,0	0/0:3,0:3:0.860432,0.139568,0:0,9,107	0/0:18,0:18:0.999995,5e-06,0:0,54,330	0/0:8,0:8:0.994957,0.005043,0:0,24,225	0/1:15,37:52:0,1,0:345,0,153	1/1:0,3:3:0,0.278129,0.721871:113,9,0
chr7	10014621	chr7_10014621_G_A	G	A	.	PASS	AF=0.458333;DP=187;NS=12;AN=24;MAF=0.458333;AC=11;AC_Het=5;AC_Hom=6;AC_Hemi=0;HWE=0.59387	GT:AD:DP:GP:PL	1/1:0,10:10:0,0.002437,0.997563:177,30,0	1/1:0,5:5:0,0.072515,0.927485:103,15,0	1/1:0,3:3:0,0.238238,0.761762:76,9,0	./.:0,0:0:0.308865,0.493782,0.197353:0,0,0	0/1:11,2:13:0.008335,0.991665,0:19,0,250	0/1:3,1:4:0.019521,0.980479,0:15,0,85	0/0:7,0:7:0.987665,0.012335,0:0,21,195	0/1:2,1:3:0.009866,0.990133,1e-06:18,0,57	0/0:12,0:12:0.99961,0.00039,0:0,36,268	0/0:27,0:27:1,0,0:0,81,382	0/0:15,0:15:0.999951,4.9e-05,0:0,45,324	0/1:62,19:81:0,1,0:73,0,337	0/1:4,3:7:8e-06,0.999992,0:49,0,109
chr7	10019315	chr7_10019315_G_A	G	A	.	PASS	AF=0.454545;DP=197;NS=11;AN=22;MAF=0.454545;AC=10;AC_Het=4;AC_Hom=6;AC_Hemi=0;HWE=0.542748	GT:AD:DP:GP:PL	1/1:0,14:14:0,0.000157,0.999843:231,42,0	0/0:7,0:7:0.988017,0.011983,0:0,21,188	1/1:0,11:11:0,0.001256,0.998744:216,33,0	./.:0,0:0:0.31695,0.492066,0.190983:0,0,0	0/1:7,1:8:0.24627,0.75373,0:3,0,181	0/1:2,1:3:0.010157,0.989843,0:18,0,66	./.:0,0:0:0.31695,0.492066,0.190983:0,0,0	0/1:1,1:2:0.000514,0.999291,0.000195:31,0,33	0/0:19,0:19:0.999997,3e-06,0:0,57,366	0/0:45,0:45:1,0,0:0,135,424	0/0:16,0:16:0.999976,2.4e-05,0:0,48,342	0/1:59,9:68:0.000793,0.999207,0:29,0,310	1/1:0,4:4:0,0.138692,0.861308:131,12,0
chr7	10020799	chr7_10020799_G_A	G	A	.	PASS	AF=0.166667;DP=195;NS=12;AN=24;MAF=0.166667;AC=4;AC_Het=2;AC_Hom=2;AC_Hemi=0;HWE=0.254658	GT:AD:DP:GP:PL	0/0:3,0:3:0.95483,0.04517,0:0,9,96	0/0:14,0:14:0.999977,2.3e-05,0:0,42,298	0/0:5,0:5:0.988312,0.011688,0:0,15,142	./.:0,0:0:0.707075,0.267605,0.02532:0,0,0	0/0:12,0:12:0.999908,9.2e-05,0:0,36,293	1/1:0,5:5:0,0.24827,0.75173:167,15,0	0/0:9,0:9:0.999261,0.000739,0:0,27,248	0/1:1,1:2:0.00333,0.99664,3e-05:29,0,35	0/0:5,0:5:0.988312,0.011688,0:0,15,161	0/0:31,0:31:1,0,0:0,93,393	0/0:9,0:9:0.999261,0.000739,0:0,27,228	0/1:41,49:90:0,1,0:349,0,335	0/0:10,0:10:0.999631,0.000369,0:0,30,267
chr7	10021348	chr7_10021348_T_A	T	A	.	PASS	AF=0.153846;DP=137;NS=13;AN=26;MAF=0.153846;AC=4;AC_Het=2;AC_Hom=2;AC_Hemi=0;HWE=0.234783	GT:AD:DP:GP:PL	0/0:2,0:2:0.901488,0.098512,0:0,6,54	1/1:0,7:7:0,0.066717,0.933283:157,21,0	0/0:12,0:12:0.999893,0.000107,0:0,36,247	0/0:2,0:2:0.901486,0.098512,2e-06:0,6,44	0/0:10,0:10:0.999573,0.000427,0:0,30,226	0/1:3,1:4:0.004586,0.995414,0:27,0,60	0/0:3,0:3:0.948192,0.051808,0:0,9,99	0/0:1,0:1:0.820579,0.179343,7.8e-05:0,3,27	0/0:14,0:14:0.999973,2.7e-05,0:0,42,295	0/0:21,0:21:1,0,0:0,63,358	0/0:13,0:13:0.999947,5.3e-05,0:0,39,297	0/1:23,18:41:0,1,0:214,0,235	0/0:6,1:7:0.69432,0.30568,0:0,0,113
chr7	10021702	chr7_10021702_A_C	A	C	.	PASS	AF=0.166667;DP=172;NS=12;AN=24;MAF=0.166667;AC=4;AC_Het=2;AC_Hom=2;AC_Hemi=0;HWE=0.254658	GT:AD:DP:GP:PL	1/1:0,5:5:0,0.240146,0.759854:121,15,0	0/0:7,0:7:0.99692,0.00308,0:0,21,189	0/0:16,0:16:0.999994,6e-06,0:0,48,328	./.:0,0:0:0.697056,0.275685,0.027258:0,0,0	0/0:11,0:11:0.999807,0.000193,0:0,33,275	0/0:10,0:10:0.999614,0.000386,0:0,30,262	0/0:3,0:3:0.952893,0.047107,0:0,9,92	0/0:5,0:5:0.987792,0.012208,0:0,15,152	0/0:7,0:7:0.99692,0.00308,0:0,21,191	0/0:22,0:22:1,0,0:0,66,369	0/0:12,0:12:0.999903,9.7e-05,0:0,36,283	0/1:57,14:71:1.8e-05,0.999982,0:51,0,327	0/1:0,1:1:0.024601,0.814358,0.161041:22,3,0
chr7	10032121	chr7_10032121_T_C	T	C	.	PASS	AF=0.115385;DP=267;NS=13;AN=26;MAF=0.115385;AC=3;AC_Het=3;AC_Hom=0;AC_Hemi=0;HWE=1	GT:AD:DP:GP:PL	0/1:1,4:5:0,0.999589,0.000411:90,0,22	0/0:8,0:8:0.998993,0.001007,0:0,24,225	0/0:19,0:19:1,0,0:0,57,341	0/0:10,0:10:0.999748,0.000252,0:0,30,222	0/0:15,0:15:0.999992,8e-06,0:0,45,326	0/0:10,0:10:0.999748,0.000252,0:0,30,242	0/0:8,0:8:0.998993,0.001007,0:0,24,223	0/0:2,0:2:0.939411,0.060589,0:0,6,68	0/0:10,0:10:0.999748,0.000252,0:0,30,252	0/1:21,4:25:0.000174,0.999826,0:43,0,293	0/1:12,2:14:0.093182,0.906818,0:16,0,262	0/0:131,0:131:1,0,0:0,394,479	0/0:10,0:10:0.999748,0.000252,0:0,30,233
chr7	10032265	chr7_10032265_C_G	C	G	.	PASS	AF=0.153846;DP=236;NS=13;AN=26;MAF=0.153846;AC=4;AC_Het=2;AC_Hom=2;AC_Hemi=0;HWE=0.234783	GT:AD:DP:GP:PL	1/1:0,7:7:0,0.081137,0.918863:127,21,0	0/0:10,0:10:0.999655,0.000345,0:0,30,273	0/0:20,0:20:1,0,0:0,60,351	0/0:6,0:6:0.994501,0.005499,0:0,18,144	0/0:11,0:11:0.999827,0.000173,0:0,33,265	0/0:2,0:2:0.918722,0.081278,0:0,6,66	0/0:3,0:3:0.95764,0.04236,0:0,9,99	0/0:6,0:6:0.994501,0.005499,0:0,18,187	0/1:4,2:6:7e-06,0.999993,0:56,0,111	0/0:26,0:26:1,0,0:0,78,365	0/1:14,2:16:0.145855,0.854145,0:12,0,283	0/0:113,0:113:1,0,0:0,340,457	0/0:9,0:9:0.999309,0.000691,0:0,27,219
chr7	10032336	chr7_10032336_A_G	A	G	.	PASS	AF=0.461538;DP=221;NS=13;AN=26;MAF=0.461538;AC=12;AC_Het=6;AC_Hom=6;AC_Hemi=0;HWE=1	GT:AD:DP:GP:PL	1/1:0,3:3:0,0.238645,0.761355:69,9,0	0/1:6,3:9:0,1,0:78,0,168	1/1:0,19:19:0,5e-06,0.999995:340,57,0	1/1:0,2:2:0,0.385334,0.614666:72,6,0	0/1:6,7:13:0,1,0:178,0,155	0/1:6,5:11:0,1,0:131,0,166	0/1:2,1:3:0.001583,0.998417,0:26,0,59	0/0:3,0:3:0.833761,0.166239,0:0,9,105	0/1:4,1:5:0.0063,0.9937,0:20,0,115	0/0:29,0:29:1,0,0:0,87,400	0/0:15,0:15:0.999951,4.9e-05,0:0,45,318	0/1:54,45:99:0,1,0:338,0,363	0/0:10,0:10:0.998445,0.001555,0:0,30,251
chr7	10032416	chr7_10032416_A_C	A	C	.	PASS	AF=0.269231;DP=234;NS=13;AN=26;MAF=0.269231;AC=7;AC_Het=3;AC_Hom=4;AC_Hemi=0;HWE=0.165217	GT:AD:DP:GP:PL	0/0:8,0:8:0.997204,0.002796,0:0,24,148	0/0:14,0:14:0.999956,4.4e-05,0:0,42,319	0/0:19,0:19:0.999999,1e-06,0:0,57,355	0/0:6,0:6:0.988908,0.011092,0:0,18,180	0/0:11,0:11:0.99965,0.00035,0:0,33,267	0/1:5,6:11:0,1,0:158,0,139	0/1:5,3:8:0,1,0:87,0,149	1/1:0,5:5:0,0.148293,0.851707:145,15,0	0/0:7,0:7:0.994423,0.005577,0:0,21,190	0/0:21,0:21:1,0,0:0,63,372	0/0:9,0:9:0.9986,0.0014,0:0,27,217	0/1:57,47:104:0,1,0:354,0,374	1/1:0,10:10:0,0.005411,0.994589:264,30,0
chr7	10032526	chr7_10032526_G_A	G	A	.	PASS	AF=0.115385;DP=266;NS=13;AN=26;MAF=0.115385;AC=3;AC_Het=3;AC_Hom=0;AC_Hemi=0;HWE=1	GT:AD:DP:GP:PL	0/0:31,0:31:1,0,0:0,93,387	0/1:5,8:13:0,1,0:191,0,130	0/0:20,0:20:1,0,0:0,60,373	0/0:4,0:4:0.983827,0.016173,0:0,12,131	0/0:6,0:6:0.995907,0.004093,0:0,18,165	0/0:12,0:12:0.999936,6.4e-05,0:0,36,297	0/1:6,9:15:0,1,0:197,0,145	0/1:1,3:4:0,0.999916,8.4e-05:97,0,29	0/0:8,0:8:0.998974,0.001026,0:0,24,212	0/0:33,0:33:1,0,0:0,99,410	0/0:15,0:15:0.999992,8e-06,0:0,45,299	0/0:95,1:96:1,0,0:0,258,451	0/0:9,0:9:0.999487,0.000513,0:0,27,225
chr7	10032548	chr7_10032548_C_T	C	T	.	PASS	AF=0.115385;DP=266;NS=13;AN=26;MAF=0.115385;AC=3;AC_Het=3;AC_Hom=0;AC_Hemi=0;HWE=1	GT:AD:DP:GP:PL	0/0:31,0:31:1,0,0:0,93,404	0/0:9,0:9:0.99952,0.00048,0:0,27,254	0/0:22,0:22:1,0,0:0,66,383	0/1:3,1:4:0.170014,0.829986,0:13,0,93	0/0:8,0:8:0.999041,0.000959,0:0,24,222	0/0:11,0:11:0.99988,0.00012,0:0,33,284	0/0:12,0:12:0.99994,6e-05,0:0,36,292	0/0:4,0:4:0.984868,0.015132,0:0,12,129	0/1:8,2:10:0.007123,0.992877,0:28,0,199	0/0:25,2:27:0.997362,0.002638,0:0,20,339	0/1:14,7:21:0,1,0:127,0,259	0/0:101,0:101:1,0,0:0,304,465	0/0:6,0:6:0.996174,0.003826,0:0,18,180
chr7	10032781	chr7_10032781_G_A	G	A	.	PASS	AF=0.153846;DP=271;NS=13;AN=26;MAF=0.153846;AC=4;AC_Het=4;AC_Hom=0;AC_Hemi=0;HWE=1	GT:AD:DP:GP:PL	0/0:22,0:22:1,0,0:0,66,366	0/0:7,0:7:0.99736,0.00264,0:0,21,204	0/0:21,0:21:1,0,0:0,63,366	0/1:6,2:8:6.3e-05,0.999937,0:47,0,172	0/0:15,0:15:0.99999,1e-05,0:0,45,329	0/0:14,0:14:0.999979,2.1e-05,0:0,42,332	0/0:10,0:10:0.999669,0.000331,0:0,30,260	0/0:3,0:3:0.959368,0.040632,0:0,9,109	0/0:9,1:10:0.958621,0.041379,0:0,9,227	0/1:23,3:26:0.318303,0.681697,0:8,0,313	0/0:14,0:14:0.999979,2.1e-05,0:0,42,319	0/1:57,52:109:0,1,0:354,0,362	0/1:7,5:12:0,1,0:133,0,184
chr7	10033982	chr7_10033982_T_C	T	C	.	PASS	AF=0.461538;DP=179;NS=13;AN=26;MAF=0.461538;AC=12;AC_Het=4;AC_Hom=8;AC_Hemi=0;HWE=0.260843	GT:AD:DP:GP:PL	0/1:3,1:4:0.000887,0.999113,0:28,0,80	1/1:0,2:2:0,0.356958,0.643042:76,6,0	0/1:1,3:4:0,0.999094,0.000906:68,0,27	1/1:0,4:4:0,0.121863,0.878137:105,12,0	0/0:5,0:5:0.946708,0.053292,0:0,15,149	0/1:1,8:9:0,0.971803,0.028197:164,0,12	0/0:1,0:1:0.52605,0.473815,0.000135:0,3,35	0/1:0,1:1:0.000185,0.52602,0.473796:35,3,0	0/0:10,1:11:0.874239,0.125761,0:0,11,244	0/0:29,0:29:1,0,0:0,87,403	0/0:10,0:10:0.998244,0.001756,0:0,30,246	1/1:0,97:97:0,0,1:443,292,0	1/1:0,2:2:0,0.356958,0.643042:73,6,0
chr7	10034942	chr7_10034942_C_T	C	T	.	PASS	AF=0.227273;DP=122;NS=11;AN=22;MAF=0.227273;AC=5;AC_Het=5;AC_Hom=0;AC_Hemi=0;HWE=1	GT:AD:DP:GP:PL	0/1:7,3:10:7.5e-05,0.999925,0:43,0,136	./.:0,0:0:0.55548,0.37965,0.064869:0,0,0	0/0:9,1:10:0.919905,0.080095,0:0,9,155	0/1:2,2:4:0.001989,0.998011,0:29,0,56	0/1:10,1:11:0.192208,0.807792,0:8,0,205	0/0:3,0:3:0.921293,0.078707,0:0,9,100	0/0:1,0:1:0.745302,0.254691,7e-06:0,3,41	./.:0,0:0:0.55548,0.37965,0.064869:0,0,0	0/1:7,1:8:0.157828,0.842172,0:9,0,159	0/0:32,4:36:0.70846,0.29154,0:0,2,326	0/0:17,0:17:0.999995,5e-06,0:0,51,329	0/0:21,0:21:1,0,0:0,63,290	0/1:0,1:1:0.003445,0.742737,0.253819:28,3,0
chr7	10036523	chr7_10036523_G_A	G	A	.	PASS	AF=0.25;DP=177;NS=12;AN=24;MAF=0.25;AC=6;AC_Het=6;AC_Hom=0;AC_Hemi=0;HWE=0.529258	GT:AD:DP:GP:PL	0/1:1,1:2:0.01097,0.98832,0.00071:21,0,24	0/0:3,0:3:0.917612,0.082388,0:0,9,93	0/1:15,5:20:0,1,0:113,0,255	0/1:4,2:6:1.9e-05,0.999981,0:49,0,68	0/1:3,2:5:8.5e-05,0.999915,0:42,0,99	0/0:7,0:7:0.99442,0.00558,0:0,21,183	0/0:1,0:1:0.735751,0.264242,8e-06:0,3,41	./.:0,0:0:0.541335,0.38884,0.069826:0,0,0	0/0:14,0:14:0.999956,4.4e-05,0:0,42,306	0/0:24,0:24:1,0,0:0,72,377	0/0:20,0:20:0.999999,1e-06,0:0,60,352	0/1:36,32:68:0,1,0:215,0,338	0/1:5,2:7:1.4e-05,0.999986,0:50,0,124
chr7	10037050	chr7_10037050_C_T	C	T	.	PASS	AF=0.269231;DP=178;NS=13;AN=26;MAF=0.269231;AC=7;AC_Het=5;AC_Hom=2;AC_Hemi=0;HWE=1	GT:AD:DP:GP:PL	1/1:0,3:3:0,0.404829,0.595171:94,9,0	0/1:2,3:5:1e-06,0.999999,0:60,0,63	0/0:16,0:16:0.999989,1.1e-05,0:0,48,203	0/0:3,0:3:0.91585,0.08415,0:0,9,93	0/1:5,1:6:0.033469,0.966531,0:16,0,126	0/0:7,0:7:0.99429,0.00571,0:0,21,208	0/0:5,0:5:0.977546,0.022454,0:0,15,131	0/0:1,0:1:0.731237,0.268753,1e-05:0,3,40	0/0:5,0:5:0.977546,0.022454,0:0,15,161	0/1:11,3:14:1.3e-05,0.999987,0:50,0,246	0/0:5,0:5:0.977546,0.022454,0:0,15,143	0/1:48,52:100:0,1,0:356,0,338	0/1:3,5:8:0,1,0:148,0,85
chr7	10039639	chr7_10039639_C_T	C	T	.	PASS	AF=0.454545;DP=124;NS=11;AN=22;MAF=0.454545;AC=10;AC_Het=2;AC_Hom=8;AC_Hemi=0;HWE=0.0610009	GT:AD:DP:GP:PL	1/1:0,9:9:0,0.003964,0.996036:204,27,0	./.:0,0:0:0.254706,0.499956,0.245338:0,0,0	1/1:0,3:3:0,0.203011,0.796989:81,9,0	0/1:0,1:1:0.000258,0.504552,0.49519:33,3,0	0/0:3,0:3:0.802985,0.197015,0:0,9,116	./.:0,0:0:0.254706,0.499956,0.245338:0,0,0	1/1:0,2:2:1.1e-05,0.337503,0.662486:48,6,0	0/0:3,0:3:0.802985,0.197015,0:0,9,103	0/0:5,0:5:0.942208,0.057792,0:0,15,171	0/0:33,0:33:1,0,0:0,99,406	0/0:18,0:18:0.999993,7e-06,0:0,54,335	1/1:0,46:46:0,0,1:359,138,0	0/1:0,1:1:0.000408,0.504476,0.495116:31,3,0
chr7	10040612	chr7_10040612_G_A	G	A	.	PASS	AF=0.375;DP=106;NS=12;AN=24;MAF=0.375;AC=9;AC_Het=7;AC_Hom=2;AC_Hemi=0;HWE=0.592947	GT:AD:DP:GP:PL	0/1:1,3:4:0,0.998807,0.001193:71,0,25	./.:0,0:0:0.32717,0.489636,0.183195:0,0,0	1/1:0,4:4:0,0.143132,0.856868:111,12,0	0/1:0,1:1:0.001523,0.571114,0.427363:27,3,0	0/1:3,1:4:0.07742,0.92258,0:9,0,84	0/0:2,0:2:0.727729,0.272271,0:0,6,73	0/0:1,0:1:0.571917,0.427956,0.000127:0,3,34	0/0:1,0:1:0.571966,0.427993,4e-05:0,3,39	0/1:8,3:11:2e-06,0.999998,0:56,0,191	0/1:29,5:34:0.122782,0.877218,0:7,0,257	0/1:8,1:9:0.097517,0.902483,0:8,0,185	0/1:24,8:32:0,1,0:102,0,294	0/0:3,0:3:0.842412,0.157588,0:0,9,113
chr7	10040718	chr7_10040718_C_T	C	T	.	PASS	AF=0.166667;DP=235;NS=12;AN=24;MAF=0.166667;AC=4;AC_Het=2;AC_Hom=2;AC_Hemi=0;HWE=0.254658	GT:AD:DP:GP:PL	0/0:20,0:20:1,0,0:0,60,363	0/0:2,0:2:0.906406,0.093594,0:0,6,76	0/1:13,6:19:0,1,0:109,0,248	1/1:0,6:6:0,0.131424,0.868576:159,18,0	0/1:2,4:6:0,1,0:104,0,55	0/0:2,0:2:0.906406,0.093593,0:0,6,62	./.:0,0:0:0.68696,0.283741,0.029299:0,0,0	0/0:3,0:3:0.950906,0.049094,0:0,9,95	0/0:19,0:19:0.999999,1e-06,0:0,57,360	0/0:45,0:45:1,0,0:0,135,423	0/0:25,0:25:1,0,0:0,75,375	0/0:81,0:81:1,0,0:0,244,413	0/0:7,0:7:0.996784,0.003216,0:0,21,221
chr7	10051590	chr7_10051590_G_A	G	A	.	PASS	AF=0.291667;DP=148;NS=12;AN=24;MAF=0.291667;AC=7;AC_Het=5;AC_Hom=2;AC_Hemi=0;HWE=1	GT:AD:DP:GP:PL	1/1:0,6:6:0,0.065268,0.934732:106,18,0	0/1:2,3:5:0,1,0:75,0,57	0/0:10,0:10:0.999127,0.000873,0:0,30,255	./.:0,0:0:0.477253,0.427164,0.095583:0,0,0	0/0:6,0:6:0.986208,0.013792,0:0,18,182	0/1:0,1:1:0.003071,0.688712,0.308218:27,3,0	0/0:2,0:2:0.817155,0.182845,0:0,6,74	0/1:2,1:3:0.017487,0.982513,0:18,0,65	0/0:14,0:14:0.999945,5.5e-05,0:0,42,304	0/0:27,0:27:1,0,0:0,81,382	0/0:15,0:15:0.999973,2.7e-05,0:0,45,322	0/1:43,9:52:1e-06,0.999999,0:59,0,327	0/1:3,4:7:0,1,0:113,0,87
chr7	10052133	chr7_10052133_C_T	C	T	.	PASS	AF=0.153846;DP=185;NS=13;AN=26;MAF=0.153846;AC=4;AC_Het=4;AC_Hom=0;AC_Hemi=0;HWE=1	GT:AD:DP:GP:PL	0/0:12,0:12:0.999906,9.4e-05,0:0,36,263	0/0:6,0:6:0.994035,0.005965,0:0,18,178	0/0:7,0:7:0.997008,0.002992,0:0,21,168	0/0:2,0:2:0.912389,0.087611,0:0,6,70	0/0:3,0:3:0.954188,0.045812,0:0,9,110	0/0:3,0:3:0.954188,0.045812,0:0,9,91	0/1:2,2:4:8e-06,0.999992,1e-06:55,0,52	0/1:2,1:3:0.002615,0.997385,0:30,0,73	0/0:7,0:7:0.997008,0.002992,0:0,21,159	0/0:25,0:25:1,0,0:0,75,370	0/0:11,0:11:0.999813,0.000187,0:0,33,264	0/1:44,52:96:0,1,0:359,0,342	0/1:2,4:6:0,0.999998,2e-06:110,0,46
chr7	10054370	chr7_10054370_A_C	A	C	.	PASS	AF=0.5;DP=179;NS=12;AN=24;MAF=0.5;AC=12;AC_Het=2;AC_Hom=10;AC_Hemi=0;HWE=0.0264585	GT:AD:DP:GP:PL	1/1:0,3:3:0,0.231891,0.768109:96,9,0	1/1:0,3:3:0,0.231891,0.768109:99,9,0	1/1:0,2:2:3e-06,0.37648,0.623517:55,6,0	./.:0,0:0:0.299236,0.495577,0.205187:0,0,0	0/0:6,0:6:0.974777,0.025223,0:0,18,195	1/1:0,3:3:0,0.231891,0.768109:91,9,0	1/1:0,2:2:0,0.376481,0.623519:67,6,0	0/0:2,0:2:0.707199,0.292801,0:0,6,78	0/0:11,0:11:0.999192,0.000808,0:0,33,268	0/0:24,0:24:1,0,0:0,72,384	0/0:12,0:12:0.999596,0.000404,0:0,36,287	0/1:67,40:107:0,1,0:254,0,361	0/1:1,3:4:0,0.999167,0.000833:79,0,27
chr7	10063464	chr7_10063464_G_C	G	C	.	PASS	AF=0.5;DP=272;NS=13;AN=26;MAF=0.5;AC=13;AC_Het=5;AC_Hom=8;AC_Hemi=0;HWE=0.577624	GT:AD:DP:GP:PL	0/1:2,13:15:0,0.997057,0.002943:243,0,22	0/0:15,0:15:0.999945,5.5e-05,0:0,45,314	1/1:0,5:5:0,0.064489,0.935511:140,15,0	1/1:0,9:9:0,0.00429,0.99571:251,27,0	0/1:5,2:7:0.000279,0.999721,0:33,0,142	1/1:0,2:2:0,0.355459,0.644541:82,6,0	1/1:0,3:3:0,0.216143,0.783857:89,9,0	0/1:3,1:4:0.000882,0.999118,0:28,0,92	0/0:15,0:15:0.999945,5.5e-05,0:0,45,309	0/0:43,0:43:1,0,0:0,129,428	0/0:10,0:10:0.998233,0.001767,0:0,30,260	0/1:75,54:129:0,1,0:334,0,382	0/1:4,10:14:0,1,0:184,0,91
chr7	10065243	chr7_10065243_A_G	A	G	.	PASS	AF=0.307692;DP=73;NS=13;AN=26;MAF=0.307692;AC=8;AC_Het=8;AC_Hom=0;AC_Hemi=0;HWE=0.244302	GT:AD:DP:GP:PL	0/1:4,7:11:0,0.999999,1e-06:155,0,54	0/0:1,0:1:0.622706,0.376839,0.000455:0,3,27	0/1:1,1:2:0.00033,0.997264,0.002406:34,0,21	0/1:0,1:1:0.00041,0.62273,0.37686:34,3,0	0/0:4,0:4:0.929676,0.070324,0:0,12,103	0/0:1,0:1:0.622706,0.376839,0.000455:0,3,27	0/0:1,0:1:0.622933,0.376976,9.1e-05:0,3,34	0/0:1,0:1:0.622876,0.376942,0.000181:0,3,31	0/1:8,1:9:0.117862,0.882138,0:8,0,179	0/1:13,2:15:0.033235,0.966765,0:14,0,226	0/1:4,1:5:0.005246,0.994754,0:22,0,101	0/1:9,11:20:0,1,0:136,0,160	0/1:1,1:2:0.000262,0.999585,0.000152:35,0,33
chr7	10065282	chr7_10065282_G_T	G	T	.	PASS	AF=0.307692;DP=113;NS=13;AN=26;MAF=0.307692;AC=8;AC_Het=6;AC_Hom=2;AC_Hemi=0;HWE=1	GT:AD:DP:GP:PL	1/1:1,7:8:0,0.368809,0.631191:142,9,0	0/0:2,0:2:0.809115,0.190885,0:0,6,62	0/1:1,1:2:0.000532,0.997591,0.001877:33,0,21	0/1:1,3:4:0,0.9997,0.0003:82,0,29	0/1:7,1:8:0.033011,0.966989,0:15,0,136	0/0:5,0:5:0.971356,0.028644,0:0,15,140	0/0:2,0:2:0.809115,0.190885,0:0,6,67	0/0:1,0:1:0.679411,0.320574,1.5e-05:0,3,40	0/0:9,0:9:0.99816,0.00184,0:0,27,236	0/0:17,1:18:0.998169,0.001831,0:0,27,307	0/1:7,3:10:4e-06,0.999996,0:54,0,162	0/1:21,18:39:0,1,0:151,0,231	0/1:1,4:5:0,0.999401,0.000599:116,0,26
chr7	10065437	chr7_10065437_A_G	A	G	.	PASS	AF=0.192308;DP=151;NS=13;AN=26;MAF=0.192308;AC=5;AC_Het=3;AC_Hom=2;AC_Hemi=0;HWE=0.373913	GT:AD:DP:GP:PL	0/1:0,1:1:0.008872,0.776308,0.214821:25,3,0	0/0:2,0:2:0.878459,0.121541,0:0,6,77	0/0:1,0:1:0.783166,0.216715,0.00012:0,3,27	1/1:0,3:3:0,0.47463,0.52537:101,9,0	0/1:1,8:9:0,0.978115,0.021885:173,0,8	0/0:4,0:4:0.966568,0.033432,0:0,12,119	0/0:2,0:2:0.878459,0.121541,0:0,6,63	0/0:2,0:2:0.878459,0.121541,0:0,6,62	0/0:9,0:9:0.99892,0.00108,0:0,27,252	0/0:23,0:23:1,0,0:0,69,368	0/1:9,2:11:0.000497,0.999503,0:36,0,222	0/0:72,11:83:0.950215,0.049785,0:0,10,287	0/0:1,0:1:0.783248,0.216737,1.5e-05:0,3,36
chr7	10065765	chr7_10065765_C_T	C	T	.	PASS	AF=0.136364;DP=102;NS=11;AN=22;MAF=0.136364;AC=3;AC_Het=3;AC_Hom=0;AC_Hemi=0;HWE=1	GT:AD:DP:GP:PL	0/0:5,0:5:0.989175,0.010825,0:0,15,132	0/1:1,4:5:0,0.978565,0.021435:119,0,6	0/0:1,0:1:0.850987,0.149011,2e-06:0,3,41	0/0:4,0:4:0.978581,0.021419,0:0,12,111	0/1:4,4:8:0,1,0:94,0,82	0/0:3,0:3:0.958061,0.041939,0:0,9,88	./.:0,0:0:0.72418,0.253615,0.022205:0,0,0	./.:0,0:0:0.72418,0.253615,0.022205:0,0,0	0/0:4,0:4:0.978581,0.021419,0:0,12,130	0/0:13,0:13:0.999957,4.3e-05,0:0,39,283	0/0:8,0:8:0.998634,0.001366,0:0,24,209	0/1:14,32:46:0,1,0:192,0,157	0/0:5,0:5:0.989175,0.010825,0:0,15,154
chr7	10067456	chr7_10067456_A_G	A	G	.	PASS	AF=0.458333;DP=93;NS=12;AN=24;MAF=0.458333;AC=11;AC_Het=3;AC_Hom=8;AC_Hemi=0;HWE=0.103129	GT:AD:DP:GP:PL	./.:0,0:0:0.279419,0.498364,0.222217:0,0,0	1/1:0,4:4:0,0.122933,0.877067:116,12,0	1/1:0,2:2:1e-06,0.359246,0.640753:61,6,0	1/1:0,3:3:0,0.218951,0.781049:96,9,0	0/1:5,4:9:0,1,0:96,0,116	0/1:0,1:1:0.000297,0.528442,0.471261:33,3,0	0/0:3,0:3:0.817701,0.182299,0:0,9,97	0/1:2,1:3:0.000564,0.999436,0:30,0,70	0/0:5,0:5:0.947208,0.052792,0:0,15,164	0/0:19,0:19:0.999997,3e-06,0:0,57,357	0/0:11,0:11:0.99913,0.00087,0:0,33,274	1/1:0,31:31:0,0,1:329,93,0	0/0:2,0:2:0.691618,0.308382,0:0,6,77
chr7	10069277	chr7_10069277_G_T	G	T	.	PASS	AF=0.125;DP=235;NS=12;AN=24;MAF=0.125;AC=3;AC_Het=3;AC_Hom=0;AC_Hemi=0;HWE=1	GT:AD:DP:GP:PL	./.:0,0:0:0.75547,0.227416,0.017115:0,0,0	0/0:6,0:6:0.995319,0.004681,0:0,18,189	0/1:8,4:12:0,1,0:76,0,178	0/0:3,0:3:0.963737,0.036263,0:0,9,110	0/0:14,0:14:0.999982,1.8e-05,0:0,42,284	0/0:5,0:5:0.990681,0.009319,0:0,15,136	0/0:3,0:3:0.963737,0.036263,0:0,9,102	0/0:3,0:3:0.963737,0.036263,0:0,9,94	0/1:10,2:12:0.001078,0.998922,0:35,0,215	0/0:33,2:35:0.999996,4e-06,0:0,49,376	0/1:16,3:19:0.000457,0.999543,0:39,0,296	0/0:113,0:113:1,0,0:0,340,425	0/0:4,0:4:0.981534,0.018466,0:0,12,135
chr7	10070857	chr7_10070857_G_A	G	A	.	PASS	AF=0.136364;DP=116;NS=11;AN=22;MAF=0.136364;AC=3;AC_Het=1;AC_Hom=2;AC_Hemi=0;HWE=0.142857	GT:AD:DP:GP:PL	0/1:0,3:3:0,0.579606,0.420394:86,9,0	1/1:0,4:4:0,0.408058,0.591942:122,12,0	./.:0,0:0:0.716577,0.259864,0.02356:0,0,0	0/0:2,0:2:0.916876,0.083124,0:0,6,61	0/0:4,0:4:0.977838,0.022162,0:0,12,131	0/0:2,0:2:0.916876,0.083124,0:0,6,50	0/0:1,0:1:0.846463,0.153482,5.6e-05:0,3,27	./.:0,0:0:0.716577,0.259864,0.02356:0,0,0	0/0:10,0:10:0.999646,0.000354,0:0,30,242	0/0:28,0:28:1,0,0:0,84,378	0/0:18,0:18:0.999999,1e-06,0:0,54,346	0/0:40,0:40:1,0,0:0,120,374	0/0:4,0:4:0.977838,0.022162,0:0,12,135
chr7	10072909	chr7_10072909_G_T	G	T	.	PASS	AF=0.125;DP=186;NS=12;AN=24;MAF=0.125;AC=3;AC_Het=3;AC_Hom=0;AC_Hemi=0;HWE=1	GT:AD:DP:GP:PL	0/1:6,1:7:0.037847,0.962153,0:19,0,113	0/0:6,0:6:0.994943,0.005057,0:0,18,185	0/0:2,0:2:0.924788,0.075212,0:0,6,57	./.:0,0:0:0.739766,0.240661,0.019573:0,0,0	0/0:8,0:8:0.998731,0.001269,0:0,24,186	0/0:1,0:1:0.860096,0.139902,2e-06:0,3,40	0/0:3,0:3:0.960925,0.039075,0:0,9,87	0/0:1,0:1:0.860096,0.139902,2e-06:0,3,40	0/0:17,0:17:0.999998,2e-06,0:0,51,319	0/0:45,0:45:1,0,0:0,135,413	0/0:22,0:22:1,0,0:0,66,379	0/1:16,53:69:0,1,0:340,0,92	0/1:3,1:4:0.004894,0.995106,0:28,0,96
chr7	10073175	chr7_10073175_A_T	A	T	.	PASS	AF=0.346154;DP=238;NS=13;AN=26;MAF=0.346154;AC=9;AC_Het=7;AC_Hom=2;AC_Hemi=0;HWE=1	GT:AD:DP:GP:PL	1/1:0,13:13:0,0.000479,0.999521:222,39,0	0/1:2,3:5:0,0.999984,1.6e-05:71,0,42	0/0:7,0:7:0.99211,0.00789,0:0,21,160	0/1:4,2:6:4.2e-05,0.999958,0:44,0,116	0/1:11,3:14:0.000463,0.999537,0:33,0,235	0/0:9,0:9:0.998016,0.001984,0:0,27,238	0/1:4,1:5:0.089902,0.910098,0:10,0,112	0/0:4,0:4:0.940185,0.059815,0:0,12,127	0/1:11,2:13:0.197326,0.802674,0:6,0,222	0/0:29,2:31:0.99905,0.00095,0:0,30,331	0/1:12,2:14:0.012495,0.987505,0:19,0,225	0/0:108,3:111:1,0,0:0,263,413	0/1:4,2:6:9.5e-05,0.999905,0:40,0,114
chr7	10073182	chr7_10073182_A_T	A	T	.	PASS	AF=0.115385;DP=236;NS=13;AN=26;MAF=0.115385;AC=3;AC_Het=3;AC_Hom=0;AC_Hemi=0;HWE=1	GT:AD:DP:GP:PL	0/1:13,5:18:2e-06,0.999998,0:63,0,221	0/0:4,0:4:0.982442,0.017558,0:0,12,107	0/0:5,1:6:0.731939,0.268061,0:1,0,123	0/0:6,0:6:0.995552,0.004448,0:0,18,165	0/0:16,0:16:0.999996,4e-06,0:0,48,316	0/0:7,0:7:0.997771,0.002229,0:0,21,206	0/0:4,0:4:0.982442,0.017558,0:0,12,119	0/0:3,0:3:0.96549,0.03451,0:0,9,101	0/0:11,1:12:0.982393,0.017607,0:0,12,242	0/0:33,0:33:1,0,0:0,99,403	0/1:13,2:15:0.066719,0.933281,0:17,0,238	0/0:105,0:105:1,0,0:0,316,449	0/1:6,1:7:0.042834,0.957166,0:19,0,164
chr7	10073574	chr7_10073574_A_G	A	G	.	PASS	AF=0.461538;DP=199;NS=13;AN=26;MAF=0.461538;AC=12;AC_Het=4;AC_Hom=8;AC_Hemi=0;HWE=0.260843	GT:AD:DP:GP:PL	0/1:2,1:3:0.035173,0.964823,5e-06:12,0,49	0/0:1,0:1:0.53627,0.463698,3.2e-05:0,3,41	1/1:0,7:7:0,0.017748,0.982252:204,21,0	1/1:0,5:5:0,0.067406,0.932594:143,15,0	0/1:2,3:5:0,1,0:72,0,63	1/1:0,7:7:0,0.017748,0.982252:174,21,0	0/0:1,0:1:0.536233,0.463666,0.000101:0,3,36	1/1:0,2:2:0,0.366382,0.633618:69,6,0	0/1:12,2:14:0.4782,0.5218,0:0,2,264	0/0:26,2:28:0.985937,0.014063,0:0,21,349	0/0:15,0:15:0.999947,5.3e-05,0:0,45,334	0/1:53,54:107:0,1,0:363,0,358	0/0:4,0:4:0.902461,0.097539,0:0,12,120
chr7	10073634	chr7_10073634_G_A	G	A	.	PASS	AF=0.307692;DP=198;NS=13;AN=26;MAF=0.307692;AC=8;AC_Het=4;AC_Hom=4;AC_Hemi=0;HWE=0.507918	GT:AD:DP:GP:PL	0/0:1,0:1:0.651025,0.34874,0.000235:0,3,29	0/0:1,0:1:0.651147,0.348806,4.7e-05:0,3,36	0/0:5,0:5:0.967606,0.032394,0:0,15,158	1/1:0,10:10:0,0.003632,0.996368:197,30,0	0/1:4,6:10:0,1,0:146,0,96	1/1:0,9:9:0,0.007239,0.992761:228,27,0	0/0:1,0:1:0.651168,0.348817,1.5e-05:0,3,41	0/1:1,1:2:0.000373,0.999413,0.000214:34,0,31	0/0:10,0:10:0.998955,0.001045,0:0,30,259	0/0:18,0:18:0.999996,4e-06,0:0,54,346	0/0:14,0:14:0.999935,6.5e-05,0:0,42,286	0/1:50,61:111:0,1,0:371,0,346	0/1:4,2:6:1e-06,0.999999,0:62,0,104
chr7	10073929	chr7_10073929_C_T	C	T	.	PASS	AF=0.307692;DP=137;NS=13;AN=26;MAF=0.307692;AC=8;AC_Het=4;AC_Hom=4;AC_Hemi=0;HWE=0.507918	GT:AD:DP:GP:PL	0/0:1,0:1:0.672013,0.327669,0.000319:0,3,27	0/0:4,0:4:0.942554,0.057446,0:0,12,109	0/1:4,8:12:0,1,0:182,0,62	0/0:8,0:8:0.996205,0.003795,0:0,24,235	0/1:2,5:7:0,0.999995,5e-06:95,0,47	1/1:0,4:4:0,0.204043,0.795957:124,12,0	0/1:1,2:3:7e-06,0.999838,0.000155:52,0,32	0/0:1,0:1:0.672119,0.327721,0.00016:0,3,30	0/0:7,0:7:0.992439,0.007561,0:0,21,171	0/0:26,0:26:1,0,0:0,78,371	0/0:10,0:10:0.999049,0.000951,0:0,30,239	1/1:4,45:49:0,5.2e-05,0.999948:370,49,0	0/1:3,2:5:2e-06,0.999998,0:58,0,80
chr7	10074073	chr7_10074073_A_G	A	G	.	PASS	AF=0.318182;DP=147;NS=11;AN=22;MAF=0.318182;AC=7;AC_Het=7;AC_Hom=0;AC_Hemi=0;HWE=0.479876	GT:AD:DP:GP:PL	./.:0,0:0:0.453929,0.439627,0.106444:0,0,0	0/0:3,0:3:0.892014,0.107986,0:0,9,113	0/1:7,3:10:1e-06,0.999999,0:58,0,167	0/1:4,1:5:0.016274,0.983726,0:18,0,116	0/1:7,1:8:0.343728,0.656272,0:3,0,182	0/0:2,0:2:0.805076,0.194924,0:0,6,59	0/0:2,0:2:0.805076,0.194924,0:0,6,73	./.:0,0:0:0.453929,0.439627,0.106444:0,0,0	0/0:19,2:21:0.763327,0.236673,0:0,5,324	0/1:29,3:32:0.147399,0.852601,0:8,0,343	0/1:12,4:16:0,1,0:73,0,265	0/1:35,9:44:0,1,0:72,0,247	0/1:3,1:4:0.049426,0.950574,0:13,0,80
chr7	10074226	chr7_10074226_C_T	C	T	.	PASS	AF=0.363636;DP=92;NS=11;AN=22;MAF=0.363636;AC=8;AC_Het=8;AC_Hom=0;AC_Hemi=0;HWE=0.190918	GT:AD:DP:GP:PL	./.:0,0:0:0.381447,0.472334,0.146219:0,0,0	0/1:2,1:3:0.048446,0.951553,1e-06:12,0,54	0/1:3,2:5:0.000102,0.999898,0:39,0,81	0/0:2,0:2:0.763614,0.236386,0:0,6,68	0/1:5,1:6:0.010203,0.989797,0:19,0,129	0/1:4,2:6:0.000205,0.999795,0:36,0,110	0/0:2,0:2:0.763614,0.236386,0:0,6,74	./.:0,0:0:0.381447,0.472334,0.146219:0,0,0	0/0:12,0:12:0.999698,0.000302,0:0,36,271	0/1:21,4:25:0.001591,0.998409,0:27,0,321	0/1:8,4:12:1e-06,0.999999,0:58,0,192	0/1:7,5:12:0,1,0:70,0,94	0/1:5,2:7:1.9e-05,0.999981,0:46,0,135
chr7	10074477	chr7_10074477_A_G	A	G	.	PASS	AF=0.5;DP=241;NS=12;AN=24;MAF=0.5;AC=12;AC_Het=10;AC_Hom=2;AC_Hemi=0;HWE=0.0764438	GT:AD:DP:GP:PL	0/1:2,5:7:0,0.999632,0.000368:114,0,31	0/0:4,0:4:0.89041,0.10959,0:0,12,145	0/1:7,15:22:0,1,0:256,0,154	0/1:2,2:4:1e-06,0.999999,0:60,0,63	0/1:3,2:5:1e-06,0.999999,0:57,0,95	1/1:0,3:3:0,0.202481,0.797519:85,9,0	./.:0,0:0:0.25388,0.49997,0.24615:0,0,0	0/1:1,1:2:0.000511,0.999177,0.000313:30,0,32	0/1:19,6:25:0,1,0:129,0,319	0/1:28,27:55:0,1,0:320,0,355	0/1:15,12:27:0,1,0:224,0,299	0/1:55,13:68:0,1,0:103,0,315	0/1:6,2:8:2.3e-05,0.999977,0:43,0,155
chr7	10074549	chr7_10074549_T_A	T	A	.	PASS	AF=0.461538;DP=238;NS=13;AN=26;MAF=0.461538;AC=12;AC_Het=8;AC_Hom=4;AC_Hemi=0;HWE=0.601992	GT:AD:DP:GP:PL	1/1:0,4:4:0,0.129806,0.870194:132,12,0	0/0:4,0:4:0.905191,0.094809,0:0,12,145	0/1:3,5:8:0,1,0:109,0,83	1/1:0,2:2:0,0.373704,0.626296:72,6,0	0/1:5,1:6:0.003024,0.996976,0:23,0,101	0/1:2,1:3:0.002386,0.997614,0:24,0,68	0/0:4,0:4:0.905191,0.094809,0:0,12,120	0/0:3,0:3:0.826801,0.173199,0:0,9,110	0/1:16,6:22:0,1,0:89,0,293	0/1:31,14:45:0,1,0:177,0,341	0/1:16,6:22:0,1,0:101,0,297	0/1:74,32:106:0,1,0:247,0,339	0/1:7,2:9:0.000135,0.999865,0:36,0,173
chr7	10074597	chr7_10074597_G_A	G	A	.	PASS	AF=0.375;DP=185;NS=12;AN=24;MAF=0.375;AC=9;AC_Het=5;AC_Hom=4;AC_Hemi=0;HWE=1	GT:AD:DP:GP:PL	./.:0,0:0:0.384303,0.471237,0.144459:0,0,0	0/1:1,1:2:0.000259,0.999618,0.000123:35,0,34	1/1:0,2:2:1e-06,0.449189,0.55081:62,6,0	1/1:0,2:2:7.8e-05,0.449154,0.550768:43,6,0	0/0:4,0:4:0.928819,0.071181,0:0,12,127	0/0:1,0:1:0.619878,0.380048,7.4e-05:0,3,35	0/0:1,0:1:0.619809,0.380006,0.000185:0,3,31	0/0:2,0:2:0.765376,0.234624,0:0,6,75	0/1:14,4:18:0.000118,0.999882,0:38,0,278	0/0:26,2:28:0.999695,0.000305,0:0,36,360	0/1:14,2:16:0.02073,0.97927,0:16,0,278	0/1:67,38:105:0,1,0:139,0,342	0/1:3,1:4:0.025301,0.974699,0:15,0,103
chr7	10074673	chr7_10074673_T_C	T	C	.	PASS	AF=0.461538;DP=195;NS=13;AN=26;MAF=0.461538;AC=12;AC_Het=10;AC_Hom=2;AC_Hemi=0;HWE=0.11159	GT:AD:DP:GP:PL	0/1:1,3:4:0,0.985318,0.014682:63,0,15	0/1:5,1:6:0.00677,0.99323,0:19,0,151	0/1:1,4:5:0,0.871959,0.128041:108,0,5	0/1:3,1:4:0.004261,0.995739,0:21,0,63	0/1:2,1:3:0.013288,0.986712,0:16,0,71	1/1:0,2:2:0,0.348117,0.651883:70,6,0	0/0:2,0:2:0.681137,0.318863,0:0,6,82	0/1:2,2:4:1e-06,0.999998,0:56,0,61	0/1:7,2:9:8.6e-05,0.999914,0:38,0,198	0/1:25,6:31:0,1,0:70,0,334	0/1:11,2:13:0.000436,0.999564,0:31,0,253	0/1:71,39:110:0,1,0:270,0,357	0/0:1,0:1:0.516437,0.483527,3.6e-05:0,3,41
chr7	10074745	chr7_10074745_G_T	G	T	.	PASS	AF=0.384615;DP=262;NS=13;AN=26;MAF=0.384615;AC=10;AC_Het=8;AC_Hom=2;AC_Hemi=0;HWE=0.56581	GT:AD:DP:GP:PL	0/0:17,0:17:0.999991,9e-06,0:0,51,286	0/0:3,0:3:0.866623,0.133377,0:0,9,104	0/1:10,6:16:0,1,0:128,0,240	1/1:0,3:3:0,0.2888,0.7112:96,9,0	0/0:7,0:7:0.990473,0.009527,0:0,21,183	0/1:5,2:7:4.1e-05,0.999959,0:43,0,156	0/0:3,0:3:0.866623,0.133377,0:0,9,90	0/1:4,1:5:0.00326,0.99674,0:24,0,128	0/1:9,1:10:0.076753,0.923247,0:10,0,198	0/1:21,22:43:0,1,0:273,0,285	0/1:9,4:13:0,1,0:79,0,198	0/1:89,33:122:0,1,0:235,0,339	0/1:7,2:9:0.000184,0.999816,0:36,0,179
chr7	10075438	chr7_10075438_G_A	G	A	.	PASS	AF=0.384615;DP=202;NS=13;AN=26;MAF=0.384615;AC=10;AC_Het=10;AC_Hom=0;AC_Hemi=0;HWE=0.0747611	GT:AD:DP:GP:PL	0/0:4,0:4:0.924086,0.075914,0:0,12,99	0/1:4,1:5:0.004832,0.995168,0:22,0,123	0/1:6,6:12:0,1,0:141,0,140	0/1:3,3:6:0,1,0:69,0,85	0/1:5,1:6:0.006091,0.993909,0:21,0,128	0/1:3,1:4:0.001216,0.998784,0:28,0,100	0/1:4,2:6:0,1,0:64,0,104	0/0:2,0:2:0.752669,0.247331,0:0,6,71	0/1:14,6:20:0,1,0:104,0,267	0/1:28,11:39:0,1,0:170,0,349	0/1:9,4:13:0,1,0:94,0,218	0/0:78,0:78:1,0,0:0,235,433	0/1:5,2:7:4e-06,0.999996,0:52,0,130
chr7	10075542	chr7_10075542_T_A	T	A	.	PASS	AF=0.5;DP=201;NS=12;AN=24;MAF=0.5;AC=12;AC_Het=6;AC_Hom=6;AC_Hemi=0;HWE=1	GT:AD:DP:GP:PL	./.:0,0:0:0.278054,0.498509,0.223438:0,0,0	0/1:4,1:5:0.013958,0.986042,0:16,0,117	1/1:0,3:3:0,0.218065,0.781935:89,9,0	1/1:0,3:3:0,0.218065,0.781935:100,9,0	0/0:6,0:6:0.972751,0.027249,0:0,18,176	1/1:0,5:5:0,0.065174,0.934826:134,15,0	0/1:2,1:3:0.000889,0.999111,0:28,0,73	0/1:1,1:2:0.000223,0.999635,0.000142:34,0,35	0/1:15,2:17:0.184846,0.815154,0:4,0,280	0/0:30,2:32:0.998936,0.001064,0:0,32,342	0/0:14,1:15:0.982621,0.017379,0:0,20,286	0/1:71,29:100:0,1,0:170,0,367	0/1:6,4:10:0,1,0:85,0,148
chr7	10075560	chr7_10075560_C_T	C	T	.	PASS	AF=0.125;DP=207;NS=12;AN=24;MAF=0.125;AC=3;AC_Het=3;AC_Hom=0;AC_Hemi=0;HWE=1	GT:AD:DP:GP:PL	./.:0,0:0:0.75928,0.224174,0.016547:0,0,0	0/0:4,0:4:0.981882,0.018118,0:0,12,130	0/0:4,0:4:0.981882,0.018118,0:0,12,112	0/0:3,0:3:0.964409,0.035591,0:0,9,94	0/1:7,1:8:0.09838,0.90162,0:15,0,175	0/1:4,2:6:0.000104,0.999896,0:45,0,107	0/0:3,0:3:0.964409,0.035591,0:0,9,104	0/0:2,0:2:0.931264,0.068736,0:0,6,76	0/1:16,3:19:0.002504,0.997496,0:31,0,258	0/0:28,3:31:0.989697,0.010303,0:0,15,328	0/0:15,1:16:0.998544,0.001456,0:0,23,271	0/0:92,8:100:1,0,0:0,99,340	0/0:10,0:10:0.999712,0.000288,0:0,30,212
chr7	10075662	chr7_10075662_A_G	A	G	.	PASS	AF=0.409091;DP=153;NS=11;AN=22;MAF=0.409091;AC=9;AC_Het=5;AC_Hom=4;AC_Hemi=0;HWE=1	GT:AD:DP:GP:PL	./.:0,0:0:0.32016,0.491334,0.188506:0,0,0	1/1:0,7:7:0,0.019955,0.980045:197,21,0	0/1:1,4:5:0,0.996135,0.003865:119,0,20	./.:0,0:0:0.32016,0.491334,0.188506:0,0,0	0/0:5,0:5:0.954239,0.045761,0:0,15,158	0/1:0,1:1:0.000233,0.565693,0.434074:35,3,0	0/1:3,2:5:3e-06,0.999997,0:54,0,92	0/1:1,1:2:0.000207,0.99955,0.000243:35,0,32	0/0:4,0:4:0.912482,0.087518,0:0,12,128	0/0:22,0:22:1,0,0:0,66,351	0/0:11,0:11:0.999251,0.000749,0:0,33,269	1/1:0,85:85:0,0,1:445,256,0	0/1:3,3:6:0,1,0:76,0,89
chr7	10075668	chr7_10075668_A_G	A	G	.	PASS	AF=0.318182;DP=155;NS=11;AN=22;MAF=0.318182;AC=7;AC_Het=7;AC_Hom=0;AC_Hemi=0;HWE=0.479876	GT:AD:DP:GP:PL	./.:0,0:0:0.442598,0.445365,0.112037:0,0,0	0/0:6,0:6:0.984522,0.015478,0:0,18,188	0/1:1,4:5:0,0.997462,0.002538:122,0,20	./.:0,0:0:0.442598,0.445365,0.112037:0,0,0	0/1:5,1:6:0.019702,0.980298,0:17,0,128	0/1:0,1:1:0.000418,0.665001,0.334581:35,3,0	0/1:3,2:5:5e-06,0.999995,0:53,0,91	0/1:1,1:2:0.000316,0.999484,0.000201:35,0,31	0/0:5,0:5:0.969515,0.030485,0:0,15,152	0/0:21,0:21:1,0,0:0,63,357	0/0:10,0:10:0.999018,0.000982,0:0,30,261	0/1:50,37:87:0,1,0:304,0,357	0/1:3,4:7:0,1,0:112,0,85
chr7	10075673	chr7_10075673_C_T	C	T	.	PASS	AF=0.136364;DP=161;NS=11;AN=22;MAF=0.136364;AC=3;AC_Het=1;AC_Hom=2;AC_Hemi=0;HWE=0.142857	GT:AD:DP:GP:PL	./.:0,0:0:0.733608,0.245802,0.02059:0,0,0	1/1:0,6:6:0,0.157202,0.842798:185,18,0	0/0:5,0:5:0.989638,0.010362,0:0,15,162	./.:0,0:0:0.733608,0.245802,0.02059:0,0,0	0/0:8,0:8:0.998693,0.001307,0:0,24,202	0/1:0,1:1:0.001614,0.855126,0.14326:35,3,0	0/0:5,0:5:0.989638,0.010362,0:0,15,151	0/0:1,0:1:0.856509,0.143489,2e-06:0,3,41	0/0:6,0:6:0.994792,0.005208,0:0,18,170	0/0:20,0:20:1,0,0:0,60,337	0/0:10,0:10:0.999673,0.000327,0:0,30,255	0/0:91,0:91:1,0,0:0,274,438	0/0:8,0:8:0.998693,0.001307,0:0,24,227
chr7	10075886	chr7_10075886_T_C	T	C	.	PASS	AF=0.454545;DP=255;NS=11;AN=22;MAF=0.454545;AC=10;AC_Het=10;AC_Hom=0;AC_Hemi=0;HWE=0.0181336	GT:AD:DP:GP:PL	./.:0,0:0:0.295379,0.496218,0.208404:0,0,0	0/1:6,1:7:0.006015,0.993985,0:20,0,179	0/1:3,5:8:0,1,0:103,0,84	0/1:3,6:9:0,0.999998,2e-06:148,0,54	0/1:5,4:9:0,1,0:106,0,128	0/1:2,1:3:0.000378,0.999622,0:32,0,63	0/0:5,0:5:0.950123,0.049877,0:0,15,167	./.:0,0:0:0.295379,0.496218,0.208404:0,0,0	0/1:7,5:12:0,1,0:123,0,156	0/1:31,5:36:2e-06,0.999998,0:56,0,341	0/1:19,12:31:0,1,0:202,0,315	0/1:91,34:125:0,1,0:176,0,349	0/1:8,2:10:0.00021,0.99979,0:35,0,141
chr7	10077665	chr7_10077665_T_A	T	A	.	PASS	AF=0.230769;DP=259;NS=13;AN=26;MAF=0.230769;AC=6;AC_Het=4;AC_Hom=2;AC_Hemi=0;HWE=0.522981	GT:AD:DP:GP:PL	1/1:0,3:3:0,0.460039,0.539961:90,9,0	0/1:4,2:6:0.001307,0.998693,0:31,0,102	0/0:18,1:19:0.995554,0.004446,0:0,21,332	0/0:4,0:4:0.964621,0.035379,0:0,12,110	0/0:4,0:4:0.964621,0.035379,0:0,12,131	0/1:3,1:4:0.002719,0.997281,0:28,0,76	0/0:3,0:3:0.931659,0.068341,0:0,9,101	0/0:1,0:1:0.773136,0.226855,8e-06:0,3,39	0/0:23,1:24:0.999991,9e-06,0:0,48,366	0/0:48,5:53:0.996469,0.003531,0:0,22,349	0/1:31,4:35:0.000768,0.999232,0:33,0,339	0/0:94,3:97:1,0,0:0,205,405	0/1:5,1:6:0.010786,0.989214,0:22,0,127
chr7	10078035	chr7_10078035_C_T	C	T	.	PASS	AF=0.375;DP=225;NS=12;AN=24;MAF=0.375;AC=9;AC_Het=9;AC_Hom=0;AC_Hemi=0;HWE=0.0922062	GT:AD:DP:GP:PL	0/1:2,1:3:0.000782,0.999217,2e-06:31,0,52	0/1:8,1:9:0.497733,0.502267,0:0,0,187	0/1:13,5:18:0,1,0:94,0,233	0/0:6,0:6:0.984272,0.015728,0:0,18,183	0/0:7,0:7:0.992074,0.007926,0:0,21,207	0/1:1,1:2:0.000391,0.99948,0.000129:34,0,33	0/1:3,1:4:0.109366,0.890634,0:9,0,92	./.:0,0:0:0.437781,0.447738,0.114481:0,0,0	0/1:14,4:18:0,1,0:68,0,269	0/1:38,6:44:0.00754,0.99246,0:21,0,329	0/1:25,3:28:0.295498,0.704502,0:4,0,326	0/1:65,14:79:0,1,0:87,0,321	0/0:7,0:7:0.992074,0.007926,0:0,21,192
chr7	10078068	chr7_10078068_G_T	G	T	.	PASS	AF=0.192308;DP=199;NS=13;AN=26;MAF=0.192308;AC=5;AC_Het=5;AC_Hom=0;AC_Hemi=0;HWE=1	GT:AD:DP:GP:PL	0/1:0,1:1:0.001487,0.788839,0.209674:33,3,0	0/0:4,0:4:0.967845,0.032155,0:0,12,117	0/0:18,0:18:0.999998,2e-06,0:0,54,316	0/1:5,1:6:0.009471,0.990529,0:23,0,140	0/1:6,1:7:0.018764,0.981236,0:20,0,158	0/1:2,1:3:0.004735,0.995265,0:26,0,61	0/0:2,0:2:0.882693,0.117307,0:0,6,63	0/0:2,0:2:0.882693,0.117307,0:0,6,75	0/0:16,0:16:0.999992,8e-06,0:0,48,309	0/0:35,4:39:0.984451,0.015549,0:0,15,335	0/0:31,1:32:1,0,0:0,69,378	0/1:51,10:61:1.1e-05,0.999989,0:52,0,333	0/0:8,0:8:0.997928,0.002072,0:0,24,217
chr7	10080982	chr7_10080982_T_C	T	C	.	PASS	AF=0.423077;DP=269;NS=13;AN=26;MAF=0.423077;AC=11;AC_Het=3;AC_Hom=8;AC_Hemi=0;HWE=0.0855297	GT:AD:DP:GP:PL	0/0:5,0:5:0.956907,0.043093,0:0,15,128	1/1:0,2:2:0,0.409643,0.590357:73,6,0	0/0:21,0:21:0.999999,1e-06,0:0,63,373	0/0:11,0:11:0.999297,0.000703,0:0,33,280	1/1:0,6:6:0,0.041564,0.958436:180,18,0	0/0:1,0:1:0.58119,0.41878,3e-05:0,3,40	0/0:2,0:2:0.735146,0.264854,0:0,6,82	1/1:0,2:2:0,0.409643,0.590357:81,6,0	0/1:13,19:32:0,1,0:302,0,262	0/1:40,39:79:0,1,0:365,0,363	0/1:18,16:34:0,1,0:272,0,302	1/1:0,68:68:0,0,1:416,205,0	0/0:6,0:6:0.977979,0.022021,0:0,18,202
chr7	10082323	chr7_10082323_C_T	C	T	.	PASS	AF=0.333333;DP=149;NS=12;AN=24;MAF=0.333333;AC=8;AC_Het=4;AC_Hom=4;AC_Hemi=0;HWE=0.517566	GT:AD:DP:GP:PL	0/0:3,0:3:0.871686,0.128314,0:0,9,76	0/0:3,0:3:0.871686,0.128314,0:0,9,81	0/1:3,3:6:0,1,0:81,0,75	1/1:0,2:2:0,0.459206,0.540793:76,6,0	0/0:1,0:1:0.629387,0.370595,1.7e-05:0,3,41	0/0:1,0:1:0.629355,0.370576,6.9e-05:0,3,35	0/0:2,0:2:0.772555,0.227445,0:0,6,69	./.:0,0:0:0.39614,0.466513,0.137347:0,0,0	0/1:17,10:27:0,1,0:187,0,291	0/1:25,19:44:0,1,0:269,0,332	0/1:13,6:19:0,1,0:135,0,259	1/1:0,37:37:0,0,1:343,111,0	0/0:3,0:3:0.871686,0.128314,0:0,9,109
chr7	10082785	chr7_10082785_C_A	C	A	.	PASS	AF=0.333333;DP=277;NS=12;AN=24;MAF=0.333333;AC=8;AC_Het=8;AC_Hom=0;AC_Hemi=0;HWE=0.216045	GT:AD:DP:GP:PL	0/0:8,0:8:0.995557,0.004443,0:0,24,164	0/1:1,1:2:0.000347,0.990698,0.008955:34,0,15	0/0:25,0:25:1,0,0:0,75,381	./.:0,0:0:0.405058,0.462767,0.132175:0,0,0	0/1:5,4:9:0,1,0:118,0,129	0/0:3,0:3:0.87504,0.12496,0:0,9,82	0/1:0,1:1:8.8e-05,0.636383,0.363528:41,3,0	0/0:2,0:2:0.777839,0.222161,0:0,6,74	0/1:16,14:30:0,1,0:252,0,268	0/1:38,34:72:0,1,0:353,0,352	0/1:17,14:31:0,1,0:263,0,272	0/1:14,73:87:0,0.998382,0.001618:329,0,22	0/1:1,2:3:1e-06,0.999817,0.000181:58,0,32
chr7	10082999	chr7_10082999_C_T	C	T	.	PASS	AF=0.272727;DP=215;NS=11;AN=22;MAF=0.272727;AC=6;AC_Het=6;AC_Hom=0;AC_Hemi=0;HWE=0.504644	GT:AD:DP:GP:PL	0/1:5,12:17:0,1,0:202,0,95	0/0:1,0:1:0.705741,0.29421,4.9e-05:0,3,34	0/0:20,0:20:0.999999,1e-06,0:0,60,346	0/1:2,1:3:0.007558,0.992442,0:22,0,61	0/0:10,0:10:0.999187,0.000813,0:0,30,215	0/1:2,1:3:0.00191,0.99809,0:28,0,71	0/0:2,0:2:0.827514,0.172486,0:0,6,76	./.:0,0:0:0.498117,0.415314,0.086569:0,0,0	0/1:20,3:23:0.002258,0.997742,0:27,0,320	0/0:59,6:65:0.900814,0.099186,0:0,9,317	0/1:25,4:29:0.082063,0.917937,0:11,0,317	0/1:35,7:42:2.5e-05,0.999975,0:47,0,338	./.:0,0:0:0.498117,0.415314,0.086569:0,0,0
chr7	10088444	chr7_10088444_C_T	C	T	.	PASS	AF=0.461538;DP=271;NS=13;AN=26;MAF=0.461538;AC=12;AC_Het=6;AC_Hom=6;AC_Hemi=0;HWE=1	GT:AD:DP:GP:PL	0/0:20,1:21:0.999529,0.000471,0:0,36,326	0/0:7,0:7:0.985135,0.014865,0:0,21,211	1/1:0,21:21:0,1e-06,0.999999:379,63,0	1/1:0,6:6:0,0.031342,0.968658:188,18,0	0/0:2,0:2:0.67437,0.32563,0:0,6,71	1/1:0,6:6:0,0.031342,0.968658:195,18,0	0/1:4,3:7:0,1,0:90,0,119	0/0:1,0:1:0.508695,0.491267,3.8e-05:0,3,41	0/1:7,5:12:0,1,0:130,0,176	0/1:27,19:46:0,1,0:289,0,347	0/1:15,13:28:0,1,0:248,0,279	0/1:58,50:108:0,1,0:353,0,365	0/1:1,5:6:0,0.996126,0.003874:119,0,21
chr7	10089580	chr7_10089580_C_T	C	T	.	PASS	AF=0.192308;DP=187;NS=13;AN=26;MAF=0.192308;AC=5;AC_Het=5;AC_Hom=0;AC_Hemi=0;HWE=1	GT:AD:DP:GP:PL	0/0:14,0:14:0.999971,2.9e-05,0:0,42,165	0/0:7,1:8:0.840717,0.159283,0:0,4,141	0/0:14,0:14:0.999971,2.9e-05,0:0,42,198	0/0:7,0:7:0.996354,0.003646,0:0,21,150	0/0:2,0:2:0.895172,0.104823,5e-06:0,6,40	0/1:2,1:3:0.118627,0.881373,0:12,0,64	0/1:2,1:3:0.078488,0.921512,0:14,0,57	0/1:1,1:2:0.063178,0.935081,0.00174:15,0,18	0/1:8,2:10:0.104718,0.895282,0:13,0,193	0/0:32,3:35:0.999264,0.000736,0:0,28,324	0/1:11,4:15:0,1,0:77,0,209	0/0:66,4:70:1,0,0:0,107,311	0/0:4,0:4:0.971559,0.028441,0:0,12,92
chr7	10089617	chr7_10089617_C_T	C	T	.	PASS	AF=0.153846;DP=194;NS=13;AN=26;MAF=0.153846;AC=4;AC_Het=4;AC_Hom=0;AC_Hemi=0;HWE=1	GT:AD:DP:GP:PL	0/0:8,1:9:0.946944,0.053056,0:0,8,121	0/0:7,0:7:0.997179,0.002821,0:0,21,138	0/0:10,0:10:0.999646,0.000354,0:0,30,191	0/1:4,2:6:0.000267,0.999733,0:40,0,104	0/0:4,0:4:0.977867,0.022133,0:0,12,94	0/0:3,0:3:0.956692,0.043308,0:0,9,87	0/1:4,1:5:0.304804,0.695196,0:8,0,115	0/0:2,0:2:0.916977,0.08302,2e-06:0,6,41	0/1:8,2:10:0.003852,0.996148,0:29,0,172	0/0:27,3:30:0.992109,0.007891,0:0,17,308	0/1:10,2:12:0.000472,0.999528,0:38,0,193	0/0:81,10:91:1,0,0:0,84,318	0/0:2,0:2:0.916979,0.083021,0:0,6,70
chr7	10090245	chr7_10090245_G_C	G	C	.	PASS	AF=0.153846;DP=121;NS=13;AN=26;MAF=0.153846;AC=4;AC_Het=4;AC_Hom=0;AC_Hemi=0;HWE=1	GT:AD:DP:GP:PL	0/0:11,0:11:0.999776,0.000224,0:0,33,176	0/0:1,0:1:0.813315,0.186618,6.8e-05:0,3,28	0/0:11,0:11:0.999776,0.000224,0:0,33,174	0/1:2,1:3:0.005481,0.994519,0:26,0,63	0/0:3,0:3:0.94575,0.05425,0:0,9,86	0/0:1,0:1:0.813282,0.18661,0.000108:0,3,26	0/0:1,0:1:0.813366,0.186629,4e-06:0,3,40	0/0:1,0:1:0.813359,0.186628,1.4e-05:0,3,35	0/0:11,0:11:0.999776,0.000224,0:0,33,231	0/1:12,3:15:0.014433,0.985567,0:22,0,193	0/0:8,1:9:0.895684,0.104316,0:0,6,144	0/1:36,11:47:0,1,0:90,0,227	0/1:4,1:5:0.033736,0.966264,0:18,0,74
chr7	10095456	chr7_10095456_C_T	C	T	.	PASS	AF=0.458333;DP=134;NS=12;AN=24;MAF=0.458333;AC=11;AC_Het=3;AC_Hom=8;AC_Hemi=0;HWE=0.103129	GT:AD:DP:GP:PL	1/1:0,3:3:0,0.219621,0.780379:84,9,0	1/1:0,2:2:0,0.360148,0.639852:66,6,0	1/1:0,2:2:1e-06,0.360148,0.639852:62,6,0	./.:0,0:0:0.280451,0.49825,0.221298:0,0,0	0/0:2,0:2:0.692452,0.307548,0:0,6,81	0/1:0,1:1:0.000944,0.529074,0.469982:28,3,0	0/1:2,1:3:0.001422,0.998578,0:26,0,62	0/0:1,0:1:0.529551,0.470397,5.3e-05:0,3,39	0/0:11,0:11:0.999133,0.000867,0:0,33,261	0/0:30,0:30:1,0,0:0,90,397	0/0:11,0:11:0.999133,0.000867,0:0,33,264	1/1:0,66:66:0,0,1:401,199,0	0/1:1,1:2:0.017498,0.982283,0.00022:15,0,33
chr7	10096034	chr7_10096034_A_C	A	C	.	PASS	AF=0.153846;DP=198;NS=13;AN=26;MAF=0.153846;AC=4;AC_Het=4;AC_Hom=0;AC_Hemi=0;HWE=1	GT:AD:DP:GP:PL	0/0:7,0:7:0.996817,0.003183,0:0,21,165	0/1:8,2:10:0.024044,0.975956,0:20,0,200	0/0:5,0:5:0.98739,0.01261,0:0,15,164	0/0:2,0:2:0.907297,0.092702,1e-06:0,6,46	0/0:6,1:7:0.659764,0.340236,0:1,0,170	0/1:7,3:10:2e-06,0.999998,0:60,0,180	0/1:3,1:4:0.009734,0.990266,0:24,0,74	0/1:3,1:4:0.009734,0.990266,0:24,0,87	0/0:7,0:7:0.996817,0.003183,0:0,21,196	0/0:26,0:26:1,0,0:0,78,396	0/0:14,0:14:0.999975,2.5e-05,0:0,42,288	0/0:94,0:94:1,0,0:0,283,446	0/0:7,0:7:0.996817,0.003183,0:0,21,190
chr7	10096074	chr7_10096074_C_T	C	T	.	PASS	AF=0.125;DP=189;NS=12;AN=24;MAF=0.125;AC=3;AC_Het=3;AC_Hom=0;AC_Hemi=0;HWE=1	GT:AD:DP:GP:PL	0/1:3,3:6:0,0.999999,0:69,0,55	0/0:5,0:5:0.991743,0.008257,0:0,15,147	0/0:5,0:5:0.991743,0.008257,0:0,15,147	./.:0,0:0:0.778704,0.207476,0.01382:0,0,0	0/0:4,0:4:0.983621,0.016379,0:0,12,113	0/0:8,0:8:0.99896,0.00104,0:0,24,220	0/1:1,1:2:0.005937,0.993535,0.000528:28,0,21	0/0:4,0:4:0.983621,0.016379,0:0,12,130	0/0:7,0:7:0.997923,0.002077,0:0,21,192	0/0:24,0:24:1,0,0:0,72,372	0/1:9,1:10:0.23383,0.76617,0:11,0,190	0/0:108,1:109:1,0,0:0,302,452	0/0:5,0:5:0.991743,0.008257,0:0,15,149
chr7	10098282	chr7_10098282_A_G	A	G	.	PASS	AF=0.166667;DP=181;NS=12;AN=24;MAF=0.166667;AC=4;AC_Het=4;AC_Hom=0;AC_Hemi=0;HWE=1	GT:AD:DP:GP:PL	0/1:4,8:12:0,1,0:162,0,87	0/0:9,0:9:0.999187,0.000813,0:0,27,232	0/1:9,2:11:0.005424,0.994576,0:26,0,209	./.:0,0:0:0.684857,0.285408,0.029735:0,0,0	0/1:6,1:7:0.029792,0.970208,0:19,0,159	0/0:5,0:5:0.987145,0.012855,0:0,15,172	0/0:8,1:9:0.79324,0.20676,0:0,2,196	0/1:1,1:2:0.056928,0.942973,9.9e-05:16,0,30	0/0:7,0:7:0.996755,0.003245,0:0,21,195	0/0:22,1:23:0.99995,5e-05,0:0,39,350	0/0:10,0:10:0.999593,0.000407,0:0,30,259	0/0:79,1:80:1,0,0:0,213,430	0/0:6,0:6:0.993531,0.006469,0:0,18,191
chr7	10100462	chr7_10100462_G_T	G	T	.	PASS	AF=0.125;DP=197;NS=12;AN=24;MAF=0.125;AC=3;AC_Het=3;AC_Hom=0;AC_Hemi=0;HWE=1	GT:AD:DP:GP:PL	0/0:6,0:6:0.995181,0.004819,0:0,18,157	0/0:1,0:1:0.865836,0.134162,2e-06:0,3,40	0/0:6,0:6:0.995181,0.004819,0:0,18,177	0/1:0,1:1:0.011026,0.856288,0.132685:27,3,0	0/1:1,1:2:0.092655,0.907323,2.2e-05:15,0,35	0/1:1,2:3:2e-06,0.99992,7.8e-05:62,0,30	./.:0,0:0:0.749673,0.232328,0.018:0,0,0	0/0:3,0:3:0.962707,0.037293,0:0,9,100	0/0:12,0:12:0.999924,7.6e-05,0:0,36,280	0/0:47,0:47:1,0,0:0,141,420	0/0:12,0:12:0.999924,7.6e-05,0:0,36,264	0/0:97,0:97:1,0,0:0,292,447	0/0:5,0:5:0.990409,0.009591,0:0,15,122
chr7	10101446	chr7_10101446_C_T	C	T	.	PASS	AF=0.363636;DP=167;NS=11;AN=22;MAF=0.363636;AC=8;AC_Het=4;AC_Hom=4;AC_Hemi=0;HWE=0.537668	GT:AD:DP:GP:PL	./.:0,0:0:0.416054,0.457937,0.126009:0,0,0	0/0:3,0:3:0.879059,0.120941,0:0,9,84	1/1:0,6:6:0,0.05373,0.94627:165,18,0	./.:0,0:0:0.416054,0.457937,0.126009:0,0,0	0/1:3,1:4:0.102416,0.897584,0:9,0,85	1/1:0,4:4:0,0.185088,0.814912:127,12,0	0/1:3,1:4:0.002891,0.997109,0:25,0,83	0/1:1,1:2:0.001444,0.998337,0.000219:28,0,31	0/0:13,0:13:0.999866,0.000134,0:0,39,259	0/0:21,0:21:0.999999,1e-06,0:0,63,318	0/0:11,0:11:0.999463,0.000537,0:0,33,265	0/1:60,34:94:0,1,0:279,0,360	0/0:5,0:5:0.966749,0.033251,0:0,15,155
chr7	10101528	chr7_10101528_T_C	T	C	.	PASS	AF=0.458333;DP=146;NS=12;AN=24;MAF=0.458333;AC=11;AC_Het=3;AC_Hom=8;AC_Hemi=0;HWE=0.103129	GT:AD:DP:GP:PL	0/1:5,1:6:0.018467,0.981533,0:15,0,105	1/1:0,4:4:0,0.128019,0.871981:125,12,0	1/1:0,8:8:0,0.009092,0.990908:186,24,0	./.:0,0:0:0.291745,0.496778,0.211476:0,0,0	0/0:4,0:4:0.903816,0.096184,0:0,12,137	1/1:0,2:2:0,0.369985,0.630015:67,6,0	0/1:3,1:4:0.000939,0.999061,0:28,0,76	0/0:1,0:1:0.54007,0.459806,0.000124:0,3,35	0/0:9,0:9:0.996686,0.003314,0:0,27,228	0/0:12,0:12:0.999584,0.000416,0:0,36,245	0/0:9,0:9:0.996686,0.003314,0:0,27,211	1/1:0,80:80:0,0,1:445,241,0	0/1:3,4:7:0,1,0:105,0,83
chr7	10105396	chr7_10105396_C_T	C	T	.	PASS	AF=0.230769;DP=265;NS=13;AN=26;MAF=0.230769;AC=6;AC_Het=6;AC_Hom=0;AC_Hemi=0;HWE=1	GT:AD:DP:GP:PL	0/0:9,0:9:0.998784,0.001216,0:0,27,190	0/0:9,0:9:0.998784,0.001216,0:0,27,253	0/0:23,0:23:1,0,0:0,69,392	0/0:15,0:15:0.999981,1.9e-05,0:0,45,281	0/0:20,0:20:0.999999,1e-06,0:0,60,328	0/1:6,2:8:0.000103,0.999897,0:42,0,144	0/1:1,2:3:1e-06,0.999751,0.000249:65,0,28	0/1:5,2:7:9.9e-05,0.999901,0:42,0,129	0/1:8,2:10:0.001032,0.998968,0:32,0,168	0/1:39,5:44:0.001036,0.998964,0:32,0,331	0/0:14,1:15:0.840055,0.159945,0:0,5,278	0/1:57,31:88:0,1,0:267,0,356	0/0:13,1:14:0.981046,0.018954,0:0,15,288
chr7	10105928	chr7_10105928_T_C	T	C	.	PASS	AF=0.384615;DP=148;NS=13;AN=26;MAF=0.384615;AC=10;AC_Het=8;AC_Hom=2;AC_Hemi=0;HWE=0.56581	GT:AD:DP:GP:PL	0/1:2,4:6:0,0.999818,0.000181:65,0,32	0/0:8,0:8:0.994997,0.005003,0:0,24,212	1/1:0,5:5:0,0.088502,0.911498:134,15,0	0/1:0,1:1:0.001882,0.607248,0.39087:27,3,0	0/1:9,3:12:0.000181,0.999819,0:36,0,211	0/1:1,1:2:0.006155,0.993744,0.000102:21,0,35	0/1:2,1:3:0.046686,0.953314,1e-06:12,0,57	0/1:1,1:2:0.00615,0.993043,0.000806:21,0,26	0/1:5,1:6:0.089837,0.910163,0:9,0,105	0/1:16,6:22:0,1,0:66,0,260	0/0:18,1:19:0.98085,0.01915,0:0,18,305	0/0:53,1:54:1,0,0:0,141,409	0/0:8,0:8:0.994997,0.005003,0:0,24,214
chr7	10105977	chr7_10105977_A_G	A	G	.	PASS	AF=0.454545;DP=120;NS=11;AN=22;MAF=0.454545;AC=10;AC_Het=2;AC_Hom=8;AC_Hemi=0;HWE=0.0610009	GT:AD:DP:GP:PL	1/1:0,4:4:0,0.114454,0.885546:86,12,0	1/1:0,8:8:0,0.008013,0.991987:244,24,0	1/1:0,4:4:0,0.114454,0.885546:108,12,0	./.:0,0:0:0.258431,0.49986,0.241709:0,0,0	0/1:6,3:9:1.6e-05,0.999984,0:45,0,161	0/0:1,0:1:0.508333,0.491607,6e-05:0,3,39	0/0:1,0:1:0.508333,0.491607,6e-05:0,3,39	./.:0,0:0:0.258431,0.49986,0.241709:0,0,0	0/0:5,0:5:0.943004,0.056996,0:0,15,147	0/0:22,2:24:0.987463,0.012537,0:0,22,337	0/0:16,0:16:0.99997,3e-05,0:0,48,336	1/1:0,39:39:0,0,1:393,117,0	0/1:6,3:9:0,1,0:61,0,168
chr7	10106462	chr7_10106462_A_T	A	T	.	PASS	AF=0.318182;DP=57;NS=11;AN=22;MAF=0.318182;AC=7;AC_Het=5;AC_Hom=2;AC_Hemi=0;HWE=1	GT:AD:DP:GP:PL	./.:0,0:0:0.406814,0.462011,0.131175:0,0,0	0/0:1,0:1:0.637796,0.362163,4.1e-05:0,3,37	0/1:2,1:3:0.013833,0.986132,3.6e-05:18,0,39	0/1:0,1:1:0.000891,0.637249,0.361859:31,3,0	0/0:6,0:6:0.982565,0.017435,0:0,18,157	1/1:0,2:2:9e-06,0.468226,0.531765:53,6,0	0/0:1,0:1:0.636782,0.361587,0.001631:0,3,21	0/0:1,0:1:0.636782,0.361587,0.001631:0,3,21	0/1:8,2:10:0.000113,0.999887,0:39,0,186	0/0:19,1:20:0.997834,0.002166,0:0,27,301	0/1:5,1:6:0.021922,0.978078,0:16,0,137	0/1:4,2:6:0.000427,0.999573,0:33,0,79	./.:0,0:0:0.406814,0.462011,0.131175:0,0,0
chr7	10107567	chr7_10107567_A_G	A	G	.	PASS	AF=0.461538;DP=236;NS=13;AN=26;MAF=0.461538;AC=12;AC_Het=10;AC_Hom=2;AC_Hemi=0;HWE=0.11159	GT:AD:DP:GP:PL	1/1:0,14:14:0,0.000146,0.999854:170,42,0	0/0:6,0:6:0.974606,0.025394,0:0,18,160	0/1:10,3:13:8e-05,0.99992,0:39,0,141	0/1:4,4:8:0,1,0:74,0,90	0/1:8,1:9:0.37801,0.62199,0:0,0,159	0/1:3,2:5:1e-05,0.99999,0:48,0,69	0/1:4,2:6:1.8e-05,0.999982,0:45,0,90	0/0:2,0:2:0.705762,0.294238,0:0,6,67	0/1:10,5:15:0,1,0:99,0,216	0/1:21,10:31:0,1,0:114,0,289	0/1:19,3:22:0.119316,0.880684,0:6,0,280	0/1:63,29:92:0,1,0:125,0,160	0/1:5,7:12:0,1,0:107,0,128
chr7	10107852	chr7_10107852_A_G	A	G	.	PASS	AF=0.416667;DP=89;NS=12;AN=24;MAF=0.416667;AC=10;AC_Het=4;AC_Hom=6;AC_Hemi=0;HWE=0.289272	GT:AD:DP:GP:PL	1/1:0,2:2:2.1e-05,0.431272,0.568707:48,6,0	0/0:2,0:2:0.752074,0.247926,0:0,6,60	1/1:0,4:4:0,0.159368,0.840632:92,12,0	1/1:0,2:2:2.4e-05,0.431271,0.568705:47,6,0	0/1:4,1:5:0.087463,0.912537,0:9,0,126	./.:0,0:0:0.363193,0.478924,0.157883:0,0,0	0/0:1,0:1:0.602607,0.39731,8.3e-05:0,3,35	0/0:3,0:3:0.858497,0.141503,0:0,9,110	0/1:6,1:7:0.046328,0.953672,0:12,0,172	0/1:21,3:24:0.044136,0.955864,0:12,0,312	0/1:4,1:5:0.070855,0.929145,0:10,0,128	0/0:27,1:28:0.999997,3e-06,0:0,57,280	0/0:6,0:6:0.979813,0.020187,0:0,18,187
chr7	10110059	chr7_10110059_G_A	G	A	.	PASS	AF=0.136364;DP=157;NS=11;AN=22;MAF=0.136364;AC=3;AC_Het=1;AC_Hom=2;AC_Hemi=0;HWE=0.142857	GT:AD:DP:GP:PL	0/0:10,0:10:0.999671,0.000329,0:0,30,210	0/0:1,0:1:0.855703,0.144294,2e-06:0,3,40	0/0:27,0:27:1,0,0:0,81,368	0/0:9,1:10:0.904458,0.095542,0:0,5,204	0/0:9,0:9:0.999342,0.000658,0:0,27,241	0/0:2,0:2:0.922243,0.077757,0:0,6,59	./.:0,0:0:0.73223,0.246949,0.020821:0,0,0	./.:0,0:0:0.73223,0.246949,0.020821:0,0,0	0/0:19,0:19:0.999999,1e-06,0:0,57,335	0/0:39,0:39:1,0,0:0,117,412	0/0:16,0:16:0.999995,5e-06,0:0,48,343	1/1:1,19:20:0,0.014143,0.985857:179,29,0	0/1:3,1:4:0.129917,0.870082,0:13,0,61
chr7	10123036	chr7_10123036_T_A	T	A	.	PASS	AF=0.461538;DP=245;NS=13;AN=26;MAF=0.461538;AC=12;AC_Het=12;AC_Hom=0;AC_Hemi=0;HWE=0.00569121	GT:AD:DP:GP:PL	0/1:9,22:31:0,1,0:166,0,121	0/1:5,4:9:2e-06,0.999998,0:54,0,118	0/1:27,7:34:4.9e-05,0.999951,0:40,0,313	0/1:16,4:20:4e-06,0.999996,0:51,0,253	0/0:15,0:15:0.999944,5.6e-05,0:0,45,278	0/1:4,7:11:0,1,0:116,0,66	0/1:1,4:5:0,0.981745,0.018255:91,0,14	0/1:0,1:1:5.6e-05,0.519334,0.48061:40,3,0	0/1:11,3:14:0.002252,0.997748,0:24,0,215	0/1:26,7:33:0,1,0:70,0,318	0/1:14,4:18:3e-06,0.999997,0:52,0,246	0/1:37,9:46:0,1,0:81,0,293	0/1:5,3:8:4.1e-05,0.999959,0:41,0,91
chr7	10123209	chr7_10123209_A_G	A	G	.	PASS	AF=0.192308;DP=170;NS=13;AN=26;MAF=0.192308;AC=5;AC_Het=5;AC_Hom=0;AC_Hemi=0;HWE=1	GT:AD:DP:GP:PL	0/0:17,0:17:0.999996,4e-06,0:0,51,233	0/1:2,1:3:0.146219,0.853714,6.7e-05:11,0,32	0/0:24,0:24:1,0,0:0,72,358	0/0:14,0:14:0.999972,2.8e-05,0:0,42,262	0/0:5,0:5:0.985755,0.014245,0:0,15,124	0/1:2,2:4:0.00431,0.995683,7e-06:27,0,42	0/0:1,0:1:0.81216,0.187785,5.5e-05:0,3,29	0/1:0,2:2:0.000608,0.68337,0.316022:40,6,0	0/0:10,0:10:0.999549,0.000451,0:0,30,170	0/0:22,1:23:0.999982,1.8e-05,0:0,44,351	0/1:5,1:6:0.352972,0.647028,0:6,0,133	0/0:50,8:58:0.985646,0.014354,0:0,15,299	0/1:2,1:3:0.146229,0.853771,0:11,0,55
chr7	10123261	chr7_10123261_G_A	G	A	.	PASS	AF=0.307692;DP=267;NS=13;AN=26;MAF=0.307692;AC=8;AC_Het=8;AC_Hom=0;AC_Hemi=0;HWE=0.244302	GT:AD:DP:GP:PL	0/1:25,5:30:0.000141,0.999859,0:39,0,238	0/1:3,3:6:8e-06,0.999992,0:51,0,59	0/0:33,3:36:0.99936,0.00064,0:0,31,322	0/1:18,4:22:0.002272,0.997728,0:27,0,264	0/0:10,0:10:0.999135,0.000865,0:0,30,194	0/1:5,1:6:0.024164,0.975836,0:17,0,82	0/0:5,0:5:0.973039,0.026961,0:0,15,110	0/0:1,0:1:0.692796,0.307149,5.4e-05:0,3,34	0/1:17,2:19:0.349717,0.650283,0:3,0,261	0/1:26,9:35:0,1,0:111,0,297	0/1:6,4:10:0,1,0:74,0,166	0/1:32,24:56:0,1,0:197,0,269	0/0:5,0:5:0.973039,0.026961,0:0,15,125
chr7	10123477	chr7_10123477_A_G	A	G	.	PASS	AF=0.454545;DP=167;NS=11;AN=22;MAF=0.454545;AC=10;AC_Het=4;AC_Hom=6;AC_Hemi=0;HWE=0.542748	GT:AD:DP:GP:PL	0/1:1,2:3:0.000202,0.998227,0.001571:35,0,24	./.:0,0:0:0.313707,0.492777,0.193516:0,0,0	0/0:25,0:25:1,0,0:0,75,374	0/1:7,2:9:0.000514,0.999486,0:31,0,187	0/0:6,0:6:0.976045,0.023955,0:0,18,161	1/1:0,2:2:3.2e-05,0.388965,0.611003:45,6,0	1/1:0,3:3:8e-06,0.241444,0.758548:52,9,0	./.:0,0:0:0.313707,0.492777,0.193516:0,0,0	0/0:10,0:10:0.998468,0.001532,0:0,30,226	0/0:29,0:29:1,0,0:0,87,387	0/1:5,1:6:0.157537,0.842463,0:5,0,123	1/1:0,24:24:0,0,1:196,72,0	0/1:0,1:1:0.000225,0.559967,0.439807:35,3,0
chr7	10125445	chr7_10125445_C_A	C	A	.	PASS	AF=0.125;DP=87;NS=12;AN=24;MAF=0.125;AC=3;AC_Het=3;AC_Hom=0;AC_Hemi=0;HWE=1	GT:AD:DP:GP:PL	0/0:10,0:10:0.999602,0.000398,0:0,30,158	0/1:2,2:4:0.002034,0.997964,2e-06:31,0,48	0/0:14,0:14:0.999975,2.5e-05,0:0,42,261	0/0:9,0:9:0.999204,0.000796,0:0,27,219	0/0:4,0:4:0.975143,0.024857,0:0,12,95	0/0:1,0:1:0.83043,0.169352,0.000218:0,3,22	./.:0,0:0:0.689913,0.281394,0.028693:0,0,0	0/0:1,0:1:0.830324,0.16933,0.000345:0,3,20	0/0:5,1:6:0.549945,0.450055,0:3,0,133	0/1:16,4:20:0.000455,0.999545,0:37,0,273	0/0:6,1:7:0.752829,0.247171,0:0,1,153	0/0:6,0:6:0.993668,0.006332,0:0,18,134	0/1:2,1:3:0.001555,0.998444,0:32,0,63
chr7	10128623	chr7_10128623_G_T	G	T	.	PASS	AF=0.125;DP=73;NS=12;AN=24;MAF=0.125;AC=3;AC_Het=3;AC_Hom=0;AC_Hemi=0;HWE=1	GT:AD:DP:GP:PL	0/0:6,0:6:0.994498,0.005502,0:0,18,135	./.:0,0:0:0.721778,0.255594,0.022628:0,0,0	0/0:12,0:12:0.999914,8.6e-05,0:0,36,275	0/1:5,1:6:0.02224,0.97776,0:21,0,143	0/0:4,0:4:0.978348,0.021652,0:0,12,116	0/1:0,1:1:0.000956,0.848762,0.150282:37,3,0	0/1:0,1:1:0.000956,0.848762,0.150282:37,3,0	0/0:1,0:1:0.849531,0.150416,5.3e-05:0,3,27	0/0:7,0:7:0.997241,0.002759,0:0,21,192	0/0:13,0:13:0.999957,4.3e-05,0:0,39,259	0/0:14,0:14:0.999978,2.2e-05,0:0,42,314	0/0:7,0:7:0.997241,0.002759,0:0,21,153	0/0:1,0:1:0.849565,0.150422,1.3e-05:0,3,33
chr7	10129662	chr7_10129662_C_T	C	T	.	PASS	AF=0.291667;DP=180;NS=12;AN=24;MAF=0.291667;AC=7;AC_Het=7;AC_Hom=0;AC_Hemi=0;HWE=0.487414	GT:AD:DP:GP:PL	0/1:39,10:49:0,1,0:90,0,255	0/1:1,1:2:0.022956,0.976781,0.000263:17,0,29	0/0:33,0:33:1,0,0:0,99,370	0/0:6,0:6:0.98688,0.01312,0:0,18,152	0/1:7,3:10:0.000221,0.999779,0:37,0,168	0/1:1,1:2:0.022956,0.976781,0.000263:17,0,29	./.:0,0:0:0.49215,0.418768,0.089082:0,0,0	0/0:2,0:2:0.824592,0.175407,1e-06:0,6,54	0/1:12,2:14:0.018766,0.981234,0:18,0,240	0/1:23,5:28:8.6e-05,0.999914,0:41,0,303	0/0:13,0:13:0.999896,0.000104,0:0,39,272	0/1:15,2:17:0.011473,0.988527,0:20,0,236	0/0:4,0:4:0.949506,0.050494,0:0,12,114
chr7	10130461	chr7_10130461_G_A	G	A	.	PASS	AF=0.416667;DP=211;NS=12;AN=24;MAF=0.416667;AC=10;AC_Het=10;AC_Hom=0;AC_Hemi=0;HWE=0.063131	GT:AD:DP:GP:PL	0/0:26,0:26:1,0,0:0,78,333	./.:0,0:0:0.337069,0.487015,0.175916:0,0,0	0/1:9,10:19:0,1,0:185,0,183	0/1:3,1:4:0.002204,0.997796,0:25,0,92	0/1:5,5:10:0,1,0:103,0,88	0/1:1,1:2:0.021245,0.96994,0.008815:15,0,16	0/1:3,1:4:0.001392,0.998608,0:27,0,62	0/1:2,1:3:0.00044,0.999488,7.2e-05:32,0,37	0/1:13,2:15:0.180784,0.819216,0:5,0,246	0/1:36,7:43:1.9e-05,0.999981,0:46,0,323	0/1:21,3:24:0.001982,0.998018,0:25,0,300	0/1:39,20:59:0,1,0:236,0,228	0/0:2,0:2:0.734642,0.265358,0:0,6,67
chr7	10130492	chr7_10130492_C_T	C	T	.	PASS	AF=0.291667;DP=185;NS=12;AN=24;MAF=0.291667;AC=7;AC_Het=7;AC_Hom=0;AC_Hemi=0;HWE=0.487414	GT:AD:DP:GP:PL	0/0:13,0:13:0.999885,0.000115,0:0,39,262	./.:0,0:0:0.461903,0.435463,0.102634:0,0,0	0/0:14,1:15:0.98559,0.01441,0:0,18,251	0/1:4,1:5:0.144147,0.855853,0:8,0,106	0/1:5,1:6:0.016756,0.983244,0:18,0,142	0/1:0,1:1:0.011323,0.671937,0.31674:21,3,0	0/1:1,1:2:0.000424,0.999501,7.5e-05:34,0,35	0/1:0,1:1:0.000115,0.679555,0.320331:41,3,0	0/0:13,1:14:0.981767,0.018233,0:0,17,288	0/1:42,8:50:1e-06,0.999999,0:59,0,327	0/0:19,1:20:0.999093,0.000907,0:0,30,318	0/1:31,25:56:0,1,0:259,0,189	0/0:2,0:2:0.809267,0.190732,0:0,6,66
chr7	10132546	chr7_10132546_T_A	T	A	.	PASS	AF=0.454545;DP=155;NS=11;AN=22;MAF=0.454545;AC=10;AC_Het=8;AC_Hom=2;AC_Hemi=0;HWE=0.256966	GT:AD:DP:GP:PL	0/1:10,3:13:1.6e-05,0.999984,0:46,0,201	0/0:1,0:1:0.529663,0.469507,0.00083:0,3,27	0/1:15,2:17:0.002388,0.997612,0:24,0,278	0/1:8,1:9:0.054445,0.945555,0:10,0,217	0/1:7,2:9:0.000101,0.999899,0:37,0,174	./.:0,0:0:0.281007,0.498188,0.220805:0,0,0	0/1:0,1:1:7.5e-05,0.530059,0.469866:39,3,0	./.:0,0:0:0.281007,0.498188,0.220805:0,0,0	0/1:18,2:20:0.326219,0.673781,0:1,0,295	0/1:30,7:37:0,1,0:67,0,360	0/1:12,3:15:1.2e-05,0.999988,0:47,0,261	0/0:30,0:30:1,0,0:0,90,279	1/1:0,3:3:0,0.219982,0.780018:88,9,0
chr7	10132884	chr7_10132884_A_G	A	G	.	PASS	AF=0.458333;DP=194;NS=12;AN=24;MAF=0.458333;AC=11;AC_Het=7;AC_Hom=4;AC_Hemi=0;HWE=1	GT:AD:DP:GP:PL	1/1:3,52:55:0,0,1:351,67,0	0/0:1,0:1:0.510708,0.489245,4.7e-05:0,3,40	0/1:16,6:22:0,1,0:101,0,291	0/1:5,2:7:2.6e-05,0.999974,0:43,0,146	0/0:16,0:16:0.999971,2.9e-05,0:0,48,344	1/1:0,3:3:0,0.206952,0.793047:66,9,0	0/1:0,1:1:5.3e-05,0.510701,0.489246:40,3,0	./.:0,0:0:0.260845,0.49977,0.239385:0,0,0	0/1:10,5:15:0,1,0:87,0,228	0/1:30,13:43:0,1,0:174,0,345	0/1:17,2:19:0.034736,0.965264,0:12,0,300	0/0:9,0:9:0.996272,0.003728,0:0,27,129	0/1:1,2:3:4e-06,0.99808,0.001916:52,0,24
chr7	10143314	chr7_10143314_A_G	A	G	.	PASS	AF=0.208333;DP=135;NS=12;AN=24;MAF=0.208333;AC=5;AC_Het=5;AC_Hom=0;AC_Hemi=0;HWE=1	GT:AD:DP:GP:PL	0/0:1,0:1:0.774517,0.225155,0.000328:0,3,23	0/0:2,0:2:0.873095,0.126905,1e-06:0,6,51	0/1:3,4:7:0,0.999977,2.3e-05:89,0,38	0/1:4,1:5:0.005473,0.994527,0:25,0,121	0/1:3,1:4:0.003452,0.996548,0:27,0,76	0/0:3,0:3:0.932249,0.067751,1e-06:0,9,51	0/1:4,1:5:0.00688,0.99312,0:24,0,77	./.:0,0:0:0.600268,0.349003,0.050729:0,0,0	0/0:11,0:11:0.999716,0.000284,0:0,33,246	0/0:27,0:27:1,0,0:0,81,349	0/0:11,0:11:0.999716,0.000284,0:0,33,225	0/1:32,15:47:0,1,0:120,0,252	0/0:11,0:11:0.999716,0.000284,0:0,33,143
chr7	10151173	chr7_10151173_T_C	T	C	.	PASS	AF=0.318182;DP=141;NS=11;AN=22;MAF=0.318182;AC=7;AC_Het=7;AC_Hom=0;AC_Hemi=0;HWE=0.479876	GT:AD:DP:GP:PL	0/1:5,3:8:0,1,0:73,0,99	./.:0,0:0:0.428157,0.45236,0.119483:0,0,0	0/0:22,0:22:1,0,0:0,66,367	0/1:3,1:4:0.029245,0.970755,0:15,0,94	0/1:7,1:8:0.02365,0.97635,0:16,0,191	0/0:1,0:1:0.654327,0.345654,1.8e-05:0,3,40	./.:0,0:0:0.428157,0.45236,0.119483:0,0,0	0/0:1,0:1:0.654327,0.345654,1.8e-05:0,3,40	0/1:7,3:10:0,1,0:67,0,190	0/0:43,3:46:0.999956,4.4e-05,0:0,44,356	0/1:33,4:37:0.376378,0.623622,0:2,0,333	0/1:0,1:1:0.001959,0.653053,0.344988:28,3,0	0/1:2,1:3:0.000601,0.99939,9e-06:32,0,44
chr7	10151446	chr7_10151446_G_A	G	A	.	PASS	AF=0.307692;DP=156;NS=13;AN=26;MAF=0.307692;AC=8;AC_Het=2;AC_Hom=6;AC_Hemi=0;HWE=0.0334096	GT:AD:DP:GP:PL	0/0:19,0:19:0.999998,2e-06,0:0,57,280	1/1:0,3:3:0,0.377677,0.622323:102,9,0	0/0:17,0:17:0.999994,6e-06,0:0,51,352	0/1:5,3:8:0,1,0:90,0,118	0/0:6,0:6:0.987291,0.012709,0:0,18,154	1/1:0,7:7:0,0.036543,0.963457:171,21,0	0/1:0,1:1:0.000861,0.707638,0.291501:33,3,0	1/1:0,3:3:0,0.377677,0.622323:116,9,0	0/0:5,0:5:0.974902,0.025098,0:0,15,156	0/0:33,0:33:1,0,0:0,99,412	0/0:18,0:18:0.999997,3e-06,0:0,54,302	0/0:32,0:32:1,0,0:0,96,386	0/0:4,0:4:0.951032,0.048968,0:0,12,137
chr7	10151624	chr7_10151624_C_T	C	T	.	PASS	AF=0.454545;DP=97;NS=11;AN=22;MAF=0.454545;AC=10;AC_Het=2;AC_Hom=8;AC_Hemi=0;HWE=0.0610009	GT:AD:DP:GP:PL	0/1:1,2:3:1e-06,0.917731,0.082269:59,0,6	1/1:0,3:3:0,0.254687,0.745313:96,9,0	0/0:21,0:21:0.999999,1e-06,0:0,63,351	0/1:2,3:5:0,0.999994,6e-06:70,0,48	0/0:7,0:7:0.988699,0.011301,0:0,21,202	1/1:0,2:2:3e-06,0.405978,0.594019:56,6,0	./.:0,0:0:0.333516,0.487985,0.178499:0,0,0	./.:0,0:0:0.333516,0.487985,0.178499:0,0,0	0/0:2,0:2:0.732181,0.267818,0:0,6,62	0/0:23,0:23:1,0,0:0,69,350	0/0:13,0:13:0.999821,0.000179,0:0,39,282	1/1:0,16:16:0,4.2e-05,0.999958:244,48,0	1/1:0,2:2:3.5e-05,0.405965,0.594:45,6,0
chr7	10158014	chr7_10158014_T_C	T	C	.	PASS	AF=0.136364;DP=119;NS=11;AN=22;MAF=0.136364;AC=3;AC_Het=1;AC_Hom=2;AC_Hemi=0;HWE=0.142857	GT:AD:DP:GP:PL	0/0:11,0:11:0.999852,0.000148,0:0,33,179	./.:0,0:0:0.753529,0.229063,0.017408:0,0,0	0/0:22,0:22:1,0,0:0,66,367	0/0:3,0:3:0.963394,0.036606,0:0,9,109	1/1:0,5:5:0,0.291375,0.708625:157,15,0	0/1:2,1:3:0.116012,0.883979,9e-06:14,0,39	./.:0,0:0:0.753529,0.229063,0.017408:0,0,0	0/0:1,0:1:0.868056,0.131938,6e-06:0,3,35	0/0:12,0:12:0.999926,7.4e-05,0:0,36,296	0/0:41,0:41:1,0,0:0,123,410	0/0:13,0:13:0.999963,3.7e-05,0:0,39,305	0/0:2,0:2:0.929372,0.070628,0:0,6,49	0/0:2,0:2:0.929372,0.070628,0:0,6,62
chr7	10161349	chr7_10161349_G_A	G	A	.	PASS	AF=0.363636;DP=120;NS=11;AN=22;MAF=0.363636;AC=8;AC_Het=6;AC_Hom=2;AC_Hemi=0;HWE=1	GT:AD:DP:GP:PL	1/1:0,6:6:0,0.042154,0.957846:134,18,0	0/0:1,0:1:0.584728,0.415179,9.3e-05:0,3,35	0/1:16,6:22:0,1,0:105,0,294	0/1:7,2:9:0.001788,0.998212,0:26,0,193	0/0:4,0:4:0.918483,0.081517,0:0,12,141	0/1:1,2:3:5.6e-05,0.998815,0.001129:41,0,25	./.:0,0:0:0.341968,0.485625,0.172407:0,0,0	./.:0,0:0:0.341968,0.485625,0.172407:0,0,0	0/0:8,1:9:0.735078,0.264922,0:0,6,212	0/1:24,5:29:0.000228,0.999772,0:35,0,336	0/1:4,5:9:0,1,0:123,0,107	0/1:21,6:27:0,1,0:67,0,183	0/0:1,0:1:0.584439,0.414973,0.000588:0,3,27
chr7	10165164	chr7_10165164_C_T	C	T	.	PASS	AF=0.318182;DP=115;NS=11;AN=22;MAF=0.318182;AC=7;AC_Het=3;AC_Hom=4;AC_Hemi=0;HWE=0.232198	GT:AD:DP:GP:PL	0/0:13,0:13:0.999869,0.000131,0:0,39,241	0/0:1,0:1:0.650179,0.349762,6e-05:0,3,35	0/1:12,3:15:1.9e-05,0.999981,0:47,0,257	0/0:6,0:6:0.983468,0.016532,0:0,18,171	0/0:12,0:12:0.999737,0.000263,0:0,36,305	0/1:0,1:1:0.000192,0.650089,0.34972:38,3,0	./.:0,0:0:0.42278,0.454871,0.122349:0,0,0	./.:0,0:0:0.42278,0.454871,0.122349:0,0,0	0/0:7,0:7:0.991665,0.008335,0:0,21,204	0/1:29,6:35:0,1,0:68,0,339	0/0:11,1:12:0.545844,0.454156,0:0,1,232	1/1:0,11:11:0,0.001812,0.998188:169,33,0	1/1:0,2:2:0,0.481713,0.518286:70,6,0
chr7	10168329	chr7_10168329_G_C	G	C	.	PASS	AF=0.227273;DP=122;NS=11;AN=22;MAF=0.227273;AC=5;AC_Het=3;AC_Hom=2;AC_Hemi=0;HWE=0.438596	GT:AD:DP:GP:PL	0/0:16,0:16:0.999991,9e-06,0:0,48,269	./.:0,0:0:0.610454,0.341723,0.047823:0,0,0	0/0:25,0:25:1,0,0:0,75,384	0/0:7,0:7:0.995646,0.004354,0:0,21,215	0/0:4,0:4:0.966197,0.033803,0:0,12,142	./.:0,0:0:0.610454,0.341723,0.047823:0,0,0	0/0:1,0:1:0.781279,0.218672,4.9e-05:0,3,31	0/1:0,1:1:0.000701,0.780767,0.218533:36,3,0	0/1:8,1:9:0.154232,0.845768,0:10,0,173	0/0:22,1:23:0.999665,0.000335,0:0,32,324	0/1:15,2:17:0.038019,0.961981,0:17,0,291	0/0:16,0:16:0.999991,9e-06,0:0,48,208	1/1:0,3:3:0,0.471787,0.528213:88,9,0
chr7	10170722	chr7_10170722_T_C	T	C	.	PASS	AF=0.416667;DP=146;NS=12;AN=24;MAF=0.416667;AC=10;AC_Het=8;AC_Hom=2;AC_Hemi=0;HWE=0.547718	GT:AD:DP:GP:PL	0/0:14,0:14:0.99989,0.00011,0:0,42,260	0/1:0,1:1:0.001159,0.5247,0.474141:27,3,0	0/1:15,2:17:0.151368,0.848632,0:5,0,283	0/1:10,3:13:0,1,0:61,0,232	0/1:4,2:6:4e-06,0.999996,0:51,0,115	0/1:0,1:1:0.001159,0.5247,0.474141:27,3,0	1/1:0,2:2:0,0.356214,0.643786:65,6,0	./.:0,0:0:0.275952,0.498719,0.225329:0,0,0	0/0:13,1:14:0.982116,0.017884,0:0,20,262	0/0:23,2:25:0.53866,0.46134,0:0,3,313	0/1:15,3:18:0.001233,0.998767,0:27,0,285	0/1:5,29:34:0,0.998516,0.001484:256,0,25	0/1:0,1:1:5.8e-05,0.525278,0.474663:40,3,0
chr7	10170798	chr7_10170798_G_A	G	A	.	PASS	AF=0.115385;DP=209;NS=13;AN=26;MAF=0.115385;AC=3;AC_Het=3;AC_Hom=0;AC_Hemi=0;HWE=1	GT:AD:DP:GP:PL	0/0:25,0:25:1,0,0:0,75,304	0/0:1,0:1:0.845508,0.154436,5.6e-05:0,3,27	0/1:27,5:32:0.000179,0.999821,0:42,0,337	0/0:11,1:12:0.73772,0.26228,0:0,0,238	0/1:5,4:9:0,1,0:112,0,138	0/0:1,0:1:0.845508,0.154436,5.6e-05:0,3,27	0/0:4,0:4:0.977678,0.022322,0:0,12,128	0/0:1,0:1:0.845553,0.154444,2e-06:0,3,41	0/0:12,0:12:0.999911,8.9e-05,0:0,36,288	0/0:35,0:35:1,0,0:0,105,394	0/0:23,0:23:1,0,0:0,69,370	0/0:52,0:52:1,0,0:0,157,379	0/1:0,2:2:1e-06,0.732429,0.26757:71,6,0
chr7	10171911	chr7_10171911_C_A	C	A	.	PASS	AF=0.115385;DP=258;NS=13;AN=26;MAF=0.115385;AC=3;AC_Het=3;AC_Hom=0;AC_Hemi=0;HWE=1	GT:AD:DP:GP:PL	0/0:72,0:72:1,0,0:0,217,387	0/1:0,2:2:0,0.769614,0.230385:77,6,0	0/0:31,0:31:1,0,0:0,93,394	0/0:15,1:16:0.951345,0.048655,0:0,8,237	0/0:12,0:12:0.999927,7.3e-05,0:0,36,291	0/1:2,2:4:7e-06,0.999993,0:57,0,60	0/0:4,0:4:0.981635,0.018365,0:0,12,128	0/0:2,0:2:0.930375,0.069625,0:0,6,71	0/0:11,0:11:0.999854,0.000146,0:0,33,271	0/0:35,1:36:1,0,0:0,79,374	0/1:10,2:12:0.018404,0.981596,0:23,0,198	0/0:45,0:45:1,0,0:0,135,291	0/0:3,0:3:0.963932,0.036068,0:0,9,89
chr7	10172239	chr7_10172239_A_C	A	C	.	PASS	AF=0.416667;DP=269;NS=12;AN=24;MAF=0.416667;AC=10;AC_Het=8;AC_Hom=2;AC_Hemi=0;HWE=0.547718	GT:AD:DP:GP:PL	0/1:38,9:47:0,1,0:94,0,307	1/1:0,2:2:0,0.404943,0.595057:66,6,0	0/1:31,4:35:0.050432,0.949568,0:11,0,321	0/0:14,1:15:0.956796,0.043204,0:0,15,278	0/1:6,3:9:0,1,0:71,0,149	0/1:4,2:6:1.5e-05,0.999985,0:47,0,86	0/1:0,1:1:0.003114,0.574662,0.422225:24,3,0	./.:0,0:0:0.332305,0.488308,0.179387:0,0,0	0/0:16,1:17:0.997102,0.002898,0:0,27,322	0/1:26,9:35:0,1,0:150,0,342	0/1:9,5:14:0,1,0:99,0,218	0/1:40,19:59:0,1,0:138,0,253	0/0:3,0:3:0.844824,0.155175,0:0,9,61
chr7	10172260	chr7_10172260_G_A	G	A	.	PASS	AF=0.409091;DP=240;NS=11;AN=22;MAF=0.409091;AC=9;AC_Het=9;AC_Hom=0;AC_Hemi=0;HWE=0.0659	GT:AD:DP:GP:PL	0/1:34,5:39:0.016486,0.983514,0:16,0,295	./.:0,0:0:0.342258,0.48554,0.172202:0,0,0	0/0:31,1:32:0.999998,2e-06,0:0,59,365	0/1:14,2:16:0.185462,0.814538,0:5,0,235	0/1:5,3:8:0,1,0:75,0,119	0/1:4,2:6:1e-05,0.99999,0:48,0,92	0/1:0,1:1:0.003273,0.583111,0.413616:24,3,0	./.:0,0:0:0.342258,0.48554,0.172202:0,0,0	0/0:16,1:17:0.997202,0.002798,0:0,27,330	0/1:28,11:39:0,1,0:135,0,340	0/1:8,8:16:0,1,0:154,0,202	0/1:29,27:56:0,1,0:158,0,249	0/1:4,1:5:0.081803,0.918197,0:9,0,87
chr7	10172393	chr7_10172393_A_G	A	G	.	PASS	AF=0.458333;DP=155;NS=12;AN=24;MAF=0.458333;AC=11;AC_Het=9;AC_Hom=2;AC_Hemi=0;HWE=0.238505	GT:AD:DP:GP:PL	0/1:1,13:14:0,0.545233,0.454767:202,3,0	0/0:3,0:3:0.817752,0.182248,0:0,9,81	0/1:18,11:29:0,1,0:154,0,298	0/1:4,5:9:0,1,0:105,0,84	0/1:3,1:4:0.021964,0.978036,0:14,0,93	0/1:1,2:3:0,0.992949,0.007051:63,0,18	1/1:0,2:2:3e-06,0.359324,0.640673:54,6,0	./.:0,0:0:0.279509,0.498354,0.222137:0,0,0	0/0:5,0:5:0.947225,0.052775,0:0,15,155	0/1:10,7:17:0,1,0:119,0,198	0/1:11,6:17:0,1,0:85,0,235	0/1:38,10:48:2e-06,0.999998,0:55,0,271	0/1:1,1:2:0.00445,0.995104,0.000446:21,0,30
chr7	10172475	chr7_10172475_T_C	T	C	.	PASS	AF=0.458333;DP=184;NS=12;AN=24;MAF=0.458333;AC=11;AC_Het=11;AC_Hom=0;AC_Hemi=0;HWE=0.0142876	GT:AD:DP:GP:PL	0/1:8,19:27:0,1,0:267,0,113	0/1:4,1:5:0.061297,0.938703,0:9,0,97	0/1:13,10:23:0,1,0:155,0,243	0/1:11,2:13:0.069005,0.930995,0:8,0,232	0/1:3,1:4:0.039498,0.960502,0:11,0,82	0/1:0,1:1:0.001658,0.507353,0.490989:25,3,0	./.:0,0:0:0.258265,0.499866,0.24187:0,0,0	0/1:0,1:1:6.6e-05,0.508162,0.491772:39,3,0	0/1:7,2:9:0.000132,0.999868,0:36,0,186	0/1:27,4:31:0.042651,0.957349,0:11,0,318	0/1:8,5:13:0,1,0:93,0,195	0/0:46,6:52:0.963094,0.036906,0:0,17,304	0/1:4,1:5:0.002077,0.997923,0:24,0,109
chr7	10172599	chr7_10172599_T_G	T	G	.	PASS	AF=0.115385;DP=244;NS=13;AN=26;MAF=0.115385;AC=3;AC_Het=3;AC_Hom=0;AC_Hemi=0;HWE=1	GT:AD:DP:GP:PL	0/0:34,0:34:1,0,0:0,102,328	0/0:3,0:3:0.967027,0.032973,0:0,9,75	0/0:40,0:40:1,0,0:0,120,416	0/1:10,2:12:0.010636,0.989364,0:25,0,201	0/0:7,1:8:0.900626,0.099374,0:0,4,169	0/1:3,1:4:0.188389,0.811611,0:12,0,71	0/0:1,0:1:0.879963,0.120021,1.6e-05:0,3,30	0/0:2,0:2:0.936157,0.063842,1e-06:0,6,42	0/0:16,1:17:0.997907,0.002093,0:0,21,284	0/0:49,0:49:1,0,0:0,148,407	0/0:14,1:15:0.998623,0.001377,0:0,23,309	0/0:53,0:53:1,0,0:0,160,412	0/1:3,2:5:3.3e-05,0.999967,0:50,0,95
chr7	10172965	chr7_10172965_C_T	C	T	.	PASS	AF=0.423077;DP=178;NS=13;AN=26;MAF=0.423077;AC=11;AC_Het=9;AC_Hom=2;AC_Hemi=0;HWE=0.275057	GT:AD:DP:GP:PL	0/1:14,3:17:6.3e-05,0.999937,0:39,0,206	0/0:1,0:1:0.509273,0.490255,0.000472:0,3,30	0/1:26,5:31:1.4e-05,0.999986,0:46,0,335	0/0:10,1:11:0.514205,0.485795,0:0,3,218	0/1:10,1:11:0.174945,0.825055,0:4,0,212	1/1:0,6:6:0,0.03144,0.96856:135,18,0	0/1:0,1:1:6.7e-05,0.509475,0.490459:39,3,0	0/0:1,0:1:0.509437,0.490414,0.000149:0,3,35	0/1:12,2:14:0.001067,0.998933,0:27,0,253	0/1:43,9:52:0,1,0:90,0,317	0/1:6,5:11:0,1,0:93,0,152	0/1:13,7:20:0,1,0:92,0,219	0/1:1,1:2:0.001641,0.994543,0.003817:25,0,21
chr7	10173017	chr7_10173017_A_G	A	G	.	PASS	AF=0.153846;DP=218;NS=13;AN=26;MAF=0.153846;AC=4;AC_Het=4;AC_Hom=0;AC_Hemi=0;HWE=1	GT:AD:DP:GP:PL	0/1:15,3:18:0.010503,0.989497,0:24,0,231	0/0:3,0:3:0.950353,0.049647,0:0,9,80	0/0:31,0:31:1,0,0:0,93,399	0/1:11,2:13:0.018958,0.981042,0:21,0,215	0/0:13,1:14:0.831414,0.168586,0:0,3,278	0/0:5,0:5:0.987108,0.012892,0:0,15,133	0/0:2,0:2:0.905402,0.094598,0:0,6,65	0/1:0,1:1:0.000789,0.826498,0.172713:37,3,0	0/0:19,0:19:0.999999,1e-06,0:0,57,362	0/1:38,10:48:0,1,0:68,0,340	0/0:10,0:10:0.999592,0.000408,0:0,30,212	0/0:49,0:49:1,0,0:0,148,354	0/0:4,0:4:0.974545,0.025455,0:0,12,105
chr7	10173070	chr7_10173070_T_C	T	C	.	PASS	AF=0.272727;DP=125;NS=11;AN=22;MAF=0.272727;AC=6;AC_Het=6;AC_Hom=0;AC_Hemi=0;HWE=0.504644	GT:AD:DP:GP:PL	0/1:3,3:6:3.1e-05,0.999968,1e-06:46,0,56	0/1:0,2:2:2e-06,0.526572,0.473426:61,6,0	0/0:20,0:20:0.999999,1e-06,0:0,60,348	0/1:5,1:6:0.260543,0.739457,0:5,0,132	0/1:2,1:3:0.002805,0.997195,0:26,0,63	0/0:1,0:1:0.689689,0.310032,0.000278:0,3,27	0/0:1,0:1:0.689577,0.309982,0.000441:0,3,25	./.:0,0:0:0.475934,0.427892,0.096175:0,0,0	0/0:16,0:16:0.999986,1.4e-05,0:0,48,327	0/0:26,1:27:0.999979,2.1e-05,0:0,46,366	0/1:8,2:10:0.008858,0.991142,0:21,0,206	0/1:18,15:33:0,1,0:140,0,203	./.:0,0:0:0.475934,0.427892,0.096175:0,0,0
chr7	10173124	chr7_10173124_T_C	T	C	.	PASS	AF=0.136364;DP=140;NS=11;AN=22;MAF=0.136364;AC=3;AC_Het=3;AC_Hom=0;AC_Hemi=0;HWE=1	GT:AD:DP:GP:PL	0/0:7,0:7:0.997372,0.002628,0:0,21,159	0/0:1,0:1:0.855673,0.144303,2.4e-05:0,3,30	0/0:21,0:21:1,0,0:0,63,341	0/1:5,2:7:0.001292,0.998708,0:34,0,136	0/0:10,0:10:0.999671,0.000329,0:0,30,270	0/0:1,0:1:0.855652,0.144299,4.9e-05:0,3,27	./.:0,0:0:0.73221,0.246965,0.020825:0,0,0	./.:0,0:0:0.73221,0.246965,0.020825:0,0,0	0/0:15,1:16:0.99867,0.00133,0:0,24,309	0/0:24,2:26:0.993122,0.006878,0:0,17,340	0/1:14,2:16:0.201619,0.798381,0:11,0,275	0/1:22,11:33:0,1,0:156,0,291	0/0:2,0:2:0.922237,0.077763,0:0,6,73
chr7	10173145	chr7_10173145_T_C	T	C	.	PASS	AF=0.318182;DP=149;NS=11;AN=22;MAF=0.318182;AC=7;AC_Het=7;AC_Hom=0;AC_Hemi=0;HWE=0.479876	GT:AD:DP:GP:PL	0/1:7,1:8:0.048273,0.951727,0:13,0,110	0/1:0,1:1:0.00132,0.664372,0.334308:30,3,0	0/1:18,3:21:0.269113,0.730887,0:4,0,309	0/1:10,2:12:0.012355,0.987645,0:19,0,235	0/0:12,0:12:0.999754,0.000246,0:0,36,289	0/0:1,0:1:0.66503,0.334634,0.000336:0,3,27	./.:0,0:0:0.44256,0.445384,0.112056:0,0,0	./.:0,0:0:0.44256,0.445384,0.112056:0,0,0	0/1:15,2:17:0.185633,0.814367,0:6,0,275	0/0:25,2:27:0.989705,0.010295,0:0,20,324	0/1:9,4:13:0,1,0:73,0,225	0/1:21,13:34:0,1,0:183,0,191	0/0:2,0:2:0.798983,0.201017,0:0,6,64
chr7	10173214	chr7_10173214_A_G	A	G	.	PASS	AF=0.363636;DP=175;NS=11;AN=22;MAF=0.363636;AC=8;AC_Het=8;AC_Hom=0;AC_Hemi=0;HWE=0.190918	GT:AD:DP:GP:PL	0/0:5,0:5:0.962554,0.037446,0:0,15,96	0/1:0,1:1:0.000786,0.615856,0.383358:31,3,0	0/0:22,2:24:0.999092,0.000908,0:0,31,358	0/0:15,0:15:0.999962,3.8e-05,0:0,45,330	0/1:15,3:18:7e-06,0.999993,0:50,0,227	0/1:1,3:4:0,0.990191,0.009809:80,0,15	./.:0,0:0:0.379879,0.472929,0.147193:0,0,0	./.:0,0:0:0.379879,0.472929,0.147193:0,0,0	0/1:15,6:21:0,1,0:82,0,274	0/1:27,8:35:0,1,0:100,0,333	0/1:11,5:16:0,1,0:97,0,214	0/1:21,13:34:0,1,0:137,0,207	0/1:1,1:2:0.002514,0.985281,0.012205:25,0,14
chr7	10173274	chr7_10173274_G_A	G	A	.	PASS	AF=0.333333;DP=125;NS=12;AN=24;MAF=0.333333;AC=8;AC_Het=6;AC_Hom=2;AC_Hemi=0;HWE=1	GT:AD:DP:GP:PL	0/0:12,0:12:0.999728,0.000272,0:0,36,211	0/1:0,1:1:0.000915,0.641684,0.357401:31,3,0	0/0:17,0:17:0.999992,8e-06,0:0,51,320	0/0:10,0:10:0.998913,0.001087,0:0,30,260	0/1:6,1:7:0.011357,0.988643,0:19,0,167	1/1:0,2:2:0,0.473046,0.526954:70,6,0	0/1:0,1:1:0.000115,0.642197,0.357687:40,3,0	./.:0,0:0:0.412515,0.459516,0.127968:0,0,0	0/1:13,2:15:0.017053,0.982947,0:17,0,256	0/1:31,4:35:0.005754,0.994246,0:22,0,327	0/0:14,1:15:0.983018,0.016982,0:0,18,251	0/1:2,2:4:0.001681,0.997358,0.000961:27,0,25	0/0:1,0:1:0.640998,0.357013,0.001988:0,3,20
chr7	10194111	chr7_10194111_A_C	A	C	.	PASS	AF=0.333333;DP=211;NS=12;AN=24;MAF=0.333333;AC=8;AC_Het=6;AC_Hom=2;AC_Hemi=0;HWE=1	GT:AD:DP:GP:PL	1/1:0,18:18:0,1.3e-05,0.999987:327,54,0	0/1:0,1:1:0.001747,0.633775,0.364479:28,3,0	0/0:27,0:27:1,0,0:0,81,409	0/0:7,0:7:0.991095,0.008905,0:0,21,212	0/0:5,0:5:0.965306,0.034694,0:0,15,164	0/0:1,0:1:0.634622,0.364959,0.000419:0,3,27	./.:0,0:0:0.40308,0.463612,0.133308:0,0,0	0/0:1,0:1:0.634861,0.365097,4.2e-05:0,3,37	0/1:11,1:12:0.360599,0.639401,0:2,0,245	0/1:35,9:44:0,1,0:67,0,350	0/1:14,3:17:0.000125,0.999875,0:38,0,293	0/1:45,26:71:0,1,0:224,0,342	0/1:6,1:7:0.013812,0.986188,0:18,0,156
chr7	10194185	chr7_10194185_T_C	T	C	.	PASS	AF=0.25;DP=244;NS=12;AN=24;MAF=0.25;AC=6;AC_Het=6;AC_Hom=0;AC_Hemi=0;HWE=0.529258	GT:AD:DP:GP:PL	0/0:22,1:23:0.999982,1.8e-05,0:0,46,335	0/1:1,1:2:0.00864,0.988514,0.002847:22,0,18	0/1:25,3:28:0.037723,0.962277,0:15,0,338	0/0:6,0:6:0.988803,0.011197,0:0,18,195	0/0:9,0:9:0.998587,0.001413,0:0,27,253	0/0:1,0:1:0.734002,0.26599,8e-06:0,3,41	./.:0,0:0:0.538765,0.390482,0.070753:0,0,0	0/0:1,0:1:0.73399,0.265985,2.4e-05:0,3,36	0/0:24,2:26:0.994919,0.005081,0:0,22,359	0/1:40,8:48:0.001115,0.998885,0:31,0,355	0/1:18,3:21:1e-05,0.99999,0:52,0,312	0/1:43,31:74:0,1,0:177,0,333	0/1:3,1:4:0.121249,0.878751,0:10,0,85
chr7	10211432	chr7_10211432_A_G	A	G	.	PASS	AF=0.153846;DP=132;NS=13;AN=26;MAF=0.153846;AC=4;AC_Het=4;AC_Hom=0;AC_Hemi=0;HWE=1	GT:AD:DP:GP:PL	0/1:1,2:3:2.9e-05,0.99979,0.000182:49,0,28	0/0:10,0:10:0.999555,0.000445,0:0,30,280	0/0:2,0:2:0.897704,0.102296,0:0,6,70	0/0:6,0:6:0.992929,0.007071,0:0,18,192	0/1:0,3:3:0,0.523104,0.476896:106,9,0	0/1:0,2:2:3e-06,0.686892,0.313106:64,6,0	0/0:6,0:6:0.992929,0.007071,0:0,18,174	0/0:4,0:4:0.972301,0.027699,0:0,12,121	0/0:5,0:5:0.985956,0.014044,0:0,15,160	0/0:16,0:16:0.999993,7e-06,0:0,48,309	0/0:9,0:9:0.999111,0.000889,0:0,27,251	0/0:57,0:57:1,0,0:0,172,429	0/1:8,1:9:0.12384,0.87616,0:12,0,211
chr7	10212034	chr7_10212034_A_G	A	G	.	PASS	AF=0.5;DP=157;NS=13;AN=26;MAF=0.5;AC=13;AC_Het=3;AC_Hom=10;AC_Hemi=0;HWE=0.0892525	GT:AD:DP:GP:PL	0/1:0,1:1:0.000254,0.501848,0.497899:33,3,0	0/1:0,1:1:4e-05,0.501955,0.498005:41,3,0	0/0:6,0:6:0.96993,0.03007,0:0,18,166	0/0:12,0:12:0.999516,0.000484,0:0,36,290	0/1:2,1:3:0.01255,0.987449,1e-06:16,0,55	1/1:0,3:3:0,0.201264,0.798736:105,9,0	1/1:0,2:2:0,0.335089,0.664911:82,6,0	1/1:0,3:3:0,0.201264,0.798736:95,9,0	0/0:8,0:8:0.992309,0.007691,0:0,24,215	0/0:32,0:32:1,0,0:0,96,382	0/0:19,0:19:0.999996,4e-06,0:0,57,357	1/1:0,65:65:0,0,1:427,196,0	1/1:0,2:2:0,0.335089,0.66491:64,6,0
chr7	10217167	chr7_10217167_C_T	C	T	.	PASS	AF=0.230769;DP=161;NS=13;AN=26;MAF=0.230769;AC=6;AC_Het=0;AC_Hom=6;AC_Hemi=0;HWE=0.00124224	GT:AD:DP:GP:PL	1/1:0,11:11:0,0.003036,0.996964:259,33,0	0/0:2,0:2:0.861836,0.138164,0:0,6,73	0/0:15,0:15:0.99998,2e-05,0:0,45,318	0/0:8,0:8:0.997501,0.002499,0:0,24,237	0/0:5,0:5:0.980355,0.019645,0:0,15,148	0/0:4,0:4:0.961467,0.038533,0:0,12,133	0/0:5,0:5:0.980355,0.019645,0:0,15,161	0/0:2,0:2:0.861836,0.138164,0:0,6,72	0/0:7,0:7:0.995015,0.004985,0:0,21,202	0/0:27,0:27:1,0,0:0,81,381	0/0:11,0:11:0.999687,0.000313,0:0,33,274	1/1:1,56:57:0,0,1:415,148,0	1/1:0,7:7:0,0.046465,0.953535:219,21,0
chr7	10217746	chr7_10217746_C_T	C	T	.	PASS	AF=0.230769;DP=159;NS=13;AN=26;MAF=0.230769;AC=6;AC_Het=2;AC_Hom=4;AC_Hemi=0;HWE=0.0757764	GT:AD:DP:GP:PL	0/1:10,14:24:0,1,0:276,0,176	0/0:5,0:5:0.982449,0.017551,0:0,15,157	0/0:11,0:11:0.999721,0.000279,0:0,33,252	0/0:7,0:7:0.995554,0.004446,0:0,21,201	0/0:5,0:5:0.982449,0.017551,0:0,15,161	1/1:0,6:6:0,0.098546,0.901454:164,18,0	1/1:0,5:5:0,0.179413,0.820587:152,15,0	0/1:1,3:4:0,0.999771,0.000229:89,0,28	0/0:7,0:7:0.995554,0.004446,0:0,21,197	0/0:18,0:18:0.999998,2e-06,0:0,54,347	0/0:6,0:6:0.991147,0.008853,0:0,18,168	0/0:54,0:54:1,0,0:0,163,420	0/0:7,0:7:0.995554,0.004446,0:0,21,190
chr7	10217818	chr7_10217818_A_G	A	G	.	PASS	AF=0.208333;DP=137;NS=12;AN=24;MAF=0.208333;AC=5;AC_Het=3;AC_Hom=2;AC_Hemi=0;HWE=0.403727	GT:AD:DP:GP:PL	0/1:1,4:5:0,0.999174,0.000826:115,0,22	1/1:0,5:5:0,0.194372,0.805628:170,15,0	0/1:8,2:10:0.004265,0.995735,0:27,0,212	0/0:8,0:8:0.997981,0.002019,0:0,24,218	0/1:2,5:7:0,0.999999,1e-06:157,0,54	0/0:4,0:4:0.968637,0.031363,0:0,12,126	0/0:3,0:3:0.939181,0.060819,0:0,9,97	./.:0,0:0:0.630846,0.326824,0.04233:0,0,0	0/0:8,0:8:0.997981,0.002019,0:0,24,198	0/0:16,0:16:0.999992,8e-06,0:0,48,330	0/0:6,0:6:0.991971,0.008029,0:0,18,183	0/0:61,0:61:1,0,0:0,184,437	0/0:4,0:4:0.968637,0.031363,0:0,12,147
chr7	10218476	chr7_10218476_T_C	T	C	.	PASS	AF=0.230769;DP=160;NS=13;AN=26;MAF=0.230769;AC=6;AC_Het=6;AC_Hom=0;AC_Hemi=0;HWE=1	GT:AD:DP:GP:PL	0/1:0,1:1:0.021684,0.731526,0.24679:20,3,0	0/0:4,0:4:0.959538,0.040462,0:0,12,143	0/0:10,1:11:0.882765,0.117235,0:0,7,216	0/1:4,1:5:0.005934,0.994066,0:24,0,104	0/1:1,2:3:3e-06,0.999658,0.000339:57,0,27	0/1:1,1:2:0.000939,0.999008,5.4e-05:32,0,35	0/0:3,0:3:0.922222,0.077778,0:0,9,102	0/0:3,0:3:0.922222,0.077778,0:0,9,95	0/0:10,1:11:0.922161,0.077839,0:0,9,223	0/0:29,1:30:0.999998,2e-06,0:0,55,349	0/1:11,2:13:0.014449,0.985551,0:20,0,235	0/0:66,0:66:1,0,0:0,199,411	0/1:7,1:8:0.036544,0.963456,0:16,0,169
chr7	10218541	chr7_10218541_A_G	A	G	.	PASS	AF=0.461538;DP=166;NS=13;AN=26;MAF=0.461538;AC=12;AC_Het=8;AC_Hom=4;AC_Hemi=0;HWE=0.601992	GT:AD:DP:GP:PL	1/1:0,2:2:0,0.391872,0.608127:63,6,0	0/1:4,1:5:0.002057,0.997943,0:25,0,118	0/1:6,2:8:0.000527,0.999473,0:31,0,149	0/1:3,1:4:0.005137,0.994863,0:21,0,82	1/1:0,4:4:0,0.138744,0.861256:119,12,0	0/1:2,2:4:1e-06,0.999999,0:57,0,61	0/0:3,0:3:0.83754,0.16246,0:0,9,96	0/0:5,0:5:0.95375,0.04625,0:0,15,156	0/0:12,0:12:0.999621,0.000379,0:0,36,267	0/1:22,7:29:0,1,0:100,0,271	0/1:10,3:13:1e-06,0.999999,0:59,0,196	0/1:59,9:68:0.311102,0.688898,0:2,0,320	0/1:5,3:8:2e-06,0.999998,0:55,0,132
chr7	10218552	chr7_10218552_T_C	T	C	.	PASS	AF=0.269231;DP=169;NS=13;AN=26;MAF=0.269231;AC=7;AC_Het=7;AC_Hom=0;AC_Hemi=0;HWE=0.49913	GT:AD:DP:GP:PL	0/0:2,0:2:0.83176,0.16824,0:0,6,67	0/1:5,1:6:0.024385,0.975615,0:17,0,144	0/1:7,2:9:0.023068,0.976932,0:17,0,159	0/1:4,1:5:0.019418,0.980582,0:18,0,103	0/0:4,0:4:0.951867,0.048133,0:0,12,113	0/1:4,2:6:1.2e-05,0.999988,0:50,0,99	0/0:3,0:3:0.908155,0.091845,0:0,9,82	0/0:4,0:4:0.951867,0.048133,0:0,12,129	0/0:11,0:11:0.999605,0.000395,0:0,33,223	0/1:25,5:30:7e-06,0.999993,0:53,0,274	0/1:11,3:14:5e-06,0.999995,0:54,0,213	0/0:56,8:64:0.795513,0.204487,0:0,5,306	0/1:8,2:10:0.005652,0.994348,0:23,0,181
chr7	10218666	chr7_10218666_A_G	A	G	.	PASS	AF=0.375;DP=203;NS=12;AN=24;MAF=0.375;AC=9;AC_Het=9;AC_Hom=0;AC_Hemi=0;HWE=0.0922062	GT:AD:DP:GP:PL	./.:0,0:0:0.420857,0.455756,0.123387:0,0,0	0/1:11,1:12:0.27434,0.72566,0:4,0,237	0/1:12,4:16:0,1,0:66,0,266	0/1:9,3:12:0,1,0:68,0,209	0/1:3,2:5:0.000467,0.999533,0:33,0,75	0/0:7,0:7:0.991611,0.008389,0:0,21,195	0/1:7,1:8:0.370529,0.629471,0:2,0,172	0/0:4,0:4:0.93661,0.06339,0:0,12,129	0/1:10,5:15:0,1,0:112,0,212	0/1:22,3:25:0.001322,0.998678,0:28,0,320	0/1:8,5:13:0,1,0:107,0,197	0/1:64,11:75:0.074347,0.925653,0:11,0,325	0/0:10,1:11:0.920407,0.079593,0:0,11,252
chr7	10218703	chr7_10218703_G_T	G	T	.	PASS	AF=0.153846;DP=242;NS=13;AN=26;MAF=0.153846;AC=4;AC_Het=4;AC_Hom=0;AC_Hemi=0;HWE=1	GT:AD:DP:GP:PL	0/0:2,0:2:0.913148,0.086852,0:0,6,64	0/1:11,2:13:0.000731,0.999269,0:36,0,249	0/0:23,0:23:1,0,0:0,69,363	0/0:15,1:16:0.998124,0.001876,0:0,23,304	0/0:12,0:12:0.999907,9.3e-05,0:0,36,285	0/1:8,2:10:0.001411,0.998589,0:33,0,181	0/0:3,0:3:0.954603,0.045397,0:0,9,91	0/0:4,0:4:0.976774,0.023226,0:0,12,119	0/1:18,3:21:2.2e-05,0.999978,0:51,0,307	0/1:28,5:33:0,1,0:68,0,335	0/0:17,0:17:0.999997,3e-06,0:0,51,347	0/0:69,0:69:1,0,0:0,208,399	0/0:11,0:11:0.999814,0.000186,0:0,33,281
chr7	10218709	chr7_10218709_A_T	A	T	.	PASS	AF=0.230769;DP=239;NS=13;AN=26;MAF=0.230769;AC=6;AC_Het=6;AC_Hom=0;AC_Hemi=0;HWE=1	GT:AD:DP:GP:PL	0/1:0,2:2:0,0.617182,0.382817:70,6,0	0/1:11,2:13:0.000448,0.999552,0:36,0,249	0/1:20,4:24:3.5e-05,0.999965,0:47,0,318	0/1:12,3:15:0.000945,0.999055,0:32,0,266	0/0:12,0:12:0.999849,0.000151,0:0,36,288	0/1:9,1:10:0.247627,0.752373,0:7,0,220	0/1:3,1:4:0.168384,0.831616,0:9,0,85	0/0:2,0:2:0.865755,0.134245,0:0,6,65	0/0:19,1:20:0.994115,0.005885,0:0,20,328	0/0:29,3:32:0.95177,0.04823,0:0,11,351	0/0:19,0:19:0.999999,1e-06,0:0,57,366	0/0:69,7:76:0.999852,0.000148,0:0,36,314	0/0:10,0:10:0.999395,0.000605,0:0,30,263
chr7	10218732	chr7_10218732_C_T	C	T	.	PASS	AF=0.115385;DP=234;NS=13;AN=26;MAF=0.115385;AC=3;AC_Het=3;AC_Hom=0;AC_Hemi=0;HWE=1	GT:AD:DP:GP:PL	0/0:2,0:2:0.941502,0.058498,0:0,6,73	0/0:11,0:11:0.999879,0.000121,0:0,33,279	0/0:22,0:22:1,0,0:0,66,352	0/0:11,0:11:0.999879,0.000121,0:0,33,278	0/0:11,0:11:0.999879,0.000121,0:0,33,273	0/1:9,1:10:0.29171,0.70829,0:10,0,226	0/0:3,0:3:0.96987,0.03013,0:0,9,74	0/0:2,0:2:0.941502,0.058498,0:0,6,81	0/1:14,4:18:0,1,0:72,0,295	0/0:35,3:38:0.9822,0.0178,0:0,11,342	0/1:12,6:18:0,1,0:110,0,269	0/0:71,7:78:0.999967,3.3e-05,0:0,39,328	0/0:10,0:10:0.999757,0.000243,0:0,30,265
chr7	10218759	chr7_10218759_A_G	A	G	.	PASS	AF=0.230769;DP=208;NS=13;AN=26;MAF=0.230769;AC=6;AC_Het=6;AC_Hom=0;AC_Hemi=0;HWE=1	GT:AD:DP:GP:PL	0/0:3,0:3:0.930446,0.069554,0:0,9,86	0/0:10,0:10:0.999416,0.000584,0:0,30,255	0/1:15,4:19:1e-06,0.999999,0:63,0,292	0/1:7,2:9:0.000676,0.999324,0:34,0,184	0/0:9,0:9:0.998833,0.001167,0:0,27,251	0/1:5,4:9:0,1,0:106,0,136	0/1:1,1:2:0.016502,0.983451,4.7e-05:20,0,35	0/0:3,0:3:0.930446,0.069554,0:0,9,113	0/1:13,2:15:0.001373,0.998627,0:31,0,248	0/1:31,3:34:0.368143,0.631857,0:5,0,336	0/0:11,1:12:0.773932,0.226068,0:0,3,258	0/0:71,5:76:1,0,0:0,98,370	0/0:7,0:7:0.99535,0.00465,0:0,21,188
chr7	10218933	chr7_10218933_A_G	A	G	.	PASS	AF=0.230769;DP=249;NS=13;AN=26;MAF=0.230769;AC=6;AC_Het=6;AC_Hom=0;AC_Hemi=0;HWE=1	GT:AD:DP:GP:PL	0/1:11,7:18:0,1,0:132,0,156	0/0:10,0:10:0.999446,0.000554,0:0,30,229	0/1:11,3:14:7e-06,0.999993,0:54,0,204	0/1:12,2:14:0.051638,0.948362,0:15,0,230	0/1:13,2:15:0.053674,0.946326,0:15,0,180	0/0:11,1:12:0.977773,0.022227,0:0,14,263	0/1:3,1:4:0.081493,0.918507,0:13,0,91	0/0:2,0:2:0.875739,0.124261,0:0,6,72	0/0:11,1:12:0.977773,0.022227,0:0,14,236	0/1:35,5:40:0.383782,0.616218,0:5,0,309	0/0:14,1:15:0.852285,0.147715,0:0,5,258	0/0:78,2:80:1,0,0:0,190,398	0/0:9,0:9:0.998893,0.001107,0:0,27,217
chr7	10218986	chr7_10218986_G_A	G	A	.	PASS	AF=0.115385;DP=263;NS=13;AN=26;MAF=0.115385;AC=3;AC_Het=3;AC_Hom=0;AC_Hemi=0;HWE=1	GT:AD:DP:GP:PL	0/0:24,1:25:0.99996,4e-05,0:0,38,258	0/1:3,1:4:0.011815,0.988185,0:25,0,75	0/0:25,1:26:0.999997,3e-06,0:0,49,329	0/1:12,2:14:0.037172,0.962828,0:20,0,257	0/0:14,1:15:0.925125,0.074875,0:0,5,227	0/0:6,0:6:0.995876,0.004124,0:0,18,184	0/0:6,0:6:0.995876,0.004124,0:0,18,143	0/0:5,0:5:0.991786,0.008214,0:0,15,149	0/0:13,0:13:0.999968,3.2e-05,0:0,39,252	0/0:32,0:32:1,0,0:0,96,383	0/0:18,0:18:0.999999,1e-06,0:0,54,316	0/0:88,2:90:1,0,0:0,211,374	0/1:2,6:8:0,1,0:172,0,56
chr7	10219001	chr7_10219001_C_T	C	T	.	PASS	AF=0.153846;DP=243;NS=13;AN=26;MAF=0.153846;AC=4;AC_Het=4;AC_Hom=0;AC_Hemi=0;HWE=1	GT:AD:DP:GP:PL	0/1:13,3:16:0.000955,0.999045,0:35,0,204	0/0:2,0:2:0.918952,0.081048,0:0,6,74	0/1:22,3:25:0.004947,0.995053,0:28,0,288	0/0:16,0:16:0.999995,5e-06,0:0,48,327	0/0:11,1:12:0.744414,0.255586,0:0,0,195	0/1:4,1:5:0.01777,0.98223,0:22,0,118	0/0:3,0:3:0.957765,0.042235,0:0,9,98	0/0:4,0:4:0.978427,0.021573,0:0,12,120	0/0:15,0:15:0.999989,1.1e-05,0:0,45,274	0/0:28,2:30:0.999954,4.6e-05,0:0,39,350	0/0:16,0:16:0.999995,5e-06,0:0,48,295	0/0:79,0:79:1,0,0:0,238,386	0/1:9,1:10:0.47825,0.52175,0:5,0,206
chr7	10219175	chr7_10219175_A_G	A	G	.	PASS	AF=0.423077;DP=249;NS=13;AN=26;MAF=0.423077;AC=11;AC_Het=11;AC_Hom=0;AC_Hemi=0;HWE=0.023341	GT:AD:DP:GP:PL	0/1:13,8:21:0,1,0:121,0,181	0/1:3,1:4:0.005452,0.994548,0:21,0,88	0/1:16,6:22:0,1,0:103,0,297	0/1:13,3:16:0,1,0:62,0,268	0/1:6,2:8:0.000994,0.999006,0:28,0,167	0/1:11,2:13:0.006721,0.993279,0:20,0,249	0/1:5,4:9:0,1,0:79,0,133	0/1:4,2:6:2e-06,0.999998,0:56,0,110	0/1:6,1:7:0.008678,0.991322,0:19,0,163	0/0:30,2:32:0.996309,0.003691,0:0,26,343	0/0:9,0:9:0.997153,0.002847,0:0,27,240	0/1:72,16:88:3.6e-05,0.999964,0:43,0,319	0/1:11,2:13:0.005509,0.994491,0:21,0,221
chr7	10219330	chr7_10219330_A_G	A	G	.	PASS	AF=0.5;DP=116;NS=11;AN=22;MAF=0.5;AC=11;AC_Het=3;AC_Hom=8;AC_Hemi=0;HWE=0.221583	GT:AD:DP:GP:PL	0/0:1,0:1:0.529438,0.470478,8.3e-05:0,3,37	1/1:0,3:3:0,0.219555,0.780445:96,9,0	0/1:16,2:18:0.279928,0.720072,0:2,0,274	0/0:9,0:9:0.996541,0.003459,0:0,27,240	./.:0,0:0:0.280349,0.498262,0.221389:0,0,0	0/1:1,6:7:0,0.994346,0.005654:167,0,19	1/1:0,2:2:8e-06,0.360056,0.639936:50,6,0	./.:0,0:0:0.280349,0.498262,0.221389:0,0,0	0/0:7,0:7:0.986306,0.013694,0:0,21,198	0/0:19,0:19:0.999997,3e-06,0:0,57,354	0/1:8,1:9:0.265175,0.734825,0:2,0,187	1/1:0,34:34:0,0,1:265,102,0	1/1:0,7:7:0,0.017278,0.982722:142,21,0
chr7	10219337	chr7_10219337_A_G	A	G	.	PASS	AF=0.416667;DP=112;NS=12;AN=24;MAF=0.416667;AC=10;AC_Het=6;AC_Hom=4;AC_Hemi=0;HWE=1	GT:AD:DP:GP:PL	0/1:2,1:3:0.000999,0.993553,0.005447:28,0,19	0/1:1,3:4:0,0.952533,0.047467:84,0,9	0/1:14,4:18:5e-06,0.999995,0:51,0,267	0/0:9,0:9:0.99691,0.00309,0:0,27,243	0/1:0,1:1:0.000222,0.557416,0.442362:35,3,0	0/1:1,5:6:0,0.997468,0.002532:144,0,22	0/0:1,0:1:0.555594,0.440907,0.003499:0,3,20	./.:0,0:0:0.310853,0.493378,0.195769:0,0,0	0/1:8,1:9:0.092466,0.907534,0:8,0,196	0/0:20,1:21:0.998095,0.001905,0:0,29,340	0/0:10,0:10:0.998453,0.001547,0:0,30,234	1/1:0,27:27:0,0,1:238,81,0	1/1:0,3:3:0,0.239554,0.760446:67,9,0
chr7	10220003	chr7_10220003_G_A	G	A	.	PASS	AF=0.230769;DP=216;NS=13;AN=26;MAF=0.230769;AC=6;AC_Het=6;AC_Hom=0;AC_Hemi=0;HWE=1	GT:AD:DP:GP:PL	0/0:32,0:32:1,0,0:0,96,233	0/0:6,0:6:0.990285,0.009715,0:0,18,181	0/0:14,0:14:0.999962,3.8e-05,0:0,42,290	0/1:6,1:7:0.074983,0.925017,0:13,0,152	0/1:6,1:7:0.048678,0.951322,0:15,0,159	0/0:7,0:7:0.995119,0.004881,0:0,21,182	0/0:3,0:3:0.927226,0.072774,0:0,9,94	0/0:1,0:1:0.761055,0.238933,1.2e-05:0,3,38	0/1:7,2:9:3e-05,0.99997,0:47,0,178	0/1:24,6:30:0,1,0:76,0,272	0/1:10,3:13:1e-06,0.999999,0:61,0,196	0/1:50,29:79:0,1,0:283,0,341	0/0:6,0:6:0.990285,0.009715,0:0,18,164
chr7	10220044	chr7_10220044_G_A	G	A	.	PASS	AF=0.307692;DP=197;NS=13;AN=26;MAF=0.307692;AC=8;AC_Het=8;AC_Hom=0;AC_Hemi=0;HWE=0.244302	GT:AD:DP:GP:PL	0/1:16,8:24:0,1,0:109,0,204	0/0:4,0:4:0.947703,0.052297,0:0,12,129	0/0:12,0:12:0.999785,0.000215,0:0,36,284	0/1:3,1:4:0.101737,0.898263,0:10,0,89	0/0:2,0:2:0.819178,0.180821,1e-06:0,6,55	0/0:11,0:11:0.999569,0.000431,0:0,33,258	0/1:1,1:2:0.001133,0.99609,0.002777:30,0,19	0/0:1,0:1:0.693723,0.30626,1.7e-05:0,3,39	0/1:15,2:17:0.045874,0.954126,0:14,0,281	0/1:32,4:36:0.431104,0.568896,0:2,0,306	0/1:15,4:19:8e-06,0.999992,0:51,0,275	0/1:15,43:58:0,1,0:340,0,164	0/1:3,4:7:0,1,0:107,0,66
chr7	10220054	chr7_10220054_C_T	C	T	.	PASS	AF=0.125;DP=193;NS=12;AN=24;MAF=0.125;AC=3;AC_Het=3;AC_Hom=0;AC_Hemi=0;HWE=1	GT:AD:DP:GP:PL	0/1:15,8:23:0,1,0:113,0,205	0/0:4,0:4:0.983572,0.016428,0:0,12,133	0/0:15,0:15:0.999992,8e-06,0:0,45,301	0/0:4,0:4:0.983572,0.016428,0:0,12,118	0/0:2,0:2:0.937374,0.062626,0:0,6,55	0/0:12,0:12:0.999935,6.5e-05,0:0,36,281	0/0:2,0:2:0.937374,0.062626,0:0,6,55	./.:0,0:0:0.778151,0.207956,0.013894:0,0,0	0/1:11,2:13:0.008524,0.991476,0:26,0,248	0/0:33,3:36:0.995274,0.004726,0:0,18,332	0/1:14,2:16:0.327528,0.672472,0:9,0,259	0/0:58,1:59:1,0,0:0,150,409	0/0:7,0:7:0.997917,0.002083,0:0,21,174
chr7	10220078	chr7_10220078_T_C	T	C	.	PASS	AF=0.333333;DP=182;NS=12;AN=24;MAF=0.333333;AC=8;AC_Het=8;AC_Hom=0;AC_Hemi=0;HWE=0.216045	GT:AD:DP:GP:PL	0/1:10,14:24:0,1,0:189,0,165	0/0:4,0:4:0.933614,0.066386,0:0,12,126	0/1:15,3:18:1.1e-05,0.999989,0:49,0,262	0/0:4,0:4:0.933614,0.066386,0:0,12,117	0/0:2,0:2:0.778556,0.221444,0:0,6,69	0/1:7,3:10:0,1,0:75,0,177	0/1:0,1:1:0.000354,0.637174,0.362471:35,3,0	./.:0,0:0:0.406282,0.462241,0.131477:0,0,0	0/0:9,0:9:0.997783,0.002217,0:0,27,237	0/1:26,4:30:0.014402,0.985598,0:18,0,321	0/1:11,4:15:1e-06,0.999999,0:59,0,238	0/1:41,15:56:0,1,0:107,0,333	0/1:6,2:8:0.001771,0.998229,0:27,0,163
chr7	10220082	chr7_10220082_C_T	C	T	.	PASS	AF=0.115385;DP=187;NS=13;AN=26;MAF=0.115385;AC=3;AC_Het=3;AC_Hom=0;AC_Hemi=0;HWE=1	GT:AD:DP:GP:PL	0/0:27,0:27:1,0,0:0,81,302	0/0:5,0:5:0.990823,0.009177,0:0,15,152	0/1:16,3:19:0.001159,0.998841,0:35,0,280	0/0:4,0:4:0.981813,0.018187,0:0,12,115	0/0:2,0:2:0.931015,0.068985,0:0,6,72	0/1:10,2:12:0.000691,0.999309,0:37,0,219	0/0:1,0:1:0.87093,0.129068,2e-06:0,3,39	0/0:1,0:1:0.870269,0.12897,0.000761:0,3,14	0/0:9,0:9:0.999421,0.000579,0:0,27,241	0/0:29,0:29:1,0,0:0,87,382	0/0:16,0:16:0.999995,5e-06,0:0,48,322	0/1:41,12:53:0,1,0:94,0,332	0/0:8,0:8:0.998844,0.001156,0:0,24,208
chr7	10220142	chr7_10220142_C_T	C	T	.	PASS	AF=0.230769;DP=156;NS=13;AN=26;MAF=0.230769;AC=6;AC_Het=6;AC_Hom=0;AC_Hemi=0;HWE=1	GT:AD:DP:GP:PL	0/0:20,0:20:0.999999,1e-06,0:0,60,297	0/0:4,0:4:0.962371,0.037629,0:0,12,136	0/0:17,0:17:0.999995,5e-06,0:0,51,306	0/0:7,0:7:0.995136,0.004864,0:0,21,187	0/1:4,1:5:0.024971,0.975029,0:18,0,100	0/1:2,4:6:0,0.999981,1.9e-05:112,0,39	0/1:0,1:1:0.000611,0.761257,0.238132:36,3,0	0/1:0,1:1:0.000193,0.761575,0.238232:41,3,0	0/1:3,1:4:0.012646,0.987354,0:21,0,90	0/0:13,1:14:0.892069,0.107931,0:0,7,232	0/1:8,1:9:0.393217,0.606783,0:4,0,198	0/0:51,0:51:1,0,0:0,154,419	0/0:15,0:15:0.999981,1.9e-05,0:0,45,314
chr7	10220158	chr7_10220158_T_C	T	C	.	PASS	AF=0.346154;DP=129;NS=13;AN=26;MAF=0.346154;AC=9;AC_Het=9;AC_Hom=0;AC_Hemi=0;HWE=0.209153	GT:AD:DP:GP:PL	0/1:2,12:14:0,0.998892,0.001108:191,0,24	0/0:4,0:4:0.936622,0.063378,0:0,12,134	0/1:9,2:11:0.004167,0.995833,0:23,0,204	0/1:6,1:7:0.05586,0.94414,0:12,0,150	0/1:1,3:4:0,0.997277,0.002723:87,0,20	0/1:3,1:4:0.028558,0.971442,0:15,0,102	0/0:1,0:1:0.648743,0.351197,6e-05:0,3,35	0/0:1,0:1:0.648757,0.351205,3.8e-05:0,3,37	0/1:2,1:3:0.003688,0.996312,0:24,0,67	0/0:10,0:10:0.998944,0.001056,0:0,30,229	0/1:8,1:9:0.272439,0.727561,0:4,0,193	0/1:41,8:49:2e-05,0.99998,0:47,0,345	0/1:11,1:12:0.274379,0.725621,0:4,0,241
chr7	10220224	chr7_10220224_T_C	T	C	.	PASS	AF=0.333333;DP=118;NS=12;AN=24;MAF=0.333333;AC=8;AC_Het=2;AC_Hom=6;AC_Hemi=0;HWE=0.0437475	GT:AD:DP:GP:PL	1/1:0,3:3:0,0.342577,0.657423:86,9,0	1/1:0,3:3:0,0.342577,0.657423:111,9,0	0/0:19,0:19:0.999998,2e-06,0:0,57,361	0/0:6,0:6:0.98523,0.01477,0:0,18,181	0/0:6,0:6:0.98523,0.01477,0:0,18,138	0/0:3,0:3:0.89291,0.10709,0:0,9,95	0/1:0,1:1:0.000177,0.675668,0.324154:39,3,0	./.:0,0:0:0.456692,0.438196,0.105112:0,0,0	0/0:8,0:8:0.996266,0.003734,0:0,24,222	0/0:25,0:25:1,0,0:0,75,387	0/0:9,0:9:0.99813,0.00187,0:0,27,248	1/1:0,26:26:0,0,1:390,78,0	0/1:4,5:9:0,1,0:121,0,99
chr7	10220277	chr7_10220277_A_G	A	G	.	PASS	AF=0.375;DP=178;NS=12;AN=24;MAF=0.375;AC=9;AC_Het=7;AC_Hom=2;AC_Hemi=0;HWE=0.592947	GT:AD:DP:GP:PL	1/1:2,34:36:0,2e-06,0.999998:327,62,0	0/0:4,0:4:0.934317,0.065683,0:0,12,133	0/1:11,1:12:0.314196,0.685804,0:3,0,253	0/1:1,1:2:0.007037,0.99274,0.000223:21,0,31	0/0:5,0:5:0.966044,0.033956,0:0,15,159	0/1:3,1:4:0.003559,0.996441,0:24,0,99	0/0:2,0:2:0.780515,0.219485,0:0,6,75	./.:0,0:0:0.409642,0.460782,0.129576:0,0,0	0/0:12,0:12:0.999725,0.000275,0:0,36,300	0/1:26,3:29:0.114844,0.885156,0:8,0,323	0/1:17,6:23:0,1,0:91,0,279	0/1:30,4:34:0.238944,0.761056,0:5,0,333	0/1:6,2:8:0.00182,0.99818,0:27,0,158
chr7	10220338	chr7_10220338_G_A	G	A	.	PASS	AF=0.230769;DP=259;NS=13;AN=26;MAF=0.230769;AC=6;AC_Het=6;AC_Hom=0;AC_Hemi=0;HWE=1	GT:AD:DP:GP:PL	0/0:101,7:108:1,0,0:0,134,345	0/0:4,0:4:0.962709,0.037291,0:0,12,130	0/0:10,0:10:0.999395,0.000605,0:0,30,244	0/1:5,1:6:0.390751,0.609249,0:4,0,147	0/1:4,7:11:0,1,0:145,0,100	0/1:3,2:5:2e-06,0.999998,0:59,0,87	0/1:0,1:1:0.00098,0.762672,0.236348:34,3,0	0/1:0,1:1:0.000196,0.763271,0.236534:41,3,0	0/0:13,1:14:0.929612,0.070388,0:0,9,243	0/0:24,0:24:1,0,0:0,72,340	0/0:19,1:20:0.998512,0.001488,0:0,26,308	0/0:47,0:47:1,0,0:0,141,407	0/1:7,1:8:0.039655,0.960345,0:16,0,179
chr7	10220448	chr7_10220448_C_T	C	T	.	PASS	AF=0.25;DP=220;NS=12;AN=24;MAF=0.25;AC=6;AC_Het=6;AC_Hom=0;AC_Hemi=0;HWE=0.529258	GT:AD:DP:GP:PL	0/1:21,7:28:0,1,0:86,0,233	0/0:5,0:5:0.979885,0.020115,0:0,15,141	0/0:11,0:11:0.999679,0.000321,0:0,33,254	0/0:9,0:9:0.998719,0.001281,0:0,27,232	0/1:6,1:7:0.019108,0.980892,0:19,0,122	0/0:5,0:5:0.979885,0.020115,0:0,15,152	0/1:7,1:8:0.089093,0.910907,0:12,0,186	./.:0,0:0:0.566636,0.372232,0.061131:0,0,0	0/1:10,3:13:2e-06,0.999998,0:59,0,228	0/1:31,6:37:4e-06,0.999996,0:56,0,342	0/1:5,4:9:0,1,0:85,0,124	0/0:77,0:77:1,0,0:0,232,431	0/0:11,0:11:0.999679,0.000321,0:0,33,269
chr7	10220615	chr7_10220615_G_A	G	A	.	PASS	AF=0.153846;DP=216;NS=13;AN=26;MAF=0.153846;AC=4;AC_Het=4;AC_Hom=0;AC_Hemi=0;HWE=1	GT:AD:DP:GP:PL	0/1:4,4:8:0,1,0:89,0,90	0/0:7,1:8:0.728711,0.271289,0:0,0,202	0/0:17,0:17:0.999997,3e-06,0:0,51,360	0/0:9,0:9:0.99927,0.00073,0:0,27,259	0/1:5,2:7:2e-05,0.99998,0:51,0,153	0/0:9,0:9:0.99927,0.00073,0:0,27,253	0/1:2,1:3:0.00534,0.99466,0:27,0,63	0/0:3,0:3:0.955317,0.044683,0:0,9,102	0/0:13,0:13:0.999954,4.6e-05,0:0,39,317	0/0:40,0:40:1,0,0:0,120,430	0/0:16,0:16:0.999994,6e-06,0:0,48,337	0/0:73,0:73:1,0,0:0,220,432	0/1:8,1:9:0.214334,0.785666,0:10,0,209
chr7	10220625	chr7_10220625_T_C	T	C	.	PASS	AF=0.269231;DP=208;NS=13;AN=26;MAF=0.269231;AC=7;AC_Het=7;AC_Hom=0;AC_Hemi=0;HWE=0.49913	GT:AD:DP:GP:PL	0/1:5,4:9:0,1,0:87,0,103	0/0:8,1:9:0.734812,0.265188,0:0,3,206	0/0:16,0:16:0.999989,1.1e-05,0:0,48,338	0/0:9,0:9:0.998588,0.001412,0:0,27,253	0/1:5,3:8:0,1,0:86,0,131	0/1:7,1:8:0.03414,0.96586,0:16,0,184	0/1:2,1:3:0.002767,0.997233,0:27,0,60	0/0:4,0:4:0.956708,0.043292,0:0,12,121	0/1:10,1:11:0.220415,0.779585,0:7,0,240	0/0:37,2:39:0.999978,2.2e-05,0:0,45,373	0/1:14,2:16:0.124507,0.875493,0:10,0,271	0/0:69,0:69:1,0,0:0,208,431	0/1:6,1:7:0.017367,0.982633,0:19,0,161
chr7	10221183	chr7_10221183_C_T	C	T	.	PASS	AF=0.208333;DP=130;NS=12;AN=24;MAF=0.208333;AC=5;AC_Het=3;AC_Hom=2;AC_Hemi=0;HWE=0.403727	GT:AD:DP:GP:PL	0/1:0,1:1:0.001435,0.783922,0.214643:33,3,0	0/0:6,0:6:0.991517,0.008483,0:0,18,188	0/0:7,0:7:0.99574,0.00426,0:0,21,218	./.:0,0:0:0.616304,0.337493,0.046203:0,0,0	0/0:7,0:7:0.99574,0.00426,0:0,21,187	0/1:0,2:2:0,0.646154,0.353845:71,6,0	1/1:0,3:3:0,0.477271,0.522729:93,9,0	0/1:2,2:4:1e-06,0.999999,0:63,0,58	0/0:5,0:5:0.983176,0.016824,0:0,15,140	0/0:21,0:21:1,0,0:0,63,358	0/0:4,0:4:0.966908,0.033092,0:0,12,134	0/0:62,0:62:1,0,0:0,187,425	0/0:8,0:8:0.997866,0.002134,0:0,24,208
chr7	10221968	chr7_10221968_T_C	T	C	.	PASS	AF=0.115385;DP=172;NS=13;AN=26;MAF=0.115385;AC=3;AC_Het=3;AC_Hom=0;AC_Hemi=0;HWE=1	GT:AD:DP:GP:PL	0/1:5,7:12:0,1,0:152,0,110	0/0:6,0:6:0.995987,0.004013,0:0,18,142	0/1:17,2:19:0.060324,0.939676,0:18,0,285	0/0:9,0:9:0.999497,0.000503,0:0,27,228	0/0:6,0:6:0.995987,0.004013,0:0,18,169	0/0:6,0:6:0.995987,0.004013,0:0,18,173	0/0:4,0:4:0.98414,0.01586,0:0,12,146	0/1:2,1:3:0.003093,0.996907,0:31,0,65	0/0:10,0:10:0.999748,0.000252,0:0,30,216	0/0:24,0:24:1,0,0:0,72,363	0/0:11,0:11:0.999874,0.000126,0:0,33,243	0/0:56,0:56:1,0,0:0,169,428	0/0:6,0:6:0.995987,0.004013,0:0,18,184
chr7	10221974	chr7_10221974_C_T	C	T	.	PASS	AF=0.346154;DP=173;NS=13;AN=26;MAF=0.346154;AC=9;AC_Het=7;AC_Hom=2;AC_Hemi=0;HWE=1	GT:AD:DP:GP:PL	1/1:1,12:13:0,0.018833,0.981167:208,23,0	0/0:6,0:6:0.985095,0.014905,0:0,18,153	0/1:15,3:18:0.001569,0.998431,0:28,0,273	0/1:8,2:10:0.005705,0.994295,0:23,0,195	0/1:4,2:6:8e-06,0.999992,0:51,0,100	0/1:5,1:6:0.025611,0.974389,0:16,0,131	0/0:5,0:5:0.970627,0.029373,0:0,15,170	0/1:1,1:2:0.000413,0.999465,0.000122:34,0,33	0/1:8,2:10:0.068291,0.931709,0:11,0,190	0/0:24,0:24:1,0,0:0,72,361	0/1:10,1:11:0.456609,0.543391,0:1,0,209	0/0:56,0:56:1,0,0:0,169,422	0/0:6,0:6:0.985095,0.014905,0:0,18,185
chr7	10221979	chr7_10221979_G_A	G	A	.	PASS	AF=0.192308;DP=172;NS=13;AN=26;MAF=0.192308;AC=5;AC_Het=3;AC_Hom=2;AC_Hemi=0;HWE=0.373913	GT:AD:DP:GP:PL	0/0:15,0:15:0.999987,1.3e-05,0:0,45,225	1/1:0,6:6:0,0.129493,0.870507:154,18,0	0/0:18,0:18:0.999998,2e-06,0:0,54,348	0/0:9,1:10:0.753165,0.246835,0:0,1,222	0/0:6,0:6:0.993479,0.006521,0:0,18,167	0/1:6,1:7:0.108059,0.891941,0:13,0,154	0/0:5,0:5:0.987042,0.012958,0:0,15,168	0/0:3,0:3:0.950106,0.049894,0:0,9,103	0/1:7,2:9:0.079596,0.920404,0:14,0,188	0/0:22,0:22:1,0,0:0,66,358	0/1:9,1:10:0.492037,0.507963,0:4,0,182	0/0:53,0:53:1,0,0:0,160,423	0/0:6,0:6:0.993479,0.006521,0:0,18,192
chr7	10221997	chr7_10221997_T_A	T	A	.	PASS	AF=0.115385;DP=174;NS=13;AN=26;MAF=0.115385;AC=3;AC_Het=3;AC_Hom=0;AC_Hemi=0;HWE=1	GT:AD:DP:GP:PL	0/1:11,6:17:0,1,0:115,0,189	0/0:5,0:5:0.991745,0.008255,0:0,15,141	0/0:16,1:17:0.999578,0.000422,0:0,28,323	0/0:8,1:9:0.706551,0.293449,0:2,0,207	0/0:8,0:8:0.998961,0.001039,0:0,24,165	0/1:5,1:6:0.087223,0.912777,0:16,0,122	0/0:6,0:6:0.995855,0.004145,0:0,18,182	0/0:3,0:3:0.967777,0.032223,0:0,9,95	0/0:8,1:9:0.922037,0.077963,0:0,5,211	0/0:22,0:22:1,0,0:0,66,369	0/1:7,1:8:0.276455,0.723545,0:10,0,183	0/0:57,0:57:1,0,0:0,172,424	0/0:7,0:7:0.997923,0.002077,0:0,21,208
chr7	10222250	chr7_10222250_T_C	T	C	.	PASS	AF=0.307692;DP=248;NS=13;AN=26;MAF=0.307692;AC=8;AC_Het=8;AC_Hom=0;AC_Hemi=0;HWE=0.244302	GT:AD:DP:GP:PL	0/1:17,10:27:0,1,0:189,0,253	0/1:4,1:5:0.0069,0.9931,0:22,0,122	0/0:19,0:19:0.999998,2e-06,0:0,57,337	0/1:2,5:7:0,0.999999,1e-06:122,0,54	0/1:4,3:7:0,1,0:70,0,109	0/1:5,2:7:7e-06,0.999993,0:52,0,136	0/0:3,0:3:0.897004,0.102996,0:0,9,109	0/1:2,1:3:0.001734,0.998266,0:28,0,70	0/1:3,2:5:9e-05,0.99991,0:41,0,82	0/0:29,2:31:0.999432,0.000568,0:0,32,362	0/0:15,1:16:0.965894,0.034106,0:0,14,291	0/1:75,39:114:0,1,0:150,0,350	0/0:4,0:4:0.945707,0.054293,0:0,12,135
chr7	10222320	chr7_10222320_T_A	T	A	.	PASS	AF=0.307692;DP=240;NS=13;AN=26;MAF=0.307692;AC=8;AC_Het=4;AC_Hom=4;AC_Hemi=0;HWE=0.507918	GT:AD:DP:GP:PL	1/1:0,21:21:0,2e-06,0.999998:302,63,0	0/0:7,0:7:0.992578,0.007422,0:0,21,204	0/0:13,1:14:0.843805,0.156195,0:0,7,267	0/1:7,3:10:2e-06,0.999998,0:57,0,186	1/1:0,5:5:0,0.115504,0.884496:145,15,0	0/1:4,2:6:1.3e-05,0.999987,0:49,0,104	0/0:5,0:5:0.970958,0.029042,0:0,15,156	0/0:1,0:1:0.676297,0.323664,3.9e-05:0,3,36	0/0:6,0:6:0.985265,0.014735,0:0,18,181	0/0:27,2:29:0.999942,5.8e-05,0:0,42,358	0/0:13,0:13:0.999883,0.000117,0:0,39,291	0/1:71,36:107:0,1,0:238,0,367	0/1:11,3:14:0.000147,0.999853,0:39,0,240
chr7	10222321	chr7_10222321_C_T	C	T	.	PASS	AF=0.115385;DP=242;NS=13;AN=26;MAF=0.115385;AC=3;AC_Het=1;AC_Hom=2;AC_Hemi=0;HWE=0.12	GT:AD:DP:GP:PL	0/0:15,1:16:0.975503,0.024497,0:0,10,206	0/0:7,0:7:0.998157,0.001843,0:0,21,204	0/0:13,0:13:0.999971,2.9e-05,0:0,39,300	0/1:8,2:10:0.001543,0.998457,0:34,0,206	1/1:0,5:5:0,0.345923,0.654077:144,15,0	0/0:6,0:6:0.996321,0.003679,0:0,18,181	0/0:5,0:5:0.992669,0.007331,0:0,15,153	0/0:2,0:2:0.944212,0.055788,0:0,6,63	0/0:7,0:7:0.998157,0.001843,0:0,21,197	0/0:29,1:30:1,0,0:0,68,377	0/0:13,0:13:0.999971,2.9e-05,0:0,39,288	0/0:96,11:107:0.999843,0.000157,0:0,32,298	0/0:14,0:14:0.999986,1.4e-05,0:0,42,316
chr7	10222370	chr7_10222370_G_A	G	A	.	PASS	AF=0.115385;DP=271;NS=13;AN=26;MAF=0.115385;AC=3;AC_Het=3;AC_Hom=0;AC_Hemi=0;HWE=1	GT:AD:DP:GP:PL	0/1:18,4:22:1.4e-05,0.999986,0:55,0,233	0/0:6,0:6:0.996319,0.003681,0:0,18,175	0/0:15,0:15:0.999993,7e-06,0:0,45,321	0/0:17,0:17:0.999998,2e-06,0:0,51,328	0/0:11,0:11:0.999885,0.000115,0:0,33,248	0/0:8,0:8:0.999077,0.000923,0:0,24,224	0/0:5,0:5:0.992664,0.007336,0:0,15,166	0/1:0,1:1:0.000951,0.893408,0.105641:39,3,0	0/0:11,1:12:0.981763,0.018237,0:0,11,244	0/1:30,3:33:0.464009,0.535991,0:7,0,324	0/0:12,1:13:0.921714,0.078286,0:0,4,242	0/0:113,0:113:1,0,0:0,340,465	0/0:13,0:13:0.999971,2.9e-05,0:0,39,307
chr7	10222397	chr7_10222397_G_A	G	A	.	PASS	AF=0.153846;DP=258;NS=13;AN=26;MAF=0.153846;AC=4;AC_Het=4;AC_Hom=0;AC_Hemi=0;HWE=1	GT:AD:DP:GP:PL	0/0:24,2:26:0.870613,0.129387,0:0,6,227	0/1:6,1:7:0.045637,0.954363,0:16,0,149	0/0:15,0:15:0.999984,1.6e-05,0:0,45,323	0/0:14,1:15:0.924429,0.075571,0:0,8,262	0/0:7,1:8:0.6,0.4,0:1,0,187	0/1:6,1:7:0.023412,0.976588,0:19,0,168	0/0:5,0:5:0.983594,0.016406,0:0,15,159	0/0:1,0:1:0.789321,0.210661,1.8e-05:0,3,35	0/0:12,0:12:0.99987,0.00013,0:0,36,284	0/1:25,3:28:0.028937,0.971063,0:18,0,321	0/0:13,1:14:0.709055,0.290945,0:0,1,276	0/1:81,28:109:0,1,0:87,0,329	0/0:10,1:11:0.547809,0.452191,0:2,0,242
chr7	10222406	chr7_10222406_G_C	G	C	.	PASS	AF=0.346154;DP=245;NS=13;AN=26;MAF=0.346154;AC=9;AC_Het=7;AC_Hom=2;AC_Hemi=0;HWE=1	GT:AD:DP:GP:PL	1/1:0,18:18:0,1.5e-05,0.999985:201,54,0	0/1:5,2:7:0.00019,0.99981,0:37,0,143	0/0:14,1:15:0.996771,0.003229,0:0,25,304	0/1:9,4:13:0,1,0:85,0,229	0/1:6,1:7:0.288157,0.711843,0:4,0,177	0/1:6,1:7:0.020061,0.979939,0:17,0,168	0/0:4,0:4:0.941704,0.058296,0:0,12,134	0/0:1,0:1:0.668747,0.331201,5.2e-05:0,3,35	0/0:10,0:10:0.999034,0.000966,0:0,30,266	0/1:24,3:27:0.00366,0.99634,0:24,0,312	0/1:12,1:13:0.470942,0.529058,0:1,0,260	0/1:70,32:102:0,1,0:118,0,360	0/0:10,0:10:0.999034,0.000966,0:0,30,276
chr7	10222423	chr7_10222423_G_A	G	A	.	PASS	AF=0.115385;DP=220;NS=13;AN=26;MAF=0.115385;AC=3;AC_Het=3;AC_Hom=0;AC_Hemi=0;HWE=1	GT:AD:DP:GP:PL	0/0:20,0:20:1,0,0:0,60,236	0/0:6,1:7:0.790834,0.209166,0:0,0,154	0/0:10,0:10:0.999744,0.000256,0:0,30,253	0/1:12,3:15:1.1e-05,0.999989,0:55,0,242	0/0:5,0:5:0.991861,0.008139,0:0,15,152	0/0:6,0:6:0.995914,0.004086,0:0,18,180	0/0:2,0:2:0.938395,0.061605,0:0,6,72	0/0:1,0:1:0.883935,0.11606,5e-06:0,3,35	0/0:12,0:12:0.999936,6.4e-05,0:0,36,290	0/0:29,2:31:0.999224,0.000776,0:0,25,347	0/1:10,1:11:0.382443,0.617557,0:8,0,243	0/1:74,16:90:0.000341,0.999659,0:40,0,308	0/0:10,0:10:0.999744,0.000256,0:0,30,271
chr7	10222512	chr7_10222512_C_T	C	T	.	PASS	AF=0.153846;DP=185;NS=13;AN=26;MAF=0.153846;AC=4;AC_Het=2;AC_Hom=2;AC_Hemi=0;HWE=0.234783	GT:AD:DP:GP:PL	0/1:0,1:1:0.002222,0.838981,0.158797:33,3,0	1/1:0,4:4:0,0.397736,0.602264:125,12,0	0/0:15,0:15:0.999988,1.2e-05,0:0,45,335	0/0:7,0:7:0.997052,0.002948,0:0,21,208	0/1:0,1:1:0.000444,0.840476,0.15908:40,3,0	0/0:4,0:4:0.976889,0.023111,0:0,12,128	0/0:1,0:1:0.840831,0.159145,2.4e-05:0,3,31	0/0:4,0:4:0.976889,0.023111,0:0,12,141	0/0:10,0:10:0.99963,0.00037,0:0,30,272	0/0:40,1:41:1,0,0:0,100,412	0/0:19,0:19:0.999999,1e-06,0:0,57,364	0/0:72,1:73:1,0,0:0,198,416	0/0:5,0:5:0.988309,0.011691,0:0,15,161
chr7	10223338	chr7_10223338_C_A	C	A	.	PASS	AF=0.230769;DP=146;NS=13;AN=26;MAF=0.230769;AC=6;AC_Het=2;AC_Hom=4;AC_Hemi=0;HWE=0.0757764	GT:AD:DP:GP:PL	0/1:4,1:5:0.005329,0.994671,0:25,0,96	0/0:6,0:6:0.990756,0.009244,0:0,18,185	0/1:7,1:8:0.07875,0.92125,0:13,0,196	0/0:7,0:7:0.995357,0.004643,0:0,21,221	0/0:4,0:4:0.964022,0.035978,0:0,12,134	0/0:5,0:5:0.981682,0.018318,0:0,15,170	0/0:4,0:4:0.964022,0.035978,0:0,12,130	0/0:2,0:2:0.870107,0.129893,0:0,6,74	0/0:10,0:10:0.999417,0.000583,0:0,30,262	0/0:26,0:26:1,0,0:0,78,399	0/0:10,0:10:0.999417,0.000583,0:0,30,208	1/1:0,54:54:0,0,1:421,163,0	1/1:0,5:5:0,0.173089,0.826911:146,15,0
chr7	10224762	chr7_10224762_G_C	G	C	.	PASS	AF=0.5;DP=153;NS=11;AN=22;MAF=0.5;AC=11;AC_Het=1;AC_Hom=10;AC_Hemi=0;HWE=0.0107622	GT:AD:DP:GP:PL	1/1:0,2:2:0.000361,0.346026,0.653613:33,6,0	1/1:0,3:3:0,0.209299,0.790701:111,9,0	0/0:13,0:13:0.99977,0.00023,0:0,39,297	0/0:4,0:4:0.894414,0.105586,0:0,12,143	1/1:0,2:2:0,0.346151,0.653849:68,6,0	./.:0,0:0:0.264491,0.499592,0.235917:0,0,0	./.:0,0:0:0.264491,0.499592,0.235917:0,0,0	0/1:0,1:1:0.000326,0.514117,0.485557:32,3,0	0/0:13,0:13:0.99977,0.00023,0:0,39,311	0/0:29,0:29:1,0,0:0,87,405	0/0:6,0:6:0.971334,0.028666,0:0,18,176	1/1:0,59:59:0,0,1:426,178,0	1/1:0,6:6:0,0.032027,0.967973:167,18,0
chr7	10229573	chr7_10229573_C_T	C	T	.	PASS	AF=0.181818;DP=76;NS=11;AN=22;MAF=0.181818;AC=4;AC_Het=0;AC_Hom=4;AC_Hemi=0;HWE=0.0075188	GT:AD:DP:GP:PL	1/1:1,9:10:0,0.235927,0.764073:224,14,0	0/0:5,0:5:0.98582,0.01418,0:0,15,116	0/0:11,0:11:0.999775,0.000225,0:0,33,264	0/0:5,0:5:0.98582,0.01418,0:0,15,154	0/0:3,0:3:0.945594,0.054406,0:0,9,100	0/0:1,0:1:0.812898,0.187088,1.4e-05:0,3,35	./.:0,0:0:0.66082,0.304177,0.035003:0,0,0	./.:0,0:0:0.66082,0.304177,0.035003:0,0,0	0/0:5,0:5:0.98582,0.01418,0:0,15,158	0/0:17,0:17:0.999996,4e-06,0:0,51,325	0/0:12,0:12:0.999888,0.000112,0:0,36,251	1/1:0,6:6:0,0.119542,0.880458:131,18,0	0/0:1,0:1:0.812896,0.187087,1.7e-05:0,3,34
chr7	10229812	chr7_10229812_T_C	T	C	.	PASS	AF=0.192308;DP=207;NS=13;AN=26;MAF=0.192308;AC=5;AC_Het=1;AC_Hom=4;AC_Hemi=0;HWE=0.026087	GT:AD:DP:GP:PL	1/1:2,28:30:0,0.109198,0.890802:336,17,0	0/0:6,0:6:0.990988,0.009012,0:0,18,190	0/0:12,0:12:0.999858,0.000142,0:0,36,283	0/0:5,0:5:0.982137,0.017863,0:0,15,160	1/1:0,6:6:0,0.096963,0.903037:189,18,0	0/0:7,0:7:0.995474,0.004526,0:0,21,218	0/1:1,1:2:0.000687,0.999167,0.000146:34,0,30	0/0:2,0:2:0.872975,0.127025,0:0,6,77	0/0:16,2:18:0.519863,0.480137,0:2,0,272	0/0:33,2:35:0.999813,0.000187,0:0,35,366	0/0:12,1:13:0.63908,0.36092,0:0,0,263	0/0:67,0:67:1,0,0:0,202,429	0/0:3,0:3:0.932181,0.067819,0:0,9,105
chr7	10247965	chr7_10247965_A_G	A	G	.	PASS	AF=0.423077;DP=172;NS=13;AN=26;MAF=0.423077;AC=11;AC_Het=1;AC_Hom=10;AC_Hemi=0;HWE=0.00266523	GT:AD:DP:GP:PL	0/0:32,0:32:1,0,0:0,96,334	0/0:8,0:8:0.994786,0.005214,0:0,24,241	0/0:22,1:23:0.999493,0.000507,0:0,34,317	0/1:8,1:9:0.232017,0.767983,0:4,0,185	0/0:6,0:6:0.979463,0.020537,0:0,18,182	1/1:0,8:8:0,0.011509,0.988491:198,24,0	1/1:0,3:3:0,0.271443,0.728557:103,9,0	1/1:0,5:5:0,0.085206,0.914794:141,15,0	0/0:6,0:6:0.979463,0.020537,0:0,18,196	0/0:24,0:24:1,0,0:0,72,402	0/0:8,0:8:0.994786,0.005214,0:0,24,228	1/1:0,31:31:0,0,1:342,93,0	1/1:0,8:8:0,0.011509,0.988491:172,24,0
chr7	10259392	chr7_10259392_A_C	A	C	.	PASS	AF=0.458333;DP=172;NS=12;AN=24;MAF=0.458333;AC=11;AC_Het=11;AC_Hom=0;AC_Hemi=0;HWE=0.0142876	GT:AD:DP:GP:PL	0/1:2,3:5:0,0.999982,1.8e-05:87,0,44	0/1:3,2:5:2.9e-05,0.999971,0:43,0,79	0/1:8,8:16:0,1,0:185,0,170	0/1:7,1:8:0.027217,0.972783,0:13,0,175	0/1:3,6:9:0,1,0:149,0,64	0/1:2,2:4:0,0.999998,2e-06:64,0,54	0/0:1,0:1:0.522883,0.476979,0.000138:0,3,35	0/1:1,1:2:0.000276,0.999579,0.000145:33,0,35	0/1:22,3:25:0.000755,0.999245,0:29,0,303	0/1:38,6:44:7e-06,0.999993,0:49,0,326	0/1:13,5:18:0,1,0:100,0,257	0/1:12,9:21:0,1,0:158,0,212	./.:0,0:0:0.27348,0.498946,0.227574:0,0,0
chr7	10259395	chr7_10259395_A_C	A	C	.	PASS	AF=0.375;DP=175;NS=12;AN=24;MAF=0.375;AC=9;AC_Het=9;AC_Hom=0;AC_Hemi=0;HWE=0.0922062	GT:AD:DP:GP:PL	0/1:1,3:4:0,0.998701,0.001299:89,0,24	0/1:3,2:5:2e-06,0.999998,0:56,0,89	0/1:10,7:17:0,1,0:156,0,221	0/1:7,1:8:0.037909,0.962091,0:13,0,173	0/1:5,5:10:0,1,0:129,0,107	0/0:5,0:5:0.961093,0.038907,0:0,15,155	0/0:2,0:2:0.755365,0.244635,0:0,6,59	0/1:1,1:2:0.000245,0.999497,0.000258:35,0,31	0/0:24,2:26:0.765108,0.234892,0:0,6,308	0/1:44,5:49:0.047245,0.952755,0:12,0,305	0/1:15,4:19:1e-06,0.999999,0:61,0,269	0/1:23,5:28:0,1,0:76,0,295	./.:0,0:0:0.368318,0.477148,0.154534:0,0,0
chr7	10265497	chr7_10265497_A_G	A	G	.	PASS	AF=0.461538;DP=223;NS=13;AN=26;MAF=0.461538;AC=12;AC_Het=2;AC_Hom=10;AC_Hemi=0;HWE=0.0206165	GT:AD:DP:GP:PL	1/1:0,21:21:0,1e-06,0.999999:342,63,0	1/1:0,7:7:0,0.019897,0.980103:186,21,0	0/1:5,13:18:0,1,0:271,0,104	0/0:15,0:15:0.999953,4.7e-05,0:0,45,306	0/0:12,0:12:0.999624,0.000376,0:0,36,276	1/1:0,6:6:0,0.039018,0.960982:190,18,0	0/1:1,4:5:0,0.995125,0.004875:119,0,19	1/1:0,3:3:0,0.245185,0.754815:103,9,0	0/0:17,0:17:0.999988,1.2e-05,0:0,51,313	0/0:36,1:37:1,0,0:0,76,346	0/0:18,0:18:0.999994,6e-06,0:0,54,327	0/0:57,5:62:0.999831,0.000169,0:0,40,320	1/1:0,2:2:0,0.393815,0.606185:69,6,0
chr7	10267875	chr7_10267875_C_T	C	T	.	PASS	AF=0.153846;DP=255;NS=13;AN=26;MAF=0.153846;AC=4;AC_Het=2;AC_Hom=2;AC_Hemi=0;HWE=0.234783	GT:AD:DP:GP:PL	0/0:35,2:37:0.999938,6.2e-05,0:0,37,364	0/0:5,0:5:0.989575,0.010425,0:0,15,157	0/0:23,1:24:0.999984,1.6e-05,0:0,43,357	0/1:7,1:8:0.193463,0.806537,0:11,0,179	0/0:10,0:10:0.999671,0.000329,0:0,30,278	1/1:0,7:7:0,0.084825,0.915175:192,21,0	0/1:4,1:5:0.023276,0.976724,0:21,0,119	0/0:4,0:4:0.979365,0.020635,0:0,12,90	0/0:15,0:15:0.99999,1e-05,0:0,45,321	0/0:43,0:43:1,0,0:0,129,418	0/0:20,0:20:1,0,0:0,60,362	0/0:73,0:73:1,0,0:0,220,455	0/0:4,0:4:0.979365,0.020635,0:0,12,124
chr7	10268094	chr7_10268094_C_T	C	T	.	PASS	AF=0.458333;DP=226;NS=12;AN=24;MAF=0.458333;AC=11;AC_Het=7;AC_Hom=4;AC_Hemi=0;HWE=1	GT:AD:DP:GP:PL	1/1:0,20:20:0,2e-06,0.999998:350,60,0	0/0:4,0:4:0.902381,0.097619,0:0,12,134	0/1:15,4:19:0,1,0:80,0,283	0/1:2,4:6:0,1,0:114,0,60	0/1:10,9:19:0,1,0:225,0,224	0/0:4,0:4:0.902381,0.097619,0:0,12,118	1/1:0,5:5:0,0.067349,0.932651:171,15,0	./.:0,0:0:0.287359,0.4974,0.215242:0,0,0	0/1:4,8:12:0,1,0:207,0,91	0/1:13,12:25:0,1,0:210,0,248	0/1:11,4:15:0,1,0:94,0,225	0/1:30,59:89:0,1,0:357,0,268	0/0:8,0:8:0.993284,0.006716,0:0,24,201
chr7	10268457	chr7_10268457_C_T	C	T	.	PASS	AF=0.384615;DP=173;NS=13;AN=26;MAF=0.384615;AC=10;AC_Het=6;AC_Hom=4;AC_Hemi=0;HWE=1	GT:AD:DP:GP:PL	0/0:5,0:5:0.95511,0.04489,0:0,15,122	0/0:1,0:1:0.570693,0.429179,0.000128:0,3,34	1/1:0,7:7:0,0.020353,0.979647:203,21,0	0/1:11,2:13:0.026231,0.973769,0:14,0,248	0/1:7,2:9:4.3e-05,0.999957,0:42,0,173	0/0:2,0:2:0.726737,0.273262,0:0,6,70	1/1:0,2:2:2e-06,0.399344,0.600654:57,6,0	0/0:1,0:1:0.570747,0.42922,3.2e-05:0,3,40	0/1:4,9:13:0,1,0:171,0,81	0/1:22,11:33:0,1,0:175,0,319	0/1:8,6:14:0,1,0:116,0,189	0/1:23,49:72:0,1,0:301,0,118	0/0:1,0:1:0.570747,0.42922,3.2e-05:0,3,40
chr7	10269368	chr7_10269368_C_T	C	T	.	PASS	AF=0.230769;DP=163;NS=13;AN=26;MAF=0.230769;AC=6;AC_Het=6;AC_Hom=0;AC_Hemi=0;HWE=1	GT:AD:DP:GP:PL	0/0:17,0:17:0.999995,5e-06,0:0,51,248	0/0:2,0:2:0.870239,0.129761,0:0,6,71	0/0:23,1:24:0.999988,1.2e-05,0:0,47,359	0/0:8,0:8:0.997676,0.002324,0:0,24,172	0/1:6,1:7:0.016757,0.983243,0:20,0,145	0/1:5,1:6:0.013325,0.986675,0:21,0,124	0/1:1,1:2:0.000532,0.999408,6e-05:35,0,34	0/0:1,0:1:0.770275,0.229714,1.1e-05:0,3,38	0/1:8,1:9:0.300398,0.699602,0:6,0,191	0/0:30,3:33:0.99829,0.00171,0:0,25,358	0/1:14,2:16:0.064546,0.935454,0:14,0,276	0/1:16,12:28:0,1,0:124,0,195	0/0:7,0:7:0.995362,0.004638,0:0,21,204
chr7	10269655	chr7_10269655_T_A	T	A	.	PASS	AF=0.153846;DP=231;NS=13;AN=26;MAF=0.153846;AC=4;AC_Het=4;AC_Hom=0;AC_Hemi=0;HWE=1	GT:AD:DP:GP:PL	0/0:35,2:37:0.999993,7e-06,0:0,47,368	0/0:4,0:4:0.977437,0.022563,0:0,12,143	0/1:25,5:30:0.000953,0.999047,0:35,0,314	0/0:4,0:4:0.977437,0.022563,0:0,12,121	0/0:17,0:17:0.999997,3e-06,0:0,51,345	0/1:4,1:5:0.300651,0.699349,0:8,0,105	0/0:5,0:5:0.98859,0.01141,0:0,15,161	0/0:1,0:1:0.844113,0.155885,2e-06:0,3,41	0/0:11,1:12:0.847169,0.152831,0:0,3,257	0/1:25,6:31:0,1,0:75,0,343	0/0:22,1:23:0.999824,0.000176,0:0,33,345	0/0:58,0:58:1,0,0:0,175,431	0/1:3,1:4:0.01076,0.98924,0:24,0,84
chr7	10269750	chr7_10269750_T_C	T	C	.	PASS	AF=0.384615;DP=185;NS=13;AN=26;MAF=0.384615;AC=10;AC_Het=10;AC_Hom=0;AC_Hemi=0;HWE=0.0747611	GT:AD:DP:GP:PL	0/0:22,0:22:1,0,0:0,66,357	0/0:1,0:1:0.581251,0.417248,0.001501:0,3,23	0/1:10,4:14:0,1,0:91,0,239	0/1:2,1:3:0.004403,0.995597,0:22,0,73	0/1:3,1:4:0.052525,0.947475,0:11,0,99	0/1:0,1:1:8.1e-05,0.582073,0.417846:40,3,0	0/1:3,1:4:0.00351,0.99649,0:23,0,75	0/1:1,1:2:0.0109,0.984637,0.004463:18,0,19	0/0:13,1:14:0.850777,0.149223,0:0,9,286	0/1:22,3:25:0.053622,0.946378,0:11,0,328	0/1:16,3:19:0.000519,0.999481,0:31,0,274	0/1:44,29:73:0,1,0:147,0,360	0/1:2,1:3:0.001397,0.998602,1e-06:27,0,57
chr7	10269773	chr7_10269773_T_C	T	C	.	PASS	AF=0.384615;DP=202;NS=13;AN=26;MAF=0.384615;AC=10;AC_Het=8;AC_Hom=2;AC_Hemi=0;HWE=0.56581	GT:AD:DP:GP:PL	0/0:23,4:27:0.612506,0.387494,0:0,4,308	0/1:0,1:1:0.003919,0.574295,0.421786:23,3,0	0/1:7,4:11:0,1,0:97,0,165	0/1:7,1:8:0.46189,0.53811,0:0,1,172	0/0:5,0:5:0.956114,0.043886,0:0,15,155	0/0:1,0:1:0.576523,0.423414,6.2e-05:0,3,37	0/1:4,3:7:0,1,0:67,0,78	0/1:0,1:1:0.002476,0.575127,0.422396:25,3,0	0/0:12,0:12:0.999642,0.000358,0:0,36,295	0/1:25,4:29:0.071756,0.928244,0:9,0,325	0/1:13,2:15:0.004416,0.995584,0:22,0,268	0/1:23,57:80:0,1,0:349,0,136	1/1:0,4:4:0,0.14544,0.85456:117,12,0
chr7	10269978	chr7_10269978_C_T	C	T	.	PASS	AF=0.458333;DP=203;NS=12;AN=24;MAF=0.458333;AC=11;AC_Het=9;AC_Hom=2;AC_Hemi=0;HWE=0.238505	GT:AD:DP:GP:PL	0/1:26,8:34:1.1e-05,0.999989,0:47,0,293	0/1:0,1:1:0.000266,0.510014,0.489719:33,3,0	0/1:17,4:21:1.6e-05,0.999984,0:45,0,271	0/1:5,1:6:0.016409,0.983591,0:15,0,117	0/0:8,1:9:0.510932,0.489068,0:0,3,168	0/1:2,3:5:1e-06,0.999981,1.8e-05:56,0,44	0/1:2,3:5:0,0.998759,0.001241:79,0,26	./.:0,0:0:0.260255,0.499794,0.239951:0,0,0	0/1:12,2:14:0.444678,0.555322,0:0,2,235	0/1:29,7:36:0,1,0:79,0,339	0/1:16,3:19:0.015473,0.984527,0:15,0,279	1/1:6,41:47:0,0.237246,0.762754:205,8,0	0/0:1,0:1:0.509964,0.489663,0.000373:0,3,31
chr7	10270011	chr7_10270011_C_T	C	T	.	PASS	AF=0.115385;DP=241;NS=13;AN=26;MAF=0.115385;AC=3;AC_Het=3;AC_Hom=0;AC_Hemi=0;HWE=1	GT:AD:DP:GP:PL	0/0:41,3:44:0.999992,8e-06,0:0,45,300	0/1:1,1:2:0.004558,0.995304,0.000138:29,0,27	0/0:20,1:21:0.999982,1.8e-05,0:0,42,312	0/0:13,0:13:0.999966,3.4e-05,0:0,39,284	0/0:16,0:16:0.999996,4e-06,0:0,48,276	0/0:6,0:6:0.995704,0.004296,0:0,18,119	0/1:6,3:9:0.000213,0.999787,0:42,0,107	0/0:1,0:1:0.878534,0.121298,0.000167:0,3,20	0/0:14,1:15:0.937214,0.062786,0:0,6,250	0/1:29,5:34:0.203498,0.796502,0:12,0,300	0/0:16,2:18:0.935218,0.064782,0:0,6,281	0/0:49,7:56:0.908072,0.091928,0:0,4,250	0/0:4,0:4:0.983035,0.016965,0:0,12,107
chr7	10270059	chr7_10270059_C_T	C	T	.	PASS	AF=0.125;DP=162;NS=12;AN=24;MAF=0.125;AC=3;AC_Het=3;AC_Hom=0;AC_Hemi=0;HWE=1	GT:AD:DP:GP:PL	0/0:20,2:22:0.999208,0.000792,0:0,26,264	0/1:1,1:2:0.047758,0.952204,3.8e-05:18,0,33	0/1:11,3:14:2.9e-05,0.999971,0:50,0,212	0/1:14,2:16:0.205195,0.794805,0:11,0,251	0/0:12,0:12:0.999923,7.7e-05,0:0,36,255	0/0:4,1:5:0.541702,0.458298,0:4,0,63	0/0:7,0:7:0.997531,0.002469,0:0,21,146	./.:0,0:0:0.745173,0.236122,0.018705:0,0,0	0/0:15,0:15:0.99999,1e-05,0:0,45,292	0/0:26,0:26:1,0,0:0,78,350	0/0:10,0:10:0.999691,0.000309,0:0,30,267	0/0:22,0:22:1,0,0:0,66,222	0/0:2,0:2:0.926599,0.073401,0:0,6,63
chr7	10270245	chr7_10270245_G_A	G	A	.	PASS	AF=0.5;DP=135;NS=11;AN=22;MAF=0.5;AC=11;AC_Het=3;AC_Hom=8;AC_Hemi=0;HWE=0.221583	GT:AD:DP:GP:PL	1/1:0,3:3:0,0.217465,0.782535:88,9,0	1/1:0,2:2:1e-06,0.357243,0.642756:60,6,0	0/1:2,4:6:0,0.999928,7.2e-05:94,0,38	0/1:10,3:13:2.7e-05,0.999973,0:43,0,239	0/1:10,1:11:0.12528,0.87472,0:6,0,217	1/1:0,2:2:0,0.357244,0.642756:67,6,0	./.:0,0:0:0.277128,0.498603,0.224269:0,0,0	./.:0,0:0:0.277128,0.498603,0.224269:0,0,0	0/0:10,0:10:0.998246,0.001754,0:0,30,263	0/0:25,0:25:1,0,0:0,75,360	0/0:14,0:14:0.99989,0.00011,0:0,42,306	1/1:0,48:48:0,0,1:346,144,0	0/0:1,0:1:0.526319,0.473467,0.000213:0,3,33
chr7	10270248	chr7_10270248_T_C	T	C	.	PASS	AF=0.409091;DP=134;NS=11;AN=22;MAF=0.409091;AC=9;AC_Het=7;AC_Hom=2;AC_Hemi=0;HWE=0.55418	GT:AD:DP:GP:PL	0/1:1,2:3:4e-06,0.999211,0.000785:51,0,28	0/1:0,1:1:0.001615,0.502979,0.495406:25,3,0	0/1:1,5:6:0,0.86505,0.13495:119,0,5	0/1:10,3:13:0,1,0:72,0,227	0/0:9,1:10:0.832519,0.167481,0:0,10,232	0/1:0,1:1:0.000406,0.503588,0.496006:31,3,0	./.:0,0:0:0.253809,0.499971,0.24622:0,0,0	./.:0,0:0:0.253809,0.499971,0.24622:0,0,0	0/0:10,1:11:0.864078,0.135922,0:0,11,251	0/0:26,0:26:1,0,0:0,78,359	0/1:12,2:14:0.007515,0.992485,0:18,0,243	1/1:5,43:48:0,0.00031,0.99969:265,38,0	0/1:0,1:1:0.000256,0.503664,0.49608:33,3,0
chr7	10270404	chr7_10270404_C_T	C	T	.	PASS	AF=0.269231;DP=260;NS=13;AN=26;MAF=0.269231;AC=7;AC_Het=7;AC_Hom=0;AC_Hemi=0;HWE=0.49913	GT:AD:DP:GP:PL	0/1:12,9:21:0,1,0:140,0,185	0/1:1,2:3:1e-06,0.991239,0.00876:62,0,13	0/1:14,2:16:0.015049,0.984951,0:20,0,218	0/0:25,1:26:0.999995,5e-06,0:0,51,355	0/1:8,2:10:0.006,0.994,0:24,0,184	0/0:10,0:10:0.999312,0.000688,0:0,30,242	0/0:5,0:5:0.978453,0.021547,0:0,15,142	0/0:1,0:1:0.73911,0.26043,0.00046:0,3,23	0/1:13,2:15:0.312181,0.687819,0:5,0,240	0/0:36,3:39:0.99992,8e-05,0:0,39,351	0/1:12,2:14:0.178973,0.821027,0:8,0,242	0/0:92,1:93:1,0,0:0,260,422	0/1:5,2:7:0.005862,0.994138,0:24,0,94
chr7	10270420	chr7_10270420_C_T	C	T	.	PASS	AF=0.192308;DP=250;NS=13;AN=26;MAF=0.192308;AC=5;AC_Het=5;AC_Hom=0;AC_Hemi=0;HWE=1	GT:AD:DP:GP:PL	0/1:17,3:20:0.176424,0.823576,0:10,0,216	0/0:3,0:3:0.943934,0.056066,0:0,9,85	0/0:15,0:15:0.999986,1.4e-05,0:0,45,270	0/0:23,0:23:1,0,0:0,69,359	0/0:9,1:10:0.9135,0.0865,0:0,7,220	0/0:9,0:9:0.999073,0.000927,0:0,27,215	0/0:5,0:5:0.985369,0.014631,0:0,15,157	0/0:2,0:2:0.89382,0.106179,1e-06:0,6,50	0/0:12,0:12:0.999884,0.000116,0:0,36,265	0/1:36,5:41:0.096404,0.903596,0:13,0,337	0/1:12,3:15:0.000175,0.999825,0:41,0,238	0/1:52,36:88:0,1,0:282,0,339	0/1:5,2:7:1e-05,0.99999,0:53,0,77
chr7	10270473	chr7_10270473_T_G	T	G	.	PASS	AF=0.5;DP=162;NS=11;AN=22;MAF=0.5;AC=11;AC_Het=3;AC_Hom=8;AC_Hemi=0;HWE=0.221583	GT:AD:DP:GP:PL	1/1:0,8:8:0,0.00796,0.99204:175,24,0	./.:0,0:0:0.256731,0.499911,0.243359:0,0,0	0/0:11,0:11:0.99905,0.00095,0:0,33,239	0/0:8,0:8:0.992452,0.007548,0:0,24,230	0/1:7,1:8:0.393018,0.606982,0:0,1,175	./.:0,0:0:0.256731,0.499911,0.243359:0,0,0	1/1:0,4:4:0,0.113777,0.886223:112,12,0	0/1:0,1:1:0.000328,0.506518,0.493154:32,3,0	0/1:11,2:13:0.020358,0.979642,0:14,0,236	0/0:26,0:26:1,0,0:0,78,382	0/0:12,0:12:0.999525,0.000475,0:0,36,309	1/1:0,65:65:0,0,1:397,196,0	1/1:0,4:4:0,0.113777,0.886223:108,12,0
chr7	10270904	chr7_10270904_G_A	G	A	.	PASS	AF=0.375;DP=278;NS=12;AN=24;MAF=0.375;AC=9;AC_Het=9;AC_Hom=0;AC_Hemi=0;HWE=0.0922062	GT:AD:DP:GP:PL	0/0:38,1:39:1,0,0:0,80,351	0/0:7,1:8:0.664489,0.335511,0:0,4,163	0/1:15,3:18:0.000107,0.999893,0:39,0,273	0/0:17,0:17:0.99999,1e-05,0:0,51,306	0/1:8,3:11:1e-06,0.999999,0:61,0,195	0/1:3,2:5:2e-06,0.999997,1e-06:55,0,58	0/1:0,1:1:0.000248,0.615553,0.384199:36,3,0	./.:0,0:0:0.379096,0.473223,0.14768:0,0,0	0/1:16,3:19:0.000115,0.999885,0:38,0,281	0/1:28,3:31:0.199262,0.800738,0:5,0,323	0/1:11,3:14:4e-06,0.999996,0:53,0,241	0/1:82,20:102:0.000216,0.999784,0:36,0,299	0/1:5,1:6:0.29673,0.70327,0:3,0,127
chr7	10271627	chr7_10271627_C_T	C	T	.	PASS	AF=0.318182;DP=136;NS=11;AN=22;MAF=0.318182;AC=7;AC_Het=7;AC_Hom=0;AC_Hemi=0;HWE=0.479876	GT:AD:DP:GP:PL	0/1:29,5:34:3.2e-05,0.999968,0:44,0,328	0/1:0,1:1:0.002311,0.641896,0.355794:27,3,0	0/0:26,2:28:0.998928,0.001072,0:0,30,363	0/1:5,1:6:0.014286,0.985714,0:18,0,143	0/0:17,0:17:0.999992,8e-06,0:0,51,346	0/1:0,1:1:0.002907,0.641512,0.355581:26,3,0	./.:0,0:0:0.413944,0.458882,0.127175:0,0,0	./.:0,0:0:0.413944,0.458882,0.127175:0,0,0	0/1:8,3:11:0,1,0:63,0,206	0/0:19,2:21:0.753602,0.246398,0:0,5,307	0/1:6,1:7:0.472472,0.527528,0:0,0,158	0/1:1,8:9:0,0.978018,0.021982:126,0,11	0/0:1,0:1:0.643336,0.356585,7.9e-05:0,3,34
chr7	10271731	chr7_10271731_A_G	A	G	.	PASS	AF=0.423077;DP=189;NS=13;AN=26;MAF=0.423077;AC=11;AC_Het=9;AC_Hom=2;AC_Hemi=0;HWE=0.275057	GT:AD:DP:GP:PL	0/1:24,22:46:0,1,0:302,0,253	0/1:0,1:1:6.4e-05,0.540666,0.45927:40,3,0	0/1:10,20:30:0,1,0:311,0,174	0/0:9,0:9:0.996693,0.003307,0:0,27,244	0/0:6,0:6:0.974143,0.025857,0:0,18,191	0/1:1,2:3:0,0.999323,0.000677:71,0,28	0/0:1,0:1:0.540678,0.459272,4.9e-05:0,3,39	0/1:0,1:1:6.4e-05,0.540666,0.45927:40,3,0	0/1:7,1:8:0.425993,0.574007,0:0,1,174	0/1:34,5:39:0.039896,0.960104,0:12,0,333	0/1:12,5:17:0,1,0:79,0,250	1/1:0,22:22:0,1e-06,0.999999:232,66,0	0/1:3,2:5:0,1,0:64,0,87
chr7	10271957	chr7_10271957_T_C	T	C	.	PASS	AF=0.333333;DP=262;NS=12;AN=24;MAF=0.333333;AC=8;AC_Het=8;AC_Hom=0;AC_Hemi=0;HWE=0.216045	GT:AD:DP:GP:PL	0/1:9,14:23:0,1,0:192,0,156	0/0:1,0:1:0.628875,0.37107,5.5e-05:0,3,36	0/1:19,6:25:0,1,0:99,0,310	0/0:8,1:9:0.727483,0.272517,0:0,5,209	0/0:5,0:5:0.964434,0.035566,0:0,15,148	0/1:1,3:4:0,0.955564,0.044436:91,0,8	./.:0,0:0:0.395524,0.466766,0.13771:0,0,0	0/1:0,1:1:0.000107,0.628838,0.371055:40,3,0	0/0:14,0:14:0.999928,7.2e-05,0:0,42,311	0/1:23,12:35:0,1,0:177,0,327	0/1:10,2:12:0.206879,0.793121,0:5,0,220	0/1:32,86:118:0,1,0:301,0,110	0/1:1,4:5:0,0.981583,0.018417:92,0,12
chr7	10272300	chr7_10272300_G_A	G	A	.	PASS	AF=0.153846;DP=189;NS=13;AN=26;MAF=0.153846;AC=4;AC_Het=2;AC_Hom=2;AC_Hemi=0;HWE=0.234783	GT:AD:DP:GP:PL	1/1:1,16:17:0,0.014069,0.985931:275,29,0	0/1:6,1:7:0.346844,0.653156,0:7,0,124	0/0:20,1:21:0.999517,0.000483,0:0,29,310	0/0:6,0:6:0.994094,0.005906,0:0,18,166	0/0:4,0:4:0.976788,0.023212,0:0,12,127	0/0:2,0:2:0.913196,0.086804,0:0,6,65	0/1:1,1:2:0.141721,0.858149,0.00013:12,0,28	0/0:1,0:1:0.839777,0.159652,0.000571:0,3,17	0/0:11,2:13:0.62315,0.37685,0:2,0,233	0/0:20,0:20:1,0,0:0,60,341	0/0:10,0:10:0.999629,0.000371,0:0,30,249	0/0:46,0:46:1,0,0:0,138,410	0/0:8,0:8:0.998517,0.001483,0:0,24,215
chr7	10272324	chr7_10272324_A_G	A	G	.	PASS	AF=0.269231;DP=259;NS=13;AN=26;MAF=0.269231;AC=7;AC_Het=7;AC_Hom=0;AC_Hemi=0;HWE=0.49913	GT:AD:DP:GP:PL	0/1:22,12:34:0,1,0:162,0,258	0/1:7,2:9:0.001792,0.998208,0:29,0,142	0/1:26,5:31:0.000881,0.999119,0:32,0,299	0/1:9,1:10:0.475288,0.524712,0:2,0,175	0/0:10,1:11:0.946252,0.053748,0:0,11,199	0/0:4,0:4:0.957437,0.042563,0:0,12,102	0/1:2,2:4:0.000295,0.999702,3e-06:37,0,48	0/1:1,1:2:0.021853,0.97806,8.8e-05:18,0,33	0/0:14,2:16:0.850795,0.149205,0:0,6,256	0/0:40,2:42:0.999998,2e-06,0:0,56,333	0/1:16,2:18:0.022674,0.977326,0:18,0,274	0/0:47,4:51:1,0,0:0,70,374	0/0:14,1:15:0.901766,0.098234,0:0,8,257
chr7	10272702	chr7_10272702_G_A	G	A	.	PASS	AF=0.115385;DP=126;NS=13;AN=26;MAF=0.115385;AC=3;AC_Het=3;AC_Hom=0;AC_Hemi=0;HWE=1	GT:AD:DP:GP:PL	0/1:4,3:7:1.6e-05,0.999984,0:53,0,88	0/0:2,0:2:0.924103,0.075897,0:0,6,52	0/0:13,0:13:0.99996,4e-05,0:0,39,267	0/1:6,2:8:0.010143,0.989857,0:25,0,177	0/0:3,0:3:0.960555,0.039445,0:0,9,108	0/0:2,0:2:0.924102,0.075897,1e-06:0,6,46	0/0:1,0:1:0.85885,0.141077,7.3e-05:0,3,25	0/0:1,0:1:0.858813,0.141071,0.000116:0,3,23	0/0:13,1:14:0.90858,0.09142,0:0,5,285	0/0:22,0:22:1,0,0:0,66,382	0/0:8,0:8:0.998718,0.001282,0:0,24,234	0/0:40,3:43:0.999973,2.7e-05,0:0,41,303	0/1:0,1:1:0.025537,0.836977,0.137486:23,3,0
chr7	10273062	chr7_10273062_C_T	C	T	.	PASS	AF=0.25;DP=123;NS=12;AN=24;MAF=0.25;AC=6;AC_Het=6;AC_Hom=0;AC_Hemi=0;HWE=0.529258	GT:AD:DP:GP:PL	0/0:21,2:23:0.653535,0.346465,0:0,1,240	0/0:1,0:1:0.75837,0.240865,0.000765:0,3,20	0/1:10,1:11:0.391241,0.608759,0:4,0,191	0/1:8,1:9:0.138452,0.861548,0:10,0,178	0/0:6,0:6:0.990173,0.009827,0:0,18,179	./.:0,0:0:0.576004,0.365891,0.058106:0,0,0	0/1:1,1:2:0.030508,0.969103,0.000388:17,0,26	0/0:2,0:2:0.862958,0.13704,2e-06:0,6,46	0/1:11,1:12:0.391915,0.608085,0:4,0,221	0/0:31,2:33:0.999831,0.000169,0:0,36,362	0/0:9,0:9:0.998761,0.001239,0:0,27,252	0/1:7,3:10:0.000125,0.999875,0:41,0,103	0/1:3,2:5:3.8e-05,0.999962,0:46,0,72
chr7	10273065	chr7_10273065_A_G	A	G	.	PASS	AF=0.375;DP=116;NS=12;AN=24;MAF=0.375;AC=9;AC_Het=9;AC_Hom=0;AC_Hemi=0;HWE=0.0922062	GT:AD:DP:GP:PL	0/1:6,10:16:0,1,0:153,0,113	0/0:1,0:1:0.58936,0.407818,0.002822:0,3,20	0/1:4,7:11:0,1,0:144,0,94	0/1:6,3:9:0,1,0:65,0,133	0/1:5,1:6:0.014402,0.985598,0:17,0,140	./.:0,0:0:0.349311,0.483429,0.16726:0,0,0	0/1:1,1:2:0.001807,0.991334,0.006859:26,0,17	0/1:0,1:1:0.000853,0.590519,0.408628:30,3,0	0/1:8,2:10:0.00032,0.99968,0:34,0,194	0/0:30,2:32:0.998846,0.001154,0:0,31,353	0/0:9,0:9:0.997304,0.002696,0:0,27,248	0/1:6,4:10:1e-06,0.999999,0:61,0,84	0/1:2,2:4:9e-06,0.999987,3e-06:49,0,50
chr7	10278265	chr7_10278265_C_A	C	A	.	PASS	AF=0.291667;DP=164;NS=12;AN=24;MAF=0.291667;AC=7;AC_Het=5;AC_Hom=2;AC_Hemi=0;HWE=1	GT:AD:DP:GP:PL	0/0:1,0:1:0.700224,0.29975,2.6e-05:0,3,37	1/1:0,3:3:0,0.368681,0.631319:93,9,0	./.:0,0:0:0.490336,0.419808,0.089856:0,0,0	0/1:5,1:6:0.00932,0.99068,0:21,0,122	0/0:6,0:6:0.9868,0.0132,0:0,18,148	0/1:4,1:5:0.128632,0.871368,0:9,0,87	0/1:2,2:4:1.7e-05,0.999981,1e-06:48,0,52	0/1:0,1:1:0.008132,0.694544,0.297324:23,3,0	0/0:16,1:17:0.998913,0.001087,0:0,29,299	0/1:30,5:35:0.00311,0.99689,0:26,0,278	0/0:20,1:21:0.995931,0.004069,0:0,23,273	0/0:62,0:62:1,0,0:0,187,411	0/0:3,0:3:0.903328,0.096672,0:0,9,82
chr7	10278282	chr7_10278282_A_C	A	C	.	PASS	AF=0.458333;DP=144;NS=12;AN=24;MAF=0.458333;AC=11;AC_Het=5;AC_Hom=6;AC_Hemi=0;HWE=0.59387	GT:AD:DP:GP:PL	./.:0,0:0:0.27606,0.498708,0.225232:0,0,0	1/1:0,3:3:0,0.216772,0.783228:94,9,0	0/0:1,0:1:0.525345,0.47452,0.000136:0,3,35	0/1:5,1:6:0.003529,0.996471,0:22,0,128	0/0:6,0:6:0.972549,0.027451,0:0,18,149	1/1:0,2:2:3.5e-05,0.356296,0.643669:44,6,0	0/1:1,3:4:0,0.99856,0.001439:65,0,25	0/1:0,1:1:0.002907,0.523884,0.473209:23,3,0	0/0:14,2:16:0.644106,0.355894,0:0,5,282	0/1:24,8:32:0,1,0:79,0,308	0/1:16,2:18:0.006786,0.993214,0:19,0,256	0/0:49,4:53:0.999993,7e-06,0:0,54,348	1/1:0,2:2:2e-06,0.356308,0.64369:57,6,0
chr7	10278293	chr7_10278293_T_C	T	C	.	PASS	AF=0.166667;DP=124;NS=12;AN=24;MAF=0.166667;AC=4;AC_Het=4;AC_Hom=0;AC_Hemi=0;HWE=1	GT:AD:DP:GP:PL	./.:0,0:0:0.661378,0.303747,0.034875:0,0,0	0/0:2,0:2:0.897011,0.102989,0:0,6,68	0/1:0,1:1:0.001119,0.81234,0.186541:35,3,0	0/0:4,0:4:0.972098,0.027902,0:0,12,104	0/1:2,2:4:5e-06,0.999995,0:56,0,63	0/0:2,0:2:0.897009,0.102989,2e-06:0,6,44	0/0:3,0:3:0.94571,0.05429,0:0,9,70	0/0:1,0:1:0.813078,0.186707,0.000215:0,3,23	0/0:13,1:14:0.978046,0.021954,0:0,13,255	0/1:26,4:30:0.308087,0.691913,0:7,0,298	0/0:17,1:18:0.995604,0.004396,0:0,20,262	0/1:9,34:43:0,1,0:304,0,69	0/0:2,0:2:0.897011,0.102989,0:0,6,54
chr7	10278522	chr7_10278522_G_A	G	A	.	PASS	AF=0.227273;DP=127;NS=11;AN=22;MAF=0.227273;AC=5;AC_Het=1;AC_Hom=4;AC_Hemi=0;HWE=0.037594	GT:AD:DP:GP:PL	0/1:3,2:5:7.5e-05,0.999923,2e-06:44,0,48	1/1:0,3:3:0,0.482669,0.517331:94,9,0	0/0:10,0:10:0.999477,0.000523,0:0,30,184	0/0:12,0:12:0.999869,0.000131,0:0,36,233	./.:0,0:0:0.622012,0.333331,0.044657:0,0,0	0/0:6,0:6:0.991697,0.008303,0:0,18,118	0/0:2,0:2:0.881855,0.118143,3e-06:0,6,44	./.:0,0:0:0.622012,0.333331,0.044657:0,0,0	0/0:17,0:17:0.999996,4e-06,0:0,51,264	0/0:33,0:33:1,0,0:0,99,340	0/0:13,0:13:0.999935,6.5e-05,0:0,39,253	1/1:1,19:20:0,0.003622,0.996378:162,33,0	0/0:6,0:6:0.991697,0.008303,0:0,18,145
chr7	10281300	chr7_10281300_C_T	C	T	.	PASS	AF=0.125;DP=157;NS=12;AN=24;MAF=0.125;AC=3;AC_Het=3;AC_Hom=0;AC_Hemi=0;HWE=1	GT:AD:DP:GP:PL	0/0:4,0:4:0.980489,0.019511,0:0,12,99	0/0:2,0:2:0.92627,0.07373,0:0,6,66	0/0:10,1:11:0.980045,0.019955,0:0,12,216	0/0:5,0:5:0.990148,0.009852,0:0,15,124	0/1:4,1:5:0.019651,0.980349,0:22,0,104	./.:0,0:0:0.744188,0.236951,0.018861:0,0,0	0/0:4,0:4:0.980489,0.019511,0:0,12,100	0/1:1,1:2:0.000996,0.997742,0.001262:35,0,18	0/0:25,3:28:0.854422,0.145578,0:0,3,290	0/0:37,2:39:0.999998,2e-06,0:0,51,356	0/1:21,3:24:0.010947,0.989053,0:25,0,289	0/0:30,0:30:1,0,0:0,90,260	0/0:3,0:3:0.961724,0.038276,0:0,9,76
chr7	10281342	chr7_10281342_G_A	G	A	.	PASS	AF=0.208333;DP=130;NS=12;AN=24;MAF=0.208333;AC=5;AC_Het=5;AC_Hom=0;AC_Hemi=0;HWE=1	GT:AD:DP:GP:PL	0/1:2,2:4:0.001405,0.998587,9e-06:31,0,42	0/1:1,2:3:1e-06,0.999281,0.000718:64,0,23	0/0:8,0:8:0.99778,0.00222,0:0,24,198	0/0:4,0:4:0.965617,0.034383,0:0,12,77	0/0:2,0:2:0.875327,0.124672,1e-06:0,6,51	./.:0,0:0:0.605739,0.345107,0.049154:0,0,0	0/0:4,0:4:0.965617,0.034383,0:0,12,114	0/1:1,1:2:0.0007,0.997043,0.002257:34,0,18	0/1:17,3:20:0.015044,0.984956,0:21,0,208	0/0:36,4:40:0.985074,0.014926,0:0,16,317	0/1:15,3:18:0.000112,0.999888,0:42,0,263	0/0:23,0:23:1,0,0:0,69,295	0/0:2,0:2:0.875324,0.124672,4e-06:0,6,43
chr7	10281387	chr7_10281387_C_T	C	T	.	PASS	AF=0.318182;DP=78;NS=11;AN=22;MAF=0.318182;AC=7;AC_Het=3;AC_Hom=4;AC_Hemi=0;HWE=0.232198	GT:AD:DP:GP:PL	./.:0,0:0:0.411315,0.460047,0.128638:0,0,0	0/0:1,0:1:0.641315,0.358645,4e-05:0,3,37	1/1:0,2:2:1e-06,0.472033,0.527967:64,6,0	0/0:1,0:1:0.640697,0.358299,0.001004:0,3,23	1/1:0,2:2:1.4e-05,0.472026,0.52796:51,6,0	./.:0,0:0:0.411315,0.460047,0.128638:0,0,0	0/1:1,1:2:0.000711,0.996493,0.002796:31,0,20	0/0:1,0:1:0.640829,0.358373,0.000798:0,3,24	0/0:8,1:9:0.588389,0.411611,0:0,2,187	0/0:21,1:22:0.999944,5.6e-05,0:0,43,268	0/1:8,2:10:0.008956,0.991044,0:20,0,184	0/0:27,0:27:1,0,0:0,81,345	0/1:0,1:1:0.005715,0.637672,0.356614:23,3,0
chr7	10281609	chr7_10281609_C_T	C	T	.	PASS	AF=0.269231;DP=235;NS=13;AN=26;MAF=0.269231;AC=7;AC_Het=7;AC_Hom=0;AC_Hemi=0;HWE=0.49913	GT:AD:DP:GP:PL	0/1:1,3:4:1e-06,0.994764,0.005235:60,0,15	0/0:9,0:9:0.99871,0.00129,0:0,27,227	0/0:24,0:24:1,0,0:0,72,304	0/0:8,0:8:0.997423,0.002577,0:0,24,186	0/1:3,1:4:0.131351,0.868649,0:10,0,71	0/1:6,2:8:3.9e-05,0.999961,0:46,0,118	0/1:6,2:8:0.002108,0.997892,0:29,0,134	0/1:3,1:4:0.007589,0.992411,0:23,0,64	0/1:10,2:12:0.02615,0.97385,0:18,0,186	0/0:41,4:45:0.999986,1.4e-05,0:0,47,323	0/0:13,0:13:0.999919,8.1e-05,0:0,39,255	0/0:86,0:86:1,0,0:0,259,405	0/1:9,1:10:0.380938,0.619062,0:4,0,162
chr7	10281614	chr7_10281614_C_T	C	T	.	PASS	AF=0.230769;DP=242;NS=13;AN=26;MAF=0.230769;AC=6;AC_Het=6;AC_Hom=0;AC_Hemi=0;HWE=1	GT:AD:DP:GP:PL	0/0:4,0:4:0.965857,0.034143,0:0,12,94	0/0:9,0:9:0.998897,0.001103,0:0,27,224	0/0:25,0:25:1,0,0:0,75,307	0/0:8,0:8:0.997796,0.002204,0:0,24,187	0/1:4,1:5:0.260627,0.739373,0:7,0,95	0/1:5,2:7:2.3e-05,0.999977,0:49,0,111	0/1:7,2:9:0.003824,0.996176,0:27,0,142	0/1:3,1:4:0.01113,0.98887,0:22,0,64	0/1:10,2:12:0.030441,0.969559,0:18,0,202	0/0:40,4:44:0.999976,2.4e-05,0:0,44,332	0/0:14,0:14:0.999965,3.5e-05,0:0,42,276	0/1:77,14:91:3.1e-05,0.999969,0:48,0,279	0/0:10,0:10:0.999448,0.000552,0:0,30,219
chr7	10283651	chr7_10283651_G_A	G	A	.	PASS	AF=0.269231;DP=165;NS=13;AN=26;MAF=0.269231;AC=7;AC_Het=7;AC_Hom=0;AC_Hemi=0;HWE=0.49913	GT:AD:DP:GP:PL	0/1:3,3:6:0,0.999998,2e-06:67,0,51	0/1:1,1:2:0.00261,0.997313,7.6e-05:27,0,34	0/1:4,2:6:2.6e-05,0.999974,0:47,0,125	0/1:14,2:16:0.114306,0.885694,0:10,0,232	0/0:12,0:12:0.999813,0.000187,0:0,36,276	0/1:2,1:3:0.003292,0.996707,1e-06:26,0,55	0/1:4,1:5:0.004161,0.995839,0:25,0,70	0/0:1,0:1:0.723127,0.27686,1.3e-05:0,3,39	0/0:14,0:14:0.999953,4.7e-05,0:0,42,295	0/0:26,0:26:1,0,0:0,78,388	0/0:15,0:15:0.999977,2.3e-05,0:0,45,318	0/1:44,11:55:0,1,0:71,0,302	0/0:4,0:4:0.954329,0.045671,0:0,12,128
chr7	10284126	chr7_10284126_T_C	T	C	.	PASS	AF=0.423077;DP=166;NS=13;AN=26;MAF=0.423077;AC=11;AC_Het=3;AC_Hom=8;AC_Hemi=0;HWE=0.0855297	GT:AD:DP:GP:PL	1/1:0,6:6:0,0.039859,0.960141:152,18,0	0/1:0,1:1:0.000302,0.570363,0.429335:34,3,0	0/1:8,2:10:0.000137,0.999863,0:37,0,185	0/0:9,0:9:0.997068,0.002932,0:0,27,254	0/0:9,1:10:0.839077,0.160923,0:0,9,235	1/1:0,2:2:0,0.399123,0.600876:64,6,0	1/1:0,2:2:0,0.399123,0.600877:71,6,0	0/1:0,1:1:0.0012,0.569851,0.428949:28,3,0	0/0:19,0:19:0.999997,3e-06,0:0,57,325	0/0:32,0:32:1,0,0:0,96,389	0/0:12,0:12:0.999633,0.000367,0:0,36,273	0/0:50,7:57:0.940071,0.059929,0:0,14,332	1/1:0,5:5:0,0.076662,0.923338:136,15,0
chr7	10284957	chr7_10284957_C_T	C	T	.	PASS	AF=0.125;DP=171;NS=12;AN=24;MAF=0.125;AC=3;AC_Het=3;AC_Hom=0;AC_Hemi=0;HWE=1	GT:AD:DP:GP:PL	0/0:27,4:31:0.958872,0.041128,0:0,8,139	0/0:2,0:2:0.937575,0.062423,2e-06:0,6,40	0/1:16,4:20:8e-06,0.999992,0:57,0,210	0/0:11,0:11:0.99987,0.00013,0:0,33,256	0/0:13,0:13:0.999967,3.3e-05,0:0,39,286	0/0:3,0:3:0.967783,0.032217,0:0,9,54	0/0:2,0:2:0.937576,0.062423,1e-06:0,6,41	./.:0,0:0:0.778784,0.207407,0.013809:0,0,0	0/1:7,1:8:0.276496,0.723504,0:10,0,179	0/0:31,1:32:1,0,0:0,74,356	0/1:14,2:16:0.133722,0.866278,0:14,0,233	0/0:30,0:30:1,0,0:0,90,383	0/0:3,0:3:0.967783,0.032217,0:0,9,62
chr7	10285159	chr7_10285159_A_G	A	G	.	PASS	AF=0.416667;DP=166;NS=12;AN=24;MAF=0.416667;AC=10;AC_Het=6;AC_Hom=4;AC_Hemi=0;HWE=1	GT:AD:DP:GP:PL	0/1:3,9:12:0,0.99996,4e-05:114,0,40	0/1:0,1:1:0.007689,0.569892,0.42242:20,3,0	1/1:0,13:13:0,0.000329,0.999671:172,39,0	0/1:6,3:9:0.000441,0.999559,0:32,0,169	0/0:12,0:12:0.999638,0.000362,0:0,36,289	0/1:1,3:4:0,0.944809,0.055191:75,0,8	0/1:1,1:2:0.00027,0.999141,0.00059:34,0,28	./.:0,0:0:0.329831,0.488956,0.181212:0,0,0	0/0:13,0:13:0.999819,0.000181,0:0,39,284	0/0:30,3:33:0.999382,0.000618,0:0,34,346	0/1:20,3:23:0.001871,0.998129,0:26,0,316	0/0:39,0:39:1,0,0:0,117,358	1/1:0,3:3:3e-06,0.252208,0.747789:56,9,0
chr7	10285749	chr7_10285749_A_G	A	G	.	PASS	AF=0.192308;DP=255;NS=13;AN=26;MAF=0.192308;AC=5;AC_Het=5;AC_Hom=0;AC_Hemi=0;HWE=1	GT:AD:DP:GP:PL	0/0:59,2:61:1,0,0:0,136,335	0/1:4,1:5:0.24374,0.75626,0:8,0,76	0/0:15,1:16:0.963643,0.036357,0:0,11,247	0/0:13,1:14:0.768718,0.231282,0:0,2,192	0/0:13,0:13:0.99994,6e-05,0:0,39,262	0/0:6,0:6:0.992361,0.007639,0:0,18,161	0/1:5,1:6:0.03943,0.96057,0:17,0,87	0/0:2,0:2:0.890336,0.109657,6e-06:0,6,39	0/1:18,3:21:0.051727,0.948273,0:16,0,224	0/1:28,5:33:0.021194,0.978806,0:20,0,299	0/0:20,1:21:0.999763,0.000237,0:0,33,303	0/1:45,9:54:1e-06,0.999999,0:63,0,209	0/0:2,0:2:0.890342,0.109658,0:0,6,79
chr7	10285751	chr7_10285751_C_T	C	T	.	PASS	AF=0.230769;DP=253;NS=13;AN=26;MAF=0.230769;AC=6;AC_Het=6;AC_Hom=0;AC_Hemi=0;HWE=1	GT:AD:DP:GP:PL	0/0:57,5:62:0.999996,4e-06,0:0,51,300	0/0:4,0:4:0.963976,0.036024,0:0,12,83	0/0:15,0:15:0.999982,1.8e-05,0:0,45,285	0/0:12,1:13:0.787251,0.212749,0:0,3,192	0/0:13,0:13:0.999927,7.3e-05,0:0,39,260	0/1:4,2:6:4e-06,0.999996,0:56,0,93	0/1:3,3:6:3e-06,0.999997,0:58,0,61	0/0:2,0:2:0.869949,0.130042,9e-06:0,6,39	0/1:15,6:21:0,1,0:94,0,244	0/0:26,3:29:0.986779,0.013221,0:0,16,317	0/1:20,2:22:0.40751,0.59249,0:4,0,280	0/1:43,11:54:0,1,0:86,0,219	0/1:1,1:2:0.000531,0.999409,6e-05:35,0,34
chr7	10285777	chr7_10285777_C_T	C	T	.	PASS	AF=0.269231;DP=269;NS=13;AN=26;MAF=0.269231;AC=7;AC_Het=7;AC_Hom=0;AC_Hemi=0;HWE=0.49913	GT:AD:DP:GP:PL	0/0:62,5:67:1,0,0:0,79,329	0/1:7,1:8:0.146454,0.853546,0:9,0,116	0/0:14,0:14:0.999954,4.6e-05,0:0,42,225	0/0:14,1:15:0.814367,0.185633,0:0,5,186	0/1:9,2:11:0.001774,0.998226,0:29,0,194	0/1:4,6:10:0,1,0:112,0,85	0/1:4,2:6:3.1e-05,0.999969,0:46,0,71	0/1:1,2:3:0.00016,0.985277,0.014564:39,0,11	0/0:23,1:24:0.999964,3.6e-05,0:0,43,271	0/1:32,5:37:0.068139,0.931861,0:13,0,286	0/0:17,1:18:0.994327,0.005673,0:0,21,259	0/1:46,7:53:0.007982,0.992018,0:22,0,233	0/0:3,0:3:0.914655,0.085345,0:0,9,98
chr7	10285791	chr7_10285791_C_A	C	A	.	PASS	AF=0.115385;DP=278;NS=13;AN=26;MAF=0.115385;AC=3;AC_Het=3;AC_Hom=0;AC_Hemi=0;HWE=1	GT:AD:DP:GP:PL	0/0:65,0:65:1,0,0:0,196,382	0/1:5,1:6:0.094575,0.905425,0:16,0,95	0/1:12,3:15:1.4e-05,0.999986,0:54,0,184	0/0:16,0:16:0.999996,4e-06,0:0,48,226	0/1:9,3:12:0.000731,0.999269,0:37,0,184	0/0:10,0:10:0.999748,0.000252,0:0,30,197	0/0:6,0:6:0.995984,0.004016,0:0,18,123	0/0:3,0:3:0.968751,0.031249,0:0,9,61	0/0:23,0:23:1,0,0:0,69,273	0/0:35,0:35:1,0,0:0,105,338	0/0:22,0:22:1,0,0:0,66,311	0/0:51,0:51:1,0,0:0,154,341	0/0:3,0:3:0.968751,0.031249,0:0,9,96
chr7	10285815	chr7_10285815_G_A	G	A	.	PASS	AF=0.5;DP=234;NS=13;AN=26;MAF=0.5;AC=13;AC_Het=11;AC_Hom=2;AC_Hemi=0;HWE=0.0338157	GT:AD:DP:GP:PL	0/0:51,1:52:1,0,0:0,120,334	0/1:3,4:7:0,1,0:94,0,86	0/1:2,7:9:0,0.999524,0.000476:136,0,30	0/1:9,5:14:0,1,0:77,0,198	0/1:9,4:13:0,1,0:76,0,169	0/1:4,5:9:0,1,0:98,0,75	0/1:3,2:5:2e-06,0.999997,1e-06:54,0,57	0/1:3,1:4:0.077611,0.922388,1e-06:8,0,55	0/1:14,3:17:0.000177,0.999823,0:35,0,263	0/1:26,8:34:0,1,0:77,0,300	0/1:13,5:18:1e-06,0.999999,0:59,0,216	0/1:35,14:49:0,1,0:164,0,293	1/1:0,2:2:3e-06,0.348031,0.651966:53,6,0
chr7	10285860	chr7_10285860_G_A	G	A	.	PASS	AF=0.153846;DP=154;NS=13;AN=26;MAF=0.153846;AC=4;AC_Het=4;AC_Hom=0;AC_Hemi=0;HWE=1	GT:AD:DP:GP:PL	0/0:32,1:33:1,0,0:0,66,264	0/0:5,0:5:0.987291,0.012709,0:0,15,149	0/1:8,3:11:3.9e-05,0.999961,0:48,0,159	0/1:8,3:11:0.004631,0.995369,0:27,0,173	0/1:7,1:8:0.058491,0.941509,0:16,0,145	0/0:5,0:5:0.987291,0.012709,0:0,15,105	0/1:0,2:2:0.000345,0.707995,0.29166:43,6,0	0/0:2,0:2:0.906631,0.093369,0:0,6,58	0/0:11,0:11:0.999799,0.000201,0:0,33,264	0/0:26,0:26:1,0,0:0,78,356	0/0:18,1:19:0.999868,0.000132,0:0,35,288	0/0:19,0:19:0.999999,1e-06,0:0,57,289	0/0:2,0:2:0.906631,0.093369,0:0,6,60
chr7	10287016	chr7_10287016_G_T	G	T	.	PASS	AF=0.423077;DP=207;NS=13;AN=26;MAF=0.423077;AC=11;AC_Het=7;AC_Hom=4;AC_Hemi=0;HWE=1	GT:AD:DP:GP:PL	0/1:8,10:18:0,1,0:195,0,145	0/1:6,1:7:0.009686,0.990314,0:19,0,127	0/0:18,0:18:0.999995,5e-06,0:0,54,332	0/0:9,0:9:0.997451,0.002549,0:0,27,192	0/0:13,0:13:0.99984,0.00016,0:0,39,236	1/1:0,2:2:7e-06,0.433193,0.5668:53,6,0	0/1:2,2:4:1.5e-05,0.999984,0:47,0,60	1/1:0,3:3:0,0.276482,0.723518:77,9,0	0/0:11,0:11:0.999362,0.000638,0:0,33,254	0/1:22,6:28:1e-06,0.999999,0:61,0,274	0/1:11,3:14:5.7e-05,0.999943,0:41,0,198	0/1:65,11:76:0.000864,0.999136,0:29,0,314	0/1:2,1:3:0.000611,0.999375,1.4e-05:31,0,44
chr7	10287025	chr7_10287025_T_G	T	G	.	PASS	AF=0.230769;DP=179;NS=13;AN=26;MAF=0.230769;AC=6;AC_Het=6;AC_Hom=0;AC_Hemi=0;HWE=1	GT:AD:DP:GP:PL	0/0:15,0:15:0.99998,2e-05,0:0,45,270	0/1:4,1:5:0.030456,0.969544,0:17,0,92	0/1:10,6:16:0,1,0:106,0,209	0/0:8,0:8:0.997499,0.002501,0:0,24,183	0/1:8,2:10:0.01763,0.98237,0:19,0,184	0/0:2,0:2:0.861707,0.138292,0:0,6,53	0/0:3,0:3:0.925718,0.074282,0:0,9,78	0/0:4,0:4:0.961427,0.038573,0:0,12,109	0/0:10,1:11:0.908518,0.091482,0:0,8,229	0/1:18,4:22:0.000854,0.999146,0:33,0,259	0/1:5,4:9:0,1,0:80,0,121	0/0:62,8:70:0.973722,0.026278,0:0,14,319	0/1:1,1:2:0.004923,0.995013,6.4e-05:25,0,34
chr7	10288004	chr7_10288004_C_T	C	T	.	PASS	AF=0.153846;DP=228;NS=13;AN=26;MAF=0.153846;AC=4;AC_Het=4;AC_Hom=0;AC_Hemi=0;HWE=1	GT:AD:DP:GP:PL	0/0:17,1:18:0.999831,0.000169,0:0,33,189	0/0:6,0:6:0.994888,0.005112,0:0,18,106	0/0:23,0:23:1,0,0:0,69,244	0/0:18,0:18:0.999999,1e-06,0:0,54,251	0/0:3,0:3:0.960512,0.039488,0:0,9,74	0/0:13,0:13:0.99996,4e-05,0:0,39,161	0/1:1,2:3:0.001352,0.997992,0.000656:34,0,21	0/0:4,0:4:0.979859,0.020141,0:0,12,92	0/1:15,2:17:0.372531,0.627469,0:7,0,171	0/1:38,7:45:0.000109,0.999891,0:44,0,249	0/0:22,2:24:0.990038,0.009962,0:0,15,244	0/0:50,0:50:1,0,0:0,151,278	0/1:3,1:4:0.029754,0.970246,1e-06:20,0,52
chr7	10290064	chr7_10290064_T_C	T	C	.	PASS	AF=0.454545;DP=166;NS=11;AN=22;MAF=0.454545;AC=10;AC_Het=8;AC_Hom=2;AC_Hemi=0;HWE=0.256966	GT:AD:DP:GP:PL	0/1:6,3:9:1e-06,0.999999,0:59,0,112	0/1:0,1:1:0.002023,0.540832,0.457144:25,3,0	0/1:3,4:7:0,1,0:66,0,69	0/1:9,2:11:0.001394,0.998606,0:26,0,207	0/1:3,2:5:1.4e-05,0.999986,0:46,0,74	./.:0,0:0:0.293689,0.496484,0.209827:0,0,0	0/1:1,1:2:0.002967,0.996501,0.000533:23,0,29	./.:0,0:0:0.293689,0.496484,0.209827:0,0,0	0/1:12,2:14:0.010572,0.989428,0:17,0,221	0/0:35,2:37:0.99961,0.00039,0:0,36,342	0/0:17,1:18:0.991894,0.008106,0:0,23,297	0/1:38,21:59:0,1,0:153,0,346	1/1:0,2:2:5e-06,0.371671,0.628324:53,6,0
chr7	10290082	chr7_10290082_A_G	A	G	.	PASS	AF=0.291667;DP=197;NS=12;AN=24;MAF=0.291667;AC=7;AC_Het=7;AC_Hom=0;AC_Hemi=0;HWE=0.487414	GT:AD:DP:GP:PL	0/1:17,3:20:0.000222,0.999778,0:37,0,154	0/0:1,0:1:0.679545,0.319979,0.000476:0,3,25	0/1:7,2:9:0.000302,0.999698,0:35,0,124	0/0:14,1:15:0.916526,0.083474,0:0,10,260	0/1:6,1:7:0.013406,0.986594,0:19,0,122	./.:0,0:0:0.462219,0.435296,0.102485:0,0,0	0/1:2,2:4:1.9e-05,0.99998,1e-06:47,0,56	0/0:1,0:1:0.679056,0.319748,0.001196:0,3,21	0/1:15,2:17:0.043134,0.956866,0:14,0,256	0/0:42,1:43:1,0,0:0,96,391	0/0:16,1:17:0.985812,0.014188,0:0,18,261	0/1:49,10:59:0.000377,0.999623,0:34,0,294	0/1:2,2:4:7.3e-05,0.999926,1e-06:42,0,52
chr7	10290108	chr7_10290108_G_A	G	A	.	PASS	AF=0.192308;DP=221;NS=13;AN=26;MAF=0.192308;AC=5;AC_Het=5;AC_Hom=0;AC_Hemi=0;HWE=1	GT:AD:DP:GP:PL	0/0:22,1:23:0.999967,3.3e-05,0:0,41,180	0/0:4,0:4:0.974036,0.025964,0:0,12,99	0/1:8,1:9:0.375184,0.624816,0:6,0,124	0/1:17,3:20:0.019902,0.980098,0:21,0,265	0/0:10,0:10:0.999584,0.000416,0:0,30,216	0/0:4,0:4:0.974036,0.025964,0:0,12,102	0/0:5,0:5:0.986847,0.013153,0:0,15,124	0/0:2,0:2:0.903648,0.096352,0:0,6,52	0/0:14,1:15:0.979702,0.020298,0:0,13,260	0/1:35,5:40:0.146975,0.853025,0:11,0,319	0/0:18,0:18:0.999998,2e-06,0:0,54,321	0/1:53,11:64:8e-06,0.999992,0:55,0,256	0/1:6,1:7:0.070053,0.929947,0:15,0,111
chr7	10290122	chr7_10290122_A_G	A	G	.	PASS	AF=0.384615;DP=213;NS=13;AN=26;MAF=0.384615;AC=10;AC_Het=10;AC_Hom=0;AC_Hemi=0;HWE=0.0747611	GT:AD:DP:GP:PL	0/1:16,11:27:0,1,0:137,0,153	0/1:3,2:5:9e-06,0.999991,0:50,0,63	0/1:2,5:7:0,0.999994,6e-06:93,0,47	0/1:14,5:19:0,1,0:81,0,250	0/1:9,1:10:0.408717,0.591283,0:1,0,196	0/1:2,2:4:1.9e-05,0.999979,2e-06:47,0,52	0/0:5,0:5:0.964653,0.035347,0:0,15,126	0/1:1,1:2:0.02627,0.973369,0.000361:15,0,29	0/1:11,2:13:0.001555,0.998445,0:27,0,215	0/1:30,7:37:0,1,0:63,0,331	0/0:15,1:16:0.995392,0.004608,0:0,24,284	0/0:54,6:60:0.989059,0.010941,0:0,20,204	0/1:6,2:8:0.005079,0.994921,0:22,0,118
chr7	10290129	chr7_10290129_C_T	C	T	.	PASS	AF=0.307692;DP=208;NS=13;AN=26;MAF=0.307692;AC=8;AC_Het=8;AC_Hom=0;AC_Hemi=0;HWE=0.244302	GT:AD:DP:GP:PL	0/0:25,3:28:0.937669,0.062331,0:0,12,161	0/1:4,1:5:0.016508,0.983492,0:18,0,92	0/1:4,1:5:0.11692,0.88308,0:9,0,82	0/0:18,1:19:0.990942,0.009058,0:0,20,273	0/0:10,1:11:0.912952,0.087048,0:0,10,213	0/1:2,2:4:6e-06,0.999992,2e-06:52,0,52	0/1:3,2:5:1.4e-05,0.999986,0:49,0,79	0/1:1,1:2:0.001313,0.991201,0.007486:29,0,15	0/0:11,1:12:0.630263,0.369737,0:0,2,224	0/1:32,6:38:0.000384,0.999616,0:34,0,325	0/0:15,0:15:0.999971,2.9e-05,0:0,45,284	0/1:41,15:56:0,1,0:105,0,182	0/1:6,2:8:0.000316,0.999684,0:35,0,114
chr7	10290157	chr7_10290157_T_C	T	C	.	PASS	AF=0.5;DP=185;NS=13;AN=26;MAF=0.5;AC=13;AC_Het=9;AC_Hom=4;AC_Hemi=0;HWE=0.30044	GT:AD:DP:GP:PL	0/1:14,8:22:0,1,0:106,0,157	0/1:2,3:5:0,0.999954,4.6e-05:81,0,40	0/1:7,1:8:0.017921,0.982079,0:15,0,122	0/1:14,3:17:1.3e-05,0.999987,0:46,0,237	0/0:8,1:9:0.587599,0.412401,0:0,4,190	1/1:0,2:2:0,0.361609,0.638391:73,6,0	0/1:3,2:5:8e-06,0.999992,0:49,0,75	1/1:0,2:2:2e-06,0.361608,0.63839:57,6,0	0/1:12,1:13:0.480476,0.519524,0:0,2,238	0/1:36,5:41:0.000738,0.999262,0:29,0,315	0/0:18,0:18:0.999993,7e-06,0:0,54,331	0/1:31,6:37:5.4e-05,0.999946,0:40,0,147	0/1:2,4:6:0,0.999989,1.1e-05:99,0,46
chr7	10290169	chr7_10290169_T_C	T	C	.	PASS	AF=0.461538;DP=168;NS=13;AN=26;MAF=0.461538;AC=12;AC_Het=8;AC_Hom=4;AC_Hemi=0;HWE=0.601992	GT:AD:DP:GP:PL	0/1:11,7:18:0,1,0:100,0,140	1/1:0,4:4:0,0.138713,0.861287:103,12,0	0/1:6,1:7:0.010271,0.989729,0:18,0,114	0/0:14,1:15:0.913376,0.086624,0:0,12,252	0/1:8,2:10:0.012712,0.987288,0:17,0,187	1/1:0,2:2:0,0.39181,0.60819:72,6,0	0/1:1,3:4:0,0.999379,0.00062:67,0,28	0/1:1,1:2:0.000254,0.987617,0.012129:34,0,15	0/1:11,1:12:0.344678,0.655322,0:1,0,228	0/0:35,3:38:0.839599,0.160401,0:0,9,321	0/0:19,0:19:0.999997,3e-06,0:0,57,334	0/1:23,8:31:0,1,0:85,0,165	0/1:3,3:6:0,1,0:84,0,70
chr7	10293889	chr7_10293889_A_C	A	C	.	PASS	AF=0.423077;DP=196;NS=13;AN=26;MAF=0.423077;AC=11;AC_Het=11;AC_Hom=0;AC_Hemi=0;HWE=0.023341	GT:AD:DP:GP:PL	0/1:6,11:17:0,1,0:149,0,99	0/0:4,0:4:0.913197,0.086803,0:0,12,101	0/1:14,11:25:0,1,0:156,0,164	0/1:5,3:8:0,1,0:79,0,111	0/1:3,1:4:0.000835,0.999165,0:29,0,104	0/1:4,1:5:0.010425,0.989575,0:18,0,111	0/1:3,1:4:0.000835,0.999165,0:29,0,82	0/0:3,0:3:0.84026,0.15974,0:0,9,100	0/1:4,5:9:0,1,0:132,0,90	0/1:25,4:29:4.6e-05,0.999954,0:42,0,285	0/1:16,9:25:0,1,0:114,0,259	0/1:27,32:59:0,1,0:223,0,216	0/1:3,1:4:0.003314,0.996686,0:23,0,77
chr7	10294810	chr7_10294810_C_T	C	T	.	PASS	AF=0.272727;DP=169;NS=11;AN=22;MAF=0.272727;AC=6;AC_Het=6;AC_Hom=0;AC_Hemi=0;HWE=0.504644	GT:AD:DP:GP:PL	0/0:1,0:1:0.695745,0.302936,0.001319:0,3,20	./.:0,0:0:0.485338,0.422648,0.092014:0,0,0	0/0:6,0:6:0.986577,0.013423,0:0,18,165	0/1:11,4:15:0,1,0:73,0,216	0/0:9,0:9:0.998302,0.001698,0:0,27,239	0/0:1,0:1:0.696635,0.303323,4.2e-05:0,3,35	0/0:4,0:4:0.948384,0.051616,0:0,12,111	./.:0,0:0:0.485338,0.422648,0.092014:0,0,0	0/1:12,2:14:0.001121,0.998879,0:30,0,260	0/1:35,8:43:0,1,0:77,0,349	0/1:13,2:15:0.001244,0.998756,0:30,0,248	0/1:35,20:55:0,1,0:204,0,180	0/1:3,3:6:0,0.999908,9.2e-05:79,0,34
chr7	10296847	chr7_10296847_C_T	C	T	.	PASS	AF=0.153846;DP=228;NS=13;AN=26;MAF=0.153846;AC=4;AC_Het=2;AC_Hom=2;AC_Hemi=0;HWE=0.234783	GT:AD:DP:GP:PL	0/0:16,0:16:0.999995,5e-06,0:0,48,294	1/1:0,6:6:0,0.155523,0.844477:165,18,0	0/0:9,0:9:0.999338,0.000662,0:0,27,224	0/1:3,2:5:3.2e-05,0.999968,0:50,0,93	0/1:10,1:11:0.376264,0.623736,0:7,0,245	0/0:8,0:8:0.998676,0.001324,0:0,24,236	0/0:2,0:2:0.921798,0.078202,0:0,6,66	0/0:1,0:1:0.854937,0.145061,2e-06:0,3,41	0/0:18,0:18:0.999999,1e-06,0:0,54,345	0/0:27,0:27:1,0,0:0,81,392	0/0:18,0:18:0.999999,1e-06,0:0,54,334	0/0:103,2:105:1,0,0:0,243,396	0/0:2,0:2:0.921798,0.078202,0:0,6,67
chr7	10299303	chr7_10299303_A_G	A	G	.	PASS	AF=0.458333;DP=164;NS=12;AN=24;MAF=0.458333;AC=11;AC_Het=9;AC_Hom=2;AC_Hemi=0;HWE=0.238505	GT:AD:DP:GP:PL	1/1:0,5:5:0,0.061276,0.938724:125,15,0	./.:0,0:0:0.260992,0.499764,0.239245:0,0,0	0/1:2,2:4:5.3e-05,0.999941,6e-06:40,0,49	0/1:0,1:1:0.000744,0.510491,0.488765:29,3,0	0/0:4,0:4:0.893116,0.106884,0:0,12,133	0/1:9,2:11:0.044271,0.955729,0:11,0,175	0/1:5,2:7:0.002074,0.997926,0:24,0,127	0/1:3,2:5:0.001635,0.998365,0:25,0,96	0/1:3,4:7:0,1,0:69,0,68	0/0:27,3:30:0.769596,0.230404,0:0,8,305	0/1:10,3:13:0.000494,0.999506,0:30,0,211	0/1:51,16:67:0,1,0:84,0,348	0/1:1,3:4:7e-06,0.976453,0.023539:48,0,13
chr7	10299835	chr7_10299835_C_G	C	G	.	PASS	AF=0.153846;DP=123;NS=13;AN=26;MAF=0.153846;AC=4;AC_Het=4;AC_Hom=0;AC_Hemi=0;HWE=1	GT:AD:DP:GP:PL	0/0:1,0:1:0.832582,0.167401,1.7e-05:0,3,33	0/0:3,0:3:0.952141,0.047859,0:0,9,79	0/1:2,3:5:0,0.999918,8.2e-05:75,0,31	0/0:5,0:5:0.98759,0.01241,0:0,15,143	0/0:2,0:2:0.908653,0.091347,0:0,6,62	0/1:5,6:11:0,1,0:152,0,117	0/0:7,0:7:0.996868,0.003132,0:0,21,166	0/1:2,1:3:0.00625,0.99375,0:26,0,58	0/1:7,1:8:0.167431,0.832569,0:11,0,164	0/0:13,1:14:0.969879,0.030121,0:0,11,260	0/0:6,0:6:0.993756,0.006244,0:0,18,159	0/0:52,4:56:0.999983,1.7e-05,0:0,44,269	0/0:1,0:1:0.832508,0.167386,0.000106:0,3,25
chr7	10299888	chr7_10299888_A_G	A	G	.	PASS	AF=0.423077;DP=173;NS=13;AN=26;MAF=0.423077;AC=11;AC_Het=7;AC_Hom=4;AC_Hemi=0;HWE=1	GT:AD:DP:GP:PL	0/1:0,1:1:0.000367,0.564331,0.435303:33,3,0	1/1:0,3:3:0,0.244768,0.755232:76,9,0	1/1:0,14:14:0,0.000158,0.999842:218,42,0	0/0:5,0:5:0.95401,0.04599,0:0,15,148	0/1:3,2:5:4e-06,0.999996,0:53,0,97	0/1:11,2:13:0.006371,0.993629,0:20,0,198	0/0:5,0:5:0.95401,0.04599,0:0,15,154	0/0:5,0:5:0.95401,0.04599,0:0,15,139	0/1:12,3:15:3e-06,0.999997,0:54,0,223	0/1:15,5:20:0,1,0:83,0,260	0/0:12,0:12:0.999624,0.000376,0:0,36,281	0/1:40,28:68:0,1,0:245,0,314	0/1:4,3:7:0,1,0:78,0,95
chr7	10300054	chr7_10300054_A_G	A	G	.	PASS	AF=0.5;DP=261;NS=13;AN=26;MAF=0.5;AC=13;AC_Het=9;AC_Hom=4;AC_Hemi=0;HWE=0.30044	GT:AD:DP:GP:PL	1/1:0,2:2:4.8e-05,0.345994,0.653958:42,6,0	1/1:0,5:5:0,0.062031,0.937969:152,15,0	0/1:15,9:24:0,1,0:152,0,241	0/1:2,1:3:0.000844,0.999156,0:28,0,61	0/1:3,8:11:0,1,0:138,0,71	0/1:9,2:11:0.001705,0.998295,0:25,0,208	0/0:6,0:6:0.971317,0.028683,0:0,18,165	0/0:7,0:7:0.98545,0.01455,0:0,21,193	0/1:10,6:16:0,1,0:88,0,194	0/1:9,15:24:0,1,0:263,0,163	0/1:6,8:14:0,1,0:171,0,125	0/1:63,60:123:0,1,0:317,0,328	0/1:4,11:15:0,0.999999,1e-06:151,0,57
chr7	10300060	chr7_10300060_G_A	G	A	.	PASS	AF=0.307692;DP=272;NS=13;AN=26;MAF=0.307692;AC=8;AC_Het=8;AC_Hom=0;AC_Hemi=0;HWE=0.244302	GT:AD:DP:GP:PL	0/0:2,0:2:0.82411,0.17588,1e-05:0,6,42	0/0:5,0:5:0.974017,0.025983,0:0,15,146	0/1:22,3:25:0.30215,0.69785,0:4,0,304	0/1:1,1:2:0.000589,0.999343,6.8e-05:33,0,35	0/1:7,6:13:0,1,0:103,0,154	0/1:8,1:9:0.15926,0.84074,0:8,0,187	0/0:6,0:6:0.986837,0.013163,0:0,18,164	0/0:7,0:7:0.993375,0.006625,0:0,21,208	0/1:11,3:14:0.000358,0.999642,0:35,0,226	0/0:25,2:27:0.981382,0.018618,0:0,17,308	0/1:13,3:16:1.9e-05,0.999981,0:48,0,231	0/1:73,57:130:0,1,0:310,0,347	0/1:12,4:16:0,1,0:64,0,188
chr7	10300563	chr7_10300563_G_C	G	C	.	PASS	AF=0.291667;DP=173;NS=12;AN=24;MAF=0.291667;AC=7;AC_Het=5;AC_Hom=2;AC_Hemi=0;HWE=1	GT:AD:DP:GP:PL	./.:0,0:0:0.478832,0.42629,0.094878:0,0,0	0/1:0,2:2:1.5e-05,0.529013,0.470972:52,6,0	0/0:18,0:18:0.999997,3e-06,0:0,54,329	0/0:1,0:1:0.691971,0.308018,1.1e-05:0,3,41	0/1:8,1:9:0.153722,0.846278,0:8,0,200	0/0:12,0:12:0.999783,0.000217,0:0,36,287	0/1:5,1:6:0.022211,0.977789,0:17,0,149	0/1:7,3:10:2.5e-05,0.999975,0:47,0,186	0/0:9,1:10:0.533825,0.466175,0:0,0,201	0/0:18,0:18:0.999997,3e-06,0:0,54,316	0/1:12,2:14:0.317247,0.682753,0:4,0,244	0/0:63,7:70:0.999984,1.6e-05,0:0,47,333	1/1:0,3:3:0,0.359637,0.640363:89,9,0
chr7	10300589	chr7_10300589_A_G	A	G	.	PASS	AF=0.291667;DP=180;NS=12;AN=24;MAF=0.291667;AC=7;AC_Het=5;AC_Hom=2;AC_Hemi=0;HWE=1	GT:AD:DP:GP:PL	./.:0,0:0:0.496611,0.416191,0.087198:0,0,0	0/1:1,1:2:0.009422,0.990369,0.000208:21,0,30	0/0:24,0:24:1,0,0:0,72,337	0/0:2,0:2:0.82678,0.17322,0:0,6,72	0/0:13,1:14:0.710932,0.289068,0:0,3,261	0/0:8,0:8:0.996737,0.003263,0:0,24,207	0/1:5,1:6:0.00952,0.99048,0:21,0,129	0/0:8,1:9:0.705355,0.294645,0:0,3,192	0/1:7,4:11:0,1,0:94,0,172	0/1:17,2:19:0.280842,0.719158,0:5,0,271	0/1:12,3:15:0.000864,0.999136,0:31,0,227	0/0:59,7:66:0.999028,0.000972,0:0,29,305	1/1:0,3:3:0,0.373669,0.626331:89,9,0
chr7	10300639	chr7_10300639_T_C	T	C	.	PASS	AF=0.454545;DP=168;NS=11;AN=22;MAF=0.454545;AC=10;AC_Het=8;AC_Hom=2;AC_Hemi=0;HWE=0.256966	GT:AD:DP:GP:PL	./.:0,0:0:0.250192,0.5,0.249809:0,0,0	./.:0,0:0:0.250192,0.5,0.249809:0,0,0	0/1:6,19:25:0,1,0:287,0,105	0/0:1,0:1:0.500144,0.499757,0.0001:0,3,37	0/1:12,2:14:0.002049,0.997951,0:24,0,215	0/0:7,0:7:0.984628,0.015372,0:0,21,199	0/1:3,1:4:0.015677,0.984323,0:15,0,92	0/1:2,2:4:0.000127,0.999872,1e-06:36,0,56	0/1:3,8:11:0,1,0:182,0,68	0/1:13,12:25:0,1,0:213,0,186	0/1:5,9:14:0,1,0:157,0,105	1/1:0,62:62:0,0,1:405,187,0	0/1:0,1:1:0.000998,0.49969,0.499312:27,3,0
chr7	10300737	chr7_10300737_T_C	T	C	.	PASS	AF=0.192308;DP=266;NS=13;AN=26;MAF=0.192308;AC=5;AC_Het=5;AC_Hom=0;AC_Hemi=0;HWE=1	GT:AD:DP:GP:PL	0/0:4,0:4:0.973046,0.026954,0:0,12,104	0/0:2,0:2:0.900249,0.099751,0:0,6,50	0/0:47,0:47:1,0,0:0,141,391	0/0:3,0:3:0.947507,0.052493,0:0,9,70	0/1:8,6:14:0,1,0:120,0,179	0/0:14,0:14:0.999973,2.7e-05,0:0,42,307	0/1:4,1:5:0.360805,0.639195,0:6,0,105	0/1:8,1:9:0.103523,0.896477,0:13,0,167	0/0:15,0:15:0.999986,1.4e-05,0:0,45,279	0/1:28,7:35:0,1,0:119,0,307	0/1:18,4:22:1e-06,0.999999,0:64,0,260	0/0:81,7:88:1,0,0:0,85,326	0/0:8,0:8:0.998272,0.001728,0:0,24,145
chr7	10301141	chr7_10301141_A_G	A	G	.	PASS	AF=0.5;DP=219;NS=13;AN=26;MAF=0.5;AC=13;AC_Het=5;AC_Hom=8;AC_Hemi=0;HWE=0.577624	GT:AD:DP:GP:PL	1/1:0,16:16:0,3.2e-05,0.999968:228,48,0	1/1:0,2:2:9e-06,0.341938,0.658053:49,6,0	1/1:0,24:24:0,0,1:388,72,0	0/0:3,0:3:0.806095,0.193905,0:0,9,104	0/1:4,2:6:5.3e-05,0.999947,0:40,0,122	0/1:4,2:6:4.7e-05,0.999953,0:40,0,122	0/1:6,1:7:0.01309,0.98691,0:16,0,151	0/1:7,2:9:4.2e-05,0.999958,0:41,0,170	0/0:12,0:12:0.99953,0.00047,0:0,36,235	0/0:21,2:23:0.982512,0.017488,0:0,20,322	0/0:16,1:17:0.900696,0.099304,0:0,12,282	0/1:67,23:90:0,1,0:94,0,333	1/1:0,3:3:0,0.206228,0.793772:88,9,0
chr7	10301167	chr7_10301167_A_G	A	G	.	PASS	AF=0.192308;DP=186;NS=13;AN=26;MAF=0.192308;AC=5;AC_Het=5;AC_Hom=0;AC_Hemi=0;HWE=1	GT:AD:DP:GP:PL	0/0:15,0:15:0.999983,1.7e-05,0:0,45,237	0/1:0,1:1:0.002261,0.782567,0.215173:31,3,0	0/0:25,2:27:0.993422,0.006578,0:0,19,343	0/0:3,0:3:0.935684,0.064316,0:0,9,111	0/0:3,0:3:0.935684,0.064316,0:0,9,102	0/1:4,2:6:0.002557,0.997443,0:29,0,123	0/0:6,0:6:0.991481,0.008519,0:0,18,189	0/0:5,0:5:0.983106,0.016894,0:0,15,140	0/0:12,1:13:0.978826,0.021174,0:0,14,243	0/1:20,4:24:1e-05,0.99999,0:53,0,310	0/1:10,4:14:0,1,0:93,0,213	0/0:62,6:68:0.999998,2e-06,0:0,54,347	0/1:0,1:1:0.000569,0.783894,0.215537:37,3,0
chr7	10301271	chr7_10301271_G_A	G	A	.	PASS	AF=0.153846;DP=243;NS=13;AN=26;MAF=0.153846;AC=4;AC_Het=4;AC_Hom=0;AC_Hemi=0;HWE=1	GT:AD:DP:GP:PL	0/0:29,0:29:1,0,0:0,87,335	0/0:4,0:4:0.97205,0.02795,0:0,12,103	0/0:18,0:18:0.999998,2e-06,0:0,54,309	0/0:3,0:3:0.94562,0.05438,0:0,9,92	0/0:8,1:9:0.525724,0.474276,0:3,0,184	0/1:12,2:14:0.002202,0.997798,0:30,0,235	0/1:3,2:5:1.5e-05,0.999985,0:52,0,76	0/0:5,0:5:0.985827,0.014173,0:0,15,159	0/1:6,3:9:2e-06,0.999998,0:61,0,143	0/0:29,3:32:0.960976,0.039024,0:0,11,302	0/0:11,1:12:0.639581,0.360419,0:1,0,225	0/1:76,9:85:0.105567,0.894433,0:13,0,278	0/0:18,0:18:0.999998,2e-06,0:0,54,308
chr7	10301589	chr7_10301589_C_T	C	T	.	PASS	AF=0.269231;DP=261;NS=13;AN=26;MAF=0.269231;AC=7;AC_Het=7;AC_Hom=0;AC_Hemi=0;HWE=0.49913	GT:AD:DP:GP:PL	0/1:13,5:18:0,1,0:80,0,202	0/1:5,1:6:0.096526,0.903474,0:11,0,138	0/1:20,9:29:0,1,0:149,0,299	0/1:4,3:7:2.2e-05,0.999978,0:48,0,114	0/0:13,0:13:0.999908,9.2e-05,0:0,39,275	0/0:8,1:9:0.680175,0.319825,0:0,2,215	0/0:11,1:12:0.811649,0.188351,0:0,5,242	0/1:4,1:5:0.249692,0.750308,0:6,0,116	0/1:14,2:16:0.144273,0.855727,0:9,0,252	0/0:23,0:23:1,0,0:0,69,345	0/1:10,2:12:0.000432,0.999568,0:35,0,199	0/0:102,4:106:1,0,0:0,215,397	0/0:3,0:3:0.914101,0.085899,0:0,9,76
chr7	10301628	chr7_10301628_T_C	T	C	.	PASS	AF=0.25;DP=156;NS=12;AN=24;MAF=0.25;AC=6;AC_Het=6;AC_Hom=0;AC_Hemi=0;HWE=0.529258	GT:AD:DP:GP:PL	0/0:1,0:1:0.731231,0.26875,2e-05:0,3,37	0/0:2,0:2:0.844763,0.155237,0:0,6,64	0/1:12,5:17:0,1,0:105,0,253	0/1:3,1:4:0.002172,0.997828,0:28,0,80	0/1:3,1:4:0.051299,0.948701,0:14,0,86	0/0:10,0:10:0.999283,0.000717,0:0,30,236	0/1:4,1:5:0.079628,0.920372,0:12,0,109	0/0:2,0:2:0.844763,0.155237,0:0,6,68	0/0:9,0:9:0.998566,0.001434,0:0,27,217	0/0:19,2:21:0.956486,0.043514,0:0,12,302	0/1:4,1:5:0.041638,0.958362,0:15,0,119	0/1:59,16:75:0,1,0:163,0,321	./.:0,0:0:0.534717,0.393053,0.07223:0,0,0
chr7	10301831	chr7_10301831_A_G	A	G	.	PASS	AF=0.461538;DP=276;NS=13;AN=26;MAF=0.461538;AC=12;AC_Het=12;AC_Hom=0;AC_Hemi=0;HWE=0.00569121	GT:AD:DP:GP:PL	0/1:2,6:8:0,0.999996,4e-06:147,0,50	0/1:1,2:3:2e-06,0.998909,0.001089:55,0,26	0/1:26,10:36:0,1,0:110,0,334	0/1:6,1:7:0.014587,0.985413,0:16,0,174	0/1:5,2:7:1e-05,0.99999,0:48,0,137	0/0:5,0:5:0.948871,0.051129,0:0,15,157	0/1:1,2:3:1e-06,0.999634,0.000365:59,0,31	0/1:3,2:5:3.7e-05,0.999963,0:42,0,84	0/1:9,4:13:0,1,0:78,0,194	0/1:16,9:25:0,1,0:126,0,275	0/1:14,5:19:0,1,0:73,0,258	0/1:87,33:120:0,1,0:230,0,342	0/1:5,2:7:1.2e-05,0.999988,0:47,0,128
chr7	10301865	chr7_10301865_G_A	G	A	.	PASS	AF=0.227273;DP=242;NS=11;AN=22;MAF=0.227273;AC=5;AC_Het=3;AC_Hom=2;AC_Hemi=0;HWE=0.438596	GT:AD:DP:GP:PL	./.:0,0:0:0.603266,0.346872,0.049862:0,0,0	0/1:2,2:4:1e-06,0.999998,1e-06:63,0,50	0/0:31,0:31:1,0,0:0,93,371	1/1:0,5:5:0,0.178567,0.821433:157,15,0	0/0:8,0:8:0.997759,0.002241,0:0,24,231	0/0:7,0:7:0.995528,0.004472,0:0,21,180	./.:0,0:0:0.603266,0.346872,0.049862:0,0,0	0/0:5,0:5:0.982349,0.017651,0:0,15,122	0/0:15,1:16:0.919292,0.080708,0:0,8,269	0/1:22,4:26:0.022612,0.977388,0:19,0,275	0/1:15,3:18:0.000233,0.999767,0:39,0,267	0/0:112,4:116:1,0,0:0,219,411	0/0:6,0:6:0.991096,0.008904,0:0,18,174
chr7	10301958	chr7_10301958_A_G	A	G	.	PASS	AF=0.227273;DP=203;NS=11;AN=22;MAF=0.227273;AC=5;AC_Het=5;AC_Hom=0;AC_Hemi=0;HWE=1	GT:AD:DP:GP:PL	./.:0,0:0:0.612186,0.340474,0.04734:0,0,0	0/1:0,1:1:0.000281,0.782202,0.217517:40,3,0	0/0:29,0:29:1,0,0:0,87,400	0/0:6,0:6:0.991385,0.008615,0:0,18,188	0/0:9,0:9:0.998915,0.001085,0:0,27,216	0/1:5,1:6:0.017905,0.982095,0:20,0,145	0/0:5,0:5:0.982918,0.017082,0:0,15,155	0/0:3,0:3:0.935,0.065,0:0,9,100	0/1:12,2:14:0.023362,0.976638,0:19,0,193	0/0:33,2:35:0.999985,1.5e-05,0:0,46,377	0/1:11,1:12:0.48095,0.51905,0:3,0,249	0/1:69,14:83:9.9e-05,0.999901,0:43,0,329	./.:0,0:0:0.612186,0.340474,0.04734:0,0,0
chr7	10312797	chr7_10312797_A_T	A	T	.	PASS	AF=0.375;DP=137;NS=12;AN=24;MAF=0.375;AC=9;AC_Het=1;AC_Hom=8;AC_Hemi=0;HWE=0.00605734	GT:AD:DP:GP:PL	1/1:0,4:4:0,0.181784,0.818216:99,12,0	0/0:8,0:8:0.995624,0.004376,0:0,24,235	1/1:0,8:8:0,0.013695,0.986305:174,24,0	0/0:14,0:14:0.999931,6.9e-05,0:0,42,294	0/0:14,0:14:0.999931,6.9e-05,0:0,42,307	0/0:7,0:7:0.991286,0.008714,0:0,21,163	1/1:0,4:4:0,0.181784,0.818216:102,12,0	0/1:1,2:3:1e-06,0.999288,0.000711:58,0,26	0/0:8,0:8:0.995624,0.004376,0:0,24,202	0/0:21,0:21:0.999999,1e-06,0:0,63,363	0/0:15,0:15:0.999966,3.4e-05,0:0,45,314	1/1:0,31:31:0,0,1:248,93,0	./.:0,0:0:0.409542,0.460825,0.129632:0,0,0
chr7	10315338	chr7_10315338_C_A	C	A	.	PASS	AF=0.227273;DP=168;NS=11;AN=22;MAF=0.227273;AC=5;AC_Het=1;AC_Hom=4;AC_Hemi=0;HWE=0.037594	GT:AD:DP:GP:PL	./.:0,0:0:0.591398,0.355252,0.05335:0,0,0	0/0:11,0:11:0.999707,0.000293,0:0,33,286	0/0:3,0:3:0.930159,0.069841,0:0,9,82	1/1:0,7:7:0,0.049447,0.950553:209,21,0	0/1:3,3:6:1e-06,0.999999,0:64,0,86	0/0:9,0:9:0.998828,0.001172,0:0,27,254	1/1:0,5:5:0,0.172241,0.827759:158,15,0	0/0:1,0:1:0.769021,0.230973,6e-06:0,3,41	0/0:11,0:11:0.999707,0.000293,0:0,33,286	0/0:35,0:35:1,0,0:0,105,423	0/0:10,0:10:0.999414,0.000586,0:0,30,272	0/0:70,0:70:1,0,0:0,211,427	./.:0,0:0:0.591398,0.355252,0.05335:0,0,0
chr7	10315742	chr7_10315742_A_T	A	T	.	PASS	AF=0.423077;DP=219;NS=13;AN=26;MAF=0.423077;AC=11;AC_Het=7;AC_Hom=4;AC_Hemi=0;HWE=1	GT:AD:DP:GP:PL	0/1:0,1:1:0.002156,0.551586,0.446258:25,3,0	0/0:9,0:9:0.99685,0.00315,0:0,27,235	1/1:0,21:21:0,1e-06,0.999999:332,63,0	0/0:6,0:6:0.975342,0.024658,0:0,18,187	0/0:8,0:8:0.99372,0.00628,0:0,24,231	0/1:9,3:12:0.000709,0.999291,0:29,0,231	0/1:5,1:6:0.003939,0.996061,0:22,0,152	0/0:2,0:2:0.711991,0.288009,0:0,6,72	0/1:13,7:20:0,1,0:116,0,233	0/1:29,10:39:0,1,0:103,0,361	0/1:7,5:12:0,1,0:66,0,190	0/1:60,19:79:0,1,0:83,0,342	1/1:0,4:4:0,0.133823,0.866177:88,12,0
chr7	10316428	chr7_10316428_A_C	A	C	.	PASS	AF=0.192308;DP=179;NS=13;AN=26;MAF=0.192308;AC=5;AC_Het=5;AC_Hom=0;AC_Hemi=0;HWE=1	GT:AD:DP:GP:PL	0/0:1,0:1:0.789098,0.210874,2.8e-05:0,3,33	0/0:7,0:7:0.995842,0.004158,0:0,21,197	0/0:13,0:13:0.999935,6.5e-05,0:0,39,281	0/0:8,0:8:0.997917,0.002083,0:0,24,229	0/0:7,0:7:0.995842,0.004158,0:0,21,192	0/0:12,0:12:0.99987,0.00013,0:0,36,265	0/0:3,0:3:0.937376,0.062624,0:0,9,94	0/1:1,1:2:0.001491,0.998341,0.000169:31,0,29	0/1:4,2:6:0.000114,0.999886,0:42,0,125	0/0:25,4:29:0.799786,0.200214,0:0,3,330	0/1:7,4:11:0,1,0:77,0,166	0/1:34,37:71:0,1,0:169,0,165	0/1:3,6:9:0,0.999999,1e-06:112,0,53
chr7	10316438	chr7_10316438_A_G	A	G	.	PASS	AF=0.461538;DP=180;NS=13;AN=26;MAF=0.461538;AC=12;AC_Het=8;AC_Hom=4;AC_Hemi=0;HWE=0.601992	GT:AD:DP:GP:PL	0/1:0,1:1:0.000256,0.5035,0.496244:33,3,0	0/0:7,0:7:0.984835,0.015165,0:0,21,196	0/1:4,9:13:0,1,0:162,0,87	0/1:7,1:8:0.114594,0.885406,0:6,0,190	0/0:6,0:6:0.970122,0.029878,0:0,18,183	0/0:9,0:9:0.996165,0.003835,0:0,27,211	0/1:1,2:3:1e-06,0.999686,0.000313:57,0,32	0/1:0,1:1:0.000102,0.503578,0.49632:37,3,0	0/1:7,3:10:1e-05,0.99999,0:47,0,174	0/1:26,5:31:0.020165,0.979835,0:14,0,338	0/1:8,3:11:5.3e-05,0.999947,0:40,0,179	1/1:0,69:69:0,0,1:221,208,0	1/1:0,11:11:0,0.00099,0.99901:167,33,0
chr7	10316538	chr7_10316538_C_T	C	T	.	PASS	AF=0.384615;DP=219;NS=13;AN=26;MAF=0.384615;AC=10;AC_Het=10;AC_Hom=0;AC_Hemi=0;HWE=0.0747611	GT:AD:DP:GP:PL	0/0:2,0:2:0.76376,0.236239,0:0,6,60	0/1:8,1:9:0.039724,0.960276,0:13,0,166	0/1:22,7:29:0,1,0:95,0,277	0/1:7,4:11:0,1,0:81,0,159	0/0:5,0:5:0.962776,0.037224,0:0,15,145	0/1:13,2:15:0.001062,0.998938,0:29,0,195	0/1:6,2:8:6.5e-05,0.999935,0:41,0,127	0/1:6,1:7:0.289261,0.710739,0:3,0,146	0/1:18,5:23:0,1,0:65,0,266	0/0:44,3:47:0.999999,1e-06,0:0,59,344	0/1:19,3:22:0.006287,0.993713,0:21,0,267	0/1:7,6:13:0,1,0:119,0,125	0/1:22,6:28:0,1,0:98,0,262
chr7	10317054	chr7_10317054_C_T	C	T	.	PASS	AF=0.166667;DP=183;NS=12;AN=24;MAF=0.166667;AC=4;AC_Het=4;AC_Hom=0;AC_Hemi=0;HWE=1	GT:AD:DP:GP:PL	./.:0,0:0:0.679151,0.28991,0.030939:0,0,0	0/0:5,0:5:0.986836,0.013164,0:0,15,140	0/0:24,0:24:1,0,0:0,72,339	0/1:11,2:13:0.084188,0.915812,0:14,0,230	0/0:5,0:5:0.986836,0.013164,0:0,15,131	0/0:6,0:6:0.993375,0.006625,0:0,18,184	0/0:2,0:2:0.903574,0.096426,0:0,6,77	0/0:3,0:3:0.949345,0.050655,0:0,9,115	0/1:7,3:10:1e-06,0.999999,0:66,0,166	0/0:26,3:29:0.816172,0.183828,0:0,3,311	0/1:11,2:13:0.084188,0.915812,0:14,0,227	0/1:56,13:69:0,1,0:102,0,316	0/0:4,0:4:0.974015,0.025985,0:0,12,88
chr7	10317157	chr7_10317157_G_A	G	A	.	PASS	AF=0.454545;DP=176;NS=11;AN=22;MAF=0.454545;AC=10;AC_Het=6;AC_Hom=4;AC_Hemi=0;HWE=1	GT:AD:DP:GP:PL	./.:0,0:0:0.30582,0.49438,0.1998:0,0,0	1/1:0,6:6:0,0.037221,0.962779:163,18,0	0/1:11,2:13:0.004154,0.995846,0:22,0,200	0/1:10,3:13:1e-06,0.999999,0:58,0,227	0/1:6,1:7:0.007854,0.992146,0:19,0,158	0/0:8,0:8:0.993725,0.006275,0:0,24,227	0/0:7,0:7:0.987529,0.012471,0:0,21,190	./.:0,0:0:0.30582,0.49438,0.1998:0,0,0	0/1:9,2:11:0.00017,0.99983,0:36,0,221	0/1:28,4:32:0.001407,0.998593,0:26,0,317	0/1:12,2:14:0.00034,0.99966,0:33,0,233	0/0:54,7:61:0.999895,0.000105,0:0,42,326	1/1:0,4:4:0,0.133931,0.866069:121,12,0
chr7	10318230	chr7_10318230_A_G	A	G	.	PASS	AF=0.458333;DP=121;NS=12;AN=24;MAF=0.458333;AC=11;AC_Het=7;AC_Hom=4;AC_Hemi=0;HWE=1	GT:AD:DP:GP:PL	0/0:3,0:3:0.816527,0.183469,3e-06:0,9,53	0/1:3,1:4:0.080614,0.919386,0:8,0,88	./.:0,0:0:0.277358,0.49858,0.224063:0,0,0	1/1:0,2:2:1e-06,0.357444,0.642555:59,6,0	0/0:5,0:5:0.946815,0.053185,0:0,15,164	0/1:0,1:1:0.000185,0.526548,0.473267:35,3,0	0/1:3,2:5:4e-06,0.999996,0:51,0,80	0/0:2,0:2:0.689944,0.310056,0:0,6,67	0/1:3,1:4:0.003529,0.996471,0:22,0,62	0/1:13,15:28:0,1,0:227,0,203	0/1:3,8:11:0,1,0:181,0,67	0/1:44,9:53:0.0001,0.9999,0:37,0,320	1/1:0,3:3:0,0.217613,0.782387:85,9,0
chr7	10318297	chr7_10318297_T_C	T	C	.	PASS	AF=0.454545;DP=123;NS=11;AN=22;MAF=0.454545;AC=10;AC_Het=10;AC_Hom=0;AC_Hemi=0;HWE=0.0181336	GT:AD:DP:GP:PL	./.:0,0:0:0.251843,0.499993,0.248164:0,0,0	0/1:5,1:6:0.239208,0.760792,0:2,0,127	./.:0,0:0:0.251843,0.499993,0.248164:0,0,0	0/1:0,1:1:0.00318,0.500242,0.496579:22,3,0	0/1:3,1:4:0.010025,0.989975,0:17,0,84	0/0:1,0:1:0.501792,0.498109,9.9e-05:0,3,37	0/1:4,2:6:8e-06,0.999992,0:48,0,102	0/1:1,1:2:0.009971,0.989873,0.000156:17,0,35	0/1:1,5:6:0,0.76346,0.23654:129,0,2	0/1:8,16:24:0,1,0:240,0,153	0/1:2,10:12:0,0.997324,0.002676:213,0,23	0/1:45,7:52:0.012327,0.987673,0:16,0,319	0/1:2,7:9:0,0.999992,8e-06:144,0,48
chr7	10326739	chr7_10326739_C_G	C	G	.	PASS	AF=0.461538;DP=194;NS=13;AN=26;MAF=0.461538;AC=12;AC_Het=8;AC_Hom=4;AC_Hemi=0;HWE=0.601992	GT:AD:DP:GP:PL	0/0:15,0:15:0.999943,5.7e-05,0:0,45,308	1/1:0,4:4:0,0.117119,0.882881:123,12,0	0/0:10,0:10:0.998163,0.001837,0:0,30,266	0/1:4,3:7:0,1,0:84,0,110	0/1:2,6:8:0,0.999989,1.1e-05:154,0,46	0/1:0,1:1:0.000109,0.514807,0.485084:37,3,0	1/1:0,2:2:0,0.346675,0.653325:75,6,0	0/1:0,1:1:4.3e-05,0.514841,0.485116:41,3,0	0/1:5,5:10:0,1,0:140,0,122	0/1:19,9:28:0,1,0:172,0,301	0/1:13,4:17:0,1,0:82,0,263	0/1:59,28:87:0,1,0:270,0,336	0/0:4,0:4:0.894632,0.105368,0:0,12,117
chr7	10330348	chr7_10330348_A_G	A	G	.	PASS	AF=0.409091;DP=267;NS=11;AN=22;MAF=0.409091;AC=9;AC_Het=1;AC_Hom=8;AC_Hemi=0;HWE=0.00928793	GT:AD:DP:GP:PL	0/0:28,1:29:0.999994,6e-06,0:0,54,369	1/1:0,8:8:0,0.010016,0.989984:200,24,0	1/1:0,21:21:0,1e-06,0.999999:345,63,0	0/0:5,0:5:0.953963,0.046037,0:0,15,125	0/0:5,0:5:0.953963,0.046037,0:0,15,141	./.:0,0:0:0.318413,0.491736,0.189851:0,0,0	0/1:0,1:1:0.001153,0.563628,0.435218:28,3,0	./.:0,0:0:0.318413,0.491736,0.189851:0,0,0	0/0:4,0:4:0.911978,0.088022,0:0,12,104	0/0:21,0:21:0.999999,1e-06,0:0,63,300	0/0:10,0:10:0.998494,0.001506,0:0,30,228	1/1:0,94:94:0,0,1:451,283,0	1/1:0,7:7:0,0.019833,0.980167:200,21,0
chr7	10333931	chr7_10333931_T_A	T	A	.	PASS	AF=0.192308;DP=229;NS=13;AN=26;MAF=0.192308;AC=5;AC_Het=5;AC_Hom=0;AC_Hemi=0;HWE=1	GT:AD:DP:GP:PL	0/0:20,0:20:1,0,0:0,60,344	0/0:4,0:4:0.969289,0.030711,0:0,12,137	0/0:19,1:20:0.998075,0.001925,0:0,24,336	0/0:18,0:18:0.999998,2e-06,0:0,54,349	0/1:11,2:13:0.000642,0.999358,0:35,0,245	0/0:4,0:4:0.969289,0.030711,0:0,12,136	0/0:2,0:2:0.887519,0.112481,0:0,6,77	0/1:3,1:4:0.009877,0.990123,0:23,0,87	0/0:20,1:21:0.998788,0.001212,0:0,26,328	0/1:40,5:45:0.016179,0.983821,0:21,0,331	0/1:13,4:17:0,1,0:69,0,265	0/1:51,7:58:0.005113,0.994887,0:26,0,325	0/0:2,0:2:0.887519,0.112481,0:0,6,73
chr7	10335865	chr7_10335865_C_A	C	A	.	PASS	AF=0.384615;DP=240;NS=13;AN=26;MAF=0.384615;AC=10;AC_Het=6;AC_Hom=4;AC_Hemi=0;HWE=1	GT:AD:DP:GP:PL	0/0:25,0:25:1,0,0:0,75,371	0/0:8,0:8:0.995049,0.004951,0:0,24,217	0/0:19,0:19:0.999998,2e-06,0:0,57,367	0/1:9,8:17:0,1,0:172,0,195	0/1:6,3:9:0,1,0:73,0,155	1/1:0,14:14:0,0.000192,0.999808:278,42,0	1/1:0,3:3:0,0.281858,0.718142:104,9,0	0/1:0,1:1:7.6e-05,0.610841,0.389082:41,3,0	0/1:7,3:10:0,1,0:81,0,178	0/1:20,32:52:0,1,0:356,0,283	0/1:8,11:19:0,1,0:250,0,181	0/0:55,0:55:1,0,0:0,166,427	0/0:8,0:8:0.995049,0.004951,0:0,24,226
chr7	10337176	chr7_10337176_C_T	C	T	.	PASS	AF=0.115385;DP=261;NS=13;AN=26;MAF=0.115385;AC=3;AC_Het=3;AC_Hom=0;AC_Hemi=0;HWE=1	GT:AD:DP:GP:PL	0/1:11,10:21:0,1,0:183,0,212	0/0:11,1:12:0.967739,0.032261,0:0,9,245	0/0:18,1:19:0.998971,0.001029,0:0,24,326	0/0:17,0:17:0.999998,2e-06,0:0,51,349	0/0:8,0:8:0.998948,0.001052,0:0,24,228	0/0:5,0:5:0.991649,0.008351,0:0,15,159	0/0:7,0:7:0.997899,0.002101,0:0,21,194	0/0:6,0:6:0.995807,0.004193,0:0,18,177	0/1:14,2:16:0.023682,0.976318,0:22,0,275	0/0:46,0:46:1,0,0:0,138,424	0/0:27,0:27:1,0,0:0,81,394	0/1:63,12:75:0.001019,0.998981,0:36,0,329	0/0:2,0:2:0.93688,0.06312,0:0,6,67
chr7	10338723	chr7_10338723_A_G	A	G	.	PASS	AF=0.153846;DP=197;NS=13;AN=26;MAF=0.153846;AC=4;AC_Het=4;AC_Hom=0;AC_Hemi=0;HWE=1	GT:AD:DP:GP:PL	0/1:0,3:3:0,0.548709,0.451291:82,9,0	0/0:3,0:3:0.951112,0.048888,0:0,9,109	0/1:15,2:17:0.010216,0.989784,0:24,0,276	0/1:7,1:8:0.198399,0.801601,0:10,0,148	0/0:6,0:6:0.993616,0.006384,0:0,18,189	0/0:8,0:8:0.998396,0.001604,0:0,24,175	0/0:2,0:2:0.90678,0.09322,0:0,6,64	0/1:1,1:2:0.007664,0.992285,5.1e-05:25,0,33	0/0:18,1:19:0.999894,0.000106,0:0,36,337	0/0:41,2:43:1,0,0:0,66,362	0/0:24,0:24:1,0,0:0,72,391	0/0:54,5:59:1,0,0:0,69,360	0/0:3,0:3:0.951112,0.048888,0:0,9,109
chr7	10343346	chr7_10343346_T_A	T	A	.	PASS	AF=0.166667;DP=153;NS=12;AN=24;MAF=0.166667;AC=4;AC_Het=2;AC_Hom=2;AC_Hemi=0;HWE=0.254658	GT:AD:DP:GP:PL	0/0:12,0:12:0.999891,0.000109,0:0,36,244	0/0:5,0:5:0.986206,0.013794,0:0,15,130	0/0:15,0:15:0.999986,1.4e-05,0:0,45,287	0/0:3,0:3:0.947017,0.052983,0:0,9,90	0/1:1,1:2:0.000893,0.999062,4.5e-05:34,0,34	0/0:1,0:1:0.817127,0.182868,5e-06:0,3,39	0/0:1,0:1:0.817089,0.182859,5.2e-05:0,3,29	0/1:3,1:4:0.042988,0.957012,0:17,0,93	0/0:18,0:18:0.999998,2e-06,0:0,54,320	0/0:44,0:44:1,0,0:0,132,411	0/0:24,0:24:1,0,0:0,72,345	1/1:0,24:24:0,1e-06,0.999999:361,72,0	./.:0,0:0:0.667701,0.298857,0.033441:0,0,0
chr7	10343710	chr7_10343710_G_A	G	A	.	PASS	AF=0.192308;DP=238;NS=13;AN=26;MAF=0.192308;AC=5;AC_Het=3;AC_Hom=2;AC_Hemi=0;HWE=0.373913	GT:AD:DP:GP:PL	1/1:1,23:24:0,0.00033,0.99967:338,44,0	0/1:7,1:8:0.153561,0.846439,0:11,0,181	0/0:20,0:20:1,0,0:0,60,355	0/0:14,0:14:0.999973,2.7e-05,0:0,42,310	0/1:10,1:11:0.314716,0.685284,0:7,0,223	0/0:12,0:12:0.999891,0.000109,0:0,36,294	0/1:2,1:3:0.002254,0.997746,0:30,0,70	0/0:4,0:4:0.972897,0.027103,0:0,12,124	0/0:20,0:20:1,0,0:0,60,348	0/0:47,0:47:1,0,0:0,141,404	0/0:24,0:24:1,0,0:0,72,371	0/0:49,0:49:1,0,0:0,148,411	0/0:1,0:1:0.817735,0.182252,1.3e-05:0,3,35
chr7	10343851	chr7_10343851_C_T	C	T	.	PASS	AF=0.115385;DP=258;NS=13;AN=26;MAF=0.115385;AC=3;AC_Het=3;AC_Hom=0;AC_Hemi=0;HWE=1	GT:AD:DP:GP:PL	0/0:31,0:31:1,0,0:0,93,385	0/0:8,0:8:0.998922,0.001078,0:0,24,213	0/1:16,6:22:0,1,0:128,0,296	0/1:6,7:13:0,1,0:173,0,159	0/0:11,0:11:0.999865,0.000135,0:0,33,258	0/0:11,0:11:0.999865,0.000135,0:0,33,277	0/1:2,2:4:2e-06,0.999998,0:63,0,60	0/0:3,0:3:0.966614,0.033386,0:0,9,104	0/0:21,0:21:1,0,0:0,63,365	0/0:55,0:55:1,0,0:0,166,427	0/0:25,0:25:1,0,0:0,75,398	0/0:53,0:53:1,0,0:0,160,430	0/0:1,0:1:0.878607,0.121388,5e-06:0,3,35
chr7	10345490	chr7_10345490_G_A	G	A	.	PASS	AF=0.166667;DP=238;NS=12;AN=24;MAF=0.166667;AC=4;AC_Het=0;AC_Hom=4;AC_Hemi=0;HWE=0.00621118	GT:AD:DP:GP:PL	0/0:36,0:36:1,0,0:0,108,402	0/0:11,0:11:0.999827,0.000173,0:0,33,294	0/0:15,0:15:0.999989,1.1e-05,0:0,45,323	0/0:18,0:18:0.999999,1e-06,0:0,54,361	0/0:12,0:12:0.999913,8.7e-05,0:0,36,301	0/0:4,0:4:0.97828,0.02172,0:0,12,123	1/1:0,4:4:0,0.413046,0.586954:135,12,0	./.:0,0:0:0.721086,0.256163,0.02275:0,0,0	0/0:17,0:17:0.999997,3e-06,0:0,51,336	0/0:40,0:40:1,0,0:0,120,424	0/0:13,0:13:0.999957,4.3e-05,0:0,39,294	1/1:0,62:62:0,0,1:421,187,0	0/0:5,0:5:0.989021,0.010979,0:0,15,169
chr7	10346785	chr7_10346785_G_A	G	A	.	PASS	AF=0.230769;DP=260;NS=13;AN=26;MAF=0.230769;AC=6;AC_Het=4;AC_Hom=2;AC_Hemi=0;HWE=0.522981	GT:AD:DP:GP:PL	1/1:0,4:4:0,0.29283,0.70717:115,12,0	0/0:10,1:11:0.51717,0.48283,0:2,0,235	0/0:19,1:20:0.998551,0.001449,0:0,26,340	0/0:20,0:20:0.999999,1e-06,0:0,60,371	0/0:17,2:19:0.775039,0.224961,0:0,3,295	0/1:6,3:9:4e-05,0.99996,0:46,0,169	0/1:3,1:4:0.116479,0.883521,0:11,0,91	0/1:4,1:5:0.077272,0.922728,0:13,0,124	0/0:21,2:23:0.985813,0.014187,0:0,16,327	0/0:47,2:49:1,0,0:0,84,390	0/0:19,0:19:0.999999,1e-06,0:0,57,349	0/0:72,0:72:1,0,0:0,217,435	0/1:4,1:5:0.208241,0.791759,0:8,0,129
chr7	10346876	chr7_10346876_C_T	C	T	.	PASS	AF=0.461538;DP=236;NS=13;AN=26;MAF=0.461538;AC=12;AC_Het=10;AC_Hom=2;AC_Hemi=0;HWE=0.11159	GT:AD:DP:GP:PL	0/1:4,3:7:3e-06,0.999997,0:54,0,83	0/0:5,0:5:0.950991,0.049009,0:0,15,145	0/1:7,8:15:0,1,0:186,0,166	0/1:9,5:14:0,1,0:113,0,207	0/1:7,4:11:0,1,0:91,0,173	0/1:15,3:18:6.5e-05,0.999935,0:40,0,280	0/1:8,1:9:0.163461,0.836539,0:5,0,171	0/1:1,1:2:0.003826,0.995968,0.000207:22,0,33	0/1:10,4:14:0,1,0:88,0,209	0/1:22,26:48:0,1,0:327,0,302	0/1:13,8:21:0,1,0:167,0,263	0/0:67,0:67:1,0,0:0,202,430	1/1:0,4:4:0,0.131632,0.868368:135,12,0
chr7	10350483	chr7_10350483_G_C	G	C	.	PASS	AF=0.230769;DP=92;NS=13;AN=26;MAF=0.230769;AC=6;AC_Het=6;AC_Hom=0;AC_Hemi=0;HWE=1	GT:AD:DP:GP:PL	0/0:2,0:2:0.856598,0.143399,3e-06:0,6,45	0/0:6,0:6:0.989646,0.010354,0:0,18,174	0/0:7,0:7:0.994796,0.005204,0:0,21,195	0/1:5,1:6:0.045658,0.954342,0:15,0,141	0/0:2,0:2:0.8566,0.1434,0:0,6,74	0/1:4,1:5:0.023368,0.976632,0:18,0,123	0/0:2,0:2:0.8566,0.1434,0:0,6,65	0/0:3,0:3:0.922763,0.077237,0:0,9,107	0/1:3,4:7:0,1,0:83,0,86	0/1:8,6:14:0,1,0:100,0,162	0/1:3,1:4:0.007496,0.992504,0:23,0,97	0/1:27,4:31:0.002026,0.997974,0:29,0,332	0/0:3,0:3:0.922763,0.077237,0:0,9,96
chr7	10362768	chr7_10362768_C_T	C	T	.	PASS	AF=0.346154;DP=239;NS=13;AN=26;MAF=0.346154;AC=9;AC_Het=3;AC_Hom=6;AC_Hemi=0;HWE=0.0919908	GT:AD:DP:GP:PL	1/1:0,14:14:0,0.000234,0.999766:307,42,0	0/0:7,0:7:0.991922,0.008078,0:0,21,196	0/1:15,10:25:0,1,0:205,0,281	0/0:6,0:6:0.983973,0.016027,0:0,18,150	0/0:14,0:14:0.999936,6.4e-05,0:0,42,273	0/0:5,0:5:0.968452,0.031548,0:0,15,171	0/1:0,1:1:0.0001,0.657294,0.342606:41,3,0	0/1:1,2:3:1e-06,0.999791,0.000208:62,0,31	0/0:17,0:17:0.999992,8e-06,0:0,51,335	0/0:40,0:40:1,0,0:0,120,417	0/0:24,0:24:1,0,0:0,72,375	1/1:0,80:80:0,0,1:424,241,0	1/1:0,2:2:0,0.4896,0.5104:77,6,0
chr7	10366759	chr7_10366759_T_C	T	C	.	PASS	AF=0.136364;DP=194;NS=11;AN=22;MAF=0.136364;AC=3;AC_Het=3;AC_Hom=0;AC_Hemi=0;HWE=1	GT:AD:DP:GP:PL	./.:0,0:0:0.72286,0.254704,0.022437:0,0,0	0/0:6,0:6:0.994525,0.005475,0:0,18,106	./.:0,0:0:0.72286,0.254704,0.022437:0,0,0	0/1:5,1:6:0.022349,0.977651,0:21,0,88	0/0:2,0:2:0.919044,0.080956,0:0,6,54	0/1:10,12:22:0,1,0:159,0,144	0/1:4,6:10:0,1,0:129,0,62	0/0:2,0:2:0.919043,0.080956,1e-06:0,6,45	0/0:13,0:13:0.999957,4.3e-05,0:0,39,204	0/0:39,0:39:1,0,0:0,117,335	0/0:24,0:24:1,0,0:0,72,323	0/0:66,0:66:1,0,0:0,199,266	0/0:1,0:1:0.849988,0.149748,0.000264:0,3,20
chr7	10367408	chr7_10367408_A_C	A	C	.	PASS	AF=0.363636;DP=107;NS=11;AN=22;MAF=0.363636;AC=8;AC_Het=6;AC_Hom=2;AC_Hemi=0;HWE=1	GT:AD:DP:GP:PL	./.:0,0:0:0.334899,0.487611,0.17749:0,0,0	0/1:0,1:1:0.007887,0.574138,0.417975:20,3,0	0/1:0,1:1:7.9e-05,0.578656,0.421264:40,3,0	0/0:6,0:6:0.977757,0.022243,0:0,18,167	0/1:5,1:6:0.004375,0.995625,0:22,0,129	0/1:7,2:9:2.2e-05,0.999978,0:45,0,156	0/0:2,0:2:0.733142,0.266858,0:0,6,71	0/0:3,0:3:0.846028,0.153972,0:0,9,86	0/1:9,3:12:0.000278,0.999722,0:34,0,207	0/1:32,11:43:0,1,0:123,0,332	0/0:13,0:13:0.999822,0.000178,0:0,39,295	1/1:0,11:11:0,0.00134,0.99866:203,33,0	./.:0,0:0:0.334899,0.487611,0.17749:0,0,0
chr7	10368776	chr7_10368776_A_G	A	G	.	PASS	AF=0.5;DP=166;NS=12;AN=24;MAF=0.5;AC=12;AC_Het=6;AC_Hom=6;AC_Hemi=0;HWE=1	GT:AD:DP:GP:PL	1/1:0,2:2:2e-06,0.337609,0.662389:55,6,0	0/0:3,0:3:0.803058,0.196942,0:0,9,98	1/1:0,10:10:0,0.001987,0.998013:185,30,0	0/1:5,2:7:0.00014,0.99986,0:36,0,145	0/1:8,5:13:0,1,0:129,0,198	0/0:6,0:6:0.970258,0.029742,0:0,18,187	./.:0,0:0:0.254823,0.499954,0.245223:0,0,0	0/0:5,0:5:0.942233,0.057767,0:0,15,163	0/1:6,6:12:0,1,0:115,0,163	0/1:27,12:39:0,1,0:129,0,340	0/1:13,5:18:0,1,0:111,0,271	0/1:23,19:42:0,1,0:186,0,285	1/1:0,5:5:0,0.059893,0.940107:123,15,0
chr7	10368950	chr7_10368950_T_C	T	C	.	PASS	AF=0.153846;DP=230;NS=13;AN=26;MAF=0.153846;AC=4;AC_Het=2;AC_Hom=2;AC_Hemi=0;HWE=0.234783	GT:AD:DP:GP:PL	1/1:0,6:6:0,0.151269,0.848731:122,18,0	0/0:7,0:7:0.997268,0.002732,0:0,21,220	0/1:15,3:18:0.006987,0.993013,0:26,0,240	0/0:9,0:9:0.999316,0.000684,0:0,27,205	0/0:12,0:12:0.999914,8.6e-05,0:0,36,284	0/0:5,0:5:0.989161,0.010839,0:0,15,139	0/0:4,0:4:0.978555,0.021445,0:0,12,135	0/1:3,1:4:0.004542,0.995458,0:28,0,89	0/0:17,0:17:0.999997,3e-06,0:0,51,299	0/0:39,1:40:1,0,0:0,95,400	0/0:13,0:13:0.999957,4.3e-05,0:0,39,290	0/0:89,0:89:1,0,0:0,268,436	0/0:6,0:6:0.994551,0.005449,0:0,18,185
chr7	10369142	chr7_10369142_T_C	T	C	.	PASS	AF=0.269231;DP=270;NS=13;AN=26;MAF=0.269231;AC=7;AC_Het=7;AC_Hom=0;AC_Hemi=0;HWE=0.49913	GT:AD:DP:GP:PL	0/1:13,8:21:0,1,0:154,0,232	0/0:5,0:5:0.976729,0.023271,0:0,15,153	0/1:16,5:21:0,1,0:88,0,284	0/1:7,2:9:0.000297,0.999703,0:36,0,181	0/1:11,3:14:2.6e-05,0.999974,0:47,0,239	0/0:4,0:4:0.954516,0.045484,0:0,12,143	0/0:9,0:9:0.998513,0.001487,0:0,27,244	0/1:1,1:2:0.008239,0.991701,6e-05:22,0,35	0/0:13,1:14:0.944391,0.055609,0:0,11,268	0/1:38,7:45:7e-06,0.999993,0:53,0,333	0/0:25,2:27:0.840223,0.159777,0:0,6,333	0/0:81,7:88:1,0,0:0,84,348	0/1:9,2:11:0.10096,0.89904,0:11,0,214
chr7	10369228	chr7_10369228_C_T	C	T	.	PASS	AF=0.115385;DP=261;NS=13;AN=26;MAF=0.115385;AC=3;AC_Het=3;AC_Hom=0;AC_Hemi=0;HWE=1	GT:AD:DP:GP:PL	0/1:11,4:15:1e-06,0.999999,0:65,0,196	0/0:8,0:8:0.99903,0.00097,0:0,24,211	0/0:16,0:16:0.999996,4e-06,0:0,48,315	0/0:9,0:9:0.999515,0.000485,0:0,27,232	0/1:10,1:11:0.451493,0.548507,0:7,0,218	0/0:9,0:9:0.999515,0.000485,0:0,27,245	0/1:0,2:2:2e-06,0.80083,0.199168:69,6,0	0/0:4,0:4:0.984695,0.015305,0:0,12,114	0/0:21,0:21:1,0,0:0,63,354	0/0:42,1:43:1,0,0:0,104,382	0/0:29,0:29:1,0,0:0,87,398	0/0:92,0:92:1,0,0:0,277,431	0/0:1,0:1:0.889403,0.110596,1e-06:0,3,40
chr7	10371692	chr7_10371692_A_G	A	G	.	PASS	AF=0.115385;DP=264;NS=13;AN=26;MAF=0.115385;AC=3;AC_Het=3;AC_Hom=0;AC_Hemi=0;HWE=1	GT:AD:DP:GP:PL	0/0:6,0:6:0.995636,0.004364,0:0,18,163	0/0:2,0:2:0.934466,0.065534,0:0,6,71	0/0:15,0:15:0.999991,9e-06,0:0,45,329	0/1:5,6:11:0,1,0:158,0,127	0/1:7,4:11:0,1,0:88,0,178	0/0:8,0:8:0.998905,0.001095,0:0,24,235	0/1:1,1:2:0.004488,0.995484,2.8e-05:29,0,34	0/0:1,0:1:0.876989,0.123008,3e-06:0,3,37	0/0:17,0:17:0.999998,2e-06,0:0,51,342	0/0:49,0:49:1,0,0:0,148,425	0/0:18,0:18:0.999999,1e-06,0:0,54,357	0/0:119,0:119:1,0,0:0,358,473	0/0:5,0:5:0.99131,0.00869,0:0,15,166
chr7	10372239	chr7_10372239_C_T	C	T	.	PASS	AF=0.272727;DP=140;NS=11;AN=22;MAF=0.272727;AC=6;AC_Het=4;AC_Hom=2;AC_Hemi=0;HWE=1	GT:AD:DP:GP:PL	0/0:1,0:1:0.729055,0.270546,0.0004:0,3,24	0/0:7,0:7:0.994235,0.005765,0:0,21,169	0/0:13,0:13:0.999909,9.1e-05,0:0,39,192	0/1:5,1:6:0.008548,0.991452,0:22,0,141	1/1:0,3:3:0,0.402509,0.597491:86,9,0	0/0:4,0:4:0.955671,0.044329,0:0,12,108	0/0:4,0:4:0.955671,0.044329,0:0,12,120	./.:0,0:0:0.531944,0.394802,0.073254:0,0,0	0/1:5,3:8:1e-06,0.999999,0:64,0,131	0/1:20,7:27:0,1,0:105,0,304	0/1:11,2:13:0.000375,0.999625,0:36,0,205	0/0:54,0:54:1,0,0:0,163,393	./.:0,0:0:0.531944,0.394802,0.073254:0,0,0
chr7	10372334	chr7_10372334_T_C	T	C	.	PASS	AF=0.272727;DP=104;NS=11;AN=22;MAF=0.272727;AC=6;AC_Het=4;AC_Hom=2;AC_Hemi=0;HWE=1	GT:AD:DP:GP:PL	./.:0,0:0:0.47657,0.427541,0.095889:0,0,0	0/0:8,0:8:0.996508,0.003492,0:0,24,231	1/1:0,6:6:0,0.065127,0.934873:110,18,0	0/0:1,0:1:0.690312,0.309644,4.4e-05:0,3,35	0/0:4,0:4:0.946909,0.053091,0:0,12,123	0/0:1,0:1:0.690312,0.309644,4.4e-05:0,3,35	0/0:3,0:3:0.89917,0.10083,0:0,9,103	0/0:3,0:3:0.89917,0.10083,0:0,9,108	0/1:3,2:5:4e-05,0.99996,0:45,0,77	0/1:11,5:16:0,1,0:94,0,209	0/1:10,3:13:1e-05,0.99999,0:50,0,209	0/1:33,11:44:0,1,0:72,0,322	./.:0,0:0:0.47657,0.427541,0.095889:0,0,0
chr7	10372895	chr7_10372895_A_G	A	G	.	PASS	AF=0.25;DP=105;NS=12;AN=24;MAF=0.25;AC=6;AC_Het=6;AC_Hom=0;AC_Hemi=0;HWE=0.529258	GT:AD:DP:GP:PL	0/0:5,0:5:0.976434,0.023566,0:0,15,75	0/1:0,2:2:0,0.564216,0.435783:73,6,0	0/1:4,1:5:0.140626,0.859374,0:9,0,78	0/0:4,0:4:0.953952,0.046048,0:0,12,133	0/0:2,0:2:0.838163,0.161837,0:0,6,56	0/1:2,1:3:0.004105,0.995891,4e-06:25,0,47	0/0:2,0:2:0.838163,0.161837,0:0,6,64	0/1:1,1:2:0.00065,0.997417,0.001933:33,0,20	0/1:12,4:16:1.8e-05,0.999982,0:48,0,222	0/0:26,2:28:0.999758,0.000242,0:0,35,337	0/0:11,0:11:0.999623,0.000377,0:0,33,281	0/1:14,10:24:0,1,0:196,0,247	./.:0,0:0:0.52043,0.401957,0.077613:0,0,0
chr7	10373112	chr7_10373112_C_T	C	T	.	PASS	AF=0.333333;DP=90;NS=12;AN=24;MAF=0.333333;AC=8;AC_Het=6;AC_Hom=2;AC_Hemi=0;HWE=1	GT:AD:DP:GP:PL	0/0:1,0:1:0.627487,0.371128,0.001385:0,3,22	0/0:1,0:1:0.62822,0.371561,0.00022:0,3,30	0/0:4,0:4:0.93116,0.06884,0:0,12,89	0/0:3,0:3:0.871186,0.128814,0:0,9,93	0/1:1,2:3:8e-06,0.996262,0.00373:50,0,19	0/0:4,0:4:0.93116,0.06884,0:0,12,119	0/1:0,1:1:0.006659,0.62417,0.369172:22,3,0	1/1:0,2:2:2e-06,0.458099,0.5419:59,6,0	0/1:7,5:12:0,1,0:83,0,135	0/1:15,3:18:0.00096,0.99904,0:29,0,260	0/1:5,2:7:8.6e-05,0.999914,0:40,0,135	0/1:7,27:34:0,1,0:293,0,64	./.:0,0:0:0.394831,0.46705,0.13812:0,0,0
chr7	10373143	chr7_10373143_T_G	T	G	.	PASS	AF=0.363636;DP=89;NS=11;AN=22;MAF=0.363636;AC=8;AC_Het=4;AC_Hom=4;AC_Hemi=0;HWE=0.537668	GT:AD:DP:GP:PL	0/0:2,0:2:0.737119,0.262879,2e-06:0,6,53	0/0:1,0:1:0.583507,0.416196,0.000297:0,3,30	0/0:5,0:5:0.957325,0.042675,0:0,15,120	0/1:0,1:1:8.2e-05,0.583628,0.41629:40,3,0	1/1:0,2:2:9e-06,0.4121,0.58789:51,6,0	0/1:1,3:4:0,0.997735,0.002265:66,0,22	./.:0,0:0:0.34068,0.485996,0.173324:0,0,0	0/1:0,1:1:8.2e-05,0.583628,0.41629:40,3,0	0/1:10,4:14:5e-06,0.999995,0:52,0,205	0/0:21,2:23:0.996829,0.003171,0:0,27,314	0/0:7,0:7:0.988979,0.011021,0:0,21,198	1/1:0,20:20:0,3e-06,0.999997:273,60,0	./.:0,0:0:0.34068,0.485996,0.173324:0,0,0
chr7	10374680	chr7_10374680_C_T	C	T	.	PASS	AF=0.363636;DP=57;NS=11;AN=22;MAF=0.363636;AC=8;AC_Het=6;AC_Hom=2;AC_Hemi=0;HWE=1	GT:AD:DP:GP:PL	./.:0,0:0:0.343722,0.485112,0.171166:0,0,0	1/1:0,2:2:0,0.414701,0.585299:71,6,0	0/1:1,1:2:0.000357,0.999289,0.000354:33,0,30	0/1:2,2:4:0,0.999999,1e-06:63,0,57	0/0:2,0:2:0.73919,0.26081,0:0,6,70	0/0:1,0:1:0.586246,0.413696,5.8e-05:0,3,37	0/1:0,1:1:0.000105,0.586215,0.413681:39,3,0	0/0:1,0:1:0.586263,0.413708,2.9e-05:0,3,40	0/1:5,1:6:0.008963,0.991037,0:19,0,121	0/1:13,2:15:0.057431,0.942569,0:11,0,162	0/0:4,0:4:0.918943,0.081057,0:0,12,119	0/1:7,12:19:0,1,0:159,0,120	./.:0,0:0:0.343722,0.485112,0.171166:0,0,0
chr7	10375620	chr7_10375620_A_G	A	G	.	PASS	AF=0.423077;DP=234;NS=13;AN=26;MAF=0.423077;AC=11;AC_Het=11;AC_Hom=0;AC_Hemi=0;HWE=0.023341	GT:AD:DP:GP:PL	0/0:9,0:9:0.996968,0.003032,0:0,27,187	0/1:0,1:1:0.000722,0.561838,0.437441:30,3,0	0/1:12,6:18:0,1,0:117,0,242	0/1:9,1:10:0.06168,0.93832,0:10,0,215	0/1:8,4:12:0,1,0:93,0,183	0/1:9,3:12:1e-06,0.999999,0:60,0,215	0/0:6,0:6:0.976248,0.023752,0:0,18,184	0/1:2,1:3:0.019965,0.980035,0:15,0,67	0/1:17,3:20:0.000257,0.999743,0:34,0,297	0/1:25,12:37:0,1,0:171,0,333	0/1:8,11:19:0,1,0:181,0,174	0/1:35,42:77:0,1,0:193,0,328	0/1:2,4:6:0,0.999983,1.7e-05:103,0,44
chr7	10376016	chr7_10376016_G_A	G	A	.	PASS	AF=0.458333;DP=222;NS=12;AN=24;MAF=0.458333;AC=11;AC_Het=7;AC_Hom=4;AC_Hemi=0;HWE=1	GT:AD:DP:GP:PL	./.:0,0:0:0.300569,0.495345,0.204085:0,0,0	1/1:0,2:2:0,0.377636,0.622364:71,6,0	0/1:9,3:12:0,1,0:65,0,170	0/1:16,3:19:4.5e-05,0.999955,0:41,0,277	0/1:5,2:7:8e-06,0.999992,0:49,0,119	0/0:18,0:18:0.999994,6e-06,0:0,54,298	0/0:11,0:11:0.999196,0.000804,0:0,33,250	0/0:1,0:1:0.548212,0.451729,5.9e-05:0,3,38	0/1:7,3:10:0,1,0:63,0,134	0/1:19,4:23:7e-06,0.999993,0:49,0,290	0/1:14,6:20:0,1,0:103,0,250	0/1:70,26:96:0,1,0:143,0,331	1/1:0,3:3:0,0.232767,0.767232:69,9,0
chr7	10376482	chr7_10376482_A_G	A	G	.	PASS	AF=0.375;DP=218;NS=12;AN=24;MAF=0.375;AC=9;AC_Het=7;AC_Hom=2;AC_Hemi=0;HWE=0.592947	GT:AD:DP:GP:PL	./.:0,0:0:0.36363,0.478775,0.157596:0,0,0	1/1:0,3:3:0,0.275226,0.724774:97,9,0	0/0:17,1:18:0.999161,0.000839,0:0,32,316	0/1:6,2:8:0.000413,0.999587,0:33,0,133	0/1:11,3:14:5.5e-05,0.999945,0:41,0,197	0/0:12,1:13:0.711919,0.288081,0:0,5,234	0/0:9,1:10:0.850496,0.149504,0:0,9,201	0/1:2,1:3:0.036698,0.963302,0:13,0,66	0/0:8,0:8:0.994883,0.005117,0:0,24,216	0/1:24,5:29:1e-06,0.999999,0:59,0,302	0/1:12,4:16:9e-06,0.999991,0:49,0,235	0/1:54,32:86:0,1,0:290,0,346	0/1:0,1:1:0.000365,0.602795,0.39684:34,3,0
chr7	10376618	chr7_10376618_C_G	C	G	.	PASS	AF=0.181818;DP=158;NS=11;AN=22;MAF=0.181818;AC=4;AC_Het=4;AC_Hom=0;AC_Hemi=0;HWE=1	GT:AD:DP:GP:PL	./.:0,0:0:0.61431,0.338939,0.046751:0,0,0	./.:0,0:0:0.61431,0.338939,0.046751:0,0,0	0/1:5,3:8:0,1,0:70,0,125	0/1:3,2:5:0.001607,0.998393,0:31,0,95	0/0:8,0:8:0.99785,0.00215,0:0,24,211	0/0:10,0:10:0.999462,0.000538,0:0,30,204	0/0:8,0:8:0.99785,0.00215,0:0,24,197	0/0:4,0:4:0.966667,0.033333,0:0,12,119	0/0:10,1:11:0.96592,0.03408,0:0,12,243	0/0:21,2:23:0.937623,0.062377,0:0,9,308	0/0:7,1:8:0.592034,0.407966,0:1,0,172	0/1:55,17:72:0,1,0:180,0,332	0/1:0,1:1:0.000284,0.783555,0.216161:40,3,0
chr7	10376781	chr7_10376781_A_G	A	G	.	PASS	AF=0.375;DP=133;NS=12;AN=24;MAF=0.375;AC=9;AC_Het=7;AC_Hom=2;AC_Hemi=0;HWE=0.592947	GT:AD:DP:GP:PL	1/1:0,2:2:3e-06,0.43493,0.565066:56,6,0	0/1:0,1:1:0.000932,0.605642,0.393425:30,3,0	0/0:15,0:15:0.99996,4e-05,0:0,45,312	0/1:8,1:9:0.072849,0.927151,0:10,0,183	0/1:8,1:9:0.072849,0.927151,0:10,0,202	0/1:4,1:5:0.004889,0.995111,0:22,0,98	0/0:2,0:2:0.754836,0.245164,0:0,6,65	0/1:0,1:1:9.3e-05,0.606151,0.393756:40,3,0	0/1:6,3:9:7e-06,0.999993,0:51,0,157	0/0:23,1:24:0.999876,0.000124,0:0,40,361	0/0:8,0:8:0.994951,0.005049,0:0,24,233	0/1:38,10:48:0,1,0:122,0,305	./.:0,0:0:0.36749,0.477439,0.155071:0,0,0
chr7	10376799	chr7_10376799_A_G	A	G	.	PASS	AF=0.454545;DP=127;NS=11;AN=22;MAF=0.454545;AC=10;AC_Het=4;AC_Hom=6;AC_Hemi=0;HWE=0.542748	GT:AD:DP:GP:PL	0/0:2,0:2:0.702413,0.297586,1e-06:0,6,56	0/1:0,1:1:0.000638,0.540971,0.45839:30,3,0	0/0:15,1:16:0.993354,0.006646,0:0,24,290	0/1:7,1:8:0.02337,0.97663,0:14,0,158	0/0:8,0:8:0.993424,0.006576,0:0,24,222	1/1:0,3:3:0,0.227819,0.772181:85,9,0	1/1:0,2:2:0,0.371097,0.628902:70,6,0	./.:0,0:0:0.293026,0.496585,0.210388:0,0,0	0/1:6,2:8:0.000317,0.999683,0:33,0,151	0/1:23,4:27:0.068011,0.931989,0:9,0,298	0/0:7,0:7:0.986934,0.013066,0:0,21,212	1/1:3,42:45:0,3e-06,0.999997:338,60,0	./.:0,0:0:0.293026,0.496585,0.210388:0,0,0
chr7	10376945	chr7_10376945_T_C	T	C	.	PASS	AF=0.416667;DP=155;NS=12;AN=24;MAF=0.416667;AC=10;AC_Het=10;AC_Hom=0;AC_Hemi=0;HWE=0.063131	GT:AD:DP:GP:PL	./.:0,0:0:0.300689,0.495324,0.203986:0,0,0	0/0:1,0:1:0.548338,0.451633,3e-05:0,3,41	0/1:11,2:13:0.001687,0.998313,0:26,0,227	0/1:8,2:10:0.000111,0.999889,0:37,0,200	0/1:8,3:11:8e-06,0.999992,0:49,0,189	0/1:7,3:10:1e-06,0.999999,0:60,0,162	0/1:6,1:7:0.009684,0.990316,0:18,0,173	0/1:3,1:4:0.001537,0.998463,0:26,0,102	0/1:16,3:19:9.8e-05,0.999902,0:38,0,255	0/1:32,4:36:0.020366,0.979634,0:15,0,316	0/1:8,1:9:0.030134,0.969866,0:13,0,191	0/0:33,1:34:1,0,0:0,71,348	0/1:0,1:1:0.000106,0.548292,0.451603:38,3,0
chr7	10377142	chr7_10377142_A_G	A	G	.	PASS	AF=0.458333;DP=134;NS=12;AN=24;MAF=0.458333;AC=11;AC_Het=3;AC_Hom=8;AC_Hemi=0;HWE=0.103129	GT:AD:DP:GP:PL	./.:0,0:0:0.264416,0.499596,0.235988:0,0,0	0/0:2,0:2:0.679185,0.320813,2e-06:0,6,54	1/1:0,8:8:0,0.008201,0.991799:228,24,0	0/1:4,3:7:0,1,0:75,0,117	0/0:8,0:8:0.992674,0.007326,0:0,24,205	1/1:0,6:6:0,0.032018,0.967982:177,18,0	0/1:4,4:8:0,1,0:114,0,121	1/1:0,4:4:0,0.11685,0.88315:148,12,0	0/0:9,0:9:0.996324,0.003676,0:0,27,199	0/1:22,3:25:0.001918,0.998082,0:24,0,263	0/0:14,0:14:0.999885,0.000115,0:0,42,324	1/1:2,40:42:0,0,1:361,69,0	0/0:1,0:1:0.514169,0.485739,9.2e-05:0,3,37
chr7	10377207	chr7_10377207_T_A	T	A	.	PASS	AF=0.333333;DP=229;NS=12;AN=24;MAF=0.333333;AC=8;AC_Het=8;AC_Hom=0;AC_Hemi=0;HWE=0.216045	GT:AD:DP:GP:PL	./.:0,0:0:0.411813,0.459827,0.12836:0,0,0	0/0:3,0:3:0.877524,0.122476,0:0,9,85	0/0:15,0:15:0.999966,3.4e-05,0:0,45,332	0/1:19,3:22:0.000155,0.999845,0:38,0,311	0/1:10,2:12:4.6e-05,0.999954,0:43,0,211	0/1:8,3:11:1e-06,0.999999,0:62,0,203	0/1:5,1:6:0.004531,0.995469,0:23,0,120	0/0:3,0:3:0.877524,0.122476,0:0,9,111	0/1:12,6:18:0,1,0:134,0,260	0/1:31,17:48:0,1,0:235,0,329	0/1:13,6:19:0,1,0:118,0,278	0/1:55,16:71:0,1,0:89,0,324	0/0:1,0:1:0.641712,0.358262,2.5e-05:0,3,39
chr7	10377433	chr7_10377433_G_A	G	A	.	PASS	AF=0.166667;DP=168;NS=12;AN=24;MAF=0.166667;AC=4;AC_Het=4;AC_Hom=0;AC_Hemi=0;HWE=1	GT:AD:DP:GP:PL	./.:0,0:0:0.690314,0.281075,0.028611:0,0,0	0/0:3,0:3:0.95157,0.04843,0:0,9,91	0/0:7,0:7:0.996829,0.003171,0:0,21,175	0/0:12,1:13:0.926727,0.073273,0:0,7,212	0/0:5,0:5:0.987436,0.012564,0:0,15,170	0/1:14,3:17:0.000109,0.999891,0:44,0,278	0/1:13,2:15:0.111313,0.888687,0:13,0,243	0/0:8,0:8:0.998412,0.001588,0:0,24,199	0/0:4,0:4:0.975184,0.024816,0:0,12,123	0/0:17,1:18:0.993842,0.006158,0:0,18,298	0/1:6,1:7:0.047439,0.952561,0:17,0,160	0/1:48,20:68:0,1,0:124,0,327	0/0:3,0:3:0.95157,0.04843,0:0,9,88
chr7	10377864	chr7_10377864_C_T	C	T	.	PASS	AF=0.115385;DP=196;NS=13;AN=26;MAF=0.115385;AC=3;AC_Het=3;AC_Hom=0;AC_Hemi=0;HWE=1	GT:AD:DP:GP:PL	0/0:24,1:25:0.999983,1.7e-05,0:0,42,206	0/0:2,0:2:0.934116,0.065884,0:0,6,55	0/0:13,0:13:0.999966,3.4e-05,0:0,39,209	0/1:4,4:8:0,1,0:102,0,95	0/0:6,0:6:0.995611,0.004389,0:0,18,135	0/0:3,0:3:0.965936,0.034064,0:0,9,83	0/1:0,1:1:0.000782,0.875689,0.12353:39,3,0	0/0:2,0:2:0.934116,0.065884,0:0,6,73	0/1:11,2:13:0.122105,0.877895,0:14,0,202	0/0:32,3:35:0.990739,0.009261,0:0,15,283	0/0:13,0:13:0.999966,3.4e-05,0:0,39,282	0/0:72,0:72:1,0,0:0,217,405	0/0:3,0:3:0.965936,0.034064,0:0,9,93
chr7	10377896	chr7_10377896_T_G	T	G	.	PASS	AF=0.115385;DP=221;NS=13;AN=26;MAF=0.115385;AC=3;AC_Het=3;AC_Hom=0;AC_Hemi=0;HWE=1	GT:AD:DP:GP:PL	0/0:30,0:30:1,0,0:0,90,200	0/0:3,0:3:0.965592,0.034408,0:0,9,74	0/0:13,1:14:0.997136,0.002864,0:0,20,188	0/0:10,0:10:0.999722,0.000278,0:0,30,228	0/0:7,0:7:0.997778,0.002222,0:0,21,194	0/1:0,1:1:0.009657,0.86679,0.123553:28,3,0	0/0:3,0:3:0.965592,0.034408,0:0,9,98	0/0:2,0:2:0.933473,0.066527,0:0,6,73	0/1:7,2:9:0.008166,0.991834,0:26,0,123	0/0:39,1:40:1,0,0:0,83,353	0/0:13,0:13:0.999965,3.5e-05,0:0,39,280	0/0:85,0:85:1,0,0:0,256,414	0/1:2,1:3:0.002798,0.997195,7e-06:31,0,40
chr7	10378170	chr7_10378170_C_T	C	T	.	PASS	AF=0.269231;DP=281;NS=13;AN=26;MAF=0.269231;AC=7;AC_Het=7;AC_Hom=0;AC_Hemi=0;HWE=0.49913	GT:AD:DP:GP:PL	0/1:9,33:42:0,1,0:256,0,89	0/1:2,2:4:1.5e-05,0.999979,7e-06:49,0,45	0/1:9,3:12:2e-06,0.999998,0:58,0,201	0/0:9,0:9:0.998384,0.001616,0:0,27,236	0/0:10,0:10:0.999191,0.000809,0:0,30,235	0/0:11,1:12:0.796291,0.203709,0:0,5,204	0/1:5,1:6:0.020117,0.979883,0:18,0,112	0/0:3,0:3:0.906131,0.093869,0:0,9,94	0/1:11,5:16:0,1,0:88,0,217	0/1:30,4:34:0.023636,0.976364,0:17,0,313	0/0:19,2:21:0.638493,0.361507,0:0,2,296	0/0:96,0:96:1,0,0:0,289,423	0/1:4,2:6:0.000286,0.999714,0:36,0,94
chr7	10378554	chr7_10378554_G_A	G	A	.	PASS	AF=0.115385;DP=246;NS=13;AN=26;MAF=0.115385;AC=3;AC_Het=3;AC_Hom=0;AC_Hemi=0;HWE=1	GT:AD:DP:GP:PL	0/1:4,2:6:0.001046,0.998954,0:36,0,67	0/0:7,0:7:0.997971,0.002029,0:0,21,128	0/0:18,0:18:0.999999,1e-06,0:0,54,307	0/0:15,1:16:0.987571,0.012429,0:0,13,240	0/1:12,2:14:0.017124,0.982876,0:23,0,215	0/0:6,0:6:0.99595,0.00405,0:0,18,180	0/0:10,0:10:0.999746,0.000254,0:0,30,222	0/1:1,1:2:0.012057,0.987917,2.6e-05:25,0,34	0/0:8,0:8:0.998985,0.001015,0:0,24,200	0/0:21,0:21:1,0,0:0,63,336	0/0:16,0:16:0.999996,4e-06,0:0,48,292	0/0:112,3:115:1,0,0:0,269,436	0/0:6,0:6:0.99595,0.00405,0:0,18,142
chr7	10378584	chr7_10378584_C_A	C	A	.	PASS	AF=0.269231;DP=242;NS=13;AN=26;MAF=0.269231;AC=7;AC_Het=7;AC_Hom=0;AC_Hemi=0;HWE=0.49913	GT:AD:DP:GP:PL	0/0:7,0:7:0.994194,0.005806,0:0,21,124	0/0:1,0:1:0.727644,0.271951,0.000405:0,3,24	0/0:20,0:20:0.999999,1e-06,0:0,60,293	0/1:13,3:16:0.000267,0.999733,0:37,0,189	0/0:15,0:15:0.999977,2.3e-05,0:0,45,305	0/1:6,3:9:0.000342,0.999658,0:36,0,141	0/1:11,3:14:0.00012,0.99988,0:40,0,216	0/1:2,1:3:0.008423,0.991576,1e-06:22,0,54	0/1:6,1:7:0.063752,0.936248,0:13,0,145	0/1:18,3:21:0.095612,0.904388,0:11,0,285	0/0:16,1:17:0.995446,0.004554,0:0,22,284	0/0:94,12:106:1,0,0:0,78,344	0/1:4,1:5:0.040975,0.959025,0:15,0,69
chr7	10378640	chr7_10378640_C_A	C	A	.	PASS	AF=0.115385;DP=261;NS=13;AN=26;MAF=0.115385;AC=3;AC_Het=3;AC_Hom=0;AC_Hemi=0;HWE=1	GT:AD:DP:GP:PL	0/0:6,0:6:0.99578,0.00422,0:0,18,124	0/0:2,0:2:0.936499,0.063499,1e-06:0,6,42	0/0:21,2:23:0.882987,0.117013,0:0,3,225	0/0:27,0:27:1,0,0:0,81,290	0/0:21,0:21:1,0,0:0,63,332	0/0:15,1:16:0.99893,0.00107,0:0,24,197	0/0:7,0:7:0.997886,0.002114,0:0,21,174	0/1:2,1:3:0.08507,0.914928,2e-06:16,0,46	0/0:8,0:8:0.998942,0.001058,0:0,24,220	0/1:17,3:20:0.007302,0.992698,0:27,0,259	0/1:21,4:25:0.000414,0.999586,0:39,0,292	0/0:86,11:97:0.999711,0.000289,0:0,30,300	0/0:5,0:5:0.991596,0.008404,0:0,15,102
chr7	10380183	chr7_10380183_G_A	G	A	.	PASS	AF=0.423077;DP=149;NS=13;AN=26;MAF=0.423077;AC=11;AC_Het=9;AC_Hom=2;AC_Hemi=0;HWE=0.275057	GT:AD:DP:GP:PL	0/1:0,1:1:0.000308,0.534676,0.465015:33,3,0	0/1:0,1:1:0.000488,0.53458,0.464932:31,3,0	0/1:10,8:18:0,1,0:144,0,217	0/1:2,3:5:0,0.999998,2e-06:91,0,53	0/0:3,0:3:0.821409,0.178591,0:0,9,96	0/0:3,0:3:0.821409,0.178591,0:0,9,98	0/1:5,1:6:0.005796,0.994204,0:20,0,132	0/0:3,0:3:0.821409,0.178591,0:0,9,91	0/1:5,3:8:1e-06,0.999999,0:58,0,135	0/1:16,17:33:0,1,0:270,0,256	0/1:7,4:11:0,1,0:83,0,136	0/1:42,13:55:0,1,0:99,0,324	1/1:0,2:2:1e-06,0.365037,0.634962:62,6,0
chr7	10380193	chr7_10380193_A_C	A	C	.	PASS	AF=0.346154;DP=164;NS=13;AN=26;MAF=0.346154;AC=9;AC_Het=7;AC_Hom=2;AC_Hemi=0;HWE=1	GT:AD:DP:GP:PL	1/1:0,6:6:0,0.047799,0.952201:164,18,0	0/0:1,0:1:0.615171,0.382936,0.001893:0,3,21	0/1:10,9:19:0,1,0:152,0,212	0/1:2,3:5:0,0.999875,0.000125:91,0,34	0/0:3,0:3:0.865337,0.134663,0:0,9,91	0/0:3,0:3:0.865337,0.134663,0:0,9,106	0/1:5,1:6:0.005113,0.994887,0:22,0,136	0/0:3,0:3:0.865337,0.134663,0:0,9,97	0/1:7,4:11:0,1,0:78,0,141	0/1:18,18:36:0,1,0:276,0,237	0/1:9,5:14:0,1,0:97,0,158	0/1:40,15:55:0,1,0:114,0,350	0/0:2,0:2:0.762636,0.237364,0:0,6,62
chr7	10380266	chr7_10380266_G_T	G	T	.	PASS	AF=0.227273;DP=218;NS=11;AN=22;MAF=0.227273;AC=5;AC_Het=5;AC_Hom=0;AC_Hemi=0;HWE=1	GT:AD:DP:GP:PL	0/0:2,0:2:0.858254,0.14174,6e-06:0,6,42	./.:0,0:0:0.565065,0.373286,0.061649:0,0,0	0/0:29,1:30:1,0,0:0,63,369	0/1:9,2:11:0.000389,0.999611,0:36,0,228	0/0:8,0:8:0.997426,0.002574,0:0,24,234	0/0:2,0:2:0.858259,0.141741,0:0,6,76	0/1:6,1:7:0.071537,0.928463,0:13,0,169	0/0:1,0:1:0.751697,0.248286,1.6e-05:0,3,37	0/0:17,0:17:0.999995,5e-06,0:0,51,344	0/1:33,9:42:0,1,0:127,0,339	0/1:17,4:21:3.4e-05,0.999966,0:46,0,276	0/1:56,20:76:0,1,0:133,0,348	./.:0,0:0:0.565065,0.373286,0.061649:0,0,0
chr7	10380360	chr7_10380360_C_T	C	T	.	PASS	AF=0.181818;DP=182;NS=11;AN=22;MAF=0.181818;AC=4;AC_Het=4;AC_Hom=0;AC_Hemi=0;HWE=1	GT:AD:DP:GP:PL	0/0:3,0:3:0.942771,0.057229,0:0,9,83	./.:0,0:0:0.647419,0.314409,0.038172:0,0,0	0/0:20,1:21:0.999416,0.000584,0:0,29,305	0/1:4,1:5:0.012972,0.987028,0:22,0,105	0/1:11,4:15:0,1,0:87,0,228	0/0:4,0:4:0.970543,0.029457,0:0,12,111	0/0:5,0:5:0.985051,0.014949,0:0,15,159	0/0:2,0:2:0.891737,0.108263,0:0,6,74	0/0:10,1:11:0.892835,0.107165,0:0,6,206	0/1:31,5:36:0.006041,0.993959,0:25,0,300	0/1:11,2:13:0.000336,0.999664,0:38,0,192	0/0:67,0:67:1,0,0:0,202,422	./.:0,0:0:0.647419,0.314409,0.038172:0,0,0
chr7	10380846	chr7_10380846_G_A	G	A	.	PASS	AF=0.307692;DP=175;NS=13;AN=26;MAF=0.307692;AC=8;AC_Het=8;AC_Hom=0;AC_Hemi=0;HWE=0.244302	GT:AD:DP:GP:PL	0/0:40,3:43:0.999954,4.6e-05,0:0,43,283	0/0:3,0:3:0.8982,0.1018,0:0,9,86	0/1:16,5:21:0,1,0:64,0,292	0/0:1,0:1:0.688043,0.311929,2.8e-05:0,3,37	0/1:8,1:9:0.082099,0.917901,0:11,0,151	0/0:4,0:4:0.946371,0.053629,0:0,12,113	0/1:4,1:5:0.004422,0.995578,0:24,0,93	0/1:7,2:9:0.000991,0.999009,0:30,0,153	0/1:9,1:10:0.360929,0.639071,0:3,0,179	0/0:25,2:27:0.908302,0.091698,0:0,10,310	0/1:10,2:12:0.000267,0.999733,0:36,0,200	0/1:21,6:27:1e-06,0.999999,0:63,0,260	0/1:2,2:4:6e-06,0.999989,5e-06:53,0,47
chr7	10380942	chr7_10380942_C_A	C	A	.	PASS	AF=0.166667;DP=73;NS=12;AN=24;MAF=0.166667;AC=4;AC_Het=4;AC_Hom=0;AC_Hemi=0;HWE=1	GT:AD:DP:GP:PL	./.:0,0:0:0.693461,0.278564,0.027975:0,0,0	0/0:3,0:3:0.952189,0.047811,0:0,9,91	0/0:11,0:11:0.999804,0.000196,0:0,33,242	0/0:2,0:2:0.908741,0.091259,0:0,6,62	0/1:1,1:2:0.004697,0.994827,0.000476:27,0,23	0/0:2,0:2:0.908741,0.091259,0:0,6,71	0/1:1,1:2:0.019438,0.97932,0.001242:21,0,19	0/0:2,0:2:0.908741,0.091259,0:0,6,66	0/0:7,0:7:0.996872,0.003128,0:0,21,152	0/0:14,1:15:0.993809,0.006191,0:0,18,256	0/1:5,1:6:0.385754,0.614246,0:6,0,116	0/1:9,9:18:0,1,0:147,0,117	0/0:2,0:2:0.90874,0.091259,1e-06:0,6,48
chr7	10381130	chr7_10381130_T_G	T	G	.	PASS	AF=0.208333;DP=127;NS=12;AN=24;MAF=0.208333;AC=5;AC_Het=5;AC_Hom=0;AC_Hemi=0;HWE=1	GT:AD:DP:GP:PL	0/1:0,2:2:3e-06,0.581469,0.418528:60,6,0	0/0:1,0:1:0.735138,0.264561,0.000301:0,3,25	0/0:12,0:12:0.999824,0.000176,0:0,36,238	0/0:8,0:8:0.997197,0.002803,0:0,24,217	0/0:7,0:7:0.994409,0.005591,0:0,21,206	0/1:0,1:1:0.000646,0.734881,0.264473:35,3,0	0/0:2,0:2:0.847502,0.152498,0:0,6,76	./.:0,0:0:0.540751,0.389213,0.070035:0,0,0	0/1:10,5:15:0,1,0:85,0,212	0/1:21,8:29:0,1,0:114,0,321	0/1:13,2:15:0.043234,0.956766,0:15,0,254	0/0:26,4:30:0.978549,0.021451,0:0,15,238	0/0:1,0:1:0.735351,0.264637,1.2e-05:0,3,39
chr7	10381180	chr7_10381180_C_T	C	T	.	PASS	AF=0.115385;DP=108;NS=13;AN=26;MAF=0.115385;AC=3;AC_Het=3;AC_Hom=0;AC_Hemi=0;HWE=1	GT:AD:DP:GP:PL	0/0:1,0:1:0.843185,0.156801,1.5e-05:0,3,33	0/0:2,0:2:0.914929,0.085071,1e-06:0,6,47	0/0:12,1:13:0.985581,0.014419,0:0,14,240	0/0:4,0:4:0.977283,0.022717,0:0,12,145	0/0:13,1:14:0.977664,0.022336,0:0,12,266	0/0:2,0:2:0.914929,0.085071,0:0,6,60	0/0:2,0:2:0.914929,0.085071,0:0,6,77	0/0:3,0:3:0.955575,0.044425,0:0,9,71	0/1:7,5:12:0,1,0:103,0,163	0/1:18,4:22:2e-06,0.999998,0:61,0,250	0/0:9,1:10:0.579275,0.420725,0:3,0,177	0/1:18,4:22:0.016576,0.983424,0:22,0,244	0/0:1,0:1:0.843177,0.156799,2.3e-05:0,3,31
chr7	10381317	chr7_10381317_C_T	C	T	.	PASS	AF=0.346154;DP=177;NS=13;AN=26;MAF=0.346154;AC=9;AC_Het=9;AC_Hom=0;AC_Hemi=0;HWE=0.209153	GT:AD:DP:GP:PL	0/0:10,0:10:0.998863,0.001137,0:0,30,196	0/0:2,0:2:0.774263,0.225737,0:0,6,68	0/1:20,6:26:0,1,0:82,0,274	0/0:8,0:8:0.995465,0.004535,0:0,24,217	0/1:4,2:6:2e-06,0.999998,0:56,0,95	0/1:4,3:7:0,1,0:80,0,120	0/0:1,0:1:0.631635,0.368311,5.4e-05:0,3,36	0/1:2,1:3:0.002164,0.99769,0.000146:26,0,33	0/1:9,8:17:0,1,0:158,0,187	0/1:14,12:26:0,1,0:223,0,260	0/1:12,4:16:0,1,0:85,0,258	0/1:36,15:51:0,1,0:190,0,305	0/1:2,1:3:0.021166,0.978808,2.6e-05:16,0,40
chr7	10382504	chr7_10382504_C_T	C	T	.	PASS	AF=0.363636;DP=142;NS=11;AN=22;MAF=0.363636;AC=8;AC_Het=2;AC_Hom=6;AC_Hemi=0;HWE=0.0588235	GT:AD:DP:GP:PL	./.:0,0:0:0.427499,0.45267,0.119831:0,0,0	0/0:2,0:2:0.790689,0.209308,4e-06:0,6,48	0/0:14,0:14:0.999935,6.5e-05,0:0,42,307	0/1:2,4:6:0,0.999997,3e-06:111,0,49	0/0:2,0:2:0.790692,0.209308,0:0,6,73	0/1:1,6:7:0,0.996624,0.003376:160,0,19	1/1:0,3:3:0,0.320737,0.679263:90,9,0	1/1:0,2:2:0,0.485696,0.514304:75,6,0	0/0:16,0:16:0.999984,1.6e-05,0:0,48,316	0/0:28,0:28:1,0,0:0,84,383	0/0:15,0:15:0.999968,3.2e-05,0:0,45,321	1/1:0,47:47:0,0,1:405,141,0	./.:0,0:0:0.427499,0.45267,0.119831:0,0,0
chr7	10383040	chr7_10383040_C_T	C	T	.	PASS	AF=0.136364;DP=140;NS=11;AN=22;MAF=0.136364;AC=3;AC_Het=3;AC_Hom=0;AC_Hemi=0;HWE=1	GT:AD:DP:GP:PL	0/0:3,0:3:0.9556,0.0444,0:0,9,78	./.:0,0:0:0.71111,0.264327,0.024563:0,0,0	0/0:14,1:15:0.998786,0.001214,0:0,25,278	0/1:2,4:6:0,0.999662,0.000338:108,0,24	0/0:2,0:2:0.914975,0.085025,0:0,6,68	0/0:1,0:1:0.843267,0.156724,9e-06:0,3,35	0/1:1,1:2:0.005336,0.987432,0.007231:27,0,11	./.:0,0:0:0.71111,0.264327,0.024563:0,0,0	0/0:8,0:8:0.99855,0.00145,0:0,24,217	0/0:23,0:23:1,0,0:0,69,350	0/0:9,0:9:0.999275,0.000725,0:0,27,236	0/0:65,0:65:1,0,0:0,196,438	0/1:0,1:1:0.000454,0.84289,0.156657:40,3,0
chr7	10384419	chr7_10384419_A_G	A	G	.	PASS	AF=0.346154;DP=194;NS=13;AN=26;MAF=0.346154;AC=9;AC_Het=9;AC_Hom=0;AC_Hemi=0;HWE=0.209153	GT:AD:DP:GP:PL	0/1:1,2:3:0.000146,0.995538,0.004316:38,0,18	0/1:2,1:3:0.014424,0.985576,0:18,0,67	0/1:18,5:23:0,1,0:73,0,284	0/0:15,0:15:0.999967,3.3e-05,0:0,45,308	0/1:6,1:7:0.226712,0.773288,0:5,0,137	0/1:4,2:6:2.9e-05,0.999971,0:45,0,115	0/0:4,0:4:0.936305,0.063695,0:0,12,142	0/0:1,0:1:0.647557,0.352424,1.9e-05:0,3,40	0/0:10,0:10:0.998938,0.001062,0:0,30,247	0/1:32,4:36:0.002792,0.997208,0:25,0,314	0/1:12,5:17:0,1,0:70,0,207	0/1:31,35:66:0,1,0:293,0,325	0/1:2,1:3:0.014421,0.98535,0.000229:18,0,31
chr7	10384592	chr7_10384592_G_A	G	A	.	PASS	AF=0.153846;DP=111;NS=13;AN=26;MAF=0.153846;AC=4;AC_Het=4;AC_Hom=0;AC_Hemi=0;HWE=1	GT:AD:DP:GP:PL	0/0:1,0:1:0.810783,0.189213,4e-06:0,3,40	0/1:0,1:1:0.001381,0.809664,0.188955:34,3,0	0/0:5,0:5:0.985625,0.014375,0:0,15,116	0/0:4,0:4:0.971656,0.028344,0:0,12,132	0/0:7,0:7:0.996367,0.003633,0:0,21,175	0/0:5,0:5:0.985625,0.014375,0:0,15,134	0/1:2,1:3:0.026406,0.973593,0:19,0,55	0/0:1,0:1:0.810772,0.18921,1.8e-05:0,3,34	0/0:9,0:9:0.999089,0.000911,0:0,27,220	0/0:27,0:27:1,0,0:0,81,378	0/0:12,0:12:0.999886,0.000114,0:0,36,289	0/1:20,14:34:0,1,0:217,0,309	0/1:0,2:2:1e-06,0.681777,0.318222:68,6,0
chr7	10385417	chr7_10385417_T_C	T	C	.	PASS	AF=0.269231;DP=224;NS=13;AN=26;MAF=0.269231;AC=7;AC_Het=7;AC_Hom=0;AC_Hemi=0;HWE=0.49913	GT:AD:DP:GP:PL	0/1:2,1:3:0.052134,0.947851,1.5e-05:14,0,41	0/0:5,0:5:0.977837,0.022163,0:0,15,132	0/0:32,0:32:1,0,0:0,96,395	0/0:16,1:17:0.947529,0.052471,0:0,11,311	0/0:4,0:4:0.956634,0.043366,0:0,12,140	0/0:6,0:6:0.988794,0.011206,0:0,18,154	0/0:8,0:8:0.997175,0.002825,0:0,24,216	0/1:4,1:5:0.14839,0.85161,0:9,0,123	0/1:18,4:22:5e-06,0.999995,0:54,0,294	0/1:27,6:33:0,1,0:67,0,328	0/1:11,2:13:0.000859,0.999141,0:32,0,248	0/1:53,20:73:0,1,0:127,0,332	0/1:2,1:3:0.010898,0.989101,0:21,0,60
chr7	10385442	chr7_10385442_C_T	C	T	.	PASS	AF=0.5;DP=171;NS=12;AN=24;MAF=0.5;AC=12;AC_Het=8;AC_Hom=4;AC_Hemi=0;HWE=0.562629	GT:AD:DP:GP:PL	./.:0,0:0:0.27975,0.498328,0.221922:0,0,0	1/1:0,2:2:0,0.359536,0.640464:70,6,0	0/1:15,8:23:0,1,0:114,0,290	0/1:13,1:14:0.478962,0.521038,0:0,2,286	0/1:5,1:6:0.003579,0.996421,0:22,0,139	0/0:4,0:4:0.899823,0.100177,0:0,12,122	0/0:7,1:8:0.526148,0.473852,0:0,3,160	0/1:4,1:5:0.06625,0.93375,0:9,0,125	0/1:14,3:17:7.5e-05,0.999925,0:39,0,289	0/1:20,5:25:0,1,0:67,0,319	0/1:8,3:11:1e-06,0.999999,0:60,0,209	0/1:32,22:54:0,1,0:151,0,326	1/1:0,2:2:0,0.359536,0.640464:73,6,0
chr7	10385598	chr7_10385598_G_A	G	A	.	PASS	AF=0.115385;DP=206;NS=13;AN=26;MAF=0.115385;AC=3;AC_Het=3;AC_Hom=0;AC_Hemi=0;HWE=1	GT:AD:DP:GP:PL	0/0:12,1:13:0.992219,0.007781,0:0,15,183	0/0:2,0:2:0.94123,0.058769,1e-06:0,6,42	0/0:26,0:26:1,0,0:0,78,363	0/1:6,7:13:0,1,0:166,0,122	0/1:4,1:5:0.048496,0.951504,0:19,0,104	0/0:14,0:14:0.999985,1.5e-05,0:0,42,281	0/1:7,1:8:0.169696,0.830304,0:13,0,144	0/0:5,0:5:0.992256,0.007744,0:0,15,130	0/0:13,0:13:0.99997,3e-05,0:0,39,273	0/0:32,0:32:1,0,0:0,96,382	0/0:23,0:23:1,0,0:0,69,351	0/0:48,1:49:1,0,0:0,124,304	0/0:3,0:3:0.969726,0.030274,0:0,9,62
chr7	10385628	chr7_10385628_T_G	T	G	.	PASS	AF=0.291667;DP=144;NS=12;AN=24;MAF=0.291667;AC=7;AC_Het=7;AC_Hom=0;AC_Hemi=0;HWE=0.487414	GT:AD:DP:GP:PL	./.:0,0:0:0.474215,0.428835,0.096949:0,0,0	0/1:0,2:2:9.3e-05,0.525073,0.474834:44,6,0	0/1:4,2:6:6.3e-05,0.999937,0:42,0,109	0/1:10,1:11:0.416938,0.583062,0:2,0,190	0/0:6,0:6:0.986068,0.013932,0:0,18,186	0/1:9,3:12:0.002416,0.997584,0:27,0,198	0/0:4,0:4:0.946506,0.053494,0:0,12,122	0/1:1,1:2:0.001396,0.998513,9e-05:29,0,34	0/0:5,0:5:0.972518,0.027482,0:0,15,159	0/1:20,4:24:0.000664,0.999336,0:32,0,306	0/0:12,1:13:0.989186,0.010814,0:0,19,267	0/1:32,24:56:0,1,0:121,0,237	0/0:1,0:1:0.687667,0.310927,0.001406:0,3,20
chr7	10386166	chr7_10386166_T_C	T	C	.	PASS	AF=0.409091;DP=152;NS=11;AN=22;MAF=0.409091;AC=9;AC_Het=5;AC_Hom=4;AC_Hemi=0;HWE=1	GT:AD:DP:GP:PL	0/0:1,0:1:0.539419,0.458126,0.002455:0,3,22	./.:0,0:0:0.292404,0.49668,0.210916:0,0,0	1/1:0,10:10:0,0.002294,0.997706:207,30,0	1/1:0,7:7:0,0.018064,0.981936:167,21,0	0/0:1,0:1:0.54068,0.459197,0.000123:0,3,35	0/1:6,2:8:0.001185,0.998815,0:27,0,134	0/1:1,4:5:0,0.973704,0.026296:95,0,12	0/0:3,0:3:0.824864,0.175136,0:0,9,91	0/0:10,0:10:0.998344,0.001656,0:0,30,232	0/1:21,4:25:1e-06,0.999999,0:57,0,243	0/1:8,2:10:0.000379,0.999621,0:32,0,157	0/1:10,62:72:0,1,0:282,0,67	./.:0,0:0:0.292404,0.49668,0.210916:0,0,0
chr7	10387052	chr7_10387052_C_G	C	G	.	PASS	AF=0.333333;DP=181;NS=12;AN=24;MAF=0.333333;AC=8;AC_Het=8;AC_Hom=0;AC_Hemi=0;HWE=0.216045	GT:AD:DP:GP:PL	0/0:11,0:11:0.999505,0.000495,0:0,33,205	./.:0,0:0:0.440464,0.446421,0.113115:0,0,0	0/0:9,0:9:0.998025,0.001975,0:0,27,214	0/1:6,1:7:0.283471,0.716529,0:4,0,155	0/1:6,2:8:3.3e-05,0.999967,0:45,0,148	0/1:3,1:4:0.003139,0.996861,0:25,0,91	0/1:7,4:11:0,1,0:106,0,170	0/0:2,0:2:0.797845,0.202155,0:0,6,63	0/1:7,1:8:0.047949,0.952051,0:13,0,184	0/1:22,9:31:0,1,0:99,0,272	0/1:6,2:8:0.000404,0.999596,0:34,0,153	0/1:58,22:80:0,1,0:204,0,337	0/0:2,0:2:0.797833,0.202152,1.4e-05:0,6,42
chr7	10387070	chr7_10387070_T_C	T	C	.	PASS	AF=0.333333;DP=159;NS=12;AN=24;MAF=0.333333;AC=8;AC_Het=8;AC_Hom=0;AC_Hemi=0;HWE=0.216045	GT:AD:DP:GP:PL	0/1:4,3:7:0,1,0:78,0,81	./.:0,0:0:0.401689,0.464201,0.13411:0,0,0	0/1:6,1:7:0.121977,0.878023,0:8,0,172	0/1:4,1:5:0.08005,0.91995,0:10,0,105	0/1:4,2:6:1.8e-05,0.999982,0:47,0,104	0/0:2,0:2:0.775855,0.224145,0:0,6,71	0/1:8,3:11:0,1,0:70,0,174	0/0:1,0:1:0.633749,0.366184,6.7e-05:0,3,35	0/1:8,2:10:0.000562,0.999438,0:32,0,203	0/1:20,7:27:0,1,0:75,0,288	0/0:5,0:5:0.965147,0.034853,0:0,15,143	0/1:55,19:74:0,1,0:198,0,327	0/0:1,0:1:0.633724,0.36617,0.000106:0,3,33
chr7	10387804	chr7_10387804_G_A	G	A	.	PASS	AF=0.230769;DP=238;NS=13;AN=26;MAF=0.230769;AC=6;AC_Het=6;AC_Hom=0;AC_Hemi=0;HWE=1	GT:AD:DP:GP:PL	0/1:15,7:22:0,1,0:84,0,215	0/1:3,1:4:0.171601,0.828399,0:9,0,98	0/0:28,2:30:0.999715,0.000285,0:0,33,302	0/1:9,1:10:0.144447,0.855553,0:10,0,228	0/0:6,1:7:0.566576,0.433424,0:1,0,168	0/1:5,1:6:0.248799,0.751201,0:7,0,130	0/0:10,0:10:0.999408,0.000592,0:0,30,249	0/0:3,0:3:0.929556,0.070444,0:0,9,82	0/1:11,2:13:0.023359,0.976641,0:18,0,247	0/0:45,2:47:1,0,0:0,81,367	0/1:18,6:24:0,1,0:83,0,296	0/0:55,3:58:1,0,0:0,76,348	0/0:2,0:2:0.868382,0.131617,1e-06:0,6,49
chr7	10387964	chr7_10387964_A_G	A	G	.	PASS	AF=0.461538;DP=260;NS=13;AN=26;MAF=0.461538;AC=12;AC_Het=12;AC_Hom=0;AC_Hemi=0;HWE=0.00569121	GT:AD:DP:GP:PL	0/1:1,1:2:0.003967,0.989816,0.006217:21,0,19	0/0:1,0:1:0.501262,0.498581,0.000157:0,3,35	0/1:9,17:26:0,1,0:258,0,195	0/1:14,4:18:0.001292,0.998708,0:26,0,242	0/1:9,3:12:0.001134,0.998866,0:26,0,206	0/1:10,3:13:2.4e-05,0.999976,0:43,0,216	0/1:8,2:10:0.026802,0.973198,0:13,0,211	0/1:1,3:4:0,0.999368,0.000632:62,0,29	0/1:9,4:13:0,1,0:97,0,207	0/1:27,16:43:0,1,0:232,0,340	0/1:9,8:17:0,1,0:140,0,213	0/1:72,28:100:0,1,0:116,0,354	0/1:0,1:1:0.003988,0.499337,0.496675:21,3,0
chr7	10388356	chr7_10388356_T_C	T	C	.	PASS	AF=0.25;DP=199;NS=12;AN=24;MAF=0.25;AC=6;AC_Het=6;AC_Hom=0;AC_Hemi=0;HWE=0.529258	GT:AD:DP:GP:PL	0/1:4,1:5:0.264759,0.735241,0:6,0,100	0/1:1,1:2:0.009033,0.990749,0.000218:22,0,29	0/0:12,1:13:0.78822,0.21178,0:0,4,170	0/0:11,0:11:0.999661,0.000339,0:0,33,226	0/1:4,1:5:0.264759,0.735241,0:6,0,108	0/0:1,0:1:0.741916,0.257727,0.000356:0,3,24	0/1:3,1:4:0.003636,0.996364,0:26,0,79	./.:0,0:0:0.55083,0.382698,0.066472:0,0,0	0/0:16,1:17:0.996625,0.003375,0:0,23,245	0/0:46,2:48:1,0,0:0,91,344	0/1:19,4:23:0.002316,0.997684,0:28,0,292	0/1:47,22:69:0,1,0:206,0,331	0/0:1,0:1:0.742076,0.257783,0.000142:0,3,28
chr7	10390054	chr7_10390054_T_G	T	G	.	PASS	AF=0.454545;DP=206;NS=11;AN=22;MAF=0.454545;AC=10;AC_Het=0;AC_Hom=10;AC_Hemi=0;HWE=0.000714456	GT:AD:DP:GP:PL	0/0:43,0:43:1,0,0:0,129,328	./.:0,0:0:0.346337,0.484334,0.169329:0,0,0	0/0:11,0:11:0.999318,0.000682,0:0,33,161	1/1:0,2:2:0,0.416932,0.583068:74,6,0	0/0:4,0:4:0.919625,0.080375,0:0,12,122	1/1:0,6:6:0,0.042778,0.957222:154,18,0	1/1:0,2:2:0,0.416932,0.583068:80,6,0	1/1:0,4:4:0,0.151653,0.848347:124,12,0	0/0:13,0:13:0.999829,0.000171,0:0,39,270	0/0:51,0:51:1,0,0:0,154,394	0/0:20,0:20:0.999999,1e-06,0:0,60,330	1/1:1,49:50:0,0,1:379,112,0	./.:0,0:0:0.346337,0.484334,0.169329:0,0,0
chr7	10390568	chr7_10390568_G_A	G	A	.	PASS	AF=0.458333;DP=113;NS=12;AN=24;MAF=0.458333;AC=11;AC_Het=9;AC_Hom=2;AC_Hemi=0;HWE=0.238505	GT:AD:DP:GP:PL	0/0:3,0:3:0.800007,0.199993,0:0,9,75	0/1:0,1:1:0.001579,0.499213,0.499209:25,3,0	0/1:10,3:13:2e-06,0.999998,0:54,0,182	0/1:2,2:4:2e-06,0.999949,4.9e-05:54,0,40	0/1:3,2:5:6.3e-05,0.999937,0:39,0,89	0/1:1,1:2:0.001001,0.998368,0.000631:27,0,29	./.:0,0:0:0.250004,0.5,0.249996:0,0,0	1/1:0,3:3:0,0.199998,0.800002:91,9,0	0/1:4,4:8:0,1,0:78,0,108	0/1:21,4:25:0.000203,0.999797,0:34,0,292	0/1:13,3:16:8.5e-05,0.999915,0:38,0,250	0/1:11,20:31:0,1,0:240,0,152	0/0:1,0:1:0.499013,0.499,0.001987:0,3,24
chr7	10390873	chr7_10390873_G_A	G	A	.	PASS	AF=0.136364;DP=266;NS=11;AN=22;MAF=0.136364;AC=3;AC_Het=3;AC_Hom=0;AC_Hemi=0;HWE=1	GT:AD:DP:GP:PL	0/1:2,1:3:0.07317,0.92683,0:15,0,59	./.:0,0:0:0.693393,0.278619,0.027989:0,0,0	0/0:18,2:20:0.981905,0.018095,0:0,13,282	0/0:3,0:3:0.952176,0.047824,0:0,9,80	0/0:5,0:5:0.987599,0.012401,0:0,15,155	0/0:3,0:3:0.952176,0.047824,0:0,9,100	0/0:2,0:2:0.908717,0.091283,0:0,6,69	0/0:2,0:2:0.908716,0.091283,1e-06:0,6,48	0/1:22,6:28:0,1,0:89,0,322	0/1:50,9:59:0,1,0:68,0,311	0/0:34,4:38:0.554971,0.445029,0:3,0,302	0/0:96,7:103:1,0,0:0,140,289	./.:0,0:0:0.693393,0.278619,0.027989:0,0,0
chr7	10391182	chr7_10391182_G_T	G	T	.	PASS	AF=0.136364;DP=144;NS=11;AN=22;MAF=0.136364;AC=3;AC_Het=3;AC_Hom=0;AC_Hemi=0;HWE=1	GT:AD:DP:GP:PL	0/0:1,0:1:0.817191,0.182801,8e-06:0,3,37	0/0:2,0:2:0.899405,0.100595,0:0,6,59	0/0:10,1:11:0.972186,0.027814,0:0,12,204	0/1:4,1:5:0.022105,0.977895,0:20,0,99	0/1:3,1:4:0.101171,0.898829,0:13,0,93	0/0:2,0:2:0.899405,0.100595,0:0,6,64	./.:0,0:0:0.667809,0.298773,0.033417:0,0,0	0/0:2,0:2:0.899405,0.100595,0:0,6,70	0/0:12,1:13:0.646656,0.353344,0:1,0,196	0/0:19,2:21:0.722299,0.277701,0:0,1,270	0/0:13,1:14:0.998448,0.001552,0:0,25,256	0/1:50,19:69:0,1,0:160,0,336	./.:0,0:0:0.667809,0.298773,0.033417:0,0,0
chr7	10391210	chr7_10391210_T_C	T	C	.	PASS	AF=0.346154;DP=205;NS=13;AN=26;MAF=0.346154;AC=9;AC_Het=9;AC_Hom=0;AC_Hemi=0;HWE=0.209153	GT:AD:DP:GP:PL	0/1:0,1:1:0.000193,0.612383,0.387424:37,3,0	0/1:1,1:2:0.012403,0.987472,0.000125:18,0,34	0/1:9,2:11:0.014012,0.985988,0:17,0,163	0/0:12,1:13:0.952588,0.047412,0:0,14,224	0/0:5,0:5:0.961965,0.038035,0:0,15,130	0/1:4,2:6:2.5e-05,0.999975,0:45,0,103	0/1:2,2:4:2.1e-05,0.999979,0:46,0,58	0/0:2,0:2:0.759695,0.240304,0:0,6,66	0/1:15,4:19:1e-06,0.999999,0:59,0,189	0/1:19,8:27:0,1,0:83,0,235	0/1:11,6:17:0,1,0:103,0,184	0/1:59,38:97:0,1,0:280,0,342	0/0:1,0:1:0.612206,0.387305,0.000489:0,3,27
chr7	10391225	chr7_10391225_C_T	C	T	.	PASS	AF=0.269231;DP=244;NS=13;AN=26;MAF=0.269231;AC=7;AC_Het=7;AC_Hom=0;AC_Hemi=0;HWE=0.49913	GT:AD:DP:GP:PL	0/0:2,0:2:0.820935,0.179065,0:0,6,67	0/0:3,0:3:0.901664,0.098336,0:0,9,84	0/1:10,2:12:0.001334,0.998666,0:29,0,178	0/0:13,1:14:0.652386,0.347614,0:0,2,243	0/1:7,1:8:0.055271,0.944729,0:13,0,176	0/1:6,2:8:0.000149,0.999851,0:39,0,166	0/0:4,0:4:0.94829,0.05171,0:0,12,109	0/0:3,0:3:0.901664,0.098336,0:0,9,95	0/1:18,6:24:0,1,0:93,0,273	0/1:21,12:33:0,1,0:135,0,251	0/1:13,6:19:0,1,0:105,0,251	0/1:88,24:112:0,1,0:141,0,314	0/0:2,0:2:0.820935,0.179065,0:0,6,75
chr7	10391497	chr7_10391497_A_G	A	G	.	PASS	AF=0.458333;DP=266;NS=12;AN=24;MAF=0.458333;AC=11;AC_Het=9;AC_Hom=2;AC_Hemi=0;HWE=0.238505	GT:AD:DP:GP:PL	./.:0,0:0:0.284688,0.497747,0.217565:0,0,0	0/1:0,1:1:0.002424,0.532266,0.46531:24,3,0	0/0:14,0:14:0.999893,0.000107,0:0,42,300	0/1:11,3:14:8e-06,0.999992,0:49,0,242	0/0:4,0:4:0.901493,0.098507,0:0,12,121	0/1:6,5:11:0,1,0:122,0,143	0/1:2,6:8:0,0.999991,9e-06:158,0,47	0/1:5,1:6:0.002899,0.997101,0:23,0,142	0/1:5,2:7:2.3e-05,0.999977,0:44,0,129	0/1:23,8:31:0,1,0:105,0,325	0/1:17,4:21:0.000186,0.999814,0:35,0,300	0/1:106,41:147:0,1,0:164,0,349	1/1:0,2:2:0,0.363844,0.636155:67,6,0
chr7	10391552	chr7_10391552_C_T	C	T	.	PASS	AF=0.269231;DP=238;NS=13;AN=26;MAF=0.269231;AC=7;AC_Het=7;AC_Hom=0;AC_Hemi=0;HWE=0.49913	GT:AD:DP:GP:PL	0/0:1,0:1:0.700981,0.297755,0.001265:0,3,20	0/0:1,0:1:0.701645,0.298037,0.000318:0,3,26	0/1:18,3:21:0.139256,0.860744,0:9,0,289	0/0:19,0:19:0.999998,2e-06,0:0,57,350	0/0:7,0:7:0.993407,0.006593,0:0,21,187	0/1:7,2:9:1.9e-05,0.999981,0:48,0,176	0/1:7,2:9:0.011686,0.988314,0:20,0,180	0/1:6,3:9:3e-06,0.999997,0:56,0,165	0/1:8,2:10:0.005384,0.994616,0:23,0,164	0/0:24,2:26:0.995906,0.004094,0:0,23,333	0/1:11,4:15:0,1,0:64,0,217	0/1:73,37:110:0,1,0:228,0,344	0/0:1,0:1:0.70184,0.29812,4e-05:0,3,35
chr7	10391753	chr7_10391753_A_G	A	G	.	PASS	AF=0.291667;DP=173;NS=12;AN=24;MAF=0.291667;AC=7;AC_Het=7;AC_Hom=0;AC_Hemi=0;HWE=0.487414	GT:AD:DP:GP:PL	0/1:1,2:3:0.000321,0.991077,0.008603:36,0,14	0/0:1,0:1:0.693894,0.301951,0.004155:0,3,15	0/0:13,1:14:0.967249,0.032751,0:0,14,278	0/0:7,0:7:0.993247,0.006753,0:0,21,213	0/0:6,0:6:0.986584,0.013416,0:0,18,187	0/1:8,2:10:0.000931,0.999069,0:31,0,151	0/0:3,0:3:0.901887,0.098113,0:0,9,96	0/1:1,1:2:0.001451,0.99848,6.9e-05:29,0,35	0/1:8,1:9:0.055542,0.944458,0:13,0,175	0/1:23,3:26:0.103295,0.896705,0:10,0,295	0/1:10,2:12:0.00115,0.99885,0:30,0,227	0/1:65,14:79:0.030173,0.969827,0:16,0,327	./.:0,0:0:0.485513,0.422549,0.091938:0,0,0
chr7	10392045	chr7_10392045_A_G	A	G	.	PASS	AF=0.423077;DP=293;NS=13;AN=26;MAF=0.423077;AC=11;AC_Het=11;AC_Hom=0;AC_Hemi=0;HWE=0.023341	GT:AD:DP:GP:PL	0/1:5,14:19:0,1,0:150,0,82	0/1:0,1:1:0.00452,0.559122,0.436358:22,3,0	0/1:12,8:20:0,1,0:90,0,246	0/1:9,2:11:0.000379,0.999621,0:32,0,194	0/0:9,0:9:0.996961,0.003039,0:0,27,208	0/1:11,4:15:9e-06,0.999991,0:48,0,196	0/1:8,5:13:1e-06,0.999999,0:60,0,166	0/1:3,2:5:0.000469,0.999531,0:31,0,91	0/0:13,0:13:0.99981,0.00019,0:0,39,255	0/1:21,3:24:0.006264,0.993736,0:20,0,298	0/1:9,3:12:6.2e-05,0.999938,0:40,0,202	0/1:66,54:120:0,1,0:274,0,349	0/1:2,1:3:0.031135,0.968842,2.4e-05:13,0,42
chr7	10392850	chr7_10392850_G_A	G	A	.	PASS	AF=0.115385;DP=172;NS=13;AN=26;MAF=0.115385;AC=3;AC_Het=3;AC_Hom=0;AC_Hemi=0;HWE=1	GT:AD:DP:GP:PL	0/0:15,0:15:0.999991,9e-06,0:0,45,245	0/0:1,0:1:0.871145,0.128704,0.000151:0,3,21	0/0:15,1:16:0.999398,0.000602,0:0,27,196	0/0:5,0:5:0.990851,0.009149,0:0,15,124	0/0:5,0:5:0.990851,0.009149,0:0,15,132	0/0:4,0:4:0.981868,0.018132,0:0,12,108	0/0:2,0:2:0.931212,0.068788,0:0,6,77	0/0:2,0:2:0.931211,0.068788,1e-06:0,6,43	0/1:13,3:16:0.002881,0.997119,0:31,0,241	0/0:48,1:49:1,0,0:0,110,383	0/1:10,3:13:0.000428,0.999572,0:39,0,217	0/1:36,7:43:0.082469,0.917531,0:16,0,313	0/0:1,0:1:0.871145,0.128704,0.000151:0,3,21
chr7	10392891	chr7_10392891_G_A	G	A	.	PASS	AF=0.166667;DP=166;NS=12;AN=24;MAF=0.166667;AC=4;AC_Het=4;AC_Hom=0;AC_Hemi=0;HWE=1	GT:AD:DP:GP:PL	0/0:12,0:12:0.999887,0.000113,0:0,36,209	0/0:1,0:1:0.81194,0.187716,0.000345:0,3,21	0/0:10,0:10:0.999549,0.000451,0:0,30,187	0/1:2,1:3:0.064194,0.93571,9.6e-05:15,0,31	0/0:6,0:6:0.992827,0.007173,0:0,18,164	0/0:1,0:1:0.812206,0.187777,1.7e-05:0,3,34	0/1:2,1:3:0.00544,0.994554,6e-06:26,0,43	0/0:2,0:2:0.89638,0.103618,2e-06:0,6,43	0/1:18,3:21:0.013859,0.986141,0:22,0,293	0/0:40,4:44:0.999652,0.000348,0:0,31,346	0/1:15,3:18:0.005805,0.994195,0:26,0,283	0/0:40,5:45:0.891958,0.108042,0:0,6,307	./.:0,0:0:0.659699,0.305039,0.035262:0,0,0
chr7	10393911	chr7_10393911_T_C	T	C	.	PASS	AF=0.416667;DP=185;NS=12;AN=24;MAF=0.416667;AC=10;AC_Het=8;AC_Hom=2;AC_Hemi=0;HWE=0.547718	GT:AD:DP:GP:PL	0/1:12,3:15:0.021042,0.978958,0:15,0,167	0/0:2,0:2:0.721557,0.278425,1.7e-05:0,6,44	0/1:6,6:12:0,1,0:98,0,107	1/1:0,2:2:1.3e-05,0.39315,0.606837:49,6,0	0/1:9,1:10:0.249121,0.750879,0:3,0,186	0/0:1,0:1:0.561425,0.433275,0.0053:0,3,18	0/0:1,0:1:0.564297,0.435491,0.000212:0,3,32	./.:0,0:0:0.318563,0.491702,0.189735:0,0,0	0/1:12,3:15:0.000222,0.999778,0:35,0,205	0/1:16,6:22:0,1,0:70,0,241	0/1:8,2:10:0.001044,0.998956,0:28,0,161	0/1:53,33:86:0,1,0:145,0,327	0/1:4,1:5:0.039572,0.960428,0:12,0,84
chr7	10393948	chr7_10393948_C_G	C	G	.	PASS	AF=0.230769;DP=221;NS=13;AN=26;MAF=0.230769;AC=6;AC_Het=6;AC_Hom=0;AC_Hemi=0;HWE=1	GT:AD:DP:GP:PL	0/0:23,0:23:1,0,0:0,69,276	0/1:4,1:5:0.019724,0.980276,0:19,0,104	0/0:10,0:10:0.999383,0.000617,0:0,30,149	0/0:1,0:1:0.759112,0.240129,0.00076:0,3,20	0/0:9,0:9:0.998766,0.001234,0:0,27,222	0/1:5,3:8:0,1,0:76,0,122	0/1:6,1:7:0.06008,0.93992,0:14,0,123	0/0:1,0:1:0.75966,0.240302,3.8e-05:0,3,33	0/1:9,2:11:0.140698,0.859302,0:10,0,179	0/0:30,0:30:1,0,0:0,90,321	0/1:13,2:15:0.013959,0.986041,0:20,0,223	0/0:78,0:78:1,0,0:0,235,380	0/1:5,2:7:0.001262,0.998738,0:31,0,94
chr7	10394115	chr7_10394115_G_C	G	C	.	PASS	AF=0.181818;DP=162;NS=11;AN=22;MAF=0.181818;AC=4;AC_Het=4;AC_Hom=0;AC_Hemi=0;HWE=1	GT:AD:DP:GP:PL	0/0:6,0:6:0.992899,0.007101,0:0,18,127	./.:0,0:0:0.662184,0.303126,0.03469:0,0,0	0/1:6,2:8:0.003048,0.996952,0:29,0,163	0/0:2,0:2:0.89731,0.102688,2e-06:0,6,43	0/0:1,0:1:0.813742,0.18625,9e-06:0,3,37	0/1:4,1:5:0.033817,0.966183,0:18,0,79	./.:0,0:0:0.662184,0.303126,0.03469:0,0,0	0/0:2,0:2:0.897312,0.102688,0:0,6,54	0/0:15,1:16:0.978341,0.021659,0:0,13,261	0/1:28,4:32:0.472479,0.527521,0:4,0,304	0/0:11,0:11:0.999777,0.000223,0:0,33,268	0/1:58,17:75:0,1,0:123,0,317	0/0:1,0:1:0.813726,0.186247,2.7e-05:0,3,32
chr7	10397471	chr7_10397471_A_G	A	G	.	PASS	AF=0.5;DP=102;NS=11;AN=22;MAF=0.5;AC=11;AC_Het=1;AC_Hom=10;AC_Hemi=0;HWE=0.0107622	GT:AD:DP:GP:PL	1/1:0,2:2:0,0.367539,0.632461:64,6,0	./.:0,0:0:0.288931,0.497184,0.213885:0,0,0	0/1:1,5:6:0,0.948171,0.051829:93,0,9	1/1:0,2:2:3.8e-05,0.367525,0.632437:44,6,0	0/0:5,0:5:0.948972,0.051028,0:0,15,162	1/1:0,4:4:0,0.12685,0.87315:69,12,0	1/1:0,2:2:3e-05,0.367528,0.632442:45,6,0	0/0:2,0:2:0.699196,0.300784,2.1e-05:0,6,44	0/0:12,0:12:0.99958,0.00042,0:0,36,287	0/0:23,0:23:1,0,0:0,69,374	0/0:17,0:17:0.999987,1.3e-05,0:0,51,322	1/1:1,26:27:0,1e-06,0.999999:166,64,0	./.:0,0:0:0.288931,0.497184,0.213885:0,0,0
chr7	10398676	chr7_10398676_T_A	T	A	.	PASS	AF=0.227273;DP=157;NS=11;AN=22;MAF=0.227273;AC=5;AC_Het=5;AC_Hom=0;AC_Hemi=0;HWE=1	GT:AD:DP:GP:PL	0/1:1,1:2:0.194292,0.802444,0.003264:9,0,15	./.:0,0:0:0.632809,0.325368,0.041823:0,0,0	0/1:5,1:6:0.381227,0.618773,0:5,0,143	0/0:14,0:14:0.999969,3.1e-05,0:0,42,276	0/0:3,0:3:0.939612,0.060388,0:0,9,93	0/0:6,0:6:0.992031,0.007969,0:0,18,156	0/0:7,0:7:0.995999,0.004001,0:0,21,179	0/1:2,2:4:0.000776,0.999214,1e-05:34,0,41	0/0:12,0:12:0.999875,0.000125,0:0,36,283	0/0:17,0:17:0.999996,4e-06,0:0,51,334	0/1:3,2:5:1e-06,0.999999,0:63,0,92	0/1:68,13:81:0.000337,0.999663,0:38,0,292	./.:0,0:0:0.632809,0.325368,0.041823:0,0,0
chr7	10399244	chr7_10399244_T_C	T	C	.	PASS	AF=0.363636;DP=73;NS=11;AN=22;MAF=0.363636;AC=8;AC_Het=2;AC_Hom=6;AC_Hemi=0;HWE=0.0588235	GT:AD:DP:GP:PL	0/0:3,0:3:0.875889,0.124111,0:0,9,91	0/1:1,1:2:0.013825,0.986087,8.9e-05:18,0,35	1/1:0,2:2:1e-05,0.468681,0.531308:52,6,0	0/0:1,0:1:0.634162,0.359441,0.006397:0,3,15	0/0:5,0:5:0.965788,0.034212,0:0,15,163	0/1:0,1:1:0.000356,0.638014,0.36163:35,3,0	./.:0,0:0:0.407354,0.461778,0.130868:0,0,0	./.:0,0:0:0.407354,0.461778,0.130868:0,0,0	0/0:6,0:6:0.982597,0.017403,0:0,18,193	0/0:23,0:23:1,0,0:0,69,370	0/0:10,0:10:0.998894,0.001106,0:0,30,263	1/1:0,13:13:0,0.00043,0.99957:187,39,0	1/1:0,2:2:7e-05,0.468653,0.531276:44,6,0
chr7	10400015	chr7_10400015_A_G	A	G	.	PASS	AF=0.346154;DP=153;NS=13;AN=26;MAF=0.346154;AC=9;AC_Het=9;AC_Hom=0;AC_Hemi=0;HWE=0.209153	GT:AD:DP:GP:PL	0/0:5,0:5:0.967486,0.032514,0:0,15,121	0/1:2,1:3:0.028651,0.971348,0:15,0,58	0/1:6,1:7:0.3189,0.6811,0:3,0,142	0/1:5,1:6:0.018457,0.981543,0:17,0,117	0/1:4,1:5:0.10516,0.89484,0:9,0,93	0/1:2,1:3:0.001865,0.998135,0:27,0,63	0/0:2,0:2:0.788107,0.211893,0:0,6,72	0/0:1,0:1:0.650293,0.349683,2.4e-05:0,3,39	0/0:15,1:16:0.995772,0.004228,0:0,24,279	0/1:24,4:28:0.024039,0.975961,0:16,0,320	0/1:13,4:17:2e-06,0.999998,0:56,0,250	0/1:44,13:57:0,1,0:71,0,146	0/1:2,1:3:0.009266,0.990731,3e-06:20,0,50
chr7	10400507	chr7_10400507_C_A	C	A	.	PASS	AF=0.384615;DP=132;NS=13;AN=26;MAF=0.384615;AC=10;AC_Het=10;AC_Hom=0;AC_Hemi=0;HWE=0.0747611	GT:AD:DP:GP:PL	0/0:1,0:1:0.583378,0.41486,0.001762:0,3,22	0/0:4,0:4:0.918367,0.081633,0:0,12,123	0/1:9,2:11:0.000263,0.999737,0:34,0,189	0/1:9,4:13:0,1,0:97,0,160	0/1:3,2:5:0.000422,0.999578,0:32,0,81	0/1:4,2:6:3e-06,0.999997,0:54,0,100	0/1:4,3:7:0,1,0:78,0,107	0/1:0,1:1:0.000103,0.584343,0.415554:39,3,0	0/1:8,1:9:0.043336,0.956664,0:12,0,181	0/1:19,4:23:3.4e-05,0.999966,0:43,0,277	0/1:14,3:17:2.1e-05,0.999979,0:45,0,285	0/0:25,1:26:0.999894,0.000106,0:0,41,284	0/1:4,1:5:0.066033,0.933967,0:10,0,118
chr7	10400558	chr7_10400558_C_T	C	T	.	PASS	AF=0.423077;DP=185;NS=13;AN=26;MAF=0.423077;AC=11;AC_Het=11;AC_Hom=0;AC_Hemi=0;HWE=0.023341	GT:AD:DP:GP:PL	0/0:8,0:8:0.994367,0.005633,0:0,24,169	0/1:5,1:6:0.0338,0.9662,0:13,0,121	0/1:18,5:23:0,1,0:71,0,248	0/1:6,5:11:0,1,0:109,0,155	0/1:8,2:10:0.009525,0.990475,0:19,0,181	0/1:9,2:11:0.00222,0.99778,0:25,0,201	0/1:4,2:6:2e-06,0.999998,0:55,0,100	0/1:1,1:2:0.000692,0.998583,0.000726:30,0,27	0/1:8,4:12:0,1,0:62,0,195	0/0:17,2:19:0.90991,0.09009,0:0,12,267	0/1:12,4:16:0,1,0:77,0,221	0/1:35,13:48:0,1,0:114,0,182	0/1:4,1:5:0.120935,0.879065,0:7,0,85
chr7	10400692	chr7_10400692_C_T	C	T	.	PASS	AF=0.115385;DP=186;NS=13;AN=26;MAF=0.115385;AC=3;AC_Het=3;AC_Hom=0;AC_Hemi=0;HWE=1	GT:AD:DP:GP:PL	0/0:1,0:1:0.878169,0.121777,5.3e-05:0,3,25	0/1:1,2:3:2.4e-05,0.999801,0.000175:52,0,26	0/0:11,0:11:0.999865,0.000135,0:0,33,252	0/1:5,1:6:0.103551,0.896449,0:15,0,103	0/0:6,0:6:0.995685,0.004315,0:0,18,171	0/0:11,0:11:0.999865,0.000135,0:0,33,249	0/0:11,0:11:0.999865,0.000135,0:0,33,235	0/0:2,0:2:0.93516,0.06484,0:0,6,65	0/0:11,0:11:0.999865,0.000135,0:0,33,256	0/0:31,0:31:1,0,0:0,93,381	0/0:13,1:14:0.921708,0.078292,0:0,5,261	0/0:69,5:74:1,0,0:0,86,325	0/1:3,2:5:3.9e-05,0.999961,0:50,0,68
chr7	10401424	chr7_10401424_G_A	G	A	.	PASS	AF=0.318182;DP=161;NS=11;AN=22;MAF=0.318182;AC=7;AC_Het=7;AC_Hom=0;AC_Hemi=0;HWE=0.479876	GT:AD:DP:GP:PL	0/0:2,0:2:0.806025,0.193974,1e-06:0,6,56	./.:0,0:0:0.455725,0.438698,0.105577:0,0,0	0/1:3,1:4:0.061717,0.938283,0:12,0,85	0/1:16,3:19:0.00127,0.99873,0:29,0,264	0/1:4,2:6:1e-05,0.99999,0:50,0,111	0/1:5,2:7:9.1e-05,0.999909,0:41,0,142	0/0:2,0:2:0.806026,0.193974,0:0,6,69	0/1:5,1:6:0.013086,0.986914,0:19,0,134	0/0:7,0:7:0.992536,0.007464,0:0,21,173	0/1:22,3:25:0.170859,0.829141,0:7,0,300	0/1:15,4:19:0,1,0:66,0,254	0/0:59,5:64:1,0,0:0,70,365	./.:0,0:0:0.455725,0.438698,0.105577:0,0,0
chr7	10401486	chr7_10401486_G_A	G	A	.	PASS	AF=0.318182;DP=175;NS=11;AN=22;MAF=0.318182;AC=7;AC_Het=7;AC_Hom=0;AC_Hemi=0;HWE=0.479876	GT:AD:DP:GP:PL	0/0:5,0:5:0.97478,0.02522,0:0,15,103	./.:0,0:0:0.500172,0.414113,0.085715:0,0,0	0/1:5,1:6:0.23354,0.76646,0:6,0,126	0/1:9,4:13:0,1,0:84,0,204	0/0:3,0:3:0.906216,0.093784,0:0,9,115	0/1:8,3:11:0,1,0:65,0,205	0/0:9,0:9:0.998386,0.001614,0:0,27,223	0/1:4,1:5:0.009611,0.990389,0:21,0,134	0/1:8,1:9:0.436509,0.563491,0:2,0,183	0/1:18,5:23:4.1e-05,0.999959,0:45,0,287	0/1:12,4:16:0,1,0:69,0,230	0/0:67,7:74:0.999933,6.7e-05,0:0,41,325	./.:0,0:0:0.500172,0.414113,0.085715:0,0,0
chr7	10402179	chr7_10402179_T_C	T	C	.	PASS	AF=0.153846;DP=92;NS=13;AN=26;MAF=0.153846;AC=4;AC_Het=4;AC_Hom=0;AC_Hemi=0;HWE=1	GT:AD:DP:GP:PL	0/0:1,0:1:0.830776,0.169155,6.9e-05:0,3,27	0/1:2,1:3:0.089224,0.910756,1.9e-05:14,0,37	0/1:8,7:15:0,1,0:110,0,193	0/0:7,0:7:0.996829,0.003171,0:0,21,201	0/0:4,0:4:0.975181,0.024819,0:0,12,140	0/0:2,0:2:0.907602,0.092398,0:0,6,63	0/0:4,0:4:0.975181,0.024819,0:0,12,109	0/0:2,0:2:0.907602,0.092398,0:0,6,73	0/1:6,1:7:0.090336,0.909664,0:14,0,163	0/0:27,1:28:0.999999,1e-06,0:0,57,367	0/0:11,0:11:0.999801,0.000199,0:0,33,227	0/0:7,0:7:0.996829,0.003171,0:0,21,132	0/1:0,1:1:0.001289,0.82976,0.168951:35,3,0
chr7	10407141	chr7_10407141_C_A	C	A	.	PASS	AF=0.5;DP=129;NS=11;AN=22;MAF=0.5;AC=11;AC_Het=9;AC_Hom=2;AC_Hemi=0;HWE=0.0905998	GT:AD:DP:GP:PL	0/0:4,0:4:0.893143,0.106857,0:0,12,77	./.:0,0:0:0.261062,0.499761,0.239177:0,0,0	1/1:0,2:2:0,0.343127,0.656872:62,6,0	0/1:3,4:7:0,1,0:96,0,75	0/1:1,1:2:0.00083,0.998565,0.000604:28,0,29	0/1:2,2:4:4e-06,0.999963,3.3e-05:51,0,42	0/1:3,4:7:0,0.999999,1e-06:91,0,58	0/1:2,1:3:0.004158,0.995841,2e-06:21,0,54	0/1:4,2:6:3e-06,0.999997,0:52,0,109	0/1:15,5:20:0,1,0:102,0,253	0/1:5,2:7:0.00011,0.99989,0:37,0,139	0/1:34,32:66:0,1,0:302,0,302	./.:0,0:0:0.261062,0.499761,0.239177:0,0,0
chr7	10407440	chr7_10407440_G_A	G	A	.	PASS	AF=0.409091;DP=64;NS=11;AN=22;MAF=0.409091;AC=9;AC_Het=7;AC_Hom=2;AC_Hemi=0;HWE=0.55418	GT:AD:DP:GP:PL	0/0:8,0:8:0.99377,0.00623,0:0,24,169	./.:0,0:0:0.307771,0.494,0.198228:0,0,0	0/1:6,2:8:9e-06,0.999991,0:49,0,120	0/1:1,1:2:0.000249,0.99815,0.001601:34,0,24	0/0:1,0:1:0.554576,0.445067,0.000357:0,3,30	0/0:2,0:2:0.713641,0.286359,0:0,6,73	0/1:0,1:1:0.002744,0.553247,0.444009:24,3,0	1/1:0,2:2:1.7e-05,0.383853,0.616129:47,6,0	0/1:4,1:5:0.001989,0.998011,0:25,0,104	0/1:11,3:14:4.5e-05,0.999955,0:41,0,192	0/1:2,3:5:0,0.999999,1e-06:75,0,58	0/1:11,5:16:1.6e-05,0.999984,0:46,0,106	./.:0,0:0:0.307771,0.494,0.198228:0,0,0
chr7	10407696	chr7_10407696_G_A	G	A	.	PASS	AF=0.166667;DP=176;NS=12;AN=24;MAF=0.166667;AC=4;AC_Het=4;AC_Hom=0;AC_Hemi=0;HWE=1	GT:AD:DP:GP:PL	0/1:8,3:11:9e-06,0.999991,0:54,0,171	./.:0,0:0:0.666961,0.299432,0.033607:0,0,0	0/1:5,2:7:0.002254,0.997746,0:30,0,109	0/0:6,0:6:0.993034,0.006966,0:0,18,170	0/0:5,0:5:0.986165,0.013835,0:0,15,148	0/0:1,0:1:0.816665,0.183319,1.6e-05:0,3,34	0/0:2,0:2:0.899088,0.100909,3e-06:0,6,42	0/1:1,2:3:3e-06,0.997175,0.002822:59,0,16	0/1:19,3:22:0.102113,0.897887,0:13,0,276	0/0:24,2:26:0.98716,0.01284,0:0,15,305	0/0:14,0:14:0.999973,2.7e-05,0:0,42,306	0/0:72,6:78:1,0,0:0,86,310	0/0:1,0:1:0.816644,0.183314,4.1e-05:0,3,30
chr7	10407764	chr7_10407764_A_G	A	G	.	PASS	AF=0.166667;DP=217;NS=12;AN=24;MAF=0.166667;AC=4;AC_Het=4;AC_Hom=0;AC_Hemi=0;HWE=1	GT:AD:DP:GP:PL	0/0:20,0:20:1,0,0:0,60,293	./.:0,0:0:0.670338,0.296807,0.032855:0,0,0	0/1:7,4:11:0,1,0:72,0,119	0/0:5,0:5:0.986353,0.013647,0:0,15,130	0/1:5,1:6:0.185792,0.814208,0:10,0,128	0/0:1,0:1:0.818741,0.181256,3e-06:0,3,41	0/0:4,0:4:0.973073,0.026927,0:0,12,93	0/1:3,1:4:0.0036,0.9964,0:28,0,64	0/0:16,1:17:0.989405,0.010595,0:0,16,279	0/0:30,2:32:0.999895,0.000105,0:0,36,335	0/0:20,0:20:1,0,0:0,60,347	0/0:84,11:95:0.999806,0.000194,0:0,34,299	0/1:0,2:2:6e-06,0.693102,0.306892:60,6,0
chr7	10409297	chr7_10409297_G_A	G	A	.	PASS	AF=0.227273;DP=75;NS=11;AN=22;MAF=0.227273;AC=5;AC_Het=5;AC_Hom=0;AC_Hemi=0;HWE=1	GT:AD:DP:GP:PL	0/0:11,0:11:0.999645,0.000355,0:0,33,190	./.:0,0:0:0.538066,0.390928,0.071006:0,0,0	0/0:3,0:3:0.916745,0.083255,0:0,9,91	0/1:3,3:6:0,1,0:71,0,83	0/0:1,0:1:0.73339,0.266417,0.000193:0,3,27	0/1:3,2:5:1e-06,0.999999,0:61,0,76	0/0:7,0:7:0.994356,0.005644,0:0,21,207	0/0:2,0:2:0.846278,0.153711,1.1e-05:0,6,40	0/1:0,1:1:0.01258,0.7243,0.26312:22,3,0	0/1:8,2:10:0.051678,0.948322,0:14,0,164	0/0:2,0:2:0.846287,0.153713,0:0,6,64	0/1:13,14:27:0,1,0:136,0,200	./.:0,0:0:0.538066,0.390928,0.071006:0,0,0
chr7	10409663	chr7_10409663_A_G	A	G	.	PASS	AF=0.409091;DP=193;NS=11;AN=22;MAF=0.409091;AC=9;AC_Het=9;AC_Hom=0;AC_Hemi=0;HWE=0.0659	GT:AD:DP:GP:PL	0/1:4,13:17:0,0.999991,9e-06:85,0,46	0/1:1,1:2:0.024801,0.97399,0.001209:14,0,25	0/1:0,1:1:0.002266,0.560047,0.437687:25,3,0	0/1:5,3:8:0.0003,0.9997,0:33,0,111	0/0:2,0:2:0.718937,0.280924,0.000139:0,6,35	0/1:4,1:5:0.16714,0.83286,0:5,0,64	0/1:6,2:8:0.026645,0.973355,0:14,0,98	0/1:2,1:3:0.015878,0.984092,3e-05:16,0,41	./.:0,0:0:0.315081,0.492479,0.192439:0,0,0	0/1:4,1:5:0.113129,0.886871,0:7,0,113	./.:0,0:0:0.315081,0.492479,0.192439:0,0,0	0/1:100,40:140:0,1,0:76,0,311	0/0:2,0:2:0.719036,0.280963,1e-06:0,6,55
chr7	10414252	chr7_10414252_A_G	A	G	.	PASS	AF=0.461538;DP=156;NS=13;AN=26;MAF=0.461538;AC=12;AC_Het=10;AC_Hom=2;AC_Hemi=0;HWE=0.11159	GT:AD:DP:GP:PL	0/1:11,13:24:0,1,0:220,0,161	0/0:1,0:1:0.499883,0.499866,0.000251:0,3,33	0/1:7,1:8:0.043504,0.956496,0:10,0,110	0/1:2,4:6:0,0.998928,0.001072:102,0,27	0/1:3,4:7:0,1,0:78,0,71	1/1:0,2:2:1e-06,0.333335,0.666665:60,6,0	0/1:1,5:6:0,0.834203,0.165797:123,0,4	0/1:0,1:1:0.000199,0.499905,0.499896:34,3,0	0/0:8,1:9:0.710995,0.289005,0:0,7,193	0/1:12,3:15:0.000187,0.999813,0:34,0,223	0/1:8,1:9:0.13877,0.86123,0:5,0,209	0/1:25,32:57:0,1,0:170,0,231	0/1:1,5:6:0,0.940264,0.059736:97,0,9
chr7	10414275	chr7_10414275_T_C	T	C	.	PASS	AF=0.333333;DP=168;NS=12;AN=24;MAF=0.333333;AC=8;AC_Het=8;AC_Hom=0;AC_Hemi=0;HWE=0.216045	GT:AD:DP:GP:PL	0/1:23,5:28:0.000236,0.999764,0:36,0,286	0/0:2,0:2:0.794678,0.205322,1e-06:0,6,55	0/1:1,4:5:0,0.95319,0.046809:65,0,7	0/1:4,1:5:0.108965,0.891035,0:9,0,107	0/1:5,1:6:0.019192,0.980808,0:17,0,125	0/1:2,2:4:3.9e-05,0.999958,3e-06:44,0,49	0/0:5,0:5:0.968715,0.031285,0:0,15,136	./.:0,0:0:0.434682,0.449244,0.116074:0,0,0	0/0:9,1:10:0.904529,0.095471,0:0,10,202	0/1:16,3:19:0.016289,0.983711,0:18,0,268	0/0:11,0:11:0.999496,0.000504,0:0,33,236	0/1:46,21:67:0,1,0:200,0,163	0/1:4,1:5:0.057967,0.942033,0:12,0,86
chr7	10414311	chr7_10414311_C_T	C	T	.	PASS	AF=0.291667;DP=241;NS=12;AN=24;MAF=0.291667;AC=7;AC_Het=7;AC_Hom=0;AC_Hemi=0;HWE=0.487414	GT:AD:DP:GP:PL	0/1:29,22:51:0,1,0:209,0,283	0/1:2,3:5:1e-05,0.999985,4e-06:50,0,47	0/1:13,2:15:0.049199,0.950801,0:13,0,227	0/0:3,0:3:0.902233,0.097767,0:0,9,96	0/0:9,0:9:0.99831,0.00169,0:0,27,227	0/0:4,0:4:0.948604,0.051396,0:0,12,91	0/1:2,1:3:0.018044,0.981955,1e-06:18,0,55	./.:0,0:0:0.486665,0.421898,0.091438:0,0,0	0/1:9,2:11:0.004298,0.995702,0:24,0,196	0/1:27,6:33:0.000114,0.999886,0:40,0,296	0/1:14,3:17:3.7e-05,0.999963,0:45,0,250	0/0:83,5:88:1,0,0:0,151,355	0/0:2,0:2:0.821878,0.178122,0:0,6,55
chr7	10414336	chr7_10414336_G_T	G	T	.	PASS	AF=0.115385;DP=286;NS=13;AN=26;MAF=0.115385;AC=3;AC_Het=3;AC_Hom=0;AC_Hemi=0;HWE=1	GT:AD:DP:GP:PL	0/0:62,0:62:1,0,0:0,187,372	0/0:8,0:8:0.999029,0.000971,0:0,24,185	0/0:23,1:24:0.999998,2e-06,0:0,51,320	0/1:4,1:5:0.336911,0.663089,0:9,0,88	0/0:10,1:11:0.972212,0.027788,0:0,9,235	0/0:6,0:6:0.996129,0.003871,0:0,18,102	0/0:4,0:4:0.984692,0.015308,0:0,12,83	0/0:2,0:2:0.941455,0.058545,0:0,6,64	0/1:8,2:10:0.004063,0.995937,0:30,0,175	0/0:30,1:31:1,0,0:0,65,325	0/1:11,3:14:0.0001,0.9999,0:46,0,222	0/0:92,0:92:1,0,0:0,277,405	0/0:1,0:1:0.889375,0.110614,1.1e-05:0,3,31
chr7	10414405	chr7_10414405_G_A	G	A	.	PASS	AF=0.307692;DP=266;NS=13;AN=26;MAF=0.307692;AC=8;AC_Het=8;AC_Hom=0;AC_Hemi=0;HWE=0.244302	GT:AD:DP:GP:PL	0/0:52,2:54:1,0,0:0,110,357	0/1:4,1:5:0.012082,0.987918,0:20,0,94	0/1:14,3:17:0.038471,0.961529,0:15,0,210	0/0:7,0:7:0.993581,0.006419,0:0,21,129	0/1:9,1:10:0.134809,0.865191,0:9,0,218	0/1:3,1:4:0.029685,0.970314,1e-06:16,0,53	0/1:6,3:9:5e-06,0.999995,0:54,0,119	0/0:2,0:2:0.828685,0.171315,0:0,6,61	0/0:10,1:11:0.938056,0.061944,0:0,11,222	0/1:22,4:26:0.054983,0.945017,0:13,0,245	0/1:7,1:8:0.089081,0.910919,0:11,0,158	0/0:104,4:108:1,0,0:0,215,385	0/1:4,1:5:0.275003,0.724997,0:5,0,123
chr7	10414417	chr7_10414417_C_T	C	T	.	PASS	AF=0.192308;DP=244;NS=13;AN=26;MAF=0.192308;AC=5;AC_Het=5;AC_Hom=0;AC_Hemi=0;HWE=1	GT:AD:DP:GP:PL	0/0:47,0:47:1,0,0:0,141,374	0/0:3,0:3:0.949346,0.050654,0:0,9,87	0/1:9,2:11:0.128186,0.871814,0:12,0,153	0/1:5,2:7:6e-05,0.99994,0:46,0,86	0/0:8,0:8:0.998335,0.001665,0:0,24,230	0/0:4,0:4:0.974015,0.025985,0:0,12,85	0/1:7,1:8:0.159273,0.840727,0:11,0,160	0/0:2,0:2:0.903575,0.096425,0:0,6,60	0/1:10,2:12:0.275221,0.724779,0:8,0,219	0/1:18,3:21:0.063539,0.936461,0:15,0,229	0/0:10,1:11:0.978565,0.021435,0:0,13,239	0/0:97,6:103:1,0,0:0,152,355	0/0:7,0:7:0.996676,0.003324,0:0,21,190
chr7	10414422	chr7_10414422_A_C	A	C	.	PASS	AF=0.423077;DP=227;NS=13;AN=26;MAF=0.423077;AC=11;AC_Het=9;AC_Hom=2;AC_Hemi=0;HWE=0.275057	GT:AD:DP:GP:PL	0/1:22,18:40:0,1,0:193,0,297	0/0:3,0:3:0.85356,0.14644,0:0,9,88	1/1:0,7:7:0,0.02226,0.97774:143,21,0	0/1:5,1:6:0.155263,0.844737,0:6,0,111	0/0:8,0:8:0.994667,0.005333,0:0,24,232	0/0:4,0:4:0.920996,0.079004,0:0,12,97	0/1:5,4:9:0,1,0:75,0,109	0/1:1,1:2:0.000917,0.994772,0.004311:29,0,19	0/1:7,4:11:0,1,0:68,0,188	0/1:13,7:20:0,1,0:86,0,253	0/1:9,3:12:0.000163,0.999837,0:37,0,220	0/1:70,28:98:0,1,0:202,0,334	0/1:6,1:7:0.475091,0.524909,0:0,1,160
chr7	10414476	chr7_10414476_C_T	C	T	.	PASS	AF=0.153846;DP=201;NS=13;AN=26;MAF=0.153846;AC=4;AC_Het=4;AC_Hom=0;AC_Hemi=0;HWE=1	GT:AD:DP:GP:PL	0/0:34,1:35:1,0,0:0,85,352	0/0:1,0:1:0.838711,0.161044,0.000246:0,3,21	0/1:9,5:14:0,1,0:112,0,169	0/0:6,0:6:0.994036,0.005964,0:0,18,150	0/0:13,0:13:0.999953,4.7e-05,0:0,39,275	0/0:5,0:5:0.988142,0.011858,0:0,15,134	0/0:6,0:6:0.994036,0.005964,0:0,18,143	0/0:1,0:1:0.838909,0.161082,1e-05:0,3,35	0/0:16,0:16:0.999994,6e-06,0:0,48,297	0/1:18,2:20:0.161443,0.838557,0:11,0,282	0/0:11,0:11:0.999813,0.000187,0:0,33,275	0/1:47,22:69:0,1,0:216,0,252	0/1:1,2:3:3e-05,0.996933,0.003036:49,0,15
chr7	10414784	chr7_10414784_C_T	C	T	.	PASS	AF=0.115385;DP=218;NS=13;AN=26;MAF=0.115385;AC=3;AC_Het=3;AC_Hom=0;AC_Hemi=0;HWE=1	GT:AD:DP:GP:PL	0/0:60,0:60:1,0,0:0,181,330	0/0:1,0:1:0.887952,0.112036,1.1e-05:0,3,31	0/0:21,3:24:0.942169,0.057831,0:0,6,139	0/0:2,0:2:0.940656,0.059343,2e-06:0,6,39	0/0:15,0:15:0.999992,8e-06,0:0,45,287	0/0:4,0:4:0.984474,0.015526,0:0,12,115	0/1:1,1:2:0.136195,0.863531,0.000274:14,0,23	0/0:2,0:2:0.940657,0.059343,0:0,6,50	0/0:22,0:22:1,0,0:0,66,319	0/1:47,7:54:0.427897,0.572103,0:7,0,296	0/0:17,2:19:0.857824,0.142176,0:0,2,251	0/1:4,6:10:0,1,0:77,0,83	0/0:3,0:3:0.969422,0.030578,0:0,9,72
chr7	10414847	chr7_10414847_C_T	C	T	.	PASS	AF=0.115385;DP=177;NS=13;AN=26;MAF=0.115385;AC=3;AC_Het=3;AC_Hom=0;AC_Hemi=0;HWE=1	GT:AD:DP:GP:PL	0/1:43,10:53:6e-06,0.999994,0:57,0,170	0/1:1,1:2:0.010398,0.986644,0.002959:25,0,14	0/0:18,0:18:0.999999,1e-06,0:0,54,185	0/0:1,0:1:0.868871,0.130931,0.000197:0,3,20	0/0:9,0:9:0.999412,0.000588,0:0,27,183	0/0:1,0:1:0.868975,0.130947,7.9e-05:0,3,24	0/1:1,1:2:0.116345,0.881013,0.002642:14,0,14	0/0:1,0:1:0.868871,0.130931,0.000197:0,3,20	0/0:18,0:18:0.999999,1e-06,0:0,54,314	0/0:44,1:45:1,0,0:0,98,364	0/0:17,0:17:0.999998,2e-06,0:0,51,320	0/0:9,0:9:0.999412,0.000588,0:0,27,133	0/0:1,0:1:0.868957,0.130944,9.9e-05:0,3,23
chr7	10417499	chr7_10417499_G_A	G	A	.	PASS	AF=0.5;DP=111;NS=11;AN=22;MAF=0.5;AC=11;AC_Het=5;AC_Hom=6;AC_Hemi=0;HWE=1	GT:AD:DP:GP:PL	./.:0,0:0:0.253599,0.499974,0.246427:0,0,0	1/1:0,2:2:3e-06,0.336523,0.663473:53,6,0	0/1:8,20:28:0,1,0:258,0,128	0/1:2,6:8:0,0.999968,3.2e-05:135,0,42	0/0:5,0:5:0.941968,0.058032,0:0,15,158	0/1:0,1:1:6.4e-05,0.503551,0.496384:39,3,0	0/1:1,2:3:0,0.998029,0.001971:65,0,24	1/1:0,3:3:0,0.202301,0.797699:94,9,0	0/1:5,5:10:0,1,0:77,0,120	0/0:31,2:33:0.99955,0.00045,0:0,36,356	0/0:13,1:14:0.984305,0.015695,0:0,21,283	1/1:0,4:4:0,0.112532,0.887468:66,12,0	./.:0,0:0:0.253599,0.499974,0.246427:0,0,0
chr7	10418320	chr7_10418320_G_A	G	A	.	PASS	AF=0.384615;DP=145;NS=13;AN=26;MAF=0.384615;AC=10;AC_Het=4;AC_Hom=6;AC_Hemi=0;HWE=0.255674	GT:AD:DP:GP:PL	0/0:19,0:19:0.999998,2e-06,0:0,57,212	0/0:4,0:4:0.931161,0.068839,0:0,12,94	0/1:15,3:18:0.000552,0.999448,0:32,0,161	1/1:0,3:3:0,0.297101,0.702899:98,9,0	0/1:5,2:7:3e-06,0.999997,0:55,0,118	1/1:0,5:5:0,0.095569,0.904431:125,15,0	1/1:0,2:2:0,0.458102,0.541898:66,6,0	0/1:0,1:1:0.003348,0.626252,0.3704:25,3,0	0/0:7,0:7:0.990844,0.009156,0:0,21,192	0/0:36,1:37:1,0,0:0,71,341	0/0:13,0:13:0.999856,0.000144,0:0,39,276	0/1:11,14:25:0,1,0:126,0,101	0/0:4,0:4:0.931161,0.068839,0:0,12,101
chr7	10418668	chr7_10418668_T_C	T	C	.	PASS	AF=0.375;DP=88;NS=12;AN=24;MAF=0.375;AC=9;AC_Het=5;AC_Hom=4;AC_Hemi=0;HWE=1	GT:AD:DP:GP:PL	1/1:0,4:4:0,0.145868,0.854132:79,12,0	0/0:1,0:1:0.577353,0.422569,7.8e-05:0,3,36	./.:0,0:0:0.333386,0.48802,0.178594:0,0,0	0/1:1,1:2:0.020973,0.970095,0.008932:15,0,16	0/0:6,0:6:0.97764,0.02236,0:0,18,176	0/1:0,1:1:0.007827,0.572874,0.419298:20,3,0	1/1:0,2:2:9e-06,0.405865,0.594126:51,6,0	0/1:0,1:1:0.004953,0.574534,0.420513:22,3,0	0/0:7,0:7:0.988694,0.011306,0:0,21,184	0/0:21,1:22:0.999886,0.000114,0:0,41,319	0/0:7,0:7:0.988694,0.011306,0:0,21,207	0/1:10,24:34:0,1,0:158,0,109	0/1:0,1:1:0.007827,0.572874,0.419298:20,3,0
chr7	10419039	chr7_10419039_A_G	A	G	.	PASS	AF=0.307692;DP=233;NS=13;AN=26;MAF=0.307692;AC=8;AC_Het=8;AC_Hom=0;AC_Hemi=0;HWE=0.244302	GT:AD:DP:GP:PL	0/0:18,1:19:0.990638,0.009362,0:0,20,296	0/1:3,1:4:0.005098,0.994902,0:23,0,99	0/1:7,2:9:7e-06,0.999993,0:52,0,138	0/1:1,10:11:0,0.908488,0.091512:165,0,4	0/0:4,0:4:0.941902,0.058098,0:0,12,119	0/1:3,3:6:5.8e-05,0.999942,0:42,0,71	0/1:0,2:2:8.1e-05,0.50324,0.496679:44,6,0	0/1:0,1:1:0.005373,0.665981,0.328646:24,3,0	0/0:10,0:10:0.999037,0.000963,0:0,30,258	0/0:41,2:43:1,0,0:0,74,395	0/1:10,2:12:0.385619,0.614381,0:2,0,229	0/1:67,35:102:0,1,0:210,0,341	0/0:9,0:9:0.998076,0.001924,0:0,27,226
chr7	10419054	chr7_10419054_C_T	C	T	.	PASS	AF=0.230769;DP=246;NS=13;AN=26;MAF=0.230769;AC=6;AC_Het=6;AC_Hom=0;AC_Hemi=0;HWE=1	GT:AD:DP:GP:PL	0/0:19,0:19:0.999999,1e-06,0:0,57,330	0/1:4,1:5:0.015745,0.984255,0:20,0,116	0/1:8,3:11:1e-06,0.999999,0:61,0,153	0/1:11,5:16:0,1,0:68,0,162	0/0:5,0:5:0.980627,0.019373,0:0,15,147	0/0:7,0:7:0.995085,0.004915,0:0,21,168	0/1:2,1:3:0.003168,0.996775,5.8e-05:27,0,34	0/0:2,0:2:0.863515,0.136477,8e-06:0,6,40	0/0:10,1:11:0.505649,0.494351,0:2,0,223	0/0:39,3:42:0.999936,6.4e-05,0:0,40,367	0/1:11,4:15:2e-06,0.999998,0:59,0,227	0/0:100,0:100:1,0,0:0,301,442	0/1:9,1:10:0.39162,0.60838,0:4,0,185
chr7	10420148	chr7_10420148_C_T	C	T	.	PASS	AF=0.181818;DP=84;NS=11;AN=22;MAF=0.181818;AC=4;AC_Het=4;AC_Hom=0;AC_Hemi=0;HWE=1	GT:AD:DP:GP:PL	0/1:2,1:3:0.003175,0.996825,0:28,0,60	0/0:1,0:1:0.79959,0.200347,6.3e-05:0,3,29	0/1:1,2:3:8e-06,0.999866,0.000126:54,0,30	0/1:2,2:4:0.001781,0.998013,0.000206:30,0,28	0/0:1,0:1:0.79963,0.200357,1.3e-05:0,3,36	./.:0,0:0:0.639422,0.320433,0.040145:0,0,0	0/0:5,0:5:0.984582,0.015418,0:0,15,133	./.:0,0:0:0.639422,0.320433,0.040145:0,0,0	0/0:11,0:11:0.999755,0.000245,0:0,33,286	0/0:25,0:25:1,0,0:0,75,385	0/0:14,0:14:0.999969,3.1e-05,0:0,42,324	0/0:14,0:14:0.999969,3.1e-05,0:0,42,225	0/1:2,1:3:0.003993,0.996007,0:27,0,56
chr7	10420784	chr7_10420784_G_A	G	A	.	PASS	AF=0.384615;DP=155;NS=13;AN=26;MAF=0.384615;AC=10;AC_Het=8;AC_Hom=2;AC_Hemi=0;HWE=0.56581	GT:AD:DP:GP:PL	0/1:8,5:13:0,1,0:96,0,155	0/0:1,0:1:0.585603,0.414338,5.8e-05:0,3,37	0/1:6,1:7:0.03472,0.96528,0:13,0,117	0/1:2,3:5:0,0.999993,7e-06:65,0,47	0/0:9,0:9:0.997244,0.002756,0:0,27,238	0/1:1,6:7:0,0.994333,0.005667:156,0,18	1/1:0,9:9:0,0.00549,0.99451:216,27,0	0/1:0,1:1:8.3e-05,0.585585,0.414332:40,3,0	0/1:8,1:9:0.034906,0.965094,0:13,0,185	0/1:18,3:21:0.000854,0.999146,0:29,0,260	0/0:10,0:10:0.99862,0.00138,0:0,30,247	0/1:26,30:56:0,1,0:186,0,236	0/0:7,0:7:0.989066,0.010934,0:0,21,185
chr7	10420810	chr7_10420810_C_T	C	T	.	PASS	AF=0.192308;DP=145;NS=13;AN=26;MAF=0.192308;AC=5;AC_Het=5;AC_Hom=0;AC_Hemi=0;HWE=1	GT:AD:DP:GP:PL	0/0:10,0:10:0.999487,0.000513,0:0,30,225	0/0:3,0:3:0.938339,0.061661,0:0,9,87	0/0:7,0:7:0.99591,0.00409,0:0,21,167	0/1:3,1:4:0.003034,0.996966,0:28,0,63	0/0:8,0:8:0.997951,0.002049,0:0,24,208	0/1:5,1:6:0.046182,0.953818,0:16,0,134	0/1:6,1:7:0.195336,0.804664,0:9,0,146	0/0:1,0:1:0.791841,0.208142,1.7e-05:0,3,35	0/1:3,3:6:0,1,0:82,0,76	0/1:18,7:25:0,1,0:128,0,255	0/0:11,0:11:0.999743,0.000257,0:0,33,266	0/0:46,6:52:0.636537,0.363463,0:0,0,186	0/0:5,0:5:0.983837,0.016163,0:0,15,155
chr7	10420973	chr7_10420973_G_A	G	A	.	PASS	AF=0.115385;DP=133;NS=13;AN=26;MAF=0.115385;AC=3;AC_Het=3;AC_Hom=0;AC_Hemi=0;HWE=1	GT:AD:DP:GP:PL	0/1:9,4:13:0,1,0:82,0,118	0/0:2,0:2:0.93231,0.06769,0:0,6,61	0/0:13,0:13:0.999965,3.5e-05,0:0,39,212	0/1:6,1:7:0.042202,0.957798,0:19,0,138	0/0:8,0:8:0.998867,0.001133,0:0,24,217	0/0:4,0:4:0.982173,0.017827,0:0,12,113	0/0:3,0:3:0.96497,0.03503,0:0,9,84	0/0:1,0:1:0.8732,0.126798,2e-06:0,3,40	0/0:4,0:4:0.982173,0.017827,0:0,12,125	0/0:16,1:17:0.99954,0.00046,0:0,28,260	0/0:6,0:6:0.995483,0.004517,0:0,18,168	0/1:42,11:53:0,1,0:107,0,139	0/0:2,0:2:0.93231,0.06769,0:0,6,65
chr7	10421052	chr7_10421052_C_T	C	T	.	PASS	AF=0.153846;DP=128;NS=13;AN=26;MAF=0.153846;AC=4;AC_Het=4;AC_Hom=0;AC_Hemi=0;HWE=1	GT:AD:DP:GP:PL	0/0:18,0:18:0.999998,2e-06,0:0,54,274	0/1:0,1:1:0.000402,0.828828,0.17077:40,3,0	0/0:9,0:9:0.999196,0.000804,0:0,27,124	0/0:5,0:5:0.987287,0.012713,0:0,15,117	0/0:5,0:5:0.987287,0.012713,0:0,15,144	0/1:1,1:2:0.00097,0.998867,0.000164:34,0,28	0/0:4,0:4:0.974893,0.025107,0:0,12,121	0/0:2,0:2:0.906605,0.093395,0:0,6,73	0/0:8,0:8:0.998393,0.001607,0:0,24,234	0/0:41,0:41:1,0,0:0,123,387	0/0:8,1:9:0.884327,0.115673,0:0,5,178	0/1:10,10:20:0,1,0:133,0,173	0/1:1,3:4:0,0.989803,0.010197:76,0,10
chr7	10421458	chr7_10421458_G_A	G	A	.	PASS	AF=0.153846;DP=271;NS=13;AN=26;MAF=0.153846;AC=4;AC_Het=4;AC_Hom=0;AC_Hemi=0;HWE=1	GT:AD:DP:GP:PL	0/0:33,4:37:0.756538,0.243462,0:0,1,255	0/0:6,0:6:0.99362,0.00638,0:0,18,124	0/0:28,2:30:0.998695,0.001305,0:0,25,263	0/0:11,1:12:0.556352,0.443648,0:3,0,166	0/0:9,0:9:0.999198,0.000802,0:0,27,167	0/1:10,2:12:0.000628,0.999372,0:36,0,146	0/0:9,0:9:0.999198,0.000802,0:0,27,193	0/0:2,0:2:0.906837,0.093163,0:0,6,53	0/0:11,0:11:0.999799,0.000201,0:0,33,250	0/1:26,9:35:0,1,0:87,0,290	0/1:15,2:17:0.358248,0.641752,0:6,0,255	0/1:57,25:82:0,1,0:100,0,271	0/0:9,0:9:0.999198,0.000802,0:0,27,183
chr7	10421488	chr7_10421488_A_G	A	G	.	PASS	AF=0.333333;DP=159;NS=12;AN=24;MAF=0.333333;AC=8;AC_Het=8;AC_Hom=0;AC_Hemi=0;HWE=0.216045	GT:AD:DP:GP:PL	0/1:1,8:9:0,0.52914,0.47086:129,5,0	0/0:3,0:3:0.876248,0.123752,0:0,9,77	0/1:3,5:8:0,1,0:91,0,62	0/1:2,2:4:3.6e-05,0.999948,1.5e-05:44,0,43	0/0:7,0:7:0.991251,0.008749,0:0,21,153	0/1:2,4:6:3e-06,0.999038,0.00096:55,0,25	0/0:3,0:3:0.876248,0.123752,0:0,9,68	./.:0,0:0:0.408328,0.461355,0.130317:0,0,0	0/0:8,0:8:0.995606,0.004394,0:0,24,182	0/1:17,3:20:0.067143,0.932857,0:11,0,222	0/1:6,4:10:0,1,0:67,0,144	0/1:28,42:70:0,1,0:277,0,212	0/1:2,1:3:0.00141,0.998588,2e-06:28,0,52
chr7	10421800	chr7_10421800_G_A	G	A	.	PASS	AF=0.192308;DP=272;NS=13;AN=26;MAF=0.192308;AC=5;AC_Het=5;AC_Hom=0;AC_Hemi=0;HWE=1	GT:AD:DP:GP:PL	0/0:80,7:87:1,0,0:0,116,320	0/1:3,1:4:0.166419,0.83358,2e-06:10,0,48	0/1:19,5:24:0,1,0:73,0,219	0/1:10,4:14:1e-06,0.999999,0:63,0,186	0/0:7,0:7:0.996102,0.003898,0:0,21,141	0/1:4,2:6:0.000416,0.999584,0:37,0,95	0/0:3,0:3:0.941077,0.058923,0:0,9,81	0/0:2,0:2:0.888709,0.111289,1e-06:0,6,46	0/0:15,0:15:0.999985,1.5e-05,0:0,45,235	0/0:36,0:36:1,0,0:0,108,346	0/0:19,0:19:0.999999,1e-06,0:0,57,282	0/1:38,15:53:0,1,0:136,0,250	0/0:1,0:1:0.799706,0.200289,5e-06:0,3,40
chr7	10421942	chr7_10421942_A_C	A	C	.	PASS	AF=0.333333;DP=149;NS=12;AN=24;MAF=0.333333;AC=8;AC_Het=6;AC_Hom=2;AC_Hemi=0;HWE=1	GT:AD:DP:GP:PL	1/1:1,16:17:0,0.124346,0.875654:152,14,0	0/0:1,0:1:0.649599,0.350354,4.7e-05:0,3,36	0/1:3,3:6:0,1,0:77,0,66	0/1:5,1:6:0.269279,0.730721,0:4,0,117	0/0:4,0:4:0.936842,0.063158,0:0,12,135	0/1:3,2:5:3e-06,0.999993,4e-06:55,0,49	0/0:3,0:3:0.881187,0.118813,0:0,9,72	./.:0,0:0:0.422016,0.455223,0.122761:0,0,0	0/1:12,2:14:0.001673,0.998327,0:27,0,226	0/1:26,5:31:0.00372,0.99628,0:24,0,318	0/0:4,0:4:0.936842,0.063158,0:0,12,145	0/1:37,19:56:0,1,0:112,0,288	0/0:2,0:2:0.787608,0.212392,0:0,6,65
chr7	10423832	chr7_10423832_T_C	T	C	.	PASS	AF=0.5;DP=200;NS=13;AN=26;MAF=0.5;AC=13;AC_Het=5;AC_Hom=8;AC_Hemi=0;HWE=0.577624	GT:AD:DP:GP:PL	1/1:0,4:4:0,0.120766,0.879234:126,12,0	1/1:0,2:2:0,0.354599,0.645401:75,6,0	1/1:0,6:6:0,0.033198,0.966802:176,18,0	0/1:7,3:10:0,1,0:66,0,183	0/0:2,0:2:0.687282,0.312718,0:0,6,75	0/1:7,5:12:0,1,0:131,0,159	0/1:4,2:6:1.4e-05,0.999986,0:46,0,107	0/1:3,1:4:0.064549,0.935451,0:9,0,81	0/0:10,0:10:0.998226,0.001774,0:0,30,255	0/0:20,0:20:0.999998,2e-06,0:0,60,364	0/0:11,0:11:0.999112,0.000888,0:0,33,271	0/1:61,50:111:0,1,0:320,0,364	1/1:0,2:2:0,0.354599,0.645401:74,6,0
chr7	10423851	chr7_10423851_C_T	C	T	.	PASS	AF=0.153846;DP=237;NS=13;AN=26;MAF=0.153846;AC=4;AC_Het=2;AC_Hom=2;AC_Hemi=0;HWE=0.234783	GT:AD:DP:GP:PL	0/0:8,0:8:0.998753,0.001247,0:0,24,194	1/1:0,4:4:0,0.438815,0.561185:121,12,0	0/0:7,0:7:0.997509,0.002491,0:0,21,189	0/1:6,6:12:0,1,0:148,0,159	0/0:4,0:4:0.980411,0.019589,0:0,12,133	0/0:17,0:17:0.999998,2e-06,0:0,51,339	0/1:5,1:6:0.059493,0.940507,0:17,0,125	0/0:3,0:3:0.961574,0.038426,0:0,9,81	0/0:10,0:10:0.999688,0.000312,0:0,30,253	0/0:20,0:20:1,0,0:0,60,346	0/0:15,0:15:0.99999,1e-05,0:0,45,307	0/0:127,0:127:1,0,0:0,382,479	0/0:4,0:4:0.980411,0.019589,0:0,12,117
chr7	10424289	chr7_10424289_G_T	G	T	.	PASS	AF=0.375;DP=146;NS=12;AN=24;MAF=0.375;AC=9;AC_Het=3;AC_Hom=6;AC_Hemi=0;HWE=0.205277	GT:AD:DP:GP:PL	0/0:4,0:4:0.920234,0.079766,0:0,12,90	0/0:1,0:1:0.588835,0.408333,0.002832:0,3,20	./.:0,0:0:0.348696,0.483618,0.167686:0,0,0	1/1:0,3:3:0,0.264975,0.735025:77,9,0	0/0:7,0:7:0.989281,0.010719,0:0,21,201	0/1:1,4:5:0,0.947817,0.052183:94,0,8	1/1:0,3:3:0,0.264975,0.735025:70,9,0	0/1:0,1:1:0.008443,0.585517,0.40604:20,3,0	0/0:14,0:14:0.999915,8.5e-05,0:0,42,314	0/0:32,0:32:1,0,0:0,96,403	0/0:20,0:20:0.999999,1e-06,0:0,60,360	1/1:0,54:54:0,0,1:392,163,0	0/1:0,1:1:0.00425,0.587993,0.407757:23,3,0
chr7	10425051	chr7_10425051_G_T	G	T	.	PASS	AF=0.227273;DP=94;NS=11;AN=22;MAF=0.227273;AC=5;AC_Het=5;AC_Hom=0;AC_Hemi=0;HWE=1	GT:AD:DP:GP:PL	0/0:1,0:1:0.75313,0.246709,0.000161:0,3,27	./.:0,0:0:0.567385,0.371729,0.060886:0,0,0	0/1:5,2:7:0.000718,0.999282,0:33,0,106	0/1:3,1:4:0.012083,0.987917,0:21,0,85	0/1:2,2:4:0.000253,0.999747,0:38,0,69	0/1:3,1:4:0.046331,0.953669,0:15,0,79	./.:0,0:0:0.567385,0.371729,0.060886:0,0,0	0/1:1,1:2:0.012022,0.987849,0.000129:21,0,31	0/0:7,0:7:0.994908,0.005092,0:0,21,186	0/0:28,0:28:1,0,0:0,84,395	0/0:10,0:10:0.999361,0.000639,0:0,30,268	0/0:26,0:26:1,0,0:0,78,202	0/0:1,0:1:0.75313,0.246709,0.000161:0,3,27
chr7	10425246	chr7_10425246_G_A	G	A	.	PASS	AF=0.461538;DP=223;NS=13;AN=26;MAF=0.461538;AC=12;AC_Het=10;AC_Hom=2;AC_Hemi=0;HWE=0.11159	GT:AD:DP:GP:PL	0/0:17,2:19:0.520552,0.479448,0:0,3,205	0/0:2,0:2:0.667426,0.33257,4e-06:0,6,52	0/1:22,13:35:0,1,0:205,0,205	0/1:4,7:11:0,1,0:155,0,70	0/1:7,2:9:6e-06,0.999994,0:49,0,172	0/1:1,5:6:0,0.99368,0.00632:128,0,19	1/1:0,2:2:0,0.334089,0.665911:75,6,0	0/1:0,1:1:0.001587,0.500057,0.498357:25,3,0	0/1:10,4:14:0,1,0:66,0,204	0/1:26,12:38:0,1,0:194,0,311	0/1:16,7:23:0,1,0:120,0,269	0/1:28,31:59:0,1,0:335,0,265	0/1:3,1:4:0.003184,0.996816,0:22,0,74
chr7	10425378	chr7_10425378_T_C	T	C	.	PASS	AF=0.384615;DP=148;NS=13;AN=26;MAF=0.384615;AC=10;AC_Het=8;AC_Hom=2;AC_Hemi=0;HWE=0.56581	GT:AD:DP:GP:PL	0/1:3,7:10:0,0.999999,1e-06:94,0,56	0/0:1,0:1:0.595676,0.40428,4.3e-05:0,3,38	1/1:0,8:8:0,0.011379,0.988621:172,24,0	0/1:4,6:10:0,1,0:115,0,89	0/1:4,2:6:1e-05,0.99999,0:49,0,110	0/1:11,4:15:0,1,0:63,0,195	0/1:2,3:5:4e-06,0.999995,1e-06:52,0,57	0/0:3,0:3:0.854942,0.145058,0:0,9,103	0/1:10,1:11:0.429984,0.570016,0:0,0,161	0/0:22,0:22:1,0,0:0,66,351	0/0:14,0:14:0.999917,8.3e-05,0:0,42,297	0/1:23,19:42:0,1,0:259,0,273	0/1:0,1:1:0.00044,0.595436,0.404124:33,3,0
chr7	10429110	chr7_10429110_T_C	T	C	.	PASS	AF=0.227273;DP=120;NS=11;AN=22;MAF=0.227273;AC=5;AC_Het=5;AC_Hom=0;AC_Hemi=0;HWE=1	GT:AD:DP:GP:PL	0/0:3,0:3:0.934664,0.065336,0:0,9,74	0/1:1,2:3:0.000158,0.996329,0.003513:41,0,16	0/1:8,5:13:4e-06,0.999996,0:56,0,132	0/1:4,1:5:0.102106,0.897894,0:12,0,98	0/1:3,1:4:0.082608,0.917392,0:13,0,79	0/0:3,0:3:0.934664,0.065336,0:0,9,78	0/0:5,0:5:0.982825,0.017175,0:0,15,106	./.:0,0:0:0.610713,0.341537,0.04775:0,0,0	0/0:7,0:7:0.99565,0.00435,0:0,21,186	0/0:15,2:17:0.899217,0.100783,0:0,7,225	0/1:5,1:6:0.264194,0.735806,0:7,0,135	0/0:51,3:54:1,0,0:0,88,294	./.:0,0:0:0.610713,0.341537,0.04775:0,0,0
chr7	10429167	chr7_10429167_C_T	C	T	.	PASS	AF=0.384615;DP=222;NS=13;AN=26;MAF=0.384615;AC=10;AC_Het=10;AC_Hom=0;AC_Hemi=0;HWE=0.0747611	GT:AD:DP:GP:PL	0/0:6,0:6:0.979219,0.020781,0:0,18,112	0/1:4,4:8:1e-06,0.999999,0:58,0,64	0/1:6,11:17:0,1,0:106,0,92	0/1:15,5:20:0,1,0:62,0,187	0/1:8,3:11:0.00024,0.99976,0:35,0,194	0/1:6,1:7:0.227917,0.772083,0:4,0,118	0/0:9,1:10:0.701536,0.298464,0:0,5,126	0/1:0,1:1:0.002765,0.593891,0.403344:25,3,0	0/0:5,0:5:0.959283,0.040717,0:0,15,153	0/1:7,9:16:0,1,0:94,0,143	0/1:4,7:11:0,1,0:90,0,90	0/1:80,23:103:0.016344,0.983656,0:16,0,230	0/1:5,2:7:6.4e-05,0.999936,0:41,0,107
chr7	10437786	chr7_10437786_G_T	G	T	.	PASS	AF=0.416667;DP=256;NS=12;AN=24;MAF=0.416667;AC=10;AC_Het=0;AC_Hom=10;AC_Hemi=0;HWE=0.000403823	GT:AD:DP:GP:PL	0/0:7,0:7:0.988807,0.011193,0:0,21,134	0/0:1,0:1:0.579534,0.419859,0.000607:0,3,27	0/0:15,0:15:0.999956,4.4e-05,0:0,45,279	1/1:0,23:23:0,0,1:314,69,0	0/0:9,0:9:0.997178,0.002822,0:0,27,204	1/1:0,5:5:0,0.079414,0.920586:139,15,0	1/1:0,6:6:0,0.041349,0.958651:190,18,0	1/1:0,3:3:0,0.256541,0.743459:86,9,0	0/0:9,0:9:0.997178,0.002822,0:0,27,177	0/0:36,0:36:1,0,0:0,108,345	0/0:6,0:6:0.977862,0.022138,0:0,18,138	1/1:17,119:136:0,0,1:350,97,0	./.:0,0:0:0.336265,0.487237,0.176497:0,0,0
chr7	10439145	chr7_10439145_A_G	A	G	.	PASS	AF=0.269231;DP=230;NS=13;AN=26;MAF=0.269231;AC=7;AC_Het=7;AC_Hom=0;AC_Hemi=0;HWE=0.49913	GT:AD:DP:GP:PL	0/0:4,0:4:0.95389,0.04611,0:0,12,114	0/0:2,0:2:0.837968,0.16203,2e-06:0,6,49	0/0:14,0:14:0.999953,4.7e-05,0:0,42,283	0/1:11,10:21:0,1,0:181,0,221	0/1:6,1:7:0.247124,0.752876,0:6,0,125	0/0:15,2:17:0.566973,0.433027,0:0,0,276	0/1:9,2:11:0.02179,0.97821,0:18,0,188	0/1:10,1:11:0.20928,0.79072,0:7,0,207	0/1:15,3:18:0.00033,0.99967,0:36,0,276	0/1:21,9:30:0,1,0:132,0,320	0/1:9,5:14:0,1,0:107,0,186	0/0:71,7:78:0.999997,3e-06,0:0,54,330	0/0:3,0:3:0.911843,0.088157,0:0,9,76
chr7	10439483	chr7_10439483_A_C	A	C	.	PASS	AF=0.454545;DP=140;NS=11;AN=22;MAF=0.454545;AC=10;AC_Het=6;AC_Hom=4;AC_Hemi=0;HWE=1	GT:AD:DP:GP:PL	0/1:0,1:1:0.001051,0.508274,0.490676:27,3,0	./.:0,0:0:0.258888,0.499845,0.241267:0,0,0	0/0:4,0:4:0.892326,0.107674,0:0,12,105	0/1:3,1:4:0.061074,0.938926,0:9,0,74	1/1:0,2:2:0,0.341207,0.658793:70,6,0	0/0:2,0:2:0.674455,0.325543,3e-06:0,6,54	1/1:0,3:3:0,0.205695,0.794305:77,9,0	0/0:1,0:1:0.508764,0.491141,9.5e-05:0,3,37	0/1:6,4:10:0,1,0:79,0,142	0/1:12,6:18:0,1,0:92,0,179	0/1:7,4:11:0,1,0:77,0,124	0/1:50,34:84:0,1,0:252,0,272	./.:0,0:0:0.258888,0.499845,0.241267:0,0,0
chr7	10439511	chr7_10439511_G_A	G	A	.	PASS	AF=0.5;DP=210;NS=11;AN=22;MAF=0.5;AC=11;AC_Het=9;AC_Hom=2;AC_Hemi=0;HWE=0.0905998	GT:AD:DP:GP:PL	1/1:0,14:14:0,0.000123,0.999877:263,42,0	./.:0,0:0:0.252179,0.499991,0.247831:0,0,0	0/0:9,0:9:0.996143,0.003857,0:0,27,203	0/1:5,6:11:0,1,0:142,0,94	0/1:3,6:9:0,0.999996,4e-06:100,0,51	0/1:5,1:6:0.060228,0.939772,0:9,0,107	0/1:1,5:6:0,0.990075,0.009925:111,0,17	0/1:2,1:3:0.001274,0.998719,7e-06:26,0,49	0/1:6,8:14:0,1,0:149,0,120	0/1:12,14:26:0,1,0:217,0,201	0/1:9,11:20:0,1,0:189,0,180	0/1:50,42:92:0,1,0:305,0,314	./.:0,0:0:0.252179,0.499991,0.247831:0,0,0
chr7	10441217	chr7_10441217_C_T	C	T	.	PASS	AF=0.192308;DP=123;NS=13;AN=26;MAF=0.192308;AC=5;AC_Het=5;AC_Hom=0;AC_Hemi=0;HWE=1	GT:AD:DP:GP:PL	0/0:1,0:1:0.782255,0.217714,3e-05:0,3,33	0/0:3,0:3:0.934948,0.065052,0:0,9,77	0/0:4,0:4:0.966381,0.033619,0:0,12,109	0/1:2,1:3:0.001435,0.998563,2e-06:31,0,48	0/0:2,0:2:0.877842,0.122158,0:0,6,58	0/0:2,0:2:0.877841,0.122158,1e-06:0,6,47	0/1:1,1:2:0.022184,0.977762,5.4e-05:19,0,34	0/0:2,0:2:0.877842,0.122158,0:0,6,60	0/0:14,0:14:0.999966,3.4e-05,0:0,42,290	0/1:23,5:28:6.4e-05,0.999936,0:44,0,291	0/0:13,1:14:0.99132,0.00868,0:0,18,244	0/1:35,11:46:0,1,0:98,0,197	0/1:1,1:2:0.008944,0.989317,0.001739:23,0,19
chr7	10442567	chr7_10442567_T_C	T	C	.	PASS	AF=0.291667;DP=176;NS=12;AN=24;MAF=0.291667;AC=7;AC_Het=7;AC_Hom=0;AC_Hemi=0;HWE=0.487414	GT:AD:DP:GP:PL	0/1:6,31:37:0,0.969751,0.030249:216,0,9	0/0:5,0:5:0.970086,0.029914,0:0,15,130	0/1:16,2:18:0.142702,0.857298,0:8,0,209	0/1:5,2:7:6.5e-05,0.999935,0:42,0,102	0/1:6,2:8:0.026965,0.973035,0:16,0,127	0/0:2,0:2:0.80212,0.197879,0:0,6,57	./.:0,0:0:0.448382,0.442463,0.109155:0,0,0	0/0:3,0:3:0.890197,0.109803,0:0,9,70	0/0:8,1:9:0.761477,0.238523,0:0,5,174	0/1:26,5:31:0.003974,0.996026,0:24,0,275	0/1:9,3:12:1.1e-05,0.999989,0:50,0,166	0/0:41,0:41:1,0,0:0,123,315	0/1:0,2:2:3e-05,0.503303,0.496667:48,6,0
chr7	10442607	chr7_10442607_C_T	C	T	.	PASS	AF=0.125;DP=217;NS=12;AN=24;MAF=0.125;AC=3;AC_Het=3;AC_Hom=0;AC_Hemi=0;HWE=1	GT:AD:DP:GP:PL	0/0:57,0:57:1,0,0:0,172,348	0/1:3,2:5:3.1e-05,0.999969,0:50,0,69	0/0:18,0:18:0.999999,1e-06,0:0,54,274	0/0:10,1:11:0.649118,0.350882,0:2,0,200	0/0:12,1:13:0.991304,0.008696,0:0,16,181	0/0:3,0:3:0.958136,0.041864,0:0,9,88	./.:0,0:0:0.724587,0.25328,0.022133:0,0,0	0/0:5,0:5:0.989195,0.010805,0:0,15,136	0/0:8,1:9:0.851622,0.148378,0:0,3,143	0/0:31,3:34:0.999878,0.000122,0:0,35,314	0/1:11,2:13:0.011526,0.988474,0:24,0,180	0/1:36,9:45:0,1,0:109,0,198	0/0:4,0:4:0.978621,0.021379,0:0,12,88
chr7	10442647	chr7_10442647_T_C	T	C	.	PASS	AF=0.333333;DP=166;NS=12;AN=24;MAF=0.333333;AC=8;AC_Het=8;AC_Hom=0;AC_Hemi=0;HWE=0.216045	GT:AD:DP:GP:PL	0/1:15,31:46:0,1,0:267,0,164	0/1:0,1:1:0.002494,0.65464,0.342866:27,3,0	0/0:14,1:15:0.797372,0.202628,0:0,6,221	0/1:5,2:7:0.000609,0.999391,0:32,0,122	0/1:8,2:10:0.174779,0.825221,0:7,0,128	0/1:2,1:3:0.00303,0.996966,4e-06:25,0,48	./.:0,0:0:0.430702,0.451154,0.118144:0,0,0	0/0:5,0:5:0.968305,0.031695,0:0,15,133	0/0:6,0:6:0.983897,0.016103,0:0,18,138	0/1:18,2:20:0.165851,0.834149,0:7,0,242	0/0:10,0:10:0.998978,0.001022,0:0,30,207	0/1:28,13:41:0,1,0:124,0,243	0/1:1,1:2:0.001513,0.995196,0.003291:28,0,19
chr7	10442794	chr7_10442794_T_C	T	C	.	PASS	AF=0.153846;DP=159;NS=13;AN=26;MAF=0.153846;AC=4;AC_Het=4;AC_Hom=0;AC_Hemi=0;HWE=1	GT:AD:DP:GP:PL	0/0:53,0:53:1,0,0:0,160,370	0/1:4,1:5:0.007998,0.992002,0:25,0,98	0/0:19,0:19:0.999999,1e-06,0:0,57,290	0/0:8,0:8:0.998452,0.001548,0:0,24,202	0/0:6,0:6:0.993838,0.006162,0:0,18,121	0/0:3,0:3:0.952739,0.047261,0:0,9,81	0/1:1,2:3:5e-06,0.999837,0.000158:57,0,28	0/0:1,0:1:0.834361,0.165557,8.3e-05:0,3,26	0/0:6,0:6:0.993838,0.006162,0:0,18,164	0/1:22,5:27:0.00271,0.99729,0:30,0,281	0/1:12,3:15:0.00188,0.99812,0:31,0,213	0/0:11,0:11:0.999806,0.000194,0:0,33,234	0/0:2,0:2:0.909743,0.090257,0:0,6,53
chr7	10443842	chr7_10443842_T_C	T	C	.	PASS	AF=0.454545;DP=91;NS=11;AN=22;MAF=0.454545;AC=10;AC_Het=8;AC_Hom=2;AC_Hemi=0;HWE=0.256966	GT:AD:DP:GP:PL	1/1:0,6:6:0,0.036059,0.963941:162,18,0	./.:0,0:0:0.296871,0.495975,0.207153:0,0,0	0/1:7,2:9:7.7e-05,0.999923,0:39,0,128	0/1:2,1:3:0.000479,0.999514,7e-06:31,0,48	0/0:5,0:5:0.950384,0.049616,0:0,15,123	0/1:2,2:4:3e-06,0.999997,0:53,0,61	0/1:1,1:2:0.000301,0.999035,0.000664:33,0,28	0/1:2,2:4:1e-06,0.999998,1e-06:57,0,57	0/0:11,0:11:0.999185,0.000815,0:0,33,275	0/1:9,2:11:0.000965,0.999035,0:28,0,208	0/1:8,2:10:0.000114,0.999886,0:37,0,183	0/1:17,9:26:0,1,0:159,0,251	./.:0,0:0:0.296871,0.495975,0.207153:0,0,0
chr7	10443922	chr7_10443922_C_G	C	G	.	PASS	AF=0.454545;DP=101;NS=11;AN=22;MAF=0.454545;AC=10;AC_Het=8;AC_Hom=2;AC_Hemi=0;HWE=0.256966	GT:AD:DP:GP:PL	0/0:8,0:8:0.993255,0.006745,0:0,24,205	./.:0,0:0:0.28618,0.497556,0.216264:0,0,0	0/1:6,3:9:0,1,0:63,0,125	0/1:1,1:2:0.017873,0.981912,0.000215:15,0,33	0/1:4,2:6:6e-06,0.999994,0:50,0,108	1/1:0,3:3:0,0.223348,0.776652:79,9,0	0/0:1,0:1:0.534906,0.464992,0.000102:0,3,36	0/1:2,2:4:1e-06,0.999998,1e-06:60,0,55	0/1:5,3:8:0,1,0:78,0,130	0/1:15,8:23:0,1,0:74,0,281	0/1:7,5:12:0,1,0:102,0,169	0/1:19,6:25:0,1,0:64,0,216	./.:0,0:0:0.28618,0.497556,0.216264:0,0,0
chr7	10445220	chr7_10445220_G_C	G	C	.	PASS	AF=0.5;DP=166;NS=11;AN=22;MAF=0.5;AC=11;AC_Het=5;AC_Hom=6;AC_Hemi=0;HWE=1	GT:AD:DP:GP:PL	1/1:0,11:11:0,0.001028,0.998972:226,33,0	./.:0,0:0:0.263391,0.499651,0.236958:0,0,0	1/1:0,11:11:0,0.001028,0.998972:234,33,0	1/1:0,2:2:0,0.345182,0.654818:76,6,0	0/0:5,0:5:0.944039,0.055961,0:0,15,170	0/0:10,0:10:0.998151,0.001849,0:0,30,177	0/1:4,2:6:9e-06,0.999991,0:48,0,104	0/1:2,1:3:0.001331,0.998662,7e-06:26,0,49	0/1:4,4:8:0,1,0:69,0,103	0/1:24,6:30:0,1,0:89,0,307	0/1:7,7:14:0,1,0:151,0,161	0/0:58,5:63:1,0,0:0,69,332	./.:0,0:0:0.263391,0.499651,0.236958:0,0,0
chr7	10445972	chr7_10445972_C_T	C	T	.	PASS	AF=0.5;DP=125;NS=11;AN=22;MAF=0.5;AC=11;AC_Het=9;AC_Hom=2;AC_Hemi=0;HWE=0.0905998	GT:AD:DP:GP:PL	0/0:10,0:10:0.998198,0.001802,0:0,30,218	./.:0,0:0:0.270104,0.499223,0.230673:0,0,0	0/1:6,5:11:0,1,0:132,0,149	0/1:2,1:3:0.032985,0.967015,0:12,0,67	0/1:4,1:5:0.339483,0.660517,0:0,0,108	0/1:2,6:8:0,0.999997,3e-06:128,0,52	1/1:0,5:5:0,0.063344,0.936656:116,15,0	0/1:1,2:3:0,0.999706,0.000294:64,0,32	0/1:5,5:10:0,1,0:90,0,108	0/1:12,10:22:0,1,0:187,0,237	0/1:6,2:8:2.2e-05,0.999978,0:44,0,150	0/1:12,28:40:0,1,0:259,0,142	./.:0,0:0:0.270104,0.499223,0.230673:0,0,0
chr7	10447454	chr7_10447454_A_G	A	G	.	PASS	AF=0.416667;DP=190;NS=12;AN=24;MAF=0.416667;AC=10;AC_Het=4;AC_Hom=6;AC_Hemi=0;HWE=0.289272	GT:AD:DP:GP:PL	1/1:0,10:10:0,0.002381,0.997619:231,30,0	0/1:0,1:1:5.3e-05,0.549963,0.449984:41,3,0	1/1:0,8:8:0,0.009457,0.990543:237,24,0	./.:0,0:0:0.302494,0.495001,0.202505:0,0,0	0/1:9,1:10:0.072992,0.927008,0:9,0,226	0/0:10,0:10:0.998405,0.001595,0:0,30,261	0/0:5,0:5:0.951352,0.048648,0:0,15,167	0/0:1,0:1:0.549593,0.449673,0.000734:0,3,27	0/0:9,0:9:0.996814,0.003186,0:0,27,240	0/1:21,5:26:0.000151,0.999849,0:36,0,323	0/0:10,0:10:0.998405,0.001595,0:0,30,258	0/1:54,41:95:0,1,0:317,0,365	1/1:0,5:5:0,0.070963,0.929037:137,15,0
chr7	10449847	chr7_10449847_A_T	A	T	.	PASS	AF=0.115385;DP=194;NS=13;AN=26;MAF=0.115385;AC=3;AC_Het=3;AC_Hom=0;AC_Hemi=0;HWE=1	GT:AD:DP:GP:PL	0/0:16,0:16:0.999996,4e-06,0:0,48,281	0/0:4,0:4:0.982811,0.017189,0:0,12,109	0/0:3,0:3:0.966202,0.033798,0:0,9,105	0/1:2,5:7:0,0.999998,2e-06:106,0,45	0/1:5,8:13:0,1,0:109,0,104	0/0:7,0:7:0.997819,0.002181,0:0,21,198	0/1:1,1:2:0.001796,0.998169,3.5e-05:33,0,33	0/0:4,0:4:0.982811,0.017189,0:0,12,134	0/0:12,0:12:0.999932,6.8e-05,0:0,36,261	0/0:28,0:28:1,0,0:0,84,397	0/0:12,0:12:0.999932,6.8e-05,0:0,36,275	0/0:85,0:85:1,0,0:0,256,418	0/0:1,0:1:0.877246,0.122748,5e-06:0,3,35
chr7	10451985	chr7_10451985_G_A	G	A	.	PASS	AF=0.269231;DP=223;NS=13;AN=26;MAF=0.269231;AC=7;AC_Het=7;AC_Hom=0;AC_Hemi=0;HWE=0.49913	GT:AD:DP:GP:PL	0/0:15,2:17:0.847775,0.152225,0:0,6,252	0/1:4,1:5:0.013458,0.986542,0:20,0,112	0/0:14,0:14:0.999955,4.5e-05,0:0,42,299	0/1:3,1:4:0.021096,0.978904,0:18,0,89	0/1:5,1:6:0.177297,0.822703,0:8,0,130	0/1:2,1:3:0.0034,0.9966,0:26,0,65	0/0:4,0:4:0.955721,0.044279,0:0,12,113	0/0:4,0:4:0.955721,0.044279,0:0,12,116	0/1:7,2:9:0.000274,0.999726,0:37,0,172	0/1:21,16:37:0,1,0:227,0,294	0/1:6,9:15:0,1,0:151,0,113	0/0:98,0:98:1,0,0:0,295,453	0/0:7,0:7:0.994242,0.005758,0:0,21,188
chr7	10452287	chr7_10452287_A_G	A	G	.	PASS	AF=0.230769;DP=275;NS=13;AN=26;MAF=0.230769;AC=6;AC_Het=6;AC_Hom=0;AC_Hemi=0;HWE=1	GT:AD:DP:GP:PL	0/1:23,10:33:0,1,0:135,0,288	0/0:9,0:9:0.998819,0.001181,0:0,27,233	0/0:20,0:20:0.999999,1e-06,0:0,60,378	0/1:8,2:10:0.001352,0.998648,0:31,0,194	0/0:10,0:10:0.999409,0.000591,0:0,30,254	0/1:6,1:7:0.062613,0.937387,0:14,0,165	0/1:2,1:3:0.020481,0.979519,0:19,0,56	0/0:1,0:1:0.767609,0.232369,2.2e-05:0,3,35	0/0:8,0:8:0.997641,0.002359,0:0,24,223	0/0:35,0:35:1,0,0:0,105,395	0/0:13,0:13:0.999926,7.4e-05,0:0,39,276	0/1:92,21:113:0.110394,0.889606,0:11,0,314	0/1:3,2:5:7e-06,0.999993,0:54,0,97
chr7	10453056	chr7_10453056_T_G	T	G	.	PASS	AF=0.153846;DP=272;NS=13;AN=26;MAF=0.153846;AC=4;AC_Het=4;AC_Hom=0;AC_Hemi=0;HWE=1	GT:AD:DP:GP:PL	0/1:23,4:27:0.07074,0.92926,0:16,0,293	0/0:9,0:9:0.999352,0.000648,0:0,27,228	0/1:11,3:14:0.000153,0.999847,0:43,0,238	0/0:17,0:17:0.999997,3e-06,0:0,51,272	0/1:7,1:8:0.326681,0.673319,0:8,0,178	0/0:7,0:7:0.997412,0.002588,0:0,21,205	0/1:2,1:3:0.018755,0.98124,4e-06:22,0,43	0/0:2,0:2:0.92332,0.07668,0:0,6,72	0/0:19,0:19:0.999999,1e-06,0:0,57,354	0/0:42,0:42:1,0,0:0,126,410	0/0:21,0:21:1,0,0:0,63,371	0/0:97,0:97:1,0,0:0,292,457	0/0:3,0:3:0.960132,0.039868,0:0,9,97
chr7	10453659	chr7_10453659_A_G	A	G	.	PASS	AF=0.230769;DP=242;NS=13;AN=26;MAF=0.230769;AC=6;AC_Het=6;AC_Hom=0;AC_Hemi=0;HWE=1	GT:AD:DP:GP:PL	0/1:19,18:37:0,1,0:235,0,284	0/0:1,0:1:0.747617,0.252375,9e-06:0,3,40	0/1:10,2:12:0.000762,0.999238,0:33,0,158	0/0:1,0:1:0.747603,0.25237,2.7e-05:0,3,35	0/1:8,1:9:0.056801,0.943199,0:14,0,206	0/1:3,2:5:3.8e-05,0.999962,0:46,0,88	0/0:1,0:1:0.747613,0.252374,1.4e-05:0,3,38	0/0:5,0:5:0.979338,0.020662,0:0,15,137	0/1:12,2:14:0.163514,0.836486,0:9,0,239	0/0:36,1:37:1,0,0:0,77,393	0/0:16,1:17:0.994835,0.005165,0:0,21,320	0/0:92,5:97:1,0,0:0,164,370	0/1:3,2:5:7.4e-05,0.999926,0:43,0,92
chr7	10453899	chr7_10453899_A_G	A	G	.	PASS	AF=0.115385;DP=266;NS=13;AN=26;MAF=0.115385;AC=3;AC_Het=3;AC_Hom=0;AC_Hemi=0;HWE=1	GT:AD:DP:GP:PL	0/1:19,18:37:0,1,0:281,0,254	0/0:3,0:3:0.970051,0.029949,0:0,9,106	0/0:27,0:27:1,0,0:0,81,371	0/1:5,2:7:2.1e-05,0.999979,0:53,0,142	0/0:9,0:9:0.999518,0.000482,0:0,27,213	0/0:6,0:6:0.996156,0.003844,0:0,18,172	0/0:3,0:3:0.970051,0.029949,0:0,9,89	0/0:1,0:1:0.890071,0.109922,7e-06:0,3,33	0/0:14,1:15:0.97667,0.02333,0:0,10,238	0/0:31,0:31:1,0,0:0,93,365	0/0:10,0:10:0.999759,0.000241,0:0,30,207	0/0:106,2:108:1,0,0:0,272,437	0/1:5,1:6:0.33969,0.66031,0:9,0,137
chr7	10461651	chr7_10461651_C_T	C	T	.	PASS	AF=0.5;DP=258;NS=12;AN=24;MAF=0.5;AC=12;AC_Het=6;AC_Hom=6;AC_Hemi=0;HWE=1	GT:AD:DP:GP:PL	0/0:21,0:21:0.999999,1e-06,0:0,63,343	1/1:0,3:3:0,0.206744,0.793256:99,9,0	1/1:0,16:16:0,3.2e-05,0.999968:332,48,0	0/1:3,3:6:0,1,0:75,0,87	0/1:3,6:9:0,1,0:156,0,83	0/0:4,0:4:0.89294,0.10706,0:0,12,125	./.:0,0:0:0.260521,0.499783,0.239695:0,0,0	0/0:5,0:5:0.943443,0.056557,0:0,15,140	0/1:8,7:15:0,1,0:166,0,174	0/1:23,21:44:0,1,0:298,0,312	0/1:17,8:25:0,1,0:145,0,294	0/1:88,19:107:4e-06,0.999996,0:51,0,309	1/1:0,3:3:0,0.206744,0.793256:86,9,0
chr7	10461976	chr7_10461976_C_T	C	T	.	PASS	AF=0.181818;DP=249;NS=11;AN=22;MAF=0.181818;AC=4;AC_Het=0;AC_Hom=4;AC_Hemi=0;HWE=0.0075188	GT:AD:DP:GP:PL	0/0:7,0:7:0.996338,0.003662,0:0,21,118	0/0:1,0:1:0.809574,0.19042,6e-06:0,3,39	0/0:35,0:35:1,0,0:0,105,405	0/0:5,0:5:0.985513,0.014487,0:0,15,146	0/0:11,0:11:0.99977,0.00023,0:0,33,258	./.:0,0:0:0.655415,0.308324,0.036261:0,0,0	./.:0,0:0:0.655415,0.308324,0.036261:0,0,0	0/0:1,0:1:0.809575,0.190421,4e-06:0,3,40	0/0:27,0:27:1,0,0:0,81,383	0/0:71,0:71:1,0,0:0,214,441	0/0:31,0:31:1,0,0:0,93,411	1/1:0,55:55:0,0,1:399,166,0	1/1:0,5:5:0,0.209927,0.790073:156,15,0
chr7	10462428	chr7_10462428_G_T	G	T	.	PASS	AF=0.375;DP=149;NS=12;AN=24;MAF=0.375;AC=9;AC_Het=7;AC_Hom=2;AC_Hemi=0;HWE=0.592947	GT:AD:DP:GP:PL	1/1:0,8:8:0,0.010695,0.989305:154,24,0	0/1:2,2:4:3.6e-05,0.999963,0:43,0,61	0/1:2,8:10:0,0.999966,3.4e-05:162,0,40	0/1:5,1:6:0.042304,0.957696,0:12,0,117	0/0:1,0:1:0.580477,0.419475,4.8e-05:0,3,38	./.:0,0:0:0.336984,0.487039,0.175978:0,0,0	0/0:1,0:1:0.580477,0.419475,4.8e-05:0,3,38	0/1:1,1:2:0.026796,0.973063,0.000141:14,0,34	0/0:11,1:12:0.691502,0.308498,0:0,5,218	0/0:38,2:40:0.999998,2e-06,0:0,59,386	0/1:15,4:19:9e-06,0.999991,0:49,0,275	0/1:24,17:41:0,1,0:157,0,169	0/1:2,2:4:2.9e-05,0.999968,3e-06:44,0,51
chr7	10462747	chr7_10462747_A_G	A	G	.	PASS	AF=0.125;DP=206;NS=12;AN=24;MAF=0.125;AC=3;AC_Het=3;AC_Hom=0;AC_Hemi=0;HWE=1	GT:AD:DP:GP:PL	0/1:9,3:12:2e-06,0.999998,0:61,0,196	0/0:7,0:7:0.997554,0.002446,0:0,21,159	0/0:9,0:9:0.999387,0.000613,0:0,27,173	0/0:4,0:4:0.980759,0.019241,0:0,12,116	0/0:4,0:4:0.980759,0.019241,0:0,12,114	0/0:5,0:5:0.990286,0.009714,0:0,15,135	./.:0,0:0:0.747082,0.234514,0.018404:0,0,0	0/0:1,0:1:0.864338,0.13566,3e-06:0,3,39	0/1:6,2:8:6.5e-05,0.999935,0:47,0,147	0/0:48,4:52:0.99933,0.00067,0:0,27,328	0/1:18,3:21:0.067319,0.932681,0:16,0,262	0/0:77,5:82:1,0,0:0,99,325	0/0:1,0:1:0.864336,0.13566,4e-06:0,3,37
chr7	10462758	chr7_10462758_G_A	G	A	.	PASS	AF=0.166667;DP=207;NS=12;AN=24;MAF=0.166667;AC=4;AC_Het=4;AC_Hom=0;AC_Hemi=0;HWE=1	GT:AD:DP:GP:PL	0/0:14,0:14:0.999973,2.7e-05,0:0,42,276	0/0:7,0:7:0.996583,0.003417,0:0,21,163	0/1:9,2:11:0.005765,0.994235,0:26,0,178	0/0:3,0:3:0.947998,0.052002,0:0,9,101	0/1:4,1:5:0.022525,0.977475,0:20,0,104	0/0:5,0:5:0.986472,0.013528,0:0,15,132	./.:0,0:0:0.672496,0.295125,0.032379:0,0,0	0/0:1,0:1:0.820057,0.17994,3e-06:0,3,41	0/1:7,2:9:0.000881,0.999119,0:34,0,168	0/0:43,1:44:1,0,0:0,96,377	0/0:20,0:20:1,0,0:0,60,264	0/1:69,17:86:0,1,0:101,0,299	0/0:2,0:2:0.901136,0.098864,0:0,6,69
chr7	10468964	chr7_10468964_C_T	C	T	.	PASS	AF=0.461538;DP=217;NS=13;AN=26;MAF=0.461538;AC=12;AC_Het=6;AC_Hom=6;AC_Hemi=0;HWE=1	GT:AD:DP:GP:PL	1/1:0,6:6:0,0.035207,0.964793:183,18,0	1/1:0,2:2:0,0.368642,0.631358:70,6,0	0/1:12,4:16:0,1,0:71,0,249	0/1:5,3:8:0,1,0:83,0,137	0/0:3,0:3:0.823673,0.176327,0:0,9,98	0/0:5,0:5:0.949201,0.050799,0:0,15,159	0/0:4,0:4:0.903313,0.096687,0:0,12,130	0/0:2,0:2:0.700206,0.299794,0:0,6,80	0/1:7,8:15:0,1,0:146,0,173	0/1:25,11:36:0,1,0:200,0,323	0/1:9,6:15:0,1,0:131,0,207	0/1:51,51:102:0,1,0:352,0,356	1/1:0,3:3:0,0.225971,0.774029:91,9,0
chr7	10470477	chr7_10470477_T_G	T	G	.	PASS	AF=0.230769;DP=229;NS=13;AN=26;MAF=0.230769;AC=6;AC_Het=4;AC_Hom=2;AC_Hemi=0;HWE=0.522981	GT:AD:DP:GP:PL	0/0:26,0:26:1,0,0:0,78,382	0/0:5,0:5:0.979696,0.020304,0:0,15,163	0/0:9,0:9:0.998706,0.001294,0:0,27,248	0/1:2,2:4:3e-06,0.999997,0:57,0,66	0/0:12,0:12:0.999838,0.000162,0:0,36,248	0/1:0,1:1:0.000359,0.750699,0.248942:38,3,0	1/1:0,7:7:0,0.044996,0.955004:174,21,0	0/1:0,1:1:0.000716,0.750431,0.248853:35,3,0	0/0:17,0:17:0.999995,5e-06,0:0,51,317	0/0:40,0:40:1,0,0:0,120,421	0/0:18,0:18:0.999997,3e-06,0:0,54,344	0/1:48,32:80:0,1,0:296,0,333	0/0:9,0:9:0.998706,0.001294,0:0,27,248
chr7	10476817	chr7_10476817_A_C	A	C	.	PASS	AF=0.115385;DP=274;NS=13;AN=26;MAF=0.115385;AC=3;AC_Het=3;AC_Hom=0;AC_Hemi=0;HWE=1	GT:AD:DP:GP:PL	0/0:27,0:27:1,0,0:0,81,345	0/0:5,0:5:0.990921,0.009079,0:0,15,150	0/0:19,0:19:0.999999,1e-06,0:0,57,352	0/1:12,6:18:0,1,0:126,0,232	0/1:12,3:15:0.000185,0.999815,0:43,0,231	0/0:7,0:7:0.997715,0.002285,0:0,21,189	0/1:0,2:2:2e-06,0.773273,0.226726:68,6,0	0/0:2,0:2:0.931708,0.068292,0:0,6,72	0/0:12,0:12:0.999928,7.2e-05,0:0,36,262	0/0:36,0:36:1,0,0:0,108,393	0/0:28,0:28:1,0,0:0,84,363	0/0:98,0:98:1,0,0:0,295,451	0/0:4,0:4:0.982006,0.017994,0:0,12,137
chr7	10476843	chr7_10476843_T_A	T	A	.	PASS	AF=0.115385;DP=248;NS=13;AN=26;MAF=0.115385;AC=3;AC_Het=3;AC_Hom=0;AC_Hemi=0;HWE=1	GT:AD:DP:GP:PL	0/1:9,10:19:0,1,0:221,0,162	0/0:7,0:7:0.997762,0.002238,0:0,21,185	0/1:8,5:13:0,1,0:115,0,162	0/0:13,0:13:0.999965,3.5e-05,0:0,39,271	0/1:8,5:13:0,1,0:120,0,154	0/0:7,0:7:0.997762,0.002238,0:0,21,192	0/0:2,0:2:0.933028,0.066972,0:0,6,71	0/0:1,0:1:0.874461,0.125537,1e-06:0,3,41	0/0:14,0:14:0.999982,1.8e-05,0:0,42,278	0/0:40,0:40:1,0,0:0,120,379	0/0:23,0:23:1,0,0:0,69,326	0/0:94,0:94:1,0,0:0,283,431	0/0:2,0:2:0.933028,0.066972,0:0,6,70
chr7	10483135	chr7_10483135_G_T	G	T	.	PASS	AF=0.192308;DP=185;NS=13;AN=26;MAF=0.192308;AC=5;AC_Het=5;AC_Hom=0;AC_Hemi=0;HWE=1	GT:AD:DP:GP:PL	0/1:15,2:17:0.077233,0.922767,0:13,0,222	0/1:2,1:3:0.00323,0.99677,0:27,0,56	0/0:10,1:11:0.675086,0.324914,0:0,1,184	0/0:5,0:5:0.980994,0.019006,0:0,15,169	0/1:7,2:9:0.015925,0.984075,0:20,0,169	0/0:2,0:2:0.865801,0.134199,0:0,6,75	0/0:2,0:2:0.865801,0.134199,0:0,6,64	0/1:1,1:2:0.004052,0.995753,0.000195:26,0,29	0/0:10,1:11:0.723266,0.276734,0:0,2,174	0/1:20,4:24:0.003497,0.996503,0:27,0,223	0/0:10,1:11:0.766733,0.233267,0:0,3,151	0/0:85,0:85:1,0,0:0,256,442	0/0:2,0:2:0.865801,0.134199,0:0,6,71
chr7	10483256	chr7_10483256_C_A	C	A	.	PASS	AF=0.269231;DP=235;NS=13;AN=26;MAF=0.269231;AC=7;AC_Het=7;AC_Hom=0;AC_Hemi=0;HWE=0.49913	GT:AD:DP:GP:PL	0/0:22,1:23:0.999815,0.000185,0:0,36,217	0/1:3,1:4:0.005158,0.994842,0:24,0,76	0/0:12,1:13:0.893148,0.106852,0:0,8,218	0/0:10,1:11:0.676513,0.323487,0:0,2,230	0/1:3,1:4:0.020202,0.979798,0:18,0,77	0/1:4,1:5:0.031715,0.968285,0:16,0,105	0/0:2,0:2:0.837726,0.162274,0:0,6,78	0/0:2,0:2:0.837726,0.162274,0:0,6,69	0/1:8,1:9:0.396927,0.603073,0:3,0,173	0/1:26,8:34:0,1,0:76,0,260	0/1:8,2:10:0.024706,0.975294,0:17,0,167	0/0:112,2:114:1,0,0:0,305,429	0/1:3,1:4:0.016119,0.983881,0:19,0,90
chr7	10487010	chr7_10487010_G_A	G	A	.	PASS	AF=0.269231;DP=271;NS=13;AN=26;MAF=0.269231;AC=7;AC_Het=5;AC_Hom=2;AC_Hemi=0;HWE=1	GT:AD:DP:GP:PL	0/0:24,0:24:1,0,0:0,72,358	1/1:0,13:13:0,0.000638,0.999362:292,39,0	0/0:22,0:22:1,0,0:0,66,381	0/1:6,7:13:0,1,0:177,0,147	0/1:5,2:7:0.000133,0.999867,0:40,0,135	0/0:6,0:6:0.988198,0.011802,0:0,18,186	0/0:4,0:4:0.954405,0.045595,0:0,12,122	0/0:4,0:4:0.954405,0.045595,0:0,12,120	0/1:11,12:23:0,1,0:235,0,217	0/1:20,24:44:0,1,0:313,0,290	0/1:6,6:12:0,1,0:139,0,142	0/0:96,0:96:1,0,0:0,289,443	0/0:3,0:3:0.912785,0.087215,0:0,9,106
chr7	10489336	chr7_10489336_C_T	C	T	.	PASS	AF=0.423077;DP=265;NS=13;AN=26;MAF=0.423077;AC=11;AC_Het=9;AC_Hom=2;AC_Hemi=0;HWE=0.275057	GT:AD:DP:GP:PL	0/1:8,14:22:0,1,0:265,0,158	0/0:7,0:7:0.987293,0.012707,0:0,21,220	0/1:12,15:27:0,1,0:245,0,211	0/1:6,5:11:0,1,0:132,0,161	0/1:9,4:13:0,1,0:93,0,220	1/1:0,7:7:0,0.018614,0.981386:204,21,0	0/0:2,0:2:0.708285,0.291715,0:0,6,76	0/1:0,1:1:0.00021,0.548207,0.451583:35,3,0	0/1:7,7:14:0,1,0:156,0,160	0/1:31,23:54:0,1,0:275,0,330	0/1:11,14:25:0,1,0:241,0,218	0/1:40,34:74:0,1,0:336,0,347	0/0:8,0:8:0.993606,0.006394,0:0,24,224
chr7	10496424	chr7_10496424_A_C	A	C	.	PASS	AF=0.115385;DP=268;NS=13;AN=26;MAF=0.115385;AC=3;AC_Het=3;AC_Hom=0;AC_Hemi=0;HWE=1	GT:AD:DP:GP:PL	0/1:4,3:7:1e-06,0.999999,0:68,0,108	0/0:6,0:6:0.996494,0.003506,0:0,18,180	0/0:21,1:22:0.99983,0.00017,0:0,31,334	0/0:16,1:17:0.978821,0.021179,0:0,10,294	0/1:11,2:13:0.014796,0.985204,0:25,0,251	0/0:5,0:5:0.993013,0.006987,0:0,15,160	0/1:4,1:5:0.413562,0.586438,0:8,0,120	0/0:3,0:3:0.972626,0.027374,0:0,9,101	0/0:21,0:21:1,0,0:0,63,342	0/0:42,0:42:1,0,0:0,126,424	0/0:23,0:23:1,0,0:0,69,370	0/0:82,3:85:1,0,0:0,185,392	0/0:13,0:13:0.999973,2.7e-05,0:0,39,298
chr7	10496490	chr7_10496490_T_C	T	C	.	PASS	AF=0.115385;DP=264;NS=13;AN=26;MAF=0.115385;AC=3;AC_Het=3;AC_Hom=0;AC_Hemi=0;HWE=1	GT:AD:DP:GP:PL	0/0:9,0:9:0.999492,0.000508,0:0,27,174	0/1:4,1:5:0.235042,0.764958,0:11,0,109	0/1:21,3:24:0.379611,0.620389,0:8,0,309	0/0:15,0:15:0.999992,8e-06,0:0,45,288	0/0:11,0:11:0.999873,0.000127,0:0,33,260	0/0:3,0:3:0.968489,0.031511,0:0,9,61	0/0:4,1:5:0.546495,0.453505,0:5,0,93	0/0:1,0:1:0.884839,0.11516,1e-06:0,3,40	0/1:14,4:18:0,1,0:70,0,261	0/0:50,3:53:1,0,0:0,73,375	0/0:26,0:26:1,0,0:0,78,384	0/0:80,9:89:1,0,0:0,66,323	0/0:5,0:5:0.991932,0.008068,0:0,15,142
chr7	10499565	chr7_10499565_C_T	C	T	.	PASS	AF=0.5;DP=274;NS=13;AN=26;MAF=0.5;AC=13;AC_Het=1;AC_Hom=12;AC_Hemi=0;HWE=0.00309751	GT:AD:DP:GP:PL	1/1:0,33:33:0,0,1:401,99,0	1/1:0,3:3:0,0.212255,0.787745:112,9,0	0/0:21,0:21:0.999999,1e-06,0:0,63,371	0/0:16,0:16:0.999972,2.8e-05,0:0,48,344	0/0:18,0:18:0.999993,7e-06,0:0,54,348	1/1:0,5:5:0,0.063109,0.936891:164,15,0	0/1:4,2:6:3e-06,0.999997,0:52,0,115	1/1:0,3:3:0,0.212255,0.787745:98,9,0	0/0:10,0:10:0.998191,0.001809,0:0,30,248	0/0:26,0:26:1,0,0:0,78,366	0/0:22,0:22:1,0,0:0,66,370	1/1:0,99:99:0,0,1:447,298,0	1/1:0,11:11:0,0.001051,0.998949:266,33,0
chr7	10501985	chr7_10501985_C_T	C	T	.	PASS	AF=0.181818;DP=227;NS=11;AN=22;MAF=0.181818;AC=4;AC_Het=4;AC_Hom=0;AC_Hemi=0;HWE=1	GT:AD:DP:GP:PL	0/1:9,9:18:0,1,0:155,0,166	0/0:10,0:10:0.999573,0.000427,0:0,30,230	0/1:18,3:21:0.003497,0.996503,0:28,0,247	0/0:9,0:9:0.999147,0.000853,0:0,27,197	0/1:2,1:3:0.00908,0.990919,1e-06:24,0,52	0/1:2,1:3:0.067626,0.932374,0:15,0,65	./.:0,0:0:0.673319,0.294483,0.032199:0,0,0	./.:0,0:0:0.673319,0.294483,0.032199:0,0,0	0/0:32,1:33:1,0,0:0,68,355	0/0:47,3:50:1,0,0:0,62,353	0/0:24,0:24:1,0,0:0,72,374	0/0:41,1:42:1,0,0:0,109,379	0/0:4,0:4:0.973393,0.026607,0:0,12,126
chr7	10509085	chr7_10509085_T_C	T	C	.	PASS	AF=0.115385;DP=260;NS=13;AN=26;MAF=0.115385;AC=3;AC_Het=3;AC_Hom=0;AC_Hemi=0;HWE=1	GT:AD:DP:GP:PL	0/0:28,1:29:0.999999,1e-06,0:0,54,383	0/0:1,0:1:0.860401,0.139598,2e-06:0,3,41	0/0:19,0:19:0.999999,1e-06,0:0,57,378	0/0:5,0:5:0.989962,0.010038,0:0,15,163	0/1:2,1:3:0.009716,0.990284,0:25,0,65	0/0:2,0:2:0.924964,0.075036,0:0,6,69	0/1:0,1:1:0.001674,0.85896,0.139366:35,3,0	0/1:0,1:1:0.002107,0.858587,0.139306:34,3,0	0/0:22,1:23:0.999877,0.000123,0:0,34,360	0/0:47,0:47:1,0,0:0,141,433	0/0:25,1:26:0.999994,6e-06,0:0,47,383	0/0:100,2:102:1,0,0:0,242,435	0/0:1,0:1:0.860401,0.139598,2e-06:0,3,41
chr7	10515173	chr7_10515173_G_A	G	A	.	PASS	AF=0.125;DP=186;NS=12;AN=24;MAF=0.125;AC=3;AC_Het=3;AC_Hom=0;AC_Hemi=0;HWE=1	GT:AD:DP:GP:PL	0/0:22,0:22:1,0,0:0,66,266	0/0:2,0:2:0.926063,0.073937,0:0,6,70	0/0:15,0:15:0.99999,1e-05,0:0,45,202	0/1:6,3:9:1e-06,0.999999,0:66,0,130	0/1:8,4:12:0,1,0:96,0,202	./.:0,0:0:0.743569,0.237471,0.01896:0,0,0	0/1:0,1:1:0.00054,0.861838,0.137622:40,3,0	0/0:4,0:4:0.980431,0.019569,0:0,12,112	0/0:11,0:11:0.999844,0.000156,0:0,33,258	0/0:29,0:29:1,0,0:0,87,398	0/0:17,0:17:0.999998,2e-06,0:0,51,328	0/0:62,0:62:1,0,0:0,187,349	0/0:2,0:2:0.926063,0.073937,0:0,6,64
chr7	10520865	chr7_10520865_T_C	T	C	.	PASS	AF=0.115385;DP=249;NS=13;AN=26;MAF=0.115385;AC=3;AC_Het=3;AC_Hom=0;AC_Hemi=0;HWE=1	GT:AD:DP:GP:PL	0/1:6,5:11:0,1,0:103,0,117	0/0:6,1:7:0.58228,0.41772,0:3,0,131	0/0:22,2:24:0.940823,0.059177,0:0,8,290	0/1:8,3:11:9e-06,0.999991,0:55,0,173	0/0:15,1:16:0.998576,0.001424,0:0,24,284	0/1:5,4:9:0,1,0:87,0,96	0/0:3,0:3:0.956797,0.043203,0:0,9,80	0/0:3,0:3:0.956797,0.043203,0:0,9,92	0/0:10,1:11:0.587184,0.412816,0:3,0,167	0/0:47,1:48:1,0,0:0,111,395	0/0:19,0:19:0.999999,1e-06,0:0,57,330	0/0:69,2:71:1,0,0:0,172,356	0/0:11,0:11:0.999824,0.000176,0:0,33,249
chr7	10521425	chr7_10521425_T_C	T	C	.	PASS	AF=0.458333;DP=225;NS=12;AN=24;MAF=0.458333;AC=11;AC_Het=7;AC_Hom=4;AC_Hemi=0;HWE=1	GT:AD:DP:GP:PL	0/1:1,3:4:0,0.99405,0.00595:94,0,19	0/1:0,1:1:5.5e-05,0.51461,0.485335:40,3,0	0/1:10,3:13:2e-06,0.999998,0:54,0,231	0/0:8,0:8:0.992686,0.007314,0:0,24,188	0/1:5,1:6:0.003381,0.996619,0:22,0,148	1/1:0,2:2:1e-06,0.346471,0.653528:59,6,0	0/0:7,0:7:0.985479,0.014521,0:0,21,220	0/0:1,0:1:0.514619,0.485335,4.6e-05:0,3,40	0/1:10,6:16:0,1,0:122,0,234	0/1:29,19:48:0,1,0:242,0,341	0/1:14,3:17:4e-06,0.999996,0:51,0,272	1/1:0,102:102:0,0,1:445,307,0	./.:0,0:0:0.264855,0.499571,0.235574:0,0,0
chr7	10533959	chr7_10533959_G_A	G	A	.	PASS	AF=0.423077;DP=270;NS=13;AN=26;MAF=0.423077;AC=11;AC_Het=7;AC_Hom=4;AC_Hemi=0;HWE=1	GT:AD:DP:GP:PL	0/0:28,0:28:1,0,0:0,84,370	0/0:3,0:3:0.854407,0.145593,0:0,9,101	0/0:19,0:19:0.999997,3e-06,0:0,57,357	0/1:7,1:8:0.014694,0.985306,0:17,0,196	0/1:3,4:7:0,1,0:120,0,88	1/1:0,2:2:0,0.423141,0.576859:78,6,0	0/1:4,4:8:0,1,0:116,0,119	1/1:0,2:2:0,0.423141,0.576859:70,6,0	0/1:7,11:18:0,1,0:235,0,142	0/1:35,32:67:0,1,0:345,0,351	0/1:13,12:25:0,1,0:258,0,253	0/1:61,19:80:0,1,0:181,0,338	0/0:2,0:2:0.745819,0.254181,0:0,6,78
chr7	10534143	chr7_10534143_C_T	C	T	.	PASS	AF=0.458333;DP=266;NS=12;AN=24;MAF=0.458333;AC=11;AC_Het=5;AC_Hom=6;AC_Hemi=0;HWE=0.59387	GT:AD:DP:GP:PL	1/1:0,33:33:0,0,1:406,99,0	0/0:5,0:5:0.94747,0.05253,0:0,15,131	1/1:0,20:20:0,2e-06,0.999998:369,60,0	1/1:0,9:9:0,0.004384,0.995616:258,27,0	0/1:7,5:12:0,1,0:135,0,154	0/0:3,0:3:0.818482,0.181518,0:0,9,104	0/1:5,3:8:0,1,0:86,0,131	./.:0,0:0:0.280803,0.498211,0.220986:0,0,0	0/1:11,6:17:0,1,0:139,0,246	0/1:24,25:49:0,1,0:342,0,322	0/1:13,14:27:0,1,0:272,0,247	0/0:78,0:78:1,0,0:0,235,427	0/0:5,0:5:0.94747,0.05253,0:0,15,165
chr7	10537527	chr7_10537527_C_T	C	T	.	PASS	AF=0.115385;DP=263;NS=13;AN=26;MAF=0.115385;AC=3;AC_Het=3;AC_Hom=0;AC_Hemi=0;HWE=1	GT:AD:DP:GP:PL	0/1:21,12:33:0,1,0:180,0,265	0/1:0,3:3:0,0.599439,0.400561:114,9,0	0/0:11,1:12:0.885178,0.114822,0:0,4,214	0/0:5,0:5:0.989668,0.010332,0:0,15,121	0/0:8,0:8:0.998697,0.001303,0:0,24,204	0/0:10,0:10:0.999674,0.000326,0:0,30,236	0/0:3,0:3:0.959912,0.040088,0:0,9,82	0/0:2,0:2:0.922914,0.077086,0:0,6,68	0/0:15,0:15:0.99999,1e-05,0:0,45,311	0/0:39,0:39:1,0,0:0,117,398	0/0:13,0:13:0.999959,4.1e-05,0:0,39,285	0/1:71,47:118:0,1,0:334,0,363	0/0:2,0:2:0.922914,0.077086,0:0,6,66
chr7	10537770	chr7_10537770_C_T	C	T	.	PASS	AF=0.125;DP=256;NS=12;AN=24;MAF=0.125;AC=3;AC_Het=3;AC_Hom=0;AC_Hemi=0;HWE=1	GT:AD:DP:GP:PL	0/1:10,3:13:0.005159,0.994841,0:28,0,183	0/0:4,0:4:0.982483,0.017517,0:0,12,120	0/0:14,0:14:0.999983,1.7e-05,0:0,42,268	0/0:5,0:5:0.991164,0.008836,0:0,15,147	0/0:6,0:6:0.995563,0.004437,0:0,18,148	0/0:11,0:11:0.999861,0.000139,0:0,33,273	0/1:4,1:5:0.034236,0.965764,0:20,0,106	./.:0,0:0:0.765916,0.2185,0.015583:0,0,0	0/0:14,0:14:0.999983,1.7e-05,0:0,42,293	0/0:43,0:43:1,0,0:0,129,410	0/0:17,0:17:0.999998,2e-06,0:0,51,339	0/1:60,58:118:0,1,0:358,0,360	0/0:6,0:6:0.995563,0.004437,0:0,18,158
chr7	10538409	chr7_10538409_G_A	G	A	.	PASS	AF=0.115385;DP=264;NS=13;AN=26;MAF=0.115385;AC=3;AC_Het=1;AC_Hom=2;AC_Hemi=0;HWE=0.12	GT:AD:DP:GP:PL	1/1:1,17:18:0,0.013719,0.986281:314,30,0	0/0:6,0:6:0.995792,0.004208,0:0,18,191	0/0:14,0:14:0.999983,1.7e-05,0:0,42,308	0/0:10,0:10:0.999736,0.000264,0:0,30,253	0/1:5,1:6:0.023108,0.976892,0:22,0,116	0/0:3,0:3:0.967295,0.032705,0:0,9,104	0/0:3,0:3:0.967295,0.032705,0:0,9,105	0/0:2,0:2:0.93666,0.06334,0:0,6,67	0/0:20,1:21:0.999947,5.3e-05,0:0,37,347	0/0:47,0:47:1,0,0:0,141,430	0/0:19,0:19:0.999999,1e-06,0:0,57,353	0/0:105,1:106:1,0,0:0,296,461	0/0:8,0:8:0.998945,0.001055,0:0,24,203
chr7	10539381	chr7_10539381_C_T	C	T	.	PASS	AF=0.115385;DP=209;NS=13;AN=26;MAF=0.115385;AC=3;AC_Het=3;AC_Hom=0;AC_Hemi=0;HWE=1	GT:AD:DP:GP:PL	0/0:19,0:19:0.999999,1e-06,0:0,57,343	0/0:7,1:8:0.540709,0.459291,0:4,0,178	0/0:5,0:5:0.989403,0.010597,0:0,15,150	0/0:3,0:3:0.958918,0.041082,0:0,9,102	0/1:11,2:13:0.058328,0.941672,0:17,0,220	0/0:2,0:2:0.921077,0.078923,0:0,6,70	0/0:4,0:4:0.979028,0.020972,0:0,12,121	0/0:4,0:4:0.979028,0.020972,0:0,12,121	0/1:8,1:9:0.229484,0.770516,0:10,0,208	0/0:35,2:37:0.999999,1e-06,0:0,55,379	0/0:9,1:10:0.542822,0.457178,0:4,0,228	0/1:57,31:88:0,1,0:266,0,340	0/0:7,0:7:0.99733,0.00267,0:0,21,208
chr7	10543689	chr7_10543689_G_A	G	A	.	PASS	AF=0.230769;DP=200;NS=13;AN=26;MAF=0.230769;AC=6;AC_Het=6;AC_Hom=0;AC_Hemi=0;HWE=1	GT:AD:DP:GP:PL	0/0:19,1:20:0.99968,0.00032,0:0,33,284	0/0:1,0:1:0.752463,0.247375,0.000162:0,3,27	0/1:19,5:24:0,1,0:76,0,252	0/0:5,0:5:0.979867,0.020133,0:0,15,125	0/0:7,0:7:0.99489,0.00511,0:0,21,184	0/1:2,3:5:0,0.999999,0:67,0,59	0/1:1,1:2:0.003035,0.99566,0.001305:27,0,21	0/0:2,0:2:0.85883,0.14117,0:0,6,62	0/1:22,7:29:0,1,0:87,0,312	0/1:37,9:46:0,1,0:88,0,337	0/1:18,4:22:5e-06,0.999995,0:55,0,295	0/0:31,1:32:1,0,0:0,72,172	0/0:5,0:5:0.979867,0.020133,0:0,15,120
chr7	10548933	chr7_10548933_T_C	T	C	.	PASS	AF=0.115385;DP=238;NS=13;AN=26;MAF=0.115385;AC=3;AC_Het=3;AC_Hom=0;AC_Hemi=0;HWE=1	GT:AD:DP:GP:PL	0/0:22,1:23:0.999934,6.6e-05,0:0,36,304	0/1:3,1:4:0.005785,0.994215,0:28,0,99	0/1:9,3:12:1.8e-05,0.999982,0:53,0,220	0/0:15,0:15:0.999992,8e-06,0:0,45,321	0/0:11,0:11:0.999866,0.000134,0:0,33,281	0/0:4,0:4:0.983107,0.016893,0:0,12,140	0/0:4,0:4:0.983107,0.016893,0:0,12,124	0/1:1,1:2:0.005757,0.994174,6.9e-05:28,0,30	0/0:11,0:11:0.999866,0.000134,0:0,33,258	0/0:32,0:32:1,0,0:0,96,392	0/0:12,0:12:0.999933,6.7e-05,0:0,36,285	0/0:97,0:97:1,0,0:0,292,451	0/0:9,1:10:0.88046,0.11954,0:0,3,204
chr7	10549050	chr7_10549050_C_T	C	T	.	PASS	AF=0.166667;DP=251;NS=12;AN=24;MAF=0.166667;AC=4;AC_Het=2;AC_Hom=2;AC_Hemi=0;HWE=0.254658	GT:AD:DP:GP:PL	0/0:35,0:35:1,0,0:0,105,398	0/0:8,0:8:0.998532,0.001468,0:0,24,224	0/0:14,0:14:0.999977,2.3e-05,0:0,42,324	0/1:7,9:16:0,1,0:213,0,176	0/0:9,0:9:0.999265,0.000735,0:0,27,236	0/0:4,0:4:0.977018,0.022982,0:0,12,120	1/1:0,10:10:0,0.010271,0.989729:252,30,0	./.:0,0:0:0.708323,0.266593,0.025084:0,0,0	0/0:19,0:19:0.999999,1e-06,0:0,57,353	0/0:26,1:27:0.999982,1.8e-05,0:0,43,361	0/0:17,0:17:0.999997,3e-06,0:0,51,338	0/0:77,5:82:1,0,0:0,130,389	0/1:9,1:10:0.213815,0.786185,0:10,0,231
chr7	10549055	chr7_10549055_A_G	A	G	.	PASS	AF=0.125;DP=246;NS=12;AN=24;MAF=0.125;AC=3;AC_Het=3;AC_Hom=0;AC_Hemi=0;HWE=1	GT:AD:DP:GP:PL	0/0:29,2:31:0.999923,7.7e-05,0:0,35,351	0/0:8,0:8:0.999001,0.000999,0:0,24,205	0/1:10,4:14:0,1,0:75,0,237	0/0:15,0:15:0.999992,8e-06,0:0,45,332	0/0:12,0:12:0.999938,6.2e-05,0:0,36,278	0/0:5,0:5:0.992064,0.007936,0:0,15,120	0/1:6,4:10:0,1,0:89,0,167	./.:0,0:0:0.785923,0.2012,0.012877:0,0,0	0/0:19,0:19:1,0,0:0,57,330	0/0:26,0:26:1,0,0:0,78,375	0/0:16,0:16:0.999996,4e-06,0:0,48,327	0/0:80,0:80:1,0,0:0,241,432	0/1:9,1:10:0.28563,0.71437,0:10,0,221
chr7	10549097	chr7_10549097_C_T	C	T	.	PASS	AF=0.230769;DP=218;NS=13;AN=26;MAF=0.230769;AC=6;AC_Het=6;AC_Hom=0;AC_Hemi=0;HWE=1	GT:AD:DP:GP:PL	0/0:31,0:31:1,0,0:0,93,404	0/0:9,0:9:0.99885,0.00115,0:0,27,238	0/0:6,0:6:0.990871,0.009129,0:0,18,193	0/1:10,8:18:0,1,0:177,0,235	0/1:10,5:15:0,1,0:131,0,237	0/0:5,0:5:0.981908,0.018092,0:0,15,138	0/0:5,0:5:0.981908,0.018092,0:0,15,172	0/0:1,0:1:0.772299,0.227687,1.3e-05:0,3,37	0/1:8,3:11:0,1,0:78,0,207	0/1:20,15:35:0,1,0:258,0,312	0/1:4,9:13:0,1,0:214,0,101	0/0:59,0:59:1,0,0:0,178,434	0/1:9,1:10:0.354184,0.645816,0:5,0,224
chr7	10549153	chr7_10549153_G_A	G	A	.	PASS	AF=0.230769;DP=229;NS=13;AN=26;MAF=0.230769;AC=6;AC_Het=4;AC_Hom=2;AC_Hemi=0;HWE=0.522981	GT:AD:DP:GP:PL	0/0:31,0:31:1,0,0:0,93,371	1/1:0,10:10:0,0.005987,0.994013:241,30,0	0/1:4,4:8:0,1,0:117,0,97	0/1:5,9:14:0,1,0:226,0,132	0/1:12,2:14:0.014854,0.985146,0:20,0,267	0/0:2,0:2:0.86049,0.13951,0:0,6,71	0/1:1,6:7:0,0.998355,0.001645:172,0,20	0/0:1,0:1:0.755133,0.24486,6e-06:0,3,41	0/0:10,0:10:0.999367,0.000633,0:0,30,231	0/0:47,0:47:1,0,0:0,141,425	0/0:24,0:24:1,0,0:0,72,370	0/0:51,0:51:1,0,0:0,154,417	0/0:10,0:10:0.999367,0.000633,0:0,30,269
chr7	10549203	chr7_10549203_C_G	C	G	.	PASS	AF=0.115385;DP=258;NS=13;AN=26;MAF=0.115385;AC=3;AC_Het=3;AC_Hom=0;AC_Hemi=0;HWE=1	GT:AD:DP:GP:PL	0/0:34,0:34:1,0,0:0,102,388	0/1:9,1:10:0.242221,0.757779,0:10,0,229	0/0:11,1:12:0.822104,0.177896,0:0,1,242	0/0:12,0:12:0.999932,6.8e-05,0:0,36,292	0/0:12,0:12:0.999932,6.8e-05,0:0,36,294	0/0:4,0:4:0.982813,0.017187,0:0,12,115	0/1:9,4:13:0,1,0:82,0,200	0/1:3,1:4:0.017753,0.982247,0:23,0,92	0/0:10,1:11:0.744125,0.255875,0:1,0,231	0/0:41,3:44:0.999997,3e-06,0:0,50,370	0/0:21,0:21:1,0,0:0,63,375	0/0:68,0:68:1,0,0:0,205,429	0/0:12,0:12:0.999932,6.8e-05,0:0,36,287
chr7	10549630	chr7_10549630_G_A	G	A	.	PASS	AF=0.423077;DP=238;NS=13;AN=26;MAF=0.423077;AC=11;AC_Het=7;AC_Hom=4;AC_Hemi=0;HWE=1	GT:AD:DP:GP:PL	0/0:10,0:10:0.998639,0.001361,0:0,30,229	0/0:6,0:6:0.978665,0.021335,0:0,18,189	0/0:3,0:3:0.851496,0.148504,0:0,9,95	0/1:1,4:5:0,0.998597,0.001403:110,0,24	0/1:1,4:5:0,0.999114,0.000886:128,0,26	1/1:0,5:5:0,0.082219,0.917781:149,15,0	0/1:3,5:8:0,1,0:135,0,71	1/1:0,2:2:2e-06,0.417485,0.582513:57,6,0	0/1:11,6:17:0,1,0:143,0,243	0/1:26,21:47:0,1,0:287,0,335	0/1:8,7:15:0,1,0:160,0,166	0/1:52,56:108:0,1,0:368,0,359	0/0:7,0:7:0.989218,0.010782,0:0,21,189
chr7	10549875	chr7_10549875_A_G	A	G	.	PASS	AF=0.416667;DP=160;NS=12;AN=24;MAF=0.416667;AC=10;AC_Het=4;AC_Hom=6;AC_Hemi=0;HWE=0.289272	GT:AD:DP:GP:PL	0/1:8,7:15:0,1,0:146,0,128	0/0:7,0:7:0.986857,0.013143,0:0,21,209	1/1:0,2:2:7e-06,0.369708,0.630285:51,6,0	0/1:0,1:1:0.000126,0.539772,0.460102:37,3,0	0/0:5,0:5:0.949422,0.050578,0:0,15,150	0/0:1,0:1:0.539313,0.459703,0.000984:0,3,26	0/0:1,0:1:0.539802,0.46012,7.8e-05:0,3,37	./.:0,0:0:0.29143,0.496825,0.211745:0,0,0	0/1:5,4:9:0,1,0:102,0,141	0/1:34,6:40:0,1,0:63,0,347	0/0:19,1:20:0.996752,0.003248,0:0,27,326	1/1:3,50:53:0,1e-06,0.999999:358,65,0	1/1:0,6:6:0,0.035363,0.964637:186,18,0
chr7	10549914	chr7_10549914_C_T	C	T	.	PASS	AF=0.125;DP=219;NS=12;AN=24;MAF=0.125;AC=3;AC_Het=3;AC_Hom=0;AC_Hemi=0;HWE=1	GT:AD:DP:GP:PL	0/0:19,0:19:0.999999,1e-06,0:0,57,322	0/0:6,0:6:0.995467,0.004533,0:0,18,184	0/1:5,8:13:0,1,0:206,0,85	0/0:4,0:4:0.982112,0.017888,0:0,12,126	0/1:7,2:9:0.000403,0.999597,0:39,0,171	0/0:4,0:4:0.982112,0.017888,0:0,12,130	0/1:3,1:4:0.00546,0.99454,0:28,0,81	./.:0,0:0:0.761814,0.222011,0.016175:0,0,0	0/0:21,0:21:1,0,0:0,63,379	0/0:52,0:52:1,0,0:0,157,420	0/0:31,0:31:1,0,0:0,93,407	0/0:52,0:52:1,0,0:0,157,412	0/0:4,0:4:0.982112,0.017888,0:0,12,130
chr7	10550101	chr7_10550101_A_G	A	G	.	PASS	AF=0.416667;DP=200;NS=12;AN=24;MAF=0.416667;AC=10;AC_Het=10;AC_Hom=0;AC_Hemi=0;HWE=0.063131	GT:AD:DP:GP:PL	0/1:2,10:12:0,0.998629,0.001371:212,0,25	0/0:5,0:5:0.94961,0.05039,0:0,15,154	0/1:2,6:8:0,0.999579,0.000421:123,0,30	0/1:2,5:7:0,0.999997,3e-06:131,0,51	0/1:7,2:9:0.00031,0.99969,0:33,0,161	0/1:0,1:1:8e-05,0.54077,0.459149:39,3,0	./.:0,0:0:0.292482,0.496668,0.21085:0,0,0	0/1:0,1:1:6.4e-05,0.540779,0.459157:40,3,0	0/1:9,5:14:0,1,0:93,0,163	0/1:26,10:36:0,1,0:152,0,343	0/1:8,4:12:0,1,0:102,0,184	0/1:58,32:90:0,1,0:219,0,358	0/0:5,0:5:0.94961,0.05039,0:0,15,136
chr7	10550188	chr7_10550188_G_C	G	C	.	PASS	AF=0.5;DP=274;NS=13;AN=26;MAF=0.5;AC=13;AC_Het=7;AC_Hom=6;AC_Hemi=0;HWE=1	GT:AD:DP:GP:PL	1/1:0,20:20:0,2e-06,0.999998:298,60,0	0/0:5,0:5:0.945444,0.054556,0:0,15,144	1/1:0,12:12:0,0.000528,0.999472:188,36,0	1/1:0,5:5:0,0.063397,0.936603:161,15,0	0/1:4,5:9:0,1,0:116,0,107	0/1:9,1:10:0.305038,0.694962,0:1,0,179	0/1:1,2:3:7e-06,0.998526,0.001468:49,0,25	0/1:5,1:6:0.212533,0.787467,0:3,0,125	0/1:7,6:13:0,1,0:131,0,168	0/1:27,12:39:0,1,0:175,0,325	0/1:12,6:18:0,1,0:131,0,219	0/0:124,0:124:1,0,0:0,373,449	0/0:8,0:8:0.992839,0.007161,0:0,24,225
chr7	10550619	chr7_10550619_C_T	C	T	.	PASS	AF=0.363636;DP=145;NS=11;AN=22;MAF=0.363636;AC=8;AC_Het=4;AC_Hom=4;AC_Hemi=0;HWE=0.537668	GT:AD:DP:GP:PL	0/0:3,0:3:0.851893,0.148106,0:0,9,63	0/0:4,0:4:0.920025,0.079975,0:0,12,123	0/0:1,0:1:0.588486,0.409253,0.002261:0,3,21	0/1:1,2:3:1e-06,0.991307,0.008693:61,0,16	0/0:9,0:9:0.997291,0.002709,0:0,27,217	./.:0,0:0:0.347885,0.483866,0.16825:0,0,0	./.:0,0:0:0.347885,0.483866,0.16825:0,0,0	0/0:1,0:1:0.588486,0.409253,0.002261:0,3,21	0/1:11,4:15:0,1,0:93,0,239	0/1:20,15:35:0,1,0:214,0,288	0/1:6,10:16:0,1,0:218,0,127	1/1:0,52:52:0,0,1:411,157,0	1/1:0,6:6:0,0.043001,0.956999:167,18,0
chr7	10551942	chr7_10551942_G_A	G	A	.	PASS	AF=0.307692;DP=269;NS=13;AN=26;MAF=0.307692;AC=8;AC_Het=6;AC_Hom=2;AC_Hemi=0;HWE=1	GT:AD:DP:GP:PL	0/0:13,0:13:0.999882,0.000118,0:0,39,232	0/0:7,0:7:0.992492,0.007508,0:0,21,207	0/1:3,11:14:0,1,0:164,0,61	0/1:1,1:2:0.000823,0.999023,0.000153:31,0,32	0/1:6,2:8:0.002362,0.997638,0:26,0,147	1/1:0,4:4:0,0.205193,0.794807:102,12,0	0/0:1,0:1:0.67377,0.326214,1.6e-05:0,3,40	0/0:1,0:1:0.673568,0.326117,0.000315:0,3,27	0/1:9,7:16:0,1,0:140,0,209	0/1:40,7:47:7e-06,0.999993,0:52,0,328	0/1:16,8:24:0,1,0:135,0,276	0/0:111,15:126:1,0,0:0,71,252	0/0:5,0:5:0.97063,0.02937,0:0,15,133
chr7	10554414	chr7_10554414_C_T	C	T	.	PASS	AF=0.115385;DP=271;NS=13;AN=26;MAF=0.115385;AC=3;AC_Het=3;AC_Hom=0;AC_Hemi=0;HWE=1	GT:AD:DP:GP:PL	0/1:16,19:35:0,1,0:251,0,241	0/0:8,0:8:0.99909,0.00091,0:0,24,218	0/0:23,0:23:1,0,0:0,69,388	0/0:14,0:14:0.999986,1.4e-05,0:0,42,268	0/0:11,1:12:0.847154,0.152846,0:0,1,247	0/0:8,0:8:0.99909,0.00091,0:0,24,231	0/0:11,0:11:0.999886,0.000114,0:0,33,282	0/0:3,0:3:0.971664,0.028336,0:0,9,110	0/1:7,2:9:6.3e-05,0.999937,0:48,0,188	0/0:35,1:36:1,0,0:0,70,380	0/1:10,1:11:0.467357,0.532643,0:7,0,229	0/0:92,0:92:1,0,0:0,277,461	0/0:9,0:9:0.999545,0.000455,0:0,27,253
chr7	10563662	chr7_10563662_G_T	G	T	.	PASS	AF=0.269231;DP=268;NS=13;AN=26;MAF=0.269231;AC=7;AC_Het=1;AC_Hom=6;AC_Hemi=0;HWE=0.00869565	GT:AD:DP:GP:PL	0/0:23,0:23:1,0,0:0,69,358	0/0:4,0:4:0.958819,0.041181,0:0,12,124	0/0:16,0:16:0.99999,1e-05,0:0,48,335	0/0:2,0:2:0.853386,0.146614,0:0,6,76	0/0:10,0:10:0.999329,0.000671,0:0,30,271	1/1:0,9:9:0,0.01124,0.98876:239,27,0	1/1:0,4:4:0,0.266739,0.733261:119,12,0	1/1:0,4:4:0,0.266739,0.733261:116,12,0	0/0:15,0:15:0.999979,2.1e-05,0:0,45,315	0/0:37,0:37:1,0,0:0,111,421	0/0:14,0:14:0.999958,4.2e-05,0:0,42,296	0/1:66,57:123:0,1,0:355,0,371	0/0:7,0:7:0.99466,0.00534,0:0,21,185
chr7	10565215	chr7_10565215_G_A	G	A	.	PASS	AF=0.115385;DP=251;NS=13;AN=26;MAF=0.115385;AC=3;AC_Het=1;AC_Hom=2;AC_Hemi=0;HWE=0.12	GT:AD:DP:GP:PL	1/1:0,16:16:0,0.000205,0.999795:320,48,0	0/0:5,0:5:0.990788,0.009212,0:0,15,155	0/0:13,0:13:0.999964,3.6e-05,0:0,39,320	0/0:9,0:9:0.999419,0.000581,0:0,27,254	0/0:16,0:16:0.999995,5e-06,0:0,48,332	0/0:1,0:1:0.870488,0.129504,8e-06:0,3,34	0/0:2,0:2:0.930765,0.069235,0:0,6,71	0/1:0,1:1:0.005817,0.865429,0.128754:30,3,0	0/0:23,0:23:1,0,0:0,69,361	0/0:41,0:41:1,0,0:0,123,424	0/0:18,0:18:0.999999,1e-06,0:0,54,335	0/0:102,1:103:1,0,0:0,290,443	0/0:3,0:3:0.964141,0.035859,0:0,9,110
chr7	10565322	chr7_10565322_T_C	T	C	.	PASS	AF=0.461538;DP=273;NS=13;AN=26;MAF=0.461538;AC=12;AC_Het=4;AC_Hom=8;AC_Hemi=0;HWE=0.260843	GT:AD:DP:GP:PL	1/1:0,21:21:0,1e-06,0.999999:346,63,0	0/0:6,0:6:0.972355,0.027645,0:0,18,185	1/1:0,20:20:0,2e-06,0.999998:375,60,0	0/1:5,10:15:0,1,0:245,0,124	0/1:10,1:11:0.082038,0.917962,0:8,0,195	0/1:0,1:1:0.000115,0.523543,0.476343:37,3,0	1/1:0,7:7:0,0.016882,0.983118:210,21,0	1/1:0,4:4:0,0.120788,0.879212:134,12,0	0/0:17,0:17:0.999986,1.4e-05,0:0,51,339	0/0:44,0:44:1,0,0:0,132,418	0/0:25,0:25:1,0,0:0,75,386	0/1:56,42:98:0,1,0:339,0,370	0/0:4,0:4:0.897887,0.102113,0:0,12,139
chr7	10566047	chr7_10566047_C_G	C	G	.	PASS	AF=0.461538;DP=310;NS=13;AN=26;MAF=0.461538;AC=12;AC_Het=8;AC_Hom=4;AC_Hemi=0;HWE=0.601992	GT:AD:DP:GP:PL	0/1:27,6:33:0,1,0:62,0,319	0/0:6,0:6:0.972908,0.027092,0:0,18,190	0/1:15,11:26:0,1,0:207,0,276	0/1:6,4:10:0,1,0:114,0,160	0/1:17,3:20:1.7e-05,0.999983,0:45,0,308	1/1:0,3:3:0,0.219074,0.780926:75,9,0	1/1:0,6:6:0,0.033878,0.966122:145,18,0	0/1:0,1:1:0.000297,0.528623,0.471081:33,3,0	0/1:21,7:28:0,1,0:131,0,312	0/1:44,7:51:0,1,0:61,0,339	0/1:22,4:26:0.000137,0.999863,0:36,0,316	0/0:50,2:52:1,0,0:0,97,356	0/0:8,0:8:0.993087,0.006913,0:0,24,237
chr7	10566479	chr7_10566479_C_A	C	A	.	PASS	AF=0.461538;DP=250;NS=13;AN=26;MAF=0.461538;AC=12;AC_Het=4;AC_Hom=8;AC_Hemi=0;HWE=0.260843	GT:AD:DP:GP:PL	1/1:0,24:24:0,0,1:360,72,0	0/0:3,0:3:0.811579,0.188421,0:0,9,104	1/1:0,12:12:0,0.000525,0.999475:261,36,0	1/1:0,8:8:0,0.008342,0.991658:229,24,0	0/1:5,6:11:0,1,0:144,0,135	0/0:4,0:4:0.895992,0.104008,0:0,12,139	1/1:0,2:2:0,0.349968,0.650032:73,6,0	0/0:1,0:1:0.518417,0.481442,0.000141:0,3,35	0/1:4,7:11:0,1,0:164,0,108	0/1:9,13:22:0,1,0:239,0,187	0/1:11,4:15:0,1,0:95,0,249	0/0:127,6:133:1,0,0:0,223,377	0/0:4,0:4:0.895992,0.104008,0:0,12,131
chr7	10567231	chr7_10567231_C_T	C	T	.	PASS	AF=0.230769;DP=236;NS=13;AN=26;MAF=0.230769;AC=6;AC_Het=4;AC_Hom=2;AC_Hemi=0;HWE=0.522981	GT:AD:DP:GP:PL	0/0:22,0:22:1,0,0:0,66,342	0/1:0,2:2:0,0.597809,0.402191:76,6,0	0/0:14,0:14:0.999959,4.1e-05,0:0,42,300	0/1:2,7:9:0,0.999991,9e-06:153,0,43	0/0:13,0:13:0.999918,8.2e-05,0:0,39,278	0/0:5,0:5:0.97941,0.02059,0:0,15,171	0/1:3,2:5:4e-05,0.99996,0:46,0,77	0/0:2,0:2:0.856027,0.143973,0:0,6,66	0/0:11,0:11:0.999672,0.000328,0:0,33,272	0/0:27,0:27:1,0,0:0,81,345	0/0:19,0:19:0.999999,1e-06,0:0,57,354	0/1:60,39:99:0,1,0:321,0,371	1/1:0,8:8:0,0.022696,0.977304:227,24,0
chr7	10567262	chr7_10567262_G_A	G	A	.	PASS	AF=0.153846;DP=250;NS=13;AN=26;MAF=0.153846;AC=4;AC_Het=2;AC_Hom=2;AC_Hemi=0;HWE=0.234783	GT:AD:DP:GP:PL	0/0:23,0:23:1,0,0:0,69,311	0/0:2,0:2:0.914065,0.085935,0:0,6,69	0/0:12,0:12:0.999908,9.2e-05,0:0,36,241	0/0:7,0:7:0.997071,0.002929,0:0,21,200	0/0:15,0:15:0.999989,1.1e-05,0:0,45,286	0/1:3,4:7:0,1,0:113,0,79	0/0:8,0:8:0.998533,0.001467,0:0,24,194	0/0:3,0:3:0.955104,0.044896,0:0,9,95	0/0:12,0:12:0.999908,9.2e-05,0:0,36,209	0/0:22,0:22:1,0,0:0,66,278	0/0:16,0:16:0.999994,6e-06,0:0,48,296	0/1:62,52:114:0,1,0:351,0,347	1/1:0,9:9:0,0.02035,0.97965:238,27,0
chr7	10567401	chr7_10567401_G_C	G	C	.	PASS	AF=0.192308;DP=229;NS=13;AN=26;MAF=0.192308;AC=5;AC_Het=5;AC_Hom=0;AC_Hemi=0;HWE=1	GT:AD:DP:GP:PL	0/0:25,1:26:0.999985,1.5e-05,0:0,45,282	0/0:3,0:3:0.941959,0.058041,0:0,9,101	0/0:16,0:16:0.999992,8e-06,0:0,48,311	0/0:5,0:5:0.98483,0.01517,0:0,15,144	0/0:2,0:2:0.890285,0.109715,0:0,6,64	0/1:4,3:7:0,1,0:78,0,90	0/1:4,2:6:4.2e-05,0.999958,0:47,0,102	0/0:1,0:1:0.802251,0.197734,1.5e-05:0,3,35	0/1:8,1:9:0.267099,0.732901,0:7,0,130	0/1:22,6:28:0,1,0:71,0,274	0/1:18,3:21:0.002252,0.997748,0:30,0,235	0/0:99,1:100:1,0,0:0,268,446	0/0:4,0:4:0.970112,0.029888,0:0,12,117
chr7	10569041	chr7_10569041_G_A	G	A	.	PASS	AF=0.125;DP=128;NS=12;AN=24;MAF=0.125;AC=3;AC_Het=3;AC_Hom=0;AC_Hemi=0;HWE=1	GT:AD:DP:GP:PL	0/0:9,0:9:0.999359,0.000641,0:0,27,237	0/0:2,0:2:0.924122,0.075878,0:0,6,74	0/1:4,10:14:0,1,0:222,0,85	0/0:1,0:1:0.858943,0.141055,2e-06:0,3,40	0/0:4,0:4:0.979886,0.020114,0:0,12,124	0/0:7,0:7:0.997441,0.002559,0:0,21,165	0/0:6,0:6:0.994895,0.005105,0:0,18,154	./.:0,0:0:0.737785,0.242318,0.019897:0,0,0	0/0:9,0:9:0.999359,0.000641,0:0,27,228	0/0:16,0:16:0.999995,5e-06,0:0,48,315	0/0:8,0:8:0.998719,0.001281,0:0,24,212	0/1:18,33:51:0,1,0:322,0,225	0/1:0,1:1:0.002615,0.856697,0.140688:33,3,0
chr7	10576489	chr7_10576489_T_C	T	C	.	PASS	AF=0.416667;DP=248;NS=12;AN=24;MAF=0.416667;AC=10;AC_Het=2;AC_Hom=8;AC_Hemi=0;HWE=0.0286714	GT:AD:DP:GP:PL	1/1:0,16:16:0,3.9e-05,0.999961:324,48,0	0/0:1,0:1:0.559902,0.440011,8.7e-05:0,3,36	1/1:0,8:8:0,0.009843,0.990157:217,24,0	0/1:5,2:7:3.8e-05,0.999962,0:42,0,139	0/0:6,0:6:0.976031,0.023969,0:0,18,178	1/1:0,4:4:0,0.137226,0.862774:123,12,0	1/1:0,6:6:0,0.038242,0.961758:162,18,0	./.:0,0:0:0.313542,0.492812,0.193645:0,0,0	0/0:12,0:12:0.999616,0.000384,0:0,36,292	0/0:49,1:50:1,0,0:0,116,388	0/0:26,0:26:1,0,0:0,78,374	0/1:56,54:110:0,1,0:356,0,364	0/0:2,0:2:0.71791,0.28209,0:0,6,75
chr7	10582670	chr7_10582670_C_T	C	T	.	PASS	AF=0.166667;DP=89;NS=12;AN=24;MAF=0.166667;AC=4;AC_Het=4;AC_Hom=0;AC_Hemi=0;HWE=1	GT:AD:DP:GP:PL	0/0:1,0:1:0.785552,0.213866,0.000582:0,3,20	./.:0,0:0:0.617809,0.336399,0.045793:0,0,0	0/0:1,0:1:0.785552,0.213866,0.000582:0,3,20	0/1:2,1:3:0.001467,0.998303,0.000231:31,0,28	0/0:2,0:2:0.880186,0.119814,0:0,6,75	0/1:0,1:1:0.000289,0.78578,0.213932:40,3,0	0/0:2,0:2:0.880186,0.119814,0:0,6,62	0/0:1,0:1:0.785827,0.213941,0.000232:0,3,24	0/1:4,1:5:0.36551,0.63449,0:5,0,98	0/1:15,2:17:0.02501,0.97499,0:19,0,265	0/0:7,1:8:0.784135,0.215865,0:0,3,143	0/0:47,0:47:1,0,0:0,141,305	0/0:1,0:1:0.786005,0.213989,6e-06:0,3,40
chr7	10582680	chr7_10582680_C_T	C	T	.	PASS	AF=0.181818;DP=88;NS=11;AN=22;MAF=0.181818;AC=4;AC_Het=4;AC_Hom=0;AC_Hemi=0;HWE=1	GT:AD:DP:GP:PL	./.:0,0:0:0.577957,0.364556,0.057487:0,0,0	./.:0,0:0:0.577957,0.364556,0.057487:0,0,0	0/1:0,1:1:0.023538,0.742339,0.234123:20,3,0	0/1:2,1:3:0.001594,0.998139,0.000267:30,0,28	0/0:2,0:2:0.86379,0.13621,0:0,6,64	0/1:0,1:1:0.000241,0.76005,0.239709:40,3,0	0/0:2,0:2:0.86379,0.13621,0:0,6,62	0/0:3,0:3:0.926918,0.073082,0:0,9,82	0/0:5,0:5:0.98067,0.01933,0:0,15,137	0/1:14,2:16:0.020266,0.979734,0:19,0,254	0/0:7,1:8:0.758205,0.241795,0:0,3,134	0/0:46,0:46:1,0,0:0,138,305	0/0:1,0:1:0.76023,0.239762,8e-06:0,3,40
chr7	10586786	chr7_10586786_G_A	G	A	.	PASS	AF=0.227273;DP=114;NS=11;AN=22;MAF=0.227273;AC=5;AC_Het=5;AC_Hom=0;AC_Hemi=0;HWE=1	GT:AD:DP:GP:PL	0/0:1,0:1:0.732354,0.267452,0.000195:0,3,27	0/0:1,0:1:0.732406,0.267471,0.000123:0,3,29	./.:0,0:0:0.536548,0.391893,0.071559:0,0,0	./.:0,0:0:0.536548,0.391893,0.071559:0,0,0	0/1:4,1:5:0.013657,0.986343,0:20,0,110	0/1:5,4:9:0,1,0:85,0,104	0/0:1,0:1:0.73246,0.267491,4.9e-05:0,3,33	0/0:3,0:3:0.916341,0.083659,0:0,9,75	0/0:6,0:6:0.988717,0.011283,0:0,18,135	0/1:13,5:18:0,1,0:82,0,211	0/0:10,0:10:0.999287,0.000713,0:0,30,198	0/1:30,15:45:0,1,0:121,0,246	0/1:9,5:14:0,1,0:75,0,141
chr7	10589455	chr7_10589455_G_A	G	A	.	PASS	AF=0.208333;DP=151;NS=12;AN=24;MAF=0.208333;AC=5;AC_Het=5;AC_Hom=0;AC_Hemi=0;HWE=1	GT:AD:DP:GP:PL	./.:0,0:0:0.551873,0.382017,0.06611:0,0,0	0/1:12,3:15:0.000103,0.999897,0:41,0,201	0/0:1,0:1:0.742862,0.257109,2.8e-05:0,3,35	0/0:1,0:1:0.74262,0.257026,0.000354:0,3,24	0/1:5,2:7:0.006478,0.993522,0:23,0,119	0/0:1,0:1:0.742674,0.257044,0.000281:0,3,25	0/0:2,0:2:0.852477,0.147523,0:0,6,71	0/0:1,0:1:0.742831,0.257098,7.1e-05:0,3,31	0/1:9,3:12:0,1,0:65,0,182	0/0:31,1:32:1,0,0:0,69,327	0/0:12,0:12:0.999831,0.000169,0:0,36,242	0/1:17,30:47:0,1,0:151,0,144	0/1:16,4:20:0,1,0:67,0,226
chr7	10604276	chr7_10604276_A_G	A	G	.	PASS	AF=0.458333;DP=105;NS=12;AN=24;MAF=0.458333;AC=11;AC_Het=3;AC_Hom=8;AC_Hemi=0;HWE=0.103129	GT:AD:DP:GP:PL	0/0:1,0:1:0.510365,0.488461,0.001174:0,3,26	1/1:0,3:3:0,0.207105,0.792895:96,9,0	0/0:5,0:5:0.94356,0.05644,0:0,15,160	0/0:5,0:5:0.94356,0.05644,0:0,15,159	0/0:6,0:6:0.970961,0.029039,0:0,18,182	1/1:0,4:4:0,0.115514,0.884486:102,12,0	./.:0,0:0:0.261083,0.49976,0.239158:0,0,0	0/0:1,0:1:0.510889,0.488963,0.000148:0,3,35	0/1:5,2:7:3e-06,0.999997,0:53,0,119	0/1:11,2:13:0.000819,0.999181,0:28,0,196	0/1:8,2:10:0.00034,0.99966,0:32,0,194	1/1:0,45:45:0,0,1:262,135,0	1/1:0,5:5:0,0.061297,0.938703:125,15,0
chr7	10604314	chr7_10604314_C_T	C	T	.	PASS	AF=0.458333;DP=148;NS=12;AN=24;MAF=0.458333;AC=11;AC_Het=7;AC_Hom=4;AC_Hemi=0;HWE=1	GT:AD:DP:GP:PL	./.:0,0:0:0.268649,0.499329,0.232022:0,0,0	1/1:0,2:2:1e-06,0.349809,0.65019:59,6,0	0/0:8,0:8:0.992792,0.007208,0:0,24,224	0/0:5,0:5:0.945107,0.054893,0:0,15,156	0/1:5,1:6:0.119507,0.880493,0:6,0,138	1/1:0,8:8:0,0.008336,0.991664:181,24,0	0/1:0,1:1:0.000222,0.518196,0.481582:34,3,0	0/1:0,1:1:0.000883,0.517853,0.481264:28,3,0	0/1:8,3:11:3e-06,0.999997,0:53,0,148	0/1:13,6:19:0,1,0:86,0,245	0/1:9,3:12:6e-06,0.999994,0:50,0,213	0/1:34,34:68:0,1,0:275,0,288	0/0:7,0:7:0.985688,0.014312,0:0,21,167
chr7	10604362	chr7_10604362_C_A	C	A	.	PASS	AF=0.458333;DP=161;NS=12;AN=24;MAF=0.458333;AC=11;AC_Het=5;AC_Hom=6;AC_Hemi=0;HWE=0.59387	GT:AD:DP:GP:PL	./.:0,0:0:0.280038,0.498296,0.221666:0,0,0	0/0:1,0:1:0.529144,0.470773,8.4e-05:0,3,37	0/0:8,0:8:0.993098,0.006902,0:0,24,223	0/0:3,0:3:0.818051,0.181949,0:0,9,110	0/1:2,2:4:0,0.999999,0:61,0,66	1/1:0,7:7:0,0.017258,0.982742:176,21,0	1/1:0,3:3:0,0.219352,0.780648:96,9,0	1/1:0,4:4:0,0.123186,0.876814:123,12,0	0/1:5,2:7:9e-06,0.999991,0:48,0,149	0/1:12,9:21:0,1,0:153,0,241	0/1:6,1:7:0.014142,0.985858,0:16,0,163	0/1:48,41:89:0,1,0:328,0,340	0/0:7,0:7:0.98629,0.01371,0:0,21,216
chr7	10605367	chr7_10605367_T_C	T	C	.	PASS	AF=0.5;DP=104;NS=11;AN=22;MAF=0.5;AC=11;AC_Het=7;AC_Hom=4;AC_Hemi=0;HWE=0.580853	GT:AD:DP:GP:PL	0/0:3,0:3:0.801122,0.198878,0:0,9,79	./.:0,0:0:0.251754,0.499994,0.248252:0,0,0	0/0:11,0:11:0.999031,0.000969,0:0,33,270	0/1:4,1:5:0.091231,0.908769,0:7,0,93	0/1:3,1:4:0.019762,0.980238,0:14,0,72	./.:0,0:0:0.251754,0.499994,0.248252:0,0,0	0/1:0,1:1:0.000253,0.501621,0.498125:33,3,0	1/1:0,2:2:0,0.334887,0.665113:74,6,0	0/1:10,1:11:0.290648,0.709352,0:1,0,212	0/1:14,3:17:8.5e-05,0.999915,0:38,0,243	0/1:11,4:15:0,1,0:86,0,230	1/1:1,31:32:0,0,1:309,79,0	0/1:1,2:3:1e-06,0.999602,0.000397:60,0,31
chr7	10605707	chr7_10605707_G_A	G	A	.	PASS	AF=0.136364;DP=79;NS=11;AN=22;MAF=0.136364;AC=3;AC_Het=1;AC_Hom=2;AC_Hemi=0;HWE=0.142857	GT:AD:DP:GP:PL	0/0:8,1:9:0.753931,0.246069,0:0,1,164	0/0:1,0:1:0.82749,0.171944,0.000566:0,3,18	1/1:0,14:14:0,0.000587,0.999413:286,42,0	0/0:5,0:5:0.98718,0.01282,0:0,15,163	0/1:1,4:5:0,0.968439,0.031561:118,0,5	0/0:3,0:3:0.950619,0.049381,0:0,9,69	0/0:1,0:1:0.827956,0.172041,3e-06:0,3,41	./.:0,0:0:0.685513,0.284888,0.029599:0,0,0	0/0:6,0:6:0.993549,0.006451,0:0,18,191	0/0:18,0:18:0.999998,2e-06,0:0,54,333	0/0:15,0:15:0.999987,1.3e-05,0:0,45,311	0/0:2,0:2:0.905882,0.094116,2e-06:0,6,42	./.:0,0:0:0.685513,0.284888,0.029599:0,0,0
chr7	10605964	chr7_10605964_C_T	C	T	.	PASS	AF=0.125;DP=156;NS=12;AN=24;MAF=0.125;AC=3;AC_Het=3;AC_Hom=0;AC_Hemi=0;HWE=1	GT:AD:DP:GP:PL	0/0:17,0:17:0.999998,2e-06,0:0,51,282	0/0:2,0:2:0.935187,0.064812,0:0,6,51	0/0:32,1:33:1,0,0:0,79,326	0/0:6,0:6:0.995687,0.004313,0:0,18,163	0/1:4,1:5:0.126605,0.873395,0:14,0,79	0/0:4,0:4:0.982969,0.017031,0:0,12,108	0/1:2,1:3:0.10268,0.89732,0:15,0,67	./.:0,0:0:0.771346,0.213834,0.01482:0,0,0	0/0:15,0:15:0.999992,8e-06,0:0,45,280	0/0:43,0:43:1,0,0:0,129,386	0/0:15,0:15:0.999992,8e-06,0:0,45,274	0/1:7,3:10:3e-06,0.999997,0:61,0,87	0/0:2,0:2:0.935188,0.064812,0:0,6,54
chr7	10606136	chr7_10606136_A_C	A	C	.	PASS	AF=0.25;DP=81;NS=12;AN=24;MAF=0.25;AC=6;AC_Het=6;AC_Hom=0;AC_Hemi=0;HWE=0.529258	GT:AD:DP:GP:PL	0/0:5,0:5:0.974654,0.025346,0:0,15,121	./.:0,0:0:0.498669,0.414992,0.086339:0,0,0	0/0:16,0:16:0.999987,1.3e-05,0:0,48,310	0/1:6,1:7:0.071473,0.928527,0:12,0,129	0/1:3,1:4:0.002414,0.997586,0:27,0,100	0/1:0,1:1:0.000536,0.705784,0.293679:35,3,0	0/0:1,0:1:0.705823,0.29369,0.000487:0,3,24	0/1:0,1:1:0.002683,0.704269,0.293049:28,3,0	0/0:5,0:5:0.974654,0.025346,0:0,15,154	0/0:15,1:16:0.975201,0.024799,0:0,15,277	0/1:6,3:9:0,1,0:65,0,133	0/1:4,10:14:0,0.999991,9e-06:216,0,44	0/0:2,0:2:0.82776,0.172212,2.7e-05:0,6,37
chr7	10606585	chr7_10606585_C_T	C	T	.	PASS	AF=0.153846;DP=233;NS=13;AN=26;MAF=0.153846;AC=4;AC_Het=4;AC_Hom=0;AC_Hemi=0;HWE=1	GT:AD:DP:GP:PL	0/0:1,0:1:0.840804,0.159006,0.00019:0,3,22	0/1:0,2:2:0.00013,0.725472,0.274398:48,6,0	0/0:13,0:13:0.999954,4.6e-05,0:0,39,287	0/1:12,2:14:0.427708,0.572292,0:5,0,248	0/0:7,0:7:0.997054,0.002946,0:0,21,166	0/0:4,0:4:0.976907,0.023093,0:0,12,128	0/1:1,2:3:0.00179,0.995836,0.002375:32,0,16	0/0:4,0:4:0.976907,0.023093,0:0,12,118	0/0:12,0:12:0.999908,9.2e-05,0:0,36,271	0/0:29,2:31:0.997777,0.002223,0:0,22,319	0/1:13,2:15:0.196447,0.803553,0:10,0,259	0/0:102,13:115:0.999988,1.2e-05,0:0,45,301	0/0:7,1:8:0.726584,0.273416,0:0,0,165
chr7	10607435	chr7_10607435_C_A	C	A	.	PASS	AF=0.166667;DP=177;NS=12;AN=24;MAF=0.166667;AC=4;AC_Het=4;AC_Hom=0;AC_Hemi=0;HWE=1	GT:AD:DP:GP:PL	0/0:2,0:2:0.867278,0.132722,0:0,6,77	0/0:1,0:1:0.765438,0.234277,0.000285:0,3,24	0/0:32,0:32:1,0,0:0,96,402	0/0:3,0:3:0.928923,0.071077,0:0,9,91	0/0:6,0:6:0.990526,0.009474,0:0,18,179	0/1:0,2:2:0,0.620288,0.379712:71,6,0	0/0:1,0:1:0.765483,0.23429,0.000227:0,3,25	./.:0,0:0:0.586227,0.358855,0.054918:0,0,0	0/0:24,3:27:0.570984,0.429016,0:1,0,323	0/1:43,16:59:0,1,0:167,0,355	0/1:19,5:24:0,1,0:83,0,302	0/1:6,11:17:0,1,0:149,0,95	0/0:2,0:2:0.867277,0.132722,1e-06:0,6,52
chr7	10608022	chr7_10608022_G_A	G	A	.	PASS	AF=0.136364;DP=199;NS=11;AN=22;MAF=0.136364;AC=3;AC_Het=3;AC_Hom=0;AC_Hemi=0;HWE=1	GT:AD:DP:GP:PL	0/0:5,0:5:0.989444,0.010556,0:0,15,135	./.:0,0:0:0.729635,0.249103,0.021261:0,0,0	0/0:25,1:26:0.999999,1e-06,0:0,57,344	0/0:9,1:10:0.9363,0.0637,0:0,7,226	0/1:8,1:9:0.106418,0.893582,0:14,0,189	0/0:1,0:1:0.854185,0.145811,3e-06:0,3,39	./.:0,0:0:0.729635,0.249103,0.021261:0,0,0	0/1:1,1:2:0.000929,0.998531,0.00054:35,0,22	0/0:21,2:23:0.984076,0.015924,0:0,13,274	0/1:43,14:57:0,1,0:146,0,343	0/0:23,1:24:0.999935,6.5e-05,0:0,37,261	0/0:38,2:40:0.999998,2e-06,0:0,54,327	0/0:2,0:2:0.921361,0.078639,0:0,6,52
chr7	10612009	chr7_10612009_C_G	C	G	.	PASS	AF=0.166667;DP=170;NS=12;AN=24;MAF=0.166667;AC=4;AC_Het=4;AC_Hom=0;AC_Hemi=0;HWE=1	GT:AD:DP:GP:PL	0/0:1,0:1:0.829163,0.170819,1.8e-05:0,3,33	0/1:0,1:1:0.000402,0.828842,0.170756:40,3,0	0/0:27,0:27:1,0,0:0,81,398	0/0:4,0:4:0.974895,0.025105,0:0,12,140	0/1:10,1:11:0.331923,0.668077,0:7,0,232	0/1:1,1:2:0.029738,0.970222,4e-05:19,0,34	0/0:2,0:2:0.906613,0.093387,0:0,6,57	./.:0,0:0:0.687534,0.283286,0.029181:0,0,0	0/0:10,0:10:0.999598,0.000402,0:0,30,246	0/0:27,1:28:0.999994,6e-06,0:0,48,363	0/0:8,0:8:0.998393,0.001607,0:0,24,226	0/0:65,4:69:1,0,0:0,79,356	0/1:5,2:7:0.00031,0.99969,0:39,0,153
chr7	10612184	chr7_10612184_G_A	G	A	.	PASS	AF=0.5;DP=153;NS=12;AN=24;MAF=0.5;AC=12;AC_Het=2;AC_Hom=10;AC_Hemi=0;HWE=0.0264585	GT:AD:DP:GP:PL	1/1:0,5:5:0,0.058933,0.941067:156,15,0	0/1:0,1:1:0.000159,0.500423,0.499418:35,3,0	0/1:9,16:25:0,1,0:281,0,204	0/0:4,0:4:0.889092,0.110908,0:0,12,141	0/0:4,0:4:0.889092,0.110908,0:0,12,125	1/1:0,2:2:2e-06,0.333778,0.66622:55,6,0	1/1:0,2:2:5e-06,0.333777,0.666218:51,6,0	./.:0,0:0:0.250505,0.499999,0.249495:0,0,0	0/0:11,0:11:0.999026,0.000974,0:0,33,257	0/0:17,1:18:0.981173,0.018827,0:0,20,296	0/0:9,0:9:0.996117,0.003883,0:0,27,237	1/1:0,66:66:0,0,1:429,199,0	1/1:0,6:6:0,0.030361,0.969639:180,18,0
chr7	10614463	chr7_10614463_G_T	G	T	.	PASS	AF=0.409091;DP=224;NS=11;AN=22;MAF=0.409091;AC=9;AC_Het=5;AC_Hom=4;AC_Hemi=0;HWE=1	GT:AD:DP:GP:PL	./.:0,0:0:0.377845,0.473692,0.148463:0,0,0	0/0:1,0:1:0.613758,0.384721,0.001522:0,3,22	0/0:37,0:37:1,0,0:0,111,401	0/0:12,0:12:0.999694,0.000306,0:0,36,277	0/1:9,1:10:0.095945,0.904055,0:9,0,215	1/1:0,4:4:0,0.166255,0.833745:102,12,0	1/1:0,2:2:5e-06,0.443715,0.556281:55,6,0	./.:0,0:0:0.377845,0.473692,0.148463:0,0,0	0/1:8,1:9:0.12534,0.87466,0:7,0,185	0/1:23,4:27:0.00189,0.99811,0:26,0,301	0/1:8,1:9:0.08296,0.91704,0:9,0,205	0/1:70,17:87:0,1,0:107,0,303	0/0:8,0:8:0.995127,0.004873,0:0,24,220
chr7	10614479	chr7_10614479_C_T	C	T	.	PASS	AF=0.409091;DP=224;NS=11;AN=22;MAF=0.409091;AC=9;AC_Het=9;AC_Hom=0;AC_Hemi=0;HWE=0.0659	GT:AD:DP:GP:PL	./.:0,0:0:0.327288,0.489606,0.183106:0,0,0	0/1:0,1:1:0.004803,0.569342,0.425856:22,3,0	0/1:29,4:33:0.010619,0.989381,0:18,0,325	0/1:11,2:13:0.005029,0.994971,0:21,0,224	0/1:6,3:9:0,1,0:66,0,158	0/1:2,2:4:1.4e-05,0.999974,1.2e-05:47,0,45	0/1:1,2:3:1e-05,0.99255,0.007441:48,0,17	./.:0,0:0:0.327288,0.489606,0.183106:0,0,0	0/0:9,0:9:0.997087,0.002913,0:0,27,224	0/1:23,5:28:0.000106,0.999894,0:38,0,317	0/1:13,2:15:0.004561,0.995439,0:22,0,259	0/1:83,16:99:0,1,0:71,0,302	0/0:9,0:9:0.997087,0.002913,0:0,27,230
chr7	10616069	chr7_10616069_T_C	T	C	.	PASS	AF=0.208333;DP=116;NS=12;AN=24;MAF=0.208333;AC=5;AC_Het=3;AC_Hom=2;AC_Hemi=0;HWE=0.403727	GT:AD:DP:GP:PL	0/0:1,0:1:0.750725,0.249144,0.000131:0,3,28	0/0:2,0:2:0.857681,0.142319,0:0,6,70	1/1:0,20:20:0,6e-06,0.999994:369,60,0	0/0:6,0:6:0.989736,0.010264,0:0,18,194	0/1:2,2:4:2e-06,0.999724,0.000274:59,0,28	0/0:1,0:1:0.750815,0.249174,1e-05:0,3,39	./.:0,0:0:0.563733,0.374177,0.06209:0,0,0	0/0:3,0:3:0.92339,0.07661,0:0,9,92	0/0:9,0:9:0.998705,0.001295,0:0,27,215	0/0:26,1:27:0.999995,5e-06,0:0,51,349	0/0:15,1:16:0.997386,0.002614,0:0,24,291	0/1:4,22:26:0,0.999954,4.6e-05:144,0,36	0/1:0,1:1:0.000715,0.750283,0.249002:35,3,0
chr7	10617111	chr7_10617111_T_C	T	C	.	PASS	AF=0.272727;DP=193;NS=11;AN=22;MAF=0.272727;AC=6;AC_Het=6;AC_Hom=0;AC_Hemi=0;HWE=0.504644	GT:AD:DP:GP:PL	0/1:2,6:8:0,0.999635,0.000365:136,0,28	./.:0,0:0:0.477911,0.4268,0.095289:0,0,0	0/0:30,2:32:0.997742,0.002258,0:0,26,346	0/0:3,0:3:0.899581,0.100419,0:0,9,99	0/1:5,2:7:5e-06,0.999995,0:54,0,132	0/0:2,0:2:0.817488,0.182512,1e-06:0,6,55	0/1:0,1:1:0.000775,0.690774,0.308451:33,3,0	./.:0,0:0:0.477911,0.4268,0.095289:0,0,0	0/1:15,2:17:0.05657,0.94343,0:13,0,266	0/0:24,2:26:0.984488,0.015512,0:0,18,331	0/0:12,1:13:0.743294,0.256706,0:0,4,242	0/1:53,23:76:0,1,0:231,0,347	0/1:6,1:7:0.017718,0.982282,0:18,0,163
chr7	10617833	chr7_10617833_C_T	C	T	.	PASS	AF=0.153846;DP=245;NS=13;AN=26;MAF=0.153846;AC=4;AC_Het=4;AC_Hom=0;AC_Hemi=0;HWE=1	GT:AD:DP:GP:PL	0/0:15,0:15:0.999988,1.2e-05,0:0,45,240	0/0:5,0:5:0.987438,0.012562,0:0,15,126	0/0:23,0:23:1,0,0:0,69,382	0/0:6,0:6:0.993679,0.006321,0:0,18,159	0/0:7,0:7:0.99683,0.00317,0:0,21,191	0/1:2,4:6:0,0.999789,0.000211:102,0,27	0/0:1,0:1:0.830864,0.169132,3e-06:0,3,40	0/1:0,1:1:0.020047,0.814209,0.165745:23,3,0	0/0:10,1:11:0.951535,0.048465,0:0,9,225	0/0:25,0:25:1,0,0:0,75,369	0/1:12,2:14:0.000637,0.999363,0:36,0,229	0/1:105,21:126:0,1,0:83,0,275	0/0:5,0:5:0.987438,0.012562,0:0,15,150
chr7	10617882	chr7_10617882_T_G	T	G	.	PASS	AF=0.458333;DP=245;NS=12;AN=24;MAF=0.458333;AC=11;AC_Het=9;AC_Hom=2;AC_Hemi=0;HWE=0.238505	GT:AD:DP:GP:PL	0/1:1,4:5:0,0.980896,0.019104:91,0,14	1/1:0,5:5:0,0.060572,0.939428:126,15,0	0/1:16,7:23:0,1,0:112,0,276	0/1:3,4:7:0,1,0:96,0,96	0/1:3,1:4:0.002602,0.997398,0:23,0,89	0/1:1,4:5:0,0.928545,0.071455:91,0,8	0/1:0,1:1:0.000209,0.507688,0.492103:34,3,0	./.:0,0:0:0.257857,0.499878,0.242264:0,0,0	0/0:9,1:10:0.673813,0.326187,0:0,6,223	0/0:32,1:33:1,0,0:0,73,388	0/1:8,1:9:0.032165,0.967835,0:12,0,206	0/1:56,84:140:0,1,0:357,0,338	0/1:2,1:3:0.000412,0.999587,1e-06:31,0,58
chr7	10617951	chr7_10617951_C_T	C	T	.	PASS	AF=0.153846;DP=246;NS=13;AN=26;MAF=0.153846;AC=4;AC_Het=4;AC_Hom=0;AC_Hemi=0;HWE=1	GT:AD:DP:GP:PL	0/1:10,1:11:0.359667,0.640333,0:7,0,161	0/0:6,0:6:0.994338,0.005662,0:0,18,145	0/0:25,0:25:1,0,0:0,75,380	0/0:6,0:6:0.994338,0.005662,0:0,18,165	0/0:1,0:1:0.845859,0.154138,2e-06:0,3,41	0/0:3,0:3:0.956429,0.043571,0:0,9,66	0/0:2,0:2:0.916496,0.083504,0:0,6,55	0/0:2,0:2:0.916493,0.083504,3e-06:0,6,40	0/1:5,1:6:0.017254,0.982746,0:22,0,138	0/0:31,3:34:0.943957,0.056043,0:0,8,333	0/1:12,2:14:0.053158,0.946842,0:17,0,258	0/1:101,29:130:0,1,0:167,0,318	0/0:6,0:6:0.994338,0.005662,0:0,18,190
chr7	10618046	chr7_10618046_T_C	T	C	.	PASS	AF=0.458333;DP=251;NS=12;AN=24;MAF=0.458333;AC=11;AC_Het=7;AC_Hom=4;AC_Hemi=0;HWE=1	GT:AD:DP:GP:PL	0/1:7,17:24:0,1,0:150,0,99	1/1:0,5:5:0,0.070412,0.929588:135,15,0	0/1:12,7:19:0,1,0:111,0,235	0/1:6,1:7:0.276921,0.723079,0:2,0,167	0/0:3,0:3:0.829003,0.170997,0:0,9,108	1/1:0,2:2:2e-06,0.377328,0.622671:58,6,0	0/0:1,0:1:0.547838,0.452013,0.000148:0,3,34	./.:0,0:0:0.300214,0.495408,0.204379:0,0,0	0/1:11,4:15:0,1,0:63,0,242	0/0:36,3:39:0.996151,0.003849,0:0,26,347	0/1:14,2:16:0.050973,0.949027,0:11,0,273	0/1:70,38:108:0,1,0:188,0,349	0/1:2,1:3:0.00153,0.998469,0:26,0,62
chr7	10625565	chr7_10625565_G_A	G	A	.	PASS	AF=0.269231;DP=130;NS=13;AN=26;MAF=0.269231;AC=7;AC_Het=5;AC_Hom=2;AC_Hemi=0;HWE=1	GT:AD:DP:GP:PL	0/1:4,5:9:1e-06,0.999999,0:59,0,79	0/0:1,0:1:0.706305,0.293679,1.5e-05:0,3,39	1/1:1,14:15:0,0.036522,0.963478:283,21,0	0/0:6,0:6:0.987174,0.012826,0:0,18,166	0/0:11,1:12:0.979008,0.020992,0:0,16,238	0/1:1,3:4:0,0.989639,0.010361:68,0,13	0/1:1,1:2:0.014958,0.98496,8.2e-05:19,0,34	0/1:0,1:1:0.00017,0.706193,0.293638:40,3,0	0/0:16,0:16:0.999987,1.3e-05,0:0,48,321	0/0:21,0:21:1,0,0:0,63,355	0/0:7,0:7:0.993545,0.006455,0:0,21,204	0/1:18,14:32:0,1,0:162,0,152	0/0:4,0:4:0.950595,0.049405,0:0,12,108
chr7	10626579	chr7_10626579_G_A	G	A	.	PASS	AF=0.454545;DP=129;NS=11;AN=22;MAF=0.454545;AC=10;AC_Het=8;AC_Hom=2;AC_Hemi=0;HWE=0.256966	GT:AD:DP:GP:PL	0/1:1,3:4:1e-06,0.999319,0.000681:60,0,28	1/1:0,2:2:0,0.369857,0.630143:70,6,0	0/1:13,5:18:0,1,0:77,0,267	0/0:3,0:3:0.82443,0.17557,0:0,9,89	0/1:7,1:8:0.319708,0.680292,0:1,0,160	./.:0,0:0:0.291598,0.4968,0.211602:0,0,0	0/1:0,1:1:0.000252,0.53986,0.459888:34,3,0	./.:0,0:0:0.291598,0.4968,0.211602:0,0,0	0/1:7,5:12:0,1,0:92,0,180	0/1:15,6:21:0,1,0:83,0,251	0/1:11,2:13:0.001833,0.998167,0:25,0,239	0/1:26,12:38:0,1,0:118,0,273	0/0:3,0:3:0.82443,0.17557,0:0,9,87
chr7	10626625	chr7_10626625_C_T	C	T	.	PASS	AF=0.269231;DP=210;NS=13;AN=26;MAF=0.269231;AC=7;AC_Het=7;AC_Hom=0;AC_Hemi=0;HWE=0.49913	GT:AD:DP:GP:PL	0/0:18,0:18:0.999997,3e-06,0:0,54,238	0/1:3,2:5:3e-06,0.999997,0:55,0,70	0/1:18,5:23:0,1,0:66,0,267	0/0:6,0:6:0.986556,0.013444,0:0,18,184	0/1:11,2:13:0.00069,0.99931,0:32,0,226	0/0:3,0:3:0.901699,0.098301,0:0,9,84	0/1:0,1:1:0.000201,0.696197,0.303602:39,3,0	0/1:0,2:2:0,0.534137,0.465863:75,6,0	0/1:14,2:16:0.045177,0.954823,0:14,0,247	0/1:22,6:28:0,1,0:89,0,290	0/0:16,1:17:0.991641,0.008359,0:0,20,273	0/0:71,0:71:1,0,0:0,214,322	0/0:4,0:4:0.948309,0.051691,0:0,12,115
chr7	10626951	chr7_10626951_G_A	G	A	.	PASS	AF=0.230769;DP=185;NS=13;AN=26;MAF=0.230769;AC=6;AC_Het=6;AC_Hom=0;AC_Hemi=0;HWE=1	GT:AD:DP:GP:PL	0/0:15,0:15:0.999982,1.8e-05,0:0,45,289	0/1:4,1:5:0.344191,0.655809,0:5,0,104	0/0:32,0:32:1,0,0:0,96,395	0/1:7,2:9:0.000678,0.999322,0:34,0,166	0/1:9,1:10:0.146225,0.853775,0:10,0,190	0/0:4,0:4:0.963993,0.036007,0:0,12,132	0/0:1,0:1:0.76992,0.230073,7e-06:0,3,40	0/1:0,1:1:0.020055,0.754481,0.225463:21,3,0	0/0:18,1:19:0.997721,0.002279,0:0,24,319	0/0:37,1:38:1,0,0:0,87,387	0/1:11,2:13:0.00071,0.99929,0:34,0,145	0/0:32,2:34:0.999998,2e-06,0:0,55,266	0/1:2,2:4:1.4e-05,0.999984,2e-06:51,0,49
chr7	10626981	chr7_10626981_C_T	C	T	.	PASS	AF=0.384615;DP=150;NS=13;AN=26;MAF=0.384615;AC=10;AC_Het=10;AC_Hom=0;AC_Hemi=0;HWE=0.0747611	GT:AD:DP:GP:PL	0/1:10,3:13:1.4e-05,0.999986,0:47,0,171	0/1:3,1:4:0.101174,0.898826,0:8,0,72	0/0:29,1:30:0.999993,7e-06,0:0,53,351	0/1:3,2:5:0,0.999999,0:62,0,66	0/1:6,1:7:0.009056,0.990944,0:19,0,135	0/1:4,1:5:0.017801,0.982199,0:16,0,118	0/0:1,0:1:0.588135,0.411774,9.1e-05:0,3,35	0/1:0,1:1:0.006629,0.584285,0.409086:21,3,0	0/1:13,2:15:0.000739,0.999261,0:30,0,231	0/0:32,1:33:1,0,0:0,72,359	0/1:14,3:17:3.3e-05,0.999967,0:43,0,219	0/1:11,3:14:2.9e-05,0.999971,0:44,0,182	0/1:1,2:3:1e-05,0.978397,0.021593:49,0,12
chr7	10627112	chr7_10627112_A_G	A	G	.	PASS	AF=0.409091;DP=105;NS=11;AN=22;MAF=0.409091;AC=9;AC_Het=9;AC_Hom=0;AC_Hemi=0;HWE=0.0659	GT:AD:DP:GP:PL	0/1:11,4:15:2e-05,0.99998,0:45,0,169	./.:0,0:0:0.311816,0.493178,0.195007:0,0,0	0/1:16,3:19:0.000309,0.999691,0:33,0,265	0/1:7,1:8:0.060459,0.939541,0:10,0,194	0/0:2,0:2:0.716639,0.28336,1e-06:0,6,59	0/0:1,0:1:0.557791,0.441106,0.001103:0,3,25	0/1:0,1:1:7.1e-05,0.558363,0.441566:40,3,0	./.:0,0:0:0.311816,0.493178,0.195007:0,0,0	0/1:7,2:9:6.6e-05,0.999934,0:40,0,143	0/1:26,5:31:5.7e-05,0.999943,0:40,0,319	0/1:9,1:10:0.391936,0.608064,0:0,0,216	0/1:2,2:4:0.000545,0.999127,0.000328:31,0,31	0/1:2,3:5:1e-06,0.999983,1.6e-05:58,0,44
chr7	10627113	chr7_10627113_T_C	T	C	.	PASS	AF=0.318182;DP=109;NS=11;AN=22;MAF=0.318182;AC=7;AC_Het=7;AC_Hom=0;AC_Hemi=0;HWE=0.479876	GT:AD:DP:GP:PL	0/1:13,2:15:0.077959,0.922041,0:10,0,172	./.:0,0:0:0.416413,0.457775,0.125811:0,0,0	0/1:16,5:21:0,1,0:89,0,269	0/0:8,0:8:0.995724,0.004276,0:0,24,232	0/1:1,1:2:0.034935,0.964932,0.000134:14,0,33	0/1:0,1:1:0.003699,0.642912,0.353389:25,3,0	0/0:1,0:1:0.645283,0.354686,3.1e-05:0,3,38	./.:0,0:0:0.416413,0.457775,0.125811:0,0,0	0/1:8,1:9:0.044486,0.955514,0:13,0,149	0/0:29,3:32:0.780768,0.219232,0:0,6,319	0/1:8,3:11:0,1,0:66,0,196	0/1:2,2:4:0.000755,0.999008,0.000237:31,0,31	0/0:5,0:5:0.966788,0.033212,0:0,15,122
chr7	10633792	chr7_10633792_G_A	G	A	.	PASS	AF=0.208333;DP=146;NS=12;AN=24;MAF=0.208333;AC=5;AC_Het=5;AC_Hom=0;AC_Hemi=0;HWE=1	GT:AD:DP:GP:PL	0/0:11,0:11:0.99975,0.00025,0:0,33,209	0/0:2,0:2:0.886607,0.113388,5e-06:0,6,41	0/0:23,1:24:0.999923,7.7e-05,0:0,38,338	0/1:6,3:9:0.000288,0.999712,0:38,0,150	0/0:9,0:9:0.999002,0.000998,0:0,27,218	0/0:2,0:2:0.88661,0.113389,1e-06:0,6,47	0/0:1,0:1:0.796109,0.20363,0.000261:0,3,23	./.:0,0:0:0.634118,0.324395,0.041488:0,0,0	0/1:11,1:12:0.444535,0.555465,0:4,0,217	0/0:30,2:32:0.99962,0.00038,0:0,31,326	0/1:14,2:16:0.031016,0.968984,0:18,0,269	0/1:20,4:24:0.056048,0.943952,0:15,0,188	0/1:3,1:4:0.012291,0.987709,0:22,0,66
chr7	10633810	chr7_10633810_T_C	T	C	.	PASS	AF=0.25;DP=112;NS=12;AN=24;MAF=0.25;AC=6;AC_Het=6;AC_Hom=0;AC_Hemi=0;HWE=0.529258	GT:AD:DP:GP:PL	0/0:7,1:8:0.897621,0.102379,0:0,9,125	0/0:1,0:1:0.706512,0.292279,0.001209:0,3,20	0/1:19,3:22:0.003516,0.996484,0:25,0,298	0/1:5,2:7:0.00758,0.99242,0:22,0,117	0/0:7,0:7:0.993578,0.006422,0:0,21,213	0/1:0,2:2:5.3e-05,0.547194,0.452753:47,6,0	0/1:0,1:1:0.008497,0.701353,0.29015:23,3,0	./.:0,0:0:0.500366,0.413999,0.085635:0,0,0	0/1:9,2:11:0.197384,0.802616,0:7,0,192	0/0:24,2:26:0.999883,0.000117,0:0,38,347	0/0:15,0:15:0.999975,2.5e-05,0:0,45,324	0/1:3,5:8:0,1,0:83,0,66	0/0:3,0:3:0.906272,0.093728,0:0,9,87
chr7	10634018	chr7_10634018_G_A	G	A	.	PASS	AF=0.125;DP=169;NS=12;AN=24;MAF=0.125;AC=3;AC_Het=3;AC_Hom=0;AC_Hemi=0;HWE=1	GT:AD:DP:GP:PL	0/0:10,0:10:0.999711,0.000289,0:0,30,220	0/1:1,1:2:0.118637,0.881322,4.1e-05:14,0,32	0/1:14,4:18:3e-06,0.999997,0:61,0,247	0/1:6,1:7:0.12032,0.87968,0:14,0,126	0/0:3,0:3:0.96436,0.03564,0:0,9,87	./.:0,0:0:0.759001,0.224412,0.016588:0,0,0	0/0:1,0:1:0.871155,0.128785,6e-05:0,3,25	0/0:1,0:1:0.871206,0.128792,2e-06:0,3,41	0/0:16,0:16:0.999995,5e-06,0:0,48,269	0/0:32,0:32:1,0,0:0,96,379	0/0:19,1:20:0.99929,0.00071,0:0,26,281	0/0:55,0:55:1,0,0:0,166,223	0/0:3,0:3:0.96436,0.03564,0:0,9,67
chr7	10634427	chr7_10634427_C_T	C	T	.	PASS	AF=0.307692;DP=212;NS=13;AN=26;MAF=0.307692;AC=8;AC_Het=8;AC_Hom=0;AC_Hemi=0;HWE=0.244302	GT:AD:DP:GP:PL	0/1:9,2:11:0.008993,0.991007,0:21,0,179	0/1:3,1:4:0.004494,0.995506,0:24,0,61	0/1:21,12:33:0,1,0:117,0,299	0/0:13,1:14:0.98277,0.01723,0:0,17,246	0/0:7,0:7:0.993095,0.006905,0:0,21,189	0/0:9,1:10:0.875891,0.124109,0:0,8,117	0/1:1,1:2:0.000896,0.998927,0.000177:31,0,31	0/1:1,1:2:0.000562,0.993874,0.005563:33,0,16	0/1:23,3:26:0.130856,0.869144,0:9,0,222	0/0:53,2:55:1,0,0:0,104,363	0/1:19,8:27:0,1,0:103,0,276	0/0:13,1:14:0.99424,0.00576,0:0,22,231	0/1:5,1:6:0.007138,0.992862,0:22,0,95
chr7	10636476	chr7_10636476_G_A	G	A	.	PASS	AF=0.346154;DP=102;NS=13;AN=26;MAF=0.346154;AC=9;AC_Het=9;AC_Hom=0;AC_Hemi=0;HWE=0.209153	GT:AD:DP:GP:PL	0/1:1,1:2:0.007406,0.992172,0.000422:21,0,28	0/0:1,0:1:0.650653,0.347491,0.001856:0,3,20	0/0:16,1:17:0.974818,0.025182,0:0,16,297	0/1:5,1:6:0.228734,0.771266,0:5,0,118	0/0:7,0:7:0.991725,0.008275,0:0,21,177	0/1:3,1:4:0.085609,0.914391,0:10,0,64	0/1:1,2:3:8.3e-05,0.998225,0.001693:41,0,22	0/1:1,1:2:0.007408,0.992458,0.000133:21,0,33	0/1:4,2:6:3e-05,0.99997,0:45,0,121	0/1:18,3:21:0.00411,0.99589,0:24,0,297	0/0:14,0:14:0.999935,6.5e-05,0:0,42,275	0/1:13,3:16:0.000326,0.999674,0:35,0,193	0/1:2,1:3:0.001877,0.997895,0.000228:27,0,31
chr7	10637140	chr7_10637140_G_A	G	A	.	PASS	AF=0.230769;DP=131;NS=13;AN=26;MAF=0.230769;AC=6;AC_Het=6;AC_Hom=0;AC_Hemi=0;HWE=1	GT:AD:DP:GP:PL	0/1:8,1:9:0.194538,0.805462,0:8,0,148	0/1:2,1:3:0.009394,0.990604,2e-06:22,0,50	0/0:14,0:14:0.999959,4.1e-05,0:0,42,288	0/1:4,2:6:9.9e-05,0.999901,0:42,0,120	0/1:5,1:6:0.036625,0.963375,0:16,0,118	0/0:1,0:1:0.749166,0.2508,3.3e-05:0,3,34	0/1:0,1:1:0.021889,0.732789,0.245322:20,3,0	0/1:5,1:6:0.036625,0.963375,0:16,0,140	0/0:12,0:12:0.999837,0.000163,0:0,36,266	0/0:27,3:30:0.927336,0.072664,0:0,9,308	0/0:13,0:13:0.999918,8.2e-05,0:0,39,305	0/0:28,1:29:1,0,0:0,62,288	0/0:1,0:1:0.749066,0.250766,0.000168:0,3,27
chr7	10637284	chr7_10637284_A_G	A	G	.	PASS	AF=0.269231;DP=162;NS=13;AN=26;MAF=0.269231;AC=7;AC_Het=7;AC_Hom=0;AC_Hemi=0;HWE=0.49913	GT:AD:DP:GP:PL	0/0:7,0:7:0.994683,0.005317,0:0,21,165	0/0:6,0:6:0.989421,0.010579,0:0,18,168	0/1:23,3:26:0.010657,0.989343,0:21,0,315	0/1:14,3:17:3.1e-05,0.999969,0:47,0,276	0/0:11,1:12:0.982661,0.017339,0:0,16,224	0/1:4,1:5:0.225619,0.774381,0:7,0,98	0/1:1,1:2:0.044199,0.955735,6.5e-05:15,0,34	0/0:6,0:6:0.989421,0.010579,0:0,18,170	0/0:12,1:13:0.856779,0.143221,0:0,6,242	0/0:33,4:37:0.87011,0.12989,0:0,7,312	0/1:8,1:9:0.069588,0.930412,0:13,0,194	0/1:16,2:18:0.336298,0.663702,0:5,0,172	0/1:3,1:4:0.002332,0.997668,0:28,0,69
chr7	10637600	chr7_10637600_T_C	T	C	.	PASS	AF=0.318182;DP=89;NS=11;AN=22;MAF=0.318182;AC=7;AC_Het=7;AC_Hom=0;AC_Hemi=0;HWE=0.479876	GT:AD:DP:GP:PL	./.:0,0:0:0.35708,0.480963,0.161956:0,0,0	0/1:0,1:1:0.001404,0.596721,0.401875:28,3,0	0/1:13,2:15:0.01594,0.98406,0:17,0,267	0/1:6,2:8:4.8e-05,0.999952,0:42,0,161	0/0:8,1:9:0.542757,0.457243,0:0,2,210	0/0:1,0:1:0.596754,0.40189,0.001357:0,3,23	0/1:0,1:1:0.006999,0.593378,0.399623:21,3,0	./.:0,0:0:0.35708,0.480963,0.161956:0,0,0	0/0:13,1:14:0.989224,0.010776,0:0,21,284	0/1:13,2:15:0.008322,0.991678,0:19,0,250	0/1:9,1:10:0.193602,0.806398,0:5,0,210	0/1:4,9:13:0,1,0:126,0,62	0/0:1,0:1:0.596281,0.401571,0.002148:0,3,21
chr7	10638524	chr7_10638524_A_G	A	G	.	PASS	AF=0.192308;DP=157;NS=13;AN=26;MAF=0.192308;AC=5;AC_Het=5;AC_Hom=0;AC_Hemi=0;HWE=1	GT:AD:DP:GP:PL	0/1:14,3:17:7.6e-05,0.999924,0:44,0,172	0/0:1,0:1:0.781046,0.218946,8e-06:0,3,39	0/0:18,2:20:0.985894,0.014106,0:0,16,289	0/0:13,0:13:0.999932,6.8e-05,0:0,39,255	0/0:14,0:14:0.999966,3.4e-05,0:0,42,259	0/0:6,1:7:0.689033,0.310967,0:0,1,118	0/0:2,0:2:0.877065,0.12293,4e-06:0,6,42	0/0:1,0:1:0.781022,0.218939,3.9e-05:0,3,32	0/1:10,2:12:0.004635,0.995365,0:26,0,156	0/1:39,7:46:0.000145,0.999855,0:41,0,334	0/0:12,0:12:0.999863,0.000137,0:0,36,273	0/1:8,2:10:0.188188,0.811812,0:9,0,104	0/1:1,1:2:0.002247,0.99599,0.001763:29,0,19
chr7	10638739	chr7_10638739_C_T	C	T	.	PASS	AF=0.346154;DP=139;NS=13;AN=26;MAF=0.346154;AC=9;AC_Het=9;AC_Hom=0;AC_Hemi=0;HWE=0.209153	GT:AD:DP:GP:PL	0/1:1,1:2:0.000705,0.990508,0.008787:31,0,15	0/1:3,1:4:0.123254,0.876746,0:8,0,63	0/0:26,0:26:1,0,0:0,78,362	0/1:13,3:16:0.000856,0.999144,0:30,0,251	0/1:10,2:12:0.004799,0.995201,0:23,0,177	0/1:6,2:8:6e-05,0.99994,0:42,0,106	0/1:0,1:1:0.000114,0.640704,0.359181:40,3,0	0/0:3,0:3:0.877081,0.122919,0:0,9,71	0/0:8,1:9:0.814413,0.185587,0:0,7,199	0/1:14,4:18:6.7e-05,0.999933,0:41,0,253	0/0:8,0:8:0.99564,0.00436,0:0,24,187	0/1:24,4:28:0.110491,0.889509,0:9,0,238	0/1:3,1:4:0.10073,0.89927,0:9,0,73
chr7	10639002	chr7_10639002_C_T	C	T	.	PASS	AF=0.166667;DP=103;NS=12;AN=24;MAF=0.166667;AC=4;AC_Het=4;AC_Hom=0;AC_Hemi=0;HWE=1	GT:AD:DP:GP:PL	0/0:7,1:8:0.807281,0.192719,0:0,3,121	0/0:3,0:3:0.944268,0.055732,0:0,9,51	0/1:21,4:25:0.01339,0.98661,0:22,0,301	0/0:5,0:5:0.98546,0.01454,0:0,15,124	0/0:4,0:4:0.971336,0.028664,0:0,12,110	0/1:1,3:4:7.7e-05,0.999685,0.000238:44,0,27	0/1:0,2:2:1.4e-05,0.679251,0.320735:56,6,0	./.:0,0:0:0.654485,0.309035,0.03648:0,0,0	0/0:6,0:6:0.992677,0.007323,0:0,18,176	0/0:22,0:22:1,0,0:0,66,356	0/1:12,2:14:0.051577,0.948423,0:16,0,215	0/0:5,0:5:0.98546,0.01454,0:0,15,74	0/0:5,0:5:0.98546,0.01454,0:0,15,95
chr7	10639021	chr7_10639021_A_G	A	G	.	PASS	AF=0.166667;DP=92;NS=12;AN=24;MAF=0.166667;AC=4;AC_Het=4;AC_Hom=0;AC_Hemi=0;HWE=1	GT:AD:DP:GP:PL	0/0:5,0:5:0.985715,0.014285,0:0,15,110	0/1:0,1:1:0.021611,0.79422,0.184169:22,3,0	0/1:15,3:18:0.000829,0.999171,0:34,0,270	0/0:4,0:4:0.971832,0.028168,0:0,12,111	0/0:5,0:5:0.985715,0.014285,0:0,15,148	0/1:2,2:4:0.006756,0.993242,2e-06:25,0,48	0/1:0,1:1:0.00035,0.811479,0.188171:40,3,0	./.:0,0:0:0.658961,0.305606,0.035433:0,0,0	0/0:3,0:3:0.945207,0.054793,0:0,9,108	0/0:25,0:25:1,0,0:0,75,368	0/0:17,1:18:0.992992,0.007008,0:0,18,248	0/0:4,0:4:0.971832,0.028168,0:0,12,68	0/0:4,0:4:0.971832,0.028168,0:0,12,84
chr7	10640085	chr7_10640085_A_C	A	C	.	PASS	AF=0.454545;DP=102;NS=11;AN=22;MAF=0.454545;AC=10;AC_Het=8;AC_Hom=2;AC_Hemi=0;HWE=0.256966	GT:AD:DP:GP:PL	1/1:0,3:3:0,0.209688,0.790312:91,9,0	0/1:0,1:1:0.000173,0.514783,0.485044:35,3,0	0/1:11,2:13:0.019546,0.980454,0:14,0,232	0/1:1,2:3:0.000106,0.998704,0.00119:37,0,26	0/1:9,2:11:0.000272,0.999728,0:33,0,192	0/1:3,1:4:0.001068,0.998932,0:27,0,66	0/1:2,1:3:0.00134,0.998658,2e-06:26,0,54	./.:0,0:0:0.265096,0.499557,0.235347:0,0,0	0/1:4,1:5:0.016665,0.983335,0:15,0,112	0/0:21,3:24:0.831706,0.168294,0:0,10,306	0/0:13,1:14:0.732906,0.267094,0:0,7,227	0/1:11,9:20:0,1,0:165,0,176	./.:0,0:0:0.265096,0.499557,0.235347:0,0,0
chr7	10640305	chr7_10640305_A_G	A	G	.	PASS	AF=0.318182;DP=114;NS=11;AN=22;MAF=0.318182;AC=7;AC_Het=7;AC_Hom=0;AC_Hemi=0;HWE=0.479876	GT:AD:DP:GP:PL	0/1:2,2:4:2e-06,0.999992,5e-06:56,0,47	./.:0,0:0:0.421367,0.455522,0.123111:0,0,0	0/1:14,3:17:7.2e-05,0.999928,0:41,0,263	0/0:4,0:4:0.936712,0.063288,0:0,12,131	0/0:8,0:8:0.995795,0.004205,0:0,24,210	0/1:1,3:4:1e-06,0.998923,0.001077:63,0,24	0/0:1,0:1:0.64526,0.348778,0.005962:0,3,15	0/1:1,1:2:0.026925,0.972825,0.00025:15,0,30	0/1:9,3:12:4.5e-05,0.999955,0:43,0,196	0/0:31,1:32:0.999998,2e-06,0:0,57,366	0/1:12,2:14:0.003151,0.996849,0:25,0,225	0/1:1,5:6:0,0.680148,0.319852:103,2,0	./.:0,0:0:0.421367,0.455522,0.123111:0,0,0
chr7	10642607	chr7_10642607_A_G	A	G	.	PASS	AF=0.318182;DP=137;NS=11;AN=22;MAF=0.318182;AC=7;AC_Het=7;AC_Hom=0;AC_Hemi=0;HWE=0.479876	GT:AD:DP:GP:PL	0/0:1,0:1:0.628246,0.371061,0.000693:0,3,25	0/1:0,1:1:0.000106,0.628611,0.371283:40,3,0	0/0:24,2:26:0.98305,0.01695,0:0,18,335	0/1:9,2:11:0.023504,0.976496,0:15,0,223	0/1:12,3:15:0.000324,0.999676,0:34,0,216	./.:0,0:0:0.395238,0.466883,0.137879:0,0,0	0/1:2,1:3:0.032669,0.96733,1e-06:14,0,55	./.:0,0:0:0.395238,0.466883,0.137879:0,0,0	0/1:16,3:19:0.0024,0.9976,0:25,0,280	0/0:30,1:31:0.999995,5e-06,0:0,53,356	0/1:22,3:25:0.025305,0.974695,0:15,0,305	0/0:3,0:3:0.871342,0.128658,0:0,9,64	0/1:0,1:1:0.005306,0.625341,0.369352:23,3,0
chr7	10645166	chr7_10645166_T_C	T	C	.	PASS	AF=0.458333;DP=153;NS=12;AN=24;MAF=0.458333;AC=11;AC_Het=7;AC_Hom=4;AC_Hemi=0;HWE=1	GT:AD:DP:GP:PL	0/1:2,4:6:0,0.999993,7e-06:106,0,48	1/1:0,2:2:3.5e-05,0.3694,0.630566:44,6,0	0/1:13,6:19:0,1,0:107,0,268	0/1:3,1:4:0.001178,0.998822,0:27,0,96	0/1:7,1:8:0.319293,0.680707,0:1,0,185	./.:0,0:0:0.291086,0.496876,0.212038:0,0,0	0/1:0,1:1:0.00251,0.538168,0.459322:24,3,0	0/0:2,0:2:0.700891,0.299095,1.5e-05:0,6,45	0/0:16,1:17:0.998593,0.001407,0:0,31,330	0/0:45,2:47:1,0,0:0,95,408	0/1:17,3:20:0.001667,0.998333,0:25,0,288	1/1:0,25:25:0,0,1:235,75,0	0/1:1,1:2:0.014522,0.985267,0.000212:16,0,33
chr7	10645209	chr7_10645209_A_G	A	G	.	PASS	AF=0.409091;DP=185;NS=11;AN=22;MAF=0.409091;AC=9;AC_Het=5;AC_Hom=4;AC_Hemi=0;HWE=1	GT:AD:DP:GP:PL	0/0:2,0:2:0.776457,0.223543,0:0,6,61	0/1:2,1:3:0.002191,0.997581,0.000228:26,0,31	0/0:23,1:24:0.999965,3.5e-05,0:0,45,342	0/0:9,0:9:0.997756,0.002244,0:0,27,222	0/1:4,1:5:0.080306,0.919694,0:10,0,91	./.:0,0:0:0.402709,0.463769,0.133522:0,0,0	./.:0,0:0:0.402709,0.463769,0.133522:0,0,0	1/1:0,2:2:4.7e-05,0.464739,0.535214:45,6,0	0/1:14,2:16:0.325488,0.674512,0:3,0,279	0/0:36,3:39:0.999899,0.000101,0:0,41,369	0/1:14,2:16:0.01163,0.98837,0:19,0,260	0/1:34,32:66:0,1,0:265,0,291	1/1:0,3:3:0,0.302727,0.697273:82,9,0
chr7	10646510	chr7_10646510_T_C	T	C	.	PASS	AF=0.458333;DP=210;NS=12;AN=24;MAF=0.458333;AC=11;AC_Het=11;AC_Hom=0;AC_Hemi=0;HWE=0.0142876	GT:AD:DP:GP:PL	0/1:8,5:13:0,1,0:85,0,143	0/1:1,4:5:0,0.997898,0.002102:93,0,23	0/1:14,8:22:0,1,0:125,0,261	0/1:13,5:18:0,1,0:64,0,248	0/1:11,1:12:0.236709,0.763291,0:3,0,222	0/1:1,4:5:0,0.950113,0.049887:91,0,9	0/1:2,3:5:0,0.999993,7e-06:82,0,48	./.:0,0:0:0.298319,0.495734,0.205947:0,0,0	0/0:11,1:12:0.923192,0.076808,0:0,13,253	0/1:12,2:14:0.0004,0.9996,0:32,0,224	0/1:13,3:16:0.000144,0.999856,0:36,0,252	0/1:23,51:74:0,1,0:316,0,124	0/1:4,7:11:0,1,0:120,0,73
chr7	10646560	chr7_10646560_C_T	C	T	.	PASS	AF=0.208333;DP=295;NS=12;AN=24;MAF=0.208333;AC=5;AC_Het=5;AC_Hom=0;AC_Hemi=0;HWE=1	GT:AD:DP:GP:PL	0/0:25,0:25:1,0,0:0,75,292	0/0:11,0:11:0.99978,0.00022,0:0,33,200	0/0:28,0:28:1,0,0:0,84,381	0/1:18,2:20:0.49358,0.50642,0:4,0,225	0/0:11,0:11:0.99978,0.00022,0:0,33,256	0/1:6,2:8:0.000574,0.999426,0:36,0,115	0/1:5,1:6:0.014019,0.985981,0:22,0,110	./.:0,0:0:0.666384,0.299879,0.033737:0,0,0	0/0:15,0:15:0.999986,1.4e-05,0:0,45,308	0/1:18,2:20:0.074386,0.925614,0:14,0,282	0/0:14,0:14:0.999973,2.7e-05,0:0,42,299	0/0:100,10:110:1,0,0:0,84,282	0/1:3,1:4:0.009678,0.990322,0:24,0,60
chr7	10646883	chr7_10646883_C_T	C	T	.	PASS	AF=0.5;DP=225;NS=13;AN=26;MAF=0.5;AC=13;AC_Het=9;AC_Hom=4;AC_Hemi=0;HWE=0.30044	GT:AD:DP:GP:PL	0/1:11,4:15:1e-06,0.999999,0:58,0,141	0/1:4,3:7:0,1,0:83,0,98	0/1:14,2:16:0.007196,0.992804,0:19,0,269	0/0:6,0:6:0.972679,0.027321,0:0,18,156	0/1:6,1:7:0.305963,0.694037,0:1,0,150	1/1:0,2:2:1e-06,0.357426,0.642573:58,6,0	1/1:0,3:3:0,0.2176,0.7824:92,9,0	0/0:1,0:1:0.526275,0.473051,0.000674:0,3,28	0/1:18,2:20:0.018082,0.981918,0:15,0,306	0/1:27,8:35:0,1,0:121,0,324	0/1:12,1:13:0.265687,0.734313,0:2,0,199	0/1:48,43:91:0,1,0:204,0,318	0/1:7,1:8:0.02206,0.97794,0:14,0,179
chr7	10650450	chr7_10650450_G_A	G	A	.	PASS	AF=0.136364;DP=110;NS=11;AN=22;MAF=0.136364;AC=3;AC_Het=3;AC_Hom=0;AC_Hemi=0;HWE=1	GT:AD:DP:GP:PL	0/0:4,0:4:0.981104,0.018896,0:0,12,115	0/1:1,1:2:0.003249,0.996654,9.7e-05:30,0,29	0/0:21,1:22:0.999988,1.2e-05,0:0,44,352	0/0:5,0:5:0.990462,0.009538,0:0,15,135	0/1:8,1:9:0.294251,0.705749,0:9,0,214	0/0:1,0:1:0.866488,0.133511,2e-06:0,3,41	./.:0,0:0:0.750801,0.231373,0.017825:0,0,0	./.:0,0:0:0.750801,0.231373,0.017825:0,0,0	0/0:8,0:8:0.998798,0.001202,0:0,24,206	0/0:23,1:24:0.999994,6e-06,0:0,47,337	0/1:6,3:9:4e-06,0.999996,0:59,0,150	0/0:24,0:24:1,0,0:0,72,353	0/0:2,0:2:0.92847,0.07153,0:0,6,65
chr7	10651109	chr7_10651109_G_A	G	A	.	PASS	AF=0.136364;DP=107;NS=11;AN=22;MAF=0.136364;AC=3;AC_Het=3;AC_Hom=0;AC_Hemi=0;HWE=1	GT:AD:DP:GP:PL	0/1:3,1:4:0.008833,0.991167,0:25,0,82	./.:0,0:0:0.719316,0.257618,0.023066:0,0,0	0/0:17,0:17:0.999997,3e-06,0:0,51,319	0/0:7,0:7:0.99721,0.00279,0:0,21,188	0/1:5,2:7:0.000524,0.999476,0:37,0,135	0/1:0,1:1:0.002368,0.846116,0.151516:33,3,0	0/0:3,0:3:0.957152,0.042848,0:0,9,63	./.:0,0:0:0.719316,0.257618,0.023066:0,0,0	0/0:8,0:8:0.998603,0.001397,0:0,24,192	0/0:22,0:22:1,0,0:0,66,356	0/0:9,0:9:0.999301,0.000699,0:0,27,229	0/0:26,2:28:0.99814,0.00186,0:0,23,317	0/0:1,0:1:0.848124,0.151873,3e-06:0,3,40
chr7	10651625	chr7_10651625_C_T	C	T	.	PASS	AF=0.136364;DP=121;NS=11;AN=22;MAF=0.136364;AC=3;AC_Het=3;AC_Hom=0;AC_Hemi=0;HWE=1	GT:AD:DP:GP:PL	0/0:2,0:2:0.917759,0.082241,0:0,6,62	0/0:1,0:1:0.84787,0.151958,0.000172:0,3,22	0/1:32,6:38:1e-06,0.999999,0:63,0,336	0/1:6,1:7:0.034469,0.965531,0:19,0,165	0/0:4,0:4:0.978089,0.021911,0:0,12,135	./.:0,0:0:0.719129,0.257771,0.023099:0,0,0	./.:0,0:0:0.719129,0.257771,0.023099:0,0,0	0/0:2,0:2:0.917759,0.082241,0:0,6,49	0/1:6,1:7:0.043007,0.956993,0:18,0,132	0/0:34,0:34:1,0,0:0,102,397	0/0:13,0:13:0.999956,4.4e-05,0:0,39,285	0/0:11,0:11:0.999825,0.000175,0:0,33,167	0/0:2,0:2:0.917759,0.082241,0:0,6,54
chr7	10652093	chr7_10652093_G_A	G	A	.	PASS	AF=0.166667;DP=237;NS=12;AN=24;MAF=0.166667;AC=4;AC_Het=4;AC_Hom=0;AC_Hemi=0;HWE=1	GT:AD:DP:GP:PL	0/0:8,0:8:0.998348,0.001652,0:0,24,189	./.:0,0:0:0.680919,0.288518,0.030563:0,0,0	0/0:41,0:41:1,0,0:0,123,389	0/1:5,2:7:1.2e-05,0.999988,0:53,0,137	0/1:14,3:17:0.000385,0.999615,0:38,0,257	0/0:6,0:6:0.993423,0.006577,0:0,18,143	0/0:5,0:5:0.986932,0.013068,0:0,15,167	0/0:1,0:1:0.825176,0.17482,5e-06:0,3,39	0/0:17,0:17:0.999997,3e-06,0:0,51,328	0/0:37,0:37:1,0,0:0,111,391	0/0:14,0:14:0.999974,2.6e-05,0:0,42,281	0/1:36,41:77:0,1,0:345,0,284	0/1:3,2:5:3.5e-05,0.999965,0:48,0,85
chr7	10652280	chr7_10652280_C_T	C	T	.	PASS	AF=0.5;DP=120;NS=11;AN=22;MAF=0.5;AC=11;AC_Het=5;AC_Hom=6;AC_Hemi=0;HWE=1	GT:AD:DP:GP:PL	./.:0,0:0:0.270355,0.499203,0.230441:0,0,0	./.:0,0:0:0.270355,0.499203,0.230441:0,0,0	0/0:19,0:19:0.999996,4e-06,0:0,57,344	0/1:4,1:5:0.005447,0.994553,0:20,0,117	0/1:8,6:14:0,1,0:115,0,157	1/1:0,3:3:0,0.213082,0.786918:98,9,0	1/1:0,3:3:0,0.213082,0.786918:99,9,0	1/1:0,2:2:1e-06,0.351308,0.648691:61,6,0	0/0:6,0:6:0.971959,0.028041,0:0,18,184	0/1:22,7:29:0,1,0:87,0,308	0/1:6,4:10:0,1,0:80,0,158	0/1:14,13:27:0,1,0:157,0,157	0/0:2,0:2:0.684177,0.315823,0:0,6,69
chr7	10652903	chr7_10652903_G_A	G	A	.	PASS	AF=0.192308;DP=183;NS=13;AN=26;MAF=0.192308;AC=5;AC_Het=5;AC_Hom=0;AC_Hemi=0;HWE=1	GT:AD:DP:GP:PL	0/1:3,1:4:0.048559,0.951441,0:15,0,74	0/1:4,1:5:0.039103,0.960897,0:16,0,86	0/1:20,7:27:0,1,0:117,0,247	0/0:8,0:8:0.99757,0.00243,0:0,24,218	0/0:4,0:4:0.962485,0.037515,0:0,12,99	0/1:0,2:2:4.1e-05,0.615867,0.384092:50,6,0	0/0:2,0:2:0.865119,0.13488,1e-06:0,6,50	0/0:1,0:1:0.762293,0.2377,7e-06:0,3,40	0/0:10,1:11:0.566128,0.433872,0:1,0,189	0/0:27,0:27:1,0,0:0,81,325	0/0:20,0:20:0.999999,1e-06,0:0,60,292	0/1:47,21:68:0,1,0:116,0,206	0/0:4,0:4:0.962485,0.037515,0:0,12,101
chr7	10652935	chr7_10652935_G_A	G	A	.	PASS	AF=0.115385;DP=166;NS=13;AN=26;MAF=0.115385;AC=3;AC_Het=3;AC_Hom=0;AC_Hemi=0;HWE=1	GT:AD:DP:GP:PL	0/0:2,0:2:0.936519,0.063481,0:0,6,56	0/1:4,1:5:0.270535,0.729465,0:10,0,90	0/1:19,7:26:0,1,0:106,0,283	0/0:9,0:9:0.999471,0.000529,0:0,27,221	0/0:3,0:3:0.967219,0.032781,0:0,9,83	0/0:5,0:5:0.991598,0.008402,0:0,15,123	0/1:1,1:2:0.001473,0.998493,3.4e-05:34,0,33	0/0:4,0:4:0.983337,0.016663,0:0,12,111	0/0:10,1:11:0.750077,0.249923,0:1,0,236	0/0:30,0:30:1,0,0:0,90,389	0/0:19,0:19:0.999999,1e-06,0:0,57,304	0/0:42,2:44:1,0,0:0,86,219	0/0:6,0:6:0.995782,0.004218,0:0,18,138
chr7	10652994	chr7_10652994_A_G	A	G	.	PASS	AF=0.346154;DP=123;NS=13;AN=26;MAF=0.346154;AC=9;AC_Het=7;AC_Hom=2;AC_Hemi=0;HWE=1	GT:AD:DP:GP:PL	1/1:0,3:3:0,0.310546,0.689454:69,9,0	0/1:0,1:1:0.003651,0.640729,0.35562:25,3,0	0/0:21,1:22:0.997358,0.002642,0:0,26,319	0/1:4,2:6:0.001139,0.998861,0:29,0,88	0/0:4,0:4:0.935126,0.064874,0:0,12,143	0/1:5,6:11:0,1,0:103,0,132	0/1:1,1:2:0.034602,0.965059,0.000339:14,0,29	0/1:2,3:5:0,1,0:72,0,60	0/0:12,1:13:0.82267,0.17733,0:0,7,233	0/0:25,2:27:0.980895,0.019105,0:0,18,298	0/1:13,3:16:3e-06,0.999997,0:55,0,244	0/0:7,0:7:0.991403,0.008597,0:0,21,142	0/1:1,3:4:1e-06,0.998608,0.001392:61,0,23
chr7	10653181	chr7_10653181_T_C	T	C	.	PASS	AF=0.454545;DP=205;NS=11;AN=22;MAF=0.454545;AC=10;AC_Het=4;AC_Hom=6;AC_Hemi=0;HWE=0.542748	GT:AD:DP:GP:PL	0/0:2,0:2:0.722204,0.277776,2e-05:0,6,43	./.:0,0:0:0.319461,0.491496,0.189044:0,0,0	0/1:18,5:23:0,1,0:65,0,313	0/1:4,2:6:5.8e-05,0.999942,0:40,0,107	0/1:3,1:4:0.010277,0.989723,0:18,0,98	1/1:0,2:2:0,0.393926,0.606074:73,6,0	./.:0,0:0:0.319461,0.491496,0.189044:0,0,0	0/0:2,0:2:0.722218,0.277782,0:0,6,69	0/0:28,2:30:0.99996,4e-05,0:0,46,367	0/1:33,5:38:0.19201,0.80799,0:4,0,317	0/0:18,0:18:0.999994,6e-06,0:0,54,335	1/1:2,75:77:0,0,1:180,162,0	1/1:0,2:2:0,0.393926,0.606074:71,6,0
chr7	10653200	chr7_10653200_C_T	C	T	.	PASS	AF=0.115385;DP=240;NS=13;AN=26;MAF=0.115385;AC=3;AC_Het=3;AC_Hom=0;AC_Hemi=0;HWE=1	GT:AD:DP:GP:PL	0/0:4,0:4:0.984603,0.015397,0:0,12,100	0/1:0,1:1:0.005612,0.883819,0.110569:31,3,0	0/0:27,0:27:1,0,0:0,81,376	0/1:5,1:6:0.445225,0.554775,0:7,0,127	0/0:5,0:5:0.992242,0.007758,0:0,15,142	0/0:3,0:3:0.969674,0.030326,0:0,9,104	0/0:1,0:1:0.888806,0.111191,3e-06:0,3,37	0/0:2,0:2:0.941132,0.058868,0:0,6,69	0/0:27,0:27:1,0,0:0,81,366	0/0:44,2:46:1,0,0:0,81,353	0/0:20,0:20:1,0,0:0,60,332	0/1:77,15:92:0,1,0:75,0,182	0/0:5,0:5:0.992242,0.007758,0:0,15,141
chr7	10653389	chr7_10653389_A_G	A	G	.	PASS	AF=0.375;DP=212;NS=12;AN=24;MAF=0.375;AC=9;AC_Het=5;AC_Hom=4;AC_Hemi=0;HWE=1	GT:AD:DP:GP:PL	0/0:1,0:1:0.587416,0.410771,0.001812:0,3,22	./.:0,0:0:0.34631,0.484342,0.169348:0,0,0	0/1:13,7:20:0,1,0:154,0,270	0/0:6,0:6:0.978616,0.021384,0:0,18,168	0/1:4,1:5:0.022325,0.977675,0:15,0,120	1/1:0,3:3:0,0.263349,0.736651:96,9,0	0/0:1,0:1:0.588348,0.411423,0.000229:0,3,31	0/1:0,1:1:0.000422,0.58823,0.411348:33,3,0	0/0:22,2:24:0.984671,0.015329,0:0,20,328	0/0:40,3:43:0.999836,0.000164,0:0,39,369	0/1:15,2:17:0.111472,0.888528,0:8,0,286	1/1:10,79:89:0,0,1:343,77,0	0/1:1,1:2:0.001136,0.998164,0.000699:28,0,27
chr7	10653466	chr7_10653466_G_A	G	A	.	PASS	AF=0.363636;DP=176;NS=11;AN=22;MAF=0.363636;AC=8;AC_Het=8;AC_Hom=0;AC_Hemi=0;HWE=0.190918	GT:AD:DP:GP:PL	0/0:2,0:2:0.776815,0.223185,0:0,6,75	0/1:1,1:2:0.005481,0.994405,0.000114:22,0,34	0/1:23,4:27:6.9e-05,0.999931,0:41,0,331	0/1:10,2:12:0.000404,0.999596,0:33,0,188	0/0:5,0:5:0.965333,0.034667,0:0,15,159	0/1:1,1:2:0.000345,0.99248,0.007174:34,0,16	./.:0,0:0:0.403317,0.463511,0.133172:0,0,0	./.:0,0:0:0.403317,0.463511,0.133172:0,0,0	0/0:21,1:22:0.999942,5.8e-05,0:0,43,346	0/1:36,4:40:0.229929,0.770071,0:5,0,315	0/1:14,3:17:6e-05,0.99994,0:42,0,272	0/1:35,8:43:0.000567,0.999433,0:32,0,156	0/1:2,2:4:3.8e-05,0.999848,0.000115:44,0,34
chr7	10654501	chr7_10654501_T_C	T	C	.	PASS	AF=0.363636;DP=84;NS=11;AN=22;MAF=0.363636;AC=8;AC_Het=4;AC_Hom=4;AC_Hemi=0;HWE=0.537668	GT:AD:DP:GP:PL	0/1:0,1:1:0.000144,0.562404,0.437452:37,3,0	0/0:1,0:1:0.562429,0.437464,0.000108:0,3,35	1/1:1,18:19:0,0.000536,0.999464:317,37,0	0/0:3,0:3:0.837206,0.162794,0:0,9,91	1/1:0,4:4:0,0.138451,0.861549:125,12,0	./.:0,0:0:0.316392,0.492191,0.191418:0,0,0	./.:0,0:0:0.316392,0.492191,0.191418:0,0,0	0/1:0,1:1:7.2e-05,0.562444,0.437484:40,3,0	0/0:8,0:8:0.99396,0.00604,0:0,24,201	0/1:18,5:23:0,1,0:69,0,302	0/0:9,0:9:0.996971,0.003029,0:0,27,225	0/1:9,4:13:0,1,0:78,0,129	0/0:2,0:2:0.719984,0.280004,1.3e-05:0,6,45
chr7	10658095	chr7_10658095_A_G	A	G	.	PASS	AF=0.384615;DP=192;NS=13;AN=26;MAF=0.384615;AC=10;AC_Het=8;AC_Hom=2;AC_Hemi=0;HWE=0.56581	GT:AD:DP:GP:PL	1/1:0,7:7:0,0.020685,0.979315:189,21,0	0/1:2,1:3:0.00054,0.99946,0:31,0,70	0/0:19,0:19:0.999997,3e-06,0:0,57,356	0/1:4,3:7:1e-06,0.999999,0:58,0,127	0/1:5,1:6:0.145682,0.854318,0:6,0,141	0/0:2,0:2:0.730011,0.269989,0:0,6,64	0/1:0,1:1:7.8e-05,0.574765,0.425157:40,3,0	0/0:2,0:2:0.730011,0.269989,0:0,6,72	0/0:12,1:13:0.734549,0.265451,0:0,6,270	0/1:41,9:50:0,1,0:93,0,349	0/1:15,4:19:2e-06,0.999998,0:56,0,285	0/1:44,7:51:0.005998,0.994002,0:20,0,293	0/1:4,1:5:0.002715,0.997285,0:24,0,125
chr7	10658326	chr7_10658326_G_A	G	A	.	PASS	AF=0.423077;DP=233;NS=13;AN=26;MAF=0.423077;AC=11;AC_Het=11;AC_Hom=0;AC_Hemi=0;HWE=0.023341	GT:AD:DP:GP:PL	0/1:7,2:9:1.3e-05,0.999987,0:47,0,130	0/1:2,1:3:0.001008,0.998989,3e-06:28,0,51	0/1:21,5:26:0,1,0:77,0,338	0/0:11,1:12:0.889466,0.110534,0:0,11,243	0/1:8,6:14:0,1,0:119,0,201	0/1:2,1:3:0.009969,0.990031,0:18,0,66	0/1:4,1:5:0.059763,0.940237,0:10,0,96	0/0:1,0:1:0.557726,0.44117,0.001104:0,3,25	0/1:20,4:24:5e-06,0.999995,0:51,0,322	0/1:42,15:57:0,1,0:174,0,367	0/1:23,7:30:0,1,0:104,0,318	0/1:30,11:41:0,1,0:157,0,296	0/1:3,5:8:0,1,0:132,0,76
chr7	10658964	chr7_10658964_A_G	A	G	.	PASS	AF=0.333333;DP=178;NS=12;AN=24;MAF=0.333333;AC=8;AC_Het=8;AC_Hom=0;AC_Hemi=0;HWE=0.216045	GT:AD:DP:GP:PL	./.:0,0:0:0.451614,0.440817,0.10757:0,0,0	0/1:0,1:1:0.000218,0.671873,0.327908:38,3,0	0/1:23,3:26:0.399032,0.600968,0:2,0,330	0/0:6,0:6:0.984978,0.015022,0:0,18,159	0/0:10,0:10:0.999048,0.000952,0:0,30,256	0/1:11,2:13:0.01358,0.98642,0:19,0,244	0/1:4,1:5:0.012873,0.987127,0:19,0,114	0/1:2,1:3:0.000819,0.999181,0:31,0,64	0/1:18,3:21:0.047612,0.952388,0:13,0,310	0/0:35,1:36:1,0,0:0,87,396	0/0:15,1:16:0.998015,0.001985,0:0,27,296	0/1:26,7:33:1e-06,0.999999,0:62,0,228	0/1:6,2:8:0.000255,0.999745,0:36,0,143
chr7	10659628	chr7_10659628_C_A	C	A	.	PASS	AF=0.5;DP=195;NS=11;AN=22;MAF=0.5;AC=11;AC_Het=7;AC_Hom=4;AC_Hemi=0;HWE=0.580853	GT:AD:DP:GP:PL	./.:0,0:0:0.258549,0.499856,0.241594:0,0,0	1/1:0,4:4:0,0.114501,0.885499:100,12,0	0/0:38,0:38:1,0,0:0,114,386	0/0:3,0:3:0.805375,0.194625,0:0,9,106	0/1:8,2:10:7.5e-05,0.999925,0:38,0,177	0/1:2,2:4:8e-06,0.999991,1e-06:48,0,56	./.:0,0:0:0.258549,0.499856,0.241594:0,0,0	0/1:3,1:4:0.060998,0.939002,0:9,0,97	0/1:12,4:16:0,1,0:86,0,247	0/1:25,5:30:5.3e-05,0.999947,0:40,0,240	0/1:15,6:21:0,1,0:96,0,239	0/1:51,11:62:0,1,0:93,0,317	1/1:0,3:3:2e-06,0.205477,0.794522:57,9,0
chr7	10659860	chr7_10659860_G_T	G	T	.	PASS	AF=0.166667;DP=204;NS=12;AN=24;MAF=0.166667;AC=4;AC_Het=4;AC_Hom=0;AC_Hemi=0;HWE=1	GT:AD:DP:GP:PL	./.:0,0:0:0.65903,0.305553,0.035417:0,0,0	0/0:1,0:1:0.811804,0.188191,5e-06:0,3,39	0/0:36,0:36:1,0,0:0,108,401	0/0:9,0:9:0.999095,0.000905,0:0,27,236	0/0:13,1:14:0.779337,0.220663,0:0,2,244	0/0:3,0:3:0.945221,0.054779,0:0,9,112	0/1:3,1:4:0.051742,0.948258,0:16,0,91	0/0:2,0:2:0.896131,0.103869,0:0,6,57	0/0:28,1:29:0.999998,2e-06,0:0,53,366	0/1:30,5:35:2.7e-05,0.999973,0:49,0,331	0/0:14,0:14:0.999972,2.8e-05,0:0,42,298	0/1:20,30:50:0,1,0:252,0,254	0/1:3,3:6:2.9e-05,0.999971,0:49,0,71
chr7	10659948	chr7_10659948_G_C	G	C	.	PASS	AF=0.416667;DP=232;NS=12;AN=24;MAF=0.416667;AC=10;AC_Het=10;AC_Hom=0;AC_Hemi=0;HWE=0.063131	GT:AD:DP:GP:PL	./.:0,0:0:0.317314,0.491985,0.190701:0,0,0	0/1:0,1:1:9.1e-05,0.563253,0.436656:39,3,0	0/0:35,0:35:1,0,0:0,105,397	0/1:7,2:9:1.5e-05,0.999985,0:46,0,180	0/1:14,2:16:0.002106,0.997894,0:25,0,264	0/1:4,5:9:0,1,0:129,0,88	0/1:3,3:6:0,1,0:84,0,72	0/1:4,3:7:0,1,0:66,0,95	0/1:18,5:23:0,1,0:77,0,301	0/1:31,9:40:0,1,0:132,0,327	0/1:23,6:29:0,1,0:95,0,314	0/1:37,15:52:0,1,0:211,0,332	0/0:5,0:5:0.953789,0.046211,0:0,15,137
chr7	10659972	chr7_10659972_A_G	A	G	.	PASS	AF=0.346154;DP=262;NS=13;AN=26;MAF=0.346154;AC=9;AC_Het=9;AC_Hom=0;AC_Hemi=0;HWE=0.209153	GT:AD:DP:GP:PL	0/0:2,0:2:0.778284,0.221716,0:0,6,67	0/0:1,0:1:0.637023,0.362951,2.6e-05:0,3,39	0/0:45,0:45:1,0,0:0,135,399	0/1:10,1:11:0.184426,0.815574,0:6,0,225	0/0:16,1:17:0.998198,0.001802,0:0,28,302	0/1:5,4:9:0,1,0:84,0,145	0/1:3,3:6:0,1,0:75,0,81	0/1:3,4:7:0,1,0:89,0,65	0/1:11,6:17:0,1,0:122,0,222	0/1:33,8:41:0,1,0:91,0,302	0/1:23,8:31:0,1,0:133,0,307	0/1:19,50:69:0,1,0:340,0,202	0/1:1,5:6:0,0.965066,0.034934:121,0,9
chr7	10662178	chr7_10662178_C_A	C	A	.	PASS	AF=0.208333;DP=201;NS=12;AN=24;MAF=0.208333;AC=5;AC_Het=5;AC_Hom=0;AC_Hemi=0;HWE=1	GT:AD:DP:GP:PL	./.:0,0:0:0.608822,0.342897,0.048281:0,0,0	0/0:2,0:2:0.876577,0.123423,0:0,6,75	0/1:22,3:25:0.005038,0.994962,0:25,0,324	0/1:6,1:7:0.31071,0.68929,0:6,0,153	0/0:8,0:8:0.997805,0.002195,0:0,24,177	0/1:1,1:2:0.000893,0.998929,0.000178:33,0,29	0/0:2,0:2:0.876577,0.123423,0:0,6,67	0/1:0,1:1:0.000875,0.779586,0.219539:35,3,0	0/0:32,2:34:0.999678,0.000322,0:0,32,309	0/1:44,6:50:0.001736,0.998264,0:30,0,304	0/0:22,1:23:0.999732,0.000268,0:0,33,292	0/0:37,3:40:0.999997,3e-06,0:0,53,262	0/0:2,0:2:0.876577,0.123423,0:0,6,55
chr7	10662236	chr7_10662236_T_A	T	A	.	PASS	AF=0.227273;DP=132;NS=11;AN=22;MAF=0.227273;AC=5;AC_Het=5;AC_Hom=0;AC_Hemi=0;HWE=1	GT:AD:DP:GP:PL	0/1:5,4:9:0,1,0:71,0,101	./.:0,0:0:0.528458,0.396987,0.074556:0,0,0	0/0:25,1:26:0.999888,0.000112,0:0,38,337	0/1:1,1:2:0.00421,0.995715,7.5e-05:25,0,34	0/0:4,0:4:0.955156,0.044844,0:0,12,115	./.:0,0:0:0.528458,0.396987,0.074556:0,0,0	0/0:1,0:1:0.726938,0.273042,2e-05:0,3,37	0/1:1,1:2:0.001335,0.998515,0.00015:30,0,31	0/0:20,2:22:0.578586,0.421414,0:0,0,286	0/0:34,1:35:1,0,0:0,71,369	0/0:21,1:22:0.999432,0.000568,0:0,31,327	0/1:4,4:8:2.3e-05,0.999977,0:48,0,70	0/1:0,1:1:0.000486,0.726596,0.272918:36,3,0
chr7	10662659	chr7_10662659_T_C	T	C	.	PASS	AF=0.5;DP=248;NS=11;AN=22;MAF=0.5;AC=11;AC_Het=7;AC_Hom=4;AC_Hemi=0;HWE=0.580853	GT:AD:DP:GP:PL	0/1:21,7:28:0,1,0:89,0,266	0/0:5,0:5:0.942488,0.057512,0:0,15,138	0/1:27,23:50:0,1,0:275,0,345	0/1:5,4:9:0,1,0:80,0,125	0/0:7,0:7:0.984974,0.015026,0:0,21,163	1/1:0,3:3:0,0.203847,0.796153:87,9,0	./.:0,0:0:0.25601,0.499929,0.244061:0,0,0	./.:0,0:0:0.25601,0.499929,0.244061:0,0,0	0/1:18,16:34:0,1,0:249,0,295	0/1:47,17:64:0,1,0:195,0,363	0/1:18,11:29:0,1,0:196,0,295	1/1:0,14:14:0,0.000125,0.999875:202,42,0	0/1:3,2:5:8e-06,0.999992,0:48,0,85
chr7	10664441	chr7_10664441_T_A	T	A	.	PASS	AF=0.409091;DP=204;NS=11;AN=22;MAF=0.409091;AC=9;AC_Het=9;AC_Hom=0;AC_Hemi=0;HWE=0.0659	GT:AD:DP:GP:PL	./.:0,0:0:0.345633,0.484545,0.169822:0,0,0	0/0:2,0:2:0.740466,0.259511,2.3e-05:0,6,42	0/1:22,3:25:0.274,0.726,0:3,0,296	0/0:4,0:4:0.919442,0.080558,0:0,12,110	0/1:8,3:11:1.1e-05,0.999989,0:48,0,161	0/1:3,3:6:0,1,0:75,0,59	0/1:1,1:2:0.000285,0.999435,0.00028:34,0,31	0/1:3,2:5:1.7e-05,0.999983,0:46,0,64	0/1:17,8:25:0,1,0:104,0,245	0/1:41,16:57:0,1,0:207,0,322	0/1:23,6:29:0,1,0:85,0,282	0/1:31,7:38:0,1,0:65,0,271	./.:0,0:0:0.345633,0.484545,0.169822:0,0,0
chr7	10664510	chr7_10664510_T_C	T	C	.	PASS	AF=0.272727;DP=124;NS=11;AN=22;MAF=0.272727;AC=6;AC_Het=6;AC_Hom=0;AC_Hemi=0;HWE=0.504644	GT:AD:DP:GP:PL	./.:0,0:0:0.472734,0.429645,0.097621:0,0,0	0/0:2,0:2:0.814857,0.185143,0:0,6,59	0/1:10,2:12:0.019119,0.980881,0:18,0,215	0/0:4,0:4:0.946252,0.053748,0:0,12,112	0/1:8,5:13:0,1,0:97,0,182	0/1:1,2:3:4e-06,0.998555,0.001441:54,0,22	0/0:1,0:1:0.687539,0.312433,2.8e-05:0,3,37	./.:0,0:0:0.472734,0.429645,0.097621:0,0,0	0/0:5,0:5:0.972384,0.027616,0:0,15,165	0/1:18,7:25:0,1,0:109,0,276	0/1:6,3:9:5e-06,0.999995,0:53,0,123	0/1:27,22:49:0,1,0:257,0,263	0/0:1,0:1:0.687548,0.312437,1.4e-05:0,3,40
chr7	10664888	chr7_10664888_C_T	C	T	.	PASS	AF=0.416667;DP=142;NS=12;AN=24;MAF=0.416667;AC=10;AC_Het=8;AC_Hom=2;AC_Hemi=0;HWE=0.547718	GT:AD:DP:GP:PL	0/0:1,0:1:0.525384,0.47453,8.6e-05:0,3,37	0/1:0,1:1:0.000116,0.525364,0.47452:37,3,0	0/0:17,0:17:0.999986,1.4e-05,0:0,51,328	0/1:9,1:10:0.151834,0.848166,0:5,0,208	0/0:9,0:9:0.996485,0.003515,0:0,27,223	1/1:0,2:2:0,0.356321,0.643679:64,6,0	0/1:0,1:1:0.000184,0.525328,0.474488:35,3,0	0/1:0,1:1:0.000921,0.524941,0.474138:28,3,0	0/1:4,3:7:0,1,0:69,0,96	0/1:21,3:24:0.002215,0.997785,0:24,0,288	0/1:11,8:19:0,1,0:164,0,223	0/1:15,35:50:0,1,0:265,0,201	./.:0,0:0:0.276073,0.498707,0.22522:0,0,0
chr7	10665435	chr7_10665435_C_T	C	T	.	PASS	AF=0.363636;DP=93;NS=11;AN=22;MAF=0.363636;AC=8;AC_Het=6;AC_Hom=2;AC_Hemi=0;HWE=1	GT:AD:DP:GP:PL	1/1:0,4:4:0,0.130875,0.869125:67,12,0	./.:0,0:0:0.298579,0.49569,0.205732:0,0,0	0/0:24,1:25:0.99999,1e-05,0:0,52,358	0/0:7,0:7:0.987197,0.012803,0:0,21,200	0/1:4,1:5:0.00383,0.99617,0:22,0,121	0/1:0,1:1:0.000165,0.546331,0.453504:36,3,0	0/1:0,1:1:0.004136,0.544161,0.451703:22,3,0	0/1:0,1:1:0.000165,0.546331,0.453504:36,3,0	0/1:8,4:12:0,1,0:75,0,192	0/0:26,0:26:1,0,0:0,78,372	0/0:9,1:10:0.706931,0.293069,0:0,6,217	./.:0,0:0:0.298579,0.49569,0.205732:0,0,0	0/1:0,1:1:0.000208,0.546308,0.453484:35,3,0
chr7	10665918	chr7_10665918_G_C	G	C	.	PASS	AF=0.166667;DP=189;NS=12;AN=24;MAF=0.166667;AC=4;AC_Het=2;AC_Hom=2;AC_Hemi=0;HWE=0.254658	GT:AD:DP:GP:PL	0/0:1,0:1:0.83688,0.163114,6e-06:0,3,37	0/1:5,1:6:0.016149,0.983851,0:22,0,140	0/0:22,1:23:0.999976,2.4e-05,0:0,42,361	0/0:11,0:11:0.99981,0.00019,0:0,33,273	0/0:11,0:11:0.99981,0.00019,0:0,33,273	0/1:2,1:3:0.002048,0.997952,0:31,0,65	0/0:5,0:5:0.987965,0.012035,0:0,15,162	./.:0,0:0:0.700375,0.273018,0.026607:0,0,0	0/0:11,0:11:0.99981,0.00019,0:0,33,281	0/0:27,0:27:1,0,0:0,81,382	0/0:14,0:14:0.999976,2.4e-05,0:0,42,297	0/0:71,1:72:1,0,0:0,192,425	1/1:0,5:5:0,0.242796,0.757204:132,15,0
chr7	10666054	chr7_10666054_G_A	G	A	.	PASS	AF=0.115385;DP=195;NS=13;AN=26;MAF=0.115385;AC=3;AC_Het=3;AC_Hom=0;AC_Hemi=0;HWE=1	GT:AD:DP:GP:PL	0/1:7,2:9:0.005222,0.994778,0:28,0,156	0/0:7,0:7:0.997859,0.002141,0:0,21,184	0/0:29,2:31:0.999811,0.000189,0:0,32,315	0/0:6,0:6:0.995726,0.004274,0:0,18,132	0/0:8,0:8:0.998928,0.001072,0:0,24,189	0/1:4,2:6:0.00028,0.99972,0:41,0,97	0/0:4,0:4:0.983122,0.016878,0:0,12,126	0/0:1,0:1:0.879237,0.120762,2e-06:0,3,40	0/0:11,0:11:0.999866,0.000134,0:0,33,254	0/0:32,0:32:1,0,0:0,96,344	0/0:14,0:14:0.999983,1.7e-05,0:0,42,251	0/0:58,0:58:1,0,0:0,175,420	0/1:5,2:7:0.000136,0.999864,0:44,0,103
chr7	10672280	chr7_10672280_T_C	T	C	.	PASS	AF=0.458333;DP=141;NS=12;AN=24;MAF=0.458333;AC=11;AC_Het=7;AC_Hom=4;AC_Hemi=0;HWE=1	GT:AD:DP:GP:PL	0/1:1,1:2:0.00042,0.997205,0.002375:31,0,23	0/1:0,1:1:0.004293,0.511547,0.48416:21,3,0	0/0:30,1:31:0.999998,2e-06,0:0,60,353	0/1:3,1:4:0.013189,0.986811,0:16,0,92	0/0:10,0:10:0.998155,0.001845,0:0,30,252	0/0:1,0:1:0.513682,0.486172,0.000146:0,3,35	1/1:0,2:2:0,0.345669,0.654331:70,6,0	0/1:0,1:1:0.000343,0.513576,0.48608:32,3,0	0/1:12,6:18:0,1,0:114,0,246	0/1:16,3:19:0.427111,0.572889,0:0,1,275	0/1:8,4:12:0,1,0:85,0,186	1/1:1,38:39:0,0,1:271,100,0	./.:0,0:0:0.263944,0.499622,0.236434:0,0,0
chr7	10672288	chr7_10672288_C_T	C	T	.	PASS	AF=0.5;DP=168;NS=12;AN=24;MAF=0.5;AC=12;AC_Het=6;AC_Hom=6;AC_Hemi=0;HWE=1	GT:AD:DP:GP:PL	0/0:8,0:8:0.994089,0.005911,0:0,24,151	1/1:0,2:2:7e-06,0.396455,0.603539:52,6,0	0/0:31,0:31:1,0,0:0,93,402	0/0:7,0:7:0.988247,0.011753,0:0,21,184	0/1:11,1:12:0.459296,0.540704,0:0,1,237	0/1:1,1:2:0.00083,0.999018,0.000152:29,0,34	1/1:0,2:2:0,0.396457,0.603543:70,6,0	0/1:1,1:2:0.00083,0.998867,0.000303:29,0,31	0/1:13,4:17:2e-06,0.999998,0:55,0,257	0/1:22,7:29:0,1,0:77,0,306	0/1:10,4:14:0,1,0:84,0,222	1/1:2,22:24:0,0.391634,0.608366:165,6,0	./.:0,0:0:0.322407,0.490804,0.186789:0,0,0
chr7	10672820	chr7_10672820_G_A	G	A	.	PASS	AF=0.363636;DP=244;NS=11;AN=22;MAF=0.363636;AC=8;AC_Het=8;AC_Hom=0;AC_Hemi=0;HWE=0.190918	GT:AD:DP:GP:PL	0/1:13,2:15:0.000834,0.999166,0:29,0,203	./.:0,0:0:0.315598,0.492366,0.192036:0,0,0	0/0:19,1:20:0.988308,0.011692,0:0,21,320	./.:0,0:0:0.315598,0.492366,0.192036:0,0,0	0/1:4,1:5:0.002047,0.997953,0:25,0,122	0/1:0,1:1:0.000144,0.561698,0.438158:37,3,0	0/1:0,1:1:0.000181,0.561677,0.438142:36,3,0	0/1:0,1:1:0.00715,0.557762,0.435088:20,3,0	0/0:15,1:16:0.996061,0.003939,0:0,26,280	0/1:30,5:35:0.000659,0.999341,0:30,0,317	0/0:11,1:12:0.67496,0.32504,0:0,5,185	0/1:67,69:136:0,1,0:361,0,334	0/1:1,1:2:0.000323,0.999554,0.000124:33,0,35
chr7	10672843	chr7_10672843_T_C	T	C	.	PASS	AF=0.423077;DP=249;NS=13;AN=26;MAF=0.423077;AC=11;AC_Het=9;AC_Hom=2;AC_Hemi=0;HWE=0.275057	GT:AD:DP:GP:PL	0/1:10,12:22:0,1,0:207,0,190	0/0:2,0:2:0.6991,0.3009,0:0,6,75	0/1:16,4:20:0,1,0:80,0,292	0/1:1,2:3:3.1e-05,0.9986,0.001368:43,0,25	0/1:6,1:7:0.069011,0.930989,0:9,0,154	0/1:0,1:1:0.000125,0.537324,0.462551:37,3,0	0/0:1,0:1:0.537328,0.462546,0.000126:0,3,35	0/1:1,1:2:0.000908,0.982265,0.016827:28,0,14	0/0:15,1:16:0.889597,0.110403,0:0,11,281	0/1:27,9:36:0,1,0:112,0,337	0/1:10,1:11:0.130185,0.869815,0:6,0,227	0/1:30,93:123:0,1,0:343,0,71	1/1:0,4:4:0,0.126792,0.873208:102,12,0
chr7	10672996	chr7_10672996_T_C	T	C	.	PASS	AF=0.363636;DP=183;NS=11;AN=22;MAF=0.363636;AC=8;AC_Het=6;AC_Hom=2;AC_Hemi=0;HWE=1	GT:AD:DP:GP:PL	0/1:4,1:5:0.004378,0.995622,0:22,0,85	./.:0,0:0:0.335759,0.487376,0.176864:0,0,0	0/0:29,0:29:1,0,0:0,87,407	0/0:2,0:2:0.733738,0.266262,0:0,6,65	0/1:5,1:6:0.004389,0.995611,0:22,0,137	0/0:3,0:3:0.846424,0.153576,0:0,9,97	0/1:0,1:1:0.000101,0.579387,0.420512:39,3,0	0/0:1,0:1:0.579394,0.42051,9.7e-05:0,3,35	0/1:5,5:10:0,1,0:115,0,127	0/1:28,14:42:0,1,0:230,0,336	0/1:4,5:9:0,1,0:107,0,84	1/1:4,70:74:0,0,1:352,103,0	./.:0,0:0:0.335759,0.487376,0.176864:0,0,0
chr7	10673364	chr7_10673364_C_T	C	T	.	PASS	AF=0.5;DP=248;NS=13;AN=26;MAF=0.5;AC=13;AC_Het=7;AC_Hom=6;AC_Hemi=0;HWE=1	GT:AD:DP:GP:PL	0/0:9,0:9:0.996183,0.003817,0:0,27,172	1/1:0,5:5:0,0.059887,0.940113:152,15,0	0/0:32,0:32:1,0,0:0,96,400	0/1:4,2:6:1e-06,0.999999,0:58,0,115	0/1:12,4:16:0,1,0:76,0,257	1/1:0,5:5:0,0.059887,0.940113:154,15,0	0/1:1,2:3:0,0.999688,0.000312:65,0,32	1/1:0,2:2:0,0.337587,0.662413:73,6,0	0/1:9,11:20:0,1,0:207,0,186	0/1:17,19:36:0,1,0:268,0,273	0/1:9,10:19:0,1,0:211,0,191	0/1:54,39:93:0,1,0:330,0,355	0/0:2,0:2:0.670902,0.329098,0:0,6,74
chr7	10673370	chr7_10673370_T_C	T	C	.	PASS	AF=0.153846;DP=204;NS=13;AN=26;MAF=0.153846;AC=4;AC_Het=4;AC_Hom=0;AC_Hemi=0;HWE=1	GT:AD:DP:GP:PL	0/1:3,4:7:0,0.999989,1.1e-05:75,0,40	0/0:4,0:4:0.974389,0.025611,0:0,12,104	0/0:20,1:21:0.999598,0.000402,0:0,30,273	0/1:1,3:4:0,0.999866,0.000134:100,0,29	0/0:12,0:12:0.999897,0.000103,0:0,36,250	0/0:3,0:3:0.950057,0.049943,0:0,9,77	0/0:3,0:3:0.950057,0.049943,0:0,9,88	0/0:2,0:2:0.904864,0.095136,1e-06:0,6,48	0/0:16,0:16:0.999994,6e-06,0:0,48,274	0/0:25,0:25:1,0,0:0,75,327	0/0:14,0:14:0.999974,2.6e-05,0:0,42,273	0/1:39,52:91:0,1,0:359,0,333	0/1:0,2:2:0,0.703944,0.296056:76,6,0
chr7	10674325	chr7_10674325_G_A	G	A	.	PASS	AF=0.458333;DP=221;NS=12;AN=24;MAF=0.458333;AC=11;AC_Het=5;AC_Hom=6;AC_Hemi=0;HWE=0.59387	GT:AD:DP:GP:PL	./.:0,0:0:0.283513,0.497893,0.218594:0,0,0	0/0:2,0:2:0.694912,0.305088,0:0,6,75	0/0:21,0:21:0.999999,1e-06,0:0,63,361	0/0:6,0:6:0.973294,0.026706,0:0,18,167	0/1:6,1:7:0.007234,0.992766,0:19,0,157	1/1:0,4:4:0,0.124613,0.875387:117,12,0	1/1:0,4:4:0,0.124613,0.875387:130,12,0	1/1:0,6:6:0,0.034364,0.965636:177,18,0	0/1:11,6:17:0,1,0:125,0,224	0/1:26,12:38:0,1,0:216,0,321	0/1:8,5:13:0,1,0:129,0,182	0/1:55,41:96:0,1,0:334,0,360	0/0:3,0:3:0.819999,0.180001,0:0,9,109
chr7	10674737	chr7_10674737_A_G	A	G	.	PASS	AF=0.307692;DP=89;NS=13;AN=26;MAF=0.307692;AC=8;AC_Het=6;AC_Hom=2;AC_Hemi=0;HWE=1	GT:AD:DP:GP:PL	0/1:0,1:1:0.000171,0.591994,0.407834:37,3,0	0/0:1,0:1:0.591768,0.407672,0.00056:0,3,27	0/1:16,2:18:0.006062,0.993938,0:21,0,292	0/0:6,0:6:0.978926,0.021074,0:0,18,182	0/1:4,2:6:6.5e-05,0.999935,0:40,0,111	0/1:0,1:1:8.6e-05,0.592045,0.407869:40,3,0	0/1:0,1:1:0.006781,0.588081,0.405139:21,3,0	0/1:0,1:1:8.6e-05,0.592045,0.407869:40,3,0	0/0:3,0:3:0.85308,0.14692,0:0,9,112	0/0:22,1:23:0.999933,6.7e-05,0:0,43,355	0/0:8,0:8:0.994647,0.005353,0:0,24,208	1/1:1,18:19:0,0.00023,0.99977:263,41,0	0/0:1,0:1:0.592047,0.407864,8.9e-05:0,3,35
chr7	10674826	chr7_10674826_G_A	G	A	.	PASS	AF=0.230769;DP=166;NS=13;AN=26;MAF=0.230769;AC=6;AC_Het=4;AC_Hom=2;AC_Hemi=0;HWE=0.522981	GT:AD:DP:GP:PL	1/1:0,7:7:0,0.04569,0.95431:153,21,0	0/0:1,0:1:0.753923,0.246027,5.1e-05:0,3,32	0/0:28,2:30:0.9797,0.0203,0:0,15,344	0/0:13,0:13:0.99992,8e-05,0:0,39,307	0/1:6,1:7:0.01923,0.98077,0:19,0,166	0/1:3,2:5:3.9e-05,0.999961,0:46,0,93	0/0:3,0:3:0.924573,0.075427,0:0,9,82	0/0:2,0:2:0.859724,0.140275,0:0,6,53	0/0:12,0:12:0.999841,0.000159,0:0,36,277	0/0:34,0:34:1,0,0:0,102,405	0/1:14,2:16:0.02034,0.97966,0:19,0,274	0/0:29,0:29:1,0,0:0,87,353	0/1:2,2:4:7e-06,0.999993,0:53,0,60
chr7	10674925	chr7_10674925_C_T	C	T	.	PASS	AF=0.136364;DP=101;NS=11;AN=22;MAF=0.136364;AC=3;AC_Het=3;AC_Hom=0;AC_Hemi=0;HWE=1	GT:AD:DP:GP:PL	0/0:4,0:4:0.9793,0.0207,0:0,12,110	0/0:1,0:1:0.855353,0.144645,2e-06:0,3,40	0/0:17,0:17:0.999997,3e-06,0:0,51,335	0/0:10,0:10:0.99967,0.00033,0:0,30,255	0/0:10,0:10:0.99967,0.00033,0:0,30,271	0/0:2,0:2:0.92204,0.07796,0:0,6,53	./.:0,0:0:0.73163,0.247447,0.020923:0,0,0	./.:0,0:0:0.73163,0.247447,0.020923:0,0,0	0/0:5,0:5:0.989542,0.010458,0:0,15,162	0/0:29,2:31:0.999537,0.000463,0:0,29,356	0/1:4,1:5:0.0698,0.9302,0:16,0,109	0/1:10,4:14:0,1,0:80,0,142	0/1:1,1:2:0.002961,0.996932,0.000107:30,0,29
chr7	10675031	chr7_10675031_A_C	A	C	.	PASS	AF=0.136364;DP=180;NS=11;AN=22;MAF=0.136364;AC=3;AC_Het=3;AC_Hom=0;AC_Hemi=0;HWE=1	GT:AD:DP:GP:PL	0/1:5,2:7:0.000491,0.999509,0:37,0,84	0/1:0,1:1:0.021537,0.821438,0.157025:23,3,0	0/0:26,1:27:0.999999,1e-06,0:0,58,395	0/0:6,0:6:0.994062,0.005938,0:0,18,192	0/0:5,0:5:0.988194,0.011806,0:0,15,159	0/1:3,1:4:0.010399,0.989601,0:24,0,73	./.:0,0:0:0.704794,0.269452,0.025754:0,0,0	./.:0,0:0:0.704794,0.269452,0.025754:0,0,0	0/0:12,0:12:0.999907,9.3e-05,0:0,36,296	0/0:35,2:37:0.999991,9e-06,0:0,46,374	0/0:12,1:13:0.772369,0.227631,0:0,1,260	0/0:61,0:61:1,0,0:0,184,380	0/0:1,0:1:0.839518,0.160478,4e-06:0,3,39
chr7	10675149	chr7_10675149_A_G	A	G	.	PASS	AF=0.458333;DP=163;NS=12;AN=24;MAF=0.458333;AC=11;AC_Het=5;AC_Hom=6;AC_Hemi=0;HWE=0.59387	GT:AD:DP:GP:PL	1/1:1,11:12:0,0.159032,0.840968:177,11,0	1/1:0,4:4:0,0.130783,0.869217:110,12,0	0/0:13,0:13:0.999797,0.000203,0:0,39,282	0/1:7,1:8:0.161866,0.838134,0:5,0,181	0/0:11,0:11:0.999189,0.000811,0:0,33,287	0/1:5,3:8:0,1,0:75,0,91	0/0:2,0:2:0.706521,0.293467,1.2e-05:0,6,46	./.:0,0:0:0.29836,0.495727,0.205913:0,0,0	0/1:8,2:10:0.001533,0.998467,0:26,0,181	0/1:20,8:28:0,1,0:118,0,315	0/0:5,0:5:0.950643,0.049357,0:0,15,159	1/1:0,55:55:0,0,1:423,166,0	0/1:2,5:7:0,0.999996,4e-06:103,0,50
chr7	10675151	chr7_10675151_A_G	A	G	.	PASS	AF=0.416667;DP=166;NS=12;AN=24;MAF=0.416667;AC=10;AC_Het=8;AC_Hom=2;AC_Hemi=0;HWE=0.547718	GT:AD:DP:GP:PL	0/1:4,7:11:0,1,0:129,0,74	0/1:2,1:3:0.000664,0.999336,0:30,0,59	0/1:7,7:14:0,1,0:147,0,164	0/1:8,2:10:0.000337,0.999663,0:33,0,197	0/0:11,0:11:0.99926,0.00074,0:0,33,284	1/1:0,8:8:0,0.010198,0.989802:171,24,0	0/0:2,0:2:0.725096,0.274893,1e-05:0,6,46	./.:0,0:0:0.323477,0.490547,0.185976:0,0,0	0/1:8,2:10:0.001061,0.998939,0:28,0,186	0/1:21,8:29:0,1,0:115,0,314	0/0:6,0:6:0.976855,0.023145,0:0,18,180	0/1:6,49:55:0,0.936556,0.063444:311,0,7	0/1:4,3:7:0,1,0:84,0,78
chr7	10675197	chr7_10675197_C_T	C	T	.	PASS	AF=0.166667;DP=220;NS=12;AN=24;MAF=0.166667;AC=4;AC_Het=4;AC_Hom=0;AC_Hemi=0;HWE=1	GT:AD:DP:GP:PL	0/1:14,3:17:0.003587,0.996413,0:28,0,223	0/0:5,0:5:0.987599,0.012401,0:0,15,126	0/1:14,2:16:0.018593,0.981407,0:21,0,255	0/0:14,0:14:0.999975,2.5e-05,0:0,42,307	0/0:10,0:10:0.999608,0.000392,0:0,30,259	0/1:2,1:3:0.019501,0.980498,1e-06:21,0,50	0/1:1,1:2:0.047402,0.952522,7.6e-05:17,0,31	./.:0,0:0:0.693379,0.278629,0.027991:0,0,0	0/0:13,0:13:0.999951,4.9e-05,0:0,39,276	0/0:33,0:33:1,0,0:0,99,384	0/0:11,0:11:0.999804,0.000196,0:0,33,256	0/0:91,3:94:1,0,0:0,188,378	0/0:2,0:2:0.908712,0.091288,0:0,6,59
chr7	10676767	chr7_10676767_C_T	C	T	.	PASS	AF=0.136364;DP=143;NS=11;AN=22;MAF=0.136364;AC=3;AC_Het=3;AC_Hom=0;AC_Hemi=0;HWE=1	GT:AD:DP:GP:PL	0/1:6,1:7:0.068817,0.931183,0:16,0,114	./.:0,0:0:0.727162,0.251152,0.021686:0,0,0	0/0:18,0:18:0.999999,1e-06,0:0,54,347	0/0:7,0:7:0.997309,0.002691,0:0,21,203	0/0:9,0:9:0.999326,0.000674,0:0,27,207	0/0:2,0:2:0.920518,0.079482,0:0,6,69	./.:0,0:0:0.727162,0.251152,0.021686:0,0,0	0/0:1,0:1:0.852567,0.147231,0.000202:0,3,21	0/1:9,3:12:0.000173,0.999827,0:42,0,219	0/0:38,2:40:0.999999,1e-06,0:0,56,366	0/1:16,3:19:0.001205,0.998795,0:34,0,302	0/0:26,0:26:1,0,0:0,78,340	0/0:2,0:2:0.920518,0.079482,0:0,6,60
chr7	10677037	chr7_10677037_G_T	G	T	.	PASS	AF=0.166667;DP=142;NS=12;AN=24;MAF=0.166667;AC=4;AC_Het=4;AC_Hom=0;AC_Hemi=0;HWE=1	GT:AD:DP:GP:PL	0/0:2,0:2:0.893279,0.106718,3e-06:0,6,43	0/0:2,0:2:0.893281,0.106719,0:0,6,65	0/1:12,6:18:0,1,0:98,0,224	0/0:8,0:8:0.998137,0.001863,0:0,24,223	0/0:7,0:7:0.996281,0.003719,0:0,21,210	0/0:1,0:1:0.807025,0.192829,0.000146:0,3,25	0/1:3,1:4:0.016491,0.983509,0:21,0,86	./.:0,0:0:0.651477,0.311329,0.037195:0,0,0	0/1:12,2:14:0.121803,0.878197,0:12,0,250	0/0:28,3:31:0.674121,0.325879,0:0,0,297	0/1:15,3:18:9.3e-05,0.999907,0:44,0,264	0/0:32,1:33:1,0,0:0,76,327	0/0:4,0:4:0.971,0.029,0:0,12,122
chr7	10677277	chr7_10677277_A_G	A	G	.	PASS	AF=0.409091;DP=116;NS=11;AN=22;MAF=0.409091;AC=9;AC_Het=3;AC_Hom=6;AC_Hemi=0;HWE=0.214507	GT:AD:DP:GP:PL	0/0:3,0:3:0.853703,0.146297,0:0,9,91	1/1:0,3:3:0,0.267236,0.732764:74,9,0	0/1:18,6:24:0,1,0:107,0,319	0/1:3,1:4:0.001166,0.998834,0:28,0,95	0/0:5,0:5:0.958919,0.041081,0:0,15,140	0/1:0,1:1:0.000274,0.593136,0.40659:35,3,0	./.:0,0:0:0.352006,0.48259,0.165404:0,0,0	./.:0,0:0:0.352006,0.48259,0.165404:0,0,0	0/0:13,0:13:0.999833,0.000167,0:0,39,300	0/0:28,2:30:0.996682,0.003318,0:0,26,354	0/0:14,1:15:0.959575,0.040425,0:0,15,287	1/1:0,16:16:0,4.5e-05,0.999955:177,48,0	1/1:0,2:2:0,0.421764,0.578236:70,6,0
chr7	10678347	chr7_10678347_A_C	A	C	.	PASS	AF=0.458333;DP=144;NS=12;AN=24;MAF=0.458333;AC=11;AC_Het=7;AC_Hom=4;AC_Hemi=0;HWE=1	GT:AD:DP:GP:PL	1/1:0,2:2:4e-06,0.348171,0.651825:53,6,0	./.:0,0:0:0.266788,0.499455,0.233758:0,0,0	0/0:13,0:13:0.999772,0.000228,0:0,39,273	0/0:2,0:2:0.68119,0.318809,1e-06:0,6,58	0/0:7,0:7:0.985586,0.014414,0:0,21,203	0/1:1,1:2:0.000675,0.998581,0.000744:29,0,28	0/1:0,1:1:0.00022,0.516399,0.483381:34,3,0	0/1:0,1:1:8.7e-05,0.516467,0.483445:38,3,0	0/1:11,3:14:3e-06,0.999997,0:53,0,240	0/1:10,8:18:0,1,0:153,0,191	0/1:10,3:13:8e-06,0.999992,0:48,0,208	0/1:13,55:68:0,0.999999,1e-06:324,0,56	1/1:0,2:2:1e-06,0.348172,0.651826:57,6,0
chr7	10678431	chr7_10678431_T_C	T	C	.	PASS	AF=0.115385;DP=209;NS=13;AN=26;MAF=0.115385;AC=3;AC_Het=3;AC_Hom=0;AC_Hemi=0;HWE=1	GT:AD:DP:GP:PL	0/1:8,4:12:0,1,0:78,0,149	0/0:1,0:1:0.85774,0.142257,4e-06:0,3,38	0/0:16,0:16:0.999995,5e-06,0:0,48,314	0/0:4,0:4:0.97969,0.02031,0:0,12,107	0/0:9,0:9:0.999353,0.000647,0:0,27,239	0/1:5,1:6:0.057464,0.942536,0:17,0,119	0/0:2,0:2:0.923425,0.076575,0:0,6,74	0/0:1,0:1:0.857736,0.142256,7e-06:0,3,35	0/1:16,3:19:0.036023,0.963977,0:19,0,267	0/0:21,1:22:0.999874,0.000126,0:0,34,302	0/0:17,0:17:0.999997,3e-06,0:0,51,285	0/0:77,13:90:0.592533,0.407467,0:3,0,290	0/0:7,0:7:0.997415,0.002585,0:0,21,179
chr7	10684523	chr7_10684523_G_A	G	A	.	PASS	AF=0.5;DP=200;NS=13;AN=26;MAF=0.5;AC=13;AC_Het=7;AC_Hom=6;AC_Hemi=0;HWE=1	GT:AD:DP:GP:PL	0/0:11,0:11:0.999039,0.000961,0:0,33,212	1/1:0,2:2:0,0.336571,0.663429:74,6,0	0/0:12,0:12:0.999519,0.000481,0:0,36,252	0/1:1,1:2:0.000161,0.999446,0.000393:35,0,31	0/1:9,1:10:0.039619,0.960381,0:11,0,233	1/1:0,3:3:0,0.202334,0.797666:109,9,0	1/1:0,2:2:0,0.336571,0.663429:73,6,0	0/1:0,1:1:0.005084,0.501075,0.493841:20,3,0	0/1:7,9:16:0,1,0:206,0,170	0/1:17,13:30:0,1,0:229,0,305	0/1:9,9:18:0,1,0:203,0,206	0/1:42,26:68:0,1,0:272,0,337	0/0:2,0:2:0.669896,0.330104,0:0,6,74
chr7	10684524	chr7_10684524_G_A	G	A	.	PASS	AF=0.192308;DP=202;NS=13;AN=26;MAF=0.192308;AC=5;AC_Het=3;AC_Hom=2;AC_Hemi=0;HWE=0.373913	GT:AD:DP:GP:PL	1/1:0,11:11:0,0.00366,0.99634:215,33,0	0/0:2,0:2:0.882688,0.117312,0:0,6,74	0/0:12,0:12:0.99987,0.00013,0:0,36,251	0/1:1,1:2:0.000597,0.999235,0.000168:35,0,29	0/1:9,1:10:0.161456,0.838544,0:10,0,234	0/0:3,0:3:0.93769,0.06231,0:0,9,110	0/0:2,0:2:0.882688,0.117312,0:0,6,74	0/0:1,0:1:0.789568,0.209874,0.000558:0,3,20	0/0:16,0:16:0.999992,8e-06,0:0,48,329	0/0:30,0:30:1,0,0:0,90,409	0/0:19,0:19:0.999999,1e-06,0:0,57,347	0/1:69,23:92:0,1,0:233,0,342	0/0:2,0:2:0.882688,0.117312,0:0,6,74
chr7	10685384	chr7_10685384_T_C	T	C	.	PASS	AF=0.454545;DP=119;NS=11;AN=22;MAF=0.454545;AC=10;AC_Het=6;AC_Hom=4;AC_Hemi=0;HWE=1	GT:AD:DP:GP:PL	0/1:1,2:3:5.5e-05,0.998128,0.001817:40,0,24	./.:0,0:0:0.274609,0.498845,0.226546:0,0,0	0/0:20,0:20:0.999998,2e-06,0:0,60,347	0/1:3,1:4:0.000699,0.999301,0:29,0,88	0/0:3,0:3:0.814953,0.185047,0:0,9,94	0/1:0,1:1:0.003627,0.522129,0.474244:22,3,0	./.:0,0:0:0.274609,0.498845,0.226546:0,0,0	1/1:0,4:4:0,0.12097,0.87903:79,12,0	0/0:14,1:15:0.982395,0.017605,0:0,20,274	0/1:23,11:34:0,1,0:181,0,315	0/1:12,4:16:0,1,0:72,0,245	1/1:1,16:17:0,0.09594,0.90406:174,13,0	0/1:1,1:2:0.000273,0.985562,0.014165:33,0,15
chr7	10690232	chr7_10690232_G_A	G	A	.	PASS	AF=0.416667;DP=255;NS=12;AN=24;MAF=0.416667;AC=10;AC_Het=6;AC_Hom=4;AC_Hemi=0;HWE=1	GT:AD:DP:GP:PL	0/0:6,0:6:0.978057,0.021943,0:0,18,155	./.:0,0:0:0.338827,0.486523,0.17465:0,0,0	0/0:24,0:24:1,0,0:0,72,385	0/0:16,0:16:0.999978,2.2e-05,0:0,48,311	0/1:2,6:8:0,0.999989,1.1e-05:155,0,45	0/1:3,3:6:0,1,0:91,0,88	0/1:1,2:3:1e-06,0.999638,0.000361:59,0,30	0/0:1,0:1:0.582036,0.417869,9.5e-05:0,3,35	0/1:9,6:15:0,1,0:141,0,207	0/1:31,16:47:0,1,0:232,0,337	0/1:11,14:25:0,1,0:247,0,207	1/1:0,102:102:0,0,1:449,307,0	1/1:0,2:2:0,0.410521,0.589479:75,6,0
chr7	10691223	chr7_10691223_T_A	T	A	.	PASS	AF=0.269231;DP=176;NS=13;AN=26;MAF=0.269231;AC=7;AC_Het=5;AC_Hom=2;AC_Hemi=0;HWE=1	GT:AD:DP:GP:PL	0/1:0,2:2:3e-05,0.528551,0.471419:49,6,0	0/0:1,0:1:0.69129,0.308276,0.000435:0,3,25	0/0:18,0:18:0.999997,3e-06,0:0,54,237	0/0:30,3:33:0.989233,0.010767,0:0,19,280	0/1:5,1:6:0.027748,0.972252,0:16,0,104	1/1:0,4:4:0,0.218929,0.781071:93,12,0	0/1:1,1:2:0.001408,0.993021,0.005571:29,0,16	0/1:2,1:3:0.027497,0.972469,3.5e-05:16,0,38	0/0:10,0:10:0.99913,0.00087,0:0,30,214	0/0:32,1:33:0.999999,1e-06,0:0,58,307	0/0:21,2:23:0.94831,0.05169,0:0,12,265	0/0:32,6:38:0.555423,0.444577,0:0,0,185	0/1:1,2:3:2e-05,0.999697,0.000283:47,0,29
chr7	10691332	chr7_10691332_G_A	G	A	.	PASS	AF=0.363636;DP=133;NS=11;AN=22;MAF=0.363636;AC=8;AC_Het=8;AC_Hom=0;AC_Hemi=0;HWE=0.190918	GT:AD:DP:GP:PL	./.:0,0:0:0.28974,0.49707,0.21319:0,0,0	0/1:0,1:1:0.003135,0.536586,0.460279:23,3,0	0/1:17,7:24:0,1,0:108,0,276	0/1:11,3:14:1.6e-05,0.999984,0:46,0,232	0/0:3,0:3:0.823424,0.176576,0:0,9,99	0/1:0,1:1:0.003944,0.53615,0.459906:22,3,0	0/0:2,0:2:0.699846,0.300154,0:0,6,80	0/1:0,1:1:0.002492,0.536932,0.460576:24,3,0	0/1:20,3:23:0.002307,0.997693,0:24,0,311	0/1:37,9:46:0,1,0:108,0,340	0/0:13,1:14:0.750878,0.249122,0:0,7,263	0/1:1,3:4:7.8e-05,0.936606,0.063316:38,0,8	./.:0,0:0:0.28974,0.49707,0.21319:0,0,0
chr7	10691598	chr7_10691598_G_A	G	A	.	PASS	AF=0.166667;DP=160;NS=12;AN=24;MAF=0.166667;AC=4;AC_Het=4;AC_Hom=0;AC_Hemi=0;HWE=1	GT:AD:DP:GP:PL	0/0:2,0:2:0.907669,0.092328,3e-06:0,6,41	0/0:4,0:4:0.975201,0.024799,0:0,12,95	0/0:32,3:35:0.988272,0.011728,0:0,15,310	0/1:20,3:23:0.265127,0.734873,0:8,0,277	0/1:7,5:12:0,1,0:80,0,144	0/0:8,0:8:0.998413,0.001587,0:0,24,176	0/0:4,0:4:0.975201,0.024799,0:0,12,92	0/0:1,0:1:0.830836,0.169027,0.000137:0,3,24	0/1:18,3:21:0.007347,0.992653,0:25,0,250	0/1:22,3:25:0.109181,0.890819,0:13,0,282	0/0:8,1:9:0.885616,0.114384,0:0,5,171	0/0:16,0:16:0.999994,6e-06,0:0,48,194	./.:0,0:0:0.690475,0.280946,0.028578:0,0,0
chr7	10692006	chr7_10692006_C_T	C	T	.	PASS	AF=0.181818;DP=143;NS=11;AN=22;MAF=0.181818;AC=4;AC_Het=4;AC_Hom=0;AC_Hemi=0;HWE=1	GT:AD:DP:GP:PL	./.:0,0:0:0.613656,0.339412,0.046932:0,0,0	0/0:1,0:1:0.783177,0.216585,0.000238:0,3,24	0/0:27,2:29:0.999882,0.000118,0:0,37,329	0/1:15,3:18:0.044826,0.955174,0:16,0,181	0/0:5,0:5:0.98301,0.01699,0:0,15,135	0/1:0,2:2:1.7e-05,0.64386,0.356123:54,6,0	0/1:1,1:2:0.000906,0.99563,0.003464:33,0,16	./.:0,0:0:0.613656,0.339412,0.046932:0,0,0	0/0:16,0:16:0.999992,8e-06,0:0,48,316	0/0:34,1:35:1,0,0:0,85,346	0/0:10,0:10:0.99946,0.00054,0:0,30,200	0/1:14,10:24:0,1,0:128,0,89	0/0:1,0:1:0.782991,0.216533,0.000476:0,3,21
chr7	10692380	chr7_10692380_A_G	A	G	.	PASS	AF=0.136364;DP=150;NS=11;AN=22;MAF=0.136364;AC=3;AC_Het=3;AC_Hom=0;AC_Hemi=0;HWE=1	GT:AD:DP:GP:PL	0/0:3,0:3:0.956403,0.043597,0:0,9,78	0/0:1,0:1:0.845631,0.154191,0.000177:0,3,22	0/1:25,6:31:0.000634,0.999366,0:36,0,281	0/1:4,1:5:0.052399,0.947601,0:17,0,69	0/0:9,0:9:0.999288,0.000712,0:0,27,186	0/0:1,0:1:0.845734,0.15421,5.6e-05:0,3,27	./.:0,0:0:0.715344,0.260872,0.023784:0,0,0	./.:0,0:0:0.715344,0.260872,0.023784:0,0,0	0/0:12,0:12:0.999911,8.9e-05,0:0,36,238	0/0:43,3:46:1,0,0:0,66,329	0/0:12,1:13:0.990931,0.009069,0:0,16,235	0/1:17,8:25:0,1,0:69,0,143	0/0:2,0:2:0.916449,0.083551,0:0,6,56
chr7	10694431	chr7_10694431_G_A	G	A	.	PASS	AF=0.230769;DP=262;NS=13;AN=26;MAF=0.230769;AC=6;AC_Het=4;AC_Hom=2;AC_Hemi=0;HWE=0.522981	GT:AD:DP:GP:PL	1/1:0,14:14:0,0.000387,0.999613:215,42,0	0/1:2,2:4:1e-06,0.999999,0:62,0,58	0/0:22,1:23:0.999623,0.000377,0:0,32,356	0/0:13,0:13:0.999923,7.7e-05,0:0,39,291	0/0:13,1:14:0.987729,0.012271,0:0,17,275	0/0:9,0:9:0.99877,0.00123,0:0,27,229	0/1:1,1:2:0.00501,0.994792,0.000198:25,0,29	0/0:1,0:1:0.760263,0.239731,6e-06:0,3,41	0/0:24,0:24:1,0,0:0,72,386	0/0:50,3:53:1,0,0:0,89,391	0/1:18,3:21:0.0002,0.9998,0:39,0,288	0/0:72,9:81:0.999508,0.000492,0:0,31,313	0/1:2,1:3:0.015699,0.984301,0:20,0,65
chr7	10696123	chr7_10696123_C_T	C	T	.	PASS	AF=0.5;DP=258;NS=12;AN=24;MAF=0.5;AC=12;AC_Het=6;AC_Hom=6;AC_Hemi=0;HWE=1	GT:AD:DP:GP:PL	0/0:22,0:22:1,0,0:0,66,289	1/1:0,6:6:0,0.030497,0.969503:182,18,0	0/0:20,0:20:0.999998,2e-06,0:0,60,352	0/1:1,3:4:0,0.999206,0.000794:99,0,28	0/1:1,3:4:0,0.999369,0.000631:86,0,29	1/1:0,8:8:0,0.007803,0.992197:235,24,0	./.:0,0:0:0.251662,0.499994,0.248343:0,0,0	1/1:0,2:2:0,0.334806,0.665194:64,6,0	0/1:7,5:12:0,1,0:114,0,177	0/1:28,25:53:0,1,0:330,0,277	0/1:10,11:21:0,1,0:239,0,203	0/1:42,61:103:0,1,0:361,0,325	0/0:2,0:2:0.668144,0.331856,0:0,6,81
chr7	10696743	chr7_10696743_C_T	C	T	.	PASS	AF=0.458333;DP=269;NS=12;AN=24;MAF=0.458333;AC=11;AC_Het=9;AC_Hom=2;AC_Hemi=0;HWE=0.238505	GT:AD:DP:GP:PL	0/1:32,16:48:0,1,0:101,0,196	0/1:2,4:6:0,0.999998,2e-06:83,0,53	0/1:17,10:27:0,1,0:136,0,264	0/0:13,0:13:0.99978,0.00022,0:0,39,248	0/0:13,2:15:0.581327,0.418673,0:0,4,253	0/1:3,1:4:0.041982,0.958018,0:11,0,75	0/1:3,3:6:0,1,0:69,0,64	./.:0,0:0:0.276636,0.498652,0.224712:0,0,0	0/1:10,5:15:0,1,0:89,0,199	0/1:17,8:25:0,1,0:159,0,229	0/1:14,10:24:0,1,0:136,0,211	1/1:5,71:76:0,0,1:355,105,0	0/1:6,3:9:0,1,0:71,0,108
chr7	10697885	chr7_10697885_A_G	A	G	.	PASS	AF=0.454545;DP=139;NS=11;AN=22;MAF=0.454545;AC=10;AC_Het=6;AC_Hom=4;AC_Hemi=0;HWE=1	GT:AD:DP:GP:PL	0/0:1,0:1:0.505836,0.493923,0.000242:0,3,33	1/1:0,2:2:0,0.338644,0.661356:72,6,0	0/1:12,11:23:0,1,0:234,0,252	0/0:3,0:3:0.803789,0.196211,0:0,9,114	0/1:9,5:14:0,1,0:95,0,208	./.:0,0:0:0.255991,0.499929,0.24408:0,0,0	./.:0,0:0:0.255991,0.499929,0.24408:0,0,0	0/1:1,1:2:0.000399,0.975762,0.023839:31,0,13	0/1:8,2:10:0.00033,0.99967,0:32,0,205	0/1:29,9:38:0,1,0:151,0,344	0/0:18,0:18:0.999993,7e-06,0:0,54,357	1/1:0,27:27:0,0,1:319,81,0	0/1:0,1:1:0.000103,0.505901,0.493996:37,3,0
chr7	10698096	chr7_10698096_T_C	T	C	.	PASS	AF=0.166667;DP=211;NS=12;AN=24;MAF=0.166667;AC=4;AC_Het=2;AC_Hom=2;AC_Hemi=0;HWE=0.254658	GT:AD:DP:GP:PL	./.:0,0:0:0.699489,0.273731,0.02678:0,0,0	0/0:5,0:5:0.987919,0.012081,0:0,15,150	0/0:28,0:28:1,0,0:0,84,396	0/1:3,3:6:0,1,0:83,0,84	0/0:8,0:8:0.998474,0.001526,0:0,24,225	0/0:3,0:3:0.953366,0.046634,0:0,9,86	0/0:3,0:3:0.953366,0.046634,0:0,9,100	0/0:1,0:1:0.836348,0.163642,1e-05:0,3,35	0/0:10,1:11:0.953328,0.046672,0:0,9,228	0/0:29,0:29:1,0,0:0,87,379	0/0:12,0:12:0.999904,9.6e-05,0:0,36,225	0/1:53,48:101:0,1,0:347,0,357	1/1:0,4:4:0,0.389807,0.610193:125,12,0
chr7	10698363	chr7_10698363_C_T	C	T	.	PASS	AF=0.5;DP=98;NS=11;AN=22;MAF=0.5;AC=11;AC_Het=3;AC_Hom=8;AC_Hemi=0;HWE=0.221583	GT:AD:DP:GP:PL	./.:0,0:0:0.26177,0.499729,0.2385:0,0,0	1/1:0,2:2:0,0.343752,0.656248:73,6,0	0/0:21,0:21:0.999999,1e-06,0:0,63,382	0/1:6,1:7:0.016551,0.983449,0:15,0,156	0/1:3,3:6:0,1,0:68,0,90	1/1:0,3:3:0,0.207547,0.792453:92,9,0	0/1:0,1:1:0.001068,0.511086,0.487846:27,3,0	./.:0,0:0:0.26177,0.499729,0.2385:0,0,0	0/0:6,0:6:0.971037,0.028963,0:0,18,174	0/0:23,0:23:1,0,0:0,69,372	0/0:9,0:9:0.996286,0.003714,0:0,27,229	1/1:0,17:17:0,1.6e-05,0.999984:195,51,0	1/1:0,3:3:0,0.207547,0.792453:82,9,0
chr7	10698695	chr7_10698695_C_T	C	T	.	PASS	AF=0.458333;DP=141;NS=12;AN=24;MAF=0.458333;AC=11;AC_Het=5;AC_Hom=6;AC_Hemi=0;HWE=0.59387	GT:AD:DP:GP:PL	0/0:1,0:1:0.519405,0.479483,0.001112:0,3,26	0/0:1,0:1:0.519965,0.48,3.5e-05:0,3,41	0/0:19,0:19:0.999996,4e-06,0:0,57,338	0/0:12,0:12:0.999549,0.000451,0:0,36,275	0/1:4,2:6:1e-06,0.999999,0:56,0,97	1/1:0,5:5:0,0.063407,0.936593:154,15,0	0/1:2,2:4:7e-06,0.999991,3e-06:49,0,52	1/1:0,2:2:0,0.35133,0.64867:75,6,0	0/1:8,1:9:0.026974,0.973026,0:13,0,195	0/1:21,13:34:0,1,0:157,0,321	0/1:7,2:9:3.5e-05,0.999965,0:42,0,182	1/1:1,38:39:0,0,1:333,79,0	./.:0,0:0:0.27038,0.499202,0.230418:0,0,0
chr7	10699567	chr7_10699567_T_C	T	C	.	PASS	AF=0.208333;DP=214;NS=12;AN=24;MAF=0.208333;AC=5;AC_Het=5;AC_Hom=0;AC_Hemi=0;HWE=1	GT:AD:DP:GP:PL	0/1:3,11:14:0,0.999862,0.000138:187,0,29	0/1:2,1:3:0.054764,0.945236,0:16,0,72	0/0:21,1:22:0.999792,0.000208,0:0,33,355	0/0:8,0:8:0.998303,0.001697,0:0,24,224	0/0:8,0:8:0.998303,0.001697,0:0,24,234	0/1:11,1:12:0.427653,0.572347,0:5,0,231	0/1:7,2:9:0.000117,0.999883,0:43,0,167	0/0:2,0:2:0.901861,0.098139,0:0,6,82	0/1:10,1:11:0.483977,0.516023,0:4,0,220	0/0:37,3:40:0.99995,5e-05,0:0,39,359	0/0:18,0:18:0.999998,2e-06,0:0,54,360	0/0:59,7:66:0.845658,0.154342,0:0,4,316	./.:0,0:0:0.674469,0.293583,0.031948:0,0,0
chr7	10699714	chr7_10699714_G_A	G	A	.	PASS	AF=0.230769;DP=242;NS=13;AN=26;MAF=0.230769;AC=6;AC_Het=6;AC_Hom=0;AC_Hemi=0;HWE=1	GT:AD:DP:GP:PL	0/1:12,4:16:0,1,0:83,0,200	0/1:4,1:5:0.128812,0.871188,0:10,0,99	0/0:27,3:30:0.723476,0.276524,0:0,3,337	0/0:13,1:14:0.905364,0.094636,0:0,8,276	0/1:5,2:7:0.001873,0.998127,0:29,0,128	0/0:13,1:14:0.706549,0.293451,0:0,2,205	0/1:7,1:8:0.036266,0.963734,0:16,0,168	0/1:1,1:2:0.000588,0.999305,0.000108:34,0,32	0/0:19,2:21:0.897684,0.102316,0:0,8,302	0/0:33,0:33:1,0,0:0,99,400	0/0:14,0:14:0.999958,4.2e-05,0:0,42,308	0/0:71,5:76:1,0,0:0,91,363	0/1:1,1:2:0.001856,0.998076,6.8e-05:29,0,34
chr7	10700454	chr7_10700454_G_A	G	A	.	PASS	AF=0.5;DP=211;NS=12;AN=24;MAF=0.5;AC=12;AC_Het=10;AC_Hom=2;AC_Hemi=0;HWE=0.0764438	GT:AD:DP:GP:PL	0/1:7,2:9:0.000812,0.999188,0:28,0,126	0/1:1,5:6:0,0.996988,0.003012:147,0,22	0/0:21,0:21:0.999999,1e-06,0:0,63,346	0/1:2,2:4:4e-06,0.999996,0:51,0,64	0/1:4,2:6:1e-06,0.999999,0:57,0,94	0/1:1,3:4:0,0.99905,0.00095:84,0,27	1/1:0,2:2:0,0.346156,0.653844:72,6,0	0/1:2,2:4:0,0.999998,1e-06:62,0,56	0/1:11,8:19:0,1,0:170,0,217	0/1:21,17:38:0,1,0:262,0,314	0/1:10,11:21:0,1,0:233,0,215	0/1:28,48:76:0,1,0:345,0,238	./.:0,0:0:0.264496,0.499591,0.235912:0,0,0
chr7	10701402	chr7_10701402_T_G	T	G	.	PASS	AF=0.25;DP=98;NS=12;AN=24;MAF=0.25;AC=6;AC_Het=6;AC_Hom=0;AC_Hemi=0;HWE=0.529258	GT:AD:DP:GP:PL	0/0:8,0:8:0.996896,0.003104,0:0,24,169	0/1:0,1:1:0.000179,0.71485,0.284971:40,3,0	0/0:9,0:9:0.998445,0.001555,0:0,27,228	0/1:2,3:5:0,0.999962,3.8e-05:99,0,37	0/1:3,1:4:0.015672,0.984328,0:19,0,97	0/0:1,0:1:0.714941,0.285002,5.7e-05:0,3,33	0/0:1,0:1:0.714658,0.284889,0.000452:0,3,24	./.:0,0:0:0.511196,0.407567,0.081236:0,0,0	0/0:14,0:14:0.999951,4.9e-05,0:0,42,306	0/1:21,4:25:1.3e-05,0.999987,0:50,0,299	0/0:9,0:9:0.998445,0.001555,0:0,27,243	0/1:3,15:18:0,0.999536,0.000464:225,0,26	0/1:2,1:3:0.006287,0.993711,2e-06:23,0,50
chr7	10701468	chr7_10701468_C_T	C	T	.	PASS	AF=0.166667;DP=138;NS=12;AN=24;MAF=0.166667;AC=4;AC_Het=4;AC_Hom=0;AC_Hemi=0;HWE=1	GT:AD:DP:GP:PL	0/0:16,2:18:0.922215,0.077785,0:0,7,238	0/0:1,0:1:0.820232,0.179752,1.6e-05:0,3,34	0/0:15,0:15:0.999987,1.3e-05,0:0,45,289	0/0:3,0:3:0.94806,0.05194,0:0,9,90	0/1:7,1:8:0.068469,0.931531,0:15,0,134	0/0:3,0:3:0.94806,0.05194,0:0,9,85	0/0:1,0:1:0.82022,0.179749,3.1e-05:0,3,31	./.:0,0:0:0.6728,0.294888,0.032312:0,0,0	0/1:7,1:8:0.104314,0.895686,0:13,0,169	0/0:32,0:32:1,0,0:0,96,383	0/0:10,0:10:0.999572,0.000428,0:0,30,214	0/1:18,16:34:0,1,0:152,0,194	0/1:4,1:5:0.054734,0.945266,0:16,0,98
chr7	10703813	chr7_10703813_G_A	G	A	.	PASS	AF=0.227273;DP=219;NS=11;AN=22;MAF=0.227273;AC=5;AC_Het=5;AC_Hom=0;AC_Hemi=0;HWE=1	GT:AD:DP:GP:PL	0/1:14,17:31:0,1,0:242,0,224	0/0:1,0:1:0.760792,0.239184,2.4e-05:0,3,35	0/0:31,0:31:1,0,0:0,93,411	0/1:4,1:5:0.074421,0.925579,0:13,0,116	0/1:2,1:3:0.024709,0.97529,0:18,0,59	0/1:5,1:6:0.012648,0.987352,0:21,0,131	./.:0,0:0:0.578829,0.363958,0.057213:0,0,0	./.:0,0:0:0.578829,0.363958,0.057213:0,0,0	0/0:16,0:16:0.99999,1e-05,0:0,48,279	0/0:39,2:41:0.999999,1e-06,0:0,58,356	0/0:24,0:24:1,0,0:0,72,374	0/1:51,7:58:0.001083,0.998917,0:32,0,311	0/0:2,0:2:0.86416,0.13584,0:0,6,67
chr7	10703817	chr7_10703817_C_T	C	T	.	PASS	AF=0.363636;DP=180;NS=11;AN=22;MAF=0.363636;AC=8;AC_Het=6;AC_Hom=2;AC_Hemi=0;HWE=1	GT:AD:DP:GP:PL	0/0:27,1:28:0.999999,1e-06,0:0,60,336	0/0:1,0:1:0.587118,0.41279,9.2e-05:0,3,35	0/0:26,1:27:0.999949,5.1e-05,0:0,44,364	0/1:1,3:4:0,0.991185,0.008815:94,0,16	0/0:2,0:2:0.739898,0.260101,1e-06:0,6,58	0/1:1,3:4:0,0.999293,0.000707:86,0,27	./.:0,0:0:0.344768,0.484803,0.170429:0,0,0	./.:0,0:0:0.344768,0.484803,0.170429:0,0,0	0/1:8,6:14:0,1,0:112,0,174	0/1:25,6:31:0,1,0:86,0,319	0/1:16,2:18:0.009034,0.990966,0:19,0,290	1/1:4,42:46:0,0.00402,0.99598:335,28,0	0/1:0,1:1:0.000105,0.587106,0.412789:39,3,0
chr7	10703898	chr7_10703898_C_T	C	T	.	PASS	AF=0.153846;DP=227;NS=13;AN=26;MAF=0.153846;AC=4;AC_Het=4;AC_Hom=0;AC_Hemi=0;HWE=1	GT:AD:DP:GP:PL	0/1:9,2:11:0.000192,0.999808,0:41,0,175	0/0:4,0:4:0.973128,0.026872,0:0,12,114	0/0:17,0:17:0.999997,3e-06,0:0,51,328	0/0:14,0:14:0.999973,2.7e-05,0:0,42,307	0/0:9,0:9:0.999138,0.000862,0:0,27,247	0/0:7,0:7:0.99656,0.00344,0:0,21,201	0/0:1,0:1:0.819048,0.18094,1.3e-05:0,3,35	0/0:3,0:3:0.947663,0.052337,0:0,9,99	0/1:13,2:15:0.028909,0.971091,0:19,0,245	0/0:37,0:37:1,0,0:0,111,380	0/0:19,0:19:0.999999,1e-06,0:0,57,338	0/1:46,40:86:0,1,0:338,0,355	0/1:0,3:3:0,0.530873,0.469127:102,9,0
chr7	10703968	chr7_10703968_A_G	A	G	.	PASS	AF=0.125;DP=245;NS=12;AN=24;MAF=0.125;AC=3;AC_Het=1;AC_Hom=2;AC_Hemi=0;HWE=0.130435	GT:AD:DP:GP:PL	1/1:1,11:12:0,0.109739,0.890261:216,20,0	0/0:3,0:3:0.964193,0.035807,0:0,9,104	0/0:26,0:26:1,0,0:0,78,363	0/0:10,0:10:0.99971,0.00029,0:0,30,237	0/0:10,0:10:0.99971,0.00029,0:0,30,212	0/1:4,1:5:0.02103,0.97897,0:22,0,109	0/0:2,0:2:0.93086,0.06914,0:0,6,63	./.:0,0:0:0.758051,0.225221,0.016729:0,0,0	0/0:13,0:13:0.999964,3.6e-05,0:0,39,247	0/0:40,2:42:1,0,0:0,64,341	0/0:17,0:17:0.999998,2e-06,0:0,51,253	0/0:103,1:104:1,0,0:0,287,445	0/0:1,0:1:0.870659,0.129337,4e-06:0,3,37
chr7	10704057	chr7_10704057_C_A	C	A	.	PASS	AF=0.166667;DP=262;NS=12;AN=24;MAF=0.166667;AC=4;AC_Het=4;AC_Hom=0;AC_Hemi=0;HWE=1	GT:AD:DP:GP:PL	0/1:1,10:11:0,0.950606,0.049394:184,0,3	0/0:2,0:2:0.902759,0.097241,0:0,6,73	0/0:24,1:25:0.999959,4.1e-05,0:0,40,353	0/0:5,0:5:0.986715,0.013285,0:0,15,171	0/0:6,1:7:0.697366,0.302634,0:0,0,179	0/1:7,1:8:0.129767,0.870233,0:12,0,177	0/0:1,0:1:0.822745,0.177247,8e-06:0,3,37	./.:0,0:0:0.676918,0.291664,0.031417:0,0,0	0/1:13,2:15:0.029262,0.970738,0:19,0,229	0/0:39,3:42:0.999997,3e-06,0:0,52,368	0/0:25,0:25:1,0,0:0,75,378	0/0:110,2:112:1,0,0:0,275,429	0/1:4,1:5:0.226801,0.773199,0:9,0,112
chr7	10704335	chr7_10704335_A_G	A	G	.	PASS	AF=0.115385;DP=244;NS=13;AN=26;MAF=0.115385;AC=3;AC_Het=3;AC_Hom=0;AC_Hemi=0;HWE=1	GT:AD:DP:GP:PL	0/1:4,8:12:0,1,0:171,0,64	0/0:1,0:1:0.889353,0.110646,1e-06:0,3,40	0/0:23,0:23:1,0,0:0,69,384	0/1:10,1:11:0.451366,0.548634,0:7,0,233	0/0:13,0:13:0.99997,3e-05,0:0,39,293	0/0:8,0:8:0.999029,0.000971,0:0,24,226	0/0:4,0:4:0.984687,0.015313,0:0,12,132	0/0:1,0:1:0.88935,0.110646,4e-06:0,3,35	0/1:8,2:10:0.020037,0.979963,0:23,0,205	0/0:40,2:42:1,0,0:0,71,388	0/0:20,0:20:1,0,0:0,60,362	0/0:97,1:98:1,0,0:0,273,445	0/0:1,0:1:0.889351,0.110646,3e-06:0,3,36
chr7	10704978	chr7_10704978_C_A	C	A	.	PASS	AF=0.5;DP=240;NS=12;AN=24;MAF=0.5;AC=12;AC_Het=6;AC_Hom=6;AC_Hemi=0;HWE=1	GT:AD:DP:GP:PL	0/1:1,1:2:0.058635,0.940425,0.000941:9,0,27	./.:0,0:0:0.250413,0.5,0.249587:0,0,0	0/0:23,0:23:1,0,0:0,69,377	0/1:5,3:8:0,1,0:77,0,134	0/0:6,0:6:0.969747,0.030253,0:0,18,155	1/1:0,9:9:0,0.003897,0.996103:245,27,0	1/1:0,4:4:0,0.111271,0.888729:124,12,0	1/1:0,3:3:0,0.20026,0.79974:106,9,0	0/1:6,9:15:0,1,0:224,0,157	0/1:21,19:40:0,1,0:291,0,302	0/1:12,6:18:0,1,0:144,0,242	0/1:58,52:110:0,1,0:346,0,368	0/0:2,0:2:0.667037,0.332963,0:0,6,68
chr7	10706092	chr7_10706092_T_C	T	C	.	PASS	AF=0.384615;DP=236;NS=13;AN=26;MAF=0.384615;AC=10;AC_Het=10;AC_Hom=0;AC_Hemi=0;HWE=0.0747611	GT:AD:DP:GP:PL	0/1:4,4:8:0,1,0:64,0,66	0/1:0,1:1:0.000296,0.567002,0.432702:34,3,0	0/1:13,7:20:0,1,0:147,0,188	0/1:3,1:4:0.010359,0.989641,0:18,0,87	0/1:12,2:14:0.002962,0.997038,0:23,0,252	0/1:3,4:7:0,1,0:98,0,79	0/1:5,1:6:0.025737,0.974263,0:14,0,141	0/1:0,1:1:0.003711,0.565065,0.431224:23,3,0	0/0:19,0:19:0.999997,3e-06,0:0,57,331	0/0:34,0:34:1,0,0:0,102,374	0/0:17,0:17:0.999988,1.2e-05,0:0,51,307	0/1:52,51:103:0,1,0:352,0,360	0/1:0,1:1:0.000118,0.567103,0.432779:38,3,0
chr7	10709655	chr7_10709655_T_A	T	A	.	PASS	AF=0.269231;DP=217;NS=13;AN=26;MAF=0.269231;AC=7;AC_Het=7;AC_Hom=0;AC_Hemi=0;HWE=0.49913	GT:AD:DP:GP:PL	0/1:1,4:5:0,0.999454,0.000546:87,0,25	0/1:2,1:3:0.044419,0.955581,0:15,0,61	0/0:23,1:24:0.999918,8.2e-05,0:0,39,357	0/1:9,1:10:0.321504,0.678496,0:5,0,206	0/1:12,2:14:0.000639,0.999361,0:34,0,254	0/0:5,0:5:0.97912,0.02088,0:0,15,162	0/1:3,2:5:3e-06,0.999997,0:57,0,75	0/1:1,1:2:0.002327,0.997619,5.4e-05:28,0,35	0/0:17,1:18:0.994811,0.005189,0:0,21,296	0/0:29,0:29:1,0,0:0,87,407	0/0:25,1:26:0.999997,3e-06,0:0,53,377	0/0:67,7:74:0.998875,0.001125,0:0,28,338	0/1:1,1:2:0.044316,0.955633,5.2e-05:15,0,35
chr7	10709731	chr7_10709731_G_A	G	A	.	PASS	AF=0.25;DP=168;NS=12;AN=24;MAF=0.25;AC=6;AC_Het=6;AC_Hom=0;AC_Hemi=0;HWE=0.529258	GT:AD:DP:GP:PL	0/0:5,0:5:0.977783,0.022217,0:0,15,117	0/0:1,0:1:0.733356,0.266625,1.9e-05:0,3,37	0/0:24,0:24:1,0,0:0,72,376	0/1:7,1:8:0.100083,0.899917,0:11,0,168	0/1:7,1:8:0.081187,0.918813,0:12,0,168	0/1:2,4:6:0,0.999999,1e-06:112,0,54	0/0:1,0:1:0.733359,0.266626,1.5e-05:0,3,38	./.:0,0:0:0.537829,0.391078,0.071092:0,0,0	0/0:18,1:19:0.993086,0.006914,0:0,20,311	0/1:38,6:44:4.5e-05,0.999955,0:45,0,326	0/0:18,1:19:0.98631,0.01369,0:0,17,294	0/1:25,6:31:0,1,0:86,0,307	0/1:1,1:2:0.001372,0.992916,0.005712:30,0,15
chr7	10710081	chr7_10710081_A_G	A	G	.	PASS	AF=0.125;DP=272;NS=12;AN=24;MAF=0.125;AC=3;AC_Het=3;AC_Hom=0;AC_Hemi=0;HWE=1	GT:AD:DP:GP:PL	0/0:9,0:9:0.999398,0.000602,0:0,27,210	0/1:0,1:1:0.001772,0.864777,0.133451:35,3,0	0/0:26,0:26:1,0,0:0,78,385	0/1:5,2:7:0.000737,0.999263,0:36,0,131	0/0:6,0:6:0.995201,0.004799,0:0,18,184	0/0:3,0:3:0.962855,0.037145,0:0,9,92	0/1:2,1:3:0.008128,0.991872,0:26,0,60	./.:0,0:0:0.750499,0.231629,0.017872:0,0,0	0/0:16,0:16:0.999995,5e-06,0:0,48,299	0/0:41,1:42:1,0,0:0,100,384	0/0:14,1:15:0.994027,0.005973,0:0,17,266	0/0:136,5:141:1,0,0:0,287,417	0/0:3,0:3:0.962855,0.037145,0:0,9,95
chr7	10711140	chr7_10711140_C_T	C	T	.	PASS	AF=0.461538;DP=242;NS=13;AN=26;MAF=0.461538;AC=12;AC_Het=10;AC_Hom=2;AC_Hemi=0;HWE=0.11159	GT:AD:DP:GP:PL	0/0:8,0:8:0.992999,0.007001,0:0,24,192	0/1:0,1:1:5.8e-05,0.525602,0.47434:40,3,0	0/1:17,3:20:0.000261,0.999739,0:33,0,274	0/1:10,3:13:0,1,0:70,0,196	0/1:9,1:10:0.101611,0.898389,0:7,0,221	1/1:0,4:4:0,0.121655,0.878345:135,12,0	0/1:1,4:5:0,0.98219,0.01781:118,0,14	0/1:1,4:5:0,0.995457,0.004543:88,0,20	0/1:8,12:20:0,1,0:249,0,178	0/1:24,18:42:0,1,0:278,0,322	0/1:10,6:16:0,1,0:145,0,192	0/1:34,53:87:0,1,0:368,0,303	0/0:5,0:5:0.94661,0.05339,0:0,15,155
chr7	10711440	chr7_10711440_G_A	G	A	.	PASS	AF=0.5;DP=204;NS=13;AN=26;MAF=0.5;AC=13;AC_Het=5;AC_Hom=8;AC_Hemi=0;HWE=0.577624	GT:AD:DP:GP:PL	0/0:11,0:11:0.999168,0.000832,0:0,33,217	0/0:5,0:5:0.949384,0.050616,0:0,15,174	0/0:32,0:32:1,0,0:0,96,407	0/0:7,0:7:0.986847,0.013153,0:0,21,199	0/1:6,1:7:0.007444,0.992556,0:19,0,166	1/1:0,2:2:0,0.369525,0.630475:74,6,0	0/1:1,3:4:0,0.978972,0.021028:80,0,13	1/1:0,2:2:0,0.369525,0.630475:76,6,0	0/1:8,4:12:0,1,0:102,0,174	0/1:19,12:31:0,1,0:196,0,270	0/1:6,4:10:0,1,0:106,0,158	1/1:8,70:78:0,0.000346,0.999654:335,38,0	1/1:0,2:2:0,0.369525,0.630475:67,6,0
chr7	10712459	chr7_10712459_G_A	G	A	.	PASS	AF=0.458333;DP=247;NS=12;AN=24;MAF=0.458333;AC=11;AC_Het=5;AC_Hom=6;AC_Hemi=0;HWE=0.59387	GT:AD:DP:GP:PL	./.:0,0:0:0.31105,0.493337,0.195613:0,0,0	0/0:5,0:5:0.952779,0.047221,0:0,15,163	0/0:26,0:26:1,0,0:0,78,404	0/0:13,0:13:0.999806,0.000194,0:0,39,306	0/1:4,5:9:0,1,0:139,0,116	0/1:2,4:6:0,0.999999,1e-06:100,0,56	1/1:0,4:4:0,0.136159,0.863841:130,12,0	0/0:4,0:4:0.909816,0.090184,0:0,12,132	0/1:4,9:13:0,1,0:221,0,106	0/1:29,21:50:0,1,0:288,0,351	0/1:10,7:17:0,1,0:156,0,228	1/1:0,98:98:0,0,1:462,295,0	1/1:0,2:2:0,0.386688,0.613312:64,6,0
chr7	10713060	chr7_10713060_A_G	A	G	.	PASS	AF=0.5;DP=194;NS=13;AN=26;MAF=0.5;AC=13;AC_Het=5;AC_Hom=8;AC_Hemi=0;HWE=0.577624	GT:AD:DP:GP:PL	0/0:4,0:4:0.898782,0.101218,0:0,12,90	1/1:0,4:4:0,0.121832,0.878168:117,12,0	0/0:33,0:33:1,0,0:0,99,406	0/0:4,0:4:0.898782,0.101218,0:0,12,119	0/1:1,5:6:0,0.997715,0.002285:110,0,23	1/1:0,2:2:1e-06,0.356892,0.643108:60,6,0	1/1:0,2:2:0,0.356892,0.643108:69,6,0	1/1:0,2:2:0,0.356892,0.643108:72,6,0	0/1:7,8:15:0,1,0:171,0,182	0/1:16,15:31:0,1,0:277,0,227	0/1:15,5:20:0,1,0:96,0,276	0/1:35,34:69:0,1,0:294,0,327	0/0:2,0:2:0.689428,0.310571,0:0,6,61
chr7	10713746	chr7_10713746_C_T	C	T	.	PASS	AF=0.318182;DP=168;NS=11;AN=22;MAF=0.318182;AC=7;AC_Het=7;AC_Hom=0;AC_Hemi=0;HWE=0.479876	GT:AD:DP:GP:PL	0/0:11,0:11:0.999489,0.000511,0:0,33,222	0/0:2,0:2:0.792658,0.207342,0:0,6,76	0/0:37,0:37:1,0,0:0,111,396	0/1:4,4:8:0,1,0:98,0,112	0/1:3,1:4:0.001527,0.998473,0:28,0,85	0/0:1,0:1:0.65652,0.343466,1.4e-05:0,3,41	./.:0,0:0:0.431028,0.450998,0.117973:0,0,0	./.:0,0:0:0.431028,0.450998,0.117973:0,0,0	0/1:15,6:21:0,1,0:112,0,256	0/1:30,10:40:0,1,0:118,0,339	0/1:12,6:18:0,1,0:102,0,248	0/1:4,19:23:0,0.999976,2.4e-05:226,0,40	0/1:1,2:3:1e-06,0.993446,0.006554:62,0,16
chr7	10713923	chr7_10713923_C_T	C	T	.	PASS	AF=0.125;DP=130;NS=12;AN=24;MAF=0.125;AC=3;AC_Het=3;AC_Hom=0;AC_Hemi=0;HWE=1	GT:AD:DP:GP:PL	0/1:2,1:3:0.013525,0.986474,1e-06:24,0,47	0/1:1,2:3:6.9e-05,0.999873,5.8e-05:47,0,31	0/0:13,0:13:0.999964,3.6e-05,0:0,39,249	0/0:1,0:1:0.872482,0.127513,6e-06:0,3,35	0/1:7,1:8:0.258268,0.741732,0:10,0,180	0/0:2,0:2:0.931902,0.068098,0:0,6,68	./.:0,0:0:0.761231,0.222509,0.01626:0,0,0	0/0:2,0:2:0.931902,0.068098,0:0,6,72	0/0:15,0:15:0.999991,9e-06,0:0,45,334	0/0:38,0:38:1,0,0:0,114,418	0/0:16,1:17:0.999701,0.000299,0:0,30,323	0/0:26,0:26:1,0,0:0,78,345	0/0:2,0:2:0.931902,0.068098,0:0,6,61
chr7	10717033	chr7_10717033_A_G	A	G	.	PASS	AF=0.181818;DP=187;NS=11;AN=22;MAF=0.181818;AC=4;AC_Het=4;AC_Hom=0;AC_Hemi=0;HWE=1	GT:AD:DP:GP:PL	0/0:2,0:2:0.888257,0.111743,0:0,6,60	0/1:0,2:2:9e-05,0.665179,0.334731:48,6,0	0/1:48,8:56:0.078303,0.921697,0:14,0,312	0/0:20,1:21:0.998486,0.001514,0:0,25,296	0/0:11,0:11:0.999754,0.000246,0:0,33,243	0/0:1,0:1:0.798773,0.200974,0.000253:0,3,23	0/0:4,0:4:0.969509,0.030491,0:0,12,82	./.:0,0:0:0.638359,0.321229,0.040412:0,0,0	0/1:24,4:28:0.120255,0.879745,0:12,0,318	0/0:40,4:44:0.999861,0.000139,0:0,36,322	0/0:16,0:16:0.999992,8e-06,0:0,48,315	./.:0,0:0:0.638359,0.321229,0.040412:0,0,0	0/1:1,1:2:0.059166,0.940775,6e-05:15,0,33
chr7	10717373	chr7_10717373_T_C	T	C	.	PASS	AF=0.416667;DP=146;NS=12;AN=24;MAF=0.416667;AC=10;AC_Het=6;AC_Hom=4;AC_Hemi=0;HWE=1	GT:AD:DP:GP:PL	0/1:0,1:1:0.002865,0.599895,0.39724:25,3,0	1/1:0,3:3:0,0.274064,0.725936:90,9,0	0/0:12,1:13:0.985205,0.014795,0:0,19,170	0/1:10,1:11:0.235628,0.764372,0:4,0,227	0/0:7,0:7:0.98976,0.01024,0:0,21,213	0/0:5,0:5:0.96026,0.03974,0:0,15,128	0/0:1,0:1:0.60161,0.398369,2.1e-05:0,3,41	./.:0,0:0:0.361947,0.479347,0.158706:0,0,0	0/1:14,2:16:0.311319,0.688681,0:2,0,250	0/1:24,4:28:0.009018,0.990982,0:19,0,251	0/1:10,2:12:0.036177,0.963823,0:13,0,222	0/1:25,20:45:0,1,0:162,0,171	1/1:0,2:2:0,0.430222,0.569777:68,6,0
chr7	10717853	chr7_10717853_A_G	A	G	.	PASS	AF=0.269231;DP=178;NS=13;AN=26;MAF=0.269231;AC=7;AC_Het=5;AC_Hom=2;AC_Hemi=0;HWE=1	GT:AD:DP:GP:PL	0/1:5,1:6:0.009306,0.990694,0:22,0,118	0/0:4,0:4:0.959165,0.040835,0:0,12,102	0/0:22,0:22:1,0,0:0,66,374	0/0:17,0:17:0.999995,5e-06,0:0,51,344	0/1:8,1:9:0.158686,0.841314,0:9,0,210	0/0:9,0:9:0.998671,0.001329,0:0,27,169	0/0:2,0:2:0.854484,0.145516,0:0,6,58	1/1:0,3:3:0,0.423292,0.576708:110,9,0	0/0:14,1:15:0.986912,0.013088,0:0,17,295	0/0:33,1:34:1,0,0:0,71,386	0/1:12,2:14:0.003784,0.996216,0:26,0,234	0/1:29,7:36:1e-06,0.999999,0:61,0,276	0/1:5,2:7:5e-06,0.999995,0:55,0,122
chr7	10718137	chr7_10718137_C_T	C	T	.	PASS	AF=0.115385;DP=196;NS=13;AN=26;MAF=0.115385;AC=3;AC_Het=3;AC_Hom=0;AC_Hemi=0;HWE=1	GT:AD:DP:GP:PL	0/0:4,0:4:0.985555,0.014445,0:0,12,122	0/0:3,0:3:0.971522,0.028478,0:0,9,77	0/1:13,10:23:0,1,0:212,0,250	0/0:7,0:7:0.998171,0.001829,0:0,21,211	0/0:13,0:13:0.999971,2.9e-05,0:0,39,277	0/0:7,0:7:0.998171,0.001829,0:0,21,178	0/1:1,3:4:0,0.995355,0.004645:86,0,11	0/0:3,0:3:0.971522,0.028478,0:0,9,92	0/0:8,0:8:0.999085,0.000915,0:0,24,194	0/0:32,2:34:0.999991,9e-06,0:0,44,353	0/1:7,1:8:0.407331,0.592669,0:8,0,163	0/0:78,0:78:1,0,0:0,235,413	0/0:2,0:2:0.94462,0.05538,0:0,6,63
chr7	10720750	chr7_10720750_T_C	T	C	.	PASS	AF=0.125;DP=110;NS=12;AN=24;MAF=0.125;AC=3;AC_Het=3;AC_Hom=0;AC_Hemi=0;HWE=1	GT:AD:DP:GP:PL	0/0:29,1:30:1,0,0:0,64,342	0/0:1,0:1:0.835409,0.164428,0.000162:0,3,23	0/1:17,11:28:0,1,0:136,0,288	0/0:2,0:2:0.910406,0.089594,0:0,6,67	0/0:4,0:4:0.975988,0.024012,0:0,12,114	0/1:0,2:2:0.000473,0.717197,0.28233:42,6,0	0/0:1,0:1:0.835543,0.164455,3e-06:0,3,41	./.:0,0:0:0.698133,0.274821,0.027046:0,0,0	0/0:5,0:5:0.987848,0.012152,0:0,15,143	0/0:23,1:24:0.999992,8e-06,0:0,47,351	0/0:9,0:9:0.999232,0.000768,0:0,27,241	0/1:0,1:1:0.001687,0.834133,0.16418:34,3,0	0/0:3,0:3:0.953103,0.046897,0:0,9,100
chr7	10735663	chr7_10735663_C_A	C	A	.	PASS	AF=0.269231;DP=246;NS=13;AN=26;MAF=0.269231;AC=7;AC_Het=7;AC_Hom=0;AC_Hemi=0;HWE=0.49913	GT:AD:DP:GP:PL	0/0:1,0:1:0.732604,0.264379,0.003017:0,3,15	0/1:3,2:5:0.000277,0.999723,0:37,0,84	0/0:21,2:23:0.978829,0.021171,0:0,15,308	0/1:14,3:17:0.00014,0.99986,0:40,0,277	0/0:5,0:5:0.977944,0.022056,0:0,15,165	0/1:8,2:10:0.001936,0.998064,0:29,0,178	0/1:2,2:4:2e-06,0.999998,0:59,0,66	0/1:2,2:4:2e-06,0.999998,0:58,0,58	0/0:21,1:22:0.999655,0.000345,0:0,33,316	0/0:39,1:40:1,0,0:0,93,391	0/0:18,1:19:0.999298,0.000702,0:0,30,332	0/1:78,13:91:0.417616,0.582384,0:3,0,269	0/1:2,3:5:0,0.999999,1e-06:75,0,55
chr7	10737943	chr7_10737943_C_T	C	T	.	PASS	AF=0.461538;DP=226;NS=13;AN=26;MAF=0.461538;AC=12;AC_Het=8;AC_Hom=4;AC_Hemi=0;HWE=0.601992	GT:AD:DP:GP:PL	0/0:3,0:3:0.802361,0.197639,0:0,9,113	0/0:1,0:1:0.503639,0.496238,0.000123:0,3,36	0/1:17,9:26:0,1,0:181,0,304	0/1:16,4:20:0,1,0:71,0,295	0/1:2,5:7:0,0.999992,8e-06:126,0,48	1/1:0,8:8:0,0.007866,0.992134:212,24,0	0/1:0,1:1:6.4e-05,0.503664,0.496271:39,3,0	1/1:0,2:2:0,0.336625,0.663375:66,6,0	0/1:4,7:11:0,1,0:164,0,91	0/1:19,13:32:0,1,0:213,0,298	0/1:6,7:13:0,1,0:162,0,151	0/1:58,39:97:0,1,0:315,0,364	0/0:5,0:5:0.941993,0.058007,0:0,15,166
chr7	10739240	chr7_10739240_G_A	G	A	.	PASS	AF=0.5;DP=235;NS=11;AN=22;MAF=0.5;AC=11;AC_Het=5;AC_Hom=6;AC_Hemi=0;HWE=1	GT:AD:DP:GP:PL	./.:0,0:0:0.260467,0.499785,0.239748:0,0,0	1/1:0,6:6:0,0.031543,0.968457:187,18,0	0/0:19,0:19:0.999996,4e-06,0:0,57,328	0/0:12,0:12:0.999532,0.000468,0:0,36,276	0/1:3,1:4:0.000833,0.999167,0:28,0,85	1/1:0,9:9:0,0.004055,0.995945:260,27,0	1/1:0,3:3:0,0.206709,0.793291:98,9,0	./.:0,0:0:0.260467,0.499785,0.239748:0,0,0	0/1:10,10:20:0,1,0:163,0,193	0/1:20,20:40:0,1,0:286,0,274	0/1:9,8:17:0,1,0:182,0,181	0/1:57,41:98:0,1,0:313,0,370	0/0:7,0:7:0.985232,0.014768,0:0,21,192
chr7	10739619	chr7_10739619_G_A	G	A	.	PASS	AF=0.153846;DP=258;NS=13;AN=26;MAF=0.153846;AC=4;AC_Het=4;AC_Hom=0;AC_Hemi=0;HWE=1	GT:AD:DP:GP:PL	0/0:3,0:3:0.957706,0.042294,0:0,9,75	0/0:5,0:5:0.98908,0.01092,0:0,15,161	0/0:27,2:29:0.999931,6.9e-05,0:0,37,367	0/1:12,2:14:0.015314,0.984686,0:23,0,253	0/1:7,1:8:0.186259,0.813741,0:11,0,123	0/0:3,0:3:0.957706,0.042294,0:0,9,79	0/0:5,0:5:0.98908,0.01092,0:0,15,155	0/0:5,0:5:0.98908,0.01092,0:0,15,150	0/0:19,0:19:0.999999,1e-06,0:0,57,339	0/0:40,0:40:1,0,0:0,120,410	0/0:18,0:18:0.999999,1e-06,0:0,54,337	0/1:92,13:105:0.001177,0.998823,0:34,0,271	0/1:3,1:4:0.011244,0.988756,0:24,0,70
chr7	10740229	chr7_10740229_G_A	G	A	.	PASS	AF=0.375;DP=184;NS=12;AN=24;MAF=0.375;AC=9;AC_Het=7;AC_Hom=2;AC_Hemi=0;HWE=0.592947	GT:AD:DP:GP:PL	./.:0,0:0:0.373134,0.475426,0.15144:0,0,0	0/0:1,0:1:0.61083,0.389139,3.1e-05:0,3,39	0/1:23,4:27:9e-06,0.999991,0:49,0,299	0/0:8,0:8:0.995048,0.004952,0:0,24,221	0/1:2,1:3:0.002492,0.997507,1e-06:25,0,57	0/1:3,4:7:0,1,0:116,0,70	1/1:0,4:4:0,0.164022,0.835978:116,12,0	0/0:4,0:4:0.926242,0.073758,0:0,12,131	0/1:18,6:24:0,1,0:107,0,307	0/1:19,10:29:0,1,0:183,0,298	0/1:15,7:22:0,1,0:136,0,251	0/1:31,19:50:0,1,0:252,0,327	0/0:5,0:5:0.961709,0.038291,0:0,15,155
chr7	10740237	chr7_10740237_G_A	G	A	.	PASS	AF=0.166667;DP=183;NS=12;AN=24;MAF=0.166667;AC=4;AC_Het=4;AC_Hom=0;AC_Hemi=0;HWE=1	GT:AD:DP:GP:PL	./.:0,0:0:0.655376,0.308354,0.03627:0,0,0	0/0:2,0:2:0.894756,0.105244,0:0,6,67	0/0:19,0:19:0.999999,1e-06,0:0,57,304	0/0:10,0:10:0.999541,0.000459,0:0,30,247	0/0:3,0:3:0.944456,0.055544,0:0,9,104	0/0:7,1:8:0.62987,0.37013,0:1,0,175	0/0:4,0:4:0.971435,0.028565,0:0,12,114	0/1:3,1:4:0.003389,0.996611,0:28,0,91	0/0:22,0:22:1,0,0:0,66,345	0/1:23,5:28:0,1,0:69,0,309	0/1:16,3:19:0.000293,0.999707,0:39,0,270	0/1:42,12:54:0,1,0:138,0,327	0/0:5,0:5:0.985511,0.014489,0:0,15,152
chr7	10740306	chr7_10740306_C_T	C	T	.	PASS	AF=0.346154;DP=244;NS=13;AN=26;MAF=0.346154;AC=9;AC_Het=9;AC_Hom=0;AC_Hemi=0;HWE=0.209153	GT:AD:DP:GP:PL	0/1:0,1:1:0.000112,0.636785,0.363103:40,3,0	0/1:1,1:2:0.000441,0.999445,0.000114:33,0,34	0/0:26,0:26:1,0,0:0,78,355	0/1:7,1:8:0.021949,0.978051,0:16,0,200	0/0:5,0:5:0.96559,0.03441,0:0,15,144	0/1:3,2:5:1.4e-05,0.999986,0:48,0,89	0/1:2,2:4:1e-06,0.999998,1e-06:58,0,56	0/1:1,2:3:2e-06,0.999817,0.000181:56,0,32	0/0:18,1:19:0.99315,0.00685,0:0,22,320	0/1:54,8:62:0.000107,0.999893,0:39,0,312	0/1:18,3:21:0.006869,0.993131,0:21,0,305	0/1:68,16:84:2e-06,0.999998,0:58,0,302	0/0:4,0:4:0.933468,0.066532,0:0,12,134
chr7	10741223	chr7_10741223_G_A	G	A	.	PASS	AF=0.416667;DP=234;NS=12;AN=24;MAF=0.416667;AC=10;AC_Het=6;AC_Hom=4;AC_Hemi=0;HWE=1	GT:AD:DP:GP:PL	./.:0,0:0:0.360847,0.479717,0.159436:0,0,0	1/1:0,3:3:0,0.273305,0.726695:97,9,0	0/0:20,1:21:0.999914,8.6e-05,0:0,42,352	0/1:8,1:9:0.032864,0.967136,0:13,0,204	0/1:5,1:6:0.003809,0.996191,0:23,0,131	0/1:3,1:4:0.001202,0.998798,0:28,0,86	0/1:2,2:4:0,0.999999,0:62,0,61	1/1:0,3:3:0,0.273305,0.726695:101,9,0	0/0:15,0:15:0.999959,4.1e-05,0:0,45,305	0/1:35,4:39:0.201896,0.798104,0:5,0,321	0/0:21,2:23:0.880003,0.119997,0:0,10,324	0/1:85,19:104:0.000104,0.999896,0:39,0,332	0/0:2,0:2:0.750554,0.249446,0:0,6,62
chr7	10741734	chr7_10741734_T_G	T	G	.	PASS	AF=0.25;DP=218;NS=12;AN=24;MAF=0.25;AC=6;AC_Het=6;AC_Hom=0;AC_Hemi=0;HWE=0.529258	GT:AD:DP:GP:PL	0/1:1,3:4:1e-06,0.966836,0.033164:64,0,7	0/1:5,1:6:0.028084,0.971916,0:17,0,131	0/1:19,10:29:0,1,0:102,0,299	0/0:6,0:6:0.989183,0.010817,0:0,18,196	0/0:6,0:6:0.989183,0.010817,0:0,18,167	0/1:2,1:3:0.03478,0.965215,5e-06:16,0,45	./.:0,0:0:0.548749,0.384054,0.067197:0,0,0	0/0:2,0:2:0.851089,0.148911,0:0,6,76	0/0:19,1:20:0.999802,0.000198,0:0,35,311	0/0:40,3:43:0.999999,1e-06,0:0,58,372	0/1:13,4:17:5.4e-05,0.999946,0:44,0,266	0/1:62,10:72:6.4e-05,0.999936,0:43,0,290	0/0:3,0:3:0.919556,0.080444,0:0,9,90
chr7	10743468	chr7_10743468_G_A	G	A	.	PASS	AF=0.461538;DP=155;NS=13;AN=26;MAF=0.461538;AC=12;AC_Het=8;AC_Hom=4;AC_Hemi=0;HWE=0.601992	GT:AD:DP:GP:PL	0/1:9,1:10:0.2695,0.7305,0:2,0,155	0/1:3,1:4:0.034987,0.965013,0:12,0,86	0/1:22,7:29:0,1,0:88,0,297	0/1:1,1:2:0.009016,0.990811,0.000173:18,0,34	0/0:6,0:6:0.973438,0.026562,0:0,18,167	0/1:0,1:1:0.006076,0.530594,0.46333:20,3,0	1/1:0,3:3:0,0.22257,0.77743:80,9,0	0/1:0,1:1:0.000243,0.533708,0.466049:34,3,0	0/1:8,2:10:6e-06,0.999994,0:50,0,193	0/0:19,2:21:0.931136,0.068864,0:0,14,310	0/0:10,0:10:0.998298,0.001702,0:0,30,255	0/1:11,45:56:0,1,0:292,0,78	1/1:0,2:2:0,0.364103,0.635897:64,6,0
chr7	10743473	chr7_10743473_C_T	C	T	.	PASS	AF=0.115385;DP=162;NS=13;AN=26;MAF=0.115385;AC=3;AC_Het=3;AC_Hom=0;AC_Hemi=0;HWE=1	GT:AD:DP:GP:PL	0/1:3,6:9:0,1,0:102,0,54	0/0:4,0:4:0.984156,0.015844,0:0,12,105	0/0:28,0:28:1,0,0:0,84,380	0/0:2,0:2:0.939499,0.060501,0:0,6,65	0/0:6,0:6:0.995991,0.004009,0:0,18,186	0/0:1,0:1:0.885771,0.114082,0.000147:0,3,20	0/1:2,1:3:0.089172,0.910828,0:16,0,52	0/0:1,0:1:0.885896,0.114098,6e-06:0,3,34	0/1:9,1:10:0.284372,0.715628,0:10,0,208	0/0:25,0:25:1,0,0:0,75,354	0/0:11,0:11:0.999874,0.000126,0:0,33,262	0/0:57,2:59:1,0,0:0,106,351	0/0:3,0:3:0.968806,0.031194,0:0,9,75
chr7	10743503	chr7_10743503_A_G	A	G	.	PASS	AF=0.416667;DP=148;NS=12;AN=24;MAF=0.416667;AC=10;AC_Het=8;AC_Hom=2;AC_Hemi=0;HWE=0.547718	GT:AD:DP:GP:PL	0/1:5,3:8:1e-06,0.999999,0:57,0,90	0/0:2,0:2:0.669389,0.330611,0:0,6,69	0/1:25,3:28:0.037169,0.962831,0:11,0,323	0/0:2,0:2:0.669389,0.330611,0:0,6,63	0/1:4,2:6:6.2e-05,0.999938,0:39,0,122	./.:0,0:0:0.253074,0.499981,0.246945:0,0,0	0/0:2,0:2:0.669388,0.330611,1e-06:0,6,60	0/1:0,1:1:0.000203,0.50296,0.496837:34,3,0	0/1:8,4:12:0,1,0:90,0,197	0/1:19,7:26:0,1,0:114,0,315	0/1:12,2:14:0.020185,0.979815,0:14,0,266	1/1:4,42:46:0,2e-06,0.999998:314,61,0	0/1:0,1:1:0.001015,0.502551,0.496434:27,3,0
chr7	10743649	chr7_10743649_C_T	C	T	.	PASS	AF=0.192308;DP=194;NS=13;AN=26;MAF=0.192308;AC=5;AC_Het=5;AC_Hom=0;AC_Hemi=0;HWE=1	GT:AD:DP:GP:PL	0/1:6,3:9:2e-06,0.999998,0:58,0,137	0/0:1,0:1:0.762807,0.237146,4.7e-05:0,3,32	0/0:22,0:22:1,0,0:0,66,369	0/0:7,0:7:0.995166,0.004834,0:0,21,187	0/1:9,3:12:3.7e-05,0.999963,0:46,0,194	0/0:1,0:1:0.762825,0.237152,2.3e-05:0,3,35	0/1:2,1:3:0.112989,0.887008,3e-06:11,0,47	0/0:3,0:3:0.927885,0.072115,0:0,9,95	0/0:16,2:18:0.655039,0.344961,0:0,1,288	0/0:37,4:41:0.617168,0.382832,0:0,0,316	0/1:18,7:25:0,1,0:98,0,299	0/0:48,0:48:1,0,0:0,144,373	0/1:2,2:4:6e-06,0.999973,2.1e-05:54,0,39
chr7	10744548	chr7_10744548_A_G	A	G	.	PASS	AF=0.125;DP=132;NS=12;AN=24;MAF=0.125;AC=3;AC_Het=3;AC_Hom=0;AC_Hemi=0;HWE=1	GT:AD:DP:GP:PL	./.:0,0:0:0.736541,0.243357,0.020102:0,0,0	0/0:1,0:1:0.858205,0.141777,1.9e-05:0,3,31	0/0:28,0:28:1,0,0:0,84,368	0/1:2,2:4:0.000243,0.999747,1e-05:41,0,39	0/1:8,1:9:0.109573,0.890427,0:14,0,171	0/0:2,0:2:0.923702,0.076298,0:0,6,70	0/0:2,0:2:0.923702,0.076298,0:0,6,66	0/0:1,0:1:0.858218,0.141779,4e-06:0,3,38	0/0:13,0:13:0.99996,4e-05,0:0,39,294	0/0:40,2:42:1,0,0:0,67,360	0/0:15,0:15:0.99999,1e-05,0:0,45,302	0/1:7,5:12:0,1,0:99,0,101	0/0:2,0:2:0.923702,0.076298,0:0,6,48
chr7	10745022	chr7_10745022_A_G	A	G	.	PASS	AF=0.136364;DP=126;NS=11;AN=22;MAF=0.136364;AC=3;AC_Het=3;AC_Hom=0;AC_Hemi=0;HWE=1	GT:AD:DP:GP:PL	0/0:2,0:2:0.920228,0.079772,0:0,6,72	0/0:1,0:1:0.852133,0.147739,0.000128:0,3,23	0/0:25,0:25:1,0,0:0,75,365	0/1:3,3:6:0,1,0:84,0,68	0/1:4,1:5:0.014411,0.985589,0:23,0,109	0/1:1,1:2:0.005739,0.992893,0.001368:27,0,18	./.:0,0:0:0.726315,0.251853,0.021833:0,0,0	./.:0,0:0:0.726315,0.251853,0.021833:0,0,0	0/0:15,0:15:0.999989,1.1e-05,0:0,45,299	0/0:43,0:43:1,0,0:0,129,405	0/0:12,0:12:0.999915,8.5e-05,0:0,36,271	0/0:12,0:12:0.999915,8.5e-05,0:0,36,237	0/0:3,0:3:0.958457,0.041543,0:0,9,93
chr7	10745867	chr7_10745867_G_A	G	A	.	PASS	AF=0.181818;DP=96;NS=11;AN=22;MAF=0.181818;AC=4;AC_Het=4;AC_Hom=0;AC_Hemi=0;HWE=1	GT:AD:DP:GP:PL	./.:0,0:0:0.576296,0.365691,0.058013:0,0,0	0/0:1,0:1:0.759136,0.240855,1e-05:0,3,39	0/1:18,3:21:0.000111,0.999889,0:42,0,297	0/0:1,0:1:0.759097,0.240842,6.1e-05:0,3,31	0/1:1,7:8:0,0.718288,0.281712:186,4,0	0/1:0,1:1:0.000379,0.758852,0.240769:38,3,0	0/0:1,0:1:0.75912,0.24085,3e-05:0,3,34	./.:0,0:0:0.576296,0.365691,0.058013:0,0,0	0/0:11,1:12:0.96175,0.03825,0:0,12,211	0/0:22,1:23:0.999939,6.1e-05,0:0,40,298	0/0:12,0:12:0.999845,0.000155,0:0,36,276	0/1:13,2:15:0.225679,0.774321,0:7,0,234	0/0:1,0:1:0.758912,0.240784,0.000304:0,3,24
chr7	10746724	chr7_10746724_C_T	C	T	.	PASS	AF=0.454545;DP=120;NS=11;AN=22;MAF=0.454545;AC=10;AC_Het=6;AC_Hom=4;AC_Hemi=0;HWE=1	GT:AD:DP:GP:PL	0/0:3,0:3:0.827861,0.172137,2e-06:0,9,56	./.:0,0:0:0.298037,0.495781,0.206181:0,0,0	0/0:14,0:14:0.999898,0.000102,0:0,42,300	0/1:3,1:4:0.001915,0.998085,0:25,0,82	0/0:9,0:9:0.996762,0.003238,0:0,27,234	1/1:0,5:5:0,0.069889,0.930111:133,15,0	0/1:1,1:2:0.000302,0.997072,0.002627:33,0,22	./.:0,0:0:0.298037,0.495781,0.206181:0,0,0	0/1:5,1:6:0.107708,0.892292,0:7,0,143	0/1:18,4:22:0,1,0:61,0,301	0/1:5,1:6:0.009566,0.990434,0:18,0,114	1/1:0,43:43:0,0,1:379,129,0	0/1:2,2:4:1e-06,0.999137,0.000862:57,0,27
chr7	10746871	chr7_10746871_A_G	A	G	.	PASS	AF=0.375;DP=113;NS=12;AN=24;MAF=0.375;AC=9;AC_Het=7;AC_Hom=2;AC_Hemi=0;HWE=0.592947	GT:AD:DP:GP:PL	0/1:5,1:6:0.222044,0.777956,0:4,0,83	0/1:0,1:1:0.000268,0.589338,0.410394:35,3,0	0/0:20,1:21:0.999888,0.000112,0:0,41,340	0/1:7,1:8:0.035356,0.964644,0:13,0,184	0/0:4,0:4:0.919928,0.080072,0:0,12,118	0/1:1,2:3:7e-06,0.982828,0.017165:50,0,13	0/0:1,0:1:0.588439,0.409761,0.0018:0,3,22	./.:0,0:0:0.347508,0.48398,0.168512:0,0,0	0/1:8,1:9:0.22547,0.77453,0:4,0,200	0/1:16,5:21:0,1,0:89,0,293	0/1:7,4:11:0,1,0:83,0,175	1/1:0,27:27:0,0,1:354,81,0	0/0:1,0:1:0.588165,0.40957,0.002266:0,3,21
chr7	10747400	chr7_10747400_G_T	G	T	.	PASS	AF=0.458333;DP=202;NS=12;AN=24;MAF=0.458333;AC=11;AC_Het=5;AC_Hom=6;AC_Hemi=0;HWE=0.59387	GT:AD:DP:GP:PL	./.:0,0:0:0.27778,0.498537,0.223684:0,0,0	0/0:1,0:1:0.526769,0.472697,0.000534:0,3,29	0/0:20,0:20:0.999998,2e-06,0:0,60,360	0/0:9,0:9:0.996507,0.003493,0:0,27,224	0/1:9,4:13:0,1,0:80,0,218	1/1:0,5:5:0,0.065111,0.934889:131,15,0	1/1:0,4:4:0,0.122262,0.877738:125,12,0	1/1:0,4:4:0,0.122262,0.877738:129,12,0	0/1:7,3:10:0,1,0:65,0,177	0/1:27,18:45:0,1,0:266,0,346	0/1:7,6:13:0,1,0:144,0,166	0/1:36,39:75:0,1,0:309,0,321	0/0:3,0:3:0.816771,0.183229,0:0,9,78
chr7	10747834	chr7_10747834_T_C	T	C	.	PASS	AF=0.423077;DP=161;NS=13;AN=26;MAF=0.423077;AC=11;AC_Het=7;AC_Hom=4;AC_Hemi=0;HWE=1	GT:AD:DP:GP:PL	0/0:1,0:1:0.567054,0.432781,0.000166:0,3,33	0/1:2,1:3:0.001044,0.99895,6e-06:28,0,48	1/1:1,15:16:0,0.01024,0.98976:285,24,0	0/0:13,0:13:0.999814,0.000186,0:0,39,250	0/1:3,5:8:0,0.999988,1.2e-05:114,0,45	0/0:3,0:3:0.839772,0.160228,0:0,9,70	0/1:1,2:3:1e-06,0.996958,0.003041:57,0,21	1/1:0,2:2:0,0.395811,0.604189:68,6,0	0/1:11,1:12:0.211487,0.788513,0:4,0,212	0/1:28,6:34:0,1,0:76,0,325	0/1:10,3:13:5e-06,0.999995,0:51,0,203	0/1:9,35:44:0,1,0:206,0,61	0/0:2,0:2:0.723785,0.276197,1.8e-05:0,6,44
chr7	10748134	chr7_10748134_C_T	C	T	.	PASS	AF=0.461538;DP=179;NS=13;AN=26;MAF=0.461538;AC=12;AC_Het=6;AC_Hom=6;AC_Hemi=0;HWE=1	GT:AD:DP:GP:PL	0/0:1,0:1:0.519009,0.480768,0.000223:0,3,33	1/1:0,2:2:0,0.350547,0.649453:72,6,0	0/0:25,0:25:1,0,0:0,75,382	0/1:6,4:10:0,1,0:87,0,147	0/1:8,1:9:0.026884,0.973116,0:13,0,196	1/1:0,2:2:0,0.350547,0.649453:69,6,0	1/1:0,3:3:0,0.212522,0.787478:91,9,0	0/1:0,1:1:0.000141,0.519048,0.480812:36,3,0	0/1:8,3:11:0,1,0:65,0,206	0/1:16,7:23:0,1,0:137,0,294	0/0:13,0:13:0.999774,0.000226,0:0,39,298	0/1:46,32:78:0,1,0:296,0,349	0/0:1,0:1:0.519009,0.480768,0.000223:0,3,33
chr7	10748187	chr7_10748187_A_G	A	G	.	PASS	AF=0.545455;DP=167;NS=11;AN=22;MAF=0.454545;AC=12;AC_Het=6;AC_Hom=6;AC_Hemi=0;HWE=1	GT:AD:DP:GP:PL	./.:0,0:0:0.251955,0.499992,0.248053:0,0,0	1/1:0,4:4:0,0.111881,0.888119:131,12,0	0/0:24,0:24:1,0,0:0,72,377	0/0:13,0:13:0.999758,0.000242,0:0,39,228	0/1:12,1:13:0.395292,0.604708,0:0,1,253	0/1:2,3:5:0,0.999662,0.000338:83,0,32	1/1:0,3:3:0,0.201247,0.798753:96,9,0	1/1:0,2:2:0,0.335066,0.664934:70,6,0	0/1:8,5:13:0,1,0:114,0,206	0/1:24,7:31:0,1,0:98,0,332	0/1:11,4:15:0,1,0:71,0,244	0/1:28,16:44:0,1,0:161,0,313	./.:0,0:0:0.251955,0.499992,0.248053:0,0,0
chr7	10749103	chr7_10749103_C_T	C	T	.	PASS	AF=0.192308;DP=271;NS=13;AN=26;MAF=0.192308;AC=5;AC_Het=5;AC_Hom=0;AC_Hemi=0;HWE=1	GT:AD:DP:GP:PL	0/0:19,0:19:0.999999,1e-06,0:0,57,243	0/1:2,3:5:0,0.999731,0.000268:71,0,26	0/0:44,0:44:1,0,0:0,132,403	0/1:8,1:9:0.106378,0.893622,0:13,0,141	0/0:7,0:7:0.996652,0.003348,0:0,21,208	0/1:3,1:4:0.188702,0.811298,0:10,0,58	0/0:4,0:4:0.973832,0.026168,0:0,12,108	0/0:1,0:1:0.823058,0.176936,6e-06:0,3,38	0/0:16,1:17:0.9797,0.0203,0:0,13,271	0/0:39,3:42:0.999986,1.4e-05,0:0,45,329	0/1:17,3:20:0.246884,0.753116,0:9,0,284	0/0:96,0:96:1,0,0:0,289,407	0/1:1,1:2:0.084722,0.915228,5e-05:14,0,33
chr7	10749171	chr7_10749171_G_A	G	A	.	PASS	AF=0.375;DP=197;NS=12;AN=24;MAF=0.375;AC=9;AC_Het=7;AC_Hom=2;AC_Hemi=0;HWE=0.592947	GT:AD:DP:GP:PL	0/1:10,3:13:0.009161,0.990839,0:20,0,162	1/1:0,3:3:0,0.324371,0.675629:72,9,0	0/1:15,7:22:0,1,0:105,0,272	0/1:10,2:12:0.202093,0.797907,0:6,0,234	0/0:7,0:7:0.99193,0.00807,0:0,21,181	0/1:2,3:5:0,0.999672,0.000327:64,0,29	0/0:4,0:4:0.938891,0.061109,0:0,12,114	./.:0,0:0:0.432423,0.450332,0.117246:0,0,0	0/1:7,1:8:0.196769,0.803231,0:6,0,178	0/0:29,2:31:0.999842,0.000158,0:0,38,358	0/1:6,1:7:0.32593,0.67407,0:3,0,158	0/1:42,40:82:0,1,0:292,0,349	0/0:2,0:2:0.793431,0.206569,0:0,6,59
chr7	10749220	chr7_10749220_G_A	G	A	.	PASS	AF=0.307692;DP=253;NS=13;AN=26;MAF=0.307692;AC=8;AC_Het=8;AC_Hom=0;AC_Hemi=0;HWE=0.244302	GT:AD:DP:GP:PL	0/1:3,3:6:1.3e-05,0.999981,6e-06:49,0,46	0/1:3,1:4:0.150155,0.849832,1.3e-05:8,0,42	0/0:29,2:31:0.999546,0.000454,0:0,33,338	0/1:11,3:14:4.9e-05,0.999951,0:44,0,228	0/0:4,0:4:0.94759,0.05241,0:0,12,62	0/1:3,1:4:0.101529,0.898471,0:10,0,61	0/1:1,2:3:3e-06,0.982775,0.017221:55,0,11	0/1:1,2:3:2e-06,0.989022,0.010976:57,0,13	0/0:13,0:13:0.999892,0.000108,0:0,39,282	0/0:23,1:24:0.999991,9e-06,0:0,50,344	0/1:6,1:7:0.035033,0.964967,0:15,0,157	0/1:105,25:130:0,1,0:105,0,297	0/0:2,0:2:0.81883,0.181158,1.3e-05:0,6,41
chr7	10750822	chr7_10750822_A_C	A	C	.	PASS	AF=0.461538;DP=247;NS=13;AN=26;MAF=0.461538;AC=12;AC_Het=10;AC_Hom=2;AC_Hemi=0;HWE=0.11159	GT:AD:DP:GP:PL	0/1:1,3:4:0,0.99925,0.00075:93,0,28	0/1:2,5:7:0,0.999985,1.5e-05:86,0,45	0/1:20,6:26:0,1,0:80,0,303	0/0:9,1:10:0.769963,0.230037,0:0,8,210	0/0:7,1:8:0.513153,0.486847,0:0,3,149	0/1:6,7:13:0,1,0:103,0,112	0/1:3,2:5:3.4e-05,0.999966,0:42,0,74	0/1:2,1:3:0.013259,0.986594,0.000147:16,0,35	0/1:10,2:12:0.000687,0.999313,0:29,0,194	0/1:41,7:48:1e-06,0.999999,0:56,0,314	0/1:14,3:17:0.000309,0.999691,0:32,0,282	0/1:54,36:90:0,1,0:186,0,257	1/1:0,4:4:0,0.117559,0.882441:108,12,0
chr7	10750908	chr7_10750908_A_G	A	G	.	PASS	AF=0.423077;DP=197;NS=13;AN=26;MAF=0.423077;AC=11;AC_Het=11;AC_Hom=0;AC_Hemi=0;HWE=0.023341	GT:AD:DP:GP:PL	0/0:8,0:8:0.993896,0.006104,0:0,24,160	0/1:1,2:3:2e-06,0.999602,0.000396:55,0,30	0/1:27,18:45:0,1,0:254,0,287	0/1:12,4:16:6e-06,0.999994,0:50,0,239	0/0:12,0:12:0.999616,0.000384,0:0,36,239	0/1:4,3:7:9e-06,0.999991,0:48,0,109	0/1:2,3:5:0,0.999999,0:63,0,60	0/1:0,1:1:0.002247,0.5586,0.439153:25,3,0	0/1:6,4:10:0,1,0:85,0,147	0/1:31,10:41:0,1,0:121,0,345	0/1:15,6:21:0,1,0:103,0,256	0/1:10,13:23:0,1,0:122,0,101	0/1:3,2:5:0.000127,0.999872,1e-06:37,0,58
chr7	10751603	chr7_10751603_C_T	C	T	.	PASS	AF=0.454545;DP=171;NS=11;AN=22;MAF=0.454545;AC=10;AC_Het=6;AC_Hom=4;AC_Hemi=0;HWE=1	GT:AD:DP:GP:PL	0/0:1,0:1:0.529728,0.470167,0.000105:0,3,36	./.:0,0:0:0.280669,0.498226,0.221105:0,0,0	0/0:18,0:18:0.999993,7e-06,0:0,54,333	0/1:8,2:10:0.000182,0.999818,0:35,0,204	0/1:7,1:8:0.470935,0.529065,0:0,2,172	1/1:0,4:4:0,0.123444,0.876556:116,12,0	0/1:1,4:5:0,0.998216,0.001784:120,0,24	./.:0,0:0:0.280669,0.498226,0.221105:0,0,0	0/1:11,3:14:2e-06,0.999998,0:56,0,229	0/0:23,1:24:0.999982,1.8e-05,0:0,50,369	0/1:4,6:10:0,1,0:126,0,79	1/1:13,63:76:0,0.001643,0.998357:334,31,0	0/1:0,1:1:0.000945,0.529279,0.469776:28,3,0
chr7	10751716	chr7_10751716_A_G	A	G	.	PASS	AF=0.423077;DP=154;NS=13;AN=26;MAF=0.423077;AC=11;AC_Het=7;AC_Hom=4;AC_Hemi=0;HWE=1	GT:AD:DP:GP:PL	0/0:3,0:3:0.83123,0.168768,2e-06:0,9,54	0/0:2,0:2:0.711185,0.288792,2.4e-05:0,6,43	0/1:13,7:20:0,1,0:156,0,217	0/1:12,4:16:0,1,0:83,0,196	0/0:7,0:7:0.98747,0.01253,0:0,21,174	0/1:1,7:8:0,0.754639,0.245361:161,0,1	1/1:0,4:4:0,0.133378,0.866622:98,12,0	0/1:2,2:4:0,1,0:65,0,62	0/1:8,2:10:0.001976,0.998024,0:25,0,179	0/1:14,3:17:0.000128,0.999872,0:37,0,250	0/0:10,1:11:0.885184,0.114816,0:0,11,210	1/1:6,41:47:0,0.041387,0.958613:265,18,0	0/1:3,1:4:0.000984,0.999016,0:28,0,68
chr7	10753027	chr7_10753027_T_C	T	C	.	PASS	AF=0.454545;DP=207;NS=11;AN=22;MAF=0.454545;AC=10;AC_Het=4;AC_Hom=6;AC_Hemi=0;HWE=0.542748	GT:AD:DP:GP:PL	./.:0,0:0:0.266757,0.499456,0.233787:0,0,0	0/1:0,1:1:5.5e-05,0.516454,0.483491:40,3,0	0/1:25,9:34:0,1,0:126,0,297	0/0:17,1:18:0.995454,0.004546,0:0,26,295	0/1:21,6:27:0,1,0:103,0,316	1/1:0,2:2:0,0.348145,0.651855:75,6,0	0/1:0,1:1:4.4e-05,0.51646,0.483496:41,3,0	./.:0,0:0:0.266757,0.499456,0.233787:0,0,0	0/0:19,1:20:0.998858,0.001142,0:0,32,333	0/0:43,3:46:0.998267,0.001733,0:0,30,347	0/0:18,1:19:0.988803,0.011197,0:0,22,328	1/1:0,20:20:0,2e-06,0.999998:291,60,0	1/1:0,17:17:0,1.6e-05,0.999984:312,51,0
chr7	10756395	chr7_10756395_T_C	T	C	.	PASS	AF=0.166667;DP=199;NS=12;AN=24;MAF=0.166667;AC=4;AC_Het=4;AC_Hom=0;AC_Hemi=0;HWE=1	GT:AD:DP:GP:PL	0/0:20,0:20:1,0,0:0,60,318	0/0:3,0:3:0.949056,0.050944,0:0,9,83	0/1:14,4:18:3e-06,0.999997,0:59,0,270	0/1:7,2:9:0.010371,0.989629,0:23,0,171	0/0:5,0:5:0.986758,0.013242,0:0,15,143	./.:0,0:0:0.677715,0.291039,0.031246:0,0,0	0/0:2,0:2:0.90305,0.09695,0:0,6,67	0/1:1,1:2:0.003693,0.996037,0.00027:28,0,26	0/1:15,3:18:0.001951,0.998049,0:31,0,222	0/0:46,2:48:1,0,0:0,99,402	0/0:24,1:25:0.999993,7e-06,0:0,48,324	0/0:44,3:47:0.999964,3.6e-05,0:0,41,302	0/0:2,0:2:0.90305,0.09695,0:0,6,61
chr7	10756433	chr7_10756433_A_G	A	G	.	PASS	AF=0.307692;DP=189;NS=13;AN=26;MAF=0.307692;AC=8;AC_Het=8;AC_Hom=0;AC_Hemi=0;HWE=0.244302	GT:AD:DP:GP:PL	0/1:7,2:9:0.000637,0.999363,0:32,0,148	0/0:3,0:3:0.889111,0.110889,0:0,9,87	0/1:21,7:28:0,1,0:96,0,241	0/0:11,0:11:0.999513,0.000487,0:0,33,234	0/0:8,0:8:0.996118,0.003882,0:0,24,204	0/1:1,2:3:0.001696,0.997307,0.000997:28,0,24	0/0:2,0:2:0.800354,0.199641,5e-06:0,6,46	0/1:0,1:1:0.000134,0.667069,0.332797:40,3,0	0/1:13,3:16:4e-06,0.999996,0:54,0,214	0/1:43,7:50:0.000381,0.999619,0:34,0,320	0/1:18,3:21:5.2e-05,0.999948,0:43,0,300	0/1:27,3:30:0.102846,0.897154,0:9,0,290	0/0:3,0:3:0.889111,0.110889,0:0,9,81
chr7	10756462	chr7_10756462_A_G	A	G	.	PASS	AF=0.192308;DP=191;NS=13;AN=26;MAF=0.192308;AC=5;AC_Het=5;AC_Hom=0;AC_Hemi=0;HWE=1	GT:AD:DP:GP:PL	0/1:5,8:13:0,1,0:130,0,91	0/0:1,0:1:0.771429,0.228503,6.8e-05:0,3,30	0/1:30,5:35:0.01092,0.98908,0:22,0,312	0/0:11,1:12:0.955534,0.044466,0:0,11,230	0/0:11,1:12:0.733099,0.266901,0:0,2,206	0/0:3,0:3:0.931055,0.068945,0:0,9,69	0/0:3,0:3:0.931055,0.068945,0:0,9,73	0/0:1,0:1:0.771475,0.228517,9e-06:0,3,39	0/1:14,5:19:0,1,0:82,0,246	0/0:50,2:52:1,0,0:0,80,367	0/1:20,3:23:0.022914,0.977086,0:19,0,312	0/1:10,3:13:4e-06,0.999996,0:56,0,171	0/0:3,0:3:0.931055,0.068945,0:0,9,72
chr7	10759592	chr7_10759592_A_G	A	G	.	PASS	AF=0.166667;DP=108;NS=12;AN=24;MAF=0.166667;AC=4;AC_Het=4;AC_Hom=0;AC_Hemi=0;HWE=1	GT:AD:DP:GP:PL	0/0:2,0:2:0.910953,0.089042,5e-06:0,6,38	0/0:1,0:1:0.836369,0.163504,0.000127:0,3,24	0/1:9,4:13:0,1,0:90,0,218	0/1:2,2:4:0.000984,0.999016,0:34,0,61	0/1:4,1:5:0.445138,0.554862,0:5,0,123	0/1:2,1:3:0.138852,0.861145,3e-06:12,0,45	./.:0,0:0:0.699689,0.27357,0.026741:0,0,0	0/0:1,0:1:0.836208,0.163473,0.00032:0,3,20	0/0:10,0:10:0.999618,0.000382,0:0,30,253	0/0:27,2:29:0.996782,0.003218,0:0,21,341	0/0:13,0:13:0.999952,4.8e-05,0:0,39,306	0/0:25,0:25:1,0,0:0,75,143	0/0:2,0:2:0.910953,0.089042,5e-06:0,6,38
chr7	10759963	chr7_10759963_A_C	A	C	.	PASS	AF=0.318182;DP=73;NS=11;AN=22;MAF=0.318182;AC=7;AC_Het=7;AC_Hom=0;AC_Hemi=0;HWE=0.479876	GT:AD:DP:GP:PL	0/0:2,0:2:0.757583,0.242399,1.9e-05:0,6,42	./.:0,0:0:0.371831,0.475897,0.152272:0,0,0	0/1:11,3:14:0.085048,0.914952,0:9,0,162	0/1:1,2:3:6.7e-05,0.999124,0.000809:41,0,26	./.:0,0:0:0.371831,0.475897,0.152272:0,0,0	0/0:2,0:2:0.757586,0.242399,1.5e-05:0,6,43	0/0:1,0:1:0.609478,0.390024,0.000498:0,3,27	0/1:1,1:2:0.023227,0.939355,0.037418:15,0,9	0/1:0,1:1:0.009439,0.604022,0.386539:20,3,0	0/1:6,2:8:0.000804,0.999196,0:30,0,83	0/1:4,4:8:1e-06,0.999999,0:60,0,79	0/1:16,13:29:0,1,0:80,0,120	0/0:1,0:1:0.605004,0.387161,0.007835:0,3,15
chr7	10761240	chr7_10761240_C_G	C	G	.	PASS	AF=0.461538;DP=184;NS=13;AN=26;MAF=0.461538;AC=12;AC_Het=8;AC_Hom=4;AC_Hemi=0;HWE=0.601992	GT:AD:DP:GP:PL	0/0:1,0:1:0.512346,0.483099,0.004555:0,3,20	0/1:0,1:1:4.3e-05,0.514663,0.485293:41,3,0	0/0:29,0:29:1,0,0:0,87,392	0/1:6,3:9:0,1,0:67,0,130	0/1:7,5:12:0,1,0:109,0,137	0/1:1,5:6:0,0.994018,0.005982:143,0,19	1/1:0,3:3:0,0.209565,0.790435:111,9,0	1/1:0,2:2:0,0.346514,0.653486:73,6,0	0/1:5,5:10:0,1,0:130,0,138	0/1:30,16:46:0,1,0:259,0,339	0/1:15,11:26:0,1,0:213,0,266	0/1:17,18:35:0,1,0:246,0,257	0/0:3,0:3:0.809242,0.190758,0:0,9,87
chr7	10761693	chr7_10761693_C_T	C	T	.	PASS	AF=0.269231;DP=214;NS=13;AN=26;MAF=0.269231;AC=7;AC_Het=7;AC_Hom=0;AC_Hemi=0;HWE=0.49913	GT:AD:DP:GP:PL	0/0:5,0:5:0.977306,0.022694,0:0,15,106	0/1:0,1:1:0.00062,0.728649,0.270731:35,3,0	0/1:25,13:38:0,1,0:219,0,306	0/0:12,0:12:0.999819,0.000181,0:0,36,235	0/0:13,0:13:0.999909,9.1e-05,0:0,39,297	0/1:3,4:7:0,1,0:80,0,68	0/0:3,0:3:0.91501,0.08499,0:0,9,71	0/1:3,1:4:0.078519,0.921481,0:12,0,83	0/1:8,1:9:0.256311,0.743689,0:6,0,167	0/0:32,1:33:1,0,0:0,79,394	0/0:21,1:22:0.999909,9.1e-05,0:0,39,325	0/1:13,46:59:0,1,0:298,0,118	0/1:3,4:7:0,1,0:85,0,73
chr7	10761748	chr7_10761748_T_A	T	A	.	PASS	AF=0.166667;DP=149;NS=12;AN=24;MAF=0.166667;AC=4;AC_Het=4;AC_Hom=0;AC_Hemi=0;HWE=1	GT:AD:DP:GP:PL	./.:0,0:0:0.677865,0.290921,0.031214:0,0,0	0/1:2,1:3:0.007363,0.992636,0:25,0,62	0/0:24,1:25:0.999998,2e-06,0:0,53,379	0/1:2,1:3:0.005858,0.994141,0:26,0,58	0/0:10,0:10:0.999581,0.000419,0:0,30,264	0/1:7,2:9:0.000418,0.999582,0:37,0,122	0/0:1,0:1:0.823324,0.176672,4e-06:0,3,40	0/0:4,0:4:0.973878,0.026122,0:0,12,99	0/0:11,0:11:0.999791,0.000209,0:0,33,280	0/0:28,0:28:1,0,0:0,84,387	0/0:11,1:12:0.949588,0.050412,0:0,9,234	0/0:37,1:38:1,0,0:0,76,220	0/1:3,2:5:2e-05,0.99998,0:51,0,84
chr7	10761805	chr7_10761805_G_A	G	A	.	PASS	AF=0.461538;DP=136;NS=13;AN=26;MAF=0.461538;AC=12;AC_Het=10;AC_Hom=2;AC_Hemi=0;HWE=0.11159	GT:AD:DP:GP:PL	0/1:1,1:2:0.000863,0.981455,0.017682:28,0,14	0/1:1,2:3:0,0.999712,0.000288:64,0,32	0/0:20,0:20:0.999998,2e-06,0:0,60,373	0/1:5,2:7:3e-06,0.999997,0:52,0,143	0/0:9,0:9:0.996476,0.003524,0:0,27,260	1/1:0,4:4:0,0.121316,0.878684:114,12,0	0/1:2,1:3:0.026955,0.97304,5e-06:13,0,49	0/1:1,2:3:0,0.99284,0.00716:64,0,18	0/1:10,2:12:0.000247,0.999753,0:33,0,238	0/1:18,9:27:0,1,0:121,0,285	0/1:9,2:11:4.8e-05,0.999952,0:41,0,214	0/1:13,21:34:0,1,0:204,0,175	0/1:0,1:1:0.000183,0.524743,0.475073:35,3,0
chr7	10762639	chr7_10762639_C_T	C	T	.	PASS	AF=0.375;DP=147;NS=12;AN=24;MAF=0.375;AC=9;AC_Het=7;AC_Hom=2;AC_Hemi=0;HWE=0.592947	GT:AD:DP:GP:PL	0/1:0,1:1:0.005307,0.586182,0.408511:22,3,0	0/1:0,1:1:0.008385,0.584368,0.407247:20,3,0	0/1:11,2:13:0.039635,0.960365,0:12,0,232	0/1:5,5:10:2e-06,0.999998,0:56,0,134	0/0:9,1:10:0.741813,0.258187,0:0,6,176	./.:0,0:0:0.347288,0.484047,0.168665:0,0,0	1/1:0,2:2:1.7e-05,0.417736,0.582247:49,6,0	0/0:2,0:2:0.741596,0.258403,0:0,6,60	0/0:6,0:6:0.978687,0.021313,0:0,18,172	0/0:21,1:22:0.999787,0.000213,0:0,38,336	0/1:11,2:13:0.015372,0.984628,0:17,0,218	0/1:50,10:60:0.007975,0.992025,0:20,0,282	0/1:3,1:4:0.002874,0.997126,0:24,0,86
chr7	10762789	chr7_10762789_G_A	G	A	.	PASS	AF=0.307692;DP=242;NS=13;AN=26;MAF=0.307692;AC=8;AC_Het=8;AC_Hom=0;AC_Hemi=0;HWE=0.244302	GT:AD:DP:GP:PL	0/0:7,0:7:0.992635,0.007365,0:0,21,175	0/0:1,0:1:0.677993,0.321946,6.1e-05:0,3,34	0/0:24,2:26:0.949884,0.050116,0:0,13,257	0/1:12,4:16:4e-06,0.999996,0:54,0,220	0/0:10,0:10:0.999073,0.000927,0:0,30,179	0/1:3,1:4:0.003349,0.996651,0:25,0,86	0/1:3,1:4:0.003349,0.996651,0:25,0,97	0/0:2,0:2:0.80813,0.191869,0:0,6,60	0/1:11,2:13:0.003976,0.996024,0:24,0,177	0/1:37,5:42:0.190291,0.809709,0:7,0,327	0/1:14,3:17:0.000187,0.999813,0:38,0,194	0/1:79,13:92:5e-06,0.999995,0:54,0,271	0/1:6,2:8:1.7e-05,0.999983,0:48,0,163
chr7	10763265	chr7_10763265_G_T	G	T	.	PASS	AF=0.153846;DP=226;NS=13;AN=26;MAF=0.153846;AC=4;AC_Het=4;AC_Hom=0;AC_Hemi=0;HWE=1	GT:AD:DP:GP:PL	0/1:11,4:15:7e-06,0.999993,0:56,0,188	0/1:4,1:5:0.243812,0.756188,0:9,0,79	0/1:26,5:31:0.000197,0.999803,0:41,0,280	0/0:12,0:12:0.999904,9.6e-05,0:0,36,287	0/0:17,2:19:0.972333,0.027667,0:0,11,287	0/1:3,1:4:0.048787,0.951213,0:17,0,81	0/0:4,0:4:0.976087,0.023913,0:0,12,113	0/0:4,0:4:0.976087,0.023913,0:0,12,118	0/0:15,2:17:0.611278,0.388722,0:2,0,286	0/0:42,3:45:0.999944,5.6e-05,0:0,38,332	0/0:24,0:24:1,0,0:0,72,349	0/0:39,1:40:1,0,0:0,93,303	0/0:2,0:2:0.91075,0.08925,0:0,6,76
chr7	10763330	chr7_10763330_C_T	C	T	.	PASS	AF=0.269231;DP=183;NS=13;AN=26;MAF=0.269231;AC=7;AC_Het=7;AC_Hom=0;AC_Hemi=0;HWE=0.49913	GT:AD:DP:GP:PL	0/1:9,2:11:5.6e-05,0.999944,0:44,0,124	0/0:6,0:6:0.988693,0.011307,0:0,18,134	0/0:28,0:28:1,0,0:0,84,364	0/0:9,0:9:0.998573,0.001427,0:0,27,212	0/1:12,2:14:0.487523,0.512477,0:2,0,248	0/1:6,1:7:0.179876,0.820124,0:8,0,134	0/0:2,0:2:0.845316,0.154683,1e-06:0,6,53	0/0:4,0:4:0.956255,0.043745,0:0,12,129	0/1:12,3:15:0.000236,0.999764,0:38,0,209	0/1:32,6:38:1e-06,0.999999,0:61,0,311	0/0:14,0:14:0.999955,4.5e-05,0:0,42,295	0/1:23,9:32:8e-06,0.999992,0:53,0,267	0/1:0,2:2:0,0.577374,0.422626:76,6,0
chr7	10763455	chr7_10763455_C_T	C	T	.	PASS	AF=0.458333;DP=100;NS=12;AN=24;MAF=0.458333;AC=11;AC_Het=5;AC_Hom=6;AC_Hemi=0;HWE=0.59387	GT:AD:DP:GP:PL	0/1:3,2:5:3.9e-05,0.999961,0:42,0,74	1/1:0,2:2:2e-06,0.363641,0.636356:56,6,0	0/1:24,6:30:0,1,0:90,0,333	0/0:6,0:6:0.973387,0.026613,0:0,18,148	0/1:7,1:8:0.035416,0.964584,0:12,0,188	0/1:0,1:1:0.000767,0.532933,0.4663:29,3,0	./.:0,0:0:0.284456,0.497776,0.217768:0,0,0	1/1:0,2:2:0,0.363642,0.636358:72,6,0	0/0:8,0:8:0.993211,0.006789,0:0,24,209	0/0:18,0:18:0.999993,7e-06,0:0,54,319	0/0:10,0:10:0.998294,0.001706,0:0,30,262	1/1:0,9:9:0,0.004444,0.995556:119,27,0	0/1:0,1:1:0.000243,0.533212,0.466545:34,3,0
chr7	10763466	chr7_10763466_A_G	A	G	.	PASS	AF=0.227273;DP=103;NS=11;AN=22;MAF=0.227273;AC=5;AC_Het=5;AC_Hom=0;AC_Hemi=0;HWE=1	GT:AD:DP:GP:PL	0/1:4,1:5:0.224057,0.775943,0:7,0,75	./.:0,0:0:0.566079,0.372606,0.061315:0,0,0	0/0:29,1:30:0.999994,6e-06,0:0,51,356	0/1:3,2:5:6.3e-05,0.999937,0:44,0,79	0/0:6,0:6:0.98982,0.01018,0:0,18,175	0/1:1,1:2:0.007578,0.991122,0.0013:23,0,21	./.:0,0:0:0.566079,0.372606,0.061315:0,0,0	0/1:1,2:3:5e-06,0.999864,0.000132:55,0,31	0/0:8,1:9:0.606263,0.393737,0:0,0,192	0/0:16,0:16:0.99999,1e-05,0:0,48,316	0/0:11,0:11:0.999679,0.000321,0:0,33,261	0/1:1,9:10:0,0.974005,0.025995:119,0,8	0/0:1,0:1:0.752372,0.247612,1.6e-05:0,3,37
chr7	10763580	chr7_10763580_A_G	A	G	.	PASS	AF=0.423077;DP=132;NS=13;AN=26;MAF=0.423077;AC=11;AC_Het=11;AC_Hom=0;AC_Hemi=0;HWE=0.023341	GT:AD:DP:GP:PL	0/1:2,4:6:0,0.99225,0.00775:75,0,17	0/1:3,1:4:0.037089,0.962903,8e-06:12,0,47	0/1:13,11:24:0,1,0:207,0,250	0/1:2,1:3:0.029609,0.970387,4e-06:13,0,50	0/0:9,1:10:0.660111,0.339889,0:0,5,203	0/1:3,2:5:1.9e-05,0.999981,0:45,0,77	0/1:3,4:7:0,1,0:72,0,76	0/1:2,2:4:1e-06,0.999999,0:59,0,64	0/1:12,4:16:0,1,0:63,0,244	0/1:23,4:27:0.002666,0.997334,0:24,0,313	0/1:6,3:9:4e-06,0.999996,0:52,0,148	0/1:12,4:16:3e-06,0.999997,0:53,0,167	0/0:1,0:1:0.548801,0.451082,0.000117:0,3,35
chr7	10763618	chr7_10763618_A_G	A	G	.	PASS	AF=0.153846;DP=124;NS=13;AN=26;MAF=0.153846;AC=4;AC_Het=4;AC_Hom=0;AC_Hemi=0;HWE=1	GT:AD:DP:GP:PL	0/0:5,0:5:0.985663,0.014337,0:0,15,107	0/1:0,1:1:0.033682,0.783881,0.182437:20,3,0	0/0:23,3:26:0.590625,0.409375,0:2,0,311	0/1:1,1:2:0.01684,0.983114,4.6e-05:21,0,34	0/0:10,0:10:0.999546,0.000454,0:0,30,252	0/0:1,0:1:0.810924,0.188728,0.000349:0,3,21	0/1:4,2:6:0.000543,0.999457,0:36,0,65	0/0:2,0:2:0.895765,0.104235,0:0,6,72	0/0:8,0:8:0.998185,0.001815,0:0,24,215	0/0:16,1:17:0.99908,0.00092,0:0,27,299	0/0:12,0:12:0.999886,0.000114,0:0,36,234	0/0:29,3:32:0.941057,0.058943,0:0,9,221	0/1:1,1:2:0.002709,0.996923,0.000368:29,0,25
chr7	10763641	chr7_10763641_A_G	A	G	.	PASS	AF=0.291667;DP=132;NS=12;AN=24;MAF=0.291667;AC=7;AC_Het=7;AC_Hom=0;AC_Hemi=0;HWE=0.487414	GT:AD:DP:GP:PL	0/1:3,1:4:0.048254,0.951746,0:13,0,68	0/1:1,2:3:4.3e-05,0.999758,0.000199:44,0,31	0/0:24,1:25:0.999995,5e-06,0:0,53,363	0/0:2,0:2:0.801084,0.198916,0:0,6,59	0/1:6,1:7:0.039122,0.960878,0:14,0,174	./.:0,0:0:0.446451,0.443438,0.110111:0,0,0	0/0:4,0:4:0.941552,0.058448,0:0,12,94	0/1:0,2:2:0,0.501688,0.498311:70,6,0	0/0:10,0:10:0.999031,0.000969,0:0,30,240	0/1:14,2:16:0.037032,0.962968,0:14,0,265	0/1:6,2:8:0.000511,0.999489,0:33,0,155	0/1:22,17:39:0,1,0:185,0,242	0/0:1,0:1:0.668084,0.331785,0.000131:0,3,31
chr7	10763747	chr7_10763747_T_C	T	C	.	PASS	AF=0.230769;DP=180;NS=13;AN=26;MAF=0.230769;AC=6;AC_Het=4;AC_Hom=2;AC_Hemi=0;HWE=0.522981	GT:AD:DP:GP:PL	0/1:4,3:7:0,1,0:67,0,74	0/0:8,0:8:0.997842,0.002158,0:0,24,170	0/0:31,0:31:1,0,0:0,93,379	0/1:5,1:6:0.417867,0.582133,0:4,0,121	0/1:5,2:7:0.002291,0.997709,0:29,0,106	0/0:5,0:5:0.98299,0.01701,0:0,15,135	1/1:0,4:4:0,0.311026,0.688974:112,12,0	0/0:1,0:1:0.78297,0.216791,0.000239:0,3,24	0/0:12,1:13:0.93633,0.06367,0:0,9,244	0/0:23,3:26:0.964683,0.035317,0:0,12,306	0/0:11,0:11:0.99973,0.00027,0:0,33,267	0/1:44,11:55:0,1,0:76,0,261	0/0:4,0:4:0.966548,0.033452,0:0,12,106
chr7	10763893	chr7_10763893_T_C	T	C	.	PASS	AF=0.458333;DP=133;NS=12;AN=24;MAF=0.458333;AC=11;AC_Het=9;AC_Hom=2;AC_Hemi=0;HWE=0.238505	GT:AD:DP:GP:PL	1/1:0,3:3:0,0.224959,0.775041:79,9,0	0/1:1,1:2:0.003662,0.995907,0.000431:22,0,30	0/1:10,13:23:0,1,0:226,0,212	0/1:10,1:11:0.372812,0.627188,0:0,0,216	0/1:3,2:5:0.000559,0.999441,0:30,0,99	0/1:0,1:1:0.000623,0.536925,0.462452:30,3,0	0/1:0,1:1:0.000988,0.536729,0.462283:28,3,0	./.:0,0:0:0.288651,0.497223,0.214126:0,0,0	0/1:6,1:7:0.315107,0.684893,0:1,0,167	0/0:21,2:23:0.959516,0.040484,0:0,16,314	0/0:5,0:5:0.948921,0.051079,0:0,15,160	0/1:13,37:50:0,1,0:291,0,107	0/1:1,1:2:0.008989,0.974311,0.016699:18,0,14
chr7	10764260	chr7_10764260_T_C	T	C	.	PASS	AF=0.5;DP=109;NS=11;AN=22;MAF=0.5;AC=11;AC_Het=5;AC_Hom=6;AC_Hemi=0;HWE=1	GT:AD:DP:GP:PL	0/0:2,0:2:0.67058,0.32942,0:0,6,62	0/1:0,1:1:5.1e-05,0.504383,0.495566:40,3,0	0/0:19,0:19:0.999996,4e-06,0:0,57,340	0/0:4,0:4:0.890623,0.109377,0:0,12,143	0/1:7,1:8:0.11491,0.88509,0:6,0,174	1/1:0,3:3:0,0.202834,0.797166:98,9,0	1/1:0,2:2:1e-06,0.337262,0.662738:60,6,0	./.:0,0:0:0.25443,0.499961,0.245608:0,0,0	0/1:9,1:10:0.206729,0.793271,0:3,0,212	0/1:23,4:27:0.000135,0.999865,0:36,0,293	0/1:6,1:7:0.169471,0.830529,0:4,0,141	1/1:0,26:26:0,0,1:341,78,0	./.:0,0:0:0.25443,0.499961,0.245608:0,0,0
chr7	10766501	chr7_10766501_G_T	G	T	.	PASS	AF=0.454545;DP=110;NS=11;AN=22;MAF=0.454545;AC=10;AC_Het=4;AC_Hom=6;AC_Hemi=0;HWE=0.542748	GT:AD:DP:GP:PL	./.:0,0:0:0.263557,0.499642,0.236801:0,0,0	0/1:0,1:1:0.000136,0.513306,0.486558:36,3,0	0/0:18,0:18:0.999993,7e-06,0:0,54,343	0/1:2,1:3:0.002109,0.99789,0:24,0,65	0/1:2,1:3:0.025777,0.974223,0:13,0,62	1/1:0,3:3:0,0.208697,0.791303:89,9,0	0/1:0,1:1:0.001079,0.512822,0.486099:27,3,0	./.:0,0:0:0.263557,0.499642,0.236801:0,0,0	0/0:12,0:12:0.999537,0.000463,0:0,36,299	0/0:35,0:35:1,0,0:0,105,421	0/0:13,1:14:0.684297,0.315703,0:0,6,275	1/1:0,18:18:0,8e-06,0.999992:204,54,0	1/1:0,2:2:1e-06,0.345328,0.654671:60,6,0
chr7	10768211	chr7_10768211_A_G	A	G	.	PASS	AF=0.166667;DP=99;NS=12;AN=24;MAF=0.166667;AC=4;AC_Het=4;AC_Hom=0;AC_Hemi=0;HWE=1	GT:AD:DP:GP:PL	0/0:12,0:12:0.999881,0.000119,0:0,36,202	0/0:1,0:1:0.803422,0.196554,2.4e-05:0,3,33	0/1:2,20:22:0,0.779994,0.220006:309,4,0	0/0:4,0:4:0.970327,0.029673,0:0,12,124	0/1:4,1:5:0.02025,0.97975,0:20,0,101	0/1:1,1:2:0.000811,0.991561,0.007629:34,0,12	0/0:1,0:1:0.803055,0.196464,0.000481:0,3,20	./.:0,0:0:0.645516,0.315848,0.038636:0,0,0	0/0:7,0:7:0.996192,0.003808,0:0,21,178	0/0:22,0:22:1,0,0:0,66,365	0/0:10,0:10:0.999522,0.000478,0:0,30,243	0/1:8,2:10:0.026218,0.973782,0:19,0,115	0/0:2,0:2:0.89101,0.10899,0:0,6,56
chr7	10768808	chr7_10768808_A_C	A	C	.	PASS	AF=0.416667;DP=127;NS=12;AN=24;MAF=0.416667;AC=10;AC_Het=8;AC_Hom=2;AC_Hemi=0;HWE=0.547718	GT:AD:DP:GP:PL	0/1:1,1:2:0.001095,0.981355,0.017551:28,0,13	0/0:1,0:1:0.582104,0.416403,0.001493:0,3,23	0/1:16,7:23:0,1,0:132,0,253	0/0:5,0:5:0.957206,0.042794,0:0,15,137	0/1:6,1:7:0.496839,0.503161,0:0,2,150	0/0:1,0:1:0.580795,0.415467,0.003739:0,3,19	1/1:0,2:2:0,0.4114,0.588599:66,6,0	0/1:1,1:2:0.001722,0.976316,0.021963:26,0,12	0/1:12,5:17:0,1,0:69,0,239	0/1:26,6:32:0,1,0:62,0,301	0/1:16,2:18:0.008072,0.991928,0:19,0,239	0/1:1,4:5:1e-06,0.996814,0.003185:59,0,20	./.:0,0:0:0.339856,0.486231,0.173912:0,0,0
chr7	10769535	chr7_10769535_C_T	C	T	.	PASS	AF=0.333333;DP=129;NS=12;AN=24;MAF=0.333333;AC=8;AC_Het=8;AC_Hom=0;AC_Hemi=0;HWE=0.216045	GT:AD:DP:GP:PL	0/0:4,0:4:0.935317,0.064683,0:0,12,113	0/1:1,4:5:0,0.920156,0.079844:118,0,5	0/0:28,0:28:1,0,0:0,84,393	0/1:5,1:6:0.017948,0.982052,0:17,0,135	0/0:5,0:5:0.966578,0.033422,0:0,15,157	0/1:0,1:1:0.000583,0.643428,0.355989:33,3,0	./.:0,0:0:0.414485,0.45864,0.126875:0,0,0	0/1:1,1:2:0.000361,0.999418,0.000221:34,0,31	0/1:8,3:11:0,1,0:77,0,195	0/1:27,7:34:0,1,0:93,0,345	0/1:12,8:20:0,1,0:170,0,237	0/1:5,3:8:0,1,0:66,0,92	0/0:5,0:5:0.966578,0.033422,0:0,15,125
chr7	10769603	chr7_10769603_A_C	A	C	.	PASS	AF=0.454545;DP=117;NS=11;AN=22;MAF=0.454545;AC=10;AC_Het=6;AC_Hom=4;AC_Hemi=0;HWE=1	GT:AD:DP:GP:PL	0/1:5,1:6:0.249132,0.750868,0:2,0,111	1/1:0,4:4:0,0.11729,0.88271:118,12,0	0/0:24,1:25:0.99999,1e-05,0:0,53,373	0/1:8,2:10:0.000541,0.999459,0:30,0,176	0/0:4,0:4:0.894788,0.105212,0:0,12,133	0/1:0,1:1:0.005448,0.512469,0.482083:20,3,0	./.:0,0:0:0.265512,0.499533,0.234955:0,0,0	./.:0,0:0:0.265512,0.499533,0.234955:0,0,0	0/0:10,0:10:0.998166,0.001834,0:0,30,271	0/1:27,4:31:0.030864,0.969136,0:12,0,341	0/1:5,5:10:0,1,0:107,0,137	1/1:0,13:13:0,0.000259,0.999741:239,39,0	0/1:0,1:1:0.004332,0.513044,0.482624:21,3,0
chr7	10769854	chr7_10769854_G_A	G	A	.	PASS	AF=0.208333;DP=166;NS=12;AN=24;MAF=0.208333;AC=5;AC_Het=5;AC_Hom=0;AC_Hemi=0;HWE=1	GT:AD:DP:GP:PL	0/0:2,0:2:0.862875,0.13712,6e-06:0,6,42	0/0:1,0:1:0.75846,0.241057,0.000483:0,3,22	0/0:30,0:30:1,0,0:0,90,372	0/0:1,0:1:0.758365,0.241026,0.000608:0,3,21	0/0:9,0:9:0.99876,0.00124,0:0,27,216	./.:0,0:0:0.575816,0.366019,0.058165:0,0,0	0/0:1,0:1:0.758808,0.241167,2.4e-05:0,3,35	0/1:3,1:4:0.030659,0.969341,0:17,0,67	0/1:3,1:4:0.047686,0.952314,0:15,0,89	0/0:31,3:34:0.998955,0.001045,0:0,28,339	0/1:14,3:17:0.003376,0.996624,0:27,0,243	0/1:17,42:59:0,1,0:278,0,132	0/1:1,3:4:1e-06,0.994966,0.005033:60,0,15
chr7	10770820	chr7_10770820_C_T	C	T	.	PASS	AF=0.166667;DP=197;NS=12;AN=24;MAF=0.166667;AC=4;AC_Het=4;AC_Hom=0;AC_Hemi=0;HWE=1	GT:AD:DP:GP:PL	0/1:5,1:6:0.029512,0.970488,0:19,0,96	0/0:5,0:5:0.987054,0.012946,0:0,15,159	0/0:23,1:24:0.999987,1.3e-05,0:0,45,347	0/0:13,0:13:0.999949,5.1e-05,0:0,39,302	0/1:8,2:10:0.001216,0.998784,0:33,0,171	0/1:2,1:3:0.070266,0.929719,1.6e-05:15,0,38	0/1:0,1:1:0.002479,0.824488,0.173033:32,3,0	./.:0,0:0:0.683165,0.286746,0.030089:0,0,0	0/0:15,0:15:0.999987,1.3e-05,0:0,45,314	0/0:34,0:34:1,0,0:0,102,401	0/0:12,0:12:0.999898,0.000102,0:0,36,286	0/0:58,8:66:0.921244,0.078756,0:0,7,315	0/0:8,0:8:0.998363,0.001637,0:0,24,208
chr7	10771030	chr7_10771030_A_G	A	G	.	PASS	AF=0.269231;DP=231;NS=13;AN=26;MAF=0.269231;AC=7;AC_Het=7;AC_Hom=0;AC_Hemi=0;HWE=0.49913	GT:AD:DP:GP:PL	0/0:5,0:5:0.97874,0.02126,0:0,15,112	0/0:8,0:8:0.997292,0.002708,0:0,24,221	0/0:26,2:28:0.993841,0.006159,0:0,20,339	0/0:7,0:7:0.994599,0.005401,0:0,21,216	0/1:10,4:14:0,1,0:65,0,206	0/1:4,1:5:0.222893,0.777107,0:7,0,59	0/0:1,0:1:0.74204,0.257904,5.7e-05:0,3,32	0/1:2,1:3:0.000913,0.999087,0:32,0,62	0/1:13,6:19:0,1,0:105,0,240	0/1:36,9:45:0,1,0:118,0,316	0/1:10,9:19:0,1,0:146,0,186	0/0:69,2:71:1,0,0:0,147,383	0/1:5,1:6:0.363807,0.636193,0:4,0,135
chr7	10771605	chr7_10771605_T_C	T	C	.	PASS	AF=0.416667;DP=198;NS=12;AN=24;MAF=0.416667;AC=10;AC_Het=8;AC_Hom=2;AC_Hemi=0;HWE=0.547718	GT:AD:DP:GP:PL	0/1:1,7:8:0,0.592916,0.407084:131,2,0	0/1:1,2:3:2e-06,0.999019,0.000979:56,0,26	0/1:21,2:23:0.145899,0.854101,0:6,0,293	0/0:5,0:5:0.953808,0.046192,0:0,15,141	0/0:6,0:6:0.976358,0.023642,0:0,18,183	1/1:0,2:2:2e-06,0.392182,0.607816:58,6,0	0/1:0,1:1:0.004567,0.560837,0.434597:22,3,0	./.:0,0:0:0.317433,0.491958,0.190609:0,0,0	0/1:7,4:11:0,1,0:99,0,176	0/0:25,2:27:0.89123,0.10877,0:0,11,339	0/1:12,3:15:9.6e-05,0.999904,0:38,0,256	0/1:55,26:81:0,1,0:126,0,363	0/1:12,3:15:0.000378,0.999622,0:32,0,267
chr7	10771801	chr7_10771801_T_C	T	C	.	PASS	AF=0.192308;DP=162;NS=13;AN=26;MAF=0.192308;AC=5;AC_Het=5;AC_Hom=0;AC_Hemi=0;HWE=1	GT:AD:DP:GP:PL	0/1:7,3:10:0.000411,0.999589,0:36,0,95	0/0:3,0:3:0.929817,0.070183,0:0,9,98	0/0:29,2:31:0.999035,0.000965,0:0,28,347	0/0:7,1:8:0.766107,0.233893,0:0,3,199	0/1:7,2:9:0.004685,0.995315,0:25,0,170	0/1:0,1:1:0.00032,0.767842,0.231837:39,3,0	0/0:1,0:1:0.767752,0.231806,0.000442:0,3,22	0/1:0,1:1:0.000639,0.767598,0.231764:36,3,0	0/0:6,0:6:0.990653,0.009347,0:0,18,189	0/0:29,2:31:0.993479,0.006521,0:0,20,343	0/0:17,0:17:0.999995,5e-06,0:0,51,339	0/1:23,16:39:0,1,0:174,0,296	0/0:5,0:5:0.98148,0.01852,0:0,15,145
chr7	10771852	chr7_10771852_T_C	T	C	.	PASS	AF=0.384615;DP=162;NS=13;AN=26;MAF=0.384615;AC=10;AC_Het=10;AC_Hom=0;AC_Hemi=0;HWE=0.0747611	GT:AD:DP:GP:PL	0/1:0,1:1:0.000901,0.599786,0.399314:30,3,0	0/1:4,2:6:7e-05,0.99993,0:40,0,105	0/1:24,4:28:0.023491,0.976509,0:15,0,298	0/0:7,0:7:0.989705,0.010295,0:0,21,180	0/0:13,1:14:0.983527,0.016473,0:0,19,238	0/1:1,3:4:0,0.97419,0.02581:79,0,11	0/1:0,1:1:0.005657,0.59693,0.397413:22,3,0	0/1:1,1:2:0.002974,0.990433,0.006593:24,0,17	0/1:9,3:12:1.7e-05,0.999983,0:47,0,197	0/1:28,5:33:0.000708,0.999292,0:30,0,287	0/1:17,2:19:0.384861,0.615139,0:1,0,267	0/0:29,0:29:1,0,0:0,87,335	0/1:5,1:6:0.045753,0.954247,0:12,0,127
chr7	10771861	chr7_10771861_G_T	G	T	.	PASS	AF=0.115385;DP=161;NS=13;AN=26;MAF=0.115385;AC=3;AC_Het=3;AC_Hom=0;AC_Hemi=0;HWE=1	GT:AD:DP:GP:PL	0/0:1,0:1:0.878627,0.121356,1.7e-05:0,3,30	0/0:6,0:6:0.995702,0.004298,0:0,18,178	0/1:20,7:27:0,1,0:100,0,293	0/1:4,1:5:0.187135,0.812865,0:12,0,114	0/0:12,1:13:0.921745,0.078255,0:0,5,188	0/0:4,0:4:0.983028,0.016972,0:0,12,111	0/0:1,0:1:0.878549,0.121345,0.000106:0,3,22	0/1:1,1:2:0.004556,0.995169,0.000275:29,0,24	0/0:14,0:14:0.999983,1.7e-05,0:0,42,299	0/0:36,0:36:1,0,0:0,108,389	0/0:21,0:21:1,0,0:0,63,355	0/0:25,0:25:1,0,0:0,75,271	0/0:6,0:6:0.995702,0.004298,0:0,18,150
chr7	10772271	chr7_10772271_G_T	G	T	.	PASS	AF=0.272727;DP=57;NS=11;AN=22;MAF=0.272727;AC=6;AC_Het=6;AC_Hom=0;AC_Hemi=0;HWE=0.504644	GT:AD:DP:GP:PL	0/1:1,1:2:0.000822,0.998935,0.000243:31,0,30	0/1:0,1:1:0.000139,0.673398,0.326463:40,3,0	0/0:8,0:8:0.996227,0.003773,0:0,24,193	0/0:1,0:1:0.673482,0.326498,2e-05:0,3,39	0/1:3,1:4:0.020315,0.979685,0:17,0,87	0/1:0,1:1:0.000139,0.673398,0.326463:40,3,0	./.:0,0:0:0.453594,0.4398,0.106606:0,0,0	./.:0,0:0:0.453594,0.4398,0.106606:0,0,0	0/1:1,4:5:0,0.995136,0.004864:83,0,17	0/1:10,4:14:0,1,0:85,0,193	0/0:3,0:3:0.891905,0.108095,0:0,9,92	0/0:15,0:15:0.99997,3e-05,0:0,45,226	0/0:3,0:3:0.891905,0.108095,0:0,9,74
chr7	10772614	chr7_10772614_A_G	A	G	.	PASS	AF=0.125;DP=145;NS=12;AN=24;MAF=0.125;AC=3;AC_Het=3;AC_Hom=0;AC_Hemi=0;HWE=1	GT:AD:DP:GP:PL	0/0:2,0:2:0.923716,0.076284,0:0,6,62	0/1:0,2:2:1e-06,0.751684,0.248316:71,6,0	0/0:18,2:20:0.924954,0.075046,0:0,6,293	0/0:1,0:1:0.858243,0.141755,2e-06:0,3,40	0/1:4,1:5:0.276723,0.723277,0:9,0,107	0/0:2,0:2:0.923716,0.076284,0:0,6,64	./.:0,0:0:0.736583,0.243323,0.020095:0,0,0	0/0:4,0:4:0.979772,0.020228,0:0,12,116	0/0:13,0:13:0.99996,4e-05,0:0,39,281	0/0:27,1:28:1,0,0:0,60,254	0/0:8,0:8:0.998711,0.001289,0:0,24,154	0/1:45,12:57:0,1,0:93,0,283	0/0:3,0:3:0.960346,0.039654,0:0,9,103
chr7	10772749	chr7_10772749_T_C	T	C	.	PASS	AF=0.458333;DP=164;NS=12;AN=24;MAF=0.458333;AC=11;AC_Het=11;AC_Hom=0;AC_Hemi=0;HWE=0.0142876	GT:AD:DP:GP:PL	./.:0,0:0:0.280376,0.498259,0.221365:0,0,0	0/1:2,4:6:0,1,0:93,0,63	0/0:19,1:20:0.99977,0.00023,0:0,39,312	0/1:7,1:8:0.011311,0.988689,0:17,0,194	0/1:10,1:11:0.103294,0.896706,0:7,0,204	0/1:1,2:3:0,0.999645,0.000355:64,0,31	0/1:1,3:4:0,0.997758,0.002242:84,0,23	0/1:0,1:1:7.5e-05,0.529463,0.470462:39,3,0	0/1:5,1:6:0.06673,0.93327,0:9,0,134	0/1:16,6:22:0,1,0:85,0,289	0/1:7,4:11:0,1,0:87,0,167	0/1:33,28:61:0,1,0:255,0,328	0/1:6,5:11:0,1,0:111,0,149
chr7	10772750	chr7_10772750_C_T	C	T	.	PASS	AF=0.416667;DP=166;NS=12;AN=24;MAF=0.416667;AC=10;AC_Het=10;AC_Hom=0;AC_Hemi=0;HWE=0.063131	GT:AD:DP:GP:PL	./.:0,0:0:0.333574,0.487969,0.178456:0,0,0	0/1:4,2:6:1e-06,0.999999,0:57,0,98	0/1:17,3:20:0.000124,0.999876,0:37,0,288	0/1:7,1:8:0.052385,0.947615,0:11,0,202	0/1:7,4:11:0,1,0:70,0,189	0/1:2,1:3:0.000547,0.999453,0:31,0,64	0/1:1,3:4:0,0.998154,0.001846:79,0,23	0/0:1,0:1:0.577539,0.422422,3.9e-05:0,3,39	0/1:4,2:6:1.4e-05,0.999986,0:47,0,114	0/1:20,2:22:0.232679,0.767321,0:4,0,304	0/1:7,4:11:0,1,0:76,0,173	0/0:62,1:63:1,0,0:0,164,395	0/1:8,3:11:3e-06,0.999997,0:54,0,176
chr7	10772898	chr7_10772898_G_A	G	A	.	PASS	AF=0.5;DP=170;NS=12;AN=24;MAF=0.5;AC=12;AC_Het=8;AC_Hom=4;AC_Hemi=0;HWE=0.562629	GT:AD:DP:GP:PL	./.:0,0:0:0.273538,0.498941,0.22752:0,0,0	0/1:1,3:4:0,0.999271,0.000729:71,0,28	0/0:16,0:16:0.999972,2.8e-05,0:0,48,302	0/0:5,0:5:0.946075,0.053925,0:0,15,164	0/1:8,4:12:0,1,0:73,0,174	0/1:0,1:1:5.7e-05,0.522977,0.476966:40,3,0	1/1:0,3:3:0,0.215139,0.78486:63,9,0	1/1:0,2:2:1.6e-05,0.354095,0.64589:47,6,0	0/1:8,1:9:0.467105,0.532895,0:0,2,200	0/1:17,8:25:0,1,0:99,0,280	0/1:13,2:15:0.046725,0.953275,0:10,0,243	0/1:34,41:75:0,1,0:278,0,294	0/1:2,1:3:0.000695,0.999305,0:29,0,65
chr7	10772984	chr7_10772984_A_T	A	T	.	PASS	AF=0.375;DP=256;NS=12;AN=24;MAF=0.375;AC=9;AC_Het=9;AC_Hom=0;AC_Hemi=0;HWE=0.0922062	GT:AD:DP:GP:PL	./.:0,0:0:0.36636,0.477834,0.155806:0,0,0	0/1:3,2:5:2e-06,0.999998,0:56,0,83	0/0:25,0:25:1,0,0:0,75,373	0/1:9,4:13:0,1,0:83,0,209	0/1:11,4:15:0,1,0:82,0,199	0/0:4,0:4:0.92463,0.07537,0:0,12,117	0/1:4,2:6:1e-05,0.99999,0:49,0,97	0/0:1,0:1:0.604044,0.393915,0.002041:0,3,21	0/1:7,4:11:0,1,0:85,0,175	0/1:22,18:40:0,1,0:231,0,305	0/1:17,7:24:0,1,0:117,0,279	0/1:70,29:99:0,1,0:226,0,279	0/1:7,5:12:0,1,0:118,0,130
chr7	10773085	chr7_10773085_C_G	C	G	.	PASS	AF=0.333333;DP=221;NS=12;AN=24;MAF=0.333333;AC=8;AC_Het=6;AC_Hom=2;AC_Hemi=0;HWE=1	GT:AD:DP:GP:PL	./.:0,0:0:0.411867,0.459803,0.12833:0,0,0	0/0:1,0:1:0.64126,0.357944,0.000795:0,3,24	0/0:24,0:24:1,0,0:0,72,363	0/0:6,0:6:0.982856,0.017144,0:0,18,154	0/1:8,2:10:0.000913,0.999087,0:30,0,196	0/0:1,0:1:0.641515,0.358086,0.000399:0,3,27	1/1:0,3:3:1e-06,0.309326,0.690673:63,9,0	0/0:1,0:1:0.64126,0.357944,0.000795:0,3,24	0/1:17,3:20:0.000114,0.999886,0:39,0,299	0/1:36,5:41:0.169464,0.830536,0:6,0,330	0/1:14,4:18:0,1,0:69,0,259	0/1:70,22:92:0,1,0:157,0,292	0/1:3,1:4:0.017691,0.982309,0:17,0,63
chr7	10773181	chr7_10773181_T_C	T	C	.	PASS	AF=0.333333;DP=136;NS=12;AN=24;MAF=0.333333;AC=8;AC_Het=8;AC_Hom=0;AC_Hemi=0;HWE=0.216045	GT:AD:DP:GP:PL	./.:0,0:0:0.418139,0.456995,0.124866:0,0,0	0/1:1,2:3:8.1e-05,0.995586,0.004333:41,0,18	0/0:17,1:18:0.998648,0.001352,0:0,29,289	0/0:8,0:8:0.995749,0.004251,0:0,24,154	0/1:5,1:6:0.15521,0.84479,0:7,0,121	0/1:0,1:1:0.009312,0.640613,0.350075:21,3,0	0/1:3,1:4:0.044047,0.955953,0:13,0,64	0/1:0,1:1:0.009312,0.640613,0.350075:21,3,0	0/0:13,0:13:0.999867,0.000133,0:0,39,257	0/0:27,1:28:0.999999,1e-06,0:0,63,347	0/1:10,2:12:0.004648,0.995352,0:23,0,176	0/1:29,7:36:9e-06,0.999991,0:50,0,132	0/1:4,2:6:0.006857,0.993143,0:21,0,99
chr7	10773240	chr7_10773240_G_A	G	A	.	PASS	AF=0.454545;DP=103;NS=11;AN=22;MAF=0.454545;AC=10;AC_Het=10;AC_Hom=0;AC_Hemi=0;HWE=0.0181336	GT:AD:DP:GP:PL	0/0:1,0:1:0.503233,0.496718,4.9e-05:0,3,40	./.:0,0:0:0.253266,0.499979,0.246755:0,0,0	0/1:12,2:14:0.074868,0.925132,0:8,0,227	0/1:1,3:4:0,0.999007,0.000993:68,0,27	0/1:7,2:9:0.00332,0.99668,0:22,0,161	0/1:0,1:1:0.004034,0.501223,0.494743:21,3,0	0/1:1,2:3:9e-06,0.969816,0.030175:48,0,12	./.:0,0:0:0.253266,0.499979,0.246755:0,0,0	0/1:5,3:8:0,1,0:64,0,114	0/1:24,5:29:8e-06,0.999992,0:48,0,295	0/1:9,3:12:0.000235,0.999765,0:33,0,196	0/1:13,7:20:0,1,0:83,0,131	0/1:1,1:2:0.015717,0.980425,0.003858:15,0,21
chr7	10773522	chr7_10773522_C_T	C	T	.	PASS	AF=0.208333;DP=104;NS=12;AN=24;MAF=0.208333;AC=5;AC_Het=5;AC_Hom=0;AC_Hemi=0;HWE=1	GT:AD:DP:GP:PL	0/0:3,0:3:0.919999,0.080001,0:0,9,87	0/0:2,0:2:0.851849,0.148151,0:0,6,70	0/1:16,2:18:0.00375,0.99625,0:26,0,250	0/0:7,0:7:0.994595,0.005405,0:0,21,209	0/1:9,2:11:0.000465,0.999535,0:35,0,225	0/0:1,0:1:0.741902,0.258062,3.6e-05:0,3,34	0/0:2,0:2:0.851848,0.148151,1e-06:0,6,51	./.:0,0:0:0.550456,0.382943,0.066602:0,0,0	0/0:11,0:11:0.99966,0.00034,0:0,33,229	0/1:24,5:29:0.000613,0.999387,0:34,0,323	0/1:13,3:16:8e-06,0.999992,0:53,0,255	0/1:0,2:2:2e-06,0.589728,0.410271:63,6,0	0/0:2,0:2:0.851848,0.148151,0:0,6,62
chr7	10773611	chr7_10773611_G_A	G	A	.	PASS	AF=0.272727;DP=90;NS=11;AN=22;MAF=0.272727;AC=6;AC_Het=6;AC_Hom=0;AC_Hemi=0;HWE=0.504644	GT:AD:DP:GP:PL	0/0:3,0:3:0.910595,0.089405,0:0,9,93	0/0:2,0:2:0.835864,0.164136,0:0,6,67	0/1:22,2:24:0.394384,0.605616,0:3,0,321	0/0:4,0:4:0.953206,0.046794,0:0,12,134	0/1:2,1:3:0.008019,0.991981,0:22,0,63	0/0:1,0:1:0.718001,0.281986,1.4e-05:0,3,39	0/1:0,1:1:0.000183,0.717876,0.281942:40,3,0	./.:0,0:0:0.515537,0.404944,0.079519:0,0,0	0/1:5,2:7:2e-05,0.99998,0:48,0,142	0/1:15,5:20:0,1,0:68,0,260	0/0:12,1:13:0.805538,0.194462,0:0,5,194	0/1:11,1:12:0.452296,0.547704,0:2,0,141	./.:0,0:0:0.515537,0.404944,0.079519:0,0,0
chr7	10774156	chr7_10774156_A_G	A	G	.	PASS	AF=0.461538;DP=183;NS=13;AN=26;MAF=0.461538;AC=12;AC_Het=10;AC_Hom=2;AC_Hemi=0;HWE=0.11159	GT:AD:DP:GP:PL	0/0:2,0:2:0.67379,0.326131,7.9e-05:0,6,39	0/1:0,1:1:6.6e-05,0.508077,0.491857:39,3,0	0/1:16,2:18:0.023883,0.976117,0:13,0,283	0/1:8,1:9:0.116824,0.883176,0:6,0,185	0/1:15,4:19:2e-05,0.99998,0:44,0,278	1/1:0,2:2:0,0.34058,0.65942:73,6,0	0/1:0,1:1:0.000831,0.507688,0.49148:28,3,0	0/1:0,1:1:5.2e-05,0.508084,0.491863:40,3,0	0/0:9,0:9:0.996233,0.003767,0:0,27,249	0/1:23,3:26:0.02799,0.97201,0:13,0,312	0/1:10,1:11:0.455619,0.544381,0:0,2,227	0/1:62,12:74:8.3e-05,0.999917,0:38,0,332	0/1:9,1:10:0.050214,0.949786,0:10,0,197
chr7	10774386	chr7_10774386_A_G	A	G	.	PASS	AF=0.272727;DP=165;NS=11;AN=22;MAF=0.272727;AC=6;AC_Het=6;AC_Hom=0;AC_Hemi=0;HWE=0.504644	GT:AD:DP:GP:PL	0/0:1,0:1:0.685488,0.314498,1.4e-05:0,3,40	./.:0,0:0:0.469904,0.431183,0.098913:0,0,0	0/1:27,6:33:3e-06,0.999997,0:56,0,350	0/0:5,0:5:0.972126,0.027874,0:0,15,150	0/1:5,1:6:0.215642,0.784358,0:6,0,136	0/1:0,1:1:0.000149,0.685391,0.314459:40,3,0	./.:0,0:0:0.469904,0.431183,0.098913:0,0,0	0/1:0,1:1:0.004703,0.68227,0.313027:25,3,0	0/0:12,1:13:0.946245,0.053755,0:0,12,275	0/1:27,15:42:0,1,0:170,0,335	0/0:15,1:16:0.877113,0.122887,0:0,8,296	0/0:40,1:41:1,0,0:0,99,197	0/1:5,1:6:0.006925,0.993075,0:22,0,136
chr7	10778358	chr7_10778358_C_T	C	T	.	PASS	AF=0.423077;DP=202;NS=13;AN=26;MAF=0.423077;AC=11;AC_Het=7;AC_Hom=4;AC_Hemi=0;HWE=1	GT:AD:DP:GP:PL	0/0:5,0:5:0.956291,0.043709,0:0,15,133	0/1:2,2:4:1e-06,0.999999,1e-06:59,0,58	0/0:27,0:27:1,0,0:0,81,405	0/1:5,2:7:1.6e-05,0.999984,0:46,0,131	0/1:7,4:11:0,1,0:98,0,165	1/1:0,5:5:0,0.078729,0.921271:108,15,0	1/1:0,2:2:4e-06,0.406058,0.593938:55,6,0	0/1:0,1:1:0.000158,0.577497,0.422346:37,3,0	0/1:12,2:14:0.000455,0.999545,0:32,0,266	0/1:27,7:34:0,1,0:80,0,337	0/1:4,1:5:0.041668,0.958332,0:12,0,125	0/0:77,5:82:1,0,0:0,113,354	0/0:5,0:5:0.956291,0.043709,0:0,15,152
chr7	10778588	chr7_10778588_C_T	C	T	.	PASS	AF=0.454545;DP=180;NS=11;AN=22;MAF=0.454545;AC=10;AC_Het=2;AC_Hom=8;AC_Hemi=0;HWE=0.0610009	GT:AD:DP:GP:PL	0/0:3,0:3:0.834229,0.165771,0:0,9,89	1/1:0,3:3:0,0.239261,0.760739:73,9,0	0/0:28,0:28:1,0,0:0,84,409	0/1:6,2:8:0.000107,0.999893,0:38,0,125	0/0:3,0:3:0.834229,0.165771,0:0,9,115	1/1:0,2:2:2e-06,0.386136,0.613862:57,6,0	./.:0,0:0:0.310411,0.493469,0.196121:0,0,0	./.:0,0:0:0.310411,0.493469,0.196121:0,0,0	0/1:7,2:9:0.000588,0.999412,0:30,0,182	0/0:38,3:41:0.999832,0.000168,0:0,40,363	0/0:13,1:14:0.953053,0.046947,0:0,15,287	1/1:0,61:61:0,0,1:400,184,0	1/1:0,8:8:0,0.009732,0.990268:201,24,0
chr7	10780304	chr7_10780304_T_C	T	C	.	PASS	AF=0.208333;DP=186;NS=12;AN=24;MAF=0.208333;AC=5;AC_Het=5;AC_Hom=0;AC_Hemi=0;HWE=1	GT:AD:DP:GP:PL	0/0:23,4:27:0.683664,0.316336,0:0,1,220	0/0:3,0:3:0.929984,0.070016,0:0,9,81	0/1:30,6:36:1.4e-05,0.999986,0:51,0,332	0/1:3,2:5:0.003172,0.996827,1e-06:27,0,54	0/0:6,0:6:0.990677,0.009323,0:0,18,157	0/1:0,1:1:0.005066,0.764652,0.230282:27,3,0	0/1:1,1:2:0.001319,0.995683,0.002998:31,0,17	./.:0,0:0:0.590665,0.355765,0.05357:0,0,0	0/1:5,1:6:0.13456,0.86544,0:10,0,128	0/0:31,1:32:1,0,0:0,73,379	0/0:14,0:14:0.999963,3.7e-05,0:0,42,310	0/0:43,0:43:1,0,0:0,129,369	0/0:3,0:3:0.929984,0.070016,0:0,9,92
chr7	10782673	chr7_10782673_G_A	G	A	.	PASS	AF=0.272727;DP=158;NS=11;AN=22;MAF=0.272727;AC=6;AC_Het=6;AC_Hom=0;AC_Hemi=0;HWE=0.504644	GT:AD:DP:GP:PL	0/0:3,0:3:0.904782,0.095218,0:0,9,71	0/0:2,0:2:0.82612,0.17388,0:0,6,73	0/0:26,0:26:1,0,0:0,78,361	0/1:6,2:8:0.001899,0.998101,0:28,0,120	0/1:5,4:9:0,1,0:114,0,141	0/0:1,0:1:0.703741,0.296247,1.2e-05:0,3,40	0/1:1,1:2:0.014769,0.984573,0.000658:19,0,25	./.:0,0:0:0.495261,0.416974,0.087766:0,0,0	0/0:12,0:12:0.999795,0.000205,0:0,36,295	0/1:22,9:31:0,1,0:113,0,312	0/1:15,2:17:0.032009,0.967991,0:16,0,272	0/1:35,11:46:0,1,0:88,0,315	./.:0,0:0:0.495261,0.416974,0.087766:0,0,0
chr7	10782909	chr7_10782909_G_A	G	A	.	PASS	AF=0.416667;DP=245;NS=12;AN=24;MAF=0.416667;AC=10;AC_Het=10;AC_Hom=0;AC_Hemi=0;HWE=0.063131	GT:AD:DP:GP:PL	0/1:6,4:10:0,1,0:74,0,123	0/1:3,2:5:2e-06,0.999998,0:55,0,84	0/0:38,3:41:0.999982,1.8e-05,0:0,49,384	0/1:6,1:7:0.209134,0.790866,0:4,0,171	0/1:5,2:7:5.3e-05,0.999947,0:41,0,118	0/0:1,0:1:0.568762,0.431205,3.3e-05:0,3,40	0/1:0,1:1:7.5e-05,0.568734,0.431191:40,3,0	./.:0,0:0:0.323509,0.490539,0.185952:0,0,0	0/1:13,3:16:0.002045,0.997955,0:25,0,255	0/1:33,9:42:0,1,0:147,0,346	0/1:19,2:21:0.3018,0.6982,0:2,0,292	0/1:53,33:86:0,1,0:236,0,346	0/1:6,2:8:3.4e-05,0.999966,0:43,0,169
chr7	10783002	chr7_10783002_T_G	T	G	.	PASS	AF=0.272727;DP=182;NS=11;AN=22;MAF=0.272727;AC=6;AC_Het=6;AC_Hom=0;AC_Hemi=0;HWE=0.504644	GT:AD:DP:GP:PL	0/1:1,4:5:0,0.999303,0.000697:69,0,25	0/1:2,1:3:0.017953,0.982047,0:18,0,66	0/1:22,4:26:0.000984,0.999016,0:31,0,327	0/0:2,0:2:0.82112,0.17888,0:0,6,74	0/0:4,0:4:0.948352,0.051648,0:0,12,133	./.:0,0:0:0.485143,0.422758,0.092099:0,0,0	0/1:0,2:2:1e-06,0.534352,0.465647:65,6,0	./.:0,0:0:0.485143,0.422758,0.092099:0,0,0	0/0:18,1:19:0.993739,0.006261,0:0,21,310	0/0:21,1:22:0.999956,4.4e-05,0:0,43,348	0/1:5,1:6:0.007289,0.992711,0:22,0,123	0/0:78,10:88:0.999784,0.000216,0:0,36,322	0/1:2,2:4:0.000649,0.999351,0:32,0,62
chr7	10783075	chr7_10783075_C_A	C	A	.	PASS	AF=0.269231;DP=232;NS=13;AN=26;MAF=0.269231;AC=7;AC_Het=5;AC_Hom=2;AC_Hemi=0;HWE=1	GT:AD:DP:GP:PL	0/1:3,16:19:0,0.999963,3.7e-05:143,0,37	0/1:6,1:7:0.033228,0.966772,0:16,0,153	0/0:26,1:27:0.999999,1e-06,0:0,59,347	0/1:4,1:5:0.033044,0.966956,0:16,0,116	0/0:8,1:9:0.602362,0.397638,0:0,1,179	0/0:4,0:4:0.955645,0.044355,0:0,12,118	0/0:3,0:3:0.915056,0.084944,0:0,9,77	1/1:0,3:3:2e-06,0.402359,0.597639:63,9,0	0/0:15,0:15:0.999977,2.3e-05,0:0,45,301	0/0:36,1:37:1,0,0:0,84,364	0/1:13,2:15:0.004784,0.995216,0:24,0,212	0/0:76,0:76:1,0,0:0,229,425	0/1:7,2:9:0.013314,0.986686,0:20,0,159
chr7	10783080	chr7_10783080_G_A	G	A	.	PASS	AF=0.269231;DP=256;NS=13;AN=26;MAF=0.269231;AC=7;AC_Het=7;AC_Hom=0;AC_Hemi=0;HWE=0.49913	GT:AD:DP:GP:PL	0/1:19,2:21:0.081736,0.918264,0:12,0,164	0/1:5,2:7:1.4e-05,0.999986,0:50,0,128	0/0:30,0:30:1,0,0:0,90,376	0/0:5,0:5:0.977542,0.022458,0:0,15,158	0/1:8,2:10:0.000873,0.999127,0:32,0,189	0/0:5,0:5:0.977542,0.022458,0:0,15,126	0/1:3,1:4:0.119736,0.880264,0:10,0,69	0/0:3,0:3:0.915837,0.084163,0:0,9,63	0/1:13,2:15:0.053563,0.946437,0:14,0,246	0/1:34,5:39:0.010019,0.989981,0:21,0,309	0/1:13,3:16:7.7e-05,0.999923,0:42,0,217	0/0:85,4:89:1,0,0:0,155,388	0/0:11,1:12:0.874466,0.125534,0:0,7,211
chr7	10783099	chr7_10783099_C_T	C	T	.	PASS	AF=0.230769;DP=259;NS=13;AN=26;MAF=0.230769;AC=6;AC_Het=6;AC_Hom=0;AC_Hemi=0;HWE=1	GT:AD:DP:GP:PL	0/0:17,0:17:0.999995,5e-06,0:0,51,223	0/1:6,1:7:0.018445,0.981555,0:19,0,143	0/0:27,3:30:0.637603,0.362397,0:0,1,310	0/0:9,0:9:0.998672,0.001328,0:0,27,237	0/0:12,1:13:0.545946,0.454054,0:1,0,236	0/1:3,2:5:2e-06,0.999998,0:59,0,65	0/1:5,1:6:0.02305,0.97695,0:18,0,92	0/0:3,0:3:0.921559,0.078441,0:0,9,63	0/0:12,0:12:0.999834,0.000166,0:0,36,257	0/1:34,4:38:0.182564,0.817436,0:8,0,312	0/1:14,2:16:0.051224,0.948776,0:14,0,244	0/0:88,1:89:1,0,0:0,246,433	0/1:12,2:14:0.017103,0.982897,0:19,0,235
chr7	10783122	chr7_10783122_C_T	C	T	.	PASS	AF=0.192308;DP=274;NS=13;AN=26;MAF=0.192308;AC=5;AC_Het=5;AC_Hom=0;AC_Hemi=0;HWE=1	GT:AD:DP:GP:PL	0/1:12,2:14:0.464441,0.535559,0:4,0,177	0/1:4,3:7:0,1,0:69,0,105	0/0:32,0:32:1,0,0:0,96,381	0/1:8,1:9:0.108405,0.891595,0:13,0,194	0/1:12,3:15:0.011374,0.988626,0:23,0,239	0/0:6,0:6:0.993466,0.006534,0:0,18,133	0/1:5,3:8:8e-06,0.999992,0:55,0,98	0/0:3,0:3:0.950012,0.049988,0:0,9,63	0/0:14,0:14:0.999974,2.6e-05,0:0,42,271	0/0:34,0:34:1,0,0:0,102,369	0/0:19,0:19:0.999999,1e-06,0:0,57,322	0/0:89,7:96:1,0,0:0,109,348	0/0:15,1:16:0.951416,0.048584,0:0,9,259
chr7	10785372	chr7_10785372_A_G	A	G	.	PASS	AF=0.461538;DP=172;NS=13;AN=26;MAF=0.461538;AC=12;AC_Het=6;AC_Hom=6;AC_Hemi=0;HWE=1	GT:AD:DP:GP:PL	0/1:4,6:10:0,0.999999,1e-06:135,0,59	0/0:4,0:4:0.900216,0.099784,0:0,12,101	1/1:0,23:23:0,0,1:377,69,0	0/1:3,1:4:0.034471,0.965529,0:12,0,98	1/1:0,3:3:0,0.219913,0.780087:111,9,0	0/1:3,1:4:0.014064,0.985936,0:16,0,90	0/1:3,3:6:2e-06,0.999998,0:56,0,92	0/0:1,0:1:0.529981,0.469977,4.2e-05:0,3,40	0/0:13,1:14:0.92023,0.07977,0:0,13,242	0/1:28,3:31:0.238335,0.761665,0:3,0,320	0/0:11,1:12:0.918446,0.081554,0:0,13,249	0/1:18,32:50:0,1,0:301,0,204	1/1:0,9:9:0,0.004385,0.995615:215,27,0
chr7	10785925	chr7_10785925_A_G	A	G	.	PASS	AF=0.166667;DP=217;NS=12;AN=24;MAF=0.166667;AC=4;AC_Het=4;AC_Hom=0;AC_Hemi=0;HWE=1	GT:AD:DP:GP:PL	0/1:1,9:10:0,0.72625,0.27375:186,5,0	0/0:1,0:1:0.808797,0.190977,0.000226:0,3,23	0/0:21,0:21:1,0,0:0,63,354	0/1:5,1:6:0.348191,0.651809,0:6,0,136	0/0:4,0:4:0.971331,0.028669,0:0,12,112	0/0:3,0:3:0.94426,0.05574,0:0,9,76	./.:0,0:0:0.654447,0.309064,0.036489:0,0,0	0/0:1,0:1:0.808835,0.190986,0.00018:0,3,24	0/0:22,1:23:0.999943,5.7e-05,0:0,39,355	0/1:39,9:48:0,1,0:84,0,345	0/0:20,1:21:0.999286,0.000714,0:0,28,342	0/1:45,31:76:0,1,0:204,0,332	0/0:1,0:1:0.808977,0.191019,4e-06:0,3,41
chr7	10787954	chr7_10787954_A_C	A	C	.	PASS	AF=0.416667;DP=182;NS=12;AN=24;MAF=0.416667;AC=10;AC_Het=8;AC_Hom=2;AC_Hemi=0;HWE=0.547718	GT:AD:DP:GP:PL	0/1:0,1:1:0.001699,0.550445,0.447855:26,3,0	0/1:1,2:3:1e-06,0.998971,0.001028:57,0,26	0/0:21,1:22:0.999922,7.8e-05,0:0,43,328	0/1:1,1:2:0.000776,0.998966,0.000258:29,0,32	0/0:10,1:11:0.713176,0.286824,0:0,6,215	0/1:1,1:2:0.003877,0.9958,0.000323:22,0,31	./.:0,0:0:0.304025,0.494719,0.201256:0,0,0	0/1:0,1:1:0.00135,0.550638,0.448012:27,3,0	0/1:9,2:11:0.001251,0.998749,0:27,0,166	0/0:24,2:26:0.959566,0.040434,0:0,16,317	0/1:15,2:17:0.068433,0.931567,0:9,0,259	0/1:21,61:82:0,1,0:350,0,189	1/1:0,2:2:1e-06,0.380624,0.619375:62,6,0
chr7	10788028	chr7_10788028_G_A	G	A	.	PASS	AF=0.416667;DP=173;NS=12;AN=24;MAF=0.416667;AC=10;AC_Het=8;AC_Hom=2;AC_Hemi=0;HWE=0.547718	GT:AD:DP:GP:PL	0/0:2,0:2:0.742163,0.257831,6e-06:0,6,48	0/1:2,1:3:0.001147,0.998853,0:28,0,64	0/0:16,0:16:0.999979,2.1e-05,0:0,48,307	0/1:3,2:5:7.2e-05,0.999928,0:40,0,92	0/0:10,0:10:0.998645,0.001355,0:0,30,213	0/1:1,4:5:0,0.994464,0.005536:108,0,18	./.:0,0:0:0.348138,0.483788,0.168074:0,0,0	1/1:0,2:2:0,0.418468,0.581532:67,6,0	0/1:10,2:12:0.002322,0.997678,0:25,0,203	0/1:20,5:25:1e-06,0.999999,0:58,0,315	0/1:15,2:17:0.002361,0.997639,0:25,0,281	0/1:20,52:72:0,1,0:337,0,209	0/1:3,1:4:0.00115,0.99885,0:28,0,92
chr7	10788067	chr7_10788067_G_A	G	A	.	PASS	AF=0.423077;DP=169;NS=13;AN=26;MAF=0.423077;AC=11;AC_Het=7;AC_Hom=4;AC_Hemi=0;HWE=1	GT:AD:DP:GP:PL	0/1:7,1:8:0.067969,0.932031,0:10,0,144	0/0:3,0:3:0.851462,0.148538,0:0,9,89	0/0:16,0:16:0.999979,2.1e-05,0:0,48,332	0/1:2,1:3:0.04322,0.95678,0:12,0,59	0/1:8,1:9:0.044127,0.955873,0:12,0,165	1/1:0,4:4:0,0.151912,0.848088:121,12,0	0/1:1,1:2:0.000719,0.998726,0.000555:30,0,28	1/1:0,2:2:0,0.417421,0.582579:73,6,0	0/0:8,1:9:0.779024,0.220976,0:0,7,203	0/1:25,6:31:0,1,0:85,0,323	0/1:13,2:15:0.000235,0.999765,0:35,0,264	0/1:40,22:62:0,1,0:157,0,322	0/0:5,0:5:0.958211,0.041789,0:0,15,159
chr7	10788126	chr7_10788126_T_C	T	C	.	PASS	AF=0.230769;DP=221;NS=13;AN=26;MAF=0.230769;AC=6;AC_Het=6;AC_Hom=0;AC_Hemi=0;HWE=1	GT:AD:DP:GP:PL	0/0:21,0:21:1,0,0:0,63,273	0/0:3,0:3:0.926898,0.073102,0:0,9,93	0/0:25,0:25:1,0,0:0,75,366	0/0:4,0:4:0.962063,0.037937,0:0,12,119	0/0:13,0:13:0.999923,7.7e-05,0:0,39,262	0/1:1,1:2:0.002382,0.99732,0.000298:28,0,27	0/1:1,2:3:1e-06,0.999497,0.000502:61,0,25	0/0:2,0:2:0.863753,0.136246,1e-06:0,6,49	0/1:9,2:11:0.005244,0.994756,0:25,0,202	0/1:30,5:35:0.000219,0.999781,0:39,0,320	0/1:21,3:24:0.00528,0.99472,0:25,0,310	0/1:49,16:65:0,1,0:101,0,335	0/0:11,0:11:0.999692,0.000308,0:0,33,222
chr7	10788222	chr7_10788222_A_G	A	G	.	PASS	AF=0.166667;DP=137;NS=12;AN=24;MAF=0.166667;AC=4;AC_Het=4;AC_Hom=0;AC_Hemi=0;HWE=1	GT:AD:DP:GP:PL	0/0:7,0:7:0.996396,0.003604,0:0,21,128	0/0:2,0:2:0.896254,0.103746,0:0,6,71	0/0:27,0:27:1,0,0:0,81,337	0/0:1,0:1:0.811999,0.187987,1.4e-05:0,3,35	0/0:4,0:4:0.971876,0.028124,0:0,12,133	./.:0,0:0:0.659359,0.305301,0.035341:0,0,0	0/1:0,1:1:0.005528,0.807519,0.186953:28,3,0	0/1:0,1:1:0.001394,0.810876,0.18773:34,3,0	0/0:8,1:9:0.871857,0.128143,0:0,5,202	0/0:28,1:29:0.999997,3e-06,0:0,52,347	0/1:10,1:11:0.306574,0.693426,0:7,0,215	0/0:41,0:41:1,0,0:0,123,384	0/1:2,2:4:0.001007,0.998993,0:33,0,54
chr7	10788436	chr7_10788436_G_C	G	C	.	PASS	AF=0.153846;DP=162;NS=13;AN=26;MAF=0.153846;AC=4;AC_Het=4;AC_Hom=0;AC_Hemi=0;HWE=1	GT:AD:DP:GP:PL	0/0:4,0:4:0.976334,0.023666,0:0,12,95	0/0:3,0:3:0.953763,0.046237,0:0,9,109	0/0:18,0:18:0.999999,1e-06,0:0,54,356	0/0:6,0:6:0.993977,0.006023,0:0,18,173	0/0:6,0:6:0.993977,0.006023,0:0,18,184	0/1:0,1:1:0.001084,0.836668,0.162248:36,3,0	0/0:1,0:1:0.837536,0.162414,5e-05:0,3,28	0/1:0,1:1:0.001364,0.836433,0.162203:35,3,0	0/1:4,1:5:0.447136,0.552864,0:5,0,111	0/1:20,5:25:3e-06,0.999997,0:60,0,302	0/0:12,0:12:0.999905,9.5e-05,0:0,36,287	0/0:64,10:74:0.902393,0.097607,0:0,6,308	0/0:6,0:6:0.993977,0.006023,0:0,18,168
chr7	10788443	chr7_10788443_A_G	A	G	.	PASS	AF=0.333333;DP=160;NS=12;AN=24;MAF=0.333333;AC=8;AC_Het=8;AC_Hom=0;AC_Hemi=0;HWE=0.216045	GT:AD:DP:GP:PL	0/1:3,1:4:0.003447,0.996552,1e-06:24,0,55	0/1:2,1:3:0.000866,0.999134,0:30,0,65	0/1:13,6:19:0,1,0:100,0,251	0/0:6,0:6:0.982176,0.017824,0:0,18,169	0/0:5,0:5:0.964976,0.035024,0:0,15,151	0/1:0,1:1:0.000274,0.632438,0.367288:36,3,0	0/1:0,1:1:0.000433,0.632337,0.36723:34,3,0	./.:0,0:0:0.4002,0.464827,0.134973:0,0,0	0/1:3,2:5:0.000209,0.999791,0:36,0,79	0/1:20,6:26:0,1,0:66,0,313	0/0:13,0:13:0.999858,0.000142,0:0,39,306	0/1:47,25:72:0,1,0:135,0,361	0/0:5,0:5:0.964976,0.035024,0:0,15,146
chr7	10788530	chr7_10788530_C_T	C	T	.	PASS	AF=0.115385;DP=177;NS=13;AN=26;MAF=0.115385;AC=3;AC_Het=3;AC_Hom=0;AC_Hemi=0;HWE=1	GT:AD:DP:GP:PL	0/1:2,1:3:0.204764,0.79517,6.6e-05:11,0,30	0/0:7,0:7:0.997603,0.002397,0:0,21,211	0/0:16,0:16:0.999995,5e-06,0:0,48,336	0/0:8,0:8:0.9988,0.0012,0:0,24,225	0/0:6,0:6:0.995217,0.004783,0:0,18,196	0/0:1,0:1:0.866707,0.133288,5e-06:0,3,36	0/0:2,0:2:0.928598,0.071402,0:0,6,74	0/0:1,0:1:0.86671,0.133288,2e-06:0,3,41	0/0:8,1:9:0.911051,0.088949,0:0,5,204	0/0:29,2:31:0.999869,0.000131,0:0,34,293	0/1:8,3:11:1e-05,0.99999,0:55,0,203	0/0:76,4:80:1,0,0:0,140,392	0/1:0,2:2:0.000349,0.764504,0.235147:45,6,0
chr7	10790480	chr7_10790480_A_G	A	G	.	PASS	AF=0.409091;DP=102;NS=11;AN=22;MAF=0.409091;AC=9;AC_Het=5;AC_Hom=4;AC_Hemi=0;HWE=1	GT:AD:DP:GP:PL	0/1:1,9:10:0,0.926928,0.073072:137,0,6	1/1:0,2:2:4e-06,0.415906,0.58409:55,6,0	0/1:10,11:21:0,1,0:220,0,208	0/1:8,1:9:0.419176,0.580824,0:0,0,198	0/0:9,0:9:0.997265,0.002735,0:0,27,227	0/0:1,0:1:0.586808,0.41204,0.001152:0,3,24	./.:0,0:0:0.345136,0.484693,0.17017:0,0,0	./.:0,0:0:0.345136,0.484693,0.17017:0,0,0	0/0:7,0:7:0.989148,0.010852,0:0,21,210	0/1:15,2:17:0.00784,0.99216,0:20,0,268	0/0:8,0:8:0.994545,0.005455,0:0,24,192	1/1:0,16:16:0,4.3e-05,0.999957:292,48,0	0/1:0,1:1:0.000419,0.587235,0.412346:33,3,0
chr7	10790493	chr7_10790493_C_T	C	T	.	PASS	AF=0.166667;DP=112;NS=12;AN=24;MAF=0.166667;AC=4;AC_Het=4;AC_Hom=0;AC_Hemi=0;HWE=1	GT:AD:DP:GP:PL	0/0:12,0:12:0.999885,0.000115,0:0,36,196	0/0:2,0:2:0.894351,0.105649,0:0,6,61	0/1:17,3:20:0.000941,0.999059,0:34,0,258	0/0:8,0:8:0.998158,0.001842,0:0,24,215	0/0:9,0:9:0.999078,0.000922,0:0,27,245	0/1:0,1:1:0.013447,0.798011,0.188542:24,3,0	0/1:0,1:1:0.000683,0.808336,0.190982:37,3,0	./.:0,0:0:0.654302,0.309175,0.036523:0,0,0	0/0:8,0:8:0.998158,0.001842,0:0,24,231	0/1:16,3:19:0.001482,0.998518,0:32,0,268	0/0:6,0:6:0.992671,0.007329,0:0,18,171	0/0:22,1:23:0.999644,0.000356,0:0,31,316	0/0:2,0:2:0.894351,0.105649,0:0,6,64
chr7	10790660	chr7_10790660_G_T	G	T	.	PASS	AF=0.181818;DP=132;NS=11;AN=22;MAF=0.181818;AC=4;AC_Het=4;AC_Hom=0;AC_Hemi=0;HWE=1	GT:AD:DP:GP:PL	0/0:20,1:21:0.999888,0.000112,0:0,36,301	0/0:2,0:2:0.897348,0.102652,0:0,6,63	0/0:18,0:18:0.999998,2e-06,0:0,54,346	0/1:6,1:7:0.356839,0.643161,0:6,0,150	0/0:7,1:8:0.52574,0.47426,0:3,0,192	0/1:0,1:1:0.013963,0.802442,0.183595:24,3,0	./.:0,0:0:0.662281,0.303051,0.034668:0,0,0	./.:0,0:0:0.662281,0.303051,0.034668:0,0,0	0/1:9,1:10:0.308499,0.691501,0:7,0,220	0/0:17,0:17:0.999997,3e-06,0:0,51,329	0/0:9,0:9:0.999107,0.000893,0:0,27,245	0/1:28,6:34:2e-06,0.999998,0:61,0,309	0/0:5,0:5:0.985903,0.014097,0:0,15,117
chr7	10791117	chr7_10791117_T_C	T	C	.	PASS	AF=0.363636;DP=105;NS=11;AN=22;MAF=0.363636;AC=8;AC_Het=4;AC_Hom=4;AC_Hemi=0;HWE=0.537668	GT:AD:DP:GP:PL	0/1:2,1:3:0.001193,0.998804,3e-06:28,0,51	0/1:0,1:1:0.000284,0.599312,0.400404:35,3,0	0/1:11,17:28:0,1,0:285,0,212	0/0:4,0:4:0.922927,0.077073,0:0,12,132	0/0:12,0:12:0.999674,0.000326,0:0,36,268	0/1:0,1:1:9e-05,0.599429,0.400482:40,3,0	./.:0,0:0:0.359382,0.480206,0.160413:0,0,0	./.:0,0:0:0.359382,0.480206,0.160413:0,0,0	0/0:6,0:6:0.97955,0.02045,0:0,18,188	0/0:18,0:18:0.999995,5e-06,0:0,54,337	0/0:14,0:14:0.999918,8.2e-05,0:0,42,238	1/1:0,13:13:0,0.000365,0.999635:174,39,0	1/1:0,5:5:0,0.085543,0.914457:124,15,0
chr7	10791949	chr7_10791949_A_T	A	T	.	PASS	AF=0.208333;DP=200;NS=12;AN=24;MAF=0.208333;AC=5;AC_Het=5;AC_Hom=0;AC_Hemi=0;HWE=1	GT:AD:DP:GP:PL	0/0:53,0:53:1,0,0:0,160,392	./.:0,0:0:0.554997,0.379968,0.065034:0,0,0	0/0:29,0:29:1,0,0:0,87,395	0/0:1,0:1:0.744944,0.255004,5.2e-05:0,3,32	0/1:5,1:6:0.00926,0.99074,0:22,0,145	0/0:1,0:1:0.744957,0.255008,3.5e-05:0,3,34	0/1:0,1:1:0.000218,0.744818,0.254965:40,3,0	0/1:0,2:2:0,0.593597,0.406402:70,6,0	0/0:8,0:8:0.997333,0.002667,0:0,24,220	0/0:30,0:30:1,0,0:0,90,372	0/0:10,0:10:0.999332,0.000668,0:0,30,243	0/1:38,8:46:0,1,0:65,0,314	0/1:7,1:8:0.044941,0.955059,0:15,0,177
chr7	10792040	chr7_10792040_C_T	C	T	.	PASS	AF=0.192308;DP=261;NS=13;AN=26;MAF=0.192308;AC=5;AC_Het=5;AC_Hom=0;AC_Hemi=0;HWE=1	GT:AD:DP:GP:PL	0/1:53,11:64:0,1,0:68,0,294	0/1:0,1:1:0.002679,0.773819,0.223501:30,3,0	0/0:34,0:34:1,0,0:0,102,399	0/1:3,3:6:1e-06,0.999999,0:65,0,79	0/1:13,2:15:0.062536,0.937464,0:14,0,254	0/1:0,1:1:0.003371,0.773283,0.223347:29,3,0	0/0:1,0:1:0.775895,0.224097,8e-06:0,3,39	0/0:1,0:1:0.775885,0.224094,2e-05:0,3,35	0/0:14,0:14:0.999965,3.5e-05,0:0,42,257	0/0:36,0:36:1,0,0:0,108,411	0/0:18,0:18:0.999998,2e-06,0:0,54,346	0/0:56,0:56:1,0,0:0,169,412	0/0:13,0:13:0.999929,7.1e-05,0:0,39,298
chr7	10794071	chr7_10794071_C_T	C	T	.	PASS	AF=0.333333;DP=112;NS=12;AN=24;MAF=0.333333;AC=8;AC_Het=4;AC_Hom=4;AC_Hemi=0;HWE=0.517566	GT:AD:DP:GP:PL	0/1:3,8:11:0,0.999989,1.1e-05:148,0,45	0/1:0,1:1:0.001091,0.593004,0.405906:29,3,0	0/1:2,12:14:0,0.994,0.006:236,0,18	0/0:2,0:2:0.745025,0.254975,0:0,6,66	1/1:0,4:4:0,0.154415,0.845585:130,12,0	0/0:1,0:1:0.593603,0.406309,8.8e-05:0,3,35	0/0:1,0:1:0.593326,0.406119,0.000555:0,3,27	./.:0,0:0:0.352424,0.482458,0.165118:0,0,0	0/0:6,0:6:0.979059,0.020941,0:0,18,150	0/0:20,0:20:0.999999,1e-06,0:0,60,347	0/0:12,0:12:0.999666,0.000334,0:0,36,270	1/1:0,36:36:0,0,1:387,108,0	0/1:0,1:1:0.000274,0.593488,0.406237:35,3,0
chr7	10794416	chr7_10794416_C_T	C	T	.	PASS	AF=0.25;DP=153;NS=12;AN=24;MAF=0.25;AC=6;AC_Het=6;AC_Hom=0;AC_Hemi=0;HWE=0.529258	GT:AD:DP:GP:PL	0/1:6,5:11:0,1,0:94,0,125	0/1:1,2:3:4e-06,0.999492,0.000504:55,0,26	0/1:16,5:21:0,1,0:83,0,283	0/0:2,0:2:0.833752,0.166248,0:0,6,68	0/0:8,0:8:0.996894,0.003106,0:0,24,197	0/1:2,1:3:0.000796,0.999203,1e-06:32,0,55	./.:0,0:0:0.511078,0.407638,0.081284:0,0,0	0/0:1,0:1:0.714873,0.285091,3.6e-05:0,3,35	0/0:3,0:3:0.909341,0.090659,0:0,9,103	0/0:22,0:22:1,0,0:0,66,367	0/1:8,1:9:0.13874,0.86126,0:9,0,164	0/0:55,6:61:0.563642,0.436358,0:0,0,297	0/1:6,3:9:0,1,0:71,0,122
chr7	10794426	chr7_10794426_A_G	A	G	.	PASS	AF=0.416667;DP=140;NS=12;AN=24;MAF=0.416667;AC=10;AC_Het=8;AC_Hom=2;AC_Hemi=0;HWE=0.547718	GT:AD:DP:GP:PL	0/1:1,7:8:0,0.819313,0.180687:136,0,3	1/1:0,4:4:0,0.125685,0.874315:127,12,0	0/1:17,5:22:0,1,0:74,0,271	0/0:3,0:3:0.82144,0.17856,0:0,9,101	0/0:6,0:6:0.973548,0.026452,0:0,18,159	0/0:1,0:1:0.534872,0.465077,5.1e-05:0,3,39	./.:0,0:0:0.286115,0.497564,0.21632:0,0,0	0/1:0,1:1:0.000194,0.534791,0.465014:35,3,0	0/1:3,1:4:0.004587,0.995413,0:21,0,79	0/1:19,4:23:9.9e-05,0.999901,0:38,0,301	0/1:4,2:6:9.5e-05,0.999905,0:38,0,109	0/1:47,8:55:3.1e-05,0.999969,0:43,0,322	0/1:6,1:7:0.022726,0.977274,0:14,0,144
chr7	10794524	chr7_10794524_G_T	G	T	.	PASS	AF=0.458333;DP=165;NS=12;AN=24;MAF=0.458333;AC=11;AC_Het=9;AC_Hom=2;AC_Hemi=0;HWE=0.238505	GT:AD:DP:GP:PL	./.:0,0:0:0.267097,0.499435,0.233469:0,0,0	0/1:2,5:7:0,0.999998,2e-06:138,0,55	0/0:18,0:18:0.999993,7e-06,0:0,54,319	0/0:3,0:3:0.810552,0.189448,0:0,9,110	0/1:7,1:8:0.299818,0.700182,0:1,0,156	1/1:0,3:3:0,0.210978,0.789022:94,9,0	0/1:0,1:1:0.000139,0.51674,0.483121:36,3,0	0/1:0,1:1:0.000278,0.516668,0.483054:33,3,0	0/1:8,1:9:0.021281,0.978719,0:14,0,177	0/1:14,4:18:0,1,0:74,0,265	0/1:5,3:8:0,1,0:82,0,127	0/1:46,25:71:0,1,0:281,0,347	0/1:8,1:9:0.026643,0.973357,0:13,0,185
chr7	10794555	chr7_10794555_C_T	C	T	.	PASS	AF=0.166667;DP=170;NS=12;AN=24;MAF=0.166667;AC=4;AC_Het=4;AC_Hom=0;AC_Hemi=0;HWE=1	GT:AD:DP:GP:PL	0/1:4,3:7:1e-06,0.999999,0:65,0,101	0/1:5,3:8:0,1,0:82,0,126	0/0:13,0:13:0.999945,5.5e-05,0:0,39,276	0/0:3,0:3:0.94704,0.05296,0:0,9,115	0/0:6,0:6:0.993059,0.006941,0:0,18,167	0/0:5,0:5:0.986213,0.013787,0:0,15,151	./.:0,0:0:0.667816,0.298768,0.033416:0,0,0	0/0:3,0:3:0.94704,0.05296,0:0,9,114	0/0:11,1:12:0.742958,0.257042,0:0,1,224	0/1:15,5:20:0,1,0:92,0,278	0/1:5,2:7:7e-06,0.999993,0:55,0,131	0/0:79,0:79:1,0,0:0,238,438	0/0:7,0:7:0.996517,0.003483,0:0,21,207
chr7	10794648	chr7_10794648_A_G	A	G	.	PASS	AF=0.5;DP=169;NS=12;AN=24;MAF=0.5;AC=12;AC_Het=8;AC_Hom=4;AC_Hemi=0;HWE=0.562629	GT:AD:DP:GP:PL	0/1:1,6:7:0,0.993056,0.006944:132,0,18	0/1:1,5:6:0,0.912403,0.087597:145,0,7	0/0:17,1:18:0.998782,0.001218,0:0,32,280	0/0:4,0:4:0.893234,0.106766,0:0,12,129	0/1:10,1:11:0.118737,0.881263,0:6,0,206	0/1:2,3:5:0,0.999997,3e-06:68,0,52	1/1:0,2:2:0,0.343342,0.656658:76,6,0	./.:0,0:0:0.261306,0.49975,0.238944:0,0,0	0/1:2,1:3:0.000662,0.999337,0:29,0,60	0/1:20,4:24:3e-06,0.999997,0:52,0,270	0/1:9,4:13:0,1,0:61,0,169	0/1:35,32:67:0,1,0:330,0,314	1/1:0,8:8:0,0.008103,0.991897:206,24,0
chr7	10794781	chr7_10794781_C_T	C	T	.	PASS	AF=0.153846;DP=204;NS=13;AN=26;MAF=0.153846;AC=4;AC_Het=4;AC_Hom=0;AC_Hemi=0;HWE=1	GT:AD:DP:GP:PL	0/1:33,4:37:0.385706,0.614294,0:7,0,305	0/1:3,1:4:0.004684,0.995316,0:28,0,76	0/1:16,6:22:0,1,0:112,0,282	0/0:5,0:5:0.989489,0.010511,0:0,15,142	0/0:7,0:7:0.997351,0.002649,0:0,21,155	0/0:5,0:5:0.989489,0.010511,0:0,15,136	0/0:1,0:1:0.854718,0.145274,8e-06:0,3,35	0/1:1,1:2:0.003705,0.995956,0.000338:29,0,24	0/0:8,0:8:0.998674,0.001326,0:0,24,219	0/0:26,0:26:1,0,0:0,78,373	0/0:10,0:10:0.999668,0.000332,0:0,30,226	0/0:66,0:66:1,0,0:0,199,426	0/0:10,0:10:0.999668,0.000332,0:0,30,263
chr7	10794801	chr7_10794801_T_C	T	C	.	PASS	AF=0.192308;DP=192;NS=13;AN=26;MAF=0.192308;AC=5;AC_Het=5;AC_Hom=0;AC_Hemi=0;HWE=1	GT:AD:DP:GP:PL	0/0:40,0:40:1,0,0:0,120,380	0/1:3,1:4:0.008973,0.991027,0:23,0,85	0/1:16,4:20:0,1,0:73,0,270	0/1:4,2:6:7.2e-05,0.999928,0:44,0,116	0/0:6,0:6:0.991348,0.008652,0:0,18,155	0/1:5,1:6:0.009018,0.990982,0:23,0,90	0/0:1,0:1:0.78167,0.218311,1.9e-05:0,3,35	0/1:1,1:2:0.002259,0.997671,7e-05:29,0,33	0/0:8,0:8:0.997823,0.002177,0:0,24,228	0/0:22,1:23:0.999789,0.000211,0:0,34,318	0/0:7,1:8:0.53297,0.46703,0:2,0,164	0/0:55,0:55:1,0,0:0,166,424	0/0:13,0:13:0.999932,6.8e-05,0:0,39,292
chr7	10794855	chr7_10794855_A_G	A	G	.	PASS	AF=0.454545;DP=128;NS=11;AN=22;MAF=0.454545;AC=10;AC_Het=2;AC_Hom=8;AC_Hemi=0;HWE=0.0610009	GT:AD:DP:GP:PL	0/1:3,4:7:0,1,0:89,0,68	1/1:0,3:3:0,0.244749,0.755251:94,9,0	0/1:7,14:21:0,1,0:271,0,157	0/0:5,0:5:0.954005,0.045995,0:0,15,151	0/0:5,0:5:0.954005,0.045995,0:0,15,146	1/1:0,2:2:3e-06,0.393251,0.606747:56,6,0	./.:0,0:0:0.318676,0.491676,0.189648:0,0,0	./.:0,0:0:0.318676,0.491676,0.189648:0,0,0	0/0:9,0:9:0.996996,0.003004,0:0,27,229	0/0:17,1:18:0.944377,0.055623,0:0,14,301	0/0:4,0:4:0.912054,0.087946,0:0,12,129	1/1:0,47:47:0,0,1:426,141,0	1/1:0,7:7:0,0.019851,0.980149:171,21,0
chr7	10794967	chr7_10794967_C_T	C	T	.	PASS	AF=0.181818;DP=134;NS=11;AN=22;MAF=0.181818;AC=4;AC_Het=4;AC_Hom=0;AC_Hemi=0;HWE=1	GT:AD:DP:GP:PL	0/0:7,0:7:0.996542,0.003458,0:0,21,186	0/1:6,2:8:0.003021,0.996979,0:29,0,154	0/0:28,0:28:1,0,0:0,84,379	0/1:5,1:6:0.06727,0.93273,0:15,0,147	0/1:6,1:7:0.043656,0.956344,0:17,0,141	0/1:1,2:3:5e-06,0.999817,0.000177:56,0,28	./.:0,0:0:0.669551,0.29742,0.033029:0,0,0	./.:0,0:0:0.669551,0.29742,0.033029:0,0,0	0/0:8,0:8:0.998268,0.001732,0:0,24,215	0/0:21,0:21:1,0,0:0,63,359	0/0:6,0:6:0.993107,0.006893,0:0,18,183	0/0:38,0:38:1,0,0:0,114,409	0/0:2,0:2:0.90005,0.09995,0:0,6,67
chr7	10795005	chr7_10795005_A_G	A	G	.	PASS	AF=0.181818;DP=129;NS=11;AN=22;MAF=0.181818;AC=4;AC_Het=4;AC_Hom=0;AC_Hemi=0;HWE=1	GT:AD:DP:GP:PL	0/1:10,3:13:1e-06,0.999999,0:65,0,209	0/0:3,0:3:0.951168,0.048832,0:0,9,92	0/0:25,0:25:1,0,0:0,75,385	0/0:3,0:3:0.951168,0.048832,0:0,9,98	0/0:9,0:9:0.999199,0.000801,0:0,27,234	0/1:3,1:4:0.00388,0.99612,0:28,0,96	./.:0,0:0:0.688281,0.282692,0.029027:0,0,0	./.:0,0:0:0.688281,0.282692,0.029027:0,0,0	0/1:7,1:8:0.438601,0.561399,0:5,0,186	0/0:21,0:21:1,0,0:0,63,343	0/1:8,2:10:0.000888,0.999112,0:34,0,179	0/0:31,0:31:1,0,0:0,93,368	0/0:2,0:2:0.906883,0.093117,0:0,6,69
chr7	10798275	chr7_10798275_C_T	C	T	.	PASS	AF=0.192308;DP=231;NS=13;AN=26;MAF=0.192308;AC=5;AC_Het=5;AC_Hom=0;AC_Hemi=0;HWE=1	GT:AD:DP:GP:PL	0/1:40,14:54:0,1,0:182,0,267	0/1:2,1:3:0.00462,0.99538,0:26,0,65	0/0:36,0:36:1,0,0:0,108,389	0/1:8,2:10:0.09136,0.90864,0:13,0,188	0/0:7,0:7:0.995761,0.004239,0:0,21,175	0/1:0,1:1:0.001444,0.784751,0.213805:33,3,0	0/0:1,0:1:0.785659,0.214049,0.000292:0,3,23	0/0:1,0:1:0.78588,0.214109,1.2e-05:0,3,37	0/1:7,2:9:0.000737,0.999263,0:34,0,158	0/0:29,2:31:0.999964,3.6e-05,0:0,42,332	0/0:15,0:15:0.999983,1.7e-05,0:0,45,286	0/0:52,6:58:0.998493,0.001507,0:0,26,325	0/0:5,0:5:0.983258,0.016742,0:0,15,154
chr7	10798293	chr7_10798293_T_C	T	C	.	PASS	AF=0.333333;DP=195;NS=12;AN=24;MAF=0.333333;AC=8;AC_Het=8;AC_Hom=0;AC_Hemi=0;HWE=0.216045	GT:AD:DP:GP:PL	0/1:14,15:29:0,1,0:220,0,249	0/0:3,0:3:0.86857,0.13143,0:0,9,102	0/1:23,5:28:2e-06,0.999998,0:56,0,321	0/1:4,3:7:0,1,0:78,0,126	0/1:6,1:7:0.01046,0.98954,0:19,0,173	./.:0,0:0:0.388055,0.469771,0.142174:0,0,0	0/1:0,1:1:0.005132,0.619742,0.375126:23,3,0	0/1:0,1:1:0.000325,0.622736,0.376939:35,3,0	0/1:6,1:7:0.032326,0.967674,0:14,0,163	0/0:22,3:25:0.837249,0.162751,0:0,8,329	0/0:13,1:14:0.985001,0.014999,0:0,19,257	0/1:47,21:68:0,1,0:122,0,355	0/0:5,0:5:0.96355,0.03645,0:0,15,156
chr7	10798681	chr7_10798681_A_G	A	G	.	PASS	AF=0.230769;DP=271;NS=13;AN=26;MAF=0.230769;AC=6;AC_Het=6;AC_Hom=0;AC_Hemi=0;HWE=1	GT:AD:DP:GP:PL	0/0:53,6:59:0.819606,0.180394,0:0,5,288	0/1:4,2:6:3e-06,0.999997,0:57,0,119	0/0:38,0:38:1,0,0:0,114,425	0/1:14,2:16:0.011901,0.988099,0:21,0,256	0/0:11,1:12:0.645462,0.354538,0:0,1,228	0/0:4,0:4:0.957496,0.042504,0:0,12,113	0/1:1,1:2:0.001412,0.998517,7.1e-05:30,0,34	0/0:1,0:1:0.737388,0.261874,0.000739:0,3,21	0/1:12,5:17:0,1,0:92,0,246	0/1:30,5:35:0.013742,0.986258,0:20,0,333	0/0:19,0:19:0.999999,1e-06,0:0,57,349	0/0:51,2:53:1,0,0:0,110,389	0/1:4,3:7:0,1,0:69,0,118
chr7	10798713	chr7_10798713_G_T	G	T	.	PASS	AF=0.25;DP=207;NS=12;AN=24;MAF=0.25;AC=6;AC_Het=2;AC_Hom=4;AC_Hemi=0;HWE=0.0898987	GT:AD:DP:GP:PL	0/0:31,0:31:1,0,0:0,93,343	0/1:3,1:4:0.008249,0.991751,0:22,0,95	0/0:34,0:34:1,0,0:0,102,411	0/0:6,0:6:0.988183,0.011817,0:0,18,172	0/0:9,0:9:0.998507,0.001493,0:0,27,240	0/0:1,0:1:0.72321,0.276763,2.7e-05:0,3,36	./.:0,0:0:0.523058,0.400339,0.076603:0,0,0	0/0:1,0:1:0.722621,0.276538,0.000841:0,3,21	0/1:11,4:15:0,1,0:72,0,224	0/0:30,4:34:0.671353,0.328647,0:0,2,326	0/0:16,0:16:0.999988,1.2e-05,0:0,48,313	1/1:0,47:47:0,0,1:399,141,0	1/1:0,4:4:0,0.246206,0.753794:134,12,0
chr7	10798726	chr7_10798726_A_G	A	G	.	PASS	AF=0.269231;DP=209;NS=13;AN=26;MAF=0.269231;AC=7;AC_Het=7;AC_Hom=0;AC_Hemi=0;HWE=0.49913	GT:AD:DP:GP:PL	0/1:24,13:37:0,1,0:127,0,280	0/0:3,0:3:0.89889,0.10111,0:0,9,103	0/1:29,5:34:5.3e-05,0.999947,0:43,0,328	0/1:4,3:7:0,1,0:76,0,104	0/1:6,1:7:0.017586,0.982414,0:18,0,172	0/1:0,1:1:0.00153,0.688624,0.309845:30,3,0	0/0:1,0:1:0.689379,0.31018,0.000441:0,3,25	0/0:1,0:1:0.688919,0.309973,0.001108:0,3,21	0/1:8,6:14:0,1,0:104,0,185	0/1:27,8:35:0,1,0:79,0,320	0/0:16,0:16:0.999986,1.4e-05,0:0,48,308	0/0:48,1:49:1,0,0:0,120,388	0/0:4,0:4:0.946754,0.053246,0:0,12,131
chr7	10798806	chr7_10798806_G_A	G	A	.	PASS	AF=0.384615;DP=190;NS=13;AN=26;MAF=0.384615;AC=10;AC_Het=4;AC_Hom=6;AC_Hemi=0;HWE=0.255674	GT:AD:DP:GP:PL	0/1:18,9:27:0,1,0:80,0,251	1/1:0,6:6:0,0.053318,0.946682:193,18,0	0/0:22,0:22:1,0,0:0,66,378	0/0:10,0:10:0.998918,0.001082,0:0,30,264	0/0:8,0:8:0.995684,0.004316,0:0,24,227	1/1:0,3:3:2e-06,0.310619,0.689379:62,9,0	1/1:0,2:2:3e-06,0.474005,0.525992:57,6,0	0/1:0,1:1:0.005776,0.639441,0.354783:23,3,0	0/1:10,1:11:0.268956,0.731044,0:4,0,237	0/0:28,1:29:1,0,0:0,65,391	0/0:12,1:13:0.958175,0.041825,0:0,14,271	0/0:50,0:50:1,0,0:0,151,409	0/1:6,1:7:0.011401,0.988599,0:19,0,174
chr7	10802949	chr7_10802949_C_T	C	T	.	PASS	AF=0.181818;DP=89;NS=11;AN=22;MAF=0.181818;AC=4;AC_Het=4;AC_Hom=0;AC_Hemi=0;HWE=1	GT:AD:DP:GP:PL	./.:0,0:0:0.664994,0.300955,0.034051:0,0,0	./.:0,0:0:0.664994,0.300955,0.034051:0,0,0	0/0:3,0:3:0.946459,0.053541,0:0,9,88	0/0:20,0:20:1,0,0:0,60,333	0/0:12,0:12:0.99989,0.00011,0:0,36,271	0/1:1,1:2:0.065344,0.934444,0.000212:15,0,27	0/0:1,0:1:0.815302,0.184488,0.000209:0,3,23	0/0:1,0:1:0.815258,0.184478,0.000263:0,3,22	0/1:1,1:2:0.042309,0.957518,0.000172:17,0,28	0/1:18,3:21:0.000129,0.999871,0:42,0,277	0/0:8,0:8:0.998235,0.001765,0:0,24,213	0/0:15,0:15:0.999986,1.4e-05,0:0,45,143	0/1:3,1:4:0.258312,0.741688,0:8,0,60
chr7	10804750	chr7_10804750_A_G	A	G	.	PASS	AF=0.318182;DP=84;NS=11;AN=22;MAF=0.318182;AC=7;AC_Het=5;AC_Hom=2;AC_Hemi=0;HWE=1	GT:AD:DP:GP:PL	0/0:2,0:2:0.794236,0.205753,1.1e-05:0,6,43	0/1:0,1:1:0.007958,0.653464,0.338579:22,3,0	1/1:0,8:8:0,0.014853,0.985147:151,24,0	0/0:3,0:3:0.885326,0.114674,0:0,9,94	0/1:2,1:3:0.071005,0.928983,1.2e-05:11,0,43	0/0:2,0:2:0.794219,0.205749,3.2e-05:0,6,38	./.:0,0:0:0.433896,0.449624,0.116481:0,0,0	./.:0,0:0:0.433896,0.449624,0.116481:0,0,0	0/1:12,1:13:0.441383,0.558617,0:1,0,244	0/0:30,0:30:1,0,0:0,90,391	0/1:14,2:16:0.024521,0.975479,0:16,0,269	0/1:3,1:4:0.002441,0.997558,1e-06:26,0,53	0/0:2,0:2:0.794245,0.205755,0:0,6,60
chr7	10808705	chr7_10808705_A_G	A	G	.	PASS	AF=0.115385;DP=243;NS=13;AN=26;MAF=0.115385;AC=3;AC_Het=3;AC_Hom=0;AC_Hemi=0;HWE=1	GT:AD:DP:GP:PL	0/0:6,0:6:0.995935,0.004065,0:0,18,124	0/1:10,3:13:2e-05,0.99998,0:53,0,163	0/0:24,0:24:1,0,0:0,72,357	0/0:6,0:6:0.995935,0.004065,0:0,18,190	0/0:6,0:6:0.995935,0.004065,0:0,18,137	0/0:7,0:7:0.997963,0.002037,0:0,21,165	0/0:7,0:7:0.997963,0.002037,0:0,21,140	0/1:4,1:5:0.015183,0.984817,0:24,0,99	0/0:7,0:7:0.997963,0.002037,0:0,21,205	0/0:35,0:35:1,0,0:0,105,404	0/0:11,0:11:0.999872,0.000128,0:0,33,273	0/1:62,45:107:0,1,0:316,0,301	0/0:9,0:9:0.99949,0.00051,0:0,27,201
chr7	10809487	chr7_10809487_A_T	A	T	.	PASS	AF=0.416667;DP=102;NS=12;AN=24;MAF=0.416667;AC=10;AC_Het=6;AC_Hom=4;AC_Hemi=0;HWE=1	GT:AD:DP:GP:PL	1/1:0,7:7:0,0.015699,0.984301:130,21,0	./.:0,0:0:0.255183,0.499947,0.24487:0,0,0	0/0:6,0:6:0.970299,0.029701,0:0,18,148	0/1:11,2:13:0.009984,0.990016,0:17,0,237	0/1:5,1:6:0.176624,0.823376,0:4,0,130	0/1:0,1:1:0.000163,0.505072,0.494765:35,3,0	0/1:0,1:1:0.00513,0.502563,0.492307:20,3,0	0/1:0,1:1:0.003243,0.503516,0.493241:22,3,0	0/0:9,0:9:0.996188,0.003812,0:0,27,240	0/0:20,1:21:0.999523,0.000477,0:0,36,341	0/0:11,1:12:0.890638,0.109362,0:0,12,248	1/1:0,6:6:0,0.030913,0.969087:93,18,0	0/1:0,1:1:0.000309,0.504998,0.494693:32,3,0
chr7	10811700	chr7_10811700_C_T	C	T	.	PASS	AF=0.115385;DP=155;NS=13;AN=26;MAF=0.115385;AC=3;AC_Het=3;AC_Hom=0;AC_Hemi=0;HWE=1	GT:AD:DP:GP:PL	0/0:11,0:11:0.999868,0.000132,0:0,33,186	0/0:8,0:8:0.998945,0.001055,0:0,24,186	0/1:16,8:24:0,1,0:165,0,274	0/0:9,0:9:0.999472,0.000528,0:0,27,214	0/0:12,0:12:0.999934,6.6e-05,0:0,36,254	0/1:3,1:4:0.011671,0.988329,0:25,0,58	0/0:5,0:5:0.991626,0.008374,0:0,15,115	0/0:2,0:2:0.936712,0.063287,1e-06:0,6,44	0/0:9,0:9:0.999472,0.000528,0:0,27,251	0/0:21,0:21:1,0,0:0,63,355	0/0:11,0:11:0.999868,0.000132,0:0,33,252	0/1:9,26:35:0,1,0:202,0,95	0/0:3,0:3:0.967323,0.032677,0:0,9,80
chr7	10812960	chr7_10812960_C_T	C	T	.	PASS	AF=0.5;DP=250;NS=11;AN=22;MAF=0.5;AC=11;AC_Het=5;AC_Hom=6;AC_Hemi=0;HWE=1	GT:AD:DP:GP:PL	0/0:27,0:27:1,0,0:0,81,316	0/1:4,4:8:0,1,0:112,0,116	0/0:18,0:18:0.999993,7e-06,0:0,54,319	0/1:2,2:4:0,0.999999,0:60,0,70	0/0:4,0:4:0.891131,0.108869,0:0,12,140	1/1:0,6:6:0,0.030981,0.969019:182,18,0	1/1:0,3:3:0,0.20368,0.79632:111,9,0	./.:0,0:0:0.25575,0.499935,0.244315:0,0,0	0/1:15,12:27:0,1,0:237,0,228	0/1:35,29:64:0,1,0:315,0,357	0/1:10,12:22:0,1,0:195,0,198	1/1:0,67:67:0,0,1:430,202,0	./.:0,0:0:0.25575,0.499935,0.244315:0,0,0
chr7	10825259	chr7_10825259_T_A	T	A	.	PASS	AF=0.153846;DP=123;NS=13;AN=26;MAF=0.153846;AC=4;AC_Het=4;AC_Hom=0;AC_Hemi=0;HWE=1	GT:AD:DP:GP:PL	0/0:12,0:12:0.999905,9.5e-05,0:0,36,231	0/0:4,0:4:0.976267,0.023733,0:0,12,123	0/1:4,2:6:2.6e-05,0.999974,0:50,0,109	0/1:2,2:4:8e-06,0.999991,0:55,0,59	0/0:3,0:3:0.953634,0.046366,0:0,9,97	0/1:1,1:2:0.004076,0.995875,4.9e-05:28,0,33	0/0:2,0:2:0.911376,0.088624,0:0,6,76	0/1:4,1:5:0.010248,0.989752,0:24,0,119	0/0:11,0:11:0.99981,0.00019,0:0,33,268	0/0:35,1:36:1,0,0:0,78,391	0/0:20,0:20:1,0,0:0,60,373	0/0:16,0:16:0.999994,6e-06,0:0,48,195	0/0:2,0:2:0.911376,0.088624,0:0,6,73
chr7	10829238	chr7_10829238_T_C	T	C	.	PASS	AF=0.409091;DP=70;NS=11;AN=22;MAF=0.409091;AC=9;AC_Het=5;AC_Hom=4;AC_Hemi=0;HWE=1	GT:AD:DP:GP:PL	./.:0,0:0:0.320987,0.49114,0.187873:0,0,0	1/1:0,2:2:8e-06,0.395235,0.604757:51,6,0	0/1:9,3:12:0,1,0:62,0,216	0/1:8,2:10:5.3e-05,0.999947,0:41,0,200	0/0:11,0:11:0.999254,0.000746,0:0,33,285	0/1:0,1:1:0.007351,0.56239,0.430259:20,3,0	0/1:0,1:1:0.000295,0.566388,0.433317:34,3,0	./.:0,0:0:0.320987,0.49114,0.187873:0,0,0	0/0:5,0:5:0.954368,0.045632,0:0,15,158	0/0:19,0:19:0.999997,3e-06,0:0,57,336	0/0:6,0:6:0.976652,0.023348,0:0,18,203	0/1:0,1:1:0.022883,0.553591,0.423527:15,3,0	1/1:0,2:2:1e-06,0.395238,0.604762:62,6,0
chr7	10833484	chr7_10833484_G_A	G	A	.	PASS	AF=0.125;DP=165;NS=12;AN=24;MAF=0.125;AC=3;AC_Het=1;AC_Hom=2;AC_Hemi=0;HWE=0.130435	GT:AD:DP:GP:PL	0/1:0,1:1:0.001052,0.858988,0.13996:37,3,0	0/0:2,0:2:0.924671,0.075329,0:0,6,69	1/1:1,14:15:0,0.13176,0.86824:294,19,0	0/0:1,0:1:0.859887,0.140104,9e-06:0,3,34	0/0:6,0:6:0.994934,0.005066,0:0,18,179	0/0:4,0:4:0.98004,0.01996,0:0,12,129	0/0:3,0:3:0.960862,0.039138,0:0,9,90	./.:0,0:0:0.739417,0.240953,0.01963:0,0,0	0/0:11,0:11:0.999841,0.000159,0:0,33,266	0/0:21,0:21:1,0,0:0,63,333	0/0:10,0:10:0.999682,0.000318,0:0,30,249	0/0:88,0:88:1,0,0:0,265,450	0/0:2,0:2:0.924671,0.075329,0:0,6,61
chr7	10833793	chr7_10833793_C_A	C	A	.	PASS	AF=0.227273;DP=131;NS=11;AN=22;MAF=0.227273;AC=5;AC_Het=5;AC_Hom=0;AC_Hemi=0;HWE=1	GT:AD:DP:GP:PL	./.:0,0:0:0.577658,0.36476,0.057582:0,0,0	0/1:4,1:5:0.015763,0.984237,0:20,0,115	0/0:21,0:21:1,0,0:0,63,364	0/1:4,1:5:0.024746,0.975254,0:18,0,95	0/1:3,1:4:0.007945,0.992055,0:23,0,79	0/0:1,0:1:0.759968,0.239937,9.5e-05:0,3,29	./.:0,0:0:0.577658,0.36476,0.057582:0,0,0	0/0:2,0:2:0.863663,0.136337,0:0,6,61	0/0:12,0:12:0.999846,0.000154,0:0,36,258	0/1:22,3:25:0.046781,0.953219,0:15,0,286	0/1:12,2:14:0.007129,0.992871,0:23,0,231	0/0:35,0:35:1,0,0:0,105,388	0/0:7,0:7:0.995091,0.004909,0:0,21,212
chr7	10836664	chr7_10836664_A_T	A	T	.	PASS	AF=0.458333;DP=248;NS=12;AN=24;MAF=0.458333;AC=11;AC_Het=5;AC_Hom=6;AC_Hemi=0;HWE=0.59387	GT:AD:DP:GP:PL	1/1:0,34:34:0,0,1:399,102,0	0/0:3,0:3:0.823088,0.176912,0:0,9,111	0/0:17,0:17:0.999987,1.3e-05,0:0,51,282	0/0:10,0:10:0.998324,0.001676,0:0,30,279	0/1:4,7:11:0,1,0:194,0,110	1/1:0,6:6:0,0.03507,0.96493:179,18,0	./.:0,0:0:0.289123,0.497157,0.21372:0,0,0	1/1:0,3:3:0,0.225268,0.774732:97,9,0	0/1:13,9:22:0,1,0:210,0,245	0/1:17,25:42:0,1,0:327,0,259	0/1:9,11:20:0,1,0:233,0,210	0/1:39,38:77:0,1,0:325,0,265	0/0:3,0:3:0.823088,0.176912,0:0,9,110
chr7	10837060	chr7_10837060_A_T	A	T	.	PASS	AF=0.5;DP=248;NS=12;AN=24;MAF=0.5;AC=12;AC_Het=6;AC_Hom=6;AC_Hemi=0;HWE=1	GT:AD:DP:GP:PL	0/1:14,6:20:0,1,0:125,0,213	1/1:0,2:2:0,0.365645,0.634355:72,6,0	0/0:8,0:8:0.993269,0.006731,0:0,24,230	0/0:12,0:12:0.999577,0.000423,0:0,36,288	0/1:3,1:4:0.001836,0.998164,0:25,0,79	1/1:0,2:2:0,0.365645,0.634355:78,6,0	./.:0,0:0:0.286755,0.49748,0.215765:0,0,0	1/1:0,3:3:0,0.223723,0.776277:106,9,0	0/1:7,13:20:0,1,0:280,0,141	0/1:14,25:39:0,1,0:356,0,234	0/1:8,10:18:0,1,0:227,0,174	0/1:59,57:116:0,1,0:356,0,356	0/0:4,0:4:0.902181,0.097819,0:0,12,146
chr7	10841037	chr7_10841037_C_T	C	T	.	PASS	AF=0.291667;DP=261;NS=12;AN=24;MAF=0.291667;AC=7;AC_Het=5;AC_Hom=2;AC_Hemi=0;HWE=1	GT:AD:DP:GP:PL	0/0:18,1:19:0.99972,0.00028,0:0,35,304	0/0:4,0:4:0.948184,0.051816,0:0,12,144	1/1:0,15:15:0,0.00014,0.99986:295,45,0	0/1:4,2:6:7e-06,0.999993,0:52,0,123	0/1:4,4:8:0,1,0:121,0,115	0/0:4,0:4:0.948184,0.051816,0:0,12,138	./.:0,0:0:0.484137,0.423325,0.092538:0,0,0	0/0:3,0:3:0.901473,0.098527,0:0,9,97	0/1:9,11:20:0,1,0:212,0,187	0/1:18,24:42:0,1,0:315,0,246	0/1:14,7:21:0,1,0:156,0,286	0/0:116,0:116:1,0,0:0,349,447	0/0:3,0:3:0.901473,0.098527,0:0,9,112
chr7	10845068	chr7_10845068_C_T	C	T	.	PASS	AF=0.115385;DP=272;NS=13;AN=26;MAF=0.115385;AC=3;AC_Het=3;AC_Hom=0;AC_Hemi=0;HWE=1	GT:AD:DP:GP:PL	0/1:1,3:4:0,0.999889,0.00011:73,0,28	0/0:2,0:2:0.935457,0.064543,0:0,6,76	0/0:20,0:20:1,0,0:0,60,343	0/1:8,2:10:3.7e-05,0.999963,0:50,0,202	0/0:10,0:10:0.999731,0.000269,0:0,30,273	0/0:6,0:6:0.995706,0.004294,0:0,18,177	0/0:7,0:7:0.997849,0.002151,0:0,21,210	0/0:2,0:2:0.935457,0.064543,0:0,6,60	0/1:13,3:16:0.01642,0.98358,0:23,0,242	0/0:44,3:47:0.999999,1e-06,0:0,53,363	0/0:27,0:27:1,0,0:0,81,381	0/0:117,0:117:1,0,0:0,352,458	0/0:3,0:3:0.966653,0.033347,0:0,9,99
chr7	10846584	chr7_10846584_G_A	G	A	.	PASS	AF=0.461538;DP=245;NS=13;AN=26;MAF=0.461538;AC=12;AC_Het=6;AC_Hom=6;AC_Hemi=0;HWE=1	GT:AD:DP:GP:PL	1/1:0,15:15:0,6.2e-05,0.999938:257,45,0	0/0:3,0:3:0.802565,0.197435,0:0,9,106	0/0:20,2:22:0.674277,0.325723,0:0,6,316	0/1:9,2:11:0.003922,0.996078,0:21,0,180	0/1:10,1:11:0.076324,0.923676,0:8,0,241	1/1:0,2:2:0,0.336913,0.663087:76,6,0	1/1:0,3:3:0,0.202581,0.797419:106,9,0	0/0:1,0:1:0.503998,0.495953,4.9e-05:0,3,40	0/1:7,4:11:0,1,0:106,0,170	0/1:20,22:42:0,1,0:271,0,295	0/1:8,8:16:0,1,0:153,0,182	0/1:50,57:107:0,1,0:364,0,342	0/0:1,0:1:0.503992,0.495947,6.1e-05:0,3,39
chr7	10847826	chr7_10847826_G_A	G	A	.	PASS	AF=0.166667;DP=172;NS=12;AN=24;MAF=0.166667;AC=4;AC_Het=4;AC_Hom=0;AC_Hemi=0;HWE=1	GT:AD:DP:GP:PL	0/1:0,1:1:0.023913,0.805069,0.171018:22,3,0	0/0:5,0:5:0.986898,0.013102,0:0,15,158	0/1:12,5:17:0,1,0:76,0,249	0/0:10,0:10:0.999585,0.000415,0:0,30,268	0/0:6,0:6:0.993406,0.006594,0:0,18,185	0/0:6,0:6:0.993406,0.006594,0:0,18,193	0/0:2,0:2:0.903987,0.096013,0:0,6,72	0/0:2,0:2:0.903987,0.096013,0:0,6,74	0/1:8,1:9:0.160291,0.839709,0:11,0,184	0/0:39,1:40:1,0,0:0,92,397	0/1:18,3:21:0.000565,0.999435,0:36,0,298	0/0:53,0:53:1,0,0:0,160,418	./.:0,0:0:0.680284,0.289018,0.030697:0,0,0
chr7	10849825	chr7_10849825_T_A	T	A	.	PASS	AF=0.208333;DP=264;NS=12;AN=24;MAF=0.208333;AC=5;AC_Het=3;AC_Hom=2;AC_Hemi=0;HWE=0.403727	GT:AD:DP:GP:PL	0/0:5,0:5:0.984462,0.015538,0:0,15,127	0/0:1,0:1:0.798373,0.201622,5e-06:0,3,40	0/0:22,0:22:1,0,0:0,66,367	0/1:6,2:8:1.9e-05,0.999981,0:50,0,159	0/0:7,0:7:0.99607,0.00393,0:0,21,194	1/1:0,3:3:0,0.497463,0.502537:84,9,0	0/0:2,0:2:0.887887,0.112113,0:0,6,75	./.:0,0:0:0.637404,0.321944,0.040652:0,0,0	0/0:29,2:31:0.994105,0.005895,0:0,19,346	0/0:55,3:58:1,0,0:0,69,361	0/0:35,0:35:1,0,0:0,105,417	0/1:72,15:87:1e-06,0.999999,0:64,0,310	0/1:2,1:3:0.002632,0.997367,0:29,0,60
chr7	10849833	chr7_10849833_A_G	A	G	.	PASS	AF=0.291667;DP=244;NS=12;AN=24;MAF=0.291667;AC=7;AC_Het=5;AC_Hom=2;AC_Hemi=0;HWE=1	GT:AD:DP:GP:PL	0/1:1,2:3:1e-05,0.986982,0.013007:51,0,12	0/0:1,0:1:0.70517,0.29482,1e-05:0,3,41	0/0:21,0:21:1,0,0:0,63,378	0/1:4,2:6:1e-05,0.99999,0:51,0,106	0/1:7,1:8:0.489156,0.510844,0:1,0,183	0/1:0,2:2:1e-06,0.544605,0.455394:63,6,0	0/0:2,0:2:0.827102,0.172898,0:0,6,71	./.:0,0:0:0.497272,0.415806,0.086922:0,0,0	0/0:31,2:33:0.996921,0.003079,0:0,24,361	0/0:56,3:59:1,0,0:0,77,375	0/0:33,0:33:1,0,0:0,99,421	0/1:53,20:73:0,1,0:188,0,351	1/1:0,3:3:0,0.374196,0.625804:89,9,0
chr7	10849902	chr7_10849902_T_C	T	C	.	PASS	AF=0.25;DP=184;NS=12;AN=24;MAF=0.25;AC=6;AC_Het=6;AC_Hom=0;AC_Hemi=0;HWE=0.529258	GT:AD:DP:GP:PL	0/0:1,0:1:0.726564,0.273395,4.1e-05:0,3,34	0/0:1,0:1:0.726578,0.273401,2.1e-05:0,3,37	0/0:21,0:21:1,0,0:0,63,376	0/1:3,2:5:1.1e-05,0.999989,0:51,0,80	0/0:4,0:4:0.955078,0.044922,0:0,12,137	0/0:2,0:2:0.841651,0.158349,0:0,6,71	0/1:1,1:2:0.010483,0.989443,7.4e-05:21,0,34	./.:0,0:0:0.527935,0.397312,0.074752:0,0,0	0/1:29,6:35:0,1,0:85,0,325	0/1:46,5:51:0.222559,0.777441,0:7,0,298	0/1:22,4:26:0.000324,0.999676,0:36,0,300	0/1:20,11:31:0,1,0:132,0,281	0/0:4,0:4:0.955078,0.044922,0:0,12,120
chr7	10849944	chr7_10849944_C_T	C	T	.	PASS	AF=0.125;DP=175;NS=12;AN=24;MAF=0.125;AC=3;AC_Het=3;AC_Hom=0;AC_Hemi=0;HWE=1	GT:AD:DP:GP:PL	0/1:1,1:2:0.005734,0.994093,0.000173:27,0,27	0/0:2,0:2:0.920079,0.079921,0:0,6,56	0/0:14,0:14:0.999979,2.1e-05,0:0,42,258	0/0:4,0:4:0.978746,0.021254,0:0,12,116	0/0:6,0:6:0.994601,0.005399,0:0,18,164	0/1:0,1:1:0.000389,0.851653,0.147958:41,3,0	0/0:2,0:2:0.920079,0.079921,0:0,6,59	./.:0,0:0:0.725879,0.252213,0.021908:0,0,0	0/0:25,1:26:0.999959,4.1e-05,0:0,39,328	0/1:43,7:50:2e-06,0.999998,0:62,0,306	0/0:22,2:24:0.817823,0.182177,0:0,2,255	0/0:38,2:40:0.999995,5e-06,0:0,49,231	0/0:3,0:3:0.958377,0.041623,0:0,9,92
chr7	10849951	chr7_10849951_C_T	C	T	.	PASS	AF=0.125;DP=166;NS=12;AN=24;MAF=0.125;AC=3;AC_Het=3;AC_Hom=0;AC_Hemi=0;HWE=1	GT:AD:DP:GP:PL	0/1:1,1:2:0.003142,0.996795,6.3e-05:30,0,31	0/0:2,0:2:0.926203,0.073797,0:0,6,69	0/0:14,0:14:0.999981,1.9e-05,0:0,42,257	0/0:3,0:3:0.961688,0.038312,0:0,9,90	0/1:5,1:6:0.059667,0.940333,0:17,0,120	./.:0,0:0:0.743989,0.237118,0.018893:0,0,0	0/0:2,0:2:0.926203,0.073797,0:0,6,63	0/0:1,0:1:0.862545,0.13745,4e-06:0,3,37	0/0:24,0:24:1,0,0:0,72,364	0/0:50,0:50:1,0,0:0,151,407	0/0:24,0:24:1,0,0:0,72,292	0/1:29,5:34:9.3e-05,0.999907,0:45,0,240	0/0:3,0:3:0.961688,0.038312,0:0,9,100
chr7	10849967	chr7_10849967_C_T	C	T	.	PASS	AF=0.458333;DP=168;NS=12;AN=24;MAF=0.458333;AC=11;AC_Het=7;AC_Hom=4;AC_Hemi=0;HWE=1	GT:AD:DP:GP:PL	0/0:2,0:2:0.697946,0.302037,1.7e-05:0,6,45	1/1:0,2:2:0,0.366158,0.633842:76,6,0	0/0:12,0:12:0.999578,0.000422,0:0,36,261	1/1:0,2:2:0,0.366157,0.633842:64,6,0	0/1:3,3:6:0,1,0:93,0,80	./.:0,0:0:0.287344,0.497402,0.215255:0,0,0	0/1:1,1:2:0.000183,0.996379,0.003438:35,0,21	0/1:0,1:1:4.9e-05,0.536016,0.463935:41,3,0	0/1:15,11:26:0,1,0:232,0,257	0/1:33,20:53:0,1,0:278,0,324	0/1:16,10:26:0,1,0:189,0,266	0/1:24,8:32:0,1,0:146,0,206	0/0:4,0:4:0.902376,0.097624,0:0,12,120
chr7	10850407	chr7_10850407_T_C	T	C	.	PASS	AF=0.307692;DP=211;NS=13;AN=26;MAF=0.307692;AC=8;AC_Het=6;AC_Hom=2;AC_Hemi=0;HWE=1	GT:AD:DP:GP:PL	1/1:0,4:4:0,0.202729,0.797271:108,12,0	0/0:7,0:7:0.992378,0.007622,0:0,21,187	0/1:13,6:19:0,1,0:108,0,247	0/1:10,1:11:0.172338,0.827662,0:7,0,229	0/0:8,0:8:0.996175,0.003825,0:0,24,239	0/1:2,1:3:0.002566,0.997434,0:26,0,71	0/0:7,0:7:0.992378,0.007622,0:0,21,221	0/0:2,0:2:0.80271,0.19729,0:0,6,73	0/0:10,1:11:0.766121,0.233879,0:0,5,231	0/1:37,6:43:0.000403,0.999597,0:34,0,321	0/0:21,1:22:0.999257,0.000743,0:0,31,345	0/1:55,13:68:0,1,0:67,0,330	0/1:0,2:2:0,0.504247,0.495753:68,6,0
chr7	10851304	chr7_10851304_C_T	C	T	.	PASS	AF=0.423077;DP=261;NS=13;AN=26;MAF=0.423077;AC=11;AC_Het=7;AC_Hom=4;AC_Hemi=0;HWE=1	GT:AD:DP:GP:PL	0/1:7,1:8:0.016178,0.983822,0:16,0,131	1/1:0,9:9:0,0.004995,0.995005:224,27,0	0/0:20,0:20:0.999999,1e-06,0:0,60,358	0/0:12,0:12:0.99962,0.00038,0:0,36,296	0/1:11,2:13:0.004472,0.995528,0:22,0,205	0/1:4,1:5:0.006456,0.993544,0:20,0,104	1/1:0,5:5:0,0.074345,0.925655:155,15,0	0/0:1,0:1:0.562373,0.4376,2.7e-05:0,3,41	0/1:7,7:14:0,1,0:174,0,143	0/1:17,27:44:0,1,0:346,0,260	0/1:15,11:26:0,1,0:214,0,264	0/1:43,56:99:0,1,0:357,0,314	0/0:5,0:5:0.953624,0.046376,0:0,15,122
chr7	10851543	chr7_10851543_A_G	A	G	.	PASS	AF=0.153846;DP=236;NS=13;AN=26;MAF=0.153846;AC=4;AC_Het=4;AC_Hom=0;AC_Hemi=0;HWE=1	GT:AD:DP:GP:PL	0/1:0,2:2:2.9e-05,0.717419,0.282552:54,6,0	0/0:5,0:5:0.987843,0.012157,0:0,15,163	0/1:23,3:26:0.028346,0.971654,0:19,0,316	0/0:13,1:14:0.981115,0.018885,0:0,13,277	0/0:8,0:8:0.998464,0.001536,0:0,24,221	0/0:7,0:7:0.996933,0.003067,0:0,21,213	0/1:3,1:4:0.012678,0.987322,0:23,0,90	0/1:3,1:4:0.031226,0.968774,0:19,0,97	0/0:19,1:20:0.999524,0.000476,0:0,29,328	0/0:26,2:28:0.998817,0.001183,0:0,25,328	0/0:17,1:18:0.994043,0.005957,0:0,18,273	0/0:96,0:96:1,0,0:0,289,435	0/0:4,0:4:0.975977,0.024023,0:0,12,132
chr7	10852346	chr7_10852346_G_A	G	A	.	PASS	AF=0.5;DP=210;NS=12;AN=24;MAF=0.5;AC=12;AC_Het=6;AC_Hom=6;AC_Hemi=0;HWE=1	GT:AD:DP:GP:PL	./.:0,0:0:0.257905,0.499877,0.242218:0,0,0	0/0:6,0:6:0.970607,0.029393,0:0,18,163	0/0:8,0:8:0.992486,0.007514,0:0,24,211	0/1:3,5:8:0,1,0:135,0,80	0/1:5,8:13:0,1,0:190,0,101	1/1:0,7:7:0,0.015866,0.984134:209,21,0	1/1:0,8:8:0,0.007997,0.992003:227,24,0	1/1:0,3:3:0,0.205064,0.794936:102,9,0	0/1:7,5:12:0,1,0:102,0,171	0/1:14,17:31:0,1,0:273,0,236	0/1:5,6:11:0,1,0:149,0,126	0/1:41,53:94:0,1,0:369,0,340	0/0:9,0:9:0.996229,0.003771,0:0,27,230
chr7	10852646	chr7_10852646_G_A	G	A	.	PASS	AF=0.375;DP=237;NS=12;AN=24;MAF=0.375;AC=9;AC_Het=7;AC_Hom=2;AC_Hemi=0;HWE=0.592947	GT:AD:DP:GP:PL	./.:0,0:0:0.410233,0.460523,0.129244:0,0,0	0/0:6,0:6:0.982763,0.017237,0:0,18,181	0/0:10,0:10:0.998905,0.001095,0:0,30,261	0/0:6,0:6:0.982763,0.017237,0:0,18,175	0/1:10,8:18:0,1,0:190,0,219	0/1:3,4:7:0,1,0:123,0,91	1/1:0,6:6:0,0.052736,0.947264:164,18,0	0/0:4,0:4:0.93444,0.06556,0:0,12,107	0/1:14,6:20:0,1,0:113,0,268	0/1:15,22:37:0,1,0:316,0,252	0/1:8,4:12:0,1,0:88,0,194	0/1:46,54:100:0,1,0:363,0,345	0/1:10,1:11:0.420254,0.579746,0:1,0,221
chr7	10853844	chr7_10853844_G_A	G	A	.	PASS	AF=0.115385;DP=260;NS=13;AN=26;MAF=0.115385;AC=3;AC_Het=3;AC_Hom=0;AC_Hemi=0;HWE=1	GT:AD:DP:GP:PL	0/1:10,2:12:0.00216,0.99784,0:32,0,138	0/0:8,0:8:0.998906,0.001094,0:0,24,207	0/0:20,0:20:1,0,0:0,60,354	0/1:4,5:9:0,1,0:139,0,112	0/1:10,2:12:0.000503,0.999497,0:39,0,213	0/0:5,0:5:0.991311,0.008689,0:0,15,159	0/0:3,0:3:0.966128,0.033872,0:0,9,102	0/0:1,0:1:0.877002,0.122993,5e-06:0,3,35	0/0:22,0:22:1,0,0:0,66,348	0/0:45,1:46:1,0,0:0,106,394	0/0:19,0:19:0.999999,1e-06,0:0,57,351	0/0:100,0:100:1,0,0:0,301,462	0/0:3,0:3:0.966128,0.033872,0:0,9,96
chr7	10854738	chr7_10854738_A_G	A	G	.	PASS	AF=0.136364;DP=161;NS=11;AN=22;MAF=0.136364;AC=3;AC_Het=3;AC_Hom=0;AC_Hemi=0;HWE=1	GT:AD:DP:GP:PL	0/0:13,0:13:0.999948,5.2e-05,0:0,39,189	0/0:1,0:1:0.825363,0.174269,0.000368:0,3,20	0/1:19,10:29:0,1,0:120,0,237	0/1:12,2:14:0.04102,0.95898,0:17,0,189	0/0:7,1:8:0.654701,0.345299,0:1,0,136	0/0:1,0:1:0.825363,0.174269,0.000368:0,3,20	./.:0,0:0:0.681723,0.287884,0.030393:0,0,0	./.:0,0:0:0.681723,0.287884,0.030393:0,0,0	0/1:7,1:8:0.057141,0.942859,0:16,0,172	0/0:31,2:33:0.999793,0.000207,0:0,33,291	0/0:9,1:10:0.937003,0.062997,0:0,8,216	0/0:43,0:43:1,0,0:0,129,245	0/0:1,0:1:0.825363,0.174269,0.000368:0,3,20
chr7	10854755	chr7_10854755_C_T	C	T	.	PASS	AF=0.375;DP=173;NS=12;AN=24;MAF=0.375;AC=9;AC_Het=9;AC_Hom=0;AC_Hemi=0;HWE=0.0922062	GT:AD:DP:GP:PL	0/0:22,0:22:1,0,0:0,66,200	0/1:0,1:1:0.006792,0.549159,0.444049:20,3,0	0/1:20,15:35:0,1,0:153,0,238	0/1:18,3:21:0.029461,0.970539,0:13,0,254	0/1:7,2:9:0.000258,0.999742,0:34,0,147	0/1:0,1:1:0.006792,0.549159,0.444049:20,3,0	0/0:1,0:1:0.55166,0.446064,0.002276:0,3,22	./.:0,0:0:0.305717,0.4944,0.199884:0,0,0	0/1:6,3:9:0,1,0:73,0,161	0/1:21,3:24:0.002576,0.997424,0:24,0,263	0/1:7,3:10:5.5e-05,0.999945,0:41,0,165	0/0:39,0:39:1,0,0:0,117,253	0/1:0,1:1:0.006792,0.549159,0.444049:20,3,0
chr7	10856454	chr7_10856454_C_A	C	A	.	PASS	AF=0.136364;DP=120;NS=11;AN=22;MAF=0.136364;AC=3;AC_Het=3;AC_Hom=0;AC_Hemi=0;HWE=1	GT:AD:DP:GP:PL	./.:0,0:0:0.733095,0.246229,0.020676:0,0,0	0/0:1,0:1:0.856204,0.143788,8e-06:0,3,35	0/0:12,0:12:0.999918,8.2e-05,0:0,36,218	0/1:8,3:11:3e-06,0.999997,0:60,0,146	0/0:8,0:8:0.99869,0.00131,0:0,24,194	0/0:6,0:6:0.99478,0.00522,0:0,18,126	0/0:1,0:1:0.856004,0.143755,0.000241:0,3,20	./.:0,0:0:0.733095,0.246229,0.020676:0,0,0	0/0:7,1:8:0.789642,0.210358,0:0,1,94	0/0:17,0:17:0.999997,3e-06,0:0,51,254	0/1:5,1:6:0.485368,0.514632,0:5,0,96	0/1:40,9:49:0,1,0:69,0,247	0/0:1,0:1:0.856209,0.143789,2e-06:0,3,40
chr7	10856564	chr7_10856564_C_T	C	T	.	PASS	AF=0.291667;DP=161;NS=12;AN=24;MAF=0.291667;AC=7;AC_Het=7;AC_Hom=0;AC_Hemi=0;HWE=0.487414	GT:AD:DP:GP:PL	./.:0,0:0:0.467703,0.43237,0.099927:0,0,0	0/0:2,0:2:0.812275,0.187724,0:0,6,64	0/1:33,12:45:0,1,0:139,0,182	0/1:6,3:9:3e-06,0.999997,0:56,0,116	0/1:11,8:19:0,1,0:88,0,194	0/0:2,0:2:0.812264,0.187722,1.4e-05:0,6,41	0/0:2,0:2:0.812267,0.187722,1.1e-05:0,6,42	0/0:1,0:1:0.683639,0.315994,0.000367:0,3,26	0/1:3,2:5:6e-06,0.999994,0:53,0,63	0/1:32,12:44:0,1,0:159,0,276	0/1:8,4:12:1e-06,0.999999,0:63,0,160	0/1:15,3:18:0.480963,0.519037,0:1,0,167	0/0:2,0:2:0.812275,0.187724,0:0,6,57
chr7	10858350	chr7_10858350_T_C	T	C	.	PASS	AF=0.363636;DP=236;NS=11;AN=22;MAF=0.363636;AC=8;AC_Het=4;AC_Hom=4;AC_Hemi=0;HWE=0.537668	GT:AD:DP:GP:PL	0/1:1,3:4:7e-06,0.946425,0.053568:51,0,7	0/1:0,1:1:0.001737,0.632841,0.365422:28,3,0	0/0:42,1:43:1,0,0:0,89,372	0/1:3,1:4:0.00436,0.995639,1e-06:23,0,57	0/0:19,0:19:0.999998,2e-06,0:0,57,306	1/1:0,2:2:1e-06,0.464064,0.535935:61,6,0	./.:0,0:0:0.401885,0.464118,0.133997:0,0,0	./.:0,0:0:0.401885,0.464118,0.133997:0,0,0	0/0:15,0:15:0.999965,3.5e-05,0:0,45,313	0/0:48,6:54:0.998629,0.001371,0:0,29,352	0/0:24,1:25:0.999945,5.5e-05,0:0,43,337	1/1:4,57:61:0,0,1:160,101,0	0/1:1,5:6:0,0.897049,0.102951:120,0,4
chr7	10858616	chr7_10858616_A_C	A	C	.	PASS	AF=0.208333;DP=182;NS=12;AN=24;MAF=0.208333;AC=5;AC_Het=5;AC_Hom=0;AC_Hemi=0;HWE=1	GT:AD:DP:GP:PL	0/0:7,0:7:0.995049,0.004951,0:0,21,142	0/1:0,1:1:0.00473,0.754881,0.240389:27,3,0	0/0:42,4:46:0.97931,0.02069,0:0,15,330	0/1:9,2:11:0.001126,0.998874,0:31,0,204	0/0:17,1:18:0.976264,0.023736,0:0,14,259	0/0:3,0:3:0.926261,0.073739,0:0,9,96	0/0:1,0:1:0.758457,0.241524,1.9e-05:0,3,36	./.:0,0:0:0.575277,0.366387,0.058337:0,0,0	0/0:10,1:11:0.863998,0.136002,0:0,6,234	0/1:37,6:43:0.179077,0.820923,0:9,0,311	0/1:12,4:16:3e-06,0.999997,0:57,0,219	0/0:24,0:24:1,0,0:0,72,337	0/1:0,1:1:0.000753,0.757898,0.24135:35,3,0
chr7	10858623	chr7_10858623_C_T	C	T	.	PASS	AF=0.125;DP=165;NS=12;AN=24;MAF=0.125;AC=3;AC_Het=3;AC_Hom=0;AC_Hemi=0;HWE=1	GT:AD:DP:GP:PL	0/0:7,0:7:0.99736,0.00264,0:0,21,150	0/0:1,0:1:0.854935,0.14482,0.000245:0,3,20	0/0:39,3:42:0.99885,0.00115,0:0,25,334	0/0:10,0:10:0.999669,0.000331,0:0,30,244	0/1:11,5:16:0,1,0:96,0,198	0/0:3,0:3:0.959373,0.040627,0:0,9,96	0/0:1,0:1:0.85514,0.144855,5e-06:0,3,37	./.:0,0:0:0.731271,0.247746,0.020983:0,0,0	0/0:12,0:12:0.999917,8.3e-05,0:0,36,271	0/1:29,8:37:0,1,0:97,0,320	0/1:11,3:14:0.003315,0.996685,0:29,0,227	0/0:21,0:21:1,0,0:0,63,325	0/0:1,0:1:0.855138,0.144854,8e-06:0,3,35
chr7	10861830	chr7_10861830_T_C	T	C	.	PASS	AF=0.25;DP=256;NS=12;AN=24;MAF=0.25;AC=6;AC_Het=4;AC_Hom=2;AC_Hemi=0;HWE=1	GT:AD:DP:GP:PL	0/1:1,3:4:0,0.999426,0.000574:87,0,25	0/0:5,0:5:0.97799,0.02201,0:0,15,155	0/0:23,2:25:0.99205,0.00795,0:0,20,329	0/0:4,0:4:0.956928,0.043072,0:0,12,129	0/0:12,1:13:0.532027,0.467973,0:1,0,244	1/1:0,3:3:0,0.409763,0.590237:97,9,0	./.:0,0:0:0.540578,0.389324,0.070098:0,0,0	0/1:0,1:1:0.000162,0.735119,0.264718:41,3,0	0/0:16,0:16:0.999989,1.1e-05,0:0,48,322	0/0:48,2:50:1,0,0:0,92,361	0/1:14,2:16:0.041918,0.958082,0:15,0,280	0/0:106,2:108:1,0,0:0,250,427	0/1:9,2:11:0.000226,0.999774,0:38,0,215
chr7	10863792	chr7_10863792_G_A	G	A	.	PASS	AF=0.115385;DP=272;NS=13;AN=26;MAF=0.115385;AC=3;AC_Het=3;AC_Hom=0;AC_Hemi=0;HWE=1	GT:AD:DP:GP:PL	0/1:17,5:22:0,1,0:85,0,263	0/0:7,0:7:0.997932,0.002068,0:0,21,217	0/0:36,0:36:1,0,0:0,108,404	0/0:18,0:18:0.999999,1e-06,0:0,54,366	0/0:11,0:11:0.99987,0.00013,0:0,33,253	0/0:5,0:5:0.991778,0.008222,0:0,15,105	0/0:3,0:3:0.967903,0.032097,0:0,9,100	0/0:7,0:7:0.997932,0.002068,0:0,21,204	0/1:15,3:18:0.000419,0.999581,0:40,0,254	0/1:42,11:53:0,1,0:116,0,304	0/0:10,0:10:0.999741,0.000259,0:0,30,243	0/0:71,0:71:1,0,0:0,214,423	0/0:9,0:9:0.999482,0.000518,0:0,27,203
chr7	10864853	chr7_10864853_C_T	C	T	.	PASS	AF=0.5;DP=236;NS=13;AN=26;MAF=0.5;AC=13;AC_Het=7;AC_Hom=6;AC_Hemi=0;HWE=1	GT:AD:DP:GP:PL	0/1:9,1:10:0.175272,0.824728,0:4,0,166	0/0:6,0:6:0.97095,0.02905,0:0,18,189	0/0:22,0:22:1,0,0:0,66,376	0/1:5,5:10:0,1,0:127,0,133	0/1:4,3:7:0,1,0:80,0,111	1/1:0,9:9:0,0.004063,0.995937:243,27,0	1/1:0,6:6:0,0.031606,0.968394:172,18,0	1/1:0,4:4:0,0.115475,0.884525:132,12,0	0/1:14,8:22:0,1,0:153,0,272	0/1:18,25:43:0,1,0:322,0,285	0/1:14,12:26:0,1,0:238,0,254	0/1:10,54:64:0,0.999975,2.5e-05:336,0,43	0/0:7,0:7:0.985261,0.014739,0:0,21,187
chr7	10868853	chr7_10868853_T_C	T	C	.	PASS	AF=0.384615;DP=262;NS=13;AN=26;MAF=0.384615;AC=10;AC_Het=6;AC_Hom=4;AC_Hemi=0;HWE=1	GT:AD:DP:GP:PL	1/1:1,10:11:0,0.218112,0.781888:142,11,0	0/1:8,1:9:0.12375,0.87625,0:8,0,193	0/1:9,13:22:0,1,0:243,0,187	0/0:8,0:8:0.995547,0.004453,0:0,24,227	0/1:8,2:10:0.00442,0.99558,0:23,0,206	0/0:9,0:9:0.997769,0.002231,0:0,27,247	0/1:7,1:8:0.182205,0.817795,0:6,0,185	0/1:3,2:5:8.7e-05,0.999913,0:40,0,97	0/0:11,0:11:0.999441,0.000559,0:0,33,277	0/0:30,0:30:1,0,0:0,90,408	0/0:18,1:19:0.999112,0.000888,0:0,31,339	0/1:68,44:112:0,1,0:307,0,362	1/1:0,8:8:0,0.013461,0.986539:169,24,0
chr7	10870574	chr7_10870574_T_C	T	C	.	PASS	AF=0.153846;DP=266;NS=13;AN=26;MAF=0.153846;AC=4;AC_Het=4;AC_Hom=0;AC_Hemi=0;HWE=1	GT:AD:DP:GP:PL	0/1:7,11:18:0,1,0:189,0,101	0/0:1,0:1:0.842995,0.157002,3e-06:0,3,40	0/0:26,0:26:1,0,0:0,78,389	0/0:8,1:9:0.684028,0.315972,0:1,0,205	0/0:15,0:15:0.999989,1.1e-05,0:0,45,309	0/1:7,4:11:0,1,0:69,0,172	0/0:7,0:7:0.997099,0.002901,0:0,21,204	0/1:1,1:2:0.004256,0.995715,2.9e-05:28,0,35	0/1:12,2:14:0.459935,0.540065,0:5,0,264	0/0:36,2:38:1,0,0:0,69,391	0/0:12,2:14:0.931067,0.068933,0:0,7,255	0/0:97,6:103:1,0,0:0,163,400	0/0:8,0:8:0.998547,0.001453,0:0,24,243
chr7	10871058	chr7_10871058_A_G	A	G	.	PASS	AF=0.153846;DP=230;NS=13;AN=26;MAF=0.153846;AC=4;AC_Het=4;AC_Hom=0;AC_Hemi=0;HWE=1	GT:AD:DP:GP:PL	0/1:1,7:8:0,0.959131,0.040869:137,0,4	0/0:4,0:4:0.974098,0.025902,0:0,12,127	0/1:14,4:18:0,1,0:71,0,269	0/1:4,1:5:0.005938,0.994062,0:26,0,124	0/0:7,0:7:0.996687,0.003313,0:0,21,181	0/0:2,0:2:0.903862,0.096138,0:0,6,76	0/1:3,2:5:4.4e-05,0.999956,0:47,0,90	0/0:1,0:1:0.824574,0.175411,1.5e-05:0,3,34	0/0:16,2:18:0.857054,0.142946,0:0,4,255	0/0:34,2:36:0.99999,1e-05,0:0,46,347	0/0:14,1:15:0.968333,0.031667,0:0,11,280	0/0:105,1:106:1,0,0:0,293,444	0/0:3,0:3:0.949504,0.050496,0:0,9,98
chr7	10871147	chr7_10871147_G_A	G	A	.	PASS	AF=0.5;DP=255;NS=12;AN=24;MAF=0.5;AC=12;AC_Het=6;AC_Hom=6;AC_Hemi=0;HWE=1	GT:AD:DP:GP:PL	0/1:5,1:6:0.062061,0.937939,0:9,0,115	0/0:5,0:5:0.943388,0.056612,0:0,15,149	0/0:23,1:24:0.999711,0.000289,0:0,38,341	0/0:6,0:6:0.97087,0.02913,0:0,18,174	0/1:4,2:6:1.3e-05,0.999987,0:46,0,118	0/1:5,2:7:3.1e-05,0.999969,0:42,0,128	1/1:0,3:3:0,0.206576,0.793424:102,9,0	./.:0,0:0:0.26026,0.499794,0.239946:0,0,0	0/1:9,11:20:0,1,0:230,0,180	0/1:21,23:44:0,1,0:315,0,293	0/1:11,8:19:0,1,0:176,0,215	1/1:2,108:110:0,0,1:426,279,0	1/1:0,5:5:0,0.061111,0.938889:158,15,0
chr7	10871155	chr7_10871155_C_T	C	T	.	PASS	AF=0.5;DP=263;NS=12;AN=24;MAF=0.5;AC=12;AC_Het=6;AC_Hom=6;AC_Hemi=0;HWE=1	GT:AD:DP:GP:PL	0/0:6,0:6:0.970143,0.029857,0:0,18,144	1/1:0,5:5:0,0.05967,0.94033:145,15,0	0/0:23,1:24:0.999067,0.000933,0:0,33,342	0/1:4,3:7:0,1,0:77,0,109	0/1:4,2:6:1.3e-05,0.999987,0:46,0,114	1/1:0,8:8:0,0.007869,0.992131:208,24,0	1/1:0,4:4:0,0.112621,0.887379:132,12,0	./.:0,0:0:0.253823,0.499971,0.246206:0,0,0	0/1:9,13:22:0,1,0:255,0,172	0/1:21,25:46:0,1,0:323,0,282	0/1:11,10:21:0,1,0:189,0,214	0/1:64,44:108:0,1,0:324,0,355	0/0:5,0:5:0.942017,0.057983,0:0,15,164
chr7	10872011	chr7_10872011_G_T	G	T	.	PASS	AF=0.227273;DP=192;NS=11;AN=22;MAF=0.227273;AC=5;AC_Het=5;AC_Hom=0;AC_Hemi=0;HWE=1	GT:AD:DP:GP:PL	0/0:15,0:15:0.999981,1.9e-05,0:0,45,289	0/0:2,0:2:0.865652,0.134348,0:0,6,62	0/1:13,2:15:0.032047,0.967953,0:17,0,223	0/0:4,0:4:0.96265,0.03735,0:0,12,117	0/0:12,0:12:0.999848,0.000152,0:0,36,255	0/1:1,3:4:0,0.999505,0.000495:89,0,25	0/0:3,0:3:0.92799,0.07201,0:0,9,82	./.:0,0:0:0.582359,0.361531,0.05611:0,0,0	0/1:19,4:23:3e-06,0.999997,0:58,0,293	0/0:48,2:50:1,0,0:0,104,383	0/1:21,3:24:0.001064,0.998936,0:32,0,280	0/1:32,6:38:3e-06,0.999997,0:57,0,300	./.:0,0:0:0.582359,0.361531,0.05611:0,0,0
chr7	10872031	chr7_10872031_T_C	T	C	.	PASS	AF=0.291667;DP=197;NS=12;AN=24;MAF=0.291667;AC=7;AC_Het=5;AC_Hom=2;AC_Hemi=0;HWE=1	GT:AD:DP:GP:PL	1/1:0,14:14:0,0.000303,0.999697:289,42,0	0/0:4,0:4:0.952029,0.047971,0:0,12,118	0/0:17,1:18:0.999486,0.000514,0:0,32,331	0/1:4,1:5:0.280086,0.719914,0:5,0,114	0/0:8,0:8:0.996861,0.003139,0:0,24,210	0/1:4,2:6:2e-06,0.999998,0:57,0,121	0/1:2,1:3:0.015459,0.984541,0:19,0,56	0/1:0,1:1:0.006989,0.707715,0.285296:24,3,0	0/0:19,1:20:0.999607,0.000393,0:0,33,332	0/0:47,5:52:0.984916,0.015084,0:0,17,322	0/1:20,3:23:0.155028,0.844972,0:8,0,291	0/0:39,4:43:0.999257,0.000743,0:0,30,334	./.:0,0:0:0.507938,0.409519,0.082543:0,0,0
chr7	10873499	chr7_10873499_A_G	A	G	.	PASS	AF=0.269231;DP=185;NS=13;AN=26;MAF=0.269231;AC=7;AC_Het=7;AC_Hom=0;AC_Hemi=0;HWE=0.49913	GT:AD:DP:GP:PL	0/0:1,0:1:0.719699,0.280163,0.000137:0,3,29	0/1:2,1:3:0.001026,0.998974,0:31,0,65	0/1:16,2:18:0.209529,0.790471,0:7,0,290	0/0:6,0:6:0.987982,0.012018,0:0,18,187	0/0:7,0:7:0.993955,0.006045,0:0,21,193	0/0:4,0:4:0.953599,0.046401,0:0,12,127	0/1:1,1:2:0.000646,0.999199,0.000155:33,0,31	0/1:2,1:3:0.003238,0.996761,1e-06:26,0,53	0/1:8,2:10:0.038125,0.961875,0:15,0,199	0/1:34,4:38:0.049625,0.950375,0:14,0,322	0/0:14,1:15:0.769671,0.230329,0:0,4,260	0/0:75,0:75:1,0,0:0,226,444	0/1:1,2:3:1e-06,0.987877,0.012122:63,0,12
chr7	10873523	chr7_10873523_G_A	G	A	.	PASS	AF=0.192308;DP=74;NS=13;AN=26;MAF=0.192308;AC=5;AC_Het=5;AC_Hom=0;AC_Hemi=0;HWE=1	GT:AD:DP:GP:PL	0/0:1,0:1:0.775119,0.224799,8.2e-05:0,3,29	0/0:3,0:3:0.932398,0.067602,0:0,9,80	0/0:5,0:5:0.982197,0.017803,0:0,15,128	0/0:3,0:3:0.932398,0.067602,0:0,9,110	0/0:2,0:2:0.873356,0.126644,0:0,6,74	0/0:2,0:2:0.873356,0.126644,0:0,6,64	0/1:1,1:2:0.000689,0.999128,0.000183:34,0,29	0/1:0,1:1:0.013219,0.764932,0.221849:23,3,0	0/0:8,1:9:0.775725,0.224275,0:0,3,183	0/1:20,4:24:7e-06,0.999993,0:54,0,292	0/1:10,1:11:0.218974,0.781026,0:8,0,219	0/0:9,0:9:0.998868,0.001132,0:0,27,223	0/1:1,1:2:0.000547,0.999395,5.8e-05:35,0,34
chr7	10873534	chr7_10873534_G_C	G	C	.	PASS	AF=0.153846;DP=159;NS=13;AN=26;MAF=0.153846;AC=4;AC_Het=4;AC_Hom=0;AC_Hemi=0;HWE=1	GT:AD:DP:GP:PL	0/0:3,0:3:0.944609,0.055391,0:0,9,74	0/1:0,2:2:0.000145,0.680574,0.319281:46,6,0	0/0:21,0:21:1,0,0:0,63,300	0/0:8,0:8:0.998171,0.001829,0:0,24,190	0/0:4,0:4:0.971516,0.028484,0:0,12,126	0/0:1,0:1:0.80999,0.189992,1.8e-05:0,3,34	0/1:0,1:1:0.001091,0.809118,0.189791:35,3,0	0/0:3,0:3:0.944609,0.055391,0:0,9,95	0/0:8,1:9:0.810483,0.189517,0:0,3,164	0/1:28,4:32:0.090577,0.909423,0:13,0,251	0/0:18,1:19:0.99821,0.00179,0:0,24,258	0/0:53,0:53:1,0,0:0,160,438	0/1:1,2:3:9e-06,0.999694,0.000297:54,0,26
chr7	10873717	chr7_10873717_G_T	G	T	.	PASS	AF=0.346154;DP=177;NS=13;AN=26;MAF=0.346154;AC=9;AC_Het=9;AC_Hom=0;AC_Hemi=0;HWE=0.209153	GT:AD:DP:GP:PL	0/0:4,0:4:0.932935,0.067065,0:0,12,94	0/0:3,0:3:0.8743,0.1257,0:0,9,77	0/1:15,6:21:0,1,0:96,0,277	0/0:8,0:8:0.995527,0.004473,0:0,24,237	0/1:7,1:8:0.410416,0.589584,0:1,0,149	0/1:2,1:3:0.000695,0.9993,5e-06:31,0,47	0/1:0,1:1:0.006917,0.630484,0.362599:22,3,0	0/0:1,0:1:0.634853,0.365105,4.2e-05:0,3,37	0/1:10,4:14:0,1,0:78,0,226	0/1:24,8:32:0,1,0:105,0,315	0/1:13,3:16:1.3e-05,0.999987,0:48,0,238	0/1:44,15:59:0,1,0:167,0,294	0/1:5,1:6:0.013776,0.986224,0:18,0,134
chr7	10873722	chr7_10873722_A_G	A	G	.	PASS	AF=0.307692;DP=187;NS=13;AN=26;MAF=0.307692;AC=8;AC_Het=8;AC_Hom=0;AC_Hemi=0;HWE=0.244302	GT:AD:DP:GP:PL	0/0:4,0:4:0.936571,0.063429,0:0,12,107	0/0:3,0:3:0.880708,0.119292,0:0,9,77	0/1:18,6:24:0,1,0:102,0,293	0/1:9,1:10:0.158524,0.841476,0:7,0,220	0/0:8,1:9:0.596032,0.403968,0:0,2,180	0/1:2,1:3:0.000738,0.999259,4e-06:31,0,48	0/1:0,1:1:0.007496,0.643722,0.348782:22,3,0	0/0:1,0:1:0.648568,0.351402,3e-05:0,3,38	0/1:12,4:16:0,1,0:74,0,250	0/1:26,8:34:0,1,0:102,0,314	0/1:13,3:16:5e-06,0.999995,0:53,0,244	0/1:52,8:60:4.2e-05,0.999958,0:43,0,278	0/0:6,0:6:0.983351,0.016649,0:0,18,181
chr7	10873731	chr7_10873731_T_G	T	G	.	PASS	AF=0.461538;DP=194;NS=13;AN=26;MAF=0.461538;AC=12;AC_Het=8;AC_Hom=4;AC_Hemi=0;HWE=0.601992	GT:AD:DP:GP:PL	1/1:0,2:2:1e-06,0.345042,0.654957:60,6,0	0/0:3,0:3:0.808235,0.191765,0:0,9,76	0/1:15,5:20:0,1,0:83,0,266	0/0:14,1:15:0.633063,0.366937,0:0,5,260	0/1:10,1:11:0.177006,0.822994,0:4,0,196	0/1:2,2:4:1e-06,0.999989,1e-05:56,0,47	0/1:0,1:1:0.003399,0.511316,0.485285:22,3,0	0/0:1,0:1:0.513041,0.486913,4.6e-05:0,3,40	0/1:10,5:15:0,1,0:124,0,230	0/1:23,17:40:0,1,0:231,0,305	0/1:10,5:15:0,1,0:111,0,211	0/1:20,16:36:0,1,0:207,0,174	1/1:0,2:2:5.9e-05,0.345022,0.654919:41,6,0
chr7	10873912	chr7_10873912_T_C	T	C	.	PASS	AF=0.5;DP=222;NS=12;AN=24;MAF=0.5;AC=12;AC_Het=10;AC_Hom=2;AC_Hemi=0;HWE=0.0764438	GT:AD:DP:GP:PL	0/1:6,4:10:0,1,0:88,0,99	0/1:3,1:4:0.016635,0.983365,0:15,0,69	0/1:13,5:18:0,1,0:76,0,236	0/1:4,3:7:0,1,0:86,0,117	0/0:9,0:9:0.996339,0.003661,0:0,27,216	0/1:1,1:2:0.005304,0.994509,0.000187:20,0,34	./.:0,0:0:0.265483,0.499535,0.234983:0,0,0	0/1:1,1:2:0.001064,0.998748,0.000188:27,0,34	0/1:5,7:12:0,1,0:142,0,105	0/1:32,26:58:0,1,0:301,0,341	0/1:10,4:14:0,1,0:71,0,210	0/1:30,54:84:0,1,0:324,0,267	1/1:0,2:2:0,0.347024,0.652976:68,6,0
chr7	10874260	chr7_10874260_A_G	A	G	.	PASS	AF=0.384615;DP=253;NS=13;AN=26;MAF=0.384615;AC=10;AC_Het=10;AC_Hom=0;AC_Hemi=0;HWE=0.0747611	GT:AD:DP:GP:PL	0/1:3,3:6:1e-06,0.999999,0:62,0,73	0/1:5,3:8:0,1,0:65,0,141	0/1:14,5:19:0,1,0:82,0,274	0/0:8,0:8:0.995357,0.004643,0:0,24,226	0/1:2,1:3:0.004206,0.995794,0:23,0,68	0/1:5,4:9:0,1,0:67,0,133	0/1:4,1:5:0.173208,0.826792,0:6,0,113	0/1:2,1:3:0.010489,0.98951,1e-06:19,0,57	0/0:24,0:24:1,0,0:0,72,367	0/0:45,4:49:0.999886,0.000114,0:0,40,351	0/1:16,4:20:1.8e-05,0.999982,0:47,0,262	0/1:79,14:93:0,1,0:64,0,306	0/1:5,1:6:0.096167,0.903833,0:9,0,148
chr7	10874280	chr7_10874280_C_T	C	T	.	PASS	AF=0.153846;DP=243;NS=13;AN=26;MAF=0.153846;AC=4;AC_Het=4;AC_Hom=0;AC_Hemi=0;HWE=1	GT:AD:DP:GP:PL	0/0:4,0:4:0.979024,0.020976,0:0,12,92	0/1:2,3:5:0,1,0:75,0,56	0/1:18,5:23:0,1,0:76,0,290	0/0:6,0:6:0.994672,0.005328,0:0,18,181	0/1:2,1:3:0.044405,0.955595,0:18,0,60	0/0:6,0:6:0.994672,0.005328,0:0,18,192	0/0:4,0:4:0.979024,0.020976,0:0,12,128	0/0:2,0:2:0.921061,0.078939,0:0,6,64	0/0:22,1:23:0.99987,0.00013,0:0,34,319	0/0:43,0:43:1,0,0:0,129,408	0/1:16,2:18:0.3037,0.6963,0:8,0,238	0/0:90,7:97:1,0,0:0,96,328	0/0:4,0:4:0.979024,0.020976,0:0,12,141
chr7	10874394	chr7_10874394_A_C	A	C	.	PASS	AF=0.125;DP=210;NS=12;AN=24;MAF=0.125;AC=3;AC_Het=1;AC_Hom=2;AC_Hemi=0;HWE=0.130435	GT:AD:DP:GP:PL	1/1:0,4:4:0,0.458457,0.541543:120,12,0	0/0:2,0:2:0.931252,0.068748,0:0,6,64	0/0:11,1:12:0.580962,0.419038,0:4,0,225	0/0:7,0:7:0.997698,0.002302,0:0,21,175	0/1:14,2:16:0.099628,0.900372,0:15,0,252	0/0:2,0:2:0.931252,0.068748,0:0,6,78	0/0:2,0:2:0.931252,0.068748,0:0,6,77	./.:0,0:0:0.759246,0.224203,0.016552:0,0,0	0/0:14,0:14:0.999982,1.8e-05,0:0,42,266	0/0:34,0:34:1,0,0:0,102,368	0/0:12,0:12:0.999928,7.2e-05,0:0,36,277	0/0:98,3:101:1,0,0:0,209,392	0/0:4,0:4:0.981879,0.018121,0:0,12,129
chr7	10874496	chr7_10874496_G_A	G	A	.	PASS	AF=0.181818;DP=207;NS=11;AN=22;MAF=0.181818;AC=4;AC_Het=4;AC_Hom=0;AC_Hemi=0;HWE=1	GT:AD:DP:GP:PL	./.:0,0:0:0.646399,0.315181,0.03842:0,0,0	0/0:3,0:3:0.942554,0.057446,0:0,9,114	0/0:18,0:18:0.999998,2e-06,0:0,54,333	0/1:2,5:7:0,0.999999,1e-06:138,0,50	0/1:6,4:10:0,1,0:86,0,167	0/0:4,0:4:0.970428,0.029572,0:0,12,132	0/0:4,0:4:0.970428,0.029572,0:0,12,120	0/1:0,1:1:0.00033,0.803723,0.195947:40,3,0	0/0:14,0:14:0.99997,3e-05,0:0,42,304	0/0:45,0:45:1,0,0:0,135,425	0/0:20,0:20:1,0,0:0,60,344	0/1:56,25:81:0,1,0:250,0,356	./.:0,0:0:0.646399,0.315181,0.03842:0,0,0
chr7	10875099	chr7_10875099_G_T	G	T	.	PASS	AF=0.115385;DP=218;NS=13;AN=26;MAF=0.115385;AC=3;AC_Het=1;AC_Hom=2;AC_Hemi=0;HWE=0.12	GT:AD:DP:GP:PL	0/0:1,0:1:0.875141,0.124746,0.000112:0,3,22	1/1:0,8:8:0,0.051956,0.948044:217,24,0	0/1:11,8:19:0,1,0:182,0,238	0/0:8,0:8:0.998888,0.001112,0:0,24,224	0/0:16,0:16:0.999996,4e-06,0:0,48,335	0/0:8,0:8:0.998888,0.001112,0:0,24,219	0/0:1,0:1:0.875235,0.12476,6e-06:0,3,35	0/0:5,0:5:0.99117,0.00883,0:0,15,145	0/0:9,0:9:0.999444,0.000556,0:0,27,243	0/0:39,0:39:1,0,0:0,117,363	0/0:16,0:16:0.999996,4e-06,0:0,48,313	0/0:85,0:85:1,0,0:0,256,434	0/0:3,0:3:0.965591,0.034409,0:0,9,106
chr7	10875189	chr7_10875189_G_A	G	A	.	PASS	AF=0.5;DP=229;NS=12;AN=24;MAF=0.5;AC=12;AC_Het=6;AC_Hom=6;AC_Hemi=0;HWE=1	GT:AD:DP:GP:PL	./.:0,0:0:0.256372,0.49992,0.243708:0,0,0	0/0:3,0:3:0.804026,0.195974,0:0,9,106	0/0:15,0:15:0.999941,5.9e-05,0:0,45,325	0/1:5,4:9:0,1,0:99,0,133	0/1:4,5:9:0,1,0:128,0,108	1/1:0,9:9:0,0.00399,0.99601:247,27,0	1/1:0,2:2:0,0.338981,0.661019:75,6,0	1/1:0,4:4:0,0.113634,0.886366:127,12,0	0/1:11,6:17:0,1,0:146,0,251	0/1:28,23:51:0,1,0:315,0,326	0/1:12,9:21:0,1,0:185,0,254	0/1:31,54:85:0,1,0:364,0,293	0/0:4,0:4:0.891369,0.108631,0:0,12,109
chr7	10875352	chr7_10875352_C_A	C	A	.	PASS	AF=0.115385;DP=235;NS=13;AN=26;MAF=0.115385;AC=3;AC_Het=3;AC_Hom=0;AC_Hemi=0;HWE=1	GT:AD:DP:GP:PL	0/0:2,0:2:0.920516,0.079484,0:0,6,56	0/1:0,3:3:0,0.591432,0.408568:109,9,0	0/0:21,0:21:1,0,0:0,63,369	0/0:11,0:11:0.999831,0.000169,0:0,33,279	0/0:10,0:10:0.999663,0.000337,0:0,30,263	0/0:4,0:4:0.97887,0.02113,0:0,12,138	0/0:3,0:3:0.958613,0.041387,0:0,9,102	0/0:4,0:4:0.97887,0.02113,0:0,12,142	0/0:17,0:17:0.999997,3e-06,0:0,51,325	0/0:58,0:58:1,0,0:0,175,426	0/0:22,0:22:1,0,0:0,66,380	0/1:57,21:78:0,1,0:207,0,336	0/1:0,2:2:3e-06,0.74327,0.256727:65,6,0
chr7	10899660	chr7_10899660_G_T	G	T	.	PASS	AF=0.461538;DP=173;NS=13;AN=26;MAF=0.461538;AC=12;AC_Het=6;AC_Hom=6;AC_Hemi=0;HWE=1	GT:AD:DP:GP:PL	1/1:0,11:11:0,0.001115,0.998885:207,33,0	0/0:3,0:3:0.820601,0.179399,0:0,9,109	0/1:1,10:11:0,0.898737,0.101263:155,0,6	1/1:0,6:6:0,0.0345,0.9655:153,18,0	0/1:7,2:9:0.000106,0.999894,0:37,0,169	0/0:15,0:15:0.999947,5.3e-05,0:0,45,311	0/1:7,1:8:0.028358,0.971642,0:13,0,179	0/0:3,0:3:0.820601,0.179399,0:0,9,97	0/1:4,1:5:0.014303,0.985697,0:16,0,117	0/1:15,15:30:0,1,0:165,0,243	0/1:5,3:8:0,1,0:72,0,132	0/0:56,6:62:0.888307,0.111693,0:0,11,325	1/1:0,2:2:0,0.363764,0.636236:69,6,0
chr7	10900744	chr7_10900744_G_T	G	T	.	PASS	AF=0.125;DP=245;NS=12;AN=24;MAF=0.125;AC=3;AC_Het=3;AC_Hom=0;AC_Hemi=0;HWE=1	GT:AD:DP:GP:PL	./.:0,0:0:0.745031,0.236242,0.018727:0,0,0	0/0:4,0:4:0.980568,0.019432,0:0,12,112	0/0:19,0:19:0.999999,1e-06,0:0,57,357	0/0:11,0:11:0.999845,0.000155,0:0,33,260	0/0:12,0:12:0.999923,7.7e-05,0:0,36,279	0/1:6,1:7:0.11311,0.88689,0:14,0,131	0/1:2,2:4:9e-06,0.999991,0:55,0,57	0/0:1,0:1:0.863151,0.136847,2e-06:0,3,40	0/0:18,0:18:0.999999,1e-06,0:0,54,352	0/0:64,2:66:1,0,0:0,135,396	0/0:33,0:33:1,0,0:0,99,417	0/0:62,6:68:0.999777,0.000223,0:0,32,322	0/1:0,2:2:1e-06,0.759246,0.240753:70,6,0
chr7	10903415	chr7_10903415_C_T	C	T	.	PASS	AF=0.153846;DP=114;NS=13;AN=26;MAF=0.153846;AC=4;AC_Het=4;AC_Hom=0;AC_Hemi=0;HWE=1	GT:AD:DP:GP:PL	0/0:19,0:19:0.999999,1e-06,0:0,57,321	0/0:4,0:4:0.972536,0.027464,0:0,12,133	0/1:1,4:5:0,0.999639,0.000361:119,0,25	0/1:0,2:2:0,0.688772,0.311228:74,6,0	0/1:1,1:2:0.000703,0.999262,3.6e-05:35,0,35	0/0:2,0:2:0.898504,0.101496,0:0,6,73	0/0:2,0:2:0.898504,0.101496,0:0,6,69	0/0:2,0:2:0.898504,0.101496,0:0,6,74	0/1:7,1:8:0.066552,0.933448,0:15,0,182	0/0:16,1:17:0.982991,0.017009,0:0,14,269	0/0:5,0:5:0.986077,0.013923,0:0,15,153	0/0:45,0:45:1,0,0:0,135,392	0/0:1,0:1:0.815707,0.184288,5e-06:0,3,39
chr7	10905722	chr7_10905722_C_T	C	T	.	PASS	AF=0.5;DP=158;NS=12;AN=24;MAF=0.5;AC=12;AC_Het=2;AC_Hom=10;AC_Hemi=0;HWE=0.0264585	GT:AD:DP:GP:PL	1/1:0,5:5:0,0.068724,0.931276:149,15,0	1/1:0,3:3:0,0.227912,0.772088:98,9,0	1/1:0,3:3:0,0.227912,0.772088:99,9,0	1/1:0,4:4:0,0.128611,0.871389:121,12,0	0/0:8,0:8:0.993428,0.006572,0:0,24,193	0/1:3,1:4:0.001881,0.998119,0:25,0,79	0/0:6,0:6:0.974218,0.025782,0:0,18,176	./.:0,0:0:0.293169,0.496564,0.210268:0,0,0	0/0:10,0:10:0.998349,0.001651,0:0,30,254	0/1:22,3:25:0.003373,0.996627,0:22,0,297	0/0:11,0:11:0.999174,0.000826,0:0,33,269	0/0:73,4:77:1,0,0:0,113,377	1/1:0,2:2:0,0.371221,0.628779:71,6,0
chr7	10907004	chr7_10907004_A_C	A	C	.	PASS	AF=0.153846;DP=252;NS=13;AN=26;MAF=0.153846;AC=4;AC_Het=4;AC_Hom=0;AC_Hemi=0;HWE=1	GT:AD:DP:GP:PL	0/0:33,0:33:1,0,0:0,99,399	0/0:10,0:10:0.999558,0.000442,0:0,30,273	0/1:10,7:17:0,1,0:110,0,234	0/1:4,3:7:0,1,0:68,0,97	0/0:6,0:6:0.992972,0.007028,0:0,18,188	0/0:3,0:3:0.946411,0.053589,0:0,9,100	0/0:1,0:1:0.815321,0.184669,1.1e-05:0,3,36	0/0:1,0:1:0.815327,0.18467,3e-06:0,3,41	0/0:13,2:15:0.642903,0.357097,0:1,0,275	0/1:28,8:36:0,1,0:90,0,352	0/1:14,3:17:3e-06,0.999997,0:59,0,284	0/0:101,0:101:1,0,0:0,304,444	0/0:5,0:5:0.986042,0.013958,0:0,15,160
chr7	10907197	chr7_10907197_G_T	G	T	.	PASS	AF=0.269231;DP=226;NS=13;AN=26;MAF=0.269231;AC=7;AC_Het=3;AC_Hom=4;AC_Hemi=0;HWE=0.165217	GT:AD:DP:GP:PL	0/0:20,0:20:0.999999,1e-06,0:0,60,341	0/0:8,0:8:0.996914,0.003086,0:0,24,229	1/1:0,7:7:0,0.037934,0.962066:211,21,0	0/0:4,0:4:0.952808,0.047192,0:0,12,146	0/0:5,0:5:0.975834,0.024166,0:0,15,157	0/1:2,2:4:1e-06,0.999999,0:62,0,63	0/0:1,0:1:0.716199,0.28379,1.1e-05:0,3,40	1/1:0,3:3:0,0.386842,0.613158:99,9,0	0/0:8,0:8:0.996914,0.003086,0:0,24,210	0/0:21,0:21:1,0,0:0,63,369	0/0:16,0:16:0.999988,1.2e-05,0:0,48,347	0/1:49,78:127:0,1,0:377,0,324	0/1:0,2:2:1e-06,0.557876,0.442123:63,6,0
chr7	10907605	chr7_10907605_A_G	A	G	.	PASS	AF=0.384615;DP=126;NS=13;AN=26;MAF=0.384615;AC=10;AC_Het=4;AC_Hom=6;AC_Hemi=0;HWE=0.255674	GT:AD:DP:GP:PL	1/1:0,8:8:0,0.011594,0.988406:186,24,0	0/0:4,0:4:0.923154,0.076846,0:0,12,138	1/1:0,5:5:0,0.085793,0.914207:163,15,0	0/1:0,1:1:0.000452,0.599978,0.399571:33,3,0	0/0:2,0:2:0.750199,0.249801,0:0,6,80	0/0:3,0:3:0.857274,0.142726,0:0,9,112	0/0:1,0:1:0.600202,0.399714,8.4e-05:0,3,35	0/0:2,0:2:0.750199,0.249801,0:0,6,66	0/1:13,1:14:0.4941,0.5059,0:0,1,239	0/1:17,2:19:0.260262,0.739738,0:3,0,291	0/0:15,0:15:0.999959,4.1e-05,0:0,45,310	0/1:28,21:49:0,1,0:230,0,290	1/1:0,3:3:0,0.272929,0.727071:98,9,0
chr7	10907652	chr7_10907652_C_T	C	T	.	PASS	AF=0.166667;DP=86;NS=12;AN=24;MAF=0.166667;AC=4;AC_Het=4;AC_Hom=0;AC_Hemi=0;HWE=1	GT:AD:DP:GP:PL	0/0:8,0:8:0.997558,0.002442,0:0,24,195	0/0:3,0:3:0.92736,0.07264,0:0,9,88	0/1:0,2:2:1e-06,0.614754,0.385245:67,6,0	0/0:1,0:1:0.761421,0.238572,7e-06:0,3,40	0/0:1,0:1:0.761422,0.238572,6e-06:0,3,41	0/0:1,0:1:0.761421,0.238572,7e-06:0,3,40	0/1:0,1:1:0.000768,0.760838,0.238394:35,3,0	0/0:1,0:1:0.760292,0.238218,0.001489:0,3,17	0/1:5,2:7:0.000168,0.999832,0:40,0,134	0/1:17,4:21:6.5e-05,0.999935,0:44,0,235	0/0:13,1:14:0.928887,0.071113,0:0,9,223	0/0:24,1:25:0.999955,4.5e-05,0:0,41,296	./.:0,0:0:0.579768,0.363314,0.056918:0,0,0
chr7	10910897	chr7_10910897_G_C	G	C	.	PASS	AF=0.25;DP=157;NS=12;AN=24;MAF=0.25;AC=6;AC_Het=6;AC_Hom=0;AC_Hemi=0;HWE=0.529258	GT:AD:DP:GP:PL	0/0:6,0:6:0.988884,0.011116,0:0,18,116	0/1:2,1:3:0.000882,0.999118,0:32,0,71	0/0:2,0:2:0.847554,0.152446,0:0,6,56	./.:0,0:0:0.540866,0.38914,0.069994:0,0,0	0/1:7,1:8:0.02748,0.97252,0:17,0,193	0/0:7,0:7:0.994411,0.005589,0:0,21,215	0/0:4,0:4:0.956969,0.043031,0:0,12,117	0/0:8,0:8:0.997198,0.002802,0:0,24,230	0/0:10,1:11:0.898591,0.101409,0:0,8,247	0/1:20,9:29:0,1,0:106,0,303	0/1:7,1:8:0.066248,0.933752,0:13,0,155	0/1:59,11:70:0.136601,0.863399,0:9,0,307	0/1:0,1:1:0.000162,0.735315,0.264523:41,3,0
chr7	10913472	chr7_10913472_T_C	T	C	.	PASS	AF=0.5;DP=153;NS=11;AN=22;MAF=0.5;AC=11;AC_Het=1;AC_Hom=10;AC_Hemi=0;HWE=0.0107622	GT:AD:DP:GP:PL	0/0:8,0:8:0.992864,0.007136,0:0,24,209	1/1:0,5:5:0,0.063612,0.936388:131,15,0	0/1:1,1:2:0.008502,0.984302,0.007196:18,0,18	./.:0,0:0:0.271275,0.499131,0.229594:0,0,0	0/0:7,0:7:0.98583,0.01417,0:0,21,190	1/1:0,5:5:0,0.063612,0.936388:153,15,0	1/1:0,13:13:0,0.000265,0.999735:313,39,0	1/1:0,2:2:0,0.352115,0.647885:72,6,0	0/0:13,0:13:0.999775,0.000225,0:0,39,299	0/0:25,0:25:1,0,0:0,75,387	0/0:11,0:11:0.999102,0.000898,0:0,33,281	1/1:0,62:62:0,0,1:429,187,0	./.:0,0:0:0.271275,0.499131,0.229594:0,0,0
chr7	10914610	chr7_10914610_T_C	T	C	.	PASS	AF=0.115385;DP=238;NS=13;AN=26;MAF=0.115385;AC=3;AC_Het=1;AC_Hom=2;AC_Hemi=0;HWE=0.12	GT:AD:DP:GP:PL	0/0:26,0:26:1,0,0:0,78,359	0/0:10,0:10:0.999743,0.000257,0:0,30,251	0/0:9,0:9:0.999486,0.000514,0:0,27,246	1/1:0,14:14:0,0.000926,0.999074:315,42,0	0/1:10,2:12:0.000351,0.999649,0:40,0,231	0/0:9,0:9:0.999486,0.000514,0:0,27,242	0/0:4,0:4:0.983809,0.016191,0:0,12,140	0/0:5,0:5:0.991838,0.008162,0:0,15,156	0/0:11,0:11:0.999871,0.000129,0:0,33,279	0/0:25,0:25:1,0,0:0,75,383	0/0:14,0:14:0.999984,1.6e-05,0:0,42,307	0/0:90,0:90:1,0,0:0,271,440	0/0:9,0:9:0.999486,0.000514,0:0,27,246
chr7	10916122	chr7_10916122_C_T	C	T	.	PASS	AF=0.230769;DP=171;NS=13;AN=26;MAF=0.230769;AC=6;AC_Het=2;AC_Hom=4;AC_Hemi=0;HWE=0.0757764	GT:AD:DP:GP:PL	0/0:3,0:3:0.933179,0.066821,0:0,9,81	0/0:9,0:9:0.998882,0.001118,0:0,27,234	0/0:3,0:3:0.933179,0.066821,0:0,9,71	0/0:2,0:2:0.874728,0.125272,0:0,6,64	0/0:6,0:6:0.991129,0.008871,0:0,18,175	0/1:3,3:6:0,1,0:75,0,81	0/0:8,0:8:0.997767,0.002233,0:0,24,226	1/1:0,5:5:0,0.179112,0.820888:168,15,0	0/0:10,0:10:0.999441,0.000559,0:0,30,247	0/0:25,0:25:1,0,0:0,75,365	0/0:11,0:11:0.99972,0.00028,0:0,33,255	0/1:62,17:79:0,1,0:99,0,348	1/1:0,4:4:0,0.30381,0.69619:97,12,0
chr7	10921586	chr7_10921586_G_A	G	A	.	PASS	AF=0.5;DP=194;NS=11;AN=22;MAF=0.5;AC=11;AC_Het=3;AC_Hom=8;AC_Hemi=0;HWE=0.221583	GT:AD:DP:GP:PL	1/1:0,7:7:0,0.016391,0.983609:161,21,0	1/1:0,4:4:0,0.117635,0.882365:122,12,0	1/1:0,4:4:0,0.117635,0.882365:93,12,0	./.:0,0:0:0.26637,0.499481,0.23415:0,0,0	0/0:7,0:7:0.985563,0.014437,0:0,21,184	0/1:3,2:5:2.7e-05,0.999973,0:43,0,97	0/1:6,3:9:1e-06,0.999999,0:60,0,165	./.:0,0:0:0.26637,0.499481,0.23415:0,0,0	0/0:12,0:12:0.999542,0.000458,0:0,36,275	0/0:29,0:29:1,0,0:0,87,396	0/0:17,0:17:0.999986,1.4e-05,0:0,51,331	0/1:75,21:96:0,1,0:68,0,336	1/1:0,4:4:0,0.117635,0.882365:118,12,0
chr7	10931673	chr7_10931673_C_T	C	T	.	PASS	AF=0.384615;DP=220;NS=13;AN=26;MAF=0.384615;AC=10;AC_Het=2;AC_Hom=8;AC_Hemi=0;HWE=0.0196258	GT:AD:DP:GP:PL	1/1:0,14:14:0,0.000211,0.999789:245,42,0	0/0:15,0:15:0.999965,3.5e-05,0:0,45,341	1/1:0,13:13:0,0.000421,0.999579:256,39,0	1/1:0,3:3:0,0.301426,0.698574:85,9,0	0/1:6,1:7:0.179721,0.820279,0:6,0,178	0/0:9,0:9:0.997742,0.002258,0:0,27,263	0/0:3,0:3:0.873484,0.126516,0:0,9,101	0/0:4,0:4:0.932471,0.067529,0:0,12,132	0/0:13,0:13:0.999859,0.000141,0:0,39,291	0/0:31,0:31:1,0,0:0,93,409	0/0:11,0:11:0.999435,0.000565,0:0,33,272	0/1:65,27:92:0,1,0:171,0,332	1/1:0,4:4:0,0.177457,0.822543:98,12,0
chr7	10932684	chr7_10932684_T_A	T	A	.	PASS	AF=0.269231;DP=135;NS=13;AN=26;MAF=0.269231;AC=7;AC_Het=3;AC_Hom=4;AC_Hemi=0;HWE=0.165217	GT:AD:DP:GP:PL	0/0:8,0:8:0.997367,0.002633,0:0,24,186	0/0:6,0:6:0.98955,0.01045,0:0,18,178	0/0:8,0:8:0.997367,0.002633,0:0,24,208	1/1:0,3:3:0,0.425196,0.574804:87,9,0	0/0:3,0:3:0.922095,0.077905,0:0,9,104	0/1:4,1:5:0.085998,0.914002,0:12,0,122	0/0:3,0:3:0.922095,0.077905,0:0,9,87	0/1:0,1:1:0.000699,0.746885,0.252416:35,3,0	0/0:3,0:3:0.922095,0.077905,0:0,9,105	0/0:19,0:19:0.999999,1e-06,0:0,57,299	0/0:8,0:8:0.997367,0.002633,0:0,24,226	0/1:37,28:65:0,1,0:255,0,335	1/1:0,3:3:0,0.425196,0.574804:78,9,0
chr7	10933350	chr7_10933350_G_A	G	A	.	PASS	AF=0.307692;DP=201;NS=13;AN=26;MAF=0.307692;AC=8;AC_Het=2;AC_Hom=6;AC_Hemi=0;HWE=0.0334096	GT:AD:DP:GP:PL	0/0:23,0:23:1,0,0:0,69,320	1/1:0,16:16:0,7.3e-05,0.999927:308,48,0	0/0:9,0:9:0.998371,0.001629,0:0,27,229	0/0:15,0:15:0.999975,2.5e-05,0:0,45,280	0/0:6,0:6:0.987113,0.012887,0:0,18,191	0/1:8,2:10:0.010394,0.989606,0:21,0,207	0/0:12,0:12:0.999796,0.000204,0:0,36,283	1/1:0,3:3:0,0.374357,0.625642:74,9,0	0/0:12,0:12:0.999796,0.000204,0:0,36,256	0/0:23,0:23:1,0,0:0,69,380	0/0:6,0:6:0.987113,0.012887,0:0,18,182	0/1:6,46:52:0,0.980979,0.019021:301,0,10	1/1:0,14:14:0,0.000292,0.999708:280,42,0
chr7	10934686	chr7_10934686_A_G	A	G	.	PASS	AF=0.346154;DP=157;NS=13;AN=26;MAF=0.346154;AC=9;AC_Het=3;AC_Hom=6;AC_Hemi=0;HWE=0.0919908	GT:AD:DP:GP:PL	0/0:4,0:4:0.932748,0.067252,0:0,12,111	1/1:0,8:8:0,0.013362,0.986638:238,24,0	0/1:2,5:7:0,0.999966,3.4e-05:137,0,39	1/1:0,10:10:0,0.003374,0.996626:269,30,0	0/1:5,2:7:0.001552,0.998448,0:27,0,152	0/0:6,0:6:0.982294,0.017706,0:0,18,145	0/0:7,0:7:0.991068,0.008932,0:0,21,203	0/0:1,0:1:0.634169,0.365805,2.7e-05:0,3,39	0/0:4,0:4:0.932748,0.067252,0:0,12,120	0/0:12,0:12:0.999718,0.000282,0:0,36,228	0/0:7,0:7:0.991068,0.008932,0:0,21,192	0/1:36,39:75:0,1,0:343,0,320	1/1:0,9:9:0,0.006726,0.993274:250,27,0
chr7	10934874	chr7_10934874_A_G	A	G	.	PASS	AF=0.166667;DP=182;NS=12;AN=24;MAF=0.166667;AC=4;AC_Het=2;AC_Hom=2;AC_Hemi=0;HWE=0.254658	GT:AD:DP:GP:PL	./.:0,0:0:0.686117,0.284409,0.029473:0,0,0	0/0:7,0:7:0.996772,0.003228,0:0,21,174	0/0:2,0:2:0.906102,0.093898,0:0,6,81	0/0:8,0:8:0.998384,0.001616,0:0,24,201	0/0:11,0:11:0.999798,0.000202,0:0,33,275	0/1:4,8:12:0,1,0:186,0,101	0/1:6,2:8:0.001226,0.998774,0:33,0,146	1/1:0,10:10:0,0.009335,0.990665:259,30,0	0/0:6,0:6:0.993565,0.006435,0:0,18,185	0/0:27,0:27:1,0,0:0,81,388	0/0:11,0:11:0.999798,0.000202,0:0,33,238	0/0:76,0:76:1,0,0:0,229,434	0/0:4,0:4:0.974748,0.025252,0:0,12,118
chr7	10937240	chr7_10937240_G_A	G	A	.	PASS	AF=0.125;DP=44;NS=12;AN=24;MAF=0.125;AC=3;AC_Het=3;AC_Hom=0;AC_Hemi=0;HWE=1	GT:AD:DP:GP:PL	./.:0,0:0:0.641472,0.318895,0.039633:0,0,0	0/0:1,0:1:0.800918,0.199078,4e-06:0,3,41	0/0:6,0:6:0.992293,0.007707,0:0,18,155	0/0:1,0:1:0.800918,0.199078,4e-06:0,3,41	0/0:5,1:6:0.556673,0.443327,0:2,0,126	0/0:4,0:4:0.969867,0.030133,0:0,12,106	0/1:0,2:2:0,0.667941,0.332059:72,6,0	0/0:1,0:1:0.800913,0.199077,1e-05:0,3,37	0/1:1,1:2:0.000804,0.999146,5e-05:34,0,34	0/1:11,4:15:1e-06,0.999999,0:65,0,201	0/0:3,0:3:0.941496,0.058504,0:0,9,85	0/0:1,0:1:0.800858,0.199063,7.8e-05:0,3,28	0/0:2,0:2:0.889458,0.110542,0:0,6,73
chr7	10937554	chr7_10937554_G_A	G	A	.	PASS	AF=0.318182;DP=70;NS=11;AN=22;MAF=0.318182;AC=7;AC_Het=7;AC_Hom=0;AC_Hemi=0;HWE=0.479876	GT:AD:DP:GP:PL	./.:0,0:0:0.382878,0.471787,0.145335:0,0,0	0/1:0,1:1:0.002,0.617532,0.380468:27,3,0	0/1:4,1:5:0.010225,0.989775,0:19,0,106	0/0:1,0:1:0.618195,0.38087,0.000934:0,3,24	0/0:4,0:4:0.928496,0.071504,0:0,12,114	0/0:3,0:3:0.866534,0.133466,0:0,9,93	0/1:0,1:1:0.0002,0.618645,0.381154:37,3,0	./.:0,0:0:0.382878,0.471787,0.145335:0,0,0	0/1:3,1:4:0.001297,0.998703,0:28,0,92	0/0:4,0:4:0.928496,0.071504,0:0,12,106	0/1:2,1:3:0.020056,0.979942,2e-06:16,0,52	0/1:22,17:39:0,1,0:161,0,178	0/1:2,3:5:0,0.999996,4e-06:89,0,49
chr7	10938439	chr7_10938439_G_A	G	A	.	PASS	AF=0.115385;DP=190;NS=13;AN=26;MAF=0.115385;AC=3;AC_Het=3;AC_Hom=0;AC_Hemi=0;HWE=1	GT:AD:DP:GP:PL	0/0:1,0:1:0.882147,0.117821,3.1e-05:0,3,27	0/0:6,0:6:0.995844,0.004156,0:0,18,128	0/0:39,0:39:1,0,0:0,117,252	0/0:7,0:7:0.997918,0.002082,0:0,21,153	0/0:6,0:6:0.995844,0.004156,0:0,18,123	0/0:6,0:6:0.995844,0.004156,0:0,18,136	0/0:2,0:2:0.9374,0.0626,0:0,6,73	0/0:2,0:2:0.9374,0.0626,0:0,6,50	0/1:8,1:9:0.194321,0.805679,0:12,0,153	0/1:38,5:43:6.4e-05,0.999936,0:48,0,251	0/0:16,1:17:0.999727,0.000273,0:0,30,238	0/0:44,1:45:1,0,0:0,111,217	0/1:4,3:7:3.9e-05,0.999961,0:50,0,60
chr7	10938580	chr7_10938580_T_C	T	C	.	PASS	AF=0.333333;DP=104;NS=12;AN=24;MAF=0.333333;AC=8;AC_Het=8;AC_Hom=0;AC_Hemi=0;HWE=0.216045	GT:AD:DP:GP:PL	./.:0,0:0:0.429355,0.451794,0.118851:0,0,0	0/1:1,1:2:0.014877,0.985019,0.000104:18,0,34	0/1:9,4:13:1e-06,0.999999,0:60,0,158	0/0:5,0:5:0.968165,0.031835,0:0,15,151	0/0:3,0:3:0.88376,0.11624,0:0,9,90	0/1:1,1:2:0.00038,0.999288,0.000332:34,0,29	0/1:2,2:4:0.000171,0.999825,5e-06:37,0,47	0/1:0,1:1:0.012301,0.647189,0.34051:20,3,0	0/1:5,1:6:0.274187,0.725813,0:4,0,133	0/0:13,1:14:0.974672,0.025328,0:0,16,220	0/0:4,0:4:0.938294,0.061706,0:0,12,137	0/1:23,25:48:0,1,0:200,0,195	0/1:1,1:2:0.00038,0.99941,0.00021:34,0,31
chr7	10938628	chr7_10938628_C_A	C	A	.	PASS	AF=0.291667;DP=151;NS=12;AN=24;MAF=0.291667;AC=7;AC_Het=7;AC_Hom=0;AC_Hemi=0;HWE=0.487414	GT:AD:DP:GP:PL	./.:0,0:0:0.474914,0.428452,0.096634:0,0,0	0/0:4,0:4:0.946626,0.053374,0:0,12,112	0/1:11,3:14:0.004868,0.995132,0:24,0,187	0/0:7,1:8:0.636555,0.363445,0:0,2,151	0/1:6,2:8:0.002231,0.997769,0:27,0,156	0/1:6,1:7:0.21961,0.78039,0:6,0,144	0/1:4,1:5:0.008827,0.991173,0:21,0,77	0/0:1,0:1:0.688533,0.310583,0.000884:0,3,22	0/0:6,0:6:0.9861,0.0139,0:0,18,162	0/0:18,1:19:0.999552,0.000448,0:0,33,312	0/1:6,1:7:0.042903,0.957097,0:14,0,164	0/1:21,34:55:0,1,0:259,0,214	0/1:3,1:4:0.004434,0.995566,0:24,0,81
chr7	10938655	chr7_10938655_T_C	T	C	.	PASS	AF=0.423077;DP=174;NS=13;AN=26;MAF=0.423077;AC=11;AC_Het=7;AC_Hom=4;AC_Hemi=0;HWE=1	GT:AD:DP:GP:PL	0/0:2,0:2:0.711077,0.288907,1.5e-05:0,6,45	1/1:0,4:4:0,0.133314,0.866686:129,12,0	0/1:15,3:18:8.5e-05,0.999915,0:39,0,204	0/1:6,6:12:0,1,0:101,0,134	0/0:8,1:9:0.607491,0.392509,0:0,4,180	0/1:1,8:9:0,0.70832,0.29168:173,0,0	1/1:0,6:6:0,0.037031,0.962969:127,18,0	0/1:2,1:3:0.03939,0.96022,0.000391:12,0,30	0/0:4,0:4:0.907794,0.092206,0:0,12,106	0/0:15,0:15:0.99995,5e-05,0:0,45,307	0/1:9,1:10:0.200257,0.799743,0:4,0,206	0/1:23,54:77:0,1,0:327,0,223	0/1:1,2:3:2e-06,0.999673,0.000325:55,0,31
chr7	10938733	chr7_10938733_G_A	G	A	.	PASS	AF=0.192308;DP=220;NS=13;AN=26;MAF=0.192308;AC=5;AC_Het=5;AC_Hom=0;AC_Hemi=0;HWE=1	GT:AD:DP:GP:PL	0/1:0,1:1:0.00189,0.81989,0.178219:33,3,0	0/0:9,0:9:0.999152,0.000848,0:0,27,233	0/1:29,5:34:0.001778,0.998222,0:31,0,291	0/0:10,1:11:0.978178,0.021822,0:0,13,219	0/0:4,0:4:0.973549,0.026451,0:0,12,98	0/0:12,0:12:0.999894,0.000106,0:0,36,238	0/0:8,0:8:0.998305,0.001695,0:0,24,179	0/1:6,1:7:0.104809,0.895191,0:13,0,107	0/0:6,0:6:0.993253,0.006747,0:0,18,159	0/1:13,3:16:0.126089,0.873911,0:12,0,208	0/1:10,2:12:0.360555,0.639445,0:6,0,192	0/0:89,3:92:1,0,0:0,182,312	0/0:8,0:8:0.998305,0.001695,0:0,24,169
chr7	10938748	chr7_10938748_T_A	T	A	.	PASS	AF=0.153846;DP=227;NS=13;AN=26;MAF=0.153846;AC=4;AC_Het=4;AC_Hom=0;AC_Hemi=0;HWE=1	GT:AD:DP:GP:PL	0/0:1,0:1:0.838631,0.161359,1e-05:0,3,35	0/0:8,0:8:0.998499,0.001501,0:0,24,198	0/1:29,7:36:2e-06,0.999998,0:60,0,300	0/1:7,3:10:1e-05,0.99999,0:54,0,149	0/0:4,0:4:0.976515,0.023485,0:0,12,93	0/0:9,0:9:0.999249,0.000751,0:0,27,201	0/0:7,0:7:0.997003,0.002997,0:0,21,168	0/0:4,0:4:0.976515,0.023485,0:0,12,105	0/0:6,0:6:0.994023,0.005977,0:0,18,152	0/0:15,1:16:0.999368,0.000632,0:0,28,247	0/1:11,3:14:0.004463,0.995537,0:28,0,213	0/0:91,9:100:1,0,0:0,80,282	0/1:7,2:9:0.020331,0.979669,0:21,0,135
chr7	10938784	chr7_10938784_C_T	C	T	.	PASS	AF=0.125;DP=209;NS=12;AN=24;MAF=0.125;AC=3;AC_Het=3;AC_Hom=0;AC_Hemi=0;HWE=1	GT:AD:DP:GP:PL	./.:0,0:0:0.732336,0.24686,0.020803:0,0,0	0/0:8,0:8:0.998685,0.001315,0:0,24,174	0/0:36,0:36:1,0,0:0,108,335	0/0:7,0:7:0.997374,0.002626,0:0,21,168	0/1:3,1:4:0.036292,0.963708,0:19,0,64	0/1:7,1:8:0.375626,0.624374,0:7,0,142	0/0:6,1:7:0.652153,0.347847,0:2,0,120	0/0:3,0:3:0.959569,0.040431,0:0,9,73	0/0:6,0:6:0.994761,0.005239,0:0,18,133	0/0:18,1:19:0.999791,0.000209,0:0,32,237	0/0:10,1:11:0.982996,0.017004,0:0,13,188	0/1:71,22:93:0,1,0:174,0,300	0/0:5,1:6:0.541126,0.458874,0:4,0,104
chr7	10938814	chr7_10938814_C_T	C	T	.	PASS	AF=0.115385;DP=273;NS=13;AN=26;MAF=0.115385;AC=3;AC_Het=3;AC_Hom=0;AC_Hemi=0;HWE=1	GT:AD:DP:GP:PL	0/0:1,0:1:0.889036,0.110909,5.5e-05:0,3,24	0/0:11,0:11:0.999878,0.000122,0:0,33,238	0/0:45,4:49:0.999536,0.000464,0:0,27,292	0/0:13,0:13:0.99997,3e-05,0:0,39,257	0/0:11,0:11:0.999878,0.000122,0:0,33,218	0/0:14,0:14:0.999985,1.5e-05,0:0,42,264	0/1:7,1:8:0.44836,0.55164,0:7,0,117	0/0:5,0:5:0.992264,0.007736,0:0,15,112	0/1:5,2:7:0.000102,0.999898,0:46,0,80	0/0:31,3:34:0.787572,0.212428,0:0,0,275	0/0:9,0:9:0.999513,0.000487,0:0,27,214	0/0:97,0:97:1,0,0:0,292,425	0/1:11,3:14:0.000133,0.999867,0:45,0,204
chr7	10938890	chr7_10938890_G_A	G	A	.	PASS	AF=0.192308;DP=266;NS=13;AN=26;MAF=0.192308;AC=5;AC_Het=5;AC_Hom=0;AC_Hemi=0;HWE=1	GT:AD:DP:GP:PL	0/0:1,0:1:0.790846,0.208934,0.00022:0,3,24	0/0:10,1:11:0.550325,0.449675,0:2,0,200	0/0:41,3:44:0.999595,0.000405,0:0,31,325	0/1:9,3:12:0.001333,0.998667,0:32,0,172	0/0:10,0:10:0.999484,0.000516,0:0,30,235	0/1:11,2:13:0.348672,0.651328,0:5,0,208	0/0:7,0:7:0.995889,0.004111,0:0,21,140	0/0:2,0:2:0.883319,0.116681,0:0,6,71	0/1:9,2:11:0.000707,0.999293,0:34,0,179	0/0:26,3:29:0.996514,0.003486,0:0,22,324	0/1:12,2:14:0.001038,0.998962,0:33,0,232	0/1:70,33:103:0,1,0:240,0,320	0/0:9,0:9:0.998969,0.001031,0:0,27,216
chr7	10938921	chr7_10938921_G_A	G	A	.	PASS	AF=0.136364;DP=198;NS=11;AN=22;MAF=0.136364;AC=3;AC_Het=3;AC_Hom=0;AC_Hemi=0;HWE=1	GT:AD:DP:GP:PL	./.:0,0:0:0.753569,0.229029,0.017402:0,0,0	0/0:7,0:7:0.997631,0.002369,0:0,21,175	0/1:15,9:24:0,1,0:187,0,205	0/0:9,0:9:0.999407,0.000593,0:0,27,190	0/0:15,0:15:0.999991,9e-06,0:0,45,288	0/1:2,2:4:0.002335,0.997665,0:31,0,54	0/0:5,0:5:0.990592,0.009408,0:0,15,107	./.:0,0:0:0.753569,0.229029,0.017402:0,0,0	0/1:6,1:7:0.117434,0.882566,0:14,0,144	0/0:19,1:20:0.999924,7.6e-05,0:0,36,297	0/0:12,0:12:0.999926,7.4e-05,0:0,36,265	0/0:85,5:90:1,0,0:0,115,332	0/0:5,0:5:0.990592,0.009408,0:0,15,123
chr7	10938995	chr7_10938995_C_T	C	T	.	PASS	AF=0.153846;DP=137;NS=13;AN=26;MAF=0.153846;AC=4;AC_Het=4;AC_Hom=0;AC_Hemi=0;HWE=1	GT:AD:DP:GP:PL	0/0:1,0:1:0.814901,0.185078,2.1e-05:0,3,33	0/0:3,0:3:0.946272,0.053728,0:0,9,75	0/0:22,0:22:1,0,0:0,66,290	0/1:4,1:5:0.006994,0.993006,0:25,0,97	0/0:6,1:7:0.686105,0.313895,0:0,0,156	0/0:2,0:2:0.898022,0.101977,0:0,6,55	0/0:2,0:2:0.898022,0.101977,0:0,6,51	0/1:3,1:4:0.257607,0.742393,0:8,0,54	0/0:3,0:3:0.946272,0.053728,0:0,9,89	0/0:26,3:29:0.834826,0.165174,0:0,4,300	0/1:10,3:13:7e-06,0.999993,0:55,0,217	0/1:36,8:44:0.000733,0.999267,0:35,0,254	0/0:2,0:2:0.898022,0.101977,0:0,6,55
chr7	10939586	chr7_10939586_A_G	A	G	.	PASS	AF=0.454545;DP=69;NS=11;AN=22;MAF=0.454545;AC=10;AC_Het=6;AC_Hom=4;AC_Hemi=0;HWE=1	GT:AD:DP:GP:PL	./.:0,0:0:0.27298,0.49899,0.22803:0,0,0	0/0:3,0:3:0.81401,0.18599,0:0,9,80	0/1:5,17:22:0,1,0:192,0,74	0/1:1,3:4:0,0.998544,0.001456:72,0,25	0/1:1,1:2:0.000691,0.999126,0.000183:29,0,34	0/1:1,3:4:1e-06,0.997694,0.002306:59,0,23	1/1:0,2:2:2.6e-05,0.353602,0.646372:45,6,0	0/1:0,1:1:0.000905,0.522,0.477095:28,3,0	0/0:2,0:2:0.686353,0.313646,0:0,6,64	0/1:9,4:13:0,1,0:67,0,176	0/0:12,0:12:0.999554,0.000446,0:0,36,264	./.:0,0:0:0.27298,0.49899,0.22803:0,0,0	1/1:0,4:4:0,0.120308,0.879692:87,12,0
chr7	10939850	chr7_10939850_C_T	C	T	.	PASS	AF=0.166667;DP=82;NS=12;AN=24;MAF=0.166667;AC=4;AC_Het=4;AC_Hom=0;AC_Hemi=0;HWE=1	GT:AD:DP:GP:PL	0/0:1,0:1:0.789151,0.210821,2.8e-05:0,3,33	0/1:1,1:2:0.028881,0.970955,0.000164:18,0,29	0/0:21,2:23:0.964296,0.035704,0:0,12,251	0/0:4,0:4:0.967686,0.032314,0:0,12,138	0/0:6,0:6:0.991721,0.008279,0:0,18,177	0/1:1,1:2:0.001121,0.998719,0.00016:32,0,29	0/0:1,0:1:0.789061,0.210797,0.000141:0,3,26	0/0:1,0:1:0.789103,0.210808,8.9e-05:0,3,28	0/0:4,0:4:0.967686,0.032314,0:0,12,124	0/1:20,3:23:0.000432,0.999568,0:36,0,295	0/0:11,0:11:0.999739,0.000261,0:0,33,248	./.:0,0:0:0.622792,0.33276,0.044449:0,0,0	0/1:0,2:2:1.8e-05,0.651746,0.348236:54,6,0
chr7	10940701	chr7_10940701_C_A	C	A	.	PASS	AF=0.136364;DP=71;NS=11;AN=22;MAF=0.136364;AC=3;AC_Het=3;AC_Hom=0;AC_Hemi=0;HWE=1	GT:AD:DP:GP:PL	0/0:6,0:6:0.994949,0.005051,0:0,18,111	0/0:1,0:1:0.860248,0.139743,9e-06:0,3,34	0/1:4,5:9:0,1,0:105,0,66	0/0:2,0:2:0.92488,0.07512,0:0,6,69	0/0:4,0:4:0.980099,0.019901,0:0,12,131	0/1:3,1:4:0.278788,0.721212,0:9,0,60	./.:0,0:0:0.740039,0.240433,0.019529:0,0,0	./.:0,0:0:0.740039,0.240433,0.019529:0,0,0	0/0:9,0:9:0.999366,0.000634,0:0,27,213	0/1:19,2:21:0.167654,0.832346,0:12,0,281	0/0:12,0:12:0.999921,7.9e-05,0:0,36,233	0/0:1,0:1:0.860061,0.139712,0.000227:0,3,20	0/0:1,0:1:0.860061,0.139712,0.000227:0,3,20
chr7	10948137	chr7_10948137_G_A	G	A	.	PASS	AF=0.5;DP=301;NS=11;AN=22;MAF=0.5;AC=11;AC_Het=5;AC_Hom=6;AC_Hemi=0;HWE=1	GT:AD:DP:GP:PL	0/0:27,0:27:1,0,0:0,81,350	0/1:2,1:3:0.004687,0.995308,6e-06:21,0,49	0/0:25,0:25:1,0,0:0,75,390	0/0:9,0:9:0.996495,0.003505,0:0,27,251	0/1:4,7:11:0,1,0:173,0,93	1/1:0,3:3:0,0.217278,0.782722:94,9,0	1/1:0,2:2:0,0.356992,0.643007:65,6,0	./.:0,0:0:0.276841,0.498632,0.224527:0,0,0	0/1:19,13:32:0,1,0:246,0,296	0/1:20,30:50:0,1,0:311,0,303	0/1:14,14:28:0,1,0:268,0,265	1/1:0,51:51:0,0,1:368,154,0	./.:0,0:0:0.276841,0.498632,0.224527:0,0,0
chr7	10949312	chr7_10949312_A_T	A	T	.	PASS	AF=0.208333;DP=258;NS=12;AN=24;MAF=0.208333;AC=5;AC_Het=3;AC_Hom=2;AC_Hemi=0;HWE=0.403727	GT:AD:DP:GP:PL	1/1:0,28:28:0,0,1:382,84,0	0/1:6,1:7:0.023333,0.976667,0:19,0,143	0/0:17,0:17:0.999996,4e-06,0:0,51,322	0/0:8,0:8:0.997912,0.002088,0:0,24,228	0/0:9,0:9:0.998955,0.001045,0:0,27,238	./.:0,0:0:0.622134,0.333242,0.044625:0,0,0	0/1:1,1:2:0.001488,0.998445,6.7e-05:31,0,33	0/0:2,0:2:0.881905,0.118094,0:0,6,63	0/0:17,1:18:0.991915,0.008085,0:0,18,310	0/0:39,0:39:1,0,0:0,117,398	0/0:20,0:20:0.999999,1e-06,0:0,60,340	0/1:83,17:100:0.036754,0.963246,0:17,0,280	0/0:8,0:8:0.997912,0.002088,0:0,24,213
chr7	10949594	chr7_10949594_G_A	G	A	.	PASS	AF=0.318182;DP=256;NS=11;AN=22;MAF=0.318182;AC=7;AC_Het=5;AC_Hom=2;AC_Hemi=0;HWE=1	GT:AD:DP:GP:PL	0/0:21,0:21:1,0,0:0,63,344	0/0:9,0:9:0.998044,0.001956,0:0,27,206	1/1:0,11:11:0,0.001943,0.998057:288,33,0	0/0:7,0:7:0.992223,0.007777,0:0,21,193	0/1:5,5:10:0,1,0:112,0,117	./.:0,0:0:0.443455,0.444938,0.111607:0,0,0	./.:0,0:0:0.443455,0.444938,0.111607:0,0,0	0/0:1,0:1:0.665912,0.334067,2.1e-05:0,3,39	0/1:12,8:20:0,1,0:177,0,248	0/1:22,14:36:0,1,0:241,0,322	0/1:9,10:19:0,1,0:208,0,195	0/1:51,64:115:0,1,0:367,0,335	0/0:7,0:7:0.992223,0.007777,0:0,21,216
chr7	10951963	chr7_10951963_C_T	C	T	.	PASS	AF=0.307692;DP=124;NS=13;AN=26;MAF=0.307692;AC=8;AC_Het=6;AC_Hom=2;AC_Hemi=0;HWE=1	GT:AD:DP:GP:PL	0/0:1,0:1:0.649318,0.350207,0.000474:0,3,26	0/1:2,2:4:1.2e-05,0.999988,0:49,0,63	0/0:1,0:1:0.649602,0.35036,3.8e-05:0,3,37	0/0:5,0:5:0.967391,0.032609,0:0,15,161	0/1:5,1:6:0.227002,0.772998,0:5,0,148	0/1:3,4:7:0,1,0:108,0,68	0/0:1,0:1:0.649382,0.350242,0.000377:0,3,27	0/0:1,0:1:0.649382,0.350242,0.000377:0,3,27	0/1:5,6:11:0,1,0:133,0,116	1/1:1,13:14:0,0.311776,0.688224:230,9,0	0/1:2,4:6:0,0.999992,8e-06:111,0,45	0/1:17,48:65:0,1,0:341,0,162	0/0:2,0:2:0.787604,0.212394,3e-06:0,6,49
chr7	10961089	chr7_10961089_G_A	G	A	.	PASS	AF=0.272727;DP=171;NS=11;AN=22;MAF=0.272727;AC=6;AC_Het=6;AC_Hom=0;AC_Hemi=0;HWE=0.504644	GT:AD:DP:GP:PL	0/0:18,0:18:0.999997,3e-06,0:0,54,211	0/1:4,1:5:0.208317,0.791683,0:7,0,72	0/1:6,2:8:0.000501,0.999499,0:34,0,91	0/0:8,0:8:0.997049,0.002951,0:0,24,174	0/1:1,1:2:0.025526,0.967182,0.007292:17,0,14	0/1:1,1:2:0.001047,0.994215,0.004738:31,0,16	./.:0,0:0:0.52597,0.398536,0.075494:0,0,0	./.:0,0:0:0.52597,0.398536,0.075494:0,0,0	0/1:11,3:14:0.050789,0.949211,0:14,0,190	0/0:41,6:47:0.998007,0.001993,0:0,26,342	0/0:10,1:11:0.962573,0.037427,0:0,13,214	0/1:25,30:55:0,1,0:170,0,217	0/0:1,0:1:0.724485,0.274475,0.00104:0,3,20
chr7	10962801	chr7_10962801_G_A	G	A	.	PASS	AF=0.291667;DP=209;NS=12;AN=24;MAF=0.291667;AC=7;AC_Het=5;AC_Hom=2;AC_Hemi=0;HWE=1	GT:AD:DP:GP:PL	1/1:0,3:3:2e-06,0.424983,0.575015:65,9,0	./.:0,0:0:0.558376,0.377739,0.063885:0,0,0	0/0:19,2:21:0.817572,0.182428,0:0,5,308	0/1:18,2:20:0.426411,0.573589,0:3,0,274	0/1:11,5:16:0,1,0:102,0,236	0/1:12,2:14:0.404758,0.595242,0:3,0,223	0/1:2,4:6:0,0.999983,1.6e-05:69,0,40	0/1:4,2:6:0.000148,0.999852,0:40,0,99	0/0:14,0:14:0.999959,4.1e-05,0:0,42,300	0/0:23,1:24:0.999979,2.1e-05,0:0,45,357	0/0:12,1:13:0.93801,0.06199,0:0,10,250	0/0:65,3:68:1,0,0:0,119,360	0/0:3,0:3:0.922033,0.077967,0:0,9,109
chr7	10962813	chr7_10962813_T_C	T	C	.	PASS	AF=0.416667;DP=195;NS=12;AN=24;MAF=0.416667;AC=10;AC_Het=6;AC_Hom=4;AC_Hemi=0;HWE=1	GT:AD:DP:GP:PL	0/1:1,1:2:0.008348,0.982467,0.009185:19,0,16	./.:0,0:0:0.3291,0.489145,0.181755:0,0,0	0/0:21,1:22:0.998877,0.001123,0:0,31,301	0/1:11,10:21:0,1,0:186,0,209	0/1:8,3:11:0,1,0:62,0,189	1/1:0,14:14:0,0.000164,0.999836:246,42,0	1/1:0,5:5:0,0.077573,0.922427:103,15,0	0/1:1,4:5:0,0.98156,0.01844:104,0,13	0/1:10,4:14:0,1,0:73,0,210	0/0:21,2:23:0.868921,0.131079,0:0,10,307	0/0:10,0:10:0.998551,0.001449,0:0,30,249	0/1:12,53:65:0,1,0:319,0,77	0/0:3,0:3:0.843324,0.156676,0:0,9,105
chr7	10962921	chr7_10962921_G_T	G	T	.	PASS	AF=0.192308;DP=92;NS=13;AN=26;MAF=0.192308;AC=5;AC_Het=5;AC_Hom=0;AC_Hemi=0;HWE=1	GT:AD:DP:GP:PL	0/0:1,0:1:0.755831,0.24413,4e-05:0,3,33	0/0:1,0:1:0.755265,0.243947,0.000788:0,3,20	0/0:2,0:2:0.860956,0.139041,2e-06:0,6,46	0/1:6,1:7:0.282127,0.717873,0:6,0,151	0/0:1,0:1:0.755485,0.244018,0.000497:0,3,22	0/1:1,4:5:0,0.951785,0.048215:81,0,5	0/0:1,0:1:0.755562,0.244043,0.000395:0,3,23	0/1:0,1:1:0.022866,0.738574,0.23856:20,3,0	0/0:6,0:6:0.990008,0.009992,0:0,18,127	0/1:9,2:11:0.007238,0.992762,0:23,0,193	0/0:11,0:11:0.999685,0.000315,0:0,33,246	0/1:19,25:44:0,1,0:277,0,227	0/0:1,0:1:0.755823,0.244127,5e-05:0,3,32
chr7	10963200	chr7_10963200_T_C	T	C	.	PASS	AF=0.409091;DP=145;NS=11;AN=22;MAF=0.409091;AC=9;AC_Het=5;AC_Hom=4;AC_Hemi=0;HWE=1	GT:AD:DP:GP:PL	./.:0,0:0:0.380711,0.472614,0.146675:0,0,0	1/1:0,2:2:1e-05,0.446141,0.553848:51,6,0	0/1:3,1:4:0.002564,0.997436,0:25,0,73	0/1:4,4:8:0,1,0:82,0,113	0/0:3,0:3:0.865673,0.134327,0:0,9,90	0/0:3,0:3:0.865673,0.134327,0:0,9,88	./.:0,0:0:0.380711,0.472614,0.146675:0,0,0	1/1:0,3:3:2e-06,0.28712,0.712878:60,9,0	0/0:4,0:4:0.928001,0.071999,0:0,12,115	0/1:27,4:31:0.181927,0.818073,0:6,0,297	0/0:8,0:8:0.995175,0.004825,0:0,24,218	0/1:21,53:74:0,1,0:131,0,140	0/1:3,2:5:0.00208,0.99792,0:26,0,77
chr7	10963522	chr7_10963522_C_T	C	T	.	PASS	AF=0.125;DP=105;NS=12;AN=24;MAF=0.125;AC=3;AC_Het=3;AC_Hom=0;AC_Hemi=0;HWE=1	GT:AD:DP:GP:PL	0/1:1,3:4:1e-06,0.999661,0.000338:64,0,24	0/0:2,0:2:0.922474,0.077526,0:0,6,55	0/0:7,0:7:0.997381,0.002619,0:0,21,141	0/0:6,0:6:0.994775,0.005225,0:0,18,157	0/0:3,0:3:0.959674,0.040326,0:0,9,71	0/0:3,0:3:0.959674,0.040326,0:0,9,95	0/0:1,0:1:0.855972,0.143876,0.000153:0,3,22	./.:0,0:0:0.732909,0.246384,0.020707:0,0,0	0/0:10,0:10:0.999672,0.000328,0:0,30,191	0/0:24,2:26:0.999937,6.3e-05,0:0,37,277	0/1:5,2:7:0.001512,0.998488,0:33,0,111	0/1:22,13:35:1e-06,0.999999,0:67,0,88	0/0:1,0:1:0.855972,0.143876,0.000153:0,3,22
chr7	10963596	chr7_10963596_G_A	G	A	.	PASS	AF=0.230769;DP=227;NS=13;AN=26;MAF=0.230769;AC=6;AC_Het=6;AC_Hom=0;AC_Hemi=0;HWE=1	GT:AD:DP:GP:PL	0/0:10,0:10:0.999416,0.000584,0:0,30,133	0/0:2,0:2:0.869783,0.130217,0:0,6,60	0/1:6,5:11:0,1,0:70,0,120	0/1:5,1:6:0.345965,0.654035,0:5,0,83	0/1:4,3:7:0.0004,0.9996,0:36,0,83	0/0:6,0:6:0.99073,0.00927,0:0,18,115	0/1:1,2:3:0.001467,0.99109,0.007443:31,0,13	0/0:2,0:2:0.869783,0.130217,0:0,6,59	0/1:9,2:11:0.01184,0.98816,0:21,0,131	0/0:21,2:23:0.997659,0.002341,0:0,24,224	0/0:9,0:9:0.998832,0.001168,0:0,27,164	0/1:72,62:134:0,1,0:83,0,107	0/0:3,0:3:0.930358,0.069642,0:0,9,77
chr7	10963826	chr7_10963826_C_T	C	T	.	PASS	AF=0.269231;DP=203;NS=13;AN=26;MAF=0.269231;AC=7;AC_Het=7;AC_Hom=0;AC_Hemi=0;HWE=0.49913	GT:AD:DP:GP:PL	0/0:6,0:6:0.988436,0.011564,0:0,18,109	0/1:1,2:3:3e-06,0.988333,0.011663:56,0,12	0/0:14,0:14:0.999954,4.6e-05,0:0,42,274	0/1:9,1:10:0.130713,0.869287,0:9,0,136	0/0:5,0:5:0.977137,0.022863,0:0,15,115	0/1:2,2:4:2.9e-05,0.999966,5e-06:47,0,46	0/1:1,2:3:0.001417,0.986936,0.011647:30,0,12	0/1:1,1:2:0.001338,0.997479,0.001183:30,0,22	0/0:19,0:19:0.999999,1e-06,0:0,57,354	0/0:40,4:44:0.999487,0.000513,0:0,32,335	0/1:18,4:22:0.00126,0.99874,0:30,0,263	0/1:35,26:61:0,1,0:70,0,108	0/0:2,0:2:0.842327,0.157673,0:0,6,63
chr7	10963855	chr7_10963855_T_A	T	A	.	PASS	AF=0.192308;DP=143;NS=13;AN=26;MAF=0.192308;AC=5;AC_Het=5;AC_Hom=0;AC_Hemi=0;HWE=1	GT:AD:DP:GP:PL	0/0:2,0:2:0.881622,0.118377,1e-06:0,6,50	0/0:3,0:3:0.937088,0.062912,0:0,9,78	0/0:13,0:13:0.999934,6.6e-05,0:0,39,278	0/1:5,2:7:0.021197,0.978803,0:19,0,121	0/1:5,1:6:0.370987,0.629013,0:5,0,124	0/0:2,0:2:0.881622,0.118378,0:0,6,60	0/0:2,0:2:0.881614,0.118376,1e-05:0,6,38	0/0:1,0:1:0.788292,0.211694,1.4e-05:0,3,36	0/0:17,2:19:0.938474,0.061526,0:0,9,302	0/0:38,1:39:1,0,0:0,82,391	0/1:17,3:20:0.002228,0.997772,0:29,0,298	0/1:22,6:28:2.7e-05,0.999973,0:48,0,79	0/1:0,1:1:0.003682,0.785398,0.21092:29,3,0
chr7	10965776	chr7_10965776_C_T	C	T	.	PASS	AF=0.318182;DP=104;NS=11;AN=22;MAF=0.318182;AC=7;AC_Het=5;AC_Hom=2;AC_Hemi=0;HWE=1	GT:AD:DP:GP:PL	0/0:2,0:2:0.796787,0.203213,0:0,6,64	./.:0,0:0:0.438526,0.447374,0.1141:0,0,0	0/0:15,0:15:0.999969,3.1e-05,0:0,45,288	0/0:7,0:7:0.992093,0.007907,0:0,21,161	0/1:1,2:3:0,0.999593,0.000407:64,0,28	0/1:2,2:4:1e-06,0.999996,2e-06:58,0,51	0/1:0,1:1:0.000163,0.662102,0.337734:39,3,0	./.:0,0:0:0.438526,0.447374,0.1141:0,0,0	0/0:2,0:2:0.796787,0.203213,0:0,6,63	0/1:8,4:12:0,1,0:85,0,169	1/1:0,3:3:0,0.328903,0.671097:102,9,0	0/1:26,22:48:0,1,0:164,0,307	0/0:7,0:7:0.992093,0.007907,0:0,21,164
chr7	10967180	chr7_10967180_A_G	A	G	.	PASS	AF=0.5;DP=130;NS=13;AN=26;MAF=0.5;AC=13;AC_Het=3;AC_Hom=10;AC_Hemi=0;HWE=0.0892525	GT:AD:DP:GP:PL	0/0:7,0:7:0.986966,0.013034,0:0,21,159	1/1:0,4:4:0,0.128834,0.871166:121,12,0	0/0:23,0:23:1,0,0:0,69,350	0/1:4,4:8:0,1,0:116,0,120	0/0:9,0:9:0.99671,0.00329,0:0,27,249	1/1:0,4:4:0,0.128834,0.871166:115,12,0	1/1:0,3:3:0,0.228261,0.771739:92,9,0	1/1:0,3:3:0,0.228261,0.771739:94,9,0	0/0:14,0:14:0.999897,0.000103,0:0,42,319	0/1:31,3:34:0.339427,0.660573,0:1,0,338	0/0:11,0:11:0.999175,0.000825,0:0,33,268	0/1:3,1:4:0.018481,0.981519,0:15,0,76	1/1:0,6:6:0,0.035653,0.964347:175,18,0
chr7	10967274	chr7_10967274_T_C	T	C	.	PASS	AF=0.115385;DP=199;NS=13;AN=26;MAF=0.115385;AC=3;AC_Het=3;AC_Hom=0;AC_Hemi=0;HWE=1	GT:AD:DP:GP:PL	0/0:39,1:40:1,0,0:0,97,358	0/0:1,0:1:0.883988,0.115936,7.6e-05:0,3,23	0/0:35,0:35:1,0,0:0,105,398	0/0:11,0:11:0.999872,0.000128,0:0,33,247	0/1:11,2:13:0.369955,0.630045,0:8,0,178	0/0:6,0:6:0.995918,0.004082,0:0,18,121	0/0:3,0:3:0.968254,0.031746,0:0,9,78	0/1:2,1:3:0.011992,0.988008,0:25,0,62	0/0:17,0:17:0.999998,2e-06,0:0,51,288	0/0:39,0:39:1,0,0:0,117,391	0/0:13,0:13:0.999968,3.2e-05,0:0,39,302	0/1:5,3:8:1e-06,0.999999,0:67,0,85	0/0:9,1:10:0.755505,0.244495,0:1,0,184
chr7	10967283	chr7_10967283_C_T	C	T	.	PASS	AF=0.115385;DP=202;NS=13;AN=26;MAF=0.115385;AC=3;AC_Het=3;AC_Hom=0;AC_Hemi=0;HWE=1	GT:AD:DP:GP:PL	0/0:40,2:42:1,0,0:0,82,366	0/1:1,1:2:0.099602,0.899114,0.001284:15,0,17	0/0:37,0:37:1,0,0:0,111,405	0/1:8,1:9:0.151938,0.848062,0:13,0,163	0/0:15,0:15:0.999991,9e-06,0:0,45,261	0/1:3,3:6:1e-06,0.999999,0:66,0,65	0/0:2,0:2:0.933341,0.066658,1e-06:0,6,45	0/0:2,0:2:0.933342,0.066658,0:0,6,63	0/0:17,0:17:0.999998,2e-06,0:0,51,289	0/0:35,3:38:0.994776,0.005224,0:0,17,319	0/0:14,0:14:0.999983,1.7e-05,0:0,42,314	0/0:8,0:8:0.998885,0.001115,0:0,24,159	0/0:7,1:8:0.639718,0.360282,0:3,0,153
chr7	10967320	chr7_10967320_T_C	T	C	.	PASS	AF=0.384615;DP=174;NS=13;AN=26;MAF=0.384615;AC=10;AC_Het=10;AC_Hom=0;AC_Hemi=0;HWE=0.0747611	GT:AD:DP:GP:PL	0/1:11,20:31:0,1,0:277,0,201	0/0:2,0:2:0.731409,0.268575,1.6e-05:0,6,44	0/1:6,20:26:0,1,0:303,0,97	0/1:4,2:6:3e-06,0.999997,0:53,0,95	0/0:17,2:19:0.631077,0.368923,0:0,4,258	0/1:5,2:7:0.000166,0.999834,0:36,0,116	0/0:1,0:1:0.575144,0.422392,0.002464:0,3,21	0/1:1,1:2:0.000272,0.999581,0.000147:34,0,34	0/1:10,2:12:0.020372,0.979628,0:15,0,168	0/1:28,6:34:0,1,0:79,0,319	0/1:12,3:15:0.001702,0.998298,0:26,0,240	0/1:3,1:4:0.033148,0.966852,0:13,0,77	0/1:2,3:5:0,0.999954,4.6e-05:68,0,39
chr7	10967458	chr7_10967458_T_A	T	A	.	PASS	AF=0.346154;DP=234;NS=13;AN=26;MAF=0.346154;AC=9;AC_Het=9;AC_Hom=0;AC_Hemi=0;HWE=0.209153	GT:AD:DP:GP:PL	0/1:34,4:38:0.029485,0.970515,0:15,0,285	0/1:0,1:1:0.005475,0.630551,0.363974:23,3,0	0/0:32,2:34:0.999675,0.000325,0:0,35,345	0/1:3,2:5:3e-06,0.999997,0:54,0,96	0/1:7,4:11:0,1,0:82,0,176	0/1:7,3:10:0,1,0:78,0,123	0/1:2,1:3:0.017067,0.982931,2e-06:17,0,52	0/0:2,0:2:0.776031,0.223969,0:0,6,73	0/0:18,1:19:0.993066,0.006934,0:0,22,314	0/0:36,2:38:1,0,0:0,66,379	0/1:17,2:19:0.027791,0.972209,0:15,0,291	0/1:23,19:42:0,1,0:185,0,170	0/1:5,4:9:0,1,0:90,0,112
chr7	10967548	chr7_10967548_C_A	C	A	.	PASS	AF=0.384615;DP=258;NS=13;AN=26;MAF=0.384615;AC=10;AC_Het=10;AC_Hom=0;AC_Hemi=0;HWE=0.0747611	GT:AD:DP:GP:PL	0/1:28,23:51:0,1,0:218,0,290	0/1:4,1:5:0.00706,0.99294,0:20,0,66	0/0:31,2:33:0.999982,1.8e-05,0:0,49,348	0/1:0,1:1:0.000164,0.584307,0.415529:37,3,0	0/0:18,1:19:0.999634,0.000366,0:0,36,252	0/1:5,1:6:0.014019,0.985981,0:17,0,135	0/1:3,1:4:0.008846,0.991154,0:19,0,65	0/1:1,2:3:0,0.998577,0.001423:66,0,24	0/1:8,3:11:0,1,0:71,0,186	0/1:29,6:35:5.5e-05,0.999945,0:41,0,327	0/1:9,5:14:0,1,0:76,0,201	0/1:32,36:68:0,1,0:165,0,315	0/0:7,1:8:0.581706,0.418294,0:0,3,141
chr7	10967600	chr7_10967600_C_T	C	T	.	PASS	AF=0.153846;DP=169;NS=13;AN=26;MAF=0.153846;AC=4;AC_Het=4;AC_Hom=0;AC_Hemi=0;HWE=1	GT:AD:DP:GP:PL	0/0:7,0:7:0.997323,0.002677,0:0,21,176	0/0:3,0:3:0.958815,0.041185,0:0,9,79	0/0:23,0:23:1,0,0:0,69,364	0/0:2,0:2:0.920888,0.079112,0:0,6,75	0/1:9,1:10:0.427823,0.572177,0:6,0,188	0/1:2,1:3:0.127373,0.872626,0:13,0,61	0/0:2,0:2:0.920888,0.079112,0:0,6,62	0/1:0,1:1:0.000394,0.853036,0.146569:41,3,0	0/1:5,2:7:0.001854,0.998146,0:32,0,113	0/0:26,0:26:1,0,0:0,78,357	0/0:4,0:4:0.978975,0.021025,0:0,12,119	0/0:64,5:69:1,0,0:0,70,336	0/0:12,0:12:0.999916,8.4e-05,0:0,36,255
chr7	10967633	chr7_10967633_A_G	A	G	.	PASS	AF=0.5;DP=238;NS=13;AN=26;MAF=0.5;AC=13;AC_Het=9;AC_Hom=4;AC_Hemi=0;HWE=0.30044	GT:AD:DP:GP:PL	0/0:16,0:16:0.999974,2.6e-05,0:0,48,227	1/1:0,2:2:2e-06,0.366188,0.633811:57,6,0	0/0:25,0:25:1,0,0:0,75,396	0/1:2,1:3:0.000367,0.999632,1e-06:32,0,55	0/1:3,2:5:0.000292,0.999708,0:33,0,99	0/1:2,2:4:4e-05,0.999959,2e-06:42,0,54	0/1:1,3:4:0,0.998265,0.001735:84,0,24	1/1:0,2:2:0,0.366188,0.633812:72,6,0	0/1:7,1:8:0.22665,0.77335,0:3,0,168	0/1:25,5:30:3e-06,0.999997,0:53,0,330	0/1:9,3:12:3e-06,0.999997,0:52,0,215	0/1:63,50:113:0,1,0:329,0,343	0/1:2,12:14:0,0.980035,0.019965:237,0,13
chr7	10967645	chr7_10967645_C_T	C	T	.	PASS	AF=0.115385;DP=260;NS=13;AN=26;MAF=0.115385;AC=3;AC_Het=3;AC_Hom=0;AC_Hemi=0;HWE=1	GT:AD:DP:GP:PL	0/1:15,4:19:2e-06,0.999998,0:62,0,205	0/0:2,0:2:0.934989,0.065011,0:0,6,74	0/0:25,1:26:0.999959,4.1e-05,0:0,38,360	0/0:3,0:3:0.966403,0.033597,0:0,9,104	0/0:7,0:7:0.997832,0.002168,0:0,21,196	0/0:3,0:3:0.966403,0.033597,0:0,9,92	0/0:6,0:6:0.995673,0.004327,0:0,18,170	0/0:2,0:2:0.934989,0.065011,0:0,6,70	0/1:8,3:11:0.000443,0.999557,0:39,0,178	0/0:27,2:29:0.999892,0.000108,0:0,34,363	0/0:14,1:15:0.997264,0.002736,0:0,20,294	0/1:105,18:123:0.031898,0.968102,0:20,0,267	0/0:14,0:14:0.999983,1.7e-05,0:0,42,296
chr7	10968566	chr7_10968566_G_A	G	A	.	PASS	AF=0.230769;DP=185;NS=13;AN=26;MAF=0.230769;AC=6;AC_Het=4;AC_Hom=2;AC_Hemi=0;HWE=0.522981	GT:AD:DP:GP:PL	0/1:0,2:2:3e-06,0.566753,0.433244:60,6,0	0/1:0,1:1:0.000753,0.722933,0.276314:34,3,0	0/0:17,0:17:0.999994,6e-06,0:0,51,316	0/0:7,0:7:0.994064,0.005936,0:0,21,205	0/0:6,0:6:0.988198,0.011802,0:0,18,185	0/1:1,1:2:0.000415,0.999524,6.1e-05:35,0,35	0/1:0,2:2:0,0.566755,0.433245:73,6,0	1/1:0,4:4:0,0.24644,0.75356:129,12,0	0/0:23,0:23:1,0,0:0,69,374	0/0:39,0:39:1,0,0:0,117,423	0/0:14,0:14:0.999953,4.7e-05,0:0,42,310	0/0:67,0:67:1,0,0:0,202,399	0/0:1,0:1:0.723475,0.276516,8e-06:0,3,41
chr7	10968853	chr7_10968853_C_T	C	T	.	PASS	AF=0.166667;DP=191;NS=12;AN=24;MAF=0.166667;AC=4;AC_Het=2;AC_Hom=2;AC_Hemi=0;HWE=0.254658	GT:AD:DP:GP:PL	./.:0,0:0:0.670715,0.296514,0.032771:0,0,0	0/0:3,0:3:0.947634,0.052366,0:0,9,107	0/0:23,0:23:1,0,0:0,69,384	0/0:8,0:8:0.998276,0.001724,0:0,24,230	1/1:0,6:6:0,0.123858,0.876142:187,18,0	0/0:3,0:3:0.947634,0.052366,0:0,9,96	0/0:1,0:1:0.818967,0.181026,8e-06:0,3,37	0/0:1,0:1:0.818963,0.181025,1.3e-05:0,3,35	0/0:23,0:23:1,0,0:0,69,378	0/0:40,0:40:1,0,0:0,120,425	0/0:24,0:24:1,0,0:0,72,386	0/1:13,40:53:0,1,0:324,0,83	0/1:3,3:6:0,1,0:81,0,98
chr7	10969163	chr7_10969163_C_T	C	T	.	PASS	AF=0.409091;DP=224;NS=11;AN=22;MAF=0.409091;AC=9;AC_Het=5;AC_Hom=4;AC_Hemi=0;HWE=1	GT:AD:DP:GP:PL	0/0:33,0:33:1,0,0:0,99,355	./.:0,0:0:0.304598,0.494612,0.20079:0,0,0	0/0:15,0:15:0.99995,5e-05,0:0,45,287	0/0:2,0:2:0.711264,0.288736,0:0,6,71	0/0:3,0:3:0.831274,0.168726,0:0,9,112	0/1:0,1:1:0.000215,0.551783,0.448002:35,3,0	./.:0,0:0:0.304598,0.494612,0.20079:0,0,0	0/1:0,1:1:0.000341,0.551714,0.447946:33,3,0	0/1:23,3:26:0.113234,0.886766,0:7,0,313	0/1:41,12:53:0,1,0:123,0,335	0/1:17,4:21:0.000417,0.999583,0:32,0,308	1/1:0,54:54:0,0,1:335,163,0	1/1:0,2:2:0,0.381119,0.618881:77,6,0
chr7	10971168	chr7_10971168_C_T	C	T	.	PASS	AF=0.115385;DP=270;NS=13;AN=26;MAF=0.115385;AC=3;AC_Het=3;AC_Hom=0;AC_Hemi=0;HWE=1	GT:AD:DP:GP:PL	0/0:25,0:25:1,0,0:0,75,385	0/0:12,0:12:0.99993,7e-05,0:0,36,299	0/1:17,10:27:0,1,0:184,0,304	0/0:13,0:13:0.999965,3.5e-05,0:0,39,282	0/0:17,0:17:0.999998,2e-06,0:0,51,327	0/0:6,0:6:0.995557,0.004443,0:0,18,162	0/0:1,0:1:0.875039,0.124959,2e-06:0,3,39	0/0:1,0:1:0.875036,0.124959,6e-06:0,3,35	0/1:17,3:20:0.006379,0.993621,0:27,0,251	0/0:34,0:34:1,0,0:0,102,395	0/0:18,1:19:0.999133,0.000867,0:0,25,310	0/0:85,0:85:1,0,0:0,256,422	0/1:6,3:9:0,1,0:74,0,124
chr7	10971318	chr7_10971318_C_T	C	T	.	PASS	AF=0.375;DP=224;NS=12;AN=24;MAF=0.375;AC=9;AC_Het=7;AC_Hom=2;AC_Hemi=0;HWE=0.592947	GT:AD:DP:GP:PL	0/0:16,0:16:0.999982,1.8e-05,0:0,48,311	0/0:9,0:9:0.997646,0.002354,0:0,27,249	0/0:20,0:20:0.999999,1e-06,0:0,60,324	0/1:3,6:9:0,1,0:170,0,75	0/1:1,2:3:1e-06,0.999807,0.000192:61,0,32	0/1:3,3:6:5e-06,0.999995,0:52,0,91	1/1:0,5:5:0,0.093751,0.906249:157,15,0	0/0:3,0:3:0.868787,0.131213,0:0,9,113	0/1:11,2:13:0.001347,0.998653,0:28,0,220	0/1:27,16:43:0,1,0:234,0,331	0/1:8,7:15:0,1,0:139,0,178	0/1:30,52:82:0,1,0:361,0,228	./.:0,0:0:0.388613,0.46955,0.141836:0,0,0
chr7	10971442	chr7_10971442_T_C	T	C	.	PASS	AF=0.192308;DP=142;NS=13;AN=26;MAF=0.192308;AC=5;AC_Het=3;AC_Hom=2;AC_Hemi=0;HWE=0.373913	GT:AD:DP:GP:PL	0/0:27,0:27:1,0,0:0,81,359	0/0:7,0:7:0.995304,0.004696,0:0,21,210	0/0:20,0:20:0.999999,1e-06,0:0,60,349	0/0:10,0:10:0.999411,0.000589,0:0,30,253	0/1:6,1:7:0.025977,0.974023,0:18,0,160	0/1:0,2:2:0.000647,0.623032,0.376321:38,6,0	0/0:1,0:1:0.768032,0.231946,2.2e-05:0,3,35	0/0:1,0:1:0.768032,0.231946,2.2e-05:0,3,35	0/0:13,1:14:0.995139,0.004861,0:0,21,267	0/1:18,3:21:0.026201,0.973799,0:18,0,287	0/0:9,0:9:0.998822,0.001178,0:0,27,239	1/1:0,22:22:0,2e-06,0.999998:185,66,0	0/0:1,0:1:0.768039,0.231947,1.4e-05:0,3,37
chr7	10972511	chr7_10972511_G_A	G	A	.	PASS	AF=0.5;DP=127;NS=13;AN=26;MAF=0.5;AC=13;AC_Het=3;AC_Hom=10;AC_Hemi=0;HWE=0.0892525	GT:AD:DP:GP:PL	0/1:4,2:6:4.8e-05,0.999952,0:40,0,80	1/1:0,2:2:0,0.346938,0.653061:62,6,0	0/0:17,0:17:0.999986,1.4e-05,0:0,51,323	0/1:6,3:9:0,1,0:66,0,147	0/0:3,0:3:0.80953,0.19047,0:0,9,115	1/1:0,2:2:0,0.346938,0.653061:62,6,0	1/1:0,2:2:0,0.346938,0.653062:70,6,0	0/1:0,1:1:0.000173,0.515064,0.484763:35,3,0	0/0:13,0:13:0.99977,0.00023,0:0,39,298	0/0:18,0:18:0.999993,7e-06,0:0,54,309	0/0:9,0:9:0.996337,0.003663,0:0,27,232	1/1:1,38:39:0,0,1:363,79,0	1/1:0,6:6:0,0.032135,0.967865:166,18,0
chr7	10972695	chr7_10972695_A_G	A	G	.	PASS	AF=0.346154;DP=202;NS=13;AN=26;MAF=0.346154;AC=9;AC_Het=7;AC_Hom=2;AC_Hemi=0;HWE=1	GT:AD:DP:GP:PL	1/1:0,12:12:0,0.000797,0.999203:204,36,0	0/1:4,1:5:0.114868,0.885132,0:8,0,117	0/1:18,5:23:3e-06,0.999997,0:54,0,291	0/0:5,0:5:0.963174,0.036826,0:0,15,160	0/1:5,4:9:0,1,0:105,0,134	0/1:0,1:1:0.000101,0.620372,0.379527:40,3,0	0/0:1,0:1:0.62041,0.379544,4.6e-05:0,3,37	0/0:3,0:3:0.867349,0.132651,0:0,9,94	0/0:9,0:9:0.997616,0.002384,0:0,27,237	0/1:17,3:20:0.000669,0.999331,0:31,0,264	0/0:13,1:14:0.869961,0.130039,0:0,9,253	0/1:58,36:94:0,1,0:210,0,344	0/1:4,1:5:0.075944,0.924056,0:10,0,116
chr7	10972696	chr7_10972696_C_T	C	T	.	PASS	AF=0.115385;DP=204;NS=13;AN=26;MAF=0.115385;AC=3;AC_Het=3;AC_Hom=0;AC_Hemi=0;HWE=1	GT:AD:DP:GP:PL	0/0:14,0:14:0.99998,2e-05,0:0,42,215	0/0:5,0:5:0.989747,0.010253,0:0,15,148	0/0:23,0:23:1,0,0:0,69,360	0/0:6,0:6:0.994847,0.005153,0:0,18,174	0/0:9,0:9:0.999353,0.000647,0:0,27,253	0/0:1,0:1:0.857818,0.142179,2e-06:0,3,40	0/1:0,1:1:0.001032,0.856933,0.142035:37,3,0	0/1:0,3:3:0,0.601321,0.398679:94,9,0	0/0:9,0:9:0.999353,0.000647,0:0,27,239	0/0:20,0:20:1,0,0:0,60,316	0/0:13,0:13:0.99996,4e-05,0:0,39,302	0/0:93,1:94:1,0,0:0,263,413	0/1:4,2:6:0.001911,0.998089,0:32,0,122
chr7	10972725	chr7_10972725_G_A	G	A	.	PASS	AF=0.153846;DP=250;NS=13;AN=26;MAF=0.153846;AC=4;AC_Het=4;AC_Hom=0;AC_Hemi=0;HWE=1	GT:AD:DP:GP:PL	0/0:37,2:39:1,0,0:0,64,318	0/0:5,0:5:0.988119,0.011881,0:0,15,150	0/0:25,2:27:0.996594,0.003406,0:0,21,328	0/1:6,2:8:2.5e-05,0.999975,0:50,0,160	0/1:8,2:10:0.000494,0.999506,0:37,0,200	0/1:1,1:2:0.001307,0.998663,3.1e-05:33,0,35	0/0:2,0:2:0.91225,0.08775,0:0,6,73	0/0:2,0:2:0.91225,0.08775,0:0,6,77	0/0:6,0:6:0.994024,0.005976,0:0,18,135	0/0:25,0:25:1,0,0:0,75,358	0/0:14,0:14:0.999977,2.3e-05,0:0,42,303	0/0:102,0:102:1,0,0:0,307,429	0/1:5,3:8:3e-05,0.99997,0:49,0,147
chr7	10973120	chr7_10973120_C_T	C	T	.	PASS	AF=0.166667;DP=216;NS=12;AN=24;MAF=0.166667;AC=4;AC_Het=4;AC_Hom=0;AC_Hemi=0;HWE=1	GT:AD:DP:GP:PL	0/0:28,1:29:0.999997,3e-06,0:0,50,288	0/0:6,0:6:0.99433,0.00567,0:0,18,137	0/0:26,0:26:1,0,0:0,78,371	0/0:8,0:8:0.998576,0.001424,0:0,24,211	0/0:5,0:5:0.988723,0.011277,0:0,15,159	0/1:2,1:3:0.006881,0.993119,0:26,0,65	0/0:3,0:3:0.956368,0.043632,0:0,9,102	./.:0,0:0:0.715158,0.261024,0.023818:0,0,0	0/1:5,3:8:0,1,0:75,0,125	0/0:24,2:26:0.994712,0.005288,0:0,18,337	0/1:10,1:11:0.359332,0.640668,0:7,0,221	0/1:55,28:83:0,1,0:240,0,351	0/0:7,0:7:0.997157,0.002843,0:0,21,180
chr7	10974314	chr7_10974314_G_A	G	A	.	PASS	AF=0.136364;DP=107;NS=11;AN=22;MAF=0.136364;AC=3;AC_Het=3;AC_Hom=0;AC_Hemi=0;HWE=1	GT:AD:DP:GP:PL	0/0:3,0:3:0.961028,0.038972,0:0,9,105	./.:0,0:0:0.740333,0.240186,0.019481:0,0,0	0/1:9,1:10:0.200409,0.799591,0:11,0,209	0/0:1,0:1:0.860424,0.139572,4e-06:0,3,38	0/1:1,4:5:0,0.97519,0.02481:114,0,5	./.:0,0:0:0.740333,0.240186,0.019481:0,0,0	0/1:1,1:2:0.001231,0.998736,3.2e-05:34,0,34	0/0:3,0:3:0.961028,0.038972,0:0,9,83	0/0:5,0:5:0.989964,0.010036,0:0,15,158	0/0:21,0:21:1,0,0:0,63,360	0/0:15,0:15:0.99999,1e-05,0:0,45,306	0/0:37,1:38:1,0,0:0,85,358	0/0:4,0:4:0.980127,0.019873,0:0,12,135
chr7	10974729	chr7_10974729_G_A	G	A	.	PASS	AF=0.115385;DP=114;NS=13;AN=26;MAF=0.115385;AC=3;AC_Het=1;AC_Hom=2;AC_Hemi=0;HWE=0.12	GT:AD:DP:GP:PL	0/0:5,1:6:0.555535,0.444465,0:5,0,127	1/1:0,4:4:0,0.496572,0.503428:118,12,0	0/0:5,0:5:0.992142,0.007858,0:0,15,151	0/0:5,0:5:0.992142,0.007858,0:0,15,153	0/0:3,0:3:0.969293,0.030707,0:0,9,98	0/0:3,0:3:0.969293,0.030707,0:0,9,80	0/0:5,0:5:0.992142,0.007858,0:0,15,146	0/0:1,0:1:0.887528,0.112468,5e-06:0,3,35	0/1:5,1:6:0.240651,0.759349,0:11,0,138	0/0:20,0:20:1,0,0:0,60,363	0/0:6,0:6:0.996056,0.003944,0:0,18,184	0/0:46,0:46:1,0,0:0,138,408	0/0:4,0:4:0.984407,0.015593,0:0,12,113
chr7	10976537	chr7_10976537_T_C	T	C	.	PASS	AF=0.166667;DP=80;NS=12;AN=24;MAF=0.166667;AC=4;AC_Het=4;AC_Hom=0;AC_Hemi=0;HWE=1	GT:AD:DP:GP:PL	0/0:1,0:1:0.790324,0.209665,1.1e-05:0,3,37	0/0:1,0:1:0.790329,0.209666,4e-06:0,3,41	0/0:8,0:8:0.997932,0.002068,0:0,24,199	0/0:2,0:2:0.88289,0.11711,0:0,6,64	0/1:1,1:2:0.014802,0.985033,0.000165:21,0,29	./.:0,0:0:0.624624,0.331415,0.043961:0,0,0	0/1:0,1:1:0.000594,0.78986,0.209545:37,3,0	0/0:2,0:2:0.88289,0.11711,0:0,6,76	0/0:8,0:8:0.997932,0.002068,0:0,24,195	0/0:31,0:31:1,0,0:0,93,393	0/0:15,0:15:0.999984,1.6e-05,0:0,45,302	0/1:1,7:8:7e-06,0.994643,0.00535:54,0,14	0/1:0,1:1:0.028929,0.767466,0.203604:20,3,0
chr7	10977216	chr7_10977216_T_C	T	C	.	PASS	AF=0.272727;DP=134;NS=11;AN=22;MAF=0.272727;AC=6;AC_Het=6;AC_Hom=0;AC_Hemi=0;HWE=0.504644	GT:AD:DP:GP:PL	0/1:6,7:13:0,1,0:144,0,114	0/0:3,0:3:0.911497,0.088503,0:0,9,70	0/1:18,5:23:5e-06,0.999995,0:54,0,262	0/0:5,0:5:0.976302,0.023698,0:0,15,156	0/0:7,0:7:0.993968,0.006032,0:0,21,132	0/1:2,7:9:0,0.999901,9.9e-05:129,0,33	0/1:2,3:5:1e-06,0.999994,5e-06:62,0,46	./.:0,0:0:0.51877,0.402974,0.078256:0,0,0	0/1:11,4:15:0,1,0:68,0,207	0/0:22,2:24:0.993622,0.006378,0:0,21,311	0/1:12,5:17:0,1,0:71,0,239	0/0:12,1:13:0.97035,0.02965,0:0,14,209	./.:0,0:0:0.51877,0.402974,0.078256:0,0,0
chr7	10977244	chr7_10977244_G_A	G	A	.	PASS	AF=0.192308;DP=228;NS=13;AN=26;MAF=0.192308;AC=5;AC_Het=5;AC_Hom=0;AC_Hemi=0;HWE=1	GT:AD:DP:GP:PL	0/1:25,9:34:0,1,0:124,0,241	0/1:3,1:4:0.068278,0.931722,0:14,0,66	0/0:33,3:36:0.997904,0.002096,0:0,24,307	0/1:10,3:13:0.000858,0.999142,0:33,0,194	0/0:14,0:14:0.999967,3.3e-05,0:0,42,257	0/1:9,6:15:0,1,0:110,0,156	0/0:12,0:12:0.999867,0.000133,0:0,36,187	0/0:2,0:2:0.879821,0.120178,1e-06:0,6,47	0/0:17,2:19:0.594821,0.405179,0:1,0,287	0/0:26,2:28:0.999787,0.000213,0:0,34,346	0/1:16,5:21:0,1,0:71,0,256	0/0:27,0:27:1,0,0:0,81,273	0/0:2,0:2:0.879822,0.120178,0:0,6,63
chr7	10977327	chr7_10977327_G_A	G	A	.	PASS	AF=0.269231;DP=260;NS=13;AN=26;MAF=0.269231;AC=7;AC_Het=7;AC_Hom=0;AC_Hemi=0;HWE=0.49913	GT:AD:DP:GP:PL	0/0:27,0:27:1,0,0:0,81,268	0/0:7,1:8:0.681769,0.318231,0:0,2,177	0/1:28,9:37:0,1,0:96,0,270	0/1:13,5:18:0,1,0:83,0,241	0/0:12,0:12:0.99982,0.00018,0:0,36,282	0/1:8,2:10:0.001566,0.998434,0:29,0,149	0/0:8,0:8:0.997127,0.002873,0:0,24,188	0/1:4,1:5:0.008579,0.991421,0:22,0,85	0/1:16,2:18:0.279892,0.720108,0:5,0,252	0/0:34,0:34:1,0,0:0,102,393	0/1:14,2:16:0.005151,0.994849,0:24,0,247	0/0:55,5:60:0.999829,0.000171,0:0,36,189	0/1:6,1:7:0.021374,0.978626,0:18,0,122
chr7	10977336	chr7_10977336_C_T	C	T	.	PASS	AF=0.153846;DP=252;NS=13;AN=26;MAF=0.153846;AC=4;AC_Het=4;AC_Hom=0;AC_Hemi=0;HWE=1	GT:AD:DP:GP:PL	0/1:19,4:23:3e-06,0.999997,0:60,0,234	0/0:8,0:8:0.998569,0.001431,0:0,24,202	0/0:34,0:34:1,0,0:0,102,342	0/0:19,0:19:0.999999,1e-06,0:0,57,311	0/0:11,0:11:0.999821,0.000179,0:0,33,272	0/0:10,0:10:0.999642,0.000358,0:0,30,216	0/0:6,0:6:0.9943,0.0057,0:0,18,163	0/1:3,2:5:0.000172,0.999828,0:42,0,71	0/1:14,3:17:0.003438,0.996562,0:29,0,242	0/0:31,2:33:0.999988,1.2e-05,0:0,45,349	0/0:16,1:17:0.97275,0.02725,0:0,11,264	0/0:58,4:62:1,0,0:0,59,235	0/1:5,2:7:0.000809,0.999191,0:35,0,117
chr7	10977337	chr7_10977337_G_A	G	A	.	PASS	AF=0.230769;DP=249;NS=13;AN=26;MAF=0.230769;AC=6;AC_Het=6;AC_Hom=0;AC_Hemi=0;HWE=1	GT:AD:DP:GP:PL	0/0:21,2:23:0.570339,0.429661,0:0,0,238	0/0:8,0:8:0.997098,0.002902,0:0,24,202	0/1:25,4:29:0.023064,0.976936,0:18,0,276	0/0:16,2:18:0.690531,0.309469,0:0,2,261	0/0:9,1:10:0.893964,0.106036,0:0,8,228	0/1:8,2:10:0.000839,0.999161,0:32,0,171	0/1:5,1:6:0.298344,0.701656,0:5,0,134	0/0:5,0:5:0.977249,0.022751,0:0,15,116	0/0:15,1:16:0.897866,0.102134,0:0,8,245	0/0:30,3:33:0.576823,0.423177,0:0,0,299	0/1:13,3:16:0.000449,0.999551,0:35,0,242	0/1:45,17:62:0,1,0:99,0,239	0/1:6,1:7:0.016886,0.983114,0:19,0,118
chr7	10977678	chr7_10977678_C_T	C	T	.	PASS	AF=0.307692;DP=111;NS=13;AN=26;MAF=0.307692;AC=8;AC_Het=4;AC_Hom=4;AC_Hemi=0;HWE=0.507918	GT:AD:DP:GP:PL	1/1:0,9:9:0,0.007744,0.992256:151,27,0	1/1:0,2:2:1e-05,0.499765,0.500225:53,6,0	0/1:7,4:11:0,1,0:78,0,162	0/0:3,0:3:0.888802,0.111198,0:0,9,108	0/0:5,0:5:0.969672,0.030328,0:0,15,172	0/0:1,0:1:0.666433,0.333514,5.3e-05:0,3,35	0/0:2,0:2:0.799858,0.200142,0:0,6,67	0/0:2,0:2:0.799858,0.200142,0:0,6,65	0/1:4,1:5:0.010003,0.989997,0:20,0,121	0/0:15,0:15:0.999969,3.1e-05,0:0,45,327	0/1:9,2:11:0.019705,0.980295,0:17,0,207	0/1:16,26:42:0,1,0:159,0,214	0/0:1,0:1:0.666398,0.333497,0.000106:0,3,32
chr7	10978032	chr7_10978032_C_T	C	T	.	PASS	AF=0.458333;DP=96;NS=12;AN=24;MAF=0.458333;AC=11;AC_Het=9;AC_Hom=2;AC_Hemi=0;HWE=0.238505	GT:AD:DP:GP:PL	0/1:5,7:12:0,1,0:153,0,96	0/0:1,0:1:0.507561,0.492401,3.8e-05:0,3,41	0/1:12,4:16:8e-06,0.999992,0:48,0,241	0/1:3,2:5:0.000222,0.999778,0:34,0,71	0/1:9,2:11:0.000661,0.999339,0:29,0,231	1/1:0,2:2:2e-06,0.340099,0.6599:56,6,0	./.:0,0:0:0.257635,0.499885,0.24248:0,0,0	0/1:0,1:1:0.000523,0.50731,0.492167:30,3,0	0/1:5,4:9:0,1,0:90,0,133	0/1:16,6:22:0,1,0:84,0,278	0/1:7,3:10:3.1e-05,0.999969,0:42,0,191	0/0:3,0:3:0.80481,0.19519,0:0,9,79	0/1:2,1:3:0.020147,0.979853,0:14,0,61
chr7	10978056	chr7_10978056_C_T	C	T	.	PASS	AF=0.166667;DP=95;NS=12;AN=24;MAF=0.166667;AC=4;AC_Het=4;AC_Hom=0;AC_Hemi=0;HWE=1	GT:AD:DP:GP:PL	0/1:10,2:12:0.003615,0.996385,0:28,0,206	0/1:0,1:1:0.000272,0.808561,0.191167:41,3,0	0/0:12,1:13:0.981739,0.018261,0:0,14,251	0/0:5,0:5:0.985439,0.014561,0:0,15,140	0/1:8,1:9:0.097669,0.902331,0:13,0,204	0/0:1,0:1:0.80878,0.191216,5e-06:0,3,40	./.:0,0:0:0.654128,0.309307,0.036564:0,0,0	0/0:1,0:1:0.808737,0.191206,5.7e-05:0,3,29	0/1:8,1:9:0.097669,0.902331,0:13,0,208	0/0:25,2:27:0.994526,0.005474,0:0,19,330	0/0:11,1:12:0.985049,0.014951,0:0,15,244	0/0:2,0:2:0.894285,0.105715,0:0,6,55	0/0:3,0:3:0.944193,0.055807,0:0,9,95
chr7	10978629	chr7_10978629_A_G	A	G	.	PASS	AF=0.125;DP=125;NS=12;AN=24;MAF=0.125;AC=3;AC_Het=3;AC_Hom=0;AC_Hemi=0;HWE=1	GT:AD:DP:GP:PL	0/0:27,2:29:0.999975,2.5e-05,0:0,40,302	0/0:4,0:4:0.984689,0.015311,0:0,12,92	0/0:16,1:17:0.999034,0.000966,0:0,24,292	0/0:10,0:10:0.999757,0.000243,0:0,30,236	0/1:6,1:7:0.244723,0.755277,0:11,0,154	0/0:1,0:1:0.889343,0.11063,2.7e-05:0,3,27	0/0:1,0:1:0.88927,0.11062,0.000109:0,3,21	./.:0,0:0:0.790973,0.196787,0.01224:0,0,0	0/0:12,1:13:0.981024,0.018976,0:0,11,252	0/0:26,2:28:0.995077,0.004923,0:0,17,316	0/1:6,1:7:0.392202,0.607798,0:8,0,168	0/1:2,3:5:1e-06,0.99997,2.9e-05:66,0,33	0/0:3,0:3:0.96984,0.03016,0:0,9,92
chr7	10978634	chr7_10978634_G_C	G	C	.	PASS	AF=0.208333;DP=129;NS=12;AN=24;MAF=0.208333;AC=5;AC_Het=5;AC_Hom=0;AC_Hemi=0;HWE=1	GT:AD:DP:GP:PL	0/0:27,0:27:1,0,0:0,81,324	0/1:2,2:4:0.001128,0.998868,5e-06:32,0,45	0/0:18,0:18:0.999998,2e-06,0:0,54,323	0/1:10,1:11:0.225222,0.774778,0:8,0,197	0/1:5,1:6:0.040461,0.959539,0:16,0,130	0/0:1,0:1:0.781327,0.218551,0.000122:0,3,27	0/1:0,1:1:0.021709,0.764456,0.213836:21,3,0	./.:0,0:0:0.610619,0.341605,0.047777:0,0,0	0/0:13,1:14:0.936027,0.063973,0:0,9,269	0/0:27,0:27:1,0,0:0,81,373	0/0:7,0:7:0.995649,0.004351,0:0,21,208	0/0:4,0:4:0.966217,0.033783,0:0,12,79	0/1:1,1:2:0.001423,0.997465,0.001112:31,0,21
chr7	10978663	chr7_10978663_C_T	C	T	.	PASS	AF=0.25;DP=136;NS=12;AN=24;MAF=0.25;AC=6;AC_Het=6;AC_Hom=0;AC_Hemi=0;HWE=0.529258	GT:AD:DP:GP:PL	0/1:16,8:24:0,1,0:99,0,233	0/0:4,0:4:0.955696,0.044304,0:0,12,91	0/1:13,3:16:9e-06,0.999991,0:52,0,253	0/0:15,0:15:0.999977,2.3e-05,0:0,45,309	0/1:7,1:8:0.098307,0.901693,0:11,0,168	0/1:0,1:1:0.003909,0.726609,0.269482:27,3,0	0/0:1,0:1:0.728883,0.27032,0.000796:0,3,21	./.:0,0:0:0.532116,0.394694,0.07319:0,0,0	0/0:17,1:18:0.996427,0.003573,0:0,23,309	0/0:25,0:25:1,0,0:0,75,368	0/0:8,0:8:0.997111,0.002889,0:0,24,198	0/1:5,8:13:0,1,0:135,0,93	0/1:1,2:3:1e-06,0.997054,0.002945:62,0,18
chr7	10979585	chr7_10979585_G_A	G	A	.	PASS	AF=0.318182;DP=133;NS=11;AN=22;MAF=0.318182;AC=7;AC_Het=7;AC_Hom=0;AC_Hemi=0;HWE=0.479876	GT:AD:DP:GP:PL	0/1:2,9:11:0,0.999572,0.000428:157,0,28	0/0:2,0:2:0.783322,0.216678,0:0,6,79	0/1:19,5:24:6.7e-05,0.999933,0:41,0,320	0/1:7,1:8:0.068109,0.931891,0:11,0,182	0/0:8,1:9:0.780757,0.219243,0:0,6,208	0/1:0,1:1:0.001841,0.64263,0.355529:28,3,0	./.:0,0:0:0.4145,0.458633,0.126866:0,0,0	0/1:1,1:2:0.017601,0.973874,0.008525:17,0,15	0/0:18,2:20:0.513819,0.486181,0:0,1,313	0/1:22,3:25:0.322953,0.677047,0:3,0,323	0/0:20,1:21:0.999331,0.000669,0:0,32,339	0/1:8,2:10:0.040609,0.959391,0:13,0,92	./.:0,0:0:0.4145,0.458633,0.126866:0,0,0
chr7	10979706	chr7_10979706_G_A	G	A	.	PASS	AF=0.166667;DP=179;NS=12;AN=24;MAF=0.166667;AC=4;AC_Het=4;AC_Hom=0;AC_Hemi=0;HWE=1	GT:AD:DP:GP:PL	0/0:16,0:16:0.999995,5e-06,0:0,48,263	0/1:6,1:7:0.330295,0.669705,0:8,0,129	0/1:12,9:21:0,1,0:191,0,224	0/0:15,0:15:0.99999,1e-05,0:0,45,306	0/1:6,1:7:0.382826,0.617174,0:7,0,121	./.:0,0:0:0.739644,0.240763,0.019593:0,0,0	0/0:2,0:2:0.924747,0.075253,0:0,6,69	0/0:4,0:4:0.980062,0.019938,0:0,12,120	0/0:8,0:8:0.99873,0.00127,0:0,24,170	0/0:32,0:32:1,0,0:0,96,386	0/0:11,0:11:0.999841,0.000159,0:0,33,245	0/0:47,4:51:1,0,0:0,69,307	0/1:4,1:5:0.024087,0.975913,0:21,0,113
chr7	10979809	chr7_10979809_T_C	T	C	.	PASS	AF=0.458333;DP=178;NS=12;AN=24;MAF=0.458333;AC=11;AC_Het=5;AC_Hom=6;AC_Hemi=0;HWE=0.59387	GT:AD:DP:GP:PL	0/1:2,6:8:0,0.999906,9.4e-05:130,0,37	0/1:0,1:1:5.6e-05,0.518919,0.481025:40,3,0	0/1:3,8:11:0,0.999753,0.000247:162,0,33	0/1:5,1:6:0.003439,0.996561,0:22,0,141	0/0:5,0:5:0.94524,0.05476,0:0,15,134	1/1:0,4:4:0,0.118821,0.881179:101,12,0	0/1:0,1:1:0.000177,0.518856,0.480967:35,3,0	./.:0,0:0:0.269309,0.499282,0.231409:0,0,0	0/0:11,0:11:0.999096,0.000904,0:0,33,245	0/0:35,1:36:1,0,0:0,81,393	0/0:14,0:14:0.999887,0.000113,0:0,42,313	1/1:2,77:79:0,0,1:279,192,0	1/1:0,2:2:0,0.35039,0.64961:72,6,0
chr7	10980015	chr7_10980015_A_G	A	G	.	PASS	AF=0.307692;DP=252;NS=13;AN=26;MAF=0.307692;AC=8;AC_Het=8;AC_Hom=0;AC_Hemi=0;HWE=0.244302	GT:AD:DP:GP:PL	0/1:5,16:21:0,1,0:261,0,60	0/1:5,4:9:0,1,0:90,0,136	0/1:24,5:29:5e-06,0.999995,0:53,0,311	0/1:16,8:24:0,1,0:162,0,264	0/0:7,0:7:0.993005,0.006995,0:0,21,187	0/0:3,0:3:0.898703,0.101297,0:0,9,93	0/1:2,1:3:0.002797,0.997203,0:26,0,61	0/0:3,0:3:0.898703,0.101297,0:0,9,106	0/0:6,0:6:0.986107,0.013893,0:0,18,163	0/1:22,3:25:0.142687,0.857313,0:8,0,294	0/0:9,0:9:0.998242,0.001758,0:0,27,201	0/1:72,33:105:0,1,0:224,0,339	0/1:6,2:8:2.3e-05,0.999977,0:47,0,131
chr7	10980168	chr7_10980168_C_T	C	T	.	PASS	AF=0.423077;DP=186;NS=13;AN=26;MAF=0.423077;AC=11;AC_Het=9;AC_Hom=2;AC_Hemi=0;HWE=0.275057	GT:AD:DP:GP:PL	1/1:0,17:17:0,2.1e-05,0.999979:267,51,0	0/1:2,3:5:0,0.998577,0.001422:74,0,24	0/1:18,2:20:0.494172,0.505828,0:0,2,284	0/1:19,4:23:0,1,0:72,0,311	0/1:4,1:5:0.003489,0.996511,0:23,0,114	0/1:1,3:4:0,0.998172,0.001828:75,0,23	0/1:1,2:3:1e-06,0.999709,0.00029:57,0,31	0/0:1,0:1:0.579991,0.41997,3.8e-05:0,3,39	0/1:3,1:4:0.010911,0.989089,0:18,0,89	0/0:24,0:24:1,0,0:0,72,378	0/0:14,1:15:0.995286,0.004714,0:0,25,285	0/1:30,30:60:0,1,0:272,0,167	0/1:2,3:5:0,0.999998,1e-06:82,0,54
chr7	10980183	chr7_10980183_C_T	C	T	.	PASS	AF=0.115385;DP=226;NS=13;AN=26;MAF=0.115385;AC=3;AC_Het=3;AC_Hom=0;AC_Hemi=0;HWE=1	GT:AD:DP:GP:PL	0/0:28,0:28:1,0,0:0,84,349	0/0:5,0:5:0.991766,0.008234,0:0,15,157	0/1:10,22:32:0,1,0:303,0,120	0/0:22,0:22:1,0,0:0,66,375	0/0:5,0:5:0.991766,0.008234,0:0,15,150	0/0:5,0:5:0.991766,0.008234,0:0,15,144	0/0:4,0:4:0.983665,0.016335,0:0,12,117	0/0:4,0:4:0.983665,0.016335,0:0,12,120	0/0:8,0:8:0.998963,0.001037,0:0,24,195	0/0:32,0:32:1,0,0:0,96,391	0/0:11,0:11:0.99987,0.00013,0:0,33,264	0/1:53,12:65:0,1,0:81,0,335	0/1:4,1:5:0.009475,0.990525,0:26,0,105
chr7	10980194	chr7_10980194_C_T	C	T	.	PASS	AF=0.153846;DP=236;NS=13;AN=26;MAF=0.153846;AC=4;AC_Het=4;AC_Hom=0;AC_Hemi=0;HWE=1	GT:AD:DP:GP:PL	0/0:30,2:32:0.999997,3e-06,0:0,49,327	0/0:6,0:6:0.995865,0.004135,0:0,18,175	0/1:30,4:34:0.495679,0.504321,0:6,0,327	0/1:12,9:21:0,1,0:181,0,253	0/1:5,1:6:0.023511,0.976489,0:22,0,132	0/0:5,0:5:0.991764,0.008236,0:0,15,145	0/0:5,0:5:0.991764,0.008236,0:0,15,151	0/0:4,0:4:0.983662,0.016338,0:0,12,121	0/1:7,1:8:0.489786,0.510214,0:6,0,157	0/0:29,0:29:1,0,0:0,87,390	0/0:10,1:11:0.986546,0.013454,0:0,13,243	0/0:70,0:70:1,0,0:0,211,424	0/0:5,0:5:0.991764,0.008236,0:0,15,136
chr7	10980796	chr7_10980796_T_C	T	C	.	PASS	AF=0.409091;DP=81;NS=11;AN=22;MAF=0.409091;AC=9;AC_Het=5;AC_Hom=4;AC_Hemi=0;HWE=1	GT:AD:DP:GP:PL	0/1:2,3:5:0,0.999985,1.5e-05:71,0,44	0/1:0,1:1:0.001521,0.570933,0.427546:27,3,0	0/1:2,16:18:0,0.804574,0.195426:259,0,2	0/0:5,0:5:0.955291,0.044709,0:0,15,142	0/1:5,2:7:4e-06,0.999996,0:52,0,138	./.:0,0:0:0.32696,0.489688,0.183351:0,0,0	./.:0,0:0:0.32696,0.489688,0.183351:0,0,0	1/1:0,2:2:0,0.400364,0.599636:73,6,0	0/0:12,0:12:0.999635,0.000365,0:0,36,265	0/0:19,0:19:0.999997,3e-06,0:0,57,344	0/1:6,1:7:0.026292,0.973708,0:14,0,159	0/0:1,0:1:0.570889,0.427506,0.001605:0,3,23	1/1:0,3:3:0,0.250283,0.749717:89,9,0
chr7	10980852	chr7_10980852_A_G	A	G	.	PASS	AF=0.115385;DP=144;NS=13;AN=26;MAF=0.115385;AC=3;AC_Het=3;AC_Hom=0;AC_Hemi=0;HWE=1	GT:AD:DP:GP:PL	0/1:3,4:7:0,1,0:97,0,62	0/0:3,0:3:0.965274,0.034726,0:0,9,95	0/0:16,1:17:0.998883,0.001117,0:0,24,279	0/0:5,0:5:0.991086,0.008914,0:0,15,165	0/0:7,1:8:0.777394,0.222606,0:0,0,183	0/0:2,0:2:0.932878,0.067122,0:0,6,74	0/0:2,0:2:0.932878,0.067122,0:0,6,63	0/0:4,0:4:0.98233,0.01767,0:0,12,118	0/0:15,0:15:0.999991,9e-06,0:0,45,303	0/0:35,2:37:1,0,0:0,59,370	0/0:7,0:7:0.997757,0.002243,0:0,21,191	0/1:12,15:27:0,1,0:100,0,90	0/1:7,1:8:0.150639,0.849361,0:13,0,141
chr7	10982260	chr7_10982260_T_A	T	A	.	PASS	AF=0.153846;DP=66;NS=13;AN=26;MAF=0.153846;AC=4;AC_Het=4;AC_Hom=0;AC_Hemi=0;HWE=1	GT:AD:DP:GP:PL	0/0:3,0:3:0.955965,0.044035,0:0,9,51	0/0:2,0:2:0.915644,0.084356,0:0,6,70	0/1:2,1:3:0.021227,0.978773,0:21,0,63	0/0:3,0:3:0.955965,0.044035,0:0,9,112	0/1:6,2:8:0.000601,0.999399,0:37,0,163	0/0:1,0:1:0.844407,0.155587,6e-06:0,3,37	0/0:2,0:2:0.915644,0.084356,0:0,6,62	0/1:1,1:2:0.004301,0.995625,7.3e-05:28,0,31	0/0:7,0:7:0.997129,0.002871,0:0,21,204	0/0:10,0:10:0.99964,0.00036,0:0,30,256	0/1:8,1:9:0.355779,0.644221,0:7,0,169	0/0:11,0:11:0.99982,0.00018,0:0,33,175	0/0:5,0:5:0.988615,0.011385,0:0,15,127
chr7	10984847	chr7_10984847_G_A	G	A	.	PASS	AF=0.125;DP=242;NS=12;AN=24;MAF=0.125;AC=3;AC_Het=3;AC_Hom=0;AC_Hemi=0;HWE=1	GT:AD:DP:GP:PL	0/0:77,0:77:1,0,0:0,232,417	0/0:2,0:2:0.934106,0.065893,1e-06:0,6,42	0/0:19,1:20:0.997314,0.002686,0:0,20,175	0/1:16,2:18:0.346356,0.653644,0:8,0,269	0/0:9,1:10:0.957007,0.042993,0:0,8,213	./.:0,0:0:0.768004,0.216709,0.015287:0,0,0	0/0:2,0:2:0.934107,0.065893,0:0,6,60	0/0:1,0:1:0.876358,0.12364,2e-06:0,3,40	0/0:28,0:28:1,0,0:0,84,378	0/0:37,2:39:0.999982,1.8e-05,0:0,42,359	0/1:27,6:33:1.7e-05,0.999983,0:53,0,326	0/1:5,2:7:0.004673,0.995327,0:29,0,101	0/0:4,0:4:0.982671,0.017329,0:0,12,128
chr7	10986076	chr7_10986076_G_A	G	A	.	PASS	AF=0.384615;DP=138;NS=13;AN=26;MAF=0.384615;AC=10;AC_Het=10;AC_Hom=0;AC_Hemi=0;HWE=0.0747611	GT:AD:DP:GP:PL	0/1:1,8:9:0,0.906689,0.093311:151,0,6	0/1:0,1:1:6.9e-05,0.554382,0.445549:40,3,0	0/1:5,2:7:0.005938,0.994062,0:20,0,128	0/1:15,5:20:1e-06,0.999999,0:60,0,283	0/1:7,1:8:0.495724,0.504276,0:0,2,157	0/1:0,1:1:6.9e-05,0.554382,0.445549:40,3,0	0/0:2,0:2:0.713352,0.286648,0:0,6,82	0/1:0,1:1:0.003446,0.55251,0.444044:23,3,0	0/0:23,2:25:0.966379,0.033621,0:0,17,347	0/0:31,2:33:0.985326,0.014674,0:0,20,348	0/1:13,4:17:2.5e-05,0.999975,0:44,0,279	0/1:1,11:12:0,0.658058,0.341942:129,1,0	0/1:1,1:2:0.015405,0.984198,0.000397:16,0,30
chr7	10987675	chr7_10987675_G_A	G	A	.	PASS	AF=0.333333;DP=83;NS=12;AN=24;MAF=0.333333;AC=8;AC_Het=4;AC_Hom=4;AC_Hemi=0;HWE=0.517566	GT:AD:DP:GP:PL	1/1:0,2:2:1e-06,0.493672,0.506327:62,6,0	1/1:0,2:2:0,0.493673,0.506327:70,6,0	0/0:7,0:7:0.992052,0.007948,0:0,21,207	0/0:9,0:9:0.998001,0.001999,0:0,27,237	0/0:8,0:8:0.99601,0.00399,0:0,24,221	0/1:0,1:1:0.000129,0.660935,0.338936:40,3,0	0/0:2,0:2:0.795925,0.204075,0:0,6,72	./.:0,0:0:0.436951,0.448144,0.114906:0,0,0	0/0:13,1:14:0.760968,0.239032,0:0,5,276	0/0:21,0:21:1,0,0:0,63,352	0/1:10,2:12:0.003586,0.996414,0:24,0,228	0/1:0,1:1:0.005106,0.657646,0.337249:24,3,0	0/1:3,1:4:0.001557,0.998443,0:28,0,98
chr7	10996775	chr7_10996775_T_C	T	C	.	PASS	AF=0.423077;DP=123;NS=13;AN=26;MAF=0.423077;AC=11;AC_Het=9;AC_Hom=2;AC_Hemi=0;HWE=0.275057	GT:AD:DP:GP:PL	0/1:9,2:11:0.001382,0.998618,0:26,0,185	0/1:0,1:1:5e-05,0.501579,0.498371:40,3,0	0/1:8,3:11:3e-06,0.999997,0:52,0,165	0/0:13,1:14:0.766034,0.233966,0:0,8,200	0/1:5,2:7:2e-06,0.999998,0:53,0,103	0/1:0,1:1:8e-05,0.501564,0.498356:38,3,0	0/1:4,1:5:0.001607,0.998393,0:25,0,106	0/1:0,1:1:0.000201,0.501503,0.498296:34,3,0	0/1:12,2:14:0.001958,0.998042,0:24,0,230	0/0:25,1:26:0.999813,0.000187,0:0,40,326	0/0:10,1:11:0.76237,0.23763,0:0,8,223	1/1:0,15:15:0,6.1e-05,0.999939:196,45,0	0/1:5,1:6:0.00321,0.99679,0:22,0,125
chr7	10999496	chr7_10999496_A_G	A	G	.	PASS	AF=0.458333;DP=132;NS=12;AN=24;MAF=0.458333;AC=11;AC_Het=5;AC_Hom=6;AC_Hemi=0;HWE=0.59387	GT:AD:DP:GP:PL	0/1:11,8:19:0,1,0:117,0,199	1/1:0,3:3:0,0.243062,0.756938:98,9,0	0/1:3,6:9:0,0.999999,1e-06:98,0,55	0/1:17,2:19:0.338424,0.661576,0:1,0,297	1/1:0,2:2:0,0.391072,0.608928:73,6,0	0/1:0,1:1:0.000362,0.562059,0.437579:33,3,0	0/1:1,1:2:0.019915,0.979843,0.000242:15,0,32	./.:0,0:0:0.316142,0.492246,0.191612:0,0,0	0/0:7,0:7:0.987983,0.012017,0:0,21,194	0/0:22,1:23:0.99926,0.00074,0:0,33,321	0/0:10,0:10:0.998482,0.001518,0:0,30,262	1/1:0,32:32:0,0,1:306,96,0	0/0:5,0:5:0.953602,0.046398,0:0,15,155
chr7	10999626	chr7_10999626_T_G	T	G	.	PASS	AF=0.454545;DP=105;NS=11;AN=22;MAF=0.454545;AC=10;AC_Het=2;AC_Hom=8;AC_Hemi=0;HWE=0.0610009	GT:AD:DP:GP:PL	1/1:0,4:4:0,0.124916,0.875084:108,12,0	0/1:0,1:1:6.1e-05,0.533116,0.466823:40,3,0	1/1:0,11:11:0,0.001114,0.998886:255,33,0	0/1:14,3:17:3e-06,0.999997,0:53,0,245	0/0:4,0:4:0.901346,0.098654,0:0,12,112	1/1:0,2:2:0,0.363463,0.636537:68,6,0	./.:0,0:0:0.28425,0.497802,0.217948:0,0,0	./.:0,0:0:0.28425,0.497802,0.217948:0,0,0	0/0:10,0:10:0.998293,0.001707,0:0,30,268	0/0:27,0:27:1,0,0:0,81,386	0/0:7,0:7:0.986504,0.013496,0:0,21,195	1/1:0,19:19:0,4e-06,0.999996:199,57,0	0/0:3,0:3:0.820409,0.179591,0:0,9,95
chr7	11012382	chr7_11012382_C_T	C	T	.	PASS	AF=0.208333;DP=178;NS=12;AN=24;MAF=0.208333;AC=5;AC_Het=5;AC_Hom=0;AC_Hemi=0;HWE=1	GT:AD:DP:GP:PL	0/1:38,6:44:1.6e-05,0.999984,0:49,0,259	./.:0,0:0:0.55476,0.380124,0.065116:0,0,0	0/1:19,9:28:0,1,0:139,0,250	0/0:13,0:13:0.999916,8.4e-05,0:0,39,276	0/1:12,2:14:0.183136,0.816864,0:8,0,224	0/0:1,0:1:0.744807,0.255171,2.2e-05:0,3,36	0/0:1,0:1:0.744791,0.255165,4.4e-05:0,3,33	0/0:1,0:1:0.744307,0.254999,0.000694:0,3,21	0/0:11,1:12:0.543692,0.456308,0:1,0,220	0/1:23,6:29:0,1,0:77,0,295	0/1:20,4:24:2.3e-05,0.999977,0:48,0,301	0/0:3,0:3:0.921108,0.078891,0:0,9,65	0/0:7,0:7:0.994676,0.005324,0:0,21,170
chr7	11013238	chr7_11013238_A_G	A	G	.	PASS	AF=0.409091;DP=74;NS=11;AN=22;MAF=0.409091;AC=9;AC_Het=7;AC_Hom=2;AC_Hemi=0;HWE=0.55418	GT:AD:DP:GP:PL	0/1:2,4:6:0,0.999806,0.000194:88,0,32	./.:0,0:0:0.350459,0.483073,0.166467:0,0,0	1/1:0,2:2:0,0.420446,0.579554:70,6,0	0/1:8,1:9:0.105,0.895,0:8,0,161	0/1:1,2:3:0.000114,0.982897,0.016989:38,0,13	0/1:3,2:5:0.002749,0.997251,0:24,0,79	0/0:4,0:4:0.920686,0.079314,0:0,12,107	./.:0,0:0:0.350459,0.483073,0.166467:0,0,0	0/1:11,2:13:0.003071,0.996929,0:24,0,245	0/0:15,1:16:0.997199,0.002801,0:0,27,279	0/1:7,2:9:2.4e-05,0.999976,0:45,0,156	0/1:2,4:6:0,0.999938,6.2e-05:89,0,37	0/0:1,0:1:0.591946,0.407965,8.9e-05:0,3,35
chr7	11014094	chr7_11014094_A_G	A	G	.	PASS	AF=0.409091;DP=120;NS=11;AN=22;MAF=0.409091;AC=9;AC_Het=7;AC_Hom=2;AC_Hemi=0;HWE=0.55418	GT:AD:DP:GP:PL	0/1:15,4:19:3e-06,0.999997,0:54,0,150	0/0:1,0:1:0.581736,0.418234,3e-05:0,3,40	0/1:10,7:17:0,1,0:125,0,149	0/1:5,1:6:0.00443,0.99557,0:22,0,114	0/1:2,1:3:0.017234,0.982625,0.000141:16,0,34	./.:0,0:0:0.338435,0.486633,0.174932:0,0,0	./.:0,0:0:0.338435,0.486633,0.174932:0,0,0	1/1:0,3:3:0,0.258007,0.741993:83,9,0	0/1:7,3:10:1e-06,0.999999,0:57,0,162	0/1:23,5:28:2e-06,0.999998,0:55,0,298	0/0:17,2:19:0.958614,0.041386,0:0,15,253	0/1:4,2:6:0.000647,0.999353,0:30,0,79	0/0:6,0:6:0.978028,0.021972,0:0,18,166
chr7	11014127	chr7_11014127_C_T	C	T	.	PASS	AF=0.125;DP=162;NS=12;AN=24;MAF=0.125;AC=3;AC_Het=3;AC_Hom=0;AC_Hemi=0;HWE=1	GT:AD:DP:GP:PL	0/0:22,0:22:1,0,0:0,66,240	0/0:3,0:3:0.964346,0.035654,0:0,9,89	0/1:19,9:28:0,1,0:119,0,225	0/0:6,0:6:0.9954,0.0046,0:0,18,162	0/0:4,0:4:0.981849,0.018151,0:0,12,89	0/0:1,0:1:0.871156,0.128838,6e-06:0,3,35	./.:0,0:0:0.75892,0.22448,0.0166:0,0,0	0/0:5,0:5:0.990842,0.009158,0:0,15,127	0/1:14,3:17:2.5e-05,0.999975,0:51,0,218	0/0:36,3:39:0.996957,0.003043,0:0,20,295	0/0:23,2:25:0.996145,0.003855,0:0,19,286	0/0:5,0:5:0.990842,0.009158,0:0,15,111	0/1:6,1:7:0.120276,0.879724,0:14,0,130
chr7	11017864	chr7_11017864_G_A	G	A	.	PASS	AF=0.115385;DP=64;NS=13;AN=26;MAF=0.115385;AC=3;AC_Het=3;AC_Hom=0;AC_Hemi=0;HWE=1	GT:AD:DP:GP:PL	0/1:1,2:3:9.5e-05,0.99857,0.001335:45,0,18	0/0:1,0:1:0.856237,0.143758,5e-06:0,3,37	0/0:1,0:1:0.8562,0.143752,4.8e-05:0,3,27	0/0:3,0:3:0.959718,0.040282,0:0,9,95	0/1:2,2:4:0.0003,0.9997,0:40,0,56	0/0:1,0:1:0.8562,0.143752,4.8e-05:0,3,27	0/0:1,0:1:0.8562,0.143752,4.8e-05:0,3,27	0/0:1,0:1:0.8562,0.143752,4.8e-05:0,3,27	0/1:6,1:7:0.045776,0.954224,0:18,0,148	0/0:16,0:16:0.999995,5e-06,0:0,48,281	0/0:7,0:7:0.997384,0.002616,0:0,21,207	0/0:15,0:15:0.99999,1e-05,0:0,45,178	0/0:4,0:4:0.979445,0.020555,0:0,12,121
chr7	11022056	chr7_11022056_T_A	T	A	.	PASS	AF=0.458333;DP=101;NS=12;AN=24;MAF=0.458333;AC=11;AC_Het=7;AC_Hom=4;AC_Hemi=0;HWE=1	GT:AD:DP:GP:PL	0/0:7,0:7:0.987796,0.012204,0:0,21,110	1/1:0,2:2:1.2e-05,0.387355,0.612633:49,6,0	0/1:4,1:5:0.038656,0.961343,0:12,0,77	0/0:9,0:9:0.996921,0.003079,0:0,27,160	0/1:4,1:5:0.038656,0.961344,0:12,0,106	./.:0,0:0:0.31183,0.493175,0.194995:0,0,0	0/1:1,1:2:0.005,0.991873,0.003127:21,0,21	0/1:0,1:1:0.001407,0.557629,0.440964:27,3,0	0/0:12,0:12:0.999614,0.000386,0:0,36,267	0/1:16,7:23:0,1,0:103,0,265	0/1:8,1:9:0.390554,0.609446,0:0,0,179	1/1:0,14:14:0,0.000154,0.999846:166,42,0	0/1:2,2:4:2.6e-05,0.999908,6.5e-05:44,0,38
chr7	11022568	chr7_11022568_C_T	C	T	.	PASS	AF=0.192308;DP=139;NS=13;AN=26;MAF=0.192308;AC=5;AC_Het=5;AC_Hom=0;AC_Hemi=0;HWE=1	GT:AD:DP:GP:PL	0/0:12,0:12:0.999866,0.000134,0:0,36,201	0/1:0,1:1:0.000285,0.784164,0.215551:40,3,0	0/0:7,0:7:0.995724,0.004276,0:0,21,136	0/1:8,2:10:0.002543,0.997457,0:29,0,157	0/0:8,0:8:0.997857,0.002143,0:0,24,208	0/0:1,0:1:0.784298,0.215584,0.000118:0,3,27	0/0:3,0:3:0.935701,0.064299,0:0,9,89	0/0:1,0:1:0.784298,0.215584,0.000118:0,3,27	0/1:15,4:19:2e-06,0.999998,0:60,0,172	0/0:46,2:48:1,0,0:0,85,380	0/0:20,1:21:0.999866,0.000134,0:0,36,300	0/1:3,1:4:0.054728,0.945268,3e-06:15,0,46	0/1:3,1:4:0.054729,0.945271,0:15,0,82
chr7	11022635	chr7_11022635_A_G	A	G	.	PASS	AF=0.423077;DP=173;NS=13;AN=26;MAF=0.423077;AC=11;AC_Het=9;AC_Hom=2;AC_Hemi=0;HWE=0.275057	GT:AD:DP:GP:PL	0/0:17,0:17:0.999988,1.2e-05,0:0,51,281	0/0:1,0:1:0.567288,0.432679,3.3e-05:0,3,40	0/0:11,0:11:0.999256,0.000744,0:0,33,183	0/1:8,1:9:0.032463,0.967537,0:13,0,176	0/1:3,6:9:0,0.999999,1e-06:121,0,57	0/1:1,1:2:0.005199,0.994649,0.000152:21,0,34	0/1:2,2:4:2e-06,0.999998,0:55,0,62	0/1:1,1:2:0.005199,0.994649,0.000152:21,0,34	0/1:15,10:25:0,1,0:193,0,282	0/1:32,27:59:0,1,0:274,0,338	0/1:17,8:25:0,1,0:129,0,315	1/1:0,4:4:0,0.140806,0.859194:77,12,0	0/1:3,2:5:5.2e-05,0.999948,0:41,0,73
chr7	11022682	chr7_11022682_G_A	G	A	.	PASS	AF=0.363636;DP=110;NS=11;AN=22;MAF=0.363636;AC=8;AC_Het=8;AC_Hom=0;AC_Hemi=0;HWE=0.190918	GT:AD:DP:GP:PL	0/0:7,0:7:0.988023,0.011977,0:0,21,186	0/1:0,1:1:7.3e-05,0.563063,0.436865:40,3,0	0/1:3,1:4:0.002053,0.997947,0:25,0,69	0/0:6,0:6:0.976329,0.023671,0:0,18,194	0/0:2,0:2:0.720499,0.2795,0:0,6,65	0/1:0,1:1:7.3e-05,0.563063,0.436865:40,3,0	0/1:0,1:1:0.001149,0.562457,0.436394:28,3,0	./.:0,0:0:0.317088,0.492035,0.190877:0,0,0	0/1:15,3:18:6e-06,0.999994,0:50,0,272	0/1:36,12:48:0,1,0:176,0,353	0/1:13,4:17:5e-06,0.999995,0:52,0,269	./.:0,0:0:0.317088,0.492035,0.190877:0,0,0	0/1:4,1:5:0.01022,0.98978,0:18,0,108
chr7	11023230	chr7_11023230_G_A	G	A	.	PASS	AF=0.125;DP=142;NS=12;AN=24;MAF=0.125;AC=3;AC_Het=3;AC_Hom=0;AC_Hemi=0;HWE=1	GT:AD:DP:GP:PL	0/1:5,2:7:5e-05,0.99995,0:48,0,72	0/0:1,0:1:0.853472,0.146525,3e-06:0,3,39	0/0:7,0:7:0.997325,0.002675,0:0,21,170	0/0:10,0:10:0.999665,0.000335,0:0,30,254	0/0:6,0:6:0.994664,0.005336,0:0,18,175	./.:0,0:0:0.728417,0.250113,0.02147:0,0,0	0/0:2,0:2:0.920946,0.079054,0:0,6,58	0/0:1,0:1:0.853304,0.146496,0.0002:0,3,21	0/0:12,1:13:0.856822,0.143178,0:0,3,249	0/0:37,2:39:0.999999,1e-06,0:0,57,386	0/0:20,0:20:1,0,0:0,60,378	0/1:22,11:33:0,1,0:128,0,159	0/1:2,1:3:0.007312,0.992688,0:26,0,71
chr7	11023446	chr7_11023446_G_T	G	T	.	PASS	AF=0.384615;DP=211;NS=13;AN=26;MAF=0.384615;AC=10;AC_Het=8;AC_Hom=2;AC_Hemi=0;HWE=0.56581	GT:AD:DP:GP:PL	0/0:14,1:15:0.979758,0.020242,0:0,18,231	0/1:2,2:4:1.7e-05,0.99998,3e-06:46,0,51	0/0:4,0:4:0.923141,0.076859,0:0,12,103	0/1:8,2:10:3.3e-05,0.999967,0:44,0,157	0/1:5,1:6:0.087076,0.912924,0:9,0,114	1/1:0,2:2:0,0.428778,0.571222:72,6,0	0/1:0,1:1:0.000113,0.600137,0.39975:39,3,0	0/0:1,0:1:0.598942,0.398947,0.002111:0,3,21	0/1:16,2:18:0.0819,0.9181,0:9,0,251	0/1:28,8:36:0,1,0:117,0,328	0/0:13,1:14:0.906714,0.093286,0:0,11,262	0/1:18,79:97:0,1,0:316,0,59	0/1:2,1:3:0.000755,0.999245,0:30,0,65
chr7	11023516	chr7_11023516_G_A	G	A	.	PASS	AF=0.461538;DP=255;NS=13;AN=26;MAF=0.461538;AC=12;AC_Het=10;AC_Hom=2;AC_Hemi=0;HWE=0.11159	GT:AD:DP:GP:PL	0/1:23,3:26:0.124069,0.875931,0:6,0,262	0/1:1,5:6:0,0.944724,0.055276:114,0,9	0/0:8,0:8:0.992857,0.007143,0:0,24,194	0/1:22,3:25:0.00051,0.99949,0:30,0,278	0/0:13,1:14:0.946008,0.053992,0:0,15,256	1/1:0,7:7:0,0.016682,0.983318:197,21,0	0/1:1,3:4:0,0.985555,0.014445:88,0,15	0/1:0,1:1:5.7e-05,0.520544,0.479399:40,3,0	0/1:17,5:22:0,1,0:76,0,276	0/1:37,14:51:0,1,0:180,0,344	0/1:21,3:24:0.000439,0.999561,0:31,0,304	0/1:13,48:61:0,1,0:273,0,97	0/1:5,1:6:0.003462,0.996538,0:22,0,134
chr7	11024504	chr7_11024504_T_C	T	C	.	PASS	AF=0.458333;DP=222;NS=12;AN=24;MAF=0.458333;AC=11;AC_Het=7;AC_Hom=4;AC_Hemi=0;HWE=1	GT:AD:DP:GP:PL	0/1:13,12:25:0,1,0:206,0,203	1/1:0,3:3:0,0.235032,0.764968:102,9,0	1/1:0,17:17:0,1.9e-05,0.999981:333,51,0	0/1:9,3:12:1.1e-05,0.999989,0:48,0,223	0/1:1,3:4:0,0.999181,0.000819:93,0,27	0/1:1,1:2:0.000309,0.999177,0.000514:33,0,29	0/1:4,2:6:4.4e-05,0.999956,0:41,0,89	./.:0,0:0:0.304009,0.494722,0.201269:0,0,0	0/0:24,1:25:0.999903,9.7e-05,0:0,42,351	0/0:52,4:56:0.998332,0.001668,0:0,30,329	0/0:26,1:27:0.999952,4.8e-05,0:0,45,366	0/1:29,10:39:0,1,0:98,0,282	0/1:4,2:6:0.000619,0.999381,0:30,0,95
chr7	11024784	chr7_11024784_T_C	T	C	.	PASS	AF=0.125;DP=157;NS=12;AN=24;MAF=0.125;AC=3;AC_Het=3;AC_Hom=0;AC_Hemi=0;HWE=1	GT:AD:DP:GP:PL	0/0:5,0:5:0.988746,0.011254,0:0,15,135	0/0:1,0:1:0.845889,0.154055,5.6e-05:0,3,27	0/0:6,0:6:0.994341,0.005659,0:0,18,154	0/0:10,0:10:0.999644,0.000356,0:0,30,274	0/0:2,0:2:0.91654,0.08346,0:0,6,67	0/1:0,1:1:0.000926,0.845151,0.153923:37,3,0	./.:0,0:0:0.715607,0.260657,0.023736:0,0,0	0/1:0,2:2:0.0001,0.732928,0.266971:49,6,0	0/0:21,0:21:1,0,0:0,63,343	0/0:37,3:40:0.999422,0.000578,0:0,28,348	0/0:20,1:21:0.999976,2.4e-05,0:0,42,346	0/1:36,8:44:4.6e-05,0.999954,0:48,0,273	0/0:4,0:4:0.977742,0.022258,0:0,12,132
chr7	11024873	chr7_11024873_G_A	G	A	.	PASS	AF=0.346154;DP=272;NS=13;AN=26;MAF=0.346154;AC=9;AC_Het=7;AC_Hom=2;AC_Hemi=0;HWE=1	GT:AD:DP:GP:PL	0/0:10,0:10:0.998897,0.001103,0:0,30,210	0/0:2,0:2:0.779676,0.220324,0:0,6,79	0/1:11,2:13:0.009331,0.990669,0:20,0,206	0/0:4,0:4:0.934017,0.065983,0:0,12,117	0/1:4,8:12:0,1,0:189,0,73	0/1:3,2:5:0.000341,0.999659,0:34,0,70	0/0:1,0:1:0.63889,0.361084,2.6e-05:0,3,39	1/1:0,3:3:0,0.306676,0.693324:102,9,0	0/1:23,18:41:0,1,0:289,0,306	0/1:48,33:81:0,1,0:323,0,361	0/1:14,14:28:0,1,0:263,0,253	0/1:9,58:67:0,0.977828,0.022172:287,0,11	0/0:5,0:5:0.965883,0.034117,0:0,15,103
chr7	11024918	chr7_11024918_G_A	G	A	.	PASS	AF=0.153846;DP=259;NS=13;AN=26;MAF=0.153846;AC=4;AC_Het=4;AC_Hom=0;AC_Hemi=0;HWE=1	GT:AD:DP:GP:PL	0/1:2,8:10:0,0.998734,0.001266:171,0,19	0/0:3,0:3:0.953108,0.046892,0:0,9,82	0/0:11,0:11:0.999808,0.000192,0:0,33,220	0/1:7,3:10:1e-06,0.999999,0:65,0,152	0/0:10,0:10:0.999616,0.000384,0:0,30,240	0/0:4,0:4:0.975991,0.024009,0:0,12,108	0/0:1,0:1:0.835553,0.164437,1e-05:0,3,35	0/0:4,0:4:0.975991,0.024009,0:0,12,102	0/1:28,5:33:0.058382,0.941618,0:16,0,332	0/0:65,6:71:0.999007,0.000993,0:0,26,318	0/0:20,2:22:0.975261,0.024739,0:0,12,333	0/1:56,19:75:0,1,0:166,0,342	0/0:3,0:3:0.953108,0.046892,0:0,9,81
chr7	11025048	chr7_11025048_T_C	T	C	.	PASS	AF=0.416667;DP=150;NS=12;AN=24;MAF=0.416667;AC=10;AC_Het=6;AC_Hom=4;AC_Hemi=0;HWE=1	GT:AD:DP:GP:PL	1/1:0,3:3:0,0.239135,0.760865:81,9,0	0/1:0,1:1:0.000279,0.556817,0.442904:34,3,0	1/1:0,2:2:0,0.385973,0.614027:72,6,0	0/1:7,1:8:0.024858,0.975142,0:14,0,160	0/0:3,0:3:0.834134,0.165866,0:0,9,87	0/1:1,2:3:7e-06,0.999194,0.000798:49,0,27	./.:0,0:0:0.310221,0.493508,0.196272:0,0,0	0/1:0,1:1:0.000279,0.556817,0.442904:34,3,0	0/1:17,2:19:0.061426,0.938574,0:10,0,287	0/0:40,2:42:1,0,0:0,79,401	0/0:12,1:13:0.72015,0.27985,0:0,6,255	0/1:28,20:48:0,1,0:183,0,165	0/0:7,0:7:0.987725,0.012275,0:0,21,165
chr7	11025126	chr7_11025126_G_A	G	A	.	PASS	AF=0.423077;DP=265;NS=13;AN=26;MAF=0.423077;AC=11;AC_Het=9;AC_Hom=2;AC_Hemi=0;HWE=0.275057	GT:AD:DP:GP:PL	0/0:20,0:20:0.999999,1e-06,0:0,60,300	1/1:0,6:6:0,0.040151,0.959849:143,18,0	0/1:6,5:11:0,1,0:116,0,132	0/1:17,4:21:2e-06,0.999998,0:54,0,263	0/0:12,0:12:0.999635,0.000365,0:0,36,252	0/1:2,4:6:0,0.99999,1e-05:117,0,46	0/0:3,0:3:0.842636,0.157364,0:0,9,67	0/1:2,3:5:0,1,0:74,0,59	0/1:18,11:29:0,1,0:184,0,265	0/1:47,12:59:0,1,0:121,0,334	0/1:18,5:23:0,1,0:94,0,303	0/1:24,31:55:0,1,0:286,0,251	0/1:8,6:14:0,1,0:135,0,161
chr7	11025290	chr7_11025290_A_G	A	G	.	PASS	AF=0.192308;DP=203;NS=13;AN=26;MAF=0.192308;AC=5;AC_Het=5;AC_Hom=0;AC_Hemi=0;HWE=1	GT:AD:DP:GP:PL	0/0:12,1:13:0.997581,0.002419,0:0,23,252	0/0:6,0:6:0.991912,0.008088,0:0,18,159	0/0:5,0:5:0.983955,0.016045,0:0,15,111	0/1:9,3:12:6e-06,0.999994,0:55,0,187	0/0:10,0:10:0.999491,0.000509,0:0,30,194	0/0:5,0:5:0.983955,0.016045,0:0,15,139	0/0:2,0:2:0.884595,0.115404,1e-06:0,6,49	0/0:1,0:1:0.793067,0.206929,4e-06:0,3,41	0/0:17,1:18:0.985226,0.014774,0:0,15,275	0/1:46,8:54:2e-06,0.999998,0:61,0,330	0/1:16,5:21:0,1,0:91,0,280	0/1:20,26:46:0,1,0:257,0,198	0/1:5,4:9:0,1,0:99,0,129
chr7	11025904	chr7_11025904_T_A	T	A	.	PASS	AF=0.461538;DP=188;NS=13;AN=26;MAF=0.461538;AC=12;AC_Het=10;AC_Hom=2;AC_Hemi=0;HWE=0.11159	GT:AD:DP:GP:PL	0/1:13,10:23:0,1,0:192,0,224	0/1:5,1:6:0.010964,0.989036,0:17,0,120	0/1:21,6:27:0,1,0:105,0,315	0/1:10,3:13:3.4e-05,0.999966,0:42,0,230	0/1:5,2:7:1e-06,0.999999,0:57,0,133	0/1:6,2:8:0.000633,0.999367,0:29,0,171	0/0:4,0:4:0.897658,0.102342,0:0,12,122	0/0:2,0:2:0.686791,0.313209,0:0,6,64	0/1:4,3:7:0,1,0:68,0,130	0/1:18,6:24:0,1,0:97,0,302	0/1:10,2:12:5.1e-05,0.999949,0:40,0,228	1/1:0,50:50:0,0,1:422,151,0	0/1:4,1:5:0.001391,0.998609,0:26,0,98
chr7	11025923	chr7_11025923_G_A	G	A	.	PASS	AF=0.166667;DP=198;NS=12;AN=24;MAF=0.166667;AC=4;AC_Het=4;AC_Hom=0;AC_Hemi=0;HWE=1	GT:AD:DP:GP:PL	0/0:19,0:19:0.999999,1e-06,0:0,57,326	0/0:6,0:6:0.994014,0.005986,0:0,18,168	0/0:26,0:26:1,0,0:0,78,409	0/0:13,0:13:0.999953,4.7e-05,0:0,39,283	0/0:6,0:6:0.994014,0.005986,0:0,18,191	0/0:6,1:7:0.720356,0.279644,0:0,0,157	0/0:5,0:5:0.988099,0.011901,0:0,15,152	./.:0,0:0:0.702951,0.270941,0.026107:0,0,0	0/1:9,1:10:0.399987,0.600013,0:6,0,218	0/1:23,5:28:0,1,0:71,0,298	0/0:15,0:15:0.999988,1.2e-05,0:0,45,313	0/1:34,22:56:0,1,0:289,0,347	0/1:6,1:7:0.025696,0.974304,0:20,0,141
chr7	11026034	chr7_11026034_A_G	A	G	.	PASS	AF=0.192308;DP=221;NS=13;AN=26;MAF=0.192308;AC=5;AC_Het=5;AC_Hom=0;AC_Hemi=0;HWE=1	GT:AD:DP:GP:PL	0/0:29,0:29:1,0,0:0,87,361	0/0:9,0:9:0.999084,0.000916,0:0,27,245	0/0:21,0:21:1,0,0:0,63,343	0/0:17,0:17:0.999996,4e-06,0:0,51,350	0/1:11,6:17:0,1,0:147,0,236	0/1:8,1:9:0.256206,0.743794,0:8,0,197	0/0:7,0:7:0.996346,0.003654,0:0,21,182	0/0:1,0:1:0.809778,0.190081,0.000141:0,3,25	0/0:7,0:7:0.996346,0.003654,0:0,21,207	0/1:23,8:31:0,1,0:104,0,313	0/1:14,5:19:0,1,0:84,0,247	0/1:21,23:44:0,1,0:170,0,166	0/0:10,0:10:0.999542,0.000458,0:0,30,182
chr7	11026112	chr7_11026112_A_T	A	T	.	PASS	AF=0.384615;DP=123;NS=13;AN=26;MAF=0.384615;AC=10;AC_Het=8;AC_Hom=2;AC_Hemi=0;HWE=0.56581	GT:AD:DP:GP:PL	0/1:13,3:16:2.1e-05,0.999979,0:45,0,263	0/1:4,2:6:2e-06,0.999998,0:55,0,115	0/0:15,1:16:0.827082,0.172918,0:0,8,283	0/0:18,2:20:0.537174,0.462826,0:0,2,310	0/1:5,2:7:5e-06,0.999995,0:52,0,132	0/1:3,3:6:0,1,0:80,0,93	0/0:6,0:6:0.979054,0.020946,0:0,18,179	0/1:1,1:2:0.000582,0.999309,0.000109:31,0,35	0/1:2,1:3:0.000735,0.999265,0:30,0,66	0/1:16,3:19:2.3e-05,0.999977,0:45,0,290	0/1:8,1:9:0.055916,0.944084,0:11,0,203	1/1:0,6:6:0,0.04365,0.95635:135,18,0	0/0:7,0:7:0.989416,0.010584,0:0,21,185
chr7	11026897	chr7_11026897_C_T	C	T	.	PASS	AF=0.227273;DP=107;NS=11;AN=22;MAF=0.227273;AC=5;AC_Het=5;AC_Hom=0;AC_Hemi=0;HWE=1	GT:AD:DP:GP:PL	0/1:13,5:18:0,1,0:68,0,189	0/0:5,0:5:0.980886,0.019114,0:0,15,167	0/1:7,1:8:0.140309,0.859691,0:10,0,172	0/0:15,0:15:0.999981,1.9e-05,0:0,45,327	./.:0,0:0:0.581115,0.362388,0.056497:0,0,0	0/0:2,0:2:0.865127,0.134873,0:0,6,69	0/1:3,1:4:0.113183,0.886817,0:11,0,77	0/1:0,2:2:1e-06,0.615907,0.384092:69,6,0	0/0:7,0:7:0.995152,0.004848,0:0,21,191	0/0:30,0:30:1,0,0:0,90,392	0/0:11,0:11:0.999696,0.000304,0:0,33,276	./.:0,0:0:0.581115,0.362388,0.056497:0,0,0	0/1:4,1:5:0.060539,0.939461,0:14,0,132
chr7	11027326	chr7_11027326_T_G	T	G	.	PASS	AF=0.25;DP=85;NS=12;AN=24;MAF=0.25;AC=6;AC_Het=4;AC_Hom=2;AC_Hemi=0;HWE=1	GT:AD:DP:GP:PL	1/1:0,20:20:0,5e-06,0.999995:196,60,0	0/0:4,0:4:0.9542,0.0458,0:0,12,98	0/1:2,2:4:0.000132,0.999865,3e-06:40,0,48	0/0:10,0:10:0.999251,0.000749,0:0,30,237	0/0:2,0:2:0.838927,0.161073,0:0,6,66	0/0:1,0:1:0.7223,0.277363,0.000337:0,3,25	0/1:2,1:3:0.039666,0.960328,6e-06:15,0,45	0/0:2,0:2:0.838927,0.161073,0:0,6,69	0/1:5,1:6:0.040044,0.959956,0:15,0,122	0/0:16,1:17:0.995321,0.004679,0:0,22,281	0/1:3,2:5:0.000146,0.999854,0:39,0,93	./.:0,0:0:0.522067,0.40095,0.076983:0,0,0	0/0:3,0:3:0.91241,0.08759,0:0,9,63
chr7	11027472	chr7_11027472_T_C	T	C	.	PASS	AF=0.115385;DP=154;NS=13;AN=26;MAF=0.115385;AC=3;AC_Het=3;AC_Hom=0;AC_Hemi=0;HWE=1	GT:AD:DP:GP:PL	0/1:9,3:12:7.1e-05,0.999929,0:47,0,149	0/0:2,0:2:0.935842,0.064158,0:0,6,47	0/0:4,0:4:0.98315,0.01685,0:0,12,78	0/0:13,0:13:0.999967,3.3e-05,0:0,39,268	0/0:2,0:2:0.935842,0.064158,0:0,6,64	0/1:3,1:4:0.044243,0.955757,1e-06:19,0,51	0/1:3,2:5:2e-06,0.999998,0:63,0,57	0/0:4,0:4:0.98315,0.01685,0:0,12,103	0/0:9,0:9:0.999465,0.000535,0:0,27,238	0/0:37,0:37:1,0,0:0,111,372	0/0:17,0:17:0.999998,2e-06,0:0,51,301	0/0:40,0:40:1,0,0:0,120,194	0/0:4,0:4:0.98315,0.01685,0:0,12,121
chr7	11027609	chr7_11027609_C_T	C	T	.	PASS	AF=0.153846;DP=270;NS=13;AN=26;MAF=0.153846;AC=4;AC_Het=4;AC_Hom=0;AC_Hemi=0;HWE=1	GT:AD:DP:GP:PL	0/0:43,3:46:0.99994,6e-05,0:0,37,267	0/0:5,0:5:0.991518,0.008482,0:0,15,101	0/0:36,2:38:0.999987,1.3e-05,0:0,43,230	0/0:23,1:24:0.999997,3e-06,0:0,50,310	0/0:2,0:2:0.935943,0.064057,0:0,6,50	0/1:5,1:6:0.479568,0.520432,0:6,0,94	0/1:1,2:3:0.000919,0.995663,0.003418:36,0,13	0/0:4,0:4:0.983178,0.016822,0:0,12,89	0/1:10,3:13:1.6e-05,0.999984,0:54,0,175	0/0:35,4:39:0.99686,0.00314,0:0,19,283	0/1:18,2:20:0.489236,0.510764,0:6,0,234	0/0:60,1:61:1,0,0:0,162,310	0/0:6,0:6:0.995741,0.004259,0:0,18,126
chr7	11027704	chr7_11027704_C_T	C	T	.	PASS	AF=0.153846;DP=142;NS=13;AN=26;MAF=0.153846;AC=4;AC_Het=4;AC_Hom=0;AC_Hemi=0;HWE=1	GT:AD:DP:GP:PL	0/0:11,1:12:0.827855,0.172145,0:0,3,178	0/0:5,0:5:0.986871,0.013129,0:0,15,136	0/0:3,0:3:0.949474,0.050526,0:0,9,61	0/0:15,0:15:0.999987,1.3e-05,0:0,45,308	0/1:0,1:1:0.001223,0.823484,0.175293:35,3,0	0/1:2,1:3:0.023082,0.976916,2e-06:20,0,48	0/0:1,0:1:0.824301,0.175463,0.000236:0,3,22	0/0:3,0:3:0.949474,0.050526,0:0,9,61	0/0:9,0:9:0.999169,0.000831,0:0,27,201	0/0:25,1:26:0.999996,4e-06,0:0,50,349	0/0:12,1:13:0.994515,0.005485,0:0,19,255	0/1:35,10:45:0,1,0:115,0,217	0/1:5,1:6:0.056417,0.943583,0:16,0,135
chr7	11027803	chr7_11027803_A_G	A	G	.	PASS	AF=0.25;DP=110;NS=12;AN=24;MAF=0.25;AC=6;AC_Het=6;AC_Hom=0;AC_Hemi=0;HWE=0.529258	GT:AD:DP:GP:PL	0/0:5,0:5:0.972282,0.027718,0:0,15,95	0/0:2,0:2:0.814286,0.185714,0:0,6,64	0/1:0,2:2:5.3e-05,0.522899,0.477048:46,6,0	0/1:14,3:17:0.044952,0.955048,0:14,0,235	0/0:1,0:1:0.686737,0.313251,1.1e-05:0,3,41	0/1:1,1:2:0.041799,0.958113,8.7e-05:14,0,34	./.:0,0:0:0.471616,0.430254,0.09813:0,0,0	0/1:0,1:1:0.00941,0.680279,0.310311:22,3,0	0/0:11,0:11:0.999555,0.000445,0:0,33,276	0/0:40,1:41:1,0,0:0,94,403	0/0:14,1:15:0.965958,0.034042,0:0,14,284	0/1:1,8:9:0,0.63545,0.36455:110,4,0	0/1:3,1:4:0.098788,0.901212,0:10,0,92
chr7	11033692	chr7_11033692_A_G	A	G	.	PASS	AF=0.272727;DP=105;NS=11;AN=22;MAF=0.272727;AC=6;AC_Het=2;AC_Hom=4;AC_Hemi=0;HWE=0.108359	GT:AD:DP:GP:PL	1/1:0,13:13:0,0.000663,0.999337:242,39,0	0/0:6,0:6:0.988635,0.011365,0:0,18,177	0/1:8,11:19:0,1,0:221,0,128	0/1:4,1:5:0.120242,0.879758,0:10,0,117	1/1:0,3:3:0,0.404612,0.595388:95,9,0	0/0:2,0:2:0.844644,0.155356,0:0,6,71	./.:0,0:0:0.534456,0.393218,0.072326:0,0,0	0/0:1,0:1:0.73106,0.26893,1e-05:0,3,40	0/0:10,0:10:0.999282,0.000718,0:0,30,252	0/0:23,0:23:1,0,0:0,69,367	0/0:16,0:16:0.999989,1.1e-05,0:0,48,321	./.:0,0:0:0.534456,0.393218,0.072326:0,0,0	0/0:7,0:7:0.994285,0.005715,0:0,21,204
chr7	11033812	chr7_11033812_T_G	T	G	.	PASS	AF=0.458333;DP=79;NS=12;AN=24;MAF=0.458333;AC=11;AC_Het=3;AC_Hom=8;AC_Hemi=0;HWE=0.103129	GT:AD:DP:GP:PL	1/1:0,6:6:0,0.033928,0.966072:164,18,0	1/1:0,2:2:0,0.359765,0.640235:64,6,0	0/1:1,6:7:0,0.995498,0.004502:152,0,20	0/0:15,0:15:0.999946,5.4e-05,0:0,45,320	1/1:0,3:3:0,0.219336,0.780664:109,9,0	1/1:0,2:2:0,0.359765,0.640235:68,6,0	0/1:0,1:1:4.7e-05,0.529135,0.470818:41,3,0	0/1:0,1:1:0.001185,0.528533,0.470282:27,3,0	0/0:7,0:7:0.986289,0.013711,0:0,21,206	0/0:24,0:24:1,0,0:0,72,389	0/0:8,0:8:0.993097,0.006903,0:0,24,219	./.:0,0:0:0.280013,0.498299,0.221688:0,0,0	0/0:2,0:2:0.692098,0.307902,0:0,6,68
chr7	11033901	chr7_11033901_A_G	A	G	.	PASS	AF=0.454545;DP=77;NS=11;AN=22;MAF=0.454545;AC=10;AC_Het=4;AC_Hom=6;AC_Hemi=0;HWE=0.542748	GT:AD:DP:GP:PL	1/1:0,5:5:0,0.059039,0.940961:135,15,0	1/1:0,3:3:0,0.200626,0.799374:93,9,0	0/1:6,4:10:0,1,0:71,0,145	0/1:7,7:14:0,1,0:137,0,175	0/0:2,0:2:0.667544,0.332456,0:0,6,73	0/1:0,1:1:5e-05,0.500956,0.498994:40,3,0	0/1:0,1:1:4e-05,0.500961,0.498999:41,3,0	./.:0,0:0:0.250984,0.499998,0.249017:0,0,0	0/0:7,0:7:0.984676,0.015324,0:0,21,205	0/0:20,0:20:0.999998,2e-06,0:0,60,363	0/0:9,0:9:0.996124,0.003876,0:0,27,243	./.:0,0:0:0.250984,0.499998,0.249017:0,0,0	1/1:0,4:4:0,0.111497,0.888503:118,12,0
chr7	11037879	chr7_11037879_T_C	T	C	.	PASS	AF=0.25;DP=117;NS=12;AN=24;MAF=0.25;AC=6;AC_Het=6;AC_Hom=0;AC_Hemi=0;HWE=0.529258	GT:AD:DP:GP:PL	0/1:7,13:20:0,1,0:228,0,154	0/1:1,1:2:0.003775,0.995961,0.000264:25,0,29	0/0:12,0:12:0.999795,0.000205,0:0,36,257	0/1:8,3:11:0,1,0:68,0,209	0/1:0,2:2:1e-06,0.544072,0.455928:67,6,0	0/0:3,0:3:0.905187,0.094813,0:0,9,89	./.:0,0:0:0.49664,0.416174,0.087186:0,0,0	0/0:2,0:2:0.826794,0.173206,0:0,6,67	0/1:9,1:10:0.13327,0.86673,0:9,0,211	0/0:36,2:38:0.999994,6e-06,0:0,51,370	0/0:13,1:14:0.795768,0.204232,0:0,5,277	0/0:1,0:1:0.704685,0.295253,6.2e-05:0,3,33	0/1:1,1:2:0.000477,0.999456,6.7e-05:34,0,35
chr7	11037916	chr7_11037916_A_G	A	G	.	PASS	AF=0.227273;DP=78;NS=11;AN=22;MAF=0.227273;AC=5;AC_Het=5;AC_Hom=0;AC_Hemi=0;HWE=1	GT:AD:DP:GP:PL	0/1:6,2:8:2e-05,0.99998,0:48,0,156	0/0:1,0:1:0.703334,0.296567,9.9e-05:0,3,31	0/1:0,1:1:0.000333,0.703166,0.296501:37,3,0	0/1:7,1:8:0.087502,0.912498,0:11,0,157	0/0:2,0:2:0.825882,0.174118,0:0,6,61	0/1:0,1:1:0.003317,0.701067,0.295616:27,3,0	./.:0,0:0:0.494774,0.417255,0.08797:0,0,0	0/1:0,2:2:1e-06,0.542494,0.457506:67,6,0	0/0:13,0:13:0.999897,0.000103,0:0,39,297	0/0:28,0:28:1,0,0:0,84,403	0/0:11,0:11:0.999588,0.000412,0:0,33,259	./.:0,0:0:0.494774,0.417255,0.08797:0,0,0	0/0:3,0:3:0.904639,0.095361,0:0,9,98
chr7	11038134	chr7_11038134_C_T	C	T	.	PASS	AF=0.136364;DP=108;NS=11;AN=22;MAF=0.136364;AC=3;AC_Het=3;AC_Hom=0;AC_Hemi=0;HWE=1	GT:AD:DP:GP:PL	0/1:6,2:8:4.6e-05,0.999954,0:48,0,138	0/0:3,0:3:0.955633,0.044367,0:0,9,93	0/0:6,0:6:0.99423,0.00577,0:0,18,167	0/1:10,2:12:0.000579,0.999421,0:37,0,219	0/0:1,0:1:0.843368,0.156621,1.2e-05:0,3,34	0/0:2,0:2:0.915036,0.084964,0:0,6,62	./.:0,0:0:0.711283,0.264186,0.024531:0,0,0	0/0:1,0:1:0.843328,0.156614,5.8e-05:0,3,27	0/0:16,0:16:0.999994,6e-06,0:0,48,275	0/0:42,0:42:1,0,0:0,126,397	0/0:14,0:14:0.999977,2.3e-05,0:0,42,294	./.:0,0:0:0.711283,0.264186,0.024531:0,0,0	0/1:2,1:3:0.002149,0.997851,0:31,0,65
chr7	11040072	chr7_11040072_T_A	T	A	.	PASS	AF=0.125;DP=94;NS=12;AN=24;MAF=0.125;AC=3;AC_Het=1;AC_Hom=2;AC_Hemi=0;HWE=0.130435	GT:AD:DP:GP:PL	0/0:8,0:8:0.998979,0.001021,0:0,24,195	0/0:3,0:3:0.968321,0.031679,0:0,9,90	0/0:7,0:7:0.99796,0.00204,0:0,21,196	0/0:16,0:16:0.999996,4e-06,0:0,48,324	0/0:4,0:4:0.983906,0.016094,0:0,12,96	0/1:0,1:1:0.001694,0.882778,0.115527:36,3,0	0/0:2,0:2:0.938586,0.061414,0:0,6,73	1/1:0,4:4:0,0.488527,0.511473:108,12,0	0/0:3,0:3:0.968321,0.031679,0:0,9,94	0/0:24,0:24:1,0,0:0,72,370	0/0:17,0:17:0.999998,2e-06,0:0,51,322	./.:0,0:0:0.781947,0.204662,0.013392:0,0,0	0/0:5,0:5:0.991888,0.008112,0:0,15,147
chr7	11043437	chr7_11043437_T_C	T	C	.	PASS	AF=0.181818;DP=89;NS=11;AN=22;MAF=0.181818;AC=4;AC_Het=4;AC_Hom=0;AC_Hemi=0;HWE=1	GT:AD:DP:GP:PL	0/1:8,1:9:0.174739,0.825261,0:10,0,162	0/0:3,0:3:0.943163,0.056837,0:0,9,87	0/0:1,0:1:0.805692,0.194215,9.3e-05:0,3,27	0/0:6,0:6:0.992524,0.007476,0:0,18,195	0/1:1,2:3:9.3e-05,0.999831,7.7e-05:43,0,32	0/1:0,1:1:0.01046,0.797336,0.192204:25,3,0	./.:0,0:0:0.649258,0.313015,0.037727:0,0,0	./.:0,0:0:0.649258,0.313015,0.037727:0,0,0	0/0:6,0:6:0.992524,0.007476,0:0,18,175	0/0:18,0:18:0.999998,2e-06,0:0,54,311	0/0:17,0:17:0.999996,4e-06,0:0,51,339	0/0:20,0:20:1,0,0:0,60,259	0/1:3,2:5:3e-06,0.999997,0:59,0,94
chr7	11044728	chr7_11044728_C_T	C	T	.	PASS	AF=0.125;DP=87;NS=12;AN=24;MAF=0.125;AC=3;AC_Het=3;AC_Hom=0;AC_Hemi=0;HWE=1	GT:AD:DP:GP:PL	0/0:3,0:3:0.951005,0.048995,0:0,9,89	0/0:1,0:1:0.82913,0.170867,3e-06:0,3,41	0/0:2,0:2:0.906586,0.093414,0:0,6,69	0/1:12,3:15:0.005237,0.994763,0:27,0,269	0/1:0,3:3:0,0.548141,0.451859:80,9,0	0/0:1,0:1:0.828901,0.17082,0.00028:0,3,21	./.:0,0:0:0.687459,0.283345,0.029196:0,0,0	0/1:0,1:1:0.007964,0.822527,0.169509:27,3,0	0/0:14,0:14:0.999975,2.5e-05,0:0,42,282	0/0:16,0:16:0.999994,6e-06,0:0,48,307	0/0:16,0:16:0.999994,6e-06,0:0,48,342	0/0:8,0:8:0.998393,0.001607,0:0,24,112	0/0:6,0:6:0.993601,0.006399,0:0,18,173
chr7	11045387	chr7_11045387_C_T	C	T	.	PASS	AF=0.136364;DP=120;NS=11;AN=22;MAF=0.136364;AC=3;AC_Het=3;AC_Hom=0;AC_Hemi=0;HWE=1	GT:AD:DP:GP:PL	0/0:6,0:6:0.993884,0.006116,0:0,18,137	0/0:5,0:5:0.987842,0.012158,0:0,15,132	0/1:2,2:4:2e-06,0.999916,8.2e-05:61,0,31	0/0:12,0:12:0.999904,9.6e-05,0:0,36,292	0/1:0,2:2:0,0.717425,0.282574:74,6,0	./.:0,0:0:0.698008,0.274921,0.027071:0,0,0	./.:0,0:0:0.698008,0.274921,0.027071:0,0,0	0/0:3,0:3:0.953078,0.046922,0:0,9,85	0/0:14,1:15:0.892641,0.107359,0:0,5,298	0/0:50,3:53:1,0,0:0,94,402	0/0:14,0:14:0.999976,2.4e-05,0:0,42,315	0/1:3,2:5:0.000167,0.999833,0:42,0,54	0/0:1,0:1:0.835467,0.164529,3e-06:0,3,40
chr7	11045719	chr7_11045719_T_C	T	C	.	PASS	AF=0.136364;DP=134;NS=11;AN=22;MAF=0.136364;AC=3;AC_Het=3;AC_Hom=0;AC_Hemi=0;HWE=1	GT:AD:DP:GP:PL	0/0:4,0:4:0.978886,0.021114,0:0,12,98	0/1:3,1:4:0.127336,0.872664,0:13,0,77	0/1:2,1:3:0.002909,0.99709,1e-06:30,0,52	0/0:12,0:12:0.999916,8.4e-05,0:0,36,278	0/1:0,2:2:5e-06,0.743423,0.256572:62,6,0	./.:0,0:0:0.72733,0.251013,0.021657:0,0,0	0/0:2,0:2:0.920575,0.079425,0:0,6,59	./.:0,0:0:0.72733,0.251013,0.021657:0,0,0	0/0:17,0:17:0.999997,3e-06,0:0,51,347	0/0:39,2:41:1,0,0:0,73,396	0/0:21,0:21:1,0,0:0,63,361	0/0:23,0:23:1,0,0:0,69,298	0/0:5,0:5:0.989331,0.010669,0:0,15,159
chr7	11046803	chr7_11046803_C_T	C	T	.	PASS	AF=0.25;DP=212;NS=12;AN=24;MAF=0.25;AC=6;AC_Het=2;AC_Hom=4;AC_Hemi=0;HWE=0.0898987	GT:AD:DP:GP:PL	0/0:34,0:34:1,0,0:0,102,393	0/0:10,0:10:0.999477,0.000523,0:0,30,275	0/1:10,5:15:0,1,0:96,0,223	0/1:9,11:20:0,1,0:204,0,204	0/0:8,0:8:0.997911,0.002089,0:0,24,221	1/1:0,3:3:0,0.482649,0.517351:87,9,0	1/1:0,3:3:0,0.482649,0.517351:82,9,0	./.:0,0:0:0.621991,0.333346,0.044663:0,0,0	0/0:8,0:8:0.997911,0.002089,0:0,24,214	0/0:31,0:31:1,0,0:0,93,404	0/0:11,0:11:0.999738,0.000262,0:0,33,260	0/0:65,0:65:1,0,0:0,196,432	0/0:4,0:4:0.967591,0.032409,0:0,12,143
chr7	11046888	chr7_11046888_A_G	A	G	.	PASS	AF=0.192308;DP=124;NS=13;AN=26;MAF=0.192308;AC=5;AC_Het=3;AC_Hom=2;AC_Hemi=0;HWE=0.373913	GT:AD:DP:GP:PL	0/1:4,2:6:2.7e-05,0.999973,0:49,0,106	0/0:6,0:6:0.992795,0.007205,0:0,18,156	0/1:3,4:7:0,1,0:106,0,56	0/1:10,1:11:0.356831,0.643169,0:6,0,205	1/1:0,4:4:0,0.349906,0.650094:93,12,0	0/0:1,0:1:0.811467,0.188446,8.7e-05:0,3,27	0/0:2,0:2:0.895967,0.104033,0:0,6,59	0/0:1,0:1:0.811467,0.188446,8.7e-05:0,3,27	0/0:5,0:5:0.985694,0.014306,0:0,15,124	0/0:23,0:23:1,0,0:0,69,345	0/0:15,0:15:0.999986,1.4e-05,0:0,45,305	0/0:41,0:41:1,0,0:0,123,412	0/0:2,0:2:0.895967,0.104033,0:0,6,61
chr7	11047212	chr7_11047212_A_G	A	G	.	PASS	AF=0.136364;DP=129;NS=11;AN=22;MAF=0.136364;AC=3;AC_Het=1;AC_Hom=2;AC_Hemi=0;HWE=0.142857	GT:AD:DP:GP:PL	0/0:13,0:13:0.999962,3.8e-05,0:0,39,286	0/0:5,0:5:0.990246,0.009754,0:0,15,133	0/0:8,0:8:0.99877,0.00123,0:0,24,213	0/0:22,0:22:1,0,0:0,66,374	0/0:2,0:2:0.926952,0.073048,0:0,6,68	./.:0,0:0:0.746233,0.235229,0.018537:0,0,0	./.:0,0:0:0.746233,0.235229,0.018537:0,0,0	0/0:2,0:2:0.926952,0.073048,0:0,6,59	0/0:6,0:6:0.995099,0.004901,0:0,18,177	0/0:31,0:31:1,0,0:0,93,405	0/0:9,0:9:0.999385,0.000615,0:0,27,259	1/1:0,26:26:0,0,1:336,78,0	0/1:3,1:4:0.167271,0.832729,0:12,0,102
chr7	11047359	chr7_11047359_C_A	C	A	.	PASS	AF=0.5;DP=127;NS=11;AN=22;MAF=0.5;AC=11;AC_Het=1;AC_Hom=10;AC_Hemi=0;HWE=0.0107622	GT:AD:DP:GP:PL	1/1:0,10:10:0,0.0021,0.9979:255,30,0	1/1:0,3:3:0,0.212217,0.787783:101,9,0	1/1:0,5:5:0,0.063096,0.936904:158,15,0	0/1:13,3:16:9.6e-05,0.999904,0:38,0,277	0/0:3,0:3:0.81169,0.18831,0:0,9,90	./.:0,0:0:0.269017,0.499303,0.23168:0,0,0	./.:0,0:0:0.269017,0.499303,0.23168:0,0,0	1/1:0,2:2:3e-06,0.350132,0.649865:54,6,0	0/0:13,0:13:0.999774,0.000226,0:0,39,307	0/0:36,0:36:1,0,0:0,108,412	0/0:13,0:13:0.999774,0.000226,0:0,39,310	1/1:0,20:20:0,2e-06,0.999998:269,60,0	0/0:6,0:6:0.971818,0.028182,0:0,18,178
chr7	11050893	chr7_11050893_C_T	C	T	.	PASS	AF=0.115385;DP=237;NS=13;AN=26;MAF=0.115385;AC=3;AC_Het=1;AC_Hom=2;AC_Hemi=0;HWE=0.12	GT:AD:DP:GP:PL	0/0:19,0:19:0.999999,1e-06,0:0,57,343	1/1:0,15:15:0,0.000444,0.999556:313,45,0	0/0:19,0:19:0.999999,1e-06,0:0,57,343	0/0:20,0:20:1,0,0:0,60,337	0/0:15,0:15:0.999992,8e-06,0:0,45,308	0/0:9,0:9:0.999463,0.000537,0:0,27,246	0/0:6,0:6:0.995723,0.004277,0:0,18,183	0/0:4,0:4:0.983107,0.016893,0:0,12,110	0/0:12,0:12:0.999933,6.7e-05,0:0,36,254	0/0:26,0:26:1,0,0:0,78,326	0/0:19,0:19:0.999999,1e-06,0:0,57,346	0/1:27,45:72:0,1,0:359,0,231	0/0:1,0:1:0.879141,0.120852,7e-06:0,3,34
chr7	11051107	chr7_11051107_G_A	G	A	.	PASS	AF=0.346154;DP=226;NS=13;AN=26;MAF=0.346154;AC=9;AC_Het=7;AC_Hom=2;AC_Hemi=0;HWE=1	GT:AD:DP:GP:PL	0/0:25,0:25:1,0,0:0,75,384	0/0:9,0:9:0.997849,0.002151,0:0,27,184	1/1:0,12:12:0,0.000884,0.999116:267,36,0	0/0:14,0:14:0.999933,6.7e-05,0:0,42,296	0/1:2,7:9:0,0.999992,8e-06:142,0,45	0/0:2,0:2:0.783732,0.216268,0:0,6,67	0/1:3,1:4:0.004561,0.995439,0:23,0,102	0/1:3,2:5:1e-05,0.99999,0:50,0,95	0/1:3,3:6:0,1,0:69,0,78	0/1:15,11:26:0,1,0:200,0,279	0/1:5,7:12:0,1,0:170,0,114	0/1:45,52:97:0,1,0:356,0,348	0/0:5,0:5:0.966658,0.033342,0:0,15,157
chr7	11051189	chr7_11051189_T_C	T	C	.	PASS	AF=0.307692;DP=213;NS=13;AN=26;MAF=0.307692;AC=8;AC_Het=8;AC_Hom=0;AC_Hemi=0;HWE=0.244302	GT:AD:DP:GP:PL	0/0:27,0:27:1,0,0:0,81,378	0/0:1,0:1:0.679898,0.32009,1.2e-05:0,3,41	0/0:12,0:12:0.99977,0.00023,0:0,36,271	0/0:18,0:18:0.999996,4e-06,0:0,54,348	0/1:5,4:9:0,1,0:110,0,123	0/1:3,1:4:0.001696,0.998304,0:28,0,93	0/1:3,2:5:8.5e-05,0.999915,0:41,0,89	0/1:3,1:4:0.003378,0.996622,0:25,0,88	0/1:6,3:9:1e-06,0.999999,0:62,0,151	0/1:15,3:18:6e-06,0.999994,0:52,0,236	0/1:3,7:10:0,1,0:159,0,79	0/1:41,48:89:0,1,0:341,0,330	0/0:7,0:7:0.992698,0.007302,0:0,21,207
chr7	11052180	chr7_11052180_C_T	C	T	.	PASS	AF=0.192308;DP=181;NS=13;AN=26;MAF=0.192308;AC=5;AC_Het=5;AC_Hom=0;AC_Hemi=0;HWE=1	GT:AD:DP:GP:PL	0/0:20,0:20:1,0,0:0,60,342	0/0:2,0:2:0.884396,0.115604,0:0,6,55	0/1:6,3:9:0,1,0:66,0,148	0/0:20,0:20:1,0,0:0,60,364	0/0:2,0:2:0.884396,0.115604,0:0,6,66	0/1:6,1:7:0.109141,0.890859,0:12,0,160	0/0:2,0:2:0.884396,0.115604,0:0,6,53	0/0:1,0:1:0.792746,0.207249,5e-06:0,3,40	0/1:11,2:13:0.000644,0.999356,0:35,0,234	0/1:28,5:33:4e-06,0.999996,0:57,0,330	0/1:6,1:7:0.071791,0.928209,0:14,0,159	0/0:56,4:60:1,0,0:0,75,381	0/0:5,0:5:0.983924,0.016076,0:0,15,134
chr7	11053251	chr7_11053251_A_T	A	T	.	PASS	AF=0.423077;DP=234;NS=13;AN=26;MAF=0.423077;AC=11;AC_Het=7;AC_Hom=4;AC_Hemi=0;HWE=1	GT:AD:DP:GP:PL	0/0:29,0:29:1,0,0:0,87,387	0/0:13,0:13:0.999813,0.000187,0:0,39,284	0/1:13,3:16:2e-06,0.999998,0:54,0,258	0/1:15,7:22:0,1,0:141,0,279	0/1:6,2:8:3e-05,0.99997,0:43,0,154	1/1:0,8:8:0,0.010078,0.989922:213,24,0	1/1:0,4:4:0,0.140083,0.859917:114,12,0	0/0:2,0:2:0.72268,0.277253,6.7e-05:0,6,38	0/1:9,3:12:0,1,0:62,0,210	0/1:24,13:37:0,1,0:148,0,339	0/1:7,4:11:0,1,0:80,0,185	0/1:46,23:69:0,1,0:136,0,359	0/0:3,0:3:0.839052,0.160948,0:0,9,116
chr7	11053319	chr7_11053319_A_G	A	G	.	PASS	AF=0.409091;DP=160;NS=11;AN=22;MAF=0.409091;AC=9;AC_Het=3;AC_Hom=6;AC_Hemi=0;HWE=0.214507	GT:AD:DP:GP:PL	1/1:0,16:16:0,4.6e-05,0.999954:278,48,0	1/1:0,2:2:0,0.427343,0.572657:73,6,0	0/1:2,13:15:0,0.998893,0.001107:203,0,25	0/0:15,0:15:0.999959,4.1e-05,0:0,45,325	1/1:0,4:4:0,0.157226,0.842774:121,12,0	./.:0,0:0:0.358561,0.480477,0.160962:0,0,0	./.:0,0:0:0.358561,0.480477,0.160962:0,0,0	0/0:1,0:1:0.597526,0.400344,0.002131:0,3,21	0/0:16,1:17:0.979933,0.020067,0:0,18,313	0/0:34,3:37:0.938875,0.061125,0:0,13,337	0/0:13,1:14:0.989278,0.010722,0:0,21,289	0/1:10,23:33:0,1,0:219,0,155	0/1:5,1:6:0.086611,0.913389,0:9,0,140
chr7	11053368	chr7_11053368_A_T	A	T	.	PASS	AF=0.166667;DP=158;NS=12;AN=24;MAF=0.166667;AC=4;AC_Het=4;AC_Hom=0;AC_Hemi=0;HWE=1	GT:AD:DP:GP:PL	0/0:16,1:17:0.992853,0.007147,0:0,18,295	0/1:1,2:3:0.00015,0.997978,0.001872:41,0,18	0/1:18,3:21:0.004537,0.995463,0:27,0,226	0/0:8,0:8:0.998163,0.001837,0:0,24,202	0/0:5,0:5:0.985494,0.014506,0:0,15,136	0/0:1,0:1:0.8093,0.190611,9e-05:0,3,27	./.:0,0:0:0.655081,0.30858,0.03634:0,0,0	0/0:1,0:1:0.809084,0.19056,0.000357:0,3,21	0/0:9,1:10:0.943388,0.056612,0:0,9,229	0/1:34,5:39:0.003769,0.996231,0:27,0,332	0/0:16,2:18:0.894975,0.105025,0:0,6,297	0/1:17,13:30:0,1,0:218,0,157	0/0:5,0:5:0.985494,0.014506,0:0,15,140
chr7	11056861	chr7_11056861_A_G	A	G	.	PASS	AF=0.423077;DP=172;NS=13;AN=26;MAF=0.423077;AC=11;AC_Het=3;AC_Hom=8;AC_Hemi=0;HWE=0.0855297	GT:AD:DP:GP:PL	1/1:0,12:12:0,0.000632,0.999368:226,36,0	1/1:0,2:2:0,0.393054,0.606946:68,6,0	1/1:0,10:10:0,0.002523,0.997477:228,30,0	1/1:0,6:6:0,0.038899,0.961101:133,18,0	0/0:2,0:2:0.721483,0.278515,2e-06:0,6,54	0/1:3,5:8:0,1,0:88,0,59	0/1:3,3:6:1e-06,0.999998,2e-06:59,0,54	0/1:1,4:5:0,0.976038,0.023962:79,0,12	0/0:7,0:7:0.988081,0.011919,0:0,21,158	0/0:43,0:43:1,0,0:0,129,407	0/0:7,0:7:0.988081,0.011919,0:0,21,172	0/0:63,0:63:1,0,0:0,190,250	0/0:1,0:1:0.563934,0.435396,0.000671:0,3,27
chr7	11062867	chr7_11062867_C_A	C	A	.	PASS	AF=0.416667;DP=203;NS=12;AN=24;MAF=0.416667;AC=10;AC_Het=6;AC_Hom=4;AC_Hemi=0;HWE=1	GT:AD:DP:GP:PL	0/0:4,0:4:0.913849,0.086151,0:0,12,124	1/1:0,4:4:0,0.142169,0.857831:123,12,0	0/1:1,4:5:0,0.998795,0.001205:118,0,25	1/1:0,15:15:0,8.1e-05,0.999919:311,45,0	0/0:7,0:7:0.988353,0.011647,0:0,21,189	0/0:4,0:4:0.913849,0.086151,0:0,12,139	0/0:2,0:2:0.726164,0.273836,0:0,6,70	./.:0,0:0:0.324965,0.490184,0.184851:0,0,0	0/1:9,9:18:0,1,0:147,0,203	0/1:11,29:40:0,1,0:341,0,173	0/1:8,11:19:0,1,0:209,0,169	0/1:28,53:81:0,1,0:367,0,228	0/1:1,3:4:0,0.998096,0.001904:100,0,23
chr7	11063478	chr7_11063478_A_T	A	T	.	PASS	AF=0.153846;DP=156;NS=13;AN=26;MAF=0.153846;AC=4;AC_Het=4;AC_Hom=0;AC_Hemi=0;HWE=1	GT:AD:DP:GP:PL	0/0:23,0:23:1,0,0:0,69,363	0/1:0,1:1:0.000297,0.819702,0.180001:41,3,0	0/1:10,4:14:0,1,0:105,0,215	0/0:3,0:3:0.94796,0.05204,0:0,9,101	0/0:8,0:8:0.998287,0.001713,0:0,24,241	0/0:1,0:1:0.819945,0.180051,3e-06:0,3,41	0/1:1,2:3:5e-06,0.999885,0.000111:57,0,30	0/1:0,1:1:0.01167,0.810376,0.177953:25,3,0	0/0:9,0:9:0.999143,0.000857,0:0,27,233	0/0:19,0:19:0.999999,1e-06,0:0,57,320	0/0:8,0:8:0.998287,0.001713,0:0,24,230	0/0:64,0:64:1,0,0:0,193,414	0/0:2,0:2:0.901068,0.098932,0:0,6,71
chr7	11063577	chr7_11063577_C_G	C	G	.	PASS	AF=0.384615;DP=243;NS=13;AN=26;MAF=0.384615;AC=10;AC_Het=4;AC_Hom=6;AC_Hemi=0;HWE=0.255674	GT:AD:DP:GP:PL	1/1:0,26:26:0,0,1:381,78,0	0/0:8,0:8:0.995439,0.004561,0:0,24,209	0/1:4,6:10:0,1,0:162,0,110	0/1:10,5:15:0,1,0:101,0,163	0/1:7,8:15:0,1,0:171,0,149	1/1:0,5:5:0,0.096297,0.903703:120,15,0	0/1:3,2:5:2e-06,0.999998,0:56,0,84	1/1:0,3:3:0,0.298855,0.701145:97,9,0	0/0:13,0:13:0.999857,0.000143,0:0,39,272	0/0:22,0:22:1,0,0:0,66,327	0/0:17,0:17:0.999991,9e-06,0:0,51,321	0/0:95,0:95:1,0,0:0,286,441	0/0:9,0:9:0.997714,0.002286,0:0,27,185
chr7	11068996	chr7_11068996_C_T	C	T	.	PASS	AF=0.423077;DP=245;NS=13;AN=26;MAF=0.423077;AC=11;AC_Het=9;AC_Hom=2;AC_Hemi=0;HWE=0.275057	GT:AD:DP:GP:PL	1/1:0,5:5:0,0.073061,0.926939:146,15,0	0/1:5,1:6:0.019802,0.980198,0:15,0,127	0/1:17,7:24:0,1,0:93,0,215	0/1:5,5:10:0,1,0:101,0,111	0/1:11,5:16:0,1,0:84,0,219	0/0:2,0:2:0.716103,0.283897,0:0,6,74	0/1:1,1:2:0.000797,0.999077,0.000126:29,0,35	0/0:6,0:6:0.975822,0.024178,0:0,18,118	0/1:15,8:23:0,1,0:105,0,253	0/1:37,22:59:0,1,0:125,0,338	0/1:20,6:26:0,1,0:75,0,304	0/1:41,23:64:0,1,0:159,0,312	0/0:2,0:2:0.716103,0.283897,0:0,6,67
chr7	11070940	chr7_11070940_G_A	G	A	.	PASS	AF=0.5;DP=241;NS=13;AN=26;MAF=0.5;AC=13;AC_Het=9;AC_Hom=4;AC_Hemi=0;HWE=0.30044	GT:AD:DP:GP:PL	0/1:12,5:17:0,1,0:116,0,253	0/0:4,0:4:0.891618,0.108382,0:0,12,138	0/1:10,4:14:0,1,0:106,0,228	0/1:12,6:18:0,1,0:137,0,253	0/1:3,1:4:0.000822,0.999178,0:28,0,91	0/1:5,3:8:0,1,0:78,0,143	1/1:0,4:4:0,0.113893,0.886107:123,12,0	1/1:0,3:3:0,0.204497,0.795503:100,9,0	0/1:17,5:22:0,1,0:111,0,268	0/1:30,11:41:0,1,0:190,0,348	0/1:13,13:26:0,1,0:252,0,248	0/1:60,14:74:0,1,0:109,0,309	0/0:6,0:6:0.970508,0.029492,0:0,18,184
chr7	11075175	chr7_11075175_C_T	C	T	.	PASS	AF=0.346154;DP=264;NS=13;AN=26;MAF=0.346154;AC=9;AC_Het=5;AC_Hom=4;AC_Hemi=0;HWE=0.578215	GT:AD:DP:GP:PL	0/0:28,1:29:0.999991,9e-06,0:0,50,341	0/0:8,0:8:0.996116,0.003884,0:0,24,187	0/0:23,1:24:0.999987,1.3e-05,0:0,49,358	0/0:10,0:10:0.999026,0.000974,0:0,30,259	0/1:13,2:15:0.014694,0.985306,0:18,0,238	1/1:0,11:11:0,0.001953,0.998047:288,33,0	1/1:0,3:3:0,0.333744,0.666256:99,9,0	0/1:1,3:4:0,0.999601,0.000399:98,0,28	0/1:3,3:6:0,1,0:92,0,76	0/1:17,16:33:0,1,0:267,0,272	0/1:8,7:15:0,1,0:166,0,155	0/0:95,0:95:1,0,0:0,286,450	0/0:10,0:10:0.999026,0.000974,0:0,30,271
chr7	11079239	chr7_11079239_T_C	T	C	.	PASS	AF=0.384615;DP=237;NS=13;AN=26;MAF=0.384615;AC=10;AC_Het=10;AC_Hom=0;AC_Hemi=0;HWE=0.0747611	GT:AD:DP:GP:PL	0/1:28,8:36:0,1,0:127,0,333	0/1:7,2:9:9e-06,0.999991,0:49,0,189	0/1:22,6:28:0,1,0:113,0,322	0/1:10,1:11:0.230945,0.769055,0:4,0,228	0/1:6,2:8:4e-06,0.999996,0:53,0,163	0/1:1,1:2:0.000587,0.999278,0.000136:31,0,34	0/0:4,0:4:0.921689,0.078311,0:0,12,126	0/0:2,0:2:0.746344,0.253656,0:0,6,73	0/1:12,9:21:0,1,0:189,0,242	0/1:42,22:64:0,1,0:242,0,348	0/1:13,5:18:0,1,0:113,0,250	0/1:14,14:28:0,1,0:191,0,239	0/0:5,1:6:0.579106,0.420894,0:0,3,129
chr7	11079738	chr7_11079738_T_A	T	A	.	PASS	AF=0.291667;DP=272;NS=12;AN=24;MAF=0.291667;AC=7;AC_Het=7;AC_Hom=0;AC_Hemi=0;HWE=0.487414	GT:AD:DP:GP:PL	0/1:8,6:14:0,1,0:122,0,192	0/1:5,1:6:0.005724,0.994276,0:23,0,139	0/0:23,0:23:1,0,0:0,69,382	0/1:1,7:8:0,0.972506,0.027494:153,0,9	0/0:9,0:9:0.998279,0.001721,0:0,27,225	./.:0,0:0:0.481283,0.424925,0.093792:0,0,0	0/0:2,0:2:0.819188,0.180812,0:0,6,60	0/0:2,0:2:0.819188,0.180812,0:0,6,68	0/1:18,9:27:0,1,0:161,0,262	0/1:25,20:45:0,1,0:245,0,282	0/1:17,13:30:0,1,0:215,0,258	0/0:99,1:100:1,0,0:0,263,429	0/1:5,1:6:0.035015,0.964985,0:15,0,146
chr7	11079744	chr7_11079744_T_A	T	A	.	PASS	AF=0.230769;DP=272;NS=13;AN=26;MAF=0.230769;AC=6;AC_Het=6;AC_Hom=0;AC_Hemi=0;HWE=1	GT:AD:DP:GP:PL	0/0:17,0:17:0.999996,4e-06,0:0,51,321	0/1:1,4:5:0,0.999633,0.000367:116,0,26	0/1:14,7:21:0,1,0:156,0,272	0/1:9,1:10:0.413318,0.586682,0:4,0,207	0/0:9,0:9:0.998873,0.001127,0:0,27,221	0/1:1,1:2:0.005467,0.994304,0.000229:25,0,28	0/0:2,0:2:0.873813,0.126187,0:0,6,70	0/0:2,0:2:0.873813,0.126187,0:0,6,78	0/0:25,1:26:0.999998,2e-06,0:0,54,362	0/0:44,1:45:1,0,0:0,95,389	0/0:30,0:30:1,0,0:0,90,393	0/1:54,42:96:0,1,0:338,0,355	0/1:5,1:6:0.008722,0.991278,0:23,0,138
chr7	11083114	chr7_11083114_G_C	G	C	.	PASS	AF=0.230769;DP=269;NS=13;AN=26;MAF=0.230769;AC=6;AC_Het=6;AC_Hom=0;AC_Hemi=0;HWE=1	GT:AD:DP:GP:PL	0/0:31,0:31:1,0,0:0,93,390	0/0:9,0:9:0.998883,0.001117,0:0,27,253	0/0:16,0:16:0.999991,9e-06,0:0,48,330	0/1:11,3:14:4e-06,0.999996,0:57,0,239	0/1:12,9:21:0,1,0:175,0,253	0/1:10,1:11:0.221194,0.778806,0:8,0,219	0/1:1,2:3:2e-06,0.999816,0.000181:59,0,29	0/1:2,1:3:0.001109,0.998891,0:32,0,61	0/0:13,0:13:0.99993,7e-05,0:0,39,303	0/1:37,7:44:7.9e-05,0.999921,0:43,0,341	0/0:18,1:19:0.996549,0.003451,0:0,22,309	0/0:75,2:77:1,0,0:0,173,420	0/0:7,0:7:0.995547,0.004453,0:0,21,197
chr7	11084080	chr7_11084080_A_G	A	G	.	PASS	AF=0.269231;DP=241;NS=13;AN=26;MAF=0.269231;AC=7;AC_Het=7;AC_Hom=0;AC_Hemi=0;HWE=0.49913	GT:AD:DP:GP:PL	0/0:53,1:54:1,0,0:0,126,386	0/0:4,0:4:0.95272,0.04728,0:0,12,135	0/1:11,12:23:0,1,0:248,0,211	0/1:3,1:4:0.001598,0.998402,0:29,0,89	0/1:6,1:7:0.019884,0.980116,0:18,0,134	0/0:5,0:5:0.975788,0.024212,0:0,15,171	0/0:1,0:1:0.715804,0.284187,9e-06:0,3,41	0/0:4,0:4:0.95272,0.04728,0:0,12,131	0/0:19,1:20:0.992478,0.007522,0:0,20,313	0/1:45,12:57:0,1,0:159,0,360	0/1:13,3:16:5e-06,0.999995,0:54,0,242	0/1:20,17:37:0,1,0:269,0,290	0/1:6,2:8:2.6e-05,0.999974,0:47,0,166
chr7	11086489	chr7_11086489_G_A	G	A	.	PASS	AF=0.115385;DP=267;NS=13;AN=26;MAF=0.115385;AC=3;AC_Het=3;AC_Hom=0;AC_Hemi=0;HWE=1	GT:AD:DP:GP:PL	0/0:29,1:30:0.999997,3e-06,0:0,50,366	0/1:4,1:5:0.021304,0.978696,0:22,0,122	0/1:14,9:23:0,1,0:161,0,173	0/0:7,0:7:0.997715,0.002285,0:0,21,202	0/0:6,0:6:0.99544,0.00456,0:0,18,186	0/1:2,1:3:0.002721,0.997279,0:31,0,61	0/0:1,0:1:0.872136,0.127858,6e-06:0,3,35	0/0:2,0:2:0.931705,0.068295,0:0,6,73	0/0:15,1:16:0.98247,0.01753,0:0,12,281	0/0:53,0:53:1,0,0:0,160,429	0/0:21,0:21:1,0,0:0,63,300	0/0:98,0:98:1,0,0:0,295,468	0/0:1,0:1:0.87214,0.127859,1e-06:0,3,41
chr7	11086490	chr7_11086490_A_G	A	G	.	PASS	AF=0.384615;DP=262;NS=13;AN=26;MAF=0.384615;AC=10;AC_Het=4;AC_Hom=6;AC_Hemi=0;HWE=0.255674	GT:AD:DP:GP:PL	1/1:1,18:19:0,0.03933,0.96067:289,19,0	0/0:5,0:5:0.961942,0.038058,0:0,15,155	0/1:9,13:22:0,1,0:175,0,161	0/1:1,6:7:0,0.989933,0.010067:167,0,15	0/0:6,0:6:0.980602,0.019398,0:0,18,183	1/1:0,3:3:0,0.283104,0.716896:97,9,0	0/1:0,1:1:0.000193,0.61223,0.387577:37,3,0	1/1:0,2:2:0,0.441282,0.558718:76,6,0	0/0:16,0:16:0.999981,1.9e-05,0:0,48,317	0/0:53,0:53:1,0,0:0,160,419	0/0:20,0:20:0.999999,1e-06,0:0,60,293	0/1:47,50:97:0,1,0:359,0,354	0/0:1,0:1:0.612338,0.387638,2.5e-05:0,3,40
chr7	11090560	chr7_11090560_T_C	T	C	.	PASS	AF=0.230769;DP=249;NS=13;AN=26;MAF=0.230769;AC=6;AC_Het=6;AC_Hom=0;AC_Hemi=0;HWE=1	GT:AD:DP:GP:PL	0/0:19,0:19:0.999999,1e-06,0:0,57,301	0/1:9,1:10:0.154085,0.845915,0:10,0,215	0/1:14,2:16:0.041142,0.958858,0:16,0,211	0/1:11,3:14:0.000404,0.999596,0:36,0,212	0/1:9,1:10:0.154085,0.845915,0:10,0,219	0/0:9,0:9:0.998904,0.001096,0:0,27,248	0/1:3,1:4:0.002839,0.997161,0:28,0,89	0/0:4,0:4:0.966071,0.033929,0:0,12,130	0/0:12,0:12:0.999863,0.000137,0:0,36,280	0/0:26,1:27:0.999998,2e-06,0:0,54,346	0/0:17,1:18:0.978998,0.021002,0:0,14,245	0/0:98,4:102:1,0,0:0,215,437	0/1:1,1:2:0.000711,0.999218,7.1e-05:34,0,33
chr7	11090639	chr7_11090639_G_A	G	A	.	PASS	AF=0.458333;DP=266;NS=12;AN=24;MAF=0.458333;AC=11;AC_Het=7;AC_Hom=4;AC_Hemi=0;HWE=1	GT:AD:DP:GP:PL	0/0:21,0:21:0.999999,1e-06,0:0,63,342	1/1:0,8:8:0,0.008547,0.991453:237,24,0	0/0:20,0:20:0.999998,2e-06,0:0,60,340	0/1:8,5:13:0,1,0:115,0,178	0/0:8,0:8:0.992971,0.007029,0:0,24,235	0/1:8,4:12:0,1,0:83,0,165	0/1:0,1:1:7.3e-05,0.524574,0.475353:39,3,0	./.:0,0:0:0.275221,0.498788,0.225991:0,0,0	0/1:6,9:15:0,1,0:219,0,139	0/1:26,16:42:0,1,0:248,0,316	0/1:7,8:15:0,1,0:177,0,174	0/1:52,53:105:0,1,0:351,0,355	1/1:0,5:5:0,0.064519,0.935481:165,15,0
chr7	11092377	chr7_11092377_C_T	C	T	.	PASS	AF=0.166667;DP=170;NS=12;AN=24;MAF=0.166667;AC=4;AC_Het=4;AC_Hom=0;AC_Hemi=0;HWE=1	GT:AD:DP:GP:PL	0/0:23,0:23:1,0,0:0,69,373	0/0:3,0:3:0.947071,0.052929,0:0,9,79	0/0:14,0:14:0.999973,2.7e-05,0:0,42,321	0/1:4,1:5:0.022119,0.977881,0:20,0,120	0/0:5,0:5:0.986221,0.013779,0:0,15,148	0/0:2,0:2:0.899462,0.100538,0:0,6,73	0/0:3,0:3:0.947071,0.052929,0:0,9,100	0/0:1,0:1:0.81729,0.182707,3e-06:0,3,41	0/1:13,5:18:0,1,0:85,0,268	0/1:26,4:30:0.000156,0.999844,0:42,0,342	0/0:14,1:15:0.995609,0.004391,0:0,20,297	0/1:40,11:51:0,1,0:79,0,329	./.:0,0:0:0.667964,0.298653,0.033383:0,0,0
chr7	11093272	chr7_11093272_T_C	T	C	.	PASS	AF=0.363636;DP=160;NS=11;AN=22;MAF=0.363636;AC=8;AC_Het=6;AC_Hom=2;AC_Hemi=0;HWE=1	GT:AD:DP:GP:PL	1/1:0,29:29:0,0,1:391,87,0	./.:0,0:0:0.359117,0.480293,0.160589:0,0,0	0/0:21,1:22:0.999896,0.000104,0:0,41,365	0/1:4,2:6:1e-06,0.999999,0:57,0,117	0/1:9,1:10:0.087875,0.912125,0:9,0,200	0/0:3,0:3:0.85677,0.14323,0:0,9,101	0/1:3,1:4:0.001504,0.998496,0:27,0,83	0/1:0,1:1:0.001785,0.598192,0.400023:27,3,0	0/0:13,1:14:0.606471,0.393529,0:0,3,291	0/0:28,0:28:1,0,0:0,84,393	0/1:8,1:9:0.029504,0.970496,0:14,0,204	0/1:27,7:34:0,1,0:72,0,171	./.:0,0:0:0.359117,0.480293,0.160589:0,0,0
chr7	11093317	chr7_11093317_C_T	C	T	.	PASS	AF=0.318182;DP=150;NS=11;AN=22;MAF=0.318182;AC=7;AC_Het=7;AC_Hom=0;AC_Hemi=0;HWE=0.479876	GT:AD:DP:GP:PL	0/1:6,16:22:0,1,0:271,0,114	./.:0,0:0:0.438369,0.447451,0.11418:0,0,0	0/0:19,2:21:0.93411,0.06589,0:0,12,333	0/1:3,3:6:0,1,0:78,0,98	0/0:7,0:7:0.992089,0.007911,0:0,21,197	0/1:2,1:3:0.01225,0.98775,0:19,0,73	0/1:3,3:6:0,1,0:78,0,70	0/1:0,1:1:0.002582,0.660383,0.337036:27,3,0	0/0:14,1:15:0.962066,0.037934,0:0,14,276	0/0:32,1:33:1,0,0:0,64,380	0/1:7,3:10:5e-06,0.999995,0:53,0,198	0/1:15,11:26:0,1,0:124,0,164	./.:0,0:0:0.438369,0.447451,0.11418:0,0,0
chr7	11093566	chr7_11093566_C_G	C	G	.	PASS	AF=0.227273;DP=98;NS=11;AN=22;MAF=0.227273;AC=5;AC_Het=5;AC_Hom=0;AC_Hemi=0;HWE=1	GT:AD:DP:GP:PL	0/0:20,2:22:0.845131,0.154869,0:0,5,258	./.:0,0:0:0.593518,0.353767,0.052716:0,0,0	0/0:14,1:15:0.945498,0.054502,0:0,10,287	0/1:6,1:7:0.016769,0.983231,0:20,0,162	0/1:10,1:11:0.406501,0.593499,0:4,0,243	0/0:3,0:3:0.930662,0.069338,0:0,9,105	0/1:1,2:3:2e-06,0.999904,9.5e-05:60,0,32	0/0:1,0:1:0.770389,0.229594,1.7e-05:0,3,36	0/0:6,0:6:0.990773,0.009227,0:0,18,141	0/0:20,0:20:0.999999,1e-06,0:0,60,375	0/1:6,1:7:0.041065,0.958935,0:16,0,155	0/1:2,1:3:0.002122,0.997871,7e-06:29,0,44	./.:0,0:0:0.593518,0.353767,0.052716:0,0,0
chr7	11100123	chr7_11100123_C_T	C	T	.	PASS	AF=0.318182;DP=185;NS=11;AN=22;MAF=0.318182;AC=7;AC_Het=3;AC_Hom=4;AC_Hemi=0;HWE=0.232198	GT:AD:DP:GP:PL	0/1:29,7:36:1e-06,0.999999,0:60,0,327	./.:0,0:0:0.450182,0.441548,0.10827:0,0,0	0/0:16,0:16:0.999985,1.5e-05,0:0,48,326	0/0:11,0:11:0.999521,0.000479,0:0,33,242	0/0:11,0:11:0.999521,0.000479,0:0,33,238	0/1:1,6:7:0,0.997514,0.002486:153,0,20	1/1:0,4:4:0,0.203111,0.796889:122,12,0	0/1:0,1:1:0.000432,0.670664,0.328904:35,3,0	0/0:10,0:10:0.999043,0.000957,0:0,30,266	0/0:26,0:26:1,0,0:0,78,384	0/0:3,0:3:0.89079,0.10921,0:0,9,106	1/1:0,60:60:0,0,1:424,181,0	./.:0,0:0:0.450182,0.441548,0.10827:0,0,0
chr7	11107144	chr7_11107144_T_C	T	C	.	PASS	AF=0.5;DP=139;NS=11;AN=22;MAF=0.5;AC=11;AC_Het=1;AC_Hom=10;AC_Hemi=0;HWE=0.0107622	GT:AD:DP:GP:PL	0/0:1,0:1:0.502589,0.496432,0.000978:0,3,27	./.:0,0:0:0.253089,0.499981,0.24693:0,0,0	0/1:1,7:8:0,0.990059,0.009941:173,0,17	1/1:0,6:6:0,0.030666,0.969334:189,18,0	0/0:9,0:9:0.996157,0.003843,0:0,27,250	1/1:0,4:4:0,0.11233,0.88767:134,12,0	1/1:0,4:4:0,0.11233,0.88767:127,12,0	1/1:0,2:2:0,0.336072,0.663928:76,6,0	0/0:9,0:9:0.996157,0.003843,0:0,27,247	0/0:23,0:23:1,0,0:0,69,383	0/0:8,0:8:0.992343,0.007657,0:0,24,215	1/1:0,65:65:0,0,1:426,196,0	./.:0,0:0:0.253089,0.499981,0.24693:0,0,0
chr7	11107288	chr7_11107288_A_G	A	G	.	PASS	AF=0.458333;DP=228;NS=12;AN=24;MAF=0.458333;AC=11;AC_Het=9;AC_Hom=2;AC_Hemi=0;HWE=0.238505	GT:AD:DP:GP:PL	0/1:4,15:19:0,1,0:185,0,64	1/1:0,2:2:1e-06,0.366753,0.633246:59,6,0	0/1:11,8:19:0,1,0:108,0,191	0/1:4,6:10:0,1,0:119,0,97	0/1:4,4:8:0,1,0:81,0,99	0/1:2,1:3:0.018041,0.981954,5e-06:15,0,50	0/1:3,1:4:0.018101,0.981899,0:15,0,88	0/0:3,0:3:0.822491,0.177509,0:0,9,98	0/1:7,5:12:0,1,0:110,0,173	0/1:30,5:35:0.000886,0.999114,0:28,0,335	0/0:13,1:14:0.654106,0.345894,0:0,5,259	0/1:59,40:99:0,1,0:176,0,355	./.:0,0:0:0.288028,0.497309,0.214663:0,0,0
chr7	11107377	chr7_11107377_C_T	C	T	.	PASS	AF=0.454545;DP=210;NS=11;AN=22;MAF=0.454545;AC=10;AC_Het=8;AC_Hom=2;AC_Hemi=0;HWE=0.256966	GT:AD:DP:GP:PL	1/1:0,4:4:0,0.136546,0.863454:81,12,0	./.:0,0:0:0.311955,0.493149,0.194897:0,0,0	0/1:16,4:20:1.4e-05,0.999986,0:47,0,224	0/1:2,1:3:0.001597,0.998402,0:26,0,62	0/1:9,1:10:0.392056,0.607944,0:0,0,169	0/1:5,2:7:5e-06,0.999995,0:51,0,149	0/0:3,0:3:0.835004,0.164996,0:0,9,108	0/0:4,0:4:0.910085,0.089915,0:0,12,123	0/1:7,2:9:1e-05,0.99999,0:48,0,162	0/1:22,3:25:0.011659,0.988341,0:17,0,306	0/1:13,2:15:0.000654,0.999346,0:30,0,239	0/1:54,56:110:0,1,0:348,0,349	./.:0,0:0:0.311955,0.493149,0.194897:0,0,0
chr7	11107387	chr7_11107387_T_C	T	C	.	PASS	AF=0.318182;DP=215;NS=11;AN=22;MAF=0.318182;AC=7;AC_Het=1;AC_Hom=6;AC_Hemi=0;HWE=0.0154799	GT:AD:DP:GP:PL	1/1:0,4:4:0,0.219308,0.780692:97,12,0	./.:0,0:0:0.478948,0.426225,0.094827:0,0,0	0/0:18,0:18:0.999997,3e-06,0:0,54,269	0/0:3,0:3:0.899898,0.100102,0:0,9,110	0/0:8,0:8:0.996536,0.003464,0:0,24,190	0/1:1,5:6:0,0.943951,0.056049:144,0,6	0/0:4,0:4:0.947312,0.052688,0:0,12,124	1/1:0,4:4:0,0.219308,0.780692:123,12,0	0/0:10,0:10:0.999132,0.000868,0:0,30,231	0/0:24,0:24:1,0,0:0,72,355	0/0:13,0:13:0.999891,0.000109,0:0,39,276	1/1:0,53:53:0,0,1:358,160,0	./.:0,0:0:0.478948,0.426225,0.094827:0,0,0
chr7	11107572	chr7_11107572_C_G	C	G	.	PASS	AF=0.333333;DP=178;NS=12;AN=24;MAF=0.333333;AC=8;AC_Het=6;AC_Hom=2;AC_Hemi=0;HWE=1	GT:AD:DP:GP:PL	1/1:0,7:7:0,0.027937,0.972063:177,21,0	0/1:0,1:1:0.00015,0.647722,0.352128:39,3,0	0/0:15,0:15:0.999967,3.3e-05,0:0,45,321	0/1:4,2:6:3e-06,0.999997,0:55,0,102	0/0:9,0:9:0.997881,0.002119,0:0,27,244	0/1:5,1:6:0.188328,0.811672,0:6,0,116	0/1:8,1:9:0.044958,0.955042,0:13,0,197	0/0:2,0:2:0.786279,0.213721,0:0,6,80	0/1:10,4:14:0,1,0:85,0,240	0/1:32,7:39:0,1,0:103,0,348	0/0:10,1:11:0.854304,0.145696,0:0,8,254	0/0:54,5:59:0.999999,1e-06,0:0,60,358	./.:0,0:0:0.419672,0.456298,0.12403:0,0,0
chr7	11112006	chr7_11112006_T_A	T	A	.	PASS	AF=0.409091;DP=220;NS=11;AN=22;MAF=0.409091;AC=9;AC_Het=3;AC_Hom=6;AC_Hemi=0;HWE=0.214507	GT:AD:DP:GP:PL	1/1:0,28:28:0,0,1:378,84,0	./.:0,0:0:0.334831,0.48763,0.177539:0,0,0	1/1:0,30:30:0,0,1:410,90,0	1/1:0,4:4:0,0.146508,0.853492:143,12,0	0/1:8,6:14:0,1,0:141,0,202	0/1:4,3:7:0,1,0:96,0,110	0/1:1,1:2:0.005444,0.994411,0.000145:21,0,34	0/0:1,0:1:0.578626,0.421336,3.9e-05:0,3,39	0/0:13,0:13:0.999822,0.000178,0:0,39,295	0/0:39,0:39:1,0,0:0,117,418	0/0:17,0:17:0.999989,1.1e-05,0:0,51,348	0/0:65,0:65:1,0,0:0,196,424	./.:0,0:0:0.334831,0.48763,0.177539:0,0,0
chr7	11114533	chr7_11114533_T_C	T	C	.	PASS	AF=0.384615;DP=171;NS=13;AN=26;MAF=0.384615;AC=10;AC_Het=6;AC_Hom=4;AC_Hemi=0;HWE=1	GT:AD:DP:GP:PL	1/1:0,11:11:0,0.001435,0.998565:245,33,0	0/1:0,1:1:0.00011,0.595368,0.404522:39,3,0	0/1:8,6:14:0,1,0:138,0,189	0/1:3,1:4:0.000934,0.999066,0:29,0,83	0/1:5,2:7:0.000187,0.999813,0:36,0,145	0/0:4,0:4:0.921721,0.078279,0:0,12,144	0/0:3,0:3:0.854806,0.145194,0:0,9,112	0/0:3,0:3:0.854806,0.145194,0:0,9,105	0/0:7,0:7:0.989496,0.010504,0:0,21,207	0/0:33,0:33:1,0,0:0,99,398	0/1:10,1:11:0.106884,0.893116,0:8,0,223	0/1:58,11:69:6.9e-05,0.999931,0:40,0,326	1/1:0,4:4:0,0.155382,0.844618:116,12,0
chr7	11114719	chr7_11114719_G_A	G	A	.	PASS	AF=0.363636;DP=148;NS=11;AN=22;MAF=0.363636;AC=8;AC_Het=2;AC_Hom=6;AC_Hemi=0;HWE=0.0588235	GT:AD:DP:GP:PL	0/0:14,0:14:0.999936,6.4e-05,0:0,42,284	./.:0,0:0:0.432417,0.450334,0.117248:0,0,0	0/0:13,0:13:0.999873,0.000127,0:0,39,281	1/1:0,2:2:1e-06,0.489847,0.510152:62,6,0	0/0:9,0:9:0.99797,0.00203,0:0,27,243	0/1:1,2:3:0,0.999172,0.000828:67,0,25	1/1:0,3:3:0,0.324367,0.675633:112,9,0	0/1:0,1:1:0.0001,0.657517,0.342383:41,3,0	0/0:9,0:9:0.99797,0.00203,0:0,27,219	0/0:27,0:27:1,0,0:0,81,356	0/0:17,0:17:0.999992,8e-06,0:0,51,356	1/1:0,50:50:0,0,1:410,151,0	./.:0,0:0:0.432417,0.450334,0.117248:0,0,0
chr7	11114875	chr7_11114875_T_C	T	C	.	PASS	AF=0.272727;DP=160;NS=11;AN=22;MAF=0.272727;AC=6;AC_Het=2;AC_Hom=4;AC_Hemi=0;HWE=0.108359	GT:AD:DP:GP:PL	0/0:16,0:16:0.999989,1.1e-05,0:0,48,326	./.:0,0:0:0.544751,0.386643,0.068606:0,0,0	0/0:19,0:19:0.999999,1e-06,0:0,57,360	0/0:2,0:2:0.849302,0.150698,0:0,6,70	0/0:8,0:8:0.997235,0.002765,0:0,24,225	0/1:1,2:3:0,0.999858,0.000142:69,0,31	0/1:1,2:3:0,0.999644,0.000356:73,0,27	1/1:0,3:3:0,0.413298,0.586702:104,9,0	0/0:5,0:5:0.978302,0.021698,0:0,15,149	0/0:29,0:29:1,0,0:0,87,390	0/0:14,0:14:0.999957,4.3e-05,0:0,42,308	1/1:0,58:58:0,0,1:427,175,0	./.:0,0:0:0.544751,0.386643,0.068606:0,0,0
chr7	11118242	chr7_11118242_A_T	A	T	.	PASS	AF=0.153846;DP=128;NS=13;AN=26;MAF=0.153846;AC=4;AC_Het=4;AC_Hom=0;AC_Hemi=0;HWE=1	GT:AD:DP:GP:PL	0/1:1,1:2:0.005226,0.991026,0.003748:27,0,14	0/0:2,0:2:0.913232,0.086768,0:0,6,56	0/0:2,0:2:0.913231,0.086768,1e-06:0,6,45	0/1:0,1:1:0.027144,0.817506,0.155349:22,3,0	0/1:4,1:5:0.452155,0.547845,0:5,0,97	0/0:3,0:3:0.954649,0.045351,0:0,9,60	0/0:2,0:2:0.913232,0.086768,0:0,6,60	0/0:1,0:1:0.84031,0.15968,1e-05:0,3,35	0/0:12,0:12:0.999907,9.3e-05,0:0,36,272	0/0:37,0:37:1,0,0:0,111,404	0/0:14,0:14:0.999977,2.3e-05,0:0,42,277	0/1:26,16:42:0,1,0:102,0,261	0/0:5,0:5:0.988263,0.011737,0:0,15,97
chr7	11118487	chr7_11118487_G_T	G	T	.	PASS	AF=0.333333;DP=96;NS=12;AN=24;MAF=0.333333;AC=8;AC_Het=4;AC_Hom=4;AC_Hemi=0;HWE=0.517566	GT:AD:DP:GP:PL	0/1:18,4:22:0.012511,0.987489,0:18,0,148	0/0:3,0:3:0.87273,0.12727,0:0,9,83	0/0:2,0:2:0.774187,0.225801,1.3e-05:0,6,43	0/0:1,0:1:0.630725,0.36792,0.001354:0,3,22	0/0:7,0:7:0.990968,0.009032,0:0,21,158	0/0:2,0:2:0.774189,0.225801,9e-06:0,6,45	1/1:0,2:2:0,0.461534,0.538466:74,6,0	./.:0,0:0:0.398892,0.465374,0.135734:0,0,0	0/1:3,1:4:0.005427,0.994573,0:22,0,83	0/1:16,2:18:0.007152,0.992848,0:21,0,259	0/1:7,3:10:0,1,0:70,0,154	1/1:0,24:24:0,0,1:306,72,0	0/0:1,0:1:0.630901,0.368023,0.001076:0,3,23
chr7	11118857	chr7_11118857_A_T	A	T	.	PASS	AF=0.269231;DP=154;NS=13;AN=26;MAF=0.269231;AC=7;AC_Het=3;AC_Hom=4;AC_Hemi=0;HWE=0.165217	GT:AD:DP:GP:PL	1/1:0,15:15:0,0.000131,0.999869:272,45,0	0/0:1,0:1:0.682206,0.317779,1.5e-05:0,3,40	0/0:5,0:5:0.971711,0.028289,0:0,15,110	0/0:1,0:1:0.681897,0.317635,0.000468:0,3,25	0/1:6,2:8:1.2e-05,0.999988,0:49,0,165	1/1:0,3:3:0,0.349246,0.650754:77,9,0	0/0:1,0:1:0.68219,0.317772,3.7e-05:0,3,36	0/0:1,0:1:0.682203,0.317778,1.9e-05:0,3,39	0/1:12,4:16:0,1,0:69,0,235	0/1:40,6:46:0.010277,0.989723,0:20,0,319	0/0:14,1:15:0.996232,0.003768,0:0,24,276	0/0:41,0:41:1,0,0:0,123,379	0/0:1,0:1:0.682115,0.317737,0.000148:0,3,30
chr7	11119597	chr7_11119597_G_A	G	A	.	PASS	AF=0.227273;DP=106;NS=11;AN=22;MAF=0.227273;AC=5;AC_Het=5;AC_Hom=0;AC_Hemi=0;HWE=1	GT:AD:DP:GP:PL	0/0:1,0:1:0.753303,0.245895,0.000803:0,3,20	./.:0,0:0:0.568375,0.371063,0.060562:0,0,0	0/1:2,1:3:0.046339,0.953661,0:15,0,62	0/0:1,0:1:0.753902,0.24609,8e-06:0,3,40	0/0:2,0:2:0.85969,0.14031,0:0,6,58	0/0:3,0:3:0.924553,0.075447,0:0,9,67	0/1:1,1:2:0.018882,0.976076,0.005042:19,0,15	./.:0,0:0:0.568375,0.371063,0.060562:0,0,0	0/1:4,1:5:0.23395,0.76605,0:7,0,94	0/0:25,0:25:1,0,0:0,75,332	0/0:11,0:11:0.999681,0.000319,0:0,33,203	0/1:30,19:49:0,1,0:90,0,94	0/1:2,2:4:0.001657,0.998166,0.000177:30,0,30
chr7	11119657	chr7_11119657_A_G	A	G	.	PASS	AF=0.227273;DP=163;NS=11;AN=22;MAF=0.227273;AC=5;AC_Het=5;AC_Hom=0;AC_Hemi=0;HWE=1	GT:AD:DP:GP:PL	0/0:6,0:6:0.988114,0.011886,0:0,18,121	./.:0,0:0:0.521362,0.401384,0.077254:0,0,0	0/1:0,2:2:2e-06,0.565006,0.434992:62,6,0	0/0:4,0:4:0.954093,0.045907,0:0,12,75	./.:0,0:0:0.521362,0.401384,0.077254:0,0,0	0/0:1,0:1:0.721569,0.277757,0.000675:0,3,22	0/0:3,0:3:0.912215,0.087784,0:0,9,56	0/0:1,0:1:0.721812,0.27785,0.000338:0,3,25	0/0:6,0:6:0.988114,0.011886,0:0,18,142	0/1:24,3:27:0.017285,0.982715,0:19,0,263	0/1:6,4:10:0,1,0:66,0,110	0/1:52,44:96:0,1,0:161,0,149	0/1:5,2:7:0.017972,0.982028,0:19,0,58
chr7	11120089	chr7_11120089_G_A	G	A	.	PASS	AF=0.307692;DP=155;NS=13;AN=26;MAF=0.307692;AC=8;AC_Het=6;AC_Hom=2;AC_Hemi=0;HWE=1	GT:AD:DP:GP:PL	1/1:0,3:3:1.8e-05,0.369794,0.630188:53,9,0	0/1:1,2:3:0.000282,0.99904,0.000678:36,0,25	0/1:11,1:12:0.324548,0.675452,0:4,0,122	0/0:2,0:2:0.824391,0.175604,5e-06:0,6,45	0/0:6,0:6:0.986862,0.013138,0:0,18,135	0/1:3,1:4:0.08543,0.91457,0:11,0,66	0/1:6,1:7:0.22956,0.77044,0:6,0,130	0/0:1,0:1:0.701194,0.298726,8e-05:0,3,32	0/0:9,1:10:0.600721,0.399279,0:0,1,188	0/1:29,3:32:0.285962,0.714038,0:5,0,310	0/0:23,0:23:1,0,0:0,69,330	0/1:37,13:50:0,1,0:147,0,317	0/0:2,0:2:0.824395,0.175605,0:0,6,59
chr7	11120116	chr7_11120116_T_A	T	A	.	PASS	AF=0.125;DP=120;NS=12;AN=24;MAF=0.125;AC=3;AC_Het=3;AC_Hom=0;AC_Hemi=0;HWE=1	GT:AD:DP:GP:PL	0/0:3,0:3:0.957832,0.042168,0:0,9,53	0/0:2,0:2:0.919076,0.080924,0:0,6,52	0/0:9,0:9:0.999313,0.000687,0:0,27,129	./.:0,0:0:0.722954,0.254626,0.02242:0,0,0	0/0:6,0:6:0.994527,0.005473,0:0,18,134	0/0:3,0:3:0.957832,0.042168,0:0,9,68	0/0:3,0:3:0.957832,0.042168,0:0,9,67	0/1:0,1:1:0.003037,0.847683,0.14928:32,3,0	0/0:12,0:12:0.999914,8.6e-05,0:0,36,259	0/0:20,0:20:1,0,0:0,60,326	0/1:13,2:15:0.026778,0.973222,0:20,0,247	0/0:40,3:43:0.999986,1.4e-05,0:0,44,330	0/1:0,2:2:1.2e-05,0.739522,0.260466:59,6,0
chr7	11120494	chr7_11120494_T_C	T	C	.	PASS	AF=0.227273;DP=91;NS=11;AN=22;MAF=0.227273;AC=5;AC_Het=5;AC_Hom=0;AC_Hemi=0;HWE=1	GT:AD:DP:GP:PL	0/1:2,12:14:0,0.825739,0.174261:164,0,0	./.:0,0:0:0.490033,0.419981,0.089986:0,0,0	0/0:3,0:3:0.903238,0.096762,0:0,9,88	0/0:1,0:1:0.699667,0.299821,0.000511:0,3,24	0/0:7,1:8:0.595324,0.404676,0:0,1,152	0/1:0,1:1:0.016073,0.68877,0.295157:20,3,0	0/0:2,0:2:0.823548,0.176452,0:0,6,71	./.:0,0:0:0.490033,0.419981,0.089986:0,0,0	0/0:11,0:11:0.999582,0.000418,0:0,33,248	0/1:13,6:19:0,1,0:88,0,236	0/1:11,2:13:0.009411,0.990589,0:21,0,191	0/1:11,6:17:1e-06,0.999999,0:61,0,179	0/0:2,0:2:0.823548,0.176452,0:0,6,64
chr7	11122227	chr7_11122227_G_A	G	A	.	PASS	AF=0.181818;DP=79;NS=11;AN=22;MAF=0.181818;AC=4;AC_Het=4;AC_Hom=0;AC_Hemi=0;HWE=1	GT:AD:DP:GP:PL	./.:0,0:0:0.636519,0.322605,0.040876:0,0,0	0/0:2,0:2:0.887544,0.112456,0:0,6,57	./.:0,0:0:0.636519,0.322605,0.040876:0,0,0	0/1:0,1:1:0.000628,0.797319,0.202053:37,3,0	0/0:2,0:2:0.887544,0.112456,0:0,6,66	0/1:1,1:2:0.000787,0.997205,0.002008:34,0,18	0/0:1,0:1:0.797819,0.202176,5e-06:0,3,40	0/1:0,1:1:0.000315,0.797569,0.202116:40,3,0	0/0:7,0:7:0.996056,0.003944,0:0,21,157	0/0:16,0:16:0.999992,8e-06,0:0,48,290	0/1:9,1:10:0.389514,0.610486,0:5,0,151	0/0:28,1:29:0.999995,5e-06,0:0,50,176	0/0:8,0:8:0.998024,0.001976,0:0,24,166
chr7	11122238	chr7_11122238_C_T	C	T	.	PASS	AF=0.227273;DP=104;NS=11;AN=22;MAF=0.227273;AC=5;AC_Het=5;AC_Hom=0;AC_Hemi=0;HWE=1	GT:AD:DP:GP:PL	./.:0,0:0:0.563513,0.374324,0.062163:0,0,0	0/0:2,0:2:0.857585,0.142414,0:0,6,53	./.:0,0:0:0.563513,0.374324,0.062163:0,0,0	0/1:1,1:2:0.0019,0.99789,0.00021:29,0,29	0/0:3,0:3:0.923334,0.076666,0:0,9,88	0/1:2,1:3:0.001203,0.998756,4.1e-05:31,0,36	0/0:1,0:1:0.750657,0.249317,2.6e-05:0,3,35	0/0:1,0:1:0.750671,0.249321,8e-06:0,3,40	0/0:6,0:6:0.989728,0.010272,0:0,18,134	0/0:16,0:16:0.99999,1e-05,0:0,48,296	0/1:8,1:9:0.234525,0.765475,0:7,0,131	0/1:38,11:49:0,1,0:93,0,147	0/1:10,2:12:0.005526,0.994474,0:24,0,147
chr7	11122279	chr7_11122279_A_T	A	T	.	PASS	AF=0.5;DP=179;NS=11;AN=22;MAF=0.5;AC=11;AC_Het=9;AC_Hom=2;AC_Hemi=0;HWE=0.0905998	GT:AD:DP:GP:PL	./.:0,0:0:0.310843,0.49338,0.195777:0,0,0	0/1:7,1:8:0.442694,0.557306,0:0,1,130	./.:0,0:0:0.310843,0.49338,0.195777:0,0,0	0/1:1,2:3:1e-06,0.998997,0.001003:61,0,26	0/0:5,0:5:0.952745,0.047255,0:0,15,135	0/1:6,1:7:0.024845,0.975155,0:14,0,106	1/1:0,2:2:2e-06,0.386508,0.613489:56,6,0	0/1:2,1:3:0.003985,0.996015,0:22,0,60	0/1:10,1:11:0.139672,0.860328,0:6,0,169	0/1:18,2:20:0.201418,0.798582,0:4,0,285	0/1:10,1:11:0.11424,0.88576,0:7,0,183	0/1:70,17:87:2e-06,0.999998,0:54,0,118	0/1:18,4:22:0.000579,0.999421,0:30,0,178
chr7	11122586	chr7_11122586_T_A	T	A	.	PASS	AF=0.181818;DP=228;NS=11;AN=22;MAF=0.181818;AC=4;AC_Het=4;AC_Hom=0;AC_Hemi=0;HWE=1	GT:AD:DP:GP:PL	./.:0,0:0:0.674598,0.293482,0.03192:0,0,0	0/0:4,0:4:0.97353,0.02647,0:0,12,103	./.:0,0:0:0.674598,0.293482,0.03192:0,0,0	0/0:3,0:3:0.948425,0.051575,0:0,9,79	0/1:6,1:7:0.08505,0.91495,0:14,0,148	0/0:7,0:7:0.996613,0.003387,0:0,21,161	0/0:3,0:3:0.948425,0.051575,0:0,9,79	0/1:1,1:2:0.007235,0.991052,0.001713:25,0,18	0/0:12,0:12:0.999894,0.000106,0:0,36,272	0/1:28,4:32:0.120259,0.879741,0:12,0,306	0/0:17,1:18:0.991738,0.008262,0:0,17,279	0/1:73,45:118:0,1,0:216,0,357	0/0:20,0:20:1,0,0:0,60,286
chr7	11122588	chr7_11122588_C_T	C	T	.	PASS	AF=0.181818;DP=235;NS=11;AN=22;MAF=0.181818;AC=4;AC_Het=4;AC_Hom=0;AC_Hemi=0;HWE=1	GT:AD:DP:GP:PL	./.:0,0:0:0.673147,0.294617,0.032236:0,0,0	0/1:2,1:3:0.102821,0.897178,0:13,0,56	./.:0,0:0:0.673147,0.294617,0.032236:0,0,0	0/0:3,0:3:0.94813,0.05187,0:0,9,79	0/0:7,0:7:0.996593,0.003407,0:0,21,187	0/0:8,0:8:0.998293,0.001707,0:0,24,175	0/1:2,1:3:0.009073,0.990926,0:24,0,55	0/0:2,0:2:0.901375,0.098625,0:0,6,51	0/0:11,0:11:0.999786,0.000214,0:0,33,268	0/1:30,4:34:0.093945,0.906055,0:13,0,306	0/1:11,6:17:0,1,0:118,0,220	0/0:125,0:125:1,0,0:0,376,474	0/0:20,0:20:1,0,0:0,60,282
chr7	11122618	chr7_11122618_G_A	G	A	.	PASS	AF=0.291667;DP=244;NS=12;AN=24;MAF=0.291667;AC=7;AC_Het=7;AC_Hom=0;AC_Hemi=0;HWE=0.487414	GT:AD:DP:GP:PL	0/0:1,0:1:0.681986,0.317985,3e-05:0,3,37	0/1:3,1:4:0.001713,0.998283,5e-06:28,0,47	./.:0,0:0:0.465129,0.433749,0.101121:0,0,0	0/0:4,0:4:0.944928,0.055072,0:0,12,93	0/1:8,1:9:0.064624,0.935376,0:12,0,185	0/1:7,2:9:0.001369,0.998631,0:29,0,136	0/1:2,2:4:5e-05,0.999949,0:43,0,57	0/0:1,0:1:0.681604,0.317806,0.00059:0,3,24	0/0:8,0:8:0.996371,0.003629,0:0,24,219	0/1:26,5:31:6e-06,0.999994,0:53,0,297	0/0:16,0:16:0.999986,1.4e-05,0:0,48,317	0/1:26,108:134:0,0.996082,0.003918:312,0,18	0/1:8,15:23:0,1,0:223,0,82
chr7	11123221	chr7_11123221_G_A	G	A	.	PASS	AF=0.136364;DP=267;NS=11;AN=22;MAF=0.136364;AC=3;AC_Het=3;AC_Hom=0;AC_Hemi=0;HWE=1	GT:AD:DP:GP:PL	./.:0,0:0:0.764836,0.219426,0.015738:0,0,0	0/1:4,2:6:0.003486,0.996514,0:30,0,76	./.:0,0:0:0.764836,0.219426,0.015738:0,0,0	0/0:6,0:6:0.995538,0.004462,0:0,18,173	0/0:8,0:8:0.998881,0.001119,0:0,24,226	0/0:6,0:6:0.995538,0.004462,0:0,18,140	0/0:9,0:9:0.99944,0.00056,0:0,27,202	0/0:4,0:4:0.982386,0.017614,0:0,12,95	0/0:19,1:20:0.999133,0.000867,0:0,25,321	0/0:36,1:37:1,0,0:0,76,365	0/1:16,2:18:0.265669,0.734331,0:10,0,219	0/1:100,20:120:0,1,0:80,0,271	0/0:33,0:33:1,0,0:0,99,363
chr7	11127568	chr7_11127568_A_C	A	C	.	PASS	AF=0.181818;DP=83;NS=11;AN=22;MAF=0.181818;AC=4;AC_Het=2;AC_Hom=2;AC_Hemi=0;HWE=0.278196	GT:AD:DP:GP:PL	0/0:6,0:6:0.99119,0.00881,0:0,18,118	./.:0,0:0:0.606124,0.344831,0.049045:0,0,0	0/1:1,1:2:0.006966,0.991253,0.001781:24,0,19	0/0:2,0:2:0.875484,0.124516,0:0,6,68	0/0:4,0:4:0.965665,0.034335,0:0,12,119	0/1:0,2:2:5.6e-05,0.637345,0.362599:49,6,0	./.:0,0:0:0.606124,0.344831,0.049045:0,0,0	0/0:2,0:2:0.875484,0.124516,0:0,6,54	0/0:10,0:10:0.999445,0.000555,0:0,30,242	0/0:21,0:21:1,0,0:0,63,338	0/0:14,0:14:0.999965,3.5e-05,0:0,42,282	1/1:0,19:19:0,1.3e-05,0.999987:162,57,0	0/0:1,0:1:0.778296,0.221389,0.000316:0,3,23
chr7	11136984	chr7_11136984_C_T	C	T	.	PASS	AF=0.166667;DP=54;NS=12;AN=24;MAF=0.166667;AC=4;AC_Het=4;AC_Hom=0;AC_Hemi=0;HWE=1	GT:AD:DP:GP:PL	0/0:5,0:5:0.985375,0.014625,0:0,15,96	0/1:3,1:4:0.050571,0.949428,1e-06:16,0,52	0/0:5,0:5:0.985375,0.014625,0:0,15,106	0/1:2,1:3:0.006658,0.99334,1e-06:25,0,49	0/0:2,0:2:0.893855,0.106133,1.2e-05:0,6,36	0/0:4,0:4:0.971172,0.028828,0:0,12,80	0/0:2,0:2:0.893865,0.106135,1e-06:0,6,48	./.:0,0:0:0.653018,0.310154,0.036827:0,0,0	0/0:1,0:1:0.807865,0.191848,0.000287:0,3,22	0/1:2,1:3:0.016548,0.983434,1.8e-05:21,0,38	0/1:0,1:1:0.003391,0.805354,0.191255:30,3,0	0/0:19,0:19:0.999999,1e-06,0:0,57,144	0/0:4,0:4:0.971172,0.028828,0:0,12,102
chr7	11147710	chr7_11147710_G_A	G	A	.	PASS	AF=0.115385;DP=273;NS=13;AN=26;MAF=0.115385;AC=3;AC_Het=3;AC_Hom=0;AC_Hemi=0;HWE=1	GT:AD:DP:GP:PL	0/0:13,0:13:0.99996,4e-05,0:0,39,195	0/0:1,0:1:0.859061,0.140708,0.00023:0,3,20	0/0:11,1:12:0.976763,0.023237,0:0,11,209	0/0:6,1:7:0.751912,0.248088,0:0,0,96	0/0:1,0:1:0.859197,0.140731,7.3e-05:0,3,25	0/1:3,1:4:0.277128,0.722871,0:9,0,64	0/0:1,0:1:0.859061,0.140708,0.00023:0,3,20	0/0:1,0:1:0.859234,0.140737,2.9e-05:0,3,29	0/1:18,4:22:1.1e-05,0.999989,0:55,0,259	0/0:53,1:54:1,0,0:0,136,384	0/1:21,3:24:0.039661,0.960339,0:19,0,264	0/0:130,1:131:1,0,0:0,357,386	0/0:1,0:1:0.859253,0.14074,7e-06:0,3,35
chr7	11148425	chr7_11148425_T_C	T	C	.	PASS	AF=0.363636;DP=239;NS=11;AN=22;MAF=0.363636;AC=8;AC_Het=6;AC_Hom=2;AC_Hemi=0;HWE=1	GT:AD:DP:GP:PL	0/0:23,1:24:0.999979,2.1e-05,0:0,47,277	0/0:3,0:3:0.880326,0.119674,0:0,9,68	0/0:16,0:16:0.999983,1.7e-05,0:0,48,263	1/1:0,2:2:0.000111,0.478967,0.520922:42,6,0	0/1:3,1:4:0.103521,0.896479,0:9,0,84	0/1:3,2:5:0.000816,0.999184,0:31,0,63	./.:0,0:0:0.41959,0.456335,0.124075:0,0,0	./.:0,0:0:0.41959,0.456335,0.124075:0,0,0	0/1:14,3:17:0.000405,0.999595,0:34,0,212	0/1:36,7:43:0.000208,0.999792,0:36,0,308	0/1:11,6:17:0,1,0:82,0,158	0/1:58,47:105:0,1,0:158,0,318	0/0:2,0:2:0.786232,0.213768,0:0,6,64
chr7	11150483	chr7_11150483_G_A	G	A	.	PASS	AF=0.125;DP=166;NS=12;AN=24;MAF=0.125;AC=3;AC_Het=3;AC_Hom=0;AC_Hemi=0;HWE=1	GT:AD:DP:GP:PL	0/1:2,3:5:7.4e-05,0.999926,0:47,0,53	0/0:2,0:2:0.939816,0.060184,0:0,6,75	0/0:4,0:4:0.984243,0.015757,0:0,12,109	./.:0,0:0:0.785818,0.201291,0.01289:0,0,0	0/1:5,1:6:0.496183,0.503817,0:6,0,109	0/0:5,0:5:0.992059,0.007941,0:0,15,123	0/0:1,0:1:0.886464,0.113535,1e-06:0,3,41	0/1:1,1:2:0.007763,0.992157,8e-05:27,0,29	0/0:10,0:10:0.99975,0.00025,0:0,30,202	0/0:19,0:19:1,0,0:0,57,294	0/0:11,0:11:0.999875,0.000125,0:0,33,231	0/0:98,0:98:1,0,0:0,295,447	0/0:3,0:3:0.968975,0.031025,0:0,9,102
chr7	11154492	chr7_11154492_T_C	T	C	.	PASS	AF=0.291667;DP=222;NS=12;AN=24;MAF=0.291667;AC=7;AC_Het=5;AC_Hom=2;AC_Hemi=0;HWE=1	GT:AD:DP:GP:PL	1/1:0,4:4:0,0.22781,0.77219:113,12,0	0/1:1,2:3:1.9e-05,0.999713,0.000268:48,0,29	./.:0,0:0:0.493368,0.418067,0.088565:0,0,0	0/1:0,2:2:1.6e-05,0.541296,0.458688:52,6,0	0/1:3,1:4:0.069528,0.930472,0:12,0,67	0/1:6,1:7:0.3212,0.6788,0:4,0,169	0/1:1,1:2:0.002359,0.997534,0.000106:27,0,33	0/0:1,0:1:0.702368,0.297582,5e-05:0,3,34	0/0:22,0:22:1,0,0:0,66,346	0/0:53,0:53:1,0,0:0,160,417	0/0:21,0:21:1,0,0:0,63,338	0/0:89,7:96:1,0,0:0,83,343	0/0:7,0:7:0.993424,0.006576,0:0,21,196
chr7	11155469	chr7_11155469_C_T	C	T	.	PASS	AF=0.153846;DP=255;NS=13;AN=26;MAF=0.153846;AC=4;AC_Het=2;AC_Hom=2;AC_Hemi=0;HWE=0.234783	GT:AD:DP:GP:PL	0/0:3,0:3:0.95422,0.04578,0:0,9,105	0/0:1,0:1:0.838983,0.161007,1e-05:0,3,35	0/0:18,0:18:0.999999,1e-06,0:0,54,338	0/1:5,7:12:0,1,0:175,0,117	0/1:4,3:7:0,1,0:79,0,108	1/1:0,7:7:0,0.075285,0.924715:201,21,0	0/0:7,0:7:0.997011,0.002989,0:0,21,184	0/0:3,0:3:0.95422,0.04578,0:0,9,98	0/0:23,0:23:1,0,0:0,69,376	0/0:46,0:46:1,0,0:0,138,420	0/0:19,0:19:0.999999,1e-06,0:0,57,350	0/0:102,1:103:1,0,0:0,290,440	0/0:6,0:6:0.994039,0.005961,0:0,18,178
chr7	11157275	chr7_11157275_T_G	T	G	.	PASS	AF=0.5;DP=238;NS=12;AN=24;MAF=0.5;AC=12;AC_Het=0;AC_Hom=12;AC_Hemi=0;HWE=0.000341696	GT:AD:DP:GP:PL	./.:0,0:0:0.278886,0.498421,0.222693:0,0,0	1/1:0,6:6:0,0.033788,0.966212:195,18,0	1/1:0,15:15:0,6.8e-05,0.999932:325,45,0	1/1:0,2:2:0,0.35878,0.641219:68,6,0	0/0:6,0:6:0.972835,0.027165,0:0,18,165	0/0:4,0:4:0.899527,0.100473,0:0,12,121	1/1:0,7:7:0,0.017184,0.982816:209,21,0	1/1:0,2:2:0,0.35878,0.641219:68,6,0	0/0:12,0:12:0.999564,0.000436,0:0,36,289	0/0:45,0:45:1,0,0:0,135,411	0/0:17,0:17:0.999986,1.4e-05,0:0,51,344	0/0:101,0:101:1,0,0:0,304,448	1/1:0,6:6:0,0.033788,0.966212:186,18,0
chr7	11157559	chr7_11157559_G_A	G	A	.	PASS	AF=0.181818;DP=227;NS=11;AN=22;MAF=0.181818;AC=4;AC_Het=2;AC_Hom=2;AC_Hemi=0;HWE=0.278196	GT:AD:DP:GP:PL	./.:0,0:0:0.670304,0.296834,0.032862:0,0,0	1/1:0,8:8:0,0.034079,0.965921:206,24,0	0/0:14,0:14:0.999973,2.7e-05,0:0,42,309	0/0:7,0:7:0.996552,0.003448,0:0,21,212	0/0:7,0:7:0.996552,0.003448,0:0,21,206	0/0:5,0:5:0.986351,0.013649,0:0,15,153	0/1:1,6:7:0,0.99822,0.00178:161,0,18	./.:0,0:0:0.670304,0.296834,0.032862:0,0,0	0/0:19,0:19:0.999999,1e-06,0:0,57,330	0/0:35,0:35:1,0,0:0,105,396	0/0:17,0:17:0.999997,3e-06,0:0,51,332	0/0:100,0:100:1,0,0:0,301,442	0/1:5,2:7:0.000134,0.999866,0:42,0,149
chr7	11157825	chr7_11157825_G_A	G	A	.	PASS	AF=0.384615;DP=248;NS=13;AN=26;MAF=0.384615;AC=10;AC_Het=2;AC_Hom=8;AC_Hemi=0;HWE=0.0196258	GT:AD:DP:GP:PL	1/1:0,2:2:2e-06,0.475723,0.524275:60,6,0	1/1:0,2:2:0,0.475724,0.524276:72,6,0	1/1:0,11:11:0,0.001769,0.998231:255,33,0	1/1:0,7:7:0,0.027573,0.972427:208,21,0	0/1:5,7:12:0,1,0:176,0,131	0/0:9,0:9:0.997852,0.002148,0:0,27,248	0/1:5,2:7:0.000603,0.999397,0:32,0,125	0/0:2,0:2:0.784003,0.215997,0:0,6,73	0/0:15,0:15:0.999966,3.4e-05,0:0,45,307	0/0:36,0:36:1,0,0:0,108,367	0/0:20,0:20:0.999999,1e-06,0:0,60,339	0/0:110,0:110:1,0,0:0,331,439	0/0:14,0:14:0.999933,6.7e-05,0:0,42,303
chr7	11162428	chr7_11162428_A_G	A	G	.	PASS	AF=0.115385;DP=262;NS=13;AN=26;MAF=0.115385;AC=3;AC_Het=1;AC_Hom=2;AC_Hemi=0;HWE=0.12	GT:AD:DP:GP:PL	1/1:0,5:5:0,0.346653,0.653347:144,15,0	0/0:4,0:4:0.98549,0.01451,0:0,12,139	0/0:19,0:19:1,0,0:0,57,363	0/0:7,0:7:0.998163,0.001837,0:0,21,205	0/0:15,0:15:0.999993,7e-06,0:0,45,323	0/0:13,0:13:0.999971,2.9e-05,0:0,39,293	0/0:4,0:4:0.98549,0.01451,0:0,12,137	0/0:2,0:2:0.944381,0.055619,0:0,6,74	0/0:15,0:15:0.999993,7e-06,0:0,45,328	0/0:53,1:54:1,0,0:0,130,394	0/0:21,0:21:1,0,0:0,63,362	0/0:95,0:95:1,0,0:0,286,460	0/1:6,2:8:1.4e-05,0.999986,0:55,0,159
chr7	11162639	chr7_11162639_C_T	C	T	.	PASS	AF=0.115385;DP=243;NS=13;AN=26;MAF=0.115385;AC=3;AC_Het=3;AC_Hom=0;AC_Hemi=0;HWE=1	GT:AD:DP:GP:PL	0/1:0,1:1:0.000665,0.882256,0.117079:40,3,0	0/0:6,0:6:0.99587,0.00413,0:0,18,179	0/0:24,1:25:0.999984,1.6e-05,0:0,42,351	0/1:6,1:7:0.132224,0.867776,0:14,0,156	0/0:11,1:12:0.983638,0.016362,0:0,12,262	0/0:8,0:8:0.998964,0.001036,0:0,24,227	0/1:2,2:4:2e-06,0.999998,0:64,0,63	0/0:3,0:3:0.96789,0.03211,0:0,9,98	0/0:20,0:20:1,0,0:0,60,345	0/0:46,0:46:1,0,0:0,138,400	0/0:21,0:21:1,0,0:0,63,336	0/0:85,0:85:1,0,0:0,256,441	0/0:5,0:5:0.991775,0.008225,0:0,15,155
chr7	11164993	chr7_11164993_A_G	A	G	.	PASS	AF=0.384615;DP=198;NS=13;AN=26;MAF=0.384615;AC=10;AC_Het=10;AC_Hom=0;AC_Hemi=0;HWE=0.0747611	GT:AD:DP:GP:PL	0/1:0,1:1:0.00054,0.630408,0.369052:33,3,0	0/1:3,1:4:0.00342,0.99658,0:24,0,104	0/1:7,5:12:0,1,0:139,0,168	0/1:4,4:8:0,1,0:90,0,114	0/1:10,1:11:0.305003,0.694997,0:3,0,233	0/1:2,2:4:5e-06,0.999994,1e-06:52,0,54	0/1:8,1:9:0.121357,0.878643,0:8,0,215	0/1:2,1:3:0.002155,0.997845,0:26,0,73	0/1:10,1:11:0.355797,0.644203,0:2,0,230	0/0:36,1:37:1,0,0:0,72,397	0/0:20,1:21:0.998232,0.001768,0:0,28,338	0/1:61,10:71:0,1,0:82,0,257	0/0:6,0:6:0.982035,0.017965,0:0,18,174
chr7	11165112	chr7_11165112_A_T	A	T	.	PASS	AF=0.153846;DP=255;NS=13;AN=26;MAF=0.153846;AC=4;AC_Het=4;AC_Hom=0;AC_Hemi=0;HWE=1	GT:AD:DP:GP:PL	0/1:0,2:2:6.8e-05,0.708379,0.291553:50,6,0	0/0:3,0:3:0.951072,0.048928,0:0,9,108	0/0:26,0:26:1,0,0:0,78,404	0/1:6,1:7:0.024104,0.975896,0:20,0,140	0/0:7,0:7:0.996795,0.003205,0:0,21,203	0/1:1,1:2:0.000771,0.999196,3.3e-05:35,0,35	0/0:4,0:4:0.974923,0.025077,0:0,12,142	0/0:2,0:2:0.906708,0.093292,0:0,6,75	0/0:25,0:25:1,0,0:0,75,395	0/0:52,0:52:1,0,0:0,157,435	0/0:19,0:19:0.999999,1e-06,0:0,57,354	0/0:103,0:103:1,0,0:0,310,467	0/1:1,2:3:2e-06,0.999834,0.000164:60,0,28
chr7	11166444	chr7_11166444_A_G	A	G	.	PASS	AF=0.5;DP=268;NS=12;AN=24;MAF=0.5;AC=12;AC_Het=0;AC_Hom=12;AC_Hemi=0;HWE=0.000341696	GT:AD:DP:GP:PL	./.:0,0:0:0.259188,0.499834,0.240977:0,0,0	1/1:0,6:6:0,0.03139,0.96861:192,18,0	1/1:0,18:18:0,8e-06,0.999992:341,54,0	1/1:0,13:13:0,0.000253,0.999747:299,39,0	0/0:9,0:9:0.996248,0.003752,0:0,27,246	0/0:11,0:11:0.999059,0.000941,0:0,33,213	1/1:0,7:7:0,0.015945,0.984055:172,21,0	1/1:0,5:5:0,0.06087,0.93913:160,15,0	0/0:18,0:18:0.999993,7e-06,0:0,54,344	0/0:39,0:39:1,0,0:0,117,415	0/0:23,0:23:1,0,0:0,69,376	0/0:115,0:115:1,0,0:0,346,464	1/1:0,4:4:0,0.114756,0.885244:136,12,0
chr7	11179088	chr7_11179088_G_A	G	A	.	PASS	AF=0.291667;DP=225;NS=12;AN=24;MAF=0.291667;AC=7;AC_Het=5;AC_Hom=2;AC_Hemi=0;HWE=1	GT:AD:DP:GP:PL	0/0:23,0:23:1,0,0:0,69,375	0/0:6,0:6:0.987525,0.012475,0:0,18,160	0/0:15,0:15:0.999975,2.5e-05,0:0,45,313	0/0:7,0:7:0.993723,0.006277,0:0,21,212	0/1:11,2:13:0.00032,0.99968,0:36,0,177	0/0:5,0:5:0.975357,0.024643,0:0,15,140	1/1:0,5:5:0,0.133896,0.866104:154,15,0	./.:0,0:0:0.507111,0.410013,0.082877:0,0,0	0/1:8,7:15:0,1,0:169,0,190	0/1:18,27:45:0,1,0:336,0,258	0/1:19,7:26:0,1,0:113,0,327	0/0:60,0:60:1,0,0:0,181,428	0/1:3,2:5:1.1e-05,0.999989,0:51,0,100
chr7	11191277	chr7_11191277_T_G	T	G	.	PASS	AF=0.192308;DP=259;NS=13;AN=26;MAF=0.192308;AC=5;AC_Het=3;AC_Hom=2;AC_Hemi=0;HWE=0.373913	GT:AD:DP:GP:PL	0/0:18,0:18:0.999998,2e-06,0:0,54,193	0/0:3,0:3:0.94336,0.05664,0:0,9,95	0/0:6,0:6:0.992551,0.007449,0:0,18,165	0/0:13,0:13:0.999941,5.9e-05,0:0,39,251	0/0:8,0:8:0.998127,0.001873,0:0,24,217	0/1:5,1:6:0.013146,0.986854,0:22,0,123	0/1:0,2:2:0,0.675517,0.324482:74,6,0	1/1:0,4:4:0,0.342299,0.657701:135,12,0	0/0:17,0:17:0.999996,4e-06,0:0,51,289	0/0:31,0:31:1,0,0:0,93,319	0/0:13,0:13:0.999941,5.9e-05,0:0,39,294	0/0:131,0:131:1,0,0:0,394,481	0/1:3,4:7:0,1,0:116,0,79
chr7	11193263	chr7_11193263_G_A	G	A	.	PASS	AF=0.5;DP=206;NS=11;AN=22;MAF=0.5;AC=11;AC_Het=1;AC_Hom=10;AC_Hemi=0;HWE=0.0107622	GT:AD:DP:GP:PL	1/1:1,14:15:0,0.002453,0.997547:259,29,0	./.:0,0:0:0.256822,0.499908,0.243269:0,0,0	1/1:0,7:7:0,0.0158,0.9842:153,21,0	1/1:0,5:5:0,0.06034,0.93966:158,15,0	0/1:5,3:8:0,1,0:87,0,115	0/0:2,0:2:0.672667,0.327333,0:0,6,64	1/1:0,2:2:0,0.33938,0.66062:64,6,0	./.:0,0:0:0.256822,0.499908,0.243269:0,0,0	0/0:10,0:10:0.998103,0.001897,0:0,30,235	0/0:43,0:43:1,0,0:0,129,388	0/0:18,0:18:0.999993,7e-06,0:0,54,325	0/0:91,0:91:1,0,0:0,274,446	1/1:0,5:5:0,0.06034,0.93966:121,15,0
chr7	11208267	chr7_11208267_C_T	C	T	.	PASS	AF=0.291667;DP=162;NS=12;AN=24;MAF=0.291667;AC=7;AC_Het=5;AC_Hom=2;AC_Hemi=0;HWE=1	GT:AD:DP:GP:PL	0/0:9,0:9:0.998423,0.001577,0:0,27,233	1/1:0,6:6:0,0.071738,0.928262:153,18,0	0/0:11,1:12:0.993898,0.006102,0:0,21,235	0/1:7,1:8:0.090909,0.909091,0:11,0,168	0/1:7,5:12:0,1,0:120,0,147	0/0:4,0:4:0.95189,0.04811,0:0,12,95	./.:0,0:0:0.507053,0.410047,0.0829:0,0,0	0/1:2,1:3:0.003117,0.99681,7.2e-05:26,0,34	0/1:4,2:6:0.000673,0.999327,0:33,0,120	0/0:25,2:27:0.999687,0.000313,0:0,34,319	0/0:11,1:12:0.979575,0.020425,0:0,16,225	0/0:52,2:54:1,0,0:0,119,357	0/1:3,4:7:0,0.999999,1e-06:103,0,52
chr7	11212578	chr7_11212578_T_C	T	C	.	PASS	AF=0.423077;DP=272;NS=13;AN=26;MAF=0.423077;AC=11;AC_Het=9;AC_Hom=2;AC_Hemi=0;HWE=0.275057	GT:AD:DP:GP:PL	1/1:0,16:16:0,3.7e-05,0.999963:327,48,0	0/1:8,2:10:0.000106,0.999894,0:38,0,206	0/1:9,5:14:0,1,0:107,0,205	0/1:9,2:11:3.4e-05,0.999966,0:42,0,204	0/1:9,4:13:0,1,0:96,0,209	0/1:11,1:12:0.198073,0.801927,0:4,0,236	0/0:5,0:5:0.950755,0.049245,0:0,15,156	0/0:1,0:1:0.546777,0.453148,7.5e-05:0,3,37	0/1:16,6:22:0,1,0:106,0,248	0/1:29,8:37:0,1,0:113,0,298	0/1:18,8:26:0,1,0:154,0,285	0/0:80,9:89:0.521476,0.478524,0:0,3,264	0/1:9,7:16:0,1,0:158,0,190
chr7	11212855	chr7_11212855_G_C	G	C	.	PASS	AF=0.269231;DP=276;NS=13;AN=26;MAF=0.269231;AC=7;AC_Het=7;AC_Hom=0;AC_Hemi=0;HWE=0.49913	GT:AD:DP:GP:PL	0/0:19,0:19:0.999999,1e-06,0:0,57,344	0/1:7,1:8:0.167651,0.832349,0:9,0,191	0/0:21,1:22:0.998094,0.001906,0:0,25,343	0/1:7,1:8:0.443728,0.556272,0:3,0,184	0/1:7,1:8:0.030979,0.969021,0:17,0,187	0/1:5,2:7:0.000235,0.999765,0:38,0,128	0/1:5,1:6:0.009962,0.990038,0:22,0,149	0/0:2,0:2:0.862831,0.137169,0:0,6,69	0/0:20,2:22:0.968447,0.031553,0:0,13,290	0/0:35,1:36:1,0,0:0,74,378	0/1:19,2:21:0.245855,0.754145,0:7,0,258	0/1:87,14:101:2.5e-05,0.999975,0:48,0,291	0/0:11,0:11:0.99969,0.00031,0:0,33,272
chr7	11224140	chr7_11224140_C_T	C	T	.	PASS	AF=0.192308;DP=249;NS=13;AN=26;MAF=0.192308;AC=5;AC_Het=3;AC_Hom=2;AC_Hemi=0;HWE=0.373913	GT:AD:DP:GP:PL	1/1:0,4:4:0,0.333067,0.666933:112,12,0	0/0:4,0:4:0.969664,0.030336,0:0,12,107	0/0:16,0:16:0.999992,8e-06,0:0,48,341	0/0:2,0:2:0.888776,0.111224,0:0,6,73	0/0:6,0:6:0.99224,0.00776,0:0,18,177	0/0:3,0:3:0.941114,0.058886,0:0,9,108	0/1:0,2:2:1e-06,0.666404,0.333595:70,6,0	0/1:2,2:4:0,0.999999,1e-06:70,0,52	0/0:12,0:12:0.999878,0.000122,0:0,36,260	0/0:67,0:67:1,0,0:0,202,427	0/0:27,0:27:1,0,0:0,81,398	0/0:98,0:98:1,0,0:0,295,444	0/1:3,1:4:0.004007,0.995993,0:27,0,96
chr7	11224296	chr7_11224296_C_T	C	T	.	PASS	AF=0.125;DP=171;NS=12;AN=24;MAF=0.125;AC=3;AC_Het=3;AC_Hom=0;AC_Hemi=0;HWE=1	GT:AD:DP:GP:PL	./.:0,0:0:0.745895,0.235515,0.018591:0,0,0	0/0:2,0:2:0.926839,0.073161,0:0,6,60	0/0:13,0:13:0.999961,3.9e-05,0:0,39,265	0/1:1,1:2:0.003989,0.995886,0.000125:29,0,28	0/0:8,0:8:0.998768,0.001232,0:0,24,217	0/0:4,0:4:0.980648,0.019352,0:0,12,113	0/0:3,0:3:0.962031,0.037969,0:0,9,77	0/0:2,0:2:0.926839,0.073161,0:0,6,70	0/1:13,3:16:2.2e-05,0.999978,0:52,0,189	0/0:41,0:41:1,0,0:0,123,385	0/0:18,0:18:0.999999,1e-06,0:0,54,311	0/1:51,9:60:0.001829,0.998171,0:32,0,293	0/0:2,0:2:0.926839,0.073161,0:0,6,72
chr7	11225532	chr7_11225532_G_A	G	A	.	PASS	AF=0.5;DP=240;NS=13;AN=26;MAF=0.5;AC=13;AC_Het=3;AC_Hom=10;AC_Hemi=0;HWE=0.0892525	GT:AD:DP:GP:PL	1/1:0,8:8:0,0.00777,0.99223:197,24,0	0/1:6,1:7:0.006373,0.993627,0:19,0,165	1/1:0,8:8:0,0.00777,0.99223:194,24,0	1/1:0,9:9:0,0.0039,0.9961:167,27,0	0/1:3,2:5:8e-06,0.999992,0:48,0,68	0/0:5,0:5:0.941312,0.058688,0:0,15,148	1/1:0,6:6:0,0.030372,0.969628:150,18,0	0/1:1,1:2:0.000198,0.987411,0.012391:34,0,16	0/0:15,0:15:0.999939,6.1e-05,0:0,45,277	0/0:38,1:39:1,0,0:0,87,360	0/0:19,0:19:0.999996,4e-06,0:0,57,332	0/0:109,0:109:1,0,0:0,328,438	1/1:0,6:6:0,0.030372,0.969628:183,18,0
chr7	11225634	chr7_11225634_T_A	T	A	.	PASS	AF=0.153846;DP=266;NS=13;AN=26;MAF=0.153846;AC=4;AC_Het=2;AC_Hom=2;AC_Hemi=0;HWE=0.234783	GT:AD:DP:GP:PL	0/0:5,0:5:0.988079,0.011921,0:0,15,140	0/0:8,0:8:0.998494,0.001506,0:0,24,221	0/0:17,0:17:0.999997,3e-06,0:0,51,330	0/0:12,0:12:0.999906,9.4e-05,0:0,36,286	0/0:6,0:6:0.994004,0.005996,0:0,18,180	0/0:3,0:3:0.95396,0.04604,0:0,9,107	1/1:0,9:9:0,0.019831,0.980169:237,27,0	0/1:0,1:1:0.000345,0.837897,0.161758:41,3,0	0/0:17,0:17:0.999997,3e-06,0:0,51,347	0/0:51,0:51:1,0,0:0,154,438	0/0:15,0:15:0.999988,1.2e-05,0:0,45,334	0/0:117,0:117:1,0,0:0,352,468	0/1:3,2:5:2e-06,0.999998,0:61,0,93
chr7	11225722	chr7_11225722_T_C	T	C	.	PASS	AF=0.115385;DP=256;NS=13;AN=26;MAF=0.115385;AC=3;AC_Het=3;AC_Hom=0;AC_Hemi=0;HWE=1	GT:AD:DP:GP:PL	0/1:8,2:10:0.014905,0.985095,0:24,0,135	0/1:3,3:6:0,1,0:78,0,96	0/0:14,1:15:0.974826,0.025174,0:0,10,271	0/0:10,0:10:0.999739,0.000261,0:0,30,226	0/0:13,0:13:0.999967,3.3e-05,0:0,39,285	0/0:5,0:5:0.991725,0.008275,0:0,15,167	0/0:2,0:2:0.937422,0.062578,0:0,6,74	0/1:1,1:2:0.023171,0.976746,8.2e-05:22,0,29	0/0:18,0:18:0.999999,1e-06,0:0,54,338	0/0:37,1:38:1,0,0:0,84,388	0/0:17,0:17:0.999998,2e-06,0:0,51,331	0/0:114,0:114:1,0,0:0,343,464	0/0:6,0:6:0.995845,0.004155,0:0,18,182
chr7	11232968	chr7_11232968_A_T	A	T	.	PASS	AF=0.5;DP=263;NS=13;AN=26;MAF=0.5;AC=13;AC_Het=1;AC_Hom=12;AC_Hemi=0;HWE=0.00309751	GT:AD:DP:GP:PL	1/1:0,10:10:0,0.002143,0.997857:221,30,0	1/1:0,10:10:0,0.002143,0.997857:251,30,0	1/1:0,4:4:0,0.120844,0.879156:105,12,0	1/1:0,3:3:0,0.215632,0.784368:88,9,0	0/1:6,2:8:1e-06,0.999999,0:56,0,167	0/0:7,0:7:0.985991,0.014009,0:0,21,204	1/1:0,4:4:0,0.120844,0.879156:115,12,0	0/0:3,0:3:0.814775,0.185225,0:0,9,109	0/0:19,0:19:0.999997,3e-06,0:0,57,354	0/0:52,0:52:1,0,0:0,157,432	0/0:23,0:23:1,0,0:0,69,373	0/0:118,0:118:1,0,0:0,355,466	1/1:0,2:2:0,0.354768,0.645232:76,6,0
chr7	11234259	chr7_11234259_C_A	C	A	.	PASS	AF=0.153846;DP=242;NS=13;AN=26;MAF=0.153846;AC=4;AC_Het=2;AC_Hom=2;AC_Hemi=0;HWE=0.234783	GT:AD:DP:GP:PL	0/0:4,0:4:0.98032,0.01968,0:0,12,106	0/0:5,0:5:0.990062,0.009938,0:0,15,164	0/0:9,0:9:0.999373,0.000627,0:0,27,229	0/0:11,0:11:0.999843,0.000157,0:0,33,258	0/0:13,0:13:0.999961,3.9e-05,0:0,39,316	0/0:6,0:6:0.995006,0.004994,0:0,18,179	1/1:0,4:4:0,0.437657,0.562343:135,12,0	0/1:2,2:4:1.8e-05,0.999982,0:52,0,58	0/0:11,0:11:0.999843,0.000157,0:0,33,260	0/0:37,0:37:1,0,0:0,111,404	0/0:17,0:17:0.999998,2e-06,0:0,51,340	0/0:117,0:117:1,0,0:0,352,467	0/1:2,2:4:3e-06,0.999997,0:60,0,70
chr7	11235629	chr7_11235629_G_A	G	A	.	PASS	AF=0.166667;DP=278;NS=12;AN=24;MAF=0.166667;AC=4;AC_Het=4;AC_Hom=0;AC_Hemi=0;HWE=1	GT:AD:DP:GP:PL	0/1:4,1:5:0.034373,0.965627,0:18,0,90	0/0:5,0:5:0.98613,0.01387,0:0,15,151	./.:0,0:0:0.666329,0.299921,0.033749:0,0,0	0/0:4,0:4:0.972639,0.027361,0:0,12,142	0/1:4,9:13:0,1,0:183,0,90	0/0:8,0:8:0.998245,0.001755,0:0,24,230	0/1:0,2:2:0,0.689599,0.310401:71,6,0	0/1:3,1:4:0.011111,0.988889,0:23,0,97	0/0:38,0:38:1,0,0:0,114,413	0/0:50,0:50:1,0,0:0,151,424	0/0:24,0:24:1,0,0:0,72,366	0/0:118,0:118:1,0,0:0,355,460	0/0:2,0:2:0.898856,0.101144,0:0,6,73
chr7	11237021	chr7_11237021_T_C	T	C	.	PASS	AF=0.375;DP=213;NS=12;AN=24;MAF=0.375;AC=9;AC_Het=9;AC_Hom=0;AC_Hemi=0;HWE=0.0922062	GT:AD:DP:GP:PL	0/1:11,17:28:0,1,0:289,0,170	0/1:4,3:7:0,1,0:76,0,95	./.:0,0:0:0.325694,0.490004,0.184302:0,0,0	0/0:6,0:6:0.977033,0.022967,0:0,18,170	0/0:14,0:14:0.999908,9.2e-05,0:0,42,328	0/1:2,1:3:0.000531,0.999468,0:31,0,65	0/0:1,0:1:0.57064,0.429258,0.000102:0,3,35	0/1:0,1:1:0.004764,0.567975,0.427261:22,3,0	0/1:22,3:25:0.000379,0.999621,0:32,0,305	0/1:40,13:53:0,1,0:179,0,324	0/1:21,6:27:0,1,0:113,0,332	0/1:29,18:47:0,1,0:231,0,337	0/1:0,1:1:7.6e-05,0.570651,0.429273:40,3,0
chr7	11237028	chr7_11237028_C_T	C	T	.	PASS	AF=0.307692;DP=219;NS=13;AN=26;MAF=0.307692;AC=8;AC_Het=8;AC_Hom=0;AC_Hemi=0;HWE=0.244302	GT:AD:DP:GP:PL	0/0:37,0:37:1,0,0:0,111,395	0/1:3,3:6:0,1,0:67,0,82	0/0:4,0:4:0.939511,0.060489,0:0,12,141	0/1:4,5:9:0,1,0:98,0,111	0/0:12,0:12:0.999749,0.000251,0:0,36,303	0/1:1,2:3:3e-06,0.999791,0.000206:55,0,31	0/1:0,1:1:0.000642,0.659604,0.339754:33,3,0	0/0:1,0:1:0.659741,0.339819,0.00044:0,3,26	0/1:14,8:22:0,1,0:132,0,275	0/1:37,12:49:0,1,0:93,0,346	0/1:22,3:25:0.015573,0.984427,0:18,0,323	0/1:33,14:47:0,1,0:129,0,311	0/0:3,0:3:0.885922,0.114078,0:0,9,91
chr7	11239965	chr7_11239965_G_A	G	A	.	PASS	AF=0.454545;DP=192;NS=11;AN=22;MAF=0.454545;AC=10;AC_Het=4;AC_Hom=6;AC_Hemi=0;HWE=0.542748	GT:AD:DP:GP:PL	./.:0,0:0:0.305787,0.494386,0.199827:0,0,0	0/0:5,0:5:0.951908,0.048092,0:0,15,161	./.:0,0:0:0.305787,0.494386,0.199827:0,0,0	1/1:0,4:4:0,0.133917,0.866083:110,12,0	1/1:0,4:4:0,0.133917,0.866083:95,12,0	1/1:0,2:2:4.2e-05,0.382131,0.617827:44,6,0	0/0:2,0:2:0.712157,0.287843,0:0,6,68	0/0:3,0:3:0.831884,0.168116,0:0,9,93	0/1:12,3:15:7.2e-05,0.999928,0:39,0,226	0/1:19,9:28:0,1,0:94,0,324	0/1:7,2:9:0.000248,0.999752,0:34,0,168	0/0:116,0:116:1,0,0:0,349,473	0/1:2,1:3:0.019243,0.980749,8e-06:15,0,47
chr7	11239980	chr7_11239980_A_C	A	C	.	PASS	AF=0.272727;DP=192;NS=11;AN=22;MAF=0.272727;AC=6;AC_Het=4;AC_Hom=2;AC_Hemi=0;HWE=1	GT:AD:DP:GP:PL	./.:0,0:0:0.505918,0.410722,0.08336:0,0,0	0/0:4,0:4:0.951712,0.048288,0:0,12,142	./.:0,0:0:0.505918,0.410722,0.08336:0,0,0	0/0:4,0:4:0.951712,0.048288,0:0,12,115	1/1:0,3:3:0,0.381139,0.618861:82,9,0	0/1:0,2:2:0.00012,0.551856,0.448024:44,6,0	0/0:3,0:3:0.907872,0.092128,0:0,9,99	0/0:4,0:4:0.951712,0.048288,0:0,12,126	0/1:12,3:15:0.000144,0.999856,0:39,0,253	0/1:17,9:26:0,1,0:90,0,303	0/1:9,3:12:1.9e-05,0.999981,0:48,0,204	0/0:115,0:115:1,0,0:0,346,472	0/0:4,0:4:0.951712,0.048288,0:0,12,116
chr7	11244768	chr7_11244768_C_T	C	T	.	PASS	AF=0.166667;DP=208;NS=12;AN=24;MAF=0.166667;AC=4;AC_Het=2;AC_Hom=2;AC_Hemi=0;HWE=0.254658	GT:AD:DP:GP:PL	0/0:4,0:4:0.975313,0.024687,0:0,12,86	0/0:1,0:1:0.831592,0.168398,1.1e-05:0,3,35	0/1:1,6:7:0,0.925717,0.074283:121,0,1	1/1:0,4:4:0,0.381668,0.618332:106,12,0	./.:0,0:0:0.691557,0.280084,0.028359:0,0,0	0/0:1,0:1:0.831317,0.168342,0.000341:0,3,20	0/0:5,0:5:0.987502,0.012498,0:0,15,153	0/0:5,0:5:0.987502,0.012498,0:0,15,140	0/0:16,0:16:0.999994,6e-06,0:0,48,333	0/0:21,0:21:1,0,0:0,63,361	0/0:13,0:13:0.999951,4.9e-05,0:0,39,302	0/0:121,4:125:1,0,0:0,298,450	0/1:5,1:6:0.038156,0.961844,0:18,0,149
chr7	11244847	chr7_11244847_G_A	G	A	.	PASS	AF=0.153846;DP=234;NS=13;AN=26;MAF=0.153846;AC=4;AC_Het=4;AC_Hom=0;AC_Hemi=0;HWE=1	GT:AD:DP:GP:PL	0/0:16,0:16:0.999994,6e-06,0:0,48,272	0/1:3,1:4:0.295068,0.704932,0:8,0,85	0/0:6,0:6:0.994151,0.005849,0:0,18,127	0/0:2,0:2:0.913957,0.086038,5e-06:0,6,38	0/1:0,2:2:0.000387,0.726164,0.273449:43,6,0	0/0:2,0:2:0.913959,0.086039,2e-06:0,6,42	0/0:2,0:2:0.913961,0.086039,0:0,6,73	0/1:2,1:3:0.14341,0.85659,0:12,0,62	0/0:19,0:19:0.999999,1e-06,0:0,57,344	0/1:29,5:34:0.000166,0.999834,0:42,0,309	0/0:11,1:12:0.990384,0.009616,0:0,16,250	0/0:127,0:127:1,0,0:0,382,470	0/0:5,0:5:0.98837,0.01163,0:0,15,174
chr7	11246099	chr7_11246099_C_T	C	T	.	PASS	AF=0.125;DP=263;NS=12;AN=24;MAF=0.125;AC=3;AC_Het=3;AC_Hom=0;AC_Hemi=0;HWE=1	GT:AD:DP:GP:PL	./.:0,0:0:0.707298,0.267425,0.025278:0,0,0	0/0:4,0:4:0.976915,0.023085,0:0,12,142	0/0:9,0:9:0.999262,0.000738,0:0,27,252	0/1:5,5:10:0,1,0:132,0,113	0/0:11,0:11:0.999815,0.000185,0:0,33,286	0/0:10,0:10:0.999631,0.000369,0:0,30,274	0/0:2,0:2:0.913641,0.086359,0:0,6,69	0/1:0,2:2:0,0.725636,0.274363:75,6,0	0/0:12,0:12:0.999908,9.2e-05,0:0,36,190	0/0:50,0:50:1,0,0:0,151,426	0/0:22,0:22:1,0,0:0,66,392	0/0:128,0:128:1,0,0:0,385,473	0/1:0,3:3:0,0.569409,0.430591:110,9,0
chr7	11253686	chr7_11253686_A_G	A	G	.	PASS	AF=0.384615;DP=267;NS=13;AN=26;MAF=0.384615;AC=10;AC_Het=4;AC_Hom=6;AC_Hemi=0;HWE=0.255674	GT:AD:DP:GP:PL	0/1:0,1:1:9.8e-05,0.61436,0.385542:40,3,0	1/1:0,3:3:0,0.28488,0.71512:98,9,0	1/1:0,19:19:0,6e-06,0.999994:337,57,0	0/1:1,3:4:0,0.999,0.001:78,0,25	0/1:8,10:18:0,1,0:230,0,192	0/0:4,0:4:0.927265,0.072735,0:0,12,134	1/1:0,3:3:0,0.28488,0.71512:112,9,0	0/0:3,0:3:0.864392,0.135608,0:0,9,109	0/0:22,0:22:1,0,0:0,66,359	0/0:47,0:47:1,0,0:0,141,416	0/0:17,0:17:0.99999,1e-05,0:0,51,346	0/0:115,0:115:1,0,0:0,346,453	0/1:7,4:11:0,1,0:111,0,189
chr7	11253952	chr7_11253952_G_A	G	A	.	PASS	AF=0.5;DP=250;NS=11;AN=22;MAF=0.5;AC=11;AC_Het=7;AC_Hom=4;AC_Hemi=0;HWE=0.580853	GT:AD:DP:GP:PL	./.:0,0:0:0.252738,0.499985,0.247277:0,0,0	1/1:0,5:5:0,0.059429,0.940571:174,15,0	0/1:8,10:18:0,1,0:234,0,187	0/1:3,4:7:0,1,0:107,0,92	0/1:7,8:15:0,1,0:202,0,170	1/1:0,6:6:0,0.030624,0.969376:151,18,0	0/0:6,0:6:0.970018,0.029982,0:0,18,193	./.:0,0:0:0.252738,0.499985,0.247277:0,0,0	0/1:7,4:11:0,1,0:95,0,188	0/1:19,17:36:0,1,0:284,0,304	0/1:15,7:22:0,1,0:157,0,276	0/0:119,0:119:1,0,0:0,358,475	0/1:2,3:5:0,1,0:96,0,64
chr7	11257127	chr7_11257127_G_A	G	A	.	PASS	AF=0.153846;DP=255;NS=13;AN=26;MAF=0.153846;AC=4;AC_Het=4;AC_Hom=0;AC_Hemi=0;HWE=1	GT:AD:DP:GP:PL	0/0:1,0:1:0.841654,0.158252,9.4e-05:0,3,25	0/0:5,0:5:0.988385,0.011615,0:0,15,155	0/1:18,14:32:0,1,0:256,0,307	0/0:10,1:11:0.91496,0.08504,0:0,6,209	0/1:8,1:9:0.300712,0.699288,0:8,0,196	0/0:5,0:5:0.988385,0.011615,0:0,15,153	0/1:4,1:5:0.008436,0.991564,0:25,0,123	0/1:0,1:1:0.001414,0.840541,0.158045:35,3,0	0/0:13,0:13:0.999954,4.6e-05,0:0,39,280	0/0:30,1:31:1,0,0:0,72,386	0/0:18,0:18:0.999999,1e-06,0:0,54,341	0/0:114,1:115:1,0,0:0,318,465	0/0:9,0:9:0.999266,0.000734,0:0,27,247
chr7	11258574	chr7_11258574_C_T	C	T	.	PASS	AF=0.461538;DP=235;NS=13;AN=26;MAF=0.461538;AC=12;AC_Het=6;AC_Hom=6;AC_Hemi=0;HWE=1	GT:AD:DP:GP:PL	0/0:5,0:5:0.943648,0.056352,0:0,15,145	1/1:0,6:6:0,0.031667,0.968333:169,18,0	0/0:22,0:22:1,0,0:0,66,356	0/1:4,4:8:0,1,0:110,0,116	0/1:4,4:8:0,1,0:110,0,93	1/1:0,10:10:0,0.00204,0.99796:266,30,0	0/0:3,0:3:0.807185,0.192815,0:0,9,90	0/0:1,0:1:0.5113,0.488553,0.000148:0,3,35	0/1:4,7:11:0,1,0:160,0,99	0/1:13,17:30:0,1,0:281,0,247	0/1:15,10:25:0,1,0:213,0,268	1/1:0,101:101:0,0,1:460,304,0	0/1:2,3:5:0,0.999998,2e-06:92,0,54
chr7	11258659	chr7_11258659_T_C	T	C	.	PASS	AF=0.115385;DP=266;NS=13;AN=26;MAF=0.115385;AC=3;AC_Het=3;AC_Hom=0;AC_Hemi=0;HWE=1	GT:AD:DP:GP:PL	0/0:19,0:19:0.999999,1e-06,0:0,57,357	0/0:4,0:4:0.983408,0.016592,0:0,12,124	0/0:23,2:25:0.999003,0.000997,0:0,24,349	0/1:9,2:11:0.002651,0.997349,0:31,0,228	0/1:11,2:13:0.003659,0.996341,0:30,0,238	0/0:8,0:8:0.998947,0.001053,0:0,24,230	0/0:2,0:2:0.936777,0.063223,0:0,6,66	0/0:4,0:4:0.983408,0.016592,0:0,12,133	0/0:14,0:14:0.999984,1.6e-05,0:0,42,305	0/0:31,0:31:1,0,0:0,93,401	0/0:16,0:16:0.999996,4e-06,0:0,48,325	0/0:109,0:109:1,0,0:0,328,456	0/1:4,3:7:0,1,0:92,0,119
chr7	11259861	chr7_11259861_C_T	C	T	.	PASS	AF=0.346154;DP=257;NS=13;AN=26;MAF=0.346154;AC=9;AC_Het=5;AC_Hom=4;AC_Hemi=0;HWE=0.578215	GT:AD:DP:GP:PL	1/1:0,6:6:0,0.054575,0.945425:187,18,0	0/0:10,0:10:0.998944,0.001056,0:0,30,259	0/0:11,0:11:0.999472,0.000528,0:0,33,271	0/1:7,2:9:0.000968,0.999032,0:30,0,190	0/1:10,4:14:0,1,0:98,0,242	1/1:0,7:7:0,0.028053,0.971947:213,21,0	0/0:12,0:12:0.999736,0.000264,0:0,36,297	0/0:2,0:2:0.786994,0.213006,0:0,6,66	0/1:7,7:14:0,1,0:157,0,165	0/1:16,8:24:0,1,0:156,0,295	0/1:9,10:19:0,1,0:224,0,205	0/0:114,2:116:1,0,0:0,282,432	0/0:13,0:13:0.999868,0.000132,0:0,39,301
chr7	11260017	chr7_11260017_T_C	T	C	.	PASS	AF=0.115385;DP=256;NS=13;AN=26;MAF=0.115385;AC=3;AC_Het=1;AC_Hom=2;AC_Hemi=0;HWE=0.12	GT:AD:DP:GP:PL	0/0:1,0:1:0.879574,0.120422,3e-06:0,3,37	0/0:5,0:5:0.991516,0.008484,0:0,15,160	0/0:17,0:17:0.999998,2e-06,0:0,51,349	0/0:10,0:10:0.999733,0.000267,0:0,30,210	0/0:10,0:10:0.999733,0.000267,0:0,30,276	0/0:11,0:11:0.999866,0.000134,0:0,33,287	1/1:0,11:11:0,0.007082,0.992918:277,33,0	0/0:5,0:5:0.991516,0.008484,0:0,15,168	0/0:20,0:20:1,0,0:0,60,358	0/0:31,0:31:1,0,0:0,93,397	0/0:13,0:13:0.999967,3.3e-05,0:0,39,285	0/0:116,0:116:1,0,0:0,349,451	0/1:3,3:6:0,1,0:91,0,91
chr7	11262451	chr7_11262451_C_T	C	T	.	PASS	AF=0.5;DP=175;NS=11;AN=22;MAF=0.5;AC=11;AC_Het=7;AC_Hom=4;AC_Hemi=0;HWE=0.580853	GT:AD:DP:GP:PL	./.:0,0:0:0.251184,0.499997,0.248819:0,0,0	1/1:0,4:4:0,0.111576,0.888424:134,12,0	0/1:23,9:32:0,1,0:152,0,316	0/1:6,1:7:0.008028,0.991972,0:18,0,156	0/1:4,3:7:0,1,0:89,0,70	1/1:0,7:7:0,0.015456,0.984544:205,21,0	0/1:3,1:4:0.001601,0.998399,0:25,0,97	./.:0,0:0:0.251184,0.499997,0.248819:0,0,0	0/1:10,4:14:0,1,0:97,0,209	0/1:16,16:32:0,1,0:262,0,244	0/1:7,9:16:0,1,0:191,0,120	0/0:44,3:47:1,0,0:0,96,336	0/0:4,0:4:0.889359,0.110641,0:0,12,113
chr7	11266439	chr7_11266439_A_G	A	G	.	PASS	AF=0.375;DP=211;NS=12;AN=24;MAF=0.375;AC=9;AC_Het=5;AC_Hom=4;AC_Hemi=0;HWE=1	GT:AD:DP:GP:PL	./.:0,0:0:0.321568,0.491003,0.187429:0,0,0	0/1:0,1:1:0.000235,0.566934,0.432831:35,3,0	0/1:2,11:13:0,0.999304,0.000696:199,0,27	0/1:2,5:7:0,0.999201,0.000799:105,0,27	1/1:0,4:4:0,0.14069,0.85931:127,12,0	0/1:0,1:1:0.000235,0.566934,0.432831:35,3,0	1/1:0,4:4:0,0.14069,0.85931:144,12,0	0/0:3,0:3:0.839731,0.160269,0:0,9,106	0/0:13,0:13:0.999814,0.000186,0:0,39,269	0/0:31,3:34:0.788349,0.211651,0:0,8,342	0/1:13,3:16:4.7e-05,0.999953,0:41,0,254	0/0:114,0:114:1,0,0:0,343,459	0/0:1,0:1:0.567053,0.432914,3.3e-05:0,3,40
chr7	11268440	chr7_11268440_G_A	G	A	.	PASS	AF=0.153846;DP=266;NS=13;AN=26;MAF=0.153846;AC=4;AC_Het=4;AC_Hom=0;AC_Hemi=0;HWE=1	GT:AD:DP:GP:PL	0/1:2,1:3:0.012019,0.987981,0:24,0,59	0/1:3,1:4:0.276013,0.723987,0:9,0,90	0/1:18,2:20:0.073938,0.926062,0:16,0,304	0/0:9,0:9:0.999357,0.000643,0:0,27,252	0/0:6,0:6:0.994879,0.005121,0:0,18,185	0/0:5,0:5:0.989811,0.010189,0:0,15,151	0/0:4,0:4:0.979827,0.020173,0:0,12,135	0/1:1,3:4:0,0.999868,0.000132:80,0,28	0/0:17,0:17:0.999997,3e-06,0:0,51,317	0/0:34,0:34:1,0,0:0,102,411	0/0:25,0:25:1,0,0:0,75,394	0/0:128,0:128:1,0,0:0,385,482	0/0:7,0:7:0.997433,0.002567,0:0,21,184
chr7	11269776	chr7_11269776_A_G	A	G	.	PASS	AF=0.461538;DP=269;NS=13;AN=26;MAF=0.461538;AC=12;AC_Het=8;AC_Hom=4;AC_Hemi=0;HWE=0.601992	GT:AD:DP:GP:PL	0/1:0,1:1:0.002119,0.509734,0.488147:24,3,0	1/1:0,10:10:0,0.002035,0.997965:266,30,0	0/1:22,10:32:0,1,0:199,0,318	1/1:0,7:7:0,0.016053,0.983947:202,21,0	0/1:1,6:7:0,0.981004,0.018996:161,0,14	0/1:1,5:6:0,0.99041,0.00959:149,0,17	0/0:6,0:6:0.970945,0.029055,0:0,18,183	0/0:3,0:3:0.806839,0.193161,0:0,9,92	0/1:10,10:20:0,1,0:214,0,198	0/1:22,15:37:0,1,0:249,0,302	0/1:8,9:17:0,1,0:204,0,190	0/0:113,0:113:1,0,0:0,340,461	0/1:8,2:10:1.2e-05,0.999988,0:46,0,198
chr7	11277313	chr7_11277313_T_A	T	A	.	PASS	AF=0.363636;DP=244;NS=11;AN=22;MAF=0.363636;AC=8;AC_Het=6;AC_Hom=2;AC_Hemi=0;HWE=1	GT:AD:DP:GP:PL	./.:0,0:0:0.431935,0.450565,0.1175:0,0,0	0/1:1,6:7:0,0.989564,0.010436:168,0,14	0/0:28,0:28:1,0,0:0,84,407	0/0:6,0:6:0.983963,0.016037,0:0,18,179	0/1:11,2:13:6.2e-05,0.999938,0:42,0,236	1/1:0,2:2:0,0.489441,0.510559:75,6,0	0/0:7,0:7:0.991917,0.008083,0:0,21,212	./.:0,0:0:0.431935,0.450565,0.1175:0,0,0	0/1:11,9:20:0,1,0:193,0,235	0/1:40,30:70:0,1,0:322,0,357	0/1:11,3:14:0,1,0:67,0,216	0/0:72,0:72:1,0,0:0,217,405	0/1:4,1:5:0.003846,0.996154,0:24,0,123
chr7	11279394	chr7_11279394_A_G	A	G	.	PASS	AF=0.5;DP=266;NS=11;AN=22;MAF=0.5;AC=11;AC_Het=7;AC_Hom=4;AC_Hemi=0;HWE=0.580853	GT:AD:DP:GP:PL	0/0:17,0:17:0.999986,1.4e-05,0:0,51,334	1/1:0,9:9:0,0.004221,0.995779:231,27,0	0/1:21,5:26:0,1,0:101,0,315	0/1:7,14:21:0,1,0:283,0,158	0/1:11,1:12:0.412328,0.587672,0:0,1,220	./.:0,0:0:0.270841,0.499166,0.229993:0,0,0	1/1:0,6:6:0,0.032798,0.967202:186,18,0	./.:0,0:0:0.270841,0.499166,0.229993:0,0,0	0/1:12,6:18:0,1,0:115,0,246	0/1:22,5:27:0,1,0:90,0,319	0/1:11,5:16:0,1,0:114,0,251	0/0:106,0:106:1,0,0:0,319,453	0/1:4,4:8:0,1,0:111,0,107
chr7	11280796	chr7_11280796_A_T	A	T	.	PASS	AF=0.384615;DP=188;NS=13;AN=26;MAF=0.384615;AC=10;AC_Het=2;AC_Hom=8;AC_Hemi=0;HWE=0.0196258	GT:AD:DP:GP:PL	1/1:0,7:7:0,0.025494,0.974506:185,21,0	1/1:0,2:2:0,0.455688,0.544312:73,6,0	1/1:0,4:4:0,0.17307,0.82693:125,12,0	1/1:0,4:4:0,0.17307,0.82693:121,12,0	0/1:2,2:4:0,0.999999,0:63,0,58	0/0:4,0:4:0.930534,0.069466,0:0,12,120	0/1:0,1:1:8.3e-05,0.626029,0.373887:41,3,0	0/0:5,0:5:0.964018,0.035982,0:0,15,155	0/0:12,0:12:0.999708,0.000292,0:0,36,287	0/0:25,0:25:1,0,0:0,75,388	0/0:13,0:13:0.999854,0.000146,0:0,39,293	0/0:103,0:103:1,0,0:0,310,453	0/0:4,0:4:0.930534,0.069466,0:0,12,117
chr7	11281065	chr7_11281065_A_G	A	G	.	PASS	AF=0.166667;DP=271;NS=12;AN=24;MAF=0.166667;AC=4;AC_Het=2;AC_Hom=2;AC_Hemi=0;HWE=0.254658	GT:AD:DP:GP:PL	./.:0,0:0:0.652441,0.310594,0.036965:0,0,0	0/0:6,0:6:0.992617,0.007383,0:0,18,163	1/1:0,10:10:0,0.008138,0.991862:159,30,0	0/0:2,0:2:0.893647,0.106353,0:0,6,60	0/0:1,0:1:0.807593,0.192225,0.000182:0,3,24	0/1:5,1:6:0.026112,0.973888,0:19,0,101	0/1:1,1:2:0.004192,0.995713,9.5e-05:27,0,31	0/0:4,0:4:0.971108,0.028892,0:0,12,120	0/0:13,0:13:0.999942,5.8e-05,0:0,39,268	0/0:35,2:37:1,0,0:0,65,364	0/0:17,0:17:0.999996,4e-06,0:0,51,285	0/0:152,9:161:1,0,0:0,244,376	0/0:10,1:11:0.68263,0.31737,0:0,0,199
chr7	11281078	chr7_11281078_G_A	G	A	.	PASS	AF=0.208333;DP=249;NS=12;AN=24;MAF=0.208333;AC=5;AC_Het=5;AC_Hom=0;AC_Hemi=0;HWE=1	GT:AD:DP:GP:PL	./.:0,0:0:0.595593,0.352307,0.0521:0,0,0	0/0:3,0:3:0.931152,0.068848,0:0,9,92	0/0:6,0:6:0.990843,0.009157,0:0,18,131	0/1:1,1:2:0.002129,0.995532,0.00234:29,0,18	0/0:1,0:1:0.771541,0.22819,0.000269:0,3,24	0/1:4,1:5:0.021067,0.978933,0:19,0,86	0/0:2,0:2:0.871172,0.128828,0:0,6,76	0/0:3,0:3:0.931152,0.068848,0:0,9,93	0/1:9,2:11:0.001713,0.998287,0:30,0,211	0/1:30,4:34:0.004931,0.995069,0:25,0,301	0/0:15,0:15:0.999982,1.8e-05,0:0,45,263	0/1:127,30:157:0,1,0:119,0,296	0/0:9,0:9:0.998846,0.001154,0:0,27,202
chr7	11283983	chr7_11283983_C_T	C	T	.	PASS	AF=0.363636;DP=273;NS=11;AN=22;MAF=0.363636;AC=8;AC_Het=6;AC_Hom=2;AC_Hemi=0;HWE=1	GT:AD:DP:GP:PL	0/0:11,0:11:0.999369,0.000631,0:0,33,165	./.:0,0:0:0.368763,0.476991,0.154246:0,0,0	./.:0,0:0:0.368763,0.476991,0.154246:0,0,0	0/0:1,0:1:0.606873,0.392489,0.000638:0,3,26	1/1:0,4:4:0,0.161966,0.838034:101,12,0	0/1:7,4:11:0,1,0:74,0,135	0/1:0,1:1:0.000118,0.607185,0.392697:39,3,0	0/1:9,3:12:1.5e-05,0.999985,0:47,0,189	0/1:9,7:16:0,1,0:114,0,204	0/1:21,5:26:2e-06,0.999998,0:55,0,269	0/0:18,1:19:0.984652,0.015348,0:0,19,306	0/0:145,18:163:1,0,0:0,128,355	0/1:7,2:9:2.2e-05,0.999978,0:45,0,165
chr7	11284820	chr7_11284820_C_T	C	T	.	PASS	AF=0.227273;DP=212;NS=11;AN=22;MAF=0.227273;AC=5;AC_Het=5;AC_Hom=0;AC_Hemi=0;HWE=1	GT:AD:DP:GP:PL	./.:0,0:0:0.511645,0.407297,0.081058:0,0,0	0/0:2,0:2:0.834021,0.165979,0:0,6,75	./.:0,0:0:0.511645,0.407297,0.081058:0,0,0	0/1:0,2:2:0.00015,0.556688,0.443162:43,6,0	0/0:1,0:1:0.714973,0.284576,0.000451:0,3,24	0/0:1,0:1:0.714889,0.284543,0.000568:0,3,23	0/1:1,1:2:0.047588,0.951811,0.000602:14,0,25	0/0:4,0:4:0.952606,0.047394,0:0,12,101	0/1:7,3:10:1e-05,0.99999,0:51,0,126	0/1:21,7:28:0,1,0:74,0,281	0/1:11,2:13:0.007489,0.992511,0:22,0,192	0/0:130,16:146:1,0,0:0,96,271	0/0:3,0:3:0.909501,0.090499,0:0,9,81
chr7	11292060	chr7_11292060_A_C	A	C	.	PASS	AF=0.423077;DP=245;NS=13;AN=26;MAF=0.423077;AC=11;AC_Het=1;AC_Hom=10;AC_Hemi=0;HWE=0.00266523	GT:AD:DP:GP:PL	0/0:1,0:1:0.560916,0.439016,6.9e-05:0,3,37	1/1:0,12:12:0,0.000623,0.999377:294,36,0	1/1:0,24:24:0,0,1:387,72,0	1/1:0,12:12:0,0.000623,0.999377:233,36,0	0/1:2,7:9:0,0.999995,5e-06:148,0,49	0/0:7,0:7:0.987919,0.012081,0:0,21,168	1/1:0,3:3:0,0.242083,0.757917:96,9,0	0/0:2,0:2:0.718734,0.281266,0:0,6,69	0/0:19,0:19:0.999997,3e-06,0:0,57,374	0/0:46,0:46:1,0,0:0,138,429	0/0:16,0:16:0.999976,2.4e-05,0:0,48,315	0/0:89,0:89:1,0,0:0,268,450	1/1:0,5:5:0,0.073945,0.926055:172,15,0
chr7	11292145	chr7_11292145_A_C	A	C	.	PASS	AF=0.125;DP=130;NS=12;AN=24;MAF=0.125;AC=3;AC_Het=3;AC_Hom=0;AC_Hemi=0;HWE=1	GT:AD:DP:GP:PL	0/1:6,4:10:2e-06,0.999998,0:63,0,81	0/0:7,0:7:0.997721,0.002279,0:0,21,199	0/0:24,0:24:1,0,0:0,72,318	0/0:8,0:8:0.998859,0.001141,0:0,24,170	0/0:3,0:3:0.964743,0.035257,0:0,9,77	0/0:2,0:2:0.931887,0.068113,0:0,6,56	0/0:4,0:4:0.982055,0.017945,0:0,12,105	./.:0,0:0:0.761185,0.222548,0.016267:0,0,0	0/0:5,0:5:0.990947,0.009053,0:0,15,99	0/1:8,3:11:0.000966,0.999034,0:35,0,163	0/1:4,2:6:0.089777,0.910223,0:15,0,95	0/0:43,3:46:1,0,0:0,93,269	0/0:4,0:4:0.982055,0.017945,0:0,12,125
chr7	11292171	chr7_11292171_C_T	C	T	.	PASS	AF=0.454545;DP=103;NS=11;AN=22;MAF=0.454545;AC=10;AC_Het=6;AC_Hom=4;AC_Hemi=0;HWE=1	GT:AD:DP:GP:PL	0/0:5,0:5:0.943633,0.056367,0:0,15,122	0/0:2,0:2:0.676641,0.323359,0:0,6,80	1/1:0,19:19:0,4e-06,0.999996:335,57,0	1/1:0,4:4:0,0.115652,0.884348:140,12,0	0/1:0,1:1:4.2e-05,0.511277,0.48868:41,3,0	./.:0,0:0:0.261429,0.499745,0.238827:0,0,0	0/1:1,1:2:0.001658,0.998039,0.000302:25,0,32	./.:0,0:0:0.261429,0.499745,0.238827:0,0,0	0/1:5,5:10:0,1,0:118,0,125	0/1:6,7:13:0,1,0:158,0,120	0/1:2,5:7:0,0.999972,2.8e-05:112,0,42	0/0:36,0:36:1,0,0:0,108,274	0/1:2,2:4:3e-06,0.999997,0:53,0,63
chr7	11292316	chr7_11292316_A_G	A	G	.	PASS	AF=0.153846;DP=184;NS=13;AN=26;MAF=0.153846;AC=4;AC_Het=2;AC_Hom=2;AC_Hemi=0;HWE=0.234783	GT:AD:DP:GP:PL	1/1:0,20:20:0,9e-06,0.999991:302,60,0	0/1:0,1:1:0.001999,0.826674,0.171327:33,3,0	0/0:17,0:17:0.999997,3e-06,0:0,51,336	0/0:15,0:15:0.999987,1.3e-05,0:0,45,266	0/0:7,0:7:0.996772,0.003228,0:0,21,195	0/0:4,0:4:0.974749,0.025251,0:0,12,122	0/0:2,0:2:0.906108,0.093892,0:0,6,69	0/0:1,0:1:0.828323,0.171666,1.1e-05:0,3,35	0/0:15,0:15:0.999987,1.3e-05,0:0,45,304	0/0:30,0:30:1,0,0:0,90,395	0/0:18,0:18:0.999998,2e-06,0:0,54,319	0/0:47,0:47:1,0,0:0,141,369	0/1:2,5:7:0,0.999999,1e-06:127,0,50
chr7	11292329	chr7_11292329_G_A	G	A	.	PASS	AF=0.384615;DP=177;NS=13;AN=26;MAF=0.384615;AC=10;AC_Het=6;AC_Hom=4;AC_Hemi=0;HWE=1	GT:AD:DP:GP:PL	1/1:0,4:4:0,0.160074,0.839926:104,12,0	0/0:4,0:4:0.924231,0.075769,0:0,12,144	1/1:0,25:25:0,0,1:398,75,0	0/1:10,5:15:0,1,0:117,0,145	0/1:4,3:7:1.3e-05,0.999987,0:48,0,75	0/1:3,1:4:0.003841,0.996157,2e-06:23,0,52	0/0:2,0:2:0.753054,0.246946,0:0,6,64	0/0:2,0:2:0.75305,0.246945,5e-06:0,6,48	0/1:12,2:14:0.027734,0.972266,0:14,0,235	0/0:24,3:27:0.950644,0.049356,0:0,14,313	0/1:15,3:18:0.000609,0.999391,0:31,0,227	0/1:38,11:49:0.148595,0.851405,0:6,0,292	0/0:6,0:6:0.979917,0.020083,0:0,18,135
chr7	11292357	chr7_11292357_A_C	A	C	.	PASS	AF=0.115385;DP=222;NS=13;AN=26;MAF=0.115385;AC=3;AC_Het=3;AC_Hom=0;AC_Hemi=0;HWE=1	GT:AD:DP:GP:PL	0/0:26,0:26:1,0,0:0,78,362	0/0:7,0:7:0.997983,0.002017,0:0,21,211	0/0:27,0:27:1,0,0:0,81,375	0/1:9,3:12:0,1,0:78,0,148	0/0:4,0:4:0.984089,0.015911,0:0,12,113	0/1:5,1:6:0.08958,0.91042,0:16,0,110	0/1:2,1:3:0.015255,0.984745,0:24,0,58	0/0:2,0:2:0.939256,0.060744,0:0,6,59	0/0:17,0:17:0.999998,2e-06,0:0,51,318	0/0:36,0:36:1,0,0:0,108,407	0/0:16,0:16:0.999996,4e-06,0:0,48,314	0/0:60,0:60:1,0,0:0,181,393	0/0:6,0:6:0.995974,0.004026,0:0,18,157
chr7	11304579	chr7_11304579_G_A	G	A	.	PASS	AF=0.384615;DP=197;NS=13;AN=26;MAF=0.384615;AC=10;AC_Het=6;AC_Hom=4;AC_Hemi=0;HWE=1	GT:AD:DP:GP:PL	0/0:1,0:1:0.611892,0.38062,0.007487:0,3,15	1/1:0,2:2:1e-06,0.44561,0.554388:60,6,0	0/0:5,0:5:0.962579,0.037421,0:0,15,141	0/1:1,4:5:0,0.998426,0.001574:110,0,23	0/1:3,2:5:3e-06,0.999997,0:55,0,75	1/1:0,3:3:0,0.286678,0.713322:92,9,0	0/0:3,0:3:0.865421,0.134579,0:0,9,107	0/0:3,0:3:0.865421,0.134579,0:0,9,99	0/1:11,2:13:0.000464,0.999536,0:32,0,202	0/1:19,10:29:0,1,0:140,0,309	0/1:8,5:13:0,1,0:110,0,208	0/0:108,0:108:1,0,0:0,325,460	0/1:5,2:7:0.00012,0.99988,0:38,0,149
chr7	11305754	chr7_11305754_C_T	C	T	.	PASS	AF=0.192308;DP=232;NS=13;AN=26;MAF=0.192308;AC=5;AC_Het=3;AC_Hom=2;AC_Hemi=0;HWE=0.373913	GT:AD:DP:GP:PL	1/1:0,9:9:0,0.015454,0.984546:217,27,0	0/1:2,1:3:0.005056,0.994944,1e-06:26,0,54	0/0:12,0:12:0.999879,0.000121,0:0,36,250	0/0:7,0:7:0.996127,0.003873,0:0,21,196	0/1:9,2:11:0.001188,0.998812,0:32,0,218	0/0:3,0:3:0.941433,0.058567,0:0,9,97	0/0:5,0:5:0.984686,0.015314,0:0,15,137	0/0:2,0:2:0.889346,0.110654,0:0,6,74	0/0:20,1:21:0.999248,0.000752,0:0,28,320	0/1:34,5:39:0.016948,0.983052,0:21,0,309	0/0:15,0:15:0.999985,1.5e-05,0:0,45,284	0/0:97,2:99:1,0,0:0,261,412	0/0:4,0:4:0.969833,0.030167,0:0,12,128
chr7	11308172	chr7_11308172_C_A	C	A	.	PASS	AF=0.269231;DP=216;NS=13;AN=26;MAF=0.269231;AC=7;AC_Het=7;AC_Hom=0;AC_Hemi=0;HWE=0.49913	GT:AD:DP:GP:PL	0/0:6,0:6:0.987394,0.012606,0:0,18,163	0/0:5,0:5:0.975101,0.024899,0:0,15,146	0/1:18,3:21:0.000822,0.999178,0:32,0,308	0/0:11,0:11:0.999601,0.000399,0:0,33,274	0/1:7,2:9:0.000196,0.999804,0:38,0,168	0/1:3,1:4:0.004893,0.995107,0:24,0,83	0/1:1,1:2:0.000975,0.9987,0.000325:31,0,28	0/0:1,0:1:0.709909,0.290044,4.7e-05:0,3,34	0/1:18,3:21:0.008057,0.991943,0:22,0,297	0/0:41,5:46:0.729918,0.270082,0:0,3,303	0/0:18,0:18:0.999997,3e-06,0:0,54,307	0/1:57,9:66:0.004341,0.995659,0:24,0,271	0/1:4,1:5:0.037614,0.962386,0:15,0,116
chr7	11308218	chr7_11308218_G_A	G	A	.	PASS	AF=0.153846;DP=269;NS=13;AN=26;MAF=0.153846;AC=4;AC_Het=4;AC_Hom=0;AC_Hemi=0;HWE=1	GT:AD:DP:GP:PL	0/0:10,0:10:0.99965,0.00035,0:0,30,222	0/0:4,0:4:0.978059,0.021941,0:0,12,125	0/0:27,1:28:0.999995,5e-06,0:0,48,371	0/0:12,0:12:0.999912,8.8e-05,0:0,36,292	0/0:10,0:10:0.99965,0.00035,0:0,30,250	0/1:3,1:4:0.149954,0.850046,0:12,0,94	0/0:3,0:3:0.957061,0.042939,0:0,9,110	0/0:2,0:2:0.917656,0.082344,0:0,6,70	0/1:19,4:23:4e-06,0.999996,0:58,0,314	0/1:53,8:61:0.007438,0.992562,0:26,0,329	0/0:29,1:30:1,0,0:0,63,372	0/0:75,0:75:1,0,0:0,226,432	0/1:6,1:7:0.034424,0.965576,0:19,0,158
chr7	11316162	chr7_11316162_G_T	G	T	.	PASS	AF=0.115385;DP=269;NS=13;AN=26;MAF=0.115385;AC=3;AC_Het=1;AC_Hom=2;AC_Hemi=0;HWE=0.12	GT:AD:DP:GP:PL	0/0:25,0:25:1,0,0:0,75,373	0/0:7,0:7:0.998096,0.001904,0:0,21,220	0/0:23,0:23:1,0,0:0,69,313	0/1:3,7:10:0,1,0:182,0,65	1/1:0,6:6:0,0.203778,0.796222:183,18,0	0/0:11,0:11:0.999881,0.000119,0:0,33,267	0/0:8,0:8:0.999047,0.000953,0:0,24,218	0/0:3,0:3:0.970381,0.029619,0:0,9,113	0/0:16,0:16:0.999996,4e-06,0:0,48,320	0/0:45,0:45:1,0,0:0,135,417	0/0:13,0:13:0.99997,3e-05,0:0,39,280	0/0:92,0:92:1,0,0:0,277,443	0/0:10,0:10:0.999762,0.000238,0:0,30,257
chr7	11319838	chr7_11319838_C_G	C	G	.	PASS	AF=0.307692;DP=281;NS=13;AN=26;MAF=0.307692;AC=8;AC_Het=4;AC_Hom=4;AC_Hemi=0;HWE=0.507918	GT:AD:DP:GP:PL	0/0:9,0:9:0.998406,0.001594,0:0,27,193	0/0:9,0:9:0.998406,0.001594,0:0,27,254	0/0:17,0:17:0.999994,6e-06,0:0,51,317	0/0:20,0:20:0.999999,1e-06,0:0,60,370	0/1:13,4:17:0,1,0:88,0,251	1/1:0,5:5:0,0.132646,0.867354:150,15,0	1/1:0,3:3:0,0.379551,0.620449:110,9,0	0/0:4,0:4:0.951401,0.048599,0:0,12,116	0/1:7,4:11:0,1,0:88,0,170	0/1:23,27:50:0,1,0:328,0,307	0/1:8,13:21:0,1,0:245,0,184	0/0:93,0:93:1,0,0:0,280,442	0/0:8,0:8:0.996818,0.003182,0:0,24,215
chr7	11320650	chr7_11320650_T_C	T	C	.	PASS	AF=0.423077;DP=264;NS=13;AN=26;MAF=0.423077;AC=11;AC_Het=3;AC_Hom=8;AC_Hemi=0;HWE=0.0855297	GT:AD:DP:GP:PL	1/1:1,13:14:0,0.241361,0.758639:260,9,0	0/1:1,4:5:0,0.998456,0.001544:126,0,24	1/1:0,21:21:0,1e-06,0.999999:363,63,0	1/1:0,7:7:0,0.019938,0.980062:207,21,0	0/1:5,6:11:0,1,0:142,0,128	0/0:4,0:4:0.912413,0.087587,0:0,12,135	1/1:0,3:3:0,0.245578,0.754422:109,9,0	0/0:2,0:2:0.72255,0.27745,0:0,6,69	0/0:17,0:17:0.999988,1.2e-05,0:0,51,296	0/0:50,0:50:1,0,0:0,151,424	0/0:15,0:15:0.999953,4.7e-05,0:0,45,324	0/0:114,0:114:1,0,0:0,343,476	0/1:0,1:1:7.4e-05,0.565571,0.434355:40,3,0
chr7	11323040	chr7_11323040_A_T	A	T	.	PASS	AF=0.5;DP=201;NS=12;AN=24;MAF=0.5;AC=12;AC_Het=2;AC_Hom=10;AC_Hemi=0;HWE=0.0264585	GT:AD:DP:GP:PL	1/1:0,5:5:0,0.059469,0.940531:119,15,0	1/1:0,4:4:0,0.112263,0.887737:109,12,0	1/1:0,27:27:0,0,1:380,81,0	1/1:0,2:2:0,0.335922,0.664078:81,6,0	0/1:3,6:9:0,0.999999,1e-06:116,0,59	1/1:0,5:5:0,0.059469,0.940531:149,15,0	0/0:1,0:1:0.502874,0.497048,7.8e-05:0,3,38	./.:0,0:0:0.25292,0.499983,0.247097:0,0,0	0/0:15,0:15:0.99994,6e-05,0:0,45,283	0/0:34,1:35:1,0,0:0,79,358	0/0:26,0:26:1,0,0:0,78,355	0/0:60,5:65:1,0,0:0,103,361	0/1:4,3:7:0,1,0:76,0,102
chr7	11339152	chr7_11339152_C_T	C	T	.	PASS	AF=0.5;DP=207;NS=11;AN=22;MAF=0.5;AC=11;AC_Het=5;AC_Hom=6;AC_Hemi=0;HWE=1	GT:AD:DP:GP:PL	0/0:42,0:42:1,0,0:0,126,425	0/1:1,5:6:0,0.996225,0.003775:125,0,21	0/1:9,4:13:0,1,0:99,0,202	0/1:4,3:7:0,1,0:95,0,105	0/1:3,1:4:0.016632,0.983368,0:15,0,85	./.:0,0:0:0.26544,0.499537,0.235022:0,0,0	1/1:0,2:2:1e-06,0.346987,0.653013:60,6,0	./.:0,0:0:0.26544,0.499537,0.235022:0,0,0	0/0:7,1:8:0.512436,0.487564,0:0,3,168	0/1:14,2:16:0.46095,0.53905,0:0,2,266	0/0:13,1:14:0.985008,0.014992,0:0,21,287	1/1:0,87:87:0,0,1:442,262,0	1/1:0,7:7:0,0.016333,0.983667:217,21,0
chr7	11339182	chr7_11339182_C_T	C	T	.	PASS	AF=0.25;DP=214;NS=12;AN=24;MAF=0.25;AC=6;AC_Het=6;AC_Hom=0;AC_Hemi=0;HWE=0.529258	GT:AD:DP:GP:PL	0/1:19,20:39:0,1,0:293,0,289	0/0:5,0:5:0.976637,0.023363,0:0,15,164	0/1:8,6:14:0,1,0:135,0,172	0/0:6,0:6:0.988181,0.011819,0:0,18,204	0/1:0,2:2:1e-06,0.566399,0.4336:66,6,0	./.:0,0:0:0.523004,0.400372,0.076624:0,0,0	0/0:3,0:3:0.912669,0.087331,0:0,9,90	0/1:0,1:1:0.014786,0.712495,0.272719:21,3,0	0/0:10,0:10:0.999253,0.000747,0:0,30,263	0/1:14,2:16:0.174496,0.825504,0:8,0,278	0/0:12,0:12:0.999813,0.000187,0:0,36,297	0/1:63,35:98:0,1,0:250,0,358	0/0:8,0:8:0.997019,0.002981,0:0,24,230
chr7	11343190	chr7_11343190_G_A	G	A	.	PASS	AF=0.136364;DP=153;NS=11;AN=22;MAF=0.136364;AC=3;AC_Het=1;AC_Hom=2;AC_Hemi=0;HWE=0.142857	GT:AD:DP:GP:PL	0/0:32,1:33:1,0,0:0,59,349	0/1:4,4:8:0,1,0:118,0,115	1/1:0,14:14:0,0.000754,0.999246:310,42,0	0/0:15,0:15:0.99999,1e-05,0:0,45,309	0/0:6,0:6:0.99497,0.00503,0:0,18,183	./.:0,0:0:0.740894,0.239716,0.01939:0,0,0	0/0:3,0:3:0.961129,0.038871,0:0,9,86	./.:0,0:0:0.740894,0.239716,0.01939:0,0,0	0/0:11,0:11:0.999842,0.000158,0:0,33,282	0/0:17,0:17:0.999998,2e-06,0:0,51,308	0/0:10,0:10:0.999684,0.000316,0:0,30,253	0/0:32,0:32:1,0,0:0,96,361	0/0:4,0:4:0.98018,0.01982,0:0,12,98
chr7	11349238	chr7_11349238_C_T	C	T	.	PASS	AF=0.136364;DP=203;NS=11;AN=22;MAF=0.136364;AC=3;AC_Het=1;AC_Hom=2;AC_Hemi=0;HWE=0.142857	GT:AD:DP:GP:PL	0/0:11,0:11:0.999867,0.000133,0:0,33,248	0/0:10,0:10:0.999734,0.000266,0:0,30,252	0/1:12,2:14:0.0118,0.9882,0:25,0,255	0/0:18,0:18:0.999999,1e-06,0:0,54,353	1/1:0,4:4:0,0.478197,0.521803:126,12,0	./.:0,0:0:0.774359,0.211235,0.014406:0,0,0	0/0:1,0:1:0.879949,0.120018,3.3e-05:0,3,27	./.:0,0:0:0.774359,0.211235,0.014406:0,0,0	0/0:8,0:8:0.998936,0.001064,0:0,24,208	0/0:20,0:20:1,0,0:0,60,349	0/0:5,0:5:0.991548,0.008452,0:0,15,134	0/0:102,0:102:1,0,0:0,307,378	0/0:9,0:9:0.999468,0.000532,0:0,27,238
chr7	11350218	chr7_11350218_C_T	C	T	.	PASS	AF=0.125;DP=108;NS=12;AN=24;MAF=0.125;AC=3;AC_Het=3;AC_Hom=0;AC_Hemi=0;HWE=1	GT:AD:DP:GP:PL	0/1:2,16:18:0,0.996919,0.003081:279,0,15	0/1:2,1:3:0.061749,0.93825,0:16,0,53	0/0:19,0:19:0.999999,1e-06,0:0,57,360	0/0:12,0:12:0.999906,9.4e-05,0:0,36,285	0/0:4,0:4:0.976612,0.023388,0:0,12,133	0/0:1,0:1:0.839206,0.160784,1e-05:0,3,35	0/0:1,0:1:0.839206,0.160784,1e-05:0,3,35	./.:0,0:0:0.704279,0.269869,0.025852:0,0,0	0/1:6,1:7:0.077361,0.922639,0:15,0,152	0/0:24,1:25:0.999977,2.3e-05,0:0,42,359	0/0:10,0:10:0.999626,0.000374,0:0,30,252	0/0:6,1:7:0.511338,0.488662,0:4,0,118	0/0:1,0:1:0.839201,0.160783,1.5e-05:0,3,33
chr7	11352143	chr7_11352143_T_C	T	C	.	PASS	AF=0.307692;DP=238;NS=13;AN=26;MAF=0.307692;AC=8;AC_Het=8;AC_Hom=0;AC_Hemi=0;HWE=0.244302	GT:AD:DP:GP:PL	0/1:14,4:18:0,1,0:92,0,250	0/1:5,1:6:0.032859,0.967141,0:15,0,137	0/0:10,1:11:0.632148,0.367852,0:0,2,229	0/1:3,2:5:1e-06,0.999999,0:59,0,73	0/1:14,2:16:0.026791,0.973209,0:16,0,250	0/0:5,0:5:0.971377,0.028623,0:0,15,130	0/1:1,3:4:0,0.999525,0.000475:78,0,27	0/1:2,1:3:0.002675,0.997325,1e-06:26,0,56	0/1:17,2:19:0.004393,0.995607,0:24,0,260	0/0:28,0:28:1,0,0:0,84,374	0/1:13,3:16:2.6e-05,0.999974,0:46,0,217	0/0:89,7:96:1,0,0:0,116,347	0/0:11,0:11:0.99954,0.00046,0:0,33,243
chr7	11352207	chr7_11352207_A_T	A	T	.	PASS	AF=0.307692;DP=259;NS=13;AN=26;MAF=0.307692;AC=8;AC_Het=6;AC_Hom=2;AC_Hemi=0;HWE=1	GT:AD:DP:GP:PL	1/1:1,18:19:0,0.042149,0.957851:293,20,0	0/1:2,2:4:5e-06,0.999992,3e-06:54,0,48	0/1:11,3:14:6.1e-05,0.999939,0:43,0,242	0/1:3,1:4:0.009122,0.990878,0:21,0,89	0/0:15,0:15:0.999973,2.7e-05,0:0,45,302	0/0:6,0:6:0.986583,0.013417,0:0,18,149	0/1:5,1:6:0.127386,0.872614,0:9,0,112	0/0:4,0:4:0.948407,0.051593,0:0,12,133	0/1:21,3:24:0.00117,0.99883,0:30,0,278	0/0:27,1:28:0.999992,8e-06,0:0,50,334	0/1:14,2:16:0.004368,0.995632,0:24,0,257	0/0:103,8:111:1,0,0:0,132,361	0/0:8,0:8:0.996612,0.003388,0:0,24,203
chr7	11360648	chr7_11360648_A_T	A	T	.	PASS	AF=0.192308;DP=249;NS=13;AN=26;MAF=0.192308;AC=5;AC_Het=5;AC_Hom=0;AC_Hemi=0;HWE=1	GT:AD:DP:GP:PL	0/1:5,1:6:0.207537,0.792463,0:9,0,143	0/0:7,0:7:0.996224,0.003776,0:0,21,203	0/0:21,0:21:1,0,0:0,63,380	0/1:11,3:14:3e-06,0.999997,0:59,0,256	0/0:13,0:13:0.999941,5.9e-05,0:0,39,304	0/0:1,0:1:0.804766,0.19523,4e-06:0,3,41	0/0:3,0:3:0.942821,0.057179,0:0,9,109	0/0:2,0:2:0.891826,0.108174,0:0,6,67	0/0:20,1:21:0.997094,0.002906,0:0,22,339	0/1:39,7:46:4e-06,0.999996,0:57,0,342	0/1:15,2:17:0.080457,0.919543,0:14,0,286	0/0:92,2:94:1,0,0:0,207,420	0/1:2,1:3:0.003278,0.996721,0:28,0,61
chr7	11368972	chr7_11368972_A_G	A	G	.	PASS	AF=0.461538;DP=260;NS=13;AN=26;MAF=0.461538;AC=12;AC_Het=4;AC_Hom=8;AC_Hemi=0;HWE=0.260843	GT:AD:DP:GP:PL	0/1:0,1:1:0.000281,0.519022,0.480697:33,3,0	1/1:0,13:13:0,0.000264,0.999736:307,39,0	1/1:0,18:18:0,8e-06,0.999992:353,54,0	0/1:11,7:18:0,1,0:147,0,244	0/1:5,3:8:0,1,0:86,0,141	0/0:8,0:8:0.992817,0.007183,0:0,24,232	0/1:3,4:7:0,1,0:124,0,89	0/0:7,0:7:0.985736,0.014264,0:0,21,207	0/0:18,0:18:0.999993,7e-06,0:0,54,336	0/0:33,0:33:1,0,0:0,99,389	0/0:14,0:14:0.999887,0.000113,0:0,42,297	1/1:0,101:101:0,0,1:467,304,0	1/1:0,14:14:0,0.000132,0.999868:312,42,0
chr7	11371197	chr7_11371197_C_G	C	G	.	PASS	AF=0.153846;DP=237;NS=13;AN=26;MAF=0.153846;AC=4;AC_Het=2;AC_Hom=2;AC_Hemi=0;HWE=0.234783	GT:AD:DP:GP:PL	1/1:0,24:24:0,1e-06,0.999999:391,72,0	0/0:7,0:7:0.997196,0.002804,0:0,21,205	0/0:17,0:17:0.999997,3e-06,0:0,51,350	0/0:13,0:13:0.999956,4.4e-05,0:0,39,316	0/0:19,0:19:0.999999,1e-06,0:0,57,363	0/0:7,0:7:0.997196,0.002804,0:0,21,209	0/0:7,0:7:0.997196,0.002804,0:0,21,190	0/1:5,1:6:0.042725,0.957275,0:18,0,144	0/0:11,0:11:0.999824,0.000176,0:0,33,258	0/0:36,0:36:1,0,0:0,108,413	0/0:19,0:19:0.999999,1e-06,0:0,57,346	0/1:41,11:52:0,1,0:149,0,326	0/0:19,0:19:0.999999,1e-06,0:0,57,371
chr7	11371240	chr7_11371240_C_T	C	T	.	PASS	AF=0.153846;DP=245;NS=13;AN=26;MAF=0.153846;AC=4;AC_Het=2;AC_Hom=2;AC_Hemi=0;HWE=0.234783	GT:AD:DP:GP:PL	1/1:0,11:11:0,0.005341,0.994659:267,33,0	0/0:13,0:13:0.999956,4.4e-05,0:0,39,308	0/0:21,0:21:1,0,0:0,63,368	0/0:19,0:19:0.999999,1e-06,0:0,57,354	0/1:10,7:17:0,1,0:178,0,225	0/0:11,0:11:0.999822,0.000178,0:0,33,277	0/1:2,5:7:0,0.99999,1e-05:131,0,40	0/0:6,0:6:0.994349,0.005651,0:0,18,185	0/0:12,0:12:0.999911,8.9e-05,0:0,36,290	0/0:31,0:31:1,0,0:0,93,405	0/0:13,0:13:0.999956,4.4e-05,0:0,39,307	0/0:67,0:67:1,0,0:0,202,419	0/0:17,0:17:0.999997,3e-06,0:0,51,345
chr7	11374487	chr7_11374487_G_A	G	A	.	PASS	AF=0.153846;DP=288;NS=13;AN=26;MAF=0.153846;AC=4;AC_Het=4;AC_Hom=0;AC_Hemi=0;HWE=1	GT:AD:DP:GP:PL	0/0:1,0:1:0.838505,0.161019,0.000477:0,3,18	0/0:9,0:9:0.99925,0.00075,0:0,27,252	0/0:17,0:17:0.999997,3e-06,0:0,51,342	0/1:8,8:16:0,1,0:185,0,186	0/0:8,0:8:0.998502,0.001498,0:0,24,225	0/1:4,3:7:0,1,0:74,0,120	0/1:2,3:5:0,1,0:96,0,65	0/0:4,0:4:0.976559,0.023441,0:0,12,139	0/0:15,0:15:0.999988,1.2e-05,0:0,45,317	0/0:49,0:49:1,0,0:0,148,428	0/0:12,0:12:0.999906,9.4e-05,0:0,36,285	0/1:49,57:106:0,1,0:369,0,347	0/0:9,0:9:0.99925,0.00075,0:0,27,248
chr7	11375467	chr7_11375467_C_A	C	A	.	PASS	AF=0.5;DP=146;NS=11;AN=22;MAF=0.5;AC=11;AC_Het=5;AC_Hom=6;AC_Hemi=0;HWE=1	GT:AD:DP:GP:PL	0/0:25,0:25:1,0,0:0,75,358	0/0:1,0:1:0.527389,0.472443,0.000168:0,3,34	0/0:22,0:22:1,0,0:0,66,351	1/1:0,2:2:3e-06,0.358206,0.641791:55,6,0	0/1:3,5:8:0,1,0:121,0,72	./.:0,0:0:0.27823,0.49849,0.22328:0,0,0	./.:0,0:0:0.27823,0.49849,0.22328:0,0,0	1/1:0,2:2:3e-06,0.358206,0.641791:54,6,0	0/1:6,5:11:0,1,0:82,0,132	0/1:7,10:17:0,1,0:178,0,133	0/1:5,9:14:0,1,0:177,0,118	0/1:9,25:34:0,1,0:194,0,104	1/1:0,2:2:0.001578,0.357642,0.64078:27,6,0
chr7	11378942	chr7_11378942_T_A	T	A	.	PASS	AF=0.291667;DP=132;NS=12;AN=24;MAF=0.291667;AC=7;AC_Het=7;AC_Hom=0;AC_Hemi=0;HWE=0.487414	GT:AD:DP:GP:PL	0/1:2,3:5:0,0.999999,1e-06:79,0,53	0/0:1,0:1:0.663849,0.336108,4.3e-05:0,3,36	0/1:6,1:7:0.009939,0.990061,0:20,0,176	./.:0,0:0:0.440731,0.44629,0.11298:0,0,0	0/1:2,1:3:0.000627,0.999373,0:32,0,63	0/1:1,3:4:0,0.998984,0.001016:91,0,24	0/0:2,0:2:0.79799,0.20201,0:0,6,74	0/0:1,0:1:0.663866,0.336117,1.7e-05:0,3,40	0/1:17,5:22:0,1,0:68,0,290	0/0:40,3:43:0.999775,0.000225,0:0,37,342	0/1:19,4:23:3.3e-05,0.999967,0:45,0,287	0/1:15,4:19:1e-06,0.999999,0:59,0,193	0/0:2,0:2:0.79799,0.20201,0:0,6,74
chr7	11383477	chr7_11383477_A_T	A	T	.	PASS	AF=0.153846;DP=152;NS=13;AN=26;MAF=0.153846;AC=4;AC_Het=4;AC_Hom=0;AC_Hemi=0;HWE=1	GT:AD:DP:GP:PL	0/0:12,0:12:0.999883,0.000117,0:0,36,261	0/0:7,1:8:0.937954,0.062046,0:0,9,193	0/0:18,0:18:0.999998,2e-06,0:0,54,324	0/0:7,0:7:0.996265,0.003735,0:0,21,170	0/1:3,1:4:0.010429,0.989571,0:23,0,90	0/1:2,1:3:0.008282,0.991718,0:24,0,57	0/0:2,0:2:0.892885,0.107115,0:0,6,67	0/0:2,0:2:0.892846,0.10711,4.4e-05:0,6,31	0/1:9,3:12:6e-06,0.999994,0:55,0,200	0/0:39,5:44:0.684632,0.315368,0:0,0,282	0/1:9,3:12:6e-06,0.999994,0:55,0,187	0/0:23,3:26:0.6528,0.3472,0:0,0,255	0/0:2,0:2:0.892885,0.107115,0:0,6,67
chr7	11387670	chr7_11387670_C_T	C	T	.	PASS	AF=0.115385;DP=190;NS=13;AN=26;MAF=0.115385;AC=3;AC_Het=3;AC_Hom=0;AC_Hemi=0;HWE=1	GT:AD:DP:GP:PL	0/0:22,2:24:0.973428,0.026572,0:0,10,281	0/0:14,0:14:0.999984,1.6e-05,0:0,42,281	0/0:19,0:19:0.999999,1e-06,0:0,57,289	0/0:8,0:8:0.998957,0.001043,0:0,24,169	0/1:5,1:6:0.070324,0.929676,0:17,0,141	0/0:3,0:3:0.967663,0.032337,0:0,9,99	0/0:6,0:6:0.99584,0.00416,0:0,18,157	0/0:2,0:2:0.937351,0.062649,0:0,6,71	0/0:7,1:8:0.964456,0.035544,0:0,9,150	0/1:25,7:32:1e-06,0.999999,0:68,0,249	0/0:15,0:15:0.999992,8e-06,0:0,45,283	0/0:42,7:49:0.997173,0.002827,0:0,20,298	0/1:3,1:4:0.0291,0.9709,0:21,0,85
chr7	11391792	chr7_11391792_A_C	A	C	.	PASS	AF=0.125;DP=227;NS=12;AN=24;MAF=0.125;AC=3;AC_Het=1;AC_Hom=2;AC_Hemi=0;HWE=0.130435	GT:AD:DP:GP:PL	./.:0,0:0:0.775688,0.210087,0.014225:0,0,0	0/0:6,0:6:0.995786,0.004214,0:0,18,174	0/0:18,0:18:0.999999,1e-06,0:0,54,343	0/0:9,0:9:0.999471,0.000529,0:0,27,248	0/0:4,0:4:0.983355,0.016645,0:0,12,116	0/1:4,1:5:0.035996,0.964004,0:20,0,124	0/0:2,0:2:0.936585,0.063415,0:0,6,80	1/1:0,6:6:0,0.187488,0.812512:154,18,0	0/0:15,0:15:0.999992,8e-06,0:0,45,331	0/0:40,0:40:1,0,0:0,120,437	0/0:12,0:12:0.999934,6.6e-05,0:0,36,305	0/0:102,0:102:1,0,0:0,307,456	0/0:8,0:8:0.998943,0.001057,0:0,24,231
chr7	11392531	chr7_11392531_T_C	T	C	.	PASS	AF=0.115385;DP=235;NS=13;AN=26;MAF=0.115385;AC=3;AC_Het=3;AC_Hom=0;AC_Hemi=0;HWE=1	GT:AD:DP:GP:PL	0/1:0,1:1:0.02918,0.847462,0.123358:23,3,0	0/0:7,0:7:0.997731,0.002269,0:0,21,206	0/0:13,0:13:0.999964,3.6e-05,0:0,39,318	0/0:9,1:10:0.582968,0.417032,0:4,0,216	0/1:7,1:8:0.259044,0.740956,0:10,0,177	0/0:11,0:11:0.999858,0.000142,0:0,33,294	0/0:6,0:6:0.995472,0.004528,0:0,18,188	0/0:3,0:3:0.964889,0.035111,0:0,9,111	0/1:4,3:7:1e-06,0.999999,0:68,0,120	0/0:26,2:28:0.999858,0.000142,0:0,33,378	0/0:10,0:10:0.999716,0.000284,0:0,30,273	0/0:126,0:126:1,0,0:0,379,469	0/0:5,0:5:0.990985,0.009015,0:0,15,171
chr7	11392548	chr7_11392548_C_T	C	T	.	PASS	AF=0.125;DP=230;NS=12;AN=24;MAF=0.125;AC=3;AC_Het=1;AC_Hom=2;AC_Hemi=0;HWE=0.130435	GT:AD:DP:GP:PL	./.:0,0:0:0.747301,0.234329,0.01837:0,0,0	0/0:6,0:6:0.995125,0.004875,0:0,18,189	0/0:13,0:13:0.999962,3.8e-05,0:0,39,314	1/1:0,10:10:0,0.012303,0.987697:266,30,0	0/0:6,0:6:0.995125,0.004875,0:0,18,179	0/0:10,1:11:0.837867,0.162133,0:0,2,244	0/1:4,2:6:6e-06,0.999994,0:57,0,123	0/0:2,0:2:0.927308,0.072692,0:0,6,75	0/0:8,0:8:0.998777,0.001223,0:0,24,192	0/0:35,0:35:1,0,0:0,105,423	0/0:12,0:12:0.999923,7.7e-05,0:0,36,299	0/0:117,0:117:1,0,0:0,352,464	0/0:4,0:4:0.980779,0.019221,0:0,12,147
chr7	11392700	chr7_11392700_C_T	C	T	.	PASS	AF=0.136364;DP=266;NS=11;AN=22;MAF=0.136364;AC=3;AC_Het=1;AC_Hom=2;AC_Hemi=0;HWE=0.142857	GT:AD:DP:GP:PL	./.:0,0:0:0.747321,0.234313,0.018366:0,0,0	1/1:0,7:7:0,0.090631,0.909369:193,21,0	0/0:14,0:14:0.999981,1.9e-05,0:0,42,292	0/0:6,0:6:0.995125,0.004875,0:0,18,151	0/0:4,0:4:0.980781,0.019219,0:0,12,141	0/0:9,0:9:0.999388,0.000612,0:0,27,245	0/0:5,0:5:0.990297,0.009703,0:0,15,164	0/0:3,0:3:0.962287,0.037713,0:0,9,95	0/0:18,0:18:0.999999,1e-06,0:0,54,349	0/0:36,0:36:1,0,0:0,108,377	0/0:22,0:22:1,0,0:0,66,371	0/1:24,61:85:0,1,0:316,0,94	./.:0,0:0:0.747321,0.234313,0.018366:0,0,0
chr7	11395418	chr7_11395418_T_G	T	G	.	PASS	AF=0.458333;DP=178;NS=12;AN=24;MAF=0.458333;AC=11;AC_Het=3;AC_Hom=8;AC_Hemi=0;HWE=0.103129	GT:AD:DP:GP:PL	./.:0,0:0:0.295327,0.496226,0.208447:0,0,0	1/1:0,3:3:0,0.229326,0.770674:109,9,0	0/1:1,7:8:0,0.986648,0.013352:169,0,15	1/1:0,7:7:0,0.018258,0.981742:215,21,0	0/0:7,0:7:0.987044,0.012956,0:0,21,210	0/1:6,2:8:1e-05,0.99999,0:48,0,130	1/1:0,5:5:0,0.069239,0.930761:160,15,0	0/0:4,0:4:0.904967,0.095033,0:0,12,142	0/0:14,1:15:0.989517,0.010483,0:0,22,296	0/0:25,2:27:0.992008,0.007992,0:0,23,342	0/0:13,1:14:0.829688,0.170312,0:0,9,253	0/1:54,20:74:0,1,0:132,0,350	1/1:0,6:6:0,0.035861,0.964139:175,18,0
chr7	11395862	chr7_11395862_G_A	G	A	.	PASS	AF=0.269231;DP=241;NS=13;AN=26;MAF=0.269231;AC=7;AC_Het=5;AC_Hom=2;AC_Hemi=0;HWE=1	GT:AD:DP:GP:PL	0/0:5,0:5:0.980874,0.019126,0:0,15,100	0/0:7,0:7:0.995149,0.004851,0:0,21,189	0/1:16,2:18:0.073095,0.926905,0:13,0,282	0/1:10,1:11:0.342015,0.657985,0:5,0,215	0/0:7,1:8:0.760177,0.239823,0:0,3,149	0/1:11,1:12:0.396171,0.603829,0:4,0,219	0/0:4,0:4:0.962465,0.037535,0:0,12,109	0/1:7,1:8:0.140233,0.859767,0:10,0,186	0/0:15,0:15:0.999981,1.9e-05,0:0,45,286	0/0:18,0:18:0.999998,2e-06,0:0,54,277	0/0:16,0:16:0.99999,1e-05,0:0,48,313	0/1:66,48:114:0,1,0:340,0,354	1/1:0,5:5:0,0.166883,0.833117:150,15,0
chr7	11395988	chr7_11395988_A_G	A	G	.	PASS	AF=0.363636;DP=170;NS=11;AN=22;MAF=0.363636;AC=8;AC_Het=6;AC_Hom=2;AC_Hemi=0;HWE=1	GT:AD:DP:GP:PL	./.:0,0:0:0.387466,0.470003,0.142531:0,0,0	./.:0,0:0:0.387466,0.470003,0.142531:0,0,0	1/1:0,7:7:0,0.025114,0.974886:176,21,0	0/1:2,2:4:1e-06,0.999996,3e-06:58,0,50	0/1:6,1:7:0.173072,0.826928,0:6,0,161	0/0:9,0:9:0.997637,0.002363,0:0,27,236	0/0:3,0:3:0.86834,0.13166,0:0,9,101	0/1:0,1:1:0.000514,0.622146,0.37734:33,3,0	0/1:7,1:8:0.07741,0.92259,0:10,0,180	0/1:14,4:18:1e-06,0.999999,0:58,0,256	0/1:9,8:17:0,1,0:156,0,183	0/0:92,0:92:1,0,0:0,277,427	0/0:4,0:4:0.929531,0.070469,0:0,12,128
chr7	11396071	chr7_11396071_T_C	T	C	.	PASS	AF=0.461538;DP=240;NS=13;AN=26;MAF=0.461538;AC=12;AC_Het=6;AC_Hom=6;AC_Hemi=0;HWE=1	GT:AD:DP:GP:PL	0/1:1,1:2:0.003643,0.99294,0.003418:22,0,21	1/1:0,2:2:0,0.366731,0.633268:74,6,0	1/1:0,22:22:0,1e-06,0.999999:374,66,0	0/1:3,3:6:0,1,0:94,0,91	0/0:5,0:5:0.948804,0.051196,0:0,15,151	0/0:6,0:6:0.97373,0.02627,0:0,18,173	0/0:1,0:1:0.536607,0.463292,0.0001:0,3,36	0/0:4,0:4:0.902593,0.097407,0:0,12,127	0/1:6,13:19:0,1,0:230,0,130	0/1:24,18:42:0,1,0:273,0,333	0/1:10,11:21:0,1,0:233,0,213	0/1:60,47:107:0,1,0:327,0,361	1/1:0,3:3:0,0.224537,0.775463:108,9,0
chr7	11398369	chr7_11398369_C_A	C	A	.	PASS	AF=0.115385;DP=274;NS=13;AN=26;MAF=0.115385;AC=3;AC_Het=3;AC_Hom=0;AC_Hemi=0;HWE=1	GT:AD:DP:GP:PL	0/1:40,8:48:5e-06,0.999995,0:59,0,322	0/0:8,1:9:0.587339,0.412661,0:4,0,199	0/0:25,0:25:1,0,0:0,75,379	0/1:3,1:4:0.21839,0.78161,0:11,0,87	0/0:18,0:18:0.999999,1e-06,0:0,54,336	0/0:5,0:5:0.991177,0.008823,0:0,15,149	0/0:7,0:7:0.99778,0.00222,0:0,21,218	0/0:3,0:3:0.965619,0.034381,0:0,9,102	0/0:9,0:9:0.999444,0.000556,0:0,27,215	0/0:35,0:35:1,0,0:0,105,401	0/0:12,0:12:0.99993,7e-05,0:0,36,269	0/1:44,46:90:0,1,0:359,0,348	0/0:8,0:8:0.998889,0.001111,0:0,24,219
chr7	11401615	chr7_11401615_T_C	T	C	.	PASS	AF=0.230769;DP=269;NS=13;AN=26;MAF=0.230769;AC=6;AC_Het=4;AC_Hom=2;AC_Hemi=0;HWE=0.522981	GT:AD:DP:GP:PL	1/1:0,38:38:0,0,1:398,114,0	0/0:7,1:8:0.767698,0.232302,0:0,3,196	0/1:16,3:19:3e-05,0.99997,0:47,0,297	0/0:7,0:7:0.995346,0.004654,0:0,21,208	0/0:8,0:8:0.997668,0.002332,0:0,24,222	0/1:5,1:6:0.251215,0.748785,0:7,0,140	0/0:4,0:4:0.963943,0.036057,0:0,12,114	0/0:7,0:7:0.995346,0.004654,0:0,21,191	0/0:13,0:13:0.999927,7.3e-05,0:0,39,277	0/0:45,1:46:1,0,0:0,117,404	0/1:13,2:15:0.041435,0.958565,0:16,0,258	0/1:74,15:89:0,1,0:103,0,315	0/0:9,0:9:0.998832,0.001168,0:0,27,254
chr7	11407504	chr7_11407504_T_C	T	C	.	PASS	AF=0.461538;DP=249;NS=13;AN=26;MAF=0.461538;AC=12;AC_Het=8;AC_Hom=4;AC_Hemi=0;HWE=0.601992	GT:AD:DP:GP:PL	1/1:0,11:11:0,0.00115,0.99885:271,33,0	0/0:7,0:7:0.986927,0.013073,0:0,21,214	0/1:11,9:20:0,1,0:186,0,230	1/1:0,3:3:0,0.22772,0.77228:107,9,0	0/1:7,2:9:0.001017,0.998983,0:28,0,185	0/1:2,1:3:0.001874,0.998126,0:25,0,66	0/1:2,1:3:0.018365,0.981635,0:15,0,66	0/1:1,1:2:0.000745,0.99912,0.000135:29,0,35	0/1:5,11:16:0,1,0:237,0,126	0/1:23,14:37:0,1,0:249,0,328	0/1:7,3:10:0,1,0:82,0,167	0/0:105,12:117:0.833822,0.166178,0:0,9,255	0/0:11,0:11:0.999173,0.000827,0:0,33,284
chr7	11411089	chr7_11411089_T_C	T	C	.	PASS	AF=0.461538;DP=196;NS=13;AN=26;MAF=0.461538;AC=12;AC_Het=10;AC_Hom=2;AC_Hemi=0;HWE=0.11159	GT:AD:DP:GP:PL	0/1:9,24:33:0,1,0:273,0,132	0/1:3,1:4:0.001223,0.998777,0:27,0,76	0/1:8,5:13:0,1,0:100,0,187	1/1:0,3:3:0,0.233177,0.766823:97,9,0	0/1:3,2:5:0.000294,0.999706,0:33,0,78	0/1:4,3:7:1e-06,0.999999,0:57,0,106	0/1:4,2:6:2.3e-05,0.999977,0:44,0,93	0/1:2,1:3:0.036926,0.963074,0:12,0,66	0/0:9,0:9:0.996799,0.003201,0:0,27,245	0/1:18,5:23:0,1,0:72,0,309	0/1:10,4:14:0,1,0:69,0,214	0/0:65,1:66:1,0,0:0,169,404	0/1:8,2:10:0.000603,0.999397,0:30,0,186
chr7	11411108	chr7_11411108_G_A	G	A	.	PASS	AF=0.307692;DP=245;NS=13;AN=26;MAF=0.307692;AC=8;AC_Het=8;AC_Hom=0;AC_Hemi=0;HWE=0.244302	GT:AD:DP:GP:PL	0/0:46,4:50:0.999366,0.000634,0:0,32,311	0/1:4,1:5:0.003431,0.996569,0:25,0,96	0/0:19,1:20:0.999459,0.000541,0:0,32,301	0/1:3,3:6:0,1,0:65,0,80	0/0:10,1:11:0.776038,0.223962,0:0,5,187	0/1:6,2:8:0.000197,0.999803,0:37,0,140	0/1:4,1:5:0.004315,0.995685,0:24,0,88	0/0:5,0:5:0.971777,0.028223,0:0,15,145	0/0:8,0:8:0.996383,0.003617,0:0,24,233	0/1:20,6:26:0,1,0:95,0,308	0/1:9,5:14:0,1,0:108,0,205	0/1:49,21:70:0,1,0:124,0,353	0/1:8,6:14:0,1,0:136,0,166
chr7	11411516	chr7_11411516_T_A	T	A	.	PASS	AF=0.461538;DP=226;NS=13;AN=26;MAF=0.461538;AC=12;AC_Het=4;AC_Hom=8;AC_Hemi=0;HWE=0.260843	GT:AD:DP:GP:PL	1/1:0,3:3:0,0.22478,0.77522:72,9,0	1/1:0,11:11:0,0.001131,0.998869:253,33,0	1/1:0,9:9:0,0.00451,0.99549:215,27,0	1/1:0,4:4:0,0.12662,0.87338:133,12,0	0/1:8,1:9:0.228248,0.771752,0:3,0,208	0/0:6,0:6:0.973765,0.026235,0:0,18,171	0/0:6,0:6:0.973765,0.026235,0:0,18,177	0/0:4,0:4:0.902716,0.097284,0:0,12,133	0/1:7,5:12:0,1,0:111,0,164	0/1:21,6:27:0,1,0:115,0,294	0/0:7,0:7:0.986708,0.013292,0:0,21,180	0/0:63,2:65:1,0,0:0,153,369	0/1:0,1:1:0.001963,0.535949,0.462088:25,3,0
chr7	11411598	chr7_11411598_A_T	A	T	.	PASS	AF=0.230769;DP=258;NS=13;AN=26;MAF=0.230769;AC=6;AC_Het=4;AC_Hom=2;AC_Hemi=0;HWE=0.522981	GT:AD:DP:GP:PL	1/1:0,5:5:0,0.197388,0.802612:128,15,0	0/0:13,0:13:0.999938,6.2e-05,0:0,39,266	0/0:11,1:12:0.983948,0.016052,0:0,15,246	0/1:3,1:4:0.003138,0.996862,0:28,0,80	0/0:9,0:9:0.999008,0.000992,0:0,27,228	0/1:11,1:12:0.446144,0.553856,0:4,0,253	0/1:7,1:8:0.137271,0.862729,0:11,0,176	0/0:1,0:1:0.797367,0.202628,4e-06:0,3,41	0/0:12,0:12:0.999876,0.000124,0:0,36,276	0/0:36,1:37:1,0,0:0,75,398	0/0:12,0:12:0.999876,0.000124,0:0,36,301	0/0:118,3:121:1,0,0:0,254,420	0/1:9,1:10:0.167636,0.832364,0:10,0,205
chr7	11411611	chr7_11411611_T_C	T	C	.	PASS	AF=0.346154;DP=269;NS=13;AN=26;MAF=0.346154;AC=9;AC_Het=9;AC_Hom=0;AC_Hemi=0;HWE=0.209153	GT:AD:DP:GP:PL	0/1:9,3:12:2e-06,0.999998,0:57,0,174	0/0:9,0:9:0.997948,0.002052,0:0,27,243	0/1:11,4:15:0,1,0:72,0,250	0/1:1,4:5:0,0.999159,0.000841:96,0,25	0/1:7,7:14:0,1,0:146,0,155	0/0:11,0:11:0.999486,0.000514,0:0,33,279	0/1:7,2:9:3.1e-05,0.999969,0:45,0,181	0/0:1,0:1:0.655155,0.344831,1.4e-05:0,3,41	0/1:11,2:13:0.000309,0.999691,0:35,0,220	0/1:29,9:38:0,1,0:124,0,350	0/1:11,2:13:0.001606,0.998394,0:28,0,246	0/0:115,3:118:1,0,0:0,247,420	0/1:10,1:11:0.380534,0.619466,0:2,0,227
chr7	11411846	chr7_11411846_A_G	A	G	.	PASS	AF=0.5;DP=251;NS=13;AN=26;MAF=0.5;AC=13;AC_Het=11;AC_Hom=2;AC_Hemi=0;HWE=0.0338157	GT:AD:DP:GP:PL	0/1:1,1:2:0.008587,0.991051,0.000363:18,0,31	0/1:10,1:11:0.260647,0.739353,0:2,0,235	0/1:9,9:18:0,1,0:132,0,198	1/1:0,4:4:0,0.11994,0.88006:113,12,0	0/1:5,2:7:2.2e-05,0.999978,0:44,0,143	0/0:5,0:5:0.945788,0.054212,0:0,15,169	0/1:4,1:5:0.006892,0.993108,0:19,0,105	0/1:2,2:4:7e-06,0.999993,0:49,0,62	0/1:5,2:7:0.000437,0.999563,0:31,0,142	0/1:17,8:25:0,1,0:154,0,271	0/1:12,5:17:0,1,0:93,0,244	0/1:87,38:125:0,1,0:244,0,350	0/1:16,2:18:0.219791,0.780209,0:3,0,275
chr7	11414275	chr7_11414275_T_C	T	C	.	PASS	AF=0.346154;DP=272;NS=13;AN=26;MAF=0.346154;AC=9;AC_Het=7;AC_Hom=2;AC_Hemi=0;HWE=1	GT:AD:DP:GP:PL	1/1:1,31:32:0,2e-06,0.999998:345,63,0	0/0:5,0:5:0.966926,0.033074,0:0,15,163	0/0:23,1:24:0.999986,1.4e-05,0:0,49,370	0/0:2,0:2:0.785143,0.214857,0:0,6,65	0/0:17,1:18:0.979469,0.020531,0:0,17,304	0/1:3,2:5:1.8e-05,0.999982,0:47,0,89	0/1:1,2:3:1.1e-05,0.999407,0.000582:49,0,27	0/1:3,3:6:0,1,0:75,0,94	0/1:9,1:10:0.105313,0.894687,0:9,0,181	0/1:29,6:35:0,1,0:69,0,310	0/1:13,3:16:5.3e-05,0.999947,0:42,0,248	0/1:78,29:107:0,1,0:227,0,347	0/0:5,0:5:0.966926,0.033074,0:0,15,140
chr7	11414489	chr7_11414489_C_T	C	T	.	PASS	AF=0.25;DP=311;NS=12;AN=24;MAF=0.25;AC=6;AC_Het=6;AC_Hom=0;AC_Hemi=0;HWE=0.529258	GT:AD:DP:GP:PL	0/1:17,26:43:0,1,0:318,0,236	0/0:5,0:5:0.976026,0.023974,0:0,15,151	0/0:28,0:28:1,0,0:0,84,403	0/0:4,0:4:0.953174,0.046826,0:0,12,125	0/1:10,2:12:0.000296,0.999704,0:36,0,208	0/0:2,0:2:0.835766,0.164234,0:0,6,78	./.:0,0:0:0.515329,0.405071,0.079601:0,0,0	0/1:2,2:4:9.1e-05,0.999908,1e-06:41,0,55	0/0:12,1:13:0.510198,0.489802,0:1,0,245	0/1:35,9:44:0,1,0:137,0,342	0/1:19,6:25:0,1,0:105,0,320	0/1:43,33:76:0,1,0:291,0,319	0/0:4,0:4:0.953174,0.046826,0:0,12,130
chr7	11414954	chr7_11414954_C_T	C	T	.	PASS	AF=0.384615;DP=242;NS=13;AN=26;MAF=0.384615;AC=10;AC_Het=6;AC_Hom=4;AC_Hemi=0;HWE=1	GT:AD:DP:GP:PL	0/0:23,2:25:0.973803,0.026197,0:0,17,315	0/0:5,0:5:0.957861,0.042139,0:0,15,168	0/1:14,8:22:0,1,0:163,0,232	1/1:0,4:4:0,0.150794,0.849206:134,12,0	0/1:8,3:11:0,1,0:74,0,206	1/1:0,6:6:0,0.042505,0.957495:128,18,0	0/0:1,0:1:0.586869,0.413107,2.3e-05:0,3,41	0/1:0,1:1:0.001661,0.585904,0.412435:27,3,0	0/1:7,5:12:0,1,0:117,0,171	0/1:16,23:39:0,1,0:302,0,252	0/1:7,15:22:0,1,0:263,0,149	0/0:84,5:89:1,0,0:0,129,374	0/0:5,0:5:0.957861,0.042139,0:0,15,158
chr7	11415002	chr7_11415002_G_A	G	A	.	PASS	AF=0.458333;DP=188;NS=12;AN=24;MAF=0.458333;AC=11;AC_Het=5;AC_Hom=6;AC_Hemi=0;HWE=0.59387	GT:AD:DP:GP:PL	1/1:0,4:4:0,0.135028,0.864972:121,12,0	1/1:0,2:2:0,0.384403,0.615597:79,6,0	0/1:3,12:15:0,0.999956,4.4e-05:226,0,40	1/1:0,3:3:0,0.237931,0.762069:103,9,0	0/0:5,0:5:0.952343,0.047657,0:0,15,166	0/0:7,0:7:0.987644,0.012356,0:0,21,187	0/0:2,0:2:0.714109,0.285891,0:0,6,68	0/1:4,1:5:0.006276,0.993724,0:20,0,102	0/0:14,1:15:0.890401,0.109599,0:0,11,277	0/1:18,7:25:0,1,0:94,0,265	0/1:10,2:12:0.020012,0.979988,0:15,0,226	0/1:47,46:93:0,1,0:355,0,359	./.:0,0:0:0.3084,0.493875,0.197724:0,0,0
chr7	11415050	chr7_11415050_G_A	G	A	.	PASS	AF=0.115385;DP=224;NS=13;AN=26;MAF=0.115385;AC=3;AC_Het=3;AC_Hom=0;AC_Hemi=0;HWE=1	GT:AD:DP:GP:PL	0/0:14,0:14:0.999982,1.8e-05,0:0,42,257	0/0:2,0:2:0.930924,0.069076,0:0,6,75	0/1:13,4:17:0,1,0:86,0,258	0/0:2,0:2:0.930924,0.069076,0:0,6,79	0/0:4,0:4:0.981788,0.018212,0:0,12,117	0/1:2,2:4:0.000215,0.999785,0:42,0,60	0/0:3,0:3:0.964226,0.035774,0:0,9,101	0/1:2,2:4:2.2e-05,0.999978,0:52,0,63	0/0:14,0:14:0.999982,1.8e-05,0:0,42,306	0/0:33,3:36:0.990771,0.009229,0:0,15,337	0/0:21,2:23:0.970455,0.029545,0:0,10,313	0/0:97,2:99:1,0,0:0,225,422	0/0:1,0:1:0.870769,0.129227,4e-06:0,3,37
chr7	11415366	chr7_11415366_C_A	C	A	.	PASS	AF=0.384615;DP=243;NS=13;AN=26;MAF=0.384615;AC=10;AC_Het=8;AC_Hom=2;AC_Hemi=0;HWE=0.56581	GT:AD:DP:GP:PL	1/1:0,11:11:0,0.001452,0.998548:217,33,0	0/0:6,0:6:0.97945,0.02055,0:0,18,193	0/1:5,3:8:0,1,0:62,0,140	0/1:0,1:1:0.000112,0.598218,0.40167:39,3,0	0/1:8,4:12:0,1,0:72,0,200	0/1:3,2:5:7e-06,0.999993,0:50,0,84	0/0:6,0:6:0.97945,0.02055,0:0,18,191	0/1:2,1:3:0.00188,0.99812,0:26,0,65	0/1:6,5:11:0,1,0:112,0,158	0/1:25,10:35:0,1,0:176,0,332	0/1:9,9:18:0,1,0:193,0,204	0/0:117,2:119:1,0,0:0,319,455	0/0:8,0:8:0.994782,0.005218,0:0,24,226
chr7	11415506	chr7_11415506_C_A	C	A	.	PASS	AF=0.125;DP=220;NS=12;AN=24;MAF=0.125;AC=3;AC_Het=1;AC_Hom=2;AC_Hemi=0;HWE=0.130435	GT:AD:DP:GP:PL	0/0:5,0:5:0.991743,0.008257,0:0,15,143	0/0:7,0:7:0.997923,0.002077,0:0,21,169	0/0:10,0:10:0.99974,0.00026,0:0,30,251	./.:0,0:0:0.778701,0.207479,0.01382:0,0,0	0/0:6,0:6:0.995854,0.004146,0:0,18,159	0/0:8,0:8:0.99896,0.00104,0:0,24,216	0/0:2,0:2:0.93755,0.06245,0:0,6,64	0/0:2,0:2:0.93755,0.06245,0:0,6,76	0/0:12,0:12:0.999935,6.5e-05,0:0,36,275	0/0:40,0:40:1,0,0:0,120,355	0/0:14,0:14:0.999984,1.6e-05,0:0,42,230	0/1:48,60:108:0,1,0:345,0,348	1/1:0,5:5:0,0.319322,0.680678:144,15,0
chr7	11416240	chr7_11416240_A_G	A	G	.	PASS	AF=0.375;DP=268;NS=12;AN=24;MAF=0.375;AC=9;AC_Het=9;AC_Hom=0;AC_Hemi=0;HWE=0.0922062	GT:AD:DP:GP:PL	0/1:9,8:17:0,1,0:156,0,202	0/0:6,0:6:0.97888,0.02112,0:0,18,197	0/1:12,2:14:0.021532,0.978468,0:15,0,253	0/1:0,1:1:0.000429,0.591296,0.408275:33,3,0	0/1:6,3:9:2e-06,0.999998,0:56,0,168	0/0:3,0:3:0.852796,0.147204,0:0,9,92	./.:0,0:0:0.349933,0.483237,0.16683:0,0,0	0/1:1,1:2:0.004566,0.995325,0.000109:22,0,35	0/1:9,5:14:0,1,0:108,0,203	0/1:35,14:49:0,1,0:192,0,345	0/1:15,2:17:0.003759,0.996241,0:23,0,278	0/1:112,19:131:0.000291,0.999709,0:34,0,274	0/0:2,0:2:0.743368,0.256632,0:0,6,72
chr7	11417510	chr7_11417510_A_T	A	T	.	PASS	AF=0.416667;DP=206;NS=12;AN=24;MAF=0.416667;AC=10;AC_Het=8;AC_Hom=2;AC_Hemi=0;HWE=0.547718	GT:AD:DP:GP:PL	0/1:2,4:6:0,0.999988,1.2e-05:89,0,45	0/1:1,1:2:0.000801,0.999042,0.000158:29,0,34	0/1:5,3:8:0,1,0:72,0,111	0/1:0,1:1:0.000178,0.558839,0.440983:36,3,0	0/1:5,1:6:0.015873,0.984127,0:16,0,140	1/1:0,3:3:0,0.240588,0.759412:87,9,0	0/0:1,0:1:0.558788,0.440935,0.000276:0,3,31	0/0:4,0:4:0.910221,0.089779,0:0,12,105	0/1:14,3:17:1.3e-05,0.999987,0:47,0,277	0/1:38,4:42:0.119183,0.880817,0:7,0,340	0/1:16,2:18:0.010348,0.989652,0:18,0,281	0/0:91,7:98:1,0,0:0,81,309	./.:0,0:0:0.312414,0.493052,0.194533:0,0,0
chr7	11417514	chr7_11417514_A_T	A	T	.	PASS	AF=0.333333;DP=201;NS=12;AN=24;MAF=0.333333;AC=8;AC_Het=8;AC_Hom=0;AC_Hemi=0;HWE=0.216045	GT:AD:DP:GP:PL	0/1:4,2:6:2.4e-05,0.999976,0:45,0,79	0/1:0,1:1:9.4e-05,0.606773,0.393134:40,3,0	0/1:1,5:6:0,0.995882,0.004118:114,0,19	0/0:1,0:1:0.606785,0.393135,8.1e-05:0,3,35	0/0:6,0:6:0.980156,0.019844,0:0,18,185	0/0:2,0:2:0.755318,0.244682,0:0,6,61	0/0:1,0:1:0.606785,0.393135,8.1e-05:0,3,35	0/1:2,1:3:0.012145,0.987855,0:18,0,61	0/1:13,3:16:6e-06,0.999994,0:51,0,272	0/1:36,6:42:2.2e-05,0.999978,0:45,0,361	0/1:13,5:18:0,1,0:83,0,265	0/1:54,45:99:0,1,0:299,0,363	./.:0,0:0:0.368245,0.477174,0.154581:0,0,0
chr7	11418637	chr7_11418637_T_C	T	C	.	PASS	AF=0.272727;DP=219;NS=11;AN=22;MAF=0.272727;AC=6;AC_Het=4;AC_Hom=2;AC_Hemi=0;HWE=1	GT:AD:DP:GP:PL	1/1:0,21:21:0,2e-06,0.999998:344,63,0	0/0:5,0:5:0.975658,0.024342,0:0,15,158	0/1:20,20:40:0,1,0:294,0,311	0/0:3,0:3:0.909257,0.090743,0:0,9,91	0/1:4,2:6:5e-06,0.999995,0:54,0,113	./.:0,0:0:0.510782,0.407816,0.081402:0,0,0	./.:0,0:0:0.510782,0.407816,0.081402:0,0,0	0/0:2,0:2:0.833611,0.166389,0:0,6,61	0/0:14,0:14:0.999951,4.9e-05,0:0,42,281	0/0:38,4:42:0.999697,0.000303,0:0,34,345	0/0:15,0:15:0.999976,2.4e-05,0:0,45,314	0/1:55,11:66:0,1,0:75,0,316	0/1:4,1:5:0.005019,0.994981,0:24,0,110
chr7	11418737	chr7_11418737_T_G	T	G	.	PASS	AF=0.333333;DP=168;NS=12;AN=24;MAF=0.333333;AC=8;AC_Het=8;AC_Hom=0;AC_Hemi=0;HWE=0.216045	GT:AD:DP:GP:PL	0/1:6,7:13:0,1,0:141,0,103	0/0:2,0:2:0.796126,0.203874,0:0,6,75	0/1:10,3:13:4.3e-05,0.999957,0:44,0,200	./.:0,0:0:0.437317,0.447965,0.114718:0,0,0	0/1:4,3:7:0,1,0:71,0,128	0/1:1,1:2:0.004889,0.99503,8.1e-05:23,0,35	0/0:1,0:1:0.661256,0.338675,6.9e-05:0,3,34	0/1:3,1:4:0.109213,0.890787,0:9,0,89	0/0:16,1:17:0.984587,0.015413,0:0,18,300	0/1:28,3:31:0.299956,0.700044,0:4,0,335	0/0:14,0:14:0.999937,6.3e-05,0:0,42,311	0/1:50,11:61:0,1,0:90,0,324	0/1:2,1:3:0.015314,0.984686,0:18,0,62
chr7	11419154	chr7_11419154_G_A	G	A	.	PASS	AF=0.269231;DP=254;NS=13;AN=26;MAF=0.269231;AC=7;AC_Het=7;AC_Hom=0;AC_Hemi=0;HWE=0.49913	GT:AD:DP:GP:PL	0/0:18,1:19:0.984739,0.015261,0:0,17,207	0/1:4,1:5:0.072639,0.927361,0:12,0,109	0/1:12,4:16:8.3e-05,0.999917,0:42,0,253	0/0:2,0:2:0.831269,0.168726,5e-06:0,6,44	0/1:9,4:13:3e-06,0.999997,0:57,0,212	0/0:3,0:3:0.907865,0.092135,0:0,9,110	0/0:1,0:1:0.711254,0.288734,1.2e-05:0,3,40	0/1:1,1:2:0.009724,0.990212,6.4e-05:21,0,35	0/1:21,6:27:0,1,0:77,0,311	0/1:39,14:53:0,1,0:160,0,333	0/1:12,7:19:0,1,0:72,0,265	0/0:87,2:89:1,0,0:0,220,420	0/0:5,0:5:0.975257,0.024743,0:0,15,163
chr7	11421311	chr7_11421311_T_C	T	C	.	PASS	AF=0.423077;DP=251;NS=13;AN=26;MAF=0.423077;AC=11;AC_Het=3;AC_Hom=8;AC_Hemi=0;HWE=0.0855297	GT:AD:DP:GP:PL	0/0:6,0:6:0.976557,0.023443,0:0,18,150	1/1:0,3:3:0,0.24552,0.75448:92,9,0	1/1:0,14:14:0,0.000159,0.999841:307,42,0	1/1:0,3:3:0,0.24552,0.75448:83,9,0	0/0:5,0:5:0.954187,0.045813,0:0,15,167	0/0:2,0:2:0.722487,0.277512,0:0,6,63	0/0:2,0:2:0.722488,0.277512,0:0,6,82	0/0:4,0:4:0.912388,0.087612,0:0,12,143	0/1:8,3:11:0,1,0:76,0,206	0/0:38,4:42:0.679119,0.320881,0:0,5,343	0/1:18,5:23:3e-06,0.999997,0:54,0,267	0/1:75,58:133:0,1,0:342,0,379	1/1:0,3:3:0,0.24552,0.75448:111,9,0
chr7	11423534	chr7_11423534_G_A	G	A	.	PASS	AF=0.153846;DP=265;NS=13;AN=26;MAF=0.153846;AC=4;AC_Het=4;AC_Hom=0;AC_Hemi=0;HWE=1	GT:AD:DP:GP:PL	0/0:22,3:25:0.873819,0.126181,0:0,5,260	0/0:6,0:6:0.993528,0.006472,0:0,18,174	0/1:11,6:17:0,1,0:94,0,231	0/0:2,0:2:0.905605,0.094395,0:0,6,67	0/1:8,2:10:0.001338,0.998662,0:33,0,188	0/0:1,0:1:0.827486,0.172505,9e-06:0,3,36	0/0:1,0:1:0.827489,0.172506,5e-06:0,3,39	0/0:2,0:2:0.905605,0.094395,0:0,6,74	0/1:15,2:17:0.163728,0.836272,0:11,0,248	0/0:49,3:52:1,0,0:0,76,365	0/1:22,4:26:0.022645,0.977355,0:20,0,314	0/0:100,0:100:1,0,0:0,301,447	0/0:6,0:6:0.993528,0.006472,0:0,18,170
chr7	11424051	chr7_11424051_G_C	G	C	.	PASS	AF=0.333333;DP=170;NS=12;AN=24;MAF=0.333333;AC=8;AC_Het=6;AC_Hom=2;AC_Hemi=0;HWE=1	GT:AD:DP:GP:PL	1/1:0,7:7:0,0.025323,0.974677:157,21,0	0/1:0,1:1:0.000311,0.624274,0.375414:35,3,0	0/1:2,5:7:0,0.999999,1e-06:97,0,55	./.:0,0:0:0.389964,0.469014,0.141022:0,0,0	0/1:9,4:13:0,1,0:87,0,220	0/0:4,0:4:0.930088,0.069912,0:0,12,130	0/0:2,0:2:0.768833,0.231167,0:0,6,62	0/0:2,0:2:0.768833,0.231167,0:0,6,78	0/1:15,5:20:0,1,0:86,0,277	0/1:40,11:51:0,1,0:96,0,352	0/1:12,3:15:3e-06,0.999997,0:54,0,215	0/0:42,1:43:1,0,0:0,113,382	0/0:3,0:3:0.869312,0.130688,0:0,9,94
chr7	11433928	chr7_11433928_C_G	C	G	.	PASS	AF=0.307692;DP=186;NS=13;AN=26;MAF=0.307692;AC=8;AC_Het=6;AC_Hom=2;AC_Hemi=0;HWE=1	GT:AD:DP:GP:PL	1/1:0,8:8:0,0.017637,0.982363:124,24,0	0/0:2,0:2:0.821319,0.17868,1e-06:0,6,52	0/0:9,0:9:0.998303,0.001697,0:0,27,141	0/0:2,0:2:0.82132,0.17868,0:0,6,59	0/1:4,2:6:0.004539,0.995461,0:24,0,76	0/1:3,1:4:0.103072,0.896928,0:10,0,63	0/0:9,0:9:0.998303,0.001697,0:0,27,169	0/1:1,4:5:3e-06,0.999301,0.000696:56,0,25	0/1:5,4:9:1.2e-05,0.999988,0:50,0,75	0/0:11,0:11:0.999575,0.000425,0:0,33,201	0/1:7,2:9:0.040078,0.959922,0:14,0,135	0/0:106,0:106:1,0,0:0,319,383	0/1:5,1:6:0.313558,0.686442,0:4,0,104
chr7	11434342	chr7_11434342_G_T	G	T	.	PASS	AF=0.307692;DP=202;NS=13;AN=26;MAF=0.307692;AC=8;AC_Het=6;AC_Hom=2;AC_Hemi=0;HWE=1	GT:AD:DP:GP:PL	1/1:0,12:12:0,0.001137,0.998863:185,36,0	0/1:4,2:6:0.001469,0.998531,0:29,0,90	0/0:14,0:14:0.999948,5.2e-05,0:0,42,207	0/1:4,1:5:0.188527,0.811473,0:7,0,90	0/0:2,0:2:0.823355,0.176645,0:0,6,60	0/0:4,0:4:0.949096,0.050904,0:0,12,107	0/1:8,1:9:0.086342,0.913658,0:11,0,140	0/0:5,0:5:0.973883,0.026117,0:0,15,122	0/1:6,2:8:0.01411,0.98589,0:19,0,107	0/0:16,0:16:0.999987,1.3e-05,0:0,48,221	0/1:7,3:10:0.000339,0.999661,0:35,0,100	0/0:101,6:107:1,0,0:0,155,329	0/1:3,1:4:0.155167,0.844833,0:8,0,68
chr7	11440057	chr7_11440057_G_A	G	A	.	PASS	AF=0.318182;DP=180;NS=11;AN=22;MAF=0.318182;AC=7;AC_Het=7;AC_Hom=0;AC_Hemi=0;HWE=0.479876	GT:AD:DP:GP:PL	./.:0,0:0:0.445479,0.443926,0.110595:0,0,0	./.:0,0:0:0.445479,0.443926,0.110595:0,0,0	0/1:2,1:3:0.002531,0.997377,9.1e-05:26,0,34	0/1:2,2:4:2.3e-05,0.999951,2.5e-05:46,0,40	0/1:4,1:5:0.09166,0.90834,0:10,0,80	0/1:3,1:4:0.005049,0.994951,0:23,0,94	0/1:4,1:5:0.038763,0.961237,0:14,0,71	0/0:2,0:2:0.800561,0.199439,0:0,6,68	0/0:14,0:14:0.999939,6.1e-05,0:0,42,269	0/0:28,1:29:1,0,0:0,66,367	0/1:11,2:13:0.077926,0.922074,0:11,0,222	0/1:82,18:100:1.1e-05,0.999989,0:50,0,255	0/0:1,0:1:0.667409,0.332539,5.2e-05:0,3,35
chr7	11442397	chr7_11442397_A_T	A	T	.	PASS	AF=0.181818;DP=137;NS=11;AN=22;MAF=0.181818;AC=4;AC_Het=4;AC_Hom=0;AC_Hemi=0;HWE=1	GT:AD:DP:GP:PL	./.:0,0:0:0.653916,0.309469,0.036614:0,0,0	0/1:1,5:6:0,0.990586,0.009414:115,0,11	0/1:6,4:10:0,1,0:79,0,91	./.:0,0:0:0.653916,0.309469,0.036614:0,0,0	0/1:4,1:5:0.026193,0.973807,0:19,0,81	0/0:5,0:5:0.985427,0.014573,0:0,15,155	0/0:4,0:4:0.971272,0.028728,0:0,12,103	0/0:8,0:8:0.998155,0.001845,0:0,24,189	0/0:3,0:3:0.944149,0.055851,0:0,9,84	0/0:20,2:22:0.874555,0.125445,0:0,5,242	0/0:15,0:15:0.999986,1.4e-05,0:0,45,295	0/0:52,3:55:1,0,0:0,91,304	0/1:2,2:4:4e-06,0.999986,9e-06:57,0,41
chr7	11443543	chr7_11443543_G_T	G	T	.	PASS	AF=0.208333;DP=158;NS=12;AN=24;MAF=0.208333;AC=5;AC_Het=5;AC_Hom=0;AC_Hemi=0;HWE=1	GT:AD:DP:GP:PL	./.:0,0:0:0.508166,0.409383,0.082451:0,0,0	0/1:1,2:3:0.000892,0.98342,0.015687:31,0,11	0/0:1,0:1:0.712036,0.286809,0.001155:0,3,20	0/1:0,2:2:0.000172,0.55373,0.446098:42,6,0	0/0:2,0:2:0.832362,0.167637,1e-06:0,6,51	0/1:1,2:3:0.000565,0.983743,0.015692:33,0,11	0/0:2,0:2:0.832346,0.167634,2e-05:0,6,38	0/1:0,2:2:0,0.553825,0.446175:71,6,0	0/0:5,0:5:0.975444,0.024556,0:0,15,116	0/0:12,1:13:0.984074,0.015926,0:0,17,191	0/0:5,0:5:0.975444,0.024556,0:0,15,110	0/0:102,15:117:1,0,0:0,85,308	0/1:0,1:1:0.005565,0.708888,0.285546:25,3,0
chr7	11444724	chr7_11444724_C_T	C	T	.	PASS	AF=0.375;DP=199;NS=12;AN=24;MAF=0.375;AC=9;AC_Het=5;AC_Hom=4;AC_Hemi=0;HWE=1	GT:AD:DP:GP:PL	./.:0,0:0:0.399419,0.465154,0.135427:0,0,0	0/1:0,1:1:0.006802,0.627695,0.365503:22,3,0	1/1:0,2:2:0.000198,0.461888,0.537914:39,6,0	1/1:0,2:2:0.000157,0.461907,0.537936:40,6,0	0/0:7,0:7:0.990984,0.009016,0:0,21,189	0/1:1,1:2:0.026454,0.973456,9e-05:15,0,35	0/1:2,2:4:0.00093,0.99907,0:30,0,62	0/1:1,1:2:0.026454,0.973456,9e-05:15,0,35	0/0:10,0:10:0.998864,0.001136,0:0,30,272	0/0:22,1:23:0.999976,2.4e-05,0:0,47,364	0/0:10,1:11:0.914916,0.085084,0:0,11,245	0/0:129,5:134:1,0,0:0,284,424	0/1:0,1:1:0.008548,0.626592,0.36486:21,3,0
chr7	11458402	chr7_11458402_C_T	C	T	.	PASS	AF=0.375;DP=198;NS=12;AN=24;MAF=0.375;AC=9;AC_Het=5;AC_Hom=4;AC_Hemi=0;HWE=1	GT:AD:DP:GP:PL	./.:0,0:0:0.376978,0.474015,0.149007:0,0,0	0/0:3,0:3:0.864176,0.135824,0:0,9,62	0/0:8,0:8:0.995113,0.004887,0:0,24,121	0/0:1,0:1:0.612806,0.38527,0.001924:0,3,21	0/1:1,1:2:0.000499,0.989656,0.009845:32,0,15	0/1:1,3:4:0,0.96202,0.03798:90,0,9	0/0:1,0:1:0.612501,0.385078,0.002421:0,3,20	1/1:0,3:3:0,0.284505,0.715495:86,9,0	1/1:0,2:2:2e-06,0.442981,0.557017:58,6,0	0/1:12,8:20:0,1,0:96,0,133	0/1:5,6:11:0,1,0:100,0,70	0/1:104,33:137:2.1e-05,0.994439,0.00554:46,0,18	0/0:6,0:6:0.980733,0.019267,0:0,18,97
chr7	11471861	chr7_11471861_A_G	A	G	.	PASS	AF=0.318182;DP=157;NS=11;AN=22;MAF=0.318182;AC=7;AC_Het=7;AC_Hom=0;AC_Hemi=0;HWE=0.479876	GT:AD:DP:GP:PL	0/1:0,1:1:0.033678,0.613221,0.353101:15,3,0	0/1:4,9:13:0,1,0:155,0,72	0/1:12,15:27:0,1,0:241,0,200	./.:0,0:0:0.40271,0.463769,0.133521:0,0,0	0/0:3,0:3:0.874165,0.125835,0:0,9,81	0/1:1,2:3:1.9e-05,0.998531,0.00145:47,0,23	./.:0,0:0:0.40271,0.463769,0.133521:0,0,0	0/1:2,3:5:2e-06,0.997727,0.002271:56,0,21	0/1:16,5:21:2.5e-05,0.999975,0:45,0,240	0/0:29,2:31:0.998285,0.001715,0:0,28,266	0/0:16,3:19:0.537545,0.462455,0:0,1,223	0/1:20,11:31:0,1,0:128,0,195	0/0:3,0:3:0.874165,0.125835,0:0,9,68
chr7	11501219	chr7_11501219_C_T	C	T	.	PASS	AF=0.208333;DP=265;NS=12;AN=24;MAF=0.208333;AC=5;AC_Het=5;AC_Hom=0;AC_Hemi=0;HWE=1	GT:AD:DP:GP:PL	0/0:1,0:1:0.72063,0.27894,0.00043:0,3,24	0/1:7,2:9:0.008133,0.991867,0:22,0,102	0/0:24,2:26:0.999784,0.000216,0:0,36,183	0/1:0,2:2:0.000196,0.563531,0.436273:42,6,0	0/0:1,0:1:0.720449,0.27887,0.000681:0,3,22	0/1:3,1:4:0.093224,0.906776,0:11,0,65	0/1:0,1:1:0.011615,0.712563,0.275822:22,3,0	./.:0,0:0:0.519752,0.402373,0.077875:0,0,0	0/1:0,1:1:0.011615,0.712563,0.275822:22,3,0	0/0:3,0:3:0.91177,0.08823,0:0,9,61	0/0:2,0:2:0.837841,0.162154,5e-06:0,6,44	0/0:192,10:202:1,0,0:0,404,375	0/0:12,1:13:0.976269,0.023731,0:0,15,171
chr7	11504914	chr7_11504914_T_C	T	C	.	PASS	AF=0.454545;DP=135;NS=11;AN=22;MAF=0.454545;AC=10;AC_Het=8;AC_Hom=2;AC_Hemi=0;HWE=0.256966	GT:AD:DP:GP:PL	0/0:3,0:3:0.833114,0.166886,0:0,9,73	0/1:3,2:5:1e-06,0.999995,5e-06:59,0,49	0/1:4,5:9:0,1,0:123,0,65	0/0:7,0:7:0.987635,0.012365,0:0,21,154	0/1:1,1:2:0.012172,0.97546,0.012368:17,0,15	0/1:1,1:2:0.000788,0.998575,0.000637:29,0,28	./.:0,0:0:0.308201,0.493915,0.197884:0,0,0	./.:0,0:0:0.308201,0.493915,0.197884:0,0,0	0/1:11,1:12:0.390679,0.609321,0:0,0,191	0/1:16,7:23:0,1,0:107,0,239	0/1:12,3:15:0.002426,0.997574,0:24,0,223	1/1:0,52:52:0,0,1:286,157,0	0/1:2,3:5:0,0.999681,0.000319:85,0,31
chr7	11508100	chr7_11508100_T_C	T	C	.	PASS	AF=0.125;DP=260;NS=12;AN=24;MAF=0.125;AC=3;AC_Het=3;AC_Hom=0;AC_Hemi=0;HWE=1	GT:AD:DP:GP:PL	0/1:2,2:4:0.005381,0.994618,0:28,0,52	0/0:12,0:12:0.999928,7.2e-05,0:0,36,247	0/1:10,6:16:0,1,0:78,0,158	0/0:7,0:7:0.997705,0.002295,0:0,21,131	0/1:4,1:5:0.021216,0.978784,0:22,0,69	0/0:3,0:3:0.964502,0.035498,0:0,9,79	./.:0,0:0:0.75981,0.223721,0.016468:0,0,0	0/0:2,0:2:0.931437,0.068563,1e-06:0,6,45	0/0:26,0:26:1,0,0:0,78,347	0/0:50,0:50:1,0,0:0,151,372	0/0:20,0:20:1,0,0:0,60,356	0/0:103,0:103:1,0,0:0,310,307	0/0:12,0:12:0.999928,7.2e-05,0:0,36,175
chr7	11508158	chr7_11508158_A_G	A	G	.	PASS	AF=0.269231;DP=160;NS=13;AN=26;MAF=0.269231;AC=7;AC_Het=7;AC_Hom=0;AC_Hemi=0;HWE=0.49913	GT:AD:DP:GP:PL	0/0:1,0:1:0.66647,0.331877,0.001653:0,3,20	0/1:4,2:6:0.002151,0.997849,0:27,0,93	0/0:7,0:7:0.99228,0.00772,0:0,21,127	0/0:8,0:8:0.996125,0.003875,0:0,24,172	0/1:1,2:3:0.000249,0.993512,0.006238:36,0,16	0/1:0,1:1:0.004221,0.664751,0.331027:25,3,0	0/1:0,1:1:0.004221,0.664751,0.331027:25,3,0	0/0:1,0:1:0.667134,0.332208,0.000659:0,3,24	0/1:14,4:18:0.001142,0.998858,0:29,0,252	0/0:35,5:40:0.825379,0.174621,0:0,7,307	0/0:15,1:16:0.868006,0.131994,0:0,8,271	0/1:27,25:52:0,1,0:137,0,170	0/1:3,3:6:2.7e-05,0.999972,0:46,0,61
chr7	11509654	chr7_11509654_C_T	C	T	.	PASS	AF=0.333333;DP=136;NS=12;AN=24;MAF=0.333333;AC=8;AC_Het=6;AC_Hom=2;AC_Hemi=0;HWE=1	GT:AD:DP:GP:PL	0/0:8,0:8:0.995726,0.004274,0:0,24,203	0/0:5,0:5:0.966803,0.033197,0:0,15,142	0/1:1,5:6:0,0.998605,0.001394:67,0,23	0/0:5,0:5:0.966803,0.033197,0:0,15,150	0/0:2,0:2:0.784495,0.215505,0:0,6,58	0/0:1,0:1:0.645355,0.354567,7.8e-05:0,3,34	./.:0,0:0:0.416545,0.457716,0.125739:0,0,0	0/1:0,1:1:0.007357,0.640653,0.35199:22,3,0	0/1:11,3:14:1.6e-05,0.999984,0:47,0,219	0/1:31,7:38:0,1,0:71,0,331	0/1:16,4:20:2e-06,0.999998,0:57,0,284	0/1:15,19:34:0,1,0:188,0,144	1/1:0,2:2:7.7e-05,0.476413,0.52351:44,6,0
chr7	11514104	chr7_11514104_C_T	C	T	.	PASS	AF=0.166667;DP=182;NS=12;AN=24;MAF=0.166667;AC=4;AC_Het=4;AC_Hom=0;AC_Hemi=0;HWE=1	GT:AD:DP:GP:PL	0/0:19,0:19:0.999999,1e-06,0:0,57,286	0/0:3,0:3:0.946236,0.053764,0:0,9,62	0/0:13,0:13:0.999945,5.5e-05,0:0,39,196	0/0:15,0:15:0.999986,1.4e-05,0:0,45,254	0/1:1,2:3:0.000277,0.994057,0.005666:39,0,13	0/0:1,0:1:0.814673,0.185159,0.000168:0,3,24	0/0:1,0:1:0.814702,0.185165,0.000133:0,3,25	./.:0,0:0:0.663913,0.301791,0.034296:0,0,0	0/1:18,3:21:0.170881,0.829119,0:10,0,284	0/0:42,2:44:1,0,0:0,84,375	0/1:12,4:16:9.9e-05,0.999901,0:43,0,245	0/1:25,20:45:0,1,0:161,0,151	0/0:1,0:1:0.814702,0.185165,0.000133:0,3,25
chr7	11514782	chr7_11514782_A_G	A	G	.	PASS	AF=0.409091;DP=148;NS=11;AN=22;MAF=0.409091;AC=9;AC_Het=1;AC_Hom=8;AC_Hemi=0;HWE=0.00928793	GT:AD:DP:GP:PL	1/1:0,25:25:0,0,1:323,75,0	0/0:2,0:2:0.745748,0.254251,0:0,6,61	0/0:16,1:17:0.998607,0.001393,0:0,30,194	0/0:10,0:10:0.99867,0.00133,0:0,30,234	0/0:7,1:8:0.644487,0.355513,0:0,4,90	1/1:0,2:2:4e-05,0.423033,0.576927:45,6,0	./.:0,0:0:0.353516,0.482112,0.164372:0,0,0	./.:0,0:0:0.353516,0.482112,0.164372:0,0,0	0/0:13,1:14:0.978998,0.021002,0:0,18,235	0/0:32,1:33:1,0,0:0,74,356	0/1:8,2:10:0.022685,0.977315,0:15,0,194	1/1:0,24:24:0,0,1:265,72,0	1/1:0,3:3:0,0.268269,0.731731:75,9,0
chr7	11516793	chr7_11516793_A_G	A	G	.	PASS	AF=0.318182;DP=91;NS=11;AN=22;MAF=0.318182;AC=7;AC_Het=5;AC_Hom=2;AC_Hemi=0;HWE=1	GT:AD:DP:GP:PL	0/0:12,0:12:0.999702,0.000298,0:0,36,156	0/1:0,1:1:0.002025,0.619681,0.378294:27,3,0	0/1:8,1:9:0.050125,0.949875,0:12,0,94	0/1:1,6:7:0,0.996109,0.003891:147,0,19	0/0:1,0:1:0.619509,0.378183,0.002309:0,3,20	0/1:0,1:1:0.000255,0.62078,0.378965:36,3,0	./.:0,0:0:0.385567,0.470747,0.143686:0,0,0	0/1:0,1:1:0.000255,0.62078,0.378965:36,3,0	0/0:15,1:16:0.842873,0.157127,0:0,8,217	0/0:21,2:23:0.997818,0.002182,0:0,27,244	0/0:17,0:17:0.999991,9e-06,0:0,51,282	1/1:0,3:3:0,0.290537,0.709463:79,9,0	./.:0,0:0:0.385567,0.470747,0.143686:0,0,0
chr7	11517771	chr7_11517771_T_G	T	G	.	PASS	AF=0.208333;DP=145;NS=12;AN=24;MAF=0.208333;AC=5;AC_Het=5;AC_Hom=0;AC_Hemi=0;HWE=1	GT:AD:DP:GP:PL	0/1:16,8:24:0,1,0:103,0,150	0/0:2,0:2:0.87902,0.12098,0:0,6,79	0/0:24,2:26:0.999692,0.000308,0:0,33,213	0/1:5,1:6:0.314241,0.685759,0:6,0,139	0/0:4,0:4:0.966738,0.033262,0:0,12,75	0/0:1,0:1:0.783782,0.215746,0.000472:0,3,21	0/0:5,0:5:0.983088,0.016912,0:0,15,134	./.:0,0:0:0.614892,0.338517,0.046591:0,0,0	0/1:11,3:14:0.00033,0.99967,0:37,0,232	0/0:35,3:38:0.999996,4e-06,0:0,51,368	0/1:10,2:12:0.015927,0.984073,0:21,0,193	0/1:2,4:6:0,0.998219,0.001781:66,0,19	0/0:2,0:2:0.87902,0.12098,0:0,6,57
chr7	11518725	chr7_11518725_A_G	A	G	.	PASS	AF=0.363636;DP=219;NS=11;AN=22;MAF=0.363636;AC=8;AC_Het=6;AC_Hom=2;AC_Hemi=0;HWE=1	GT:AD:DP:GP:PL	0/1:4,10:14:0,1,0:169,0,64	0/1:3,2:5:9e-06,0.999991,0:49,0,74	0/0:15,0:15:0.999959,4.1e-05,0:0,45,273	0/0:6,0:6:0.979467,0.020533,0:0,18,193	0/0:7,0:7:0.989627,0.010373,0:0,21,164	./.:0,0:0:0.358195,0.480598,0.161207:0,0,0	0/1:0,1:1:0.000282,0.598323,0.401395:35,3,0	0/1:0,1:1:0.000282,0.598323,0.401395:35,3,0	0/1:19,4:23:2.3e-05,0.999977,0:45,0,299	0/1:38,9:47:0,1,0:112,0,322	0/0:22,0:22:1,0,0:0,66,357	1/1:0,76:76:0,0,1:384,229,0	./.:0,0:0:0.358195,0.480598,0.161207:0,0,0
chr7	11519085	chr7_11519085_C_G	C	G	.	PASS	AF=0.363636;DP=213;NS=11;AN=22;MAF=0.363636;AC=8;AC_Het=8;AC_Hom=0;AC_Hemi=0;HWE=0.190918	GT:AD:DP:GP:PL	0/0:30,0:30:1,0,0:0,90,316	0/1:5,2:7:0.000164,0.999836,0:37,0,89	0/1:27,5:32:2e-06,0.999998,0:56,0,315	0/1:5,9:14:0,1,0:176,0,113	0/0:5,0:5:0.962879,0.037121,0:0,15,148	./.:0,0:0:0.382522,0.471923,0.145555:0,0,0	0/1:2,2:4:1.3e-05,0.999986,1e-06:48,0,54	./.:0,0:0:0.382522,0.471923,0.145555:0,0,0	0/1:13,3:16:1e-06,0.999999,0:60,0,263	0/1:32,10:42:0,1,0:151,0,307	0/1:12,2:14:0.025577,0.974423,0:15,0,244	0/1:34,13:47:0,1,0:135,0,246	0/0:1,0:1:0.618303,0.381401,0.000296:0,3,29
chr7	11519133	chr7_11519133_T_G	T	G	.	PASS	AF=0.25;DP=199;NS=12;AN=24;MAF=0.25;AC=6;AC_Het=6;AC_Hom=0;AC_Hemi=0;HWE=0.529258	GT:AD:DP:GP:PL	0/1:2,15:17:0,0.982897,0.017103:202,0,10	0/1:5,2:7:0.000391,0.999609,0:36,0,104	0/0:25,1:26:0.999975,2.5e-05,0:0,44,363	0/0:17,0:17:0.999995,5e-06,0:0,51,297	0/1:6,1:7:0.070123,0.929877,0:13,0,151	0/0:2,0:2:0.855605,0.144371,2.3e-05:0,6,36	0/1:4,1:5:0.007456,0.992544,0:23,0,93	./.:0,0:0:0.559019,0.377313,0.063667:0,0,0	0/0:16,0:16:0.99999,1e-05,0:0,48,347	0/1:34,4:38:0.280137,0.719863,0:6,0,326	0/0:18,0:18:0.999997,3e-06,0:0,54,354	0/1:18,27:45:0,1,0:262,0,187	0/0:1,0:1:0.747673,0.252321,7e-06:0,3,41
chr7	11521771	chr7_11521771_A_T	A	T	.	PASS	AF=0.115385;DP=158;NS=13;AN=26;MAF=0.115385;AC=3;AC_Het=3;AC_Hom=0;AC_Hemi=0;HWE=1	GT:AD:DP:GP:PL	0/0:11,0:11:0.999828,0.000172,0:0,33,219	0/0:3,0:3:0.957891,0.042109,0:0,9,100	0/0:16,0:16:0.999995,5e-06,0:0,48,293	0/0:11,0:11:0.999828,0.000172,0:0,33,264	0/1:3,2:5:1.4e-05,0.999986,0:53,0,64	0/0:2,0:2:0.919184,0.080816,0:0,6,73	0/0:1,0:1:0.850444,0.149546,1e-05:0,3,34	0/1:0,1:1:0.002418,0.848394,0.149188:33,3,0	0/1:10,2:12:0.000368,0.999632,0:39,0,226	0/0:32,3:35:0.680658,0.319342,0:1,0,316	0/0:21,1:22:0.999986,1.4e-05,0:0,44,307	0/0:34,4:38:0.999849,0.000151,0:0,34,267	0/0:1,0:1:0.850451,0.149547,2e-06:0,3,41
chr7	11523368	chr7_11523368_T_C	T	C	.	PASS	AF=0.307692;DP=152;NS=13;AN=26;MAF=0.307692;AC=8;AC_Het=8;AC_Hom=0;AC_Hemi=0;HWE=0.244302	GT:AD:DP:GP:PL	0/0:11,0:11:0.999547,0.000453,0:0,33,157	0/1:3,2:5:4e-05,0.99996,0:44,0,73	0/0:6,0:6:0.985713,0.014287,0:0,18,145	0/0:20,1:21:0.999114,0.000886,0:0,30,268	0/1:3,2:5:3e-06,0.999997,0:55,0,76	0/1:2,1:3:0.016883,0.983115,2e-06:18,0,51	0/0:6,0:6:0.985713,0.014287,0:0,18,130	0/1:0,1:1:0.001169,0.682336,0.316495:31,3,0	0/0:12,1:13:0.964793,0.035207,0:0,14,254	0/1:33,7:40:1.5e-05,0.999985,0:48,0,313	0/1:10,2:12:0.005808,0.994192,0:23,0,217	0/1:16,9:25:0,1,0:79,0,99	0/1:3,1:4:0.119238,0.880762,0:9,0,57
chr7	11523408	chr7_11523408_G_A	G	A	.	PASS	AF=0.423077;DP=129;NS=13;AN=26;MAF=0.423077;AC=11;AC_Het=9;AC_Hom=2;AC_Hemi=0;HWE=0.275057	GT:AD:DP:GP:PL	1/1:1,11:12:0,0.258737,0.741263:137,9,0	0/1:1,2:3:7e-06,0.999636,0.000357:50,0,30	0/0:3,0:3:0.84948,0.15052,0:0,9,82	0/1:19,2:21:0.469384,0.530616,0:0,1,212	0/1:4,1:5:0.002252,0.997748,0:25,0,101	0/1:2,1:3:0.011113,0.988884,3e-06:18,0,51	0/0:5,0:5:0.957582,0.042418,0:0,15,124	0/1:0,1:1:0.000655,0.584827,0.414518:31,3,0	0/0:11,0:11:0.999308,0.000692,0:0,33,250	0/1:25,6:31:3e-06,0.999997,0:54,0,322	0/1:8,2:10:0.000496,0.999504,0:32,0,206	0/1:14,6:20:0,1,0:64,0,101	0/1:3,1:4:0.081384,0.918615,1e-06:9,0,57
chr7	11524189	chr7_11524189_A_T	A	T	.	PASS	AF=0.318182;DP=64;NS=11;AN=22;MAF=0.318182;AC=7;AC_Het=7;AC_Hom=0;AC_Hemi=0;HWE=0.479876	GT:AD:DP:GP:PL	0/1:2,5:7:0,0.999967,3.3e-05:114,0,40	./.:0,0:0:0.375138,0.474694,0.150168:0,0,0	0/0:7,0:7:0.990212,0.009788,0:0,21,146	0/0:1,0:1:0.612188,0.387323,0.000489:0,3,27	./.:0,0:0:0.375138,0.474694,0.150168:0,0,0	0/0:1,0:1:0.612299,0.387393,0.000309:0,3,29	0/0:1,0:1:0.612458,0.387494,4.9e-05:0,3,37	0/1:0,1:1:0.000193,0.612365,0.387442:37,3,0	0/1:8,2:10:0.000393,0.999607,0:33,0,163	0/1:22,4:26:1.7e-05,0.999983,0:47,0,258	0/1:5,1:6:0.030879,0.969121,0:14,0,126	0/1:1,1:2:0.002503,0.99718,0.000317:25,0,30	0/1:1,1:2:0.003146,0.995853,0.001001:24,0,25
chr7	11525489	chr7_11525489_T_G	T	G	.	PASS	AF=0.363636;DP=91;NS=11;AN=22;MAF=0.363636;AC=8;AC_Het=6;AC_Hom=2;AC_Hemi=0;HWE=1	GT:AD:DP:GP:PL	0/1:1,4:5:0,0.977904,0.022096:100,0,12	0/1:0,1:1:0.002595,0.583076,0.414329:25,3,0	0/1:13,6:19:0,1,0:79,0,252	0/0:8,0:8:0.99448,0.00552,0:0,24,173	0/0:1,0:1:0.582877,0.41418,0.002943:0,3,20	./.:0,0:0:0.341752,0.485687,0.172561:0,0,0	0/1:0,1:1:0.000207,0.584473,0.415321:36,3,0	./.:0,0:0:0.341752,0.485687,0.172561:0,0,0	0/1:8,1:9:0.102163,0.897837,0:8,0,183	0/0:28,1:29:0.999983,1.7e-05,0:0,49,364	0/0:15,0:15:0.999957,4.3e-05,0:0,45,295	0/1:0,1:1:0.025356,0.56977,0.404873:15,3,0	1/1:0,2:2:1e-06,0.413019,0.58698:60,6,0
chr7	11529547	chr7_11529547_C_T	C	T	.	PASS	AF=0.458333;DP=113;NS=12;AN=24;MAF=0.458333;AC=11;AC_Het=7;AC_Hom=4;AC_Hemi=0;HWE=1	GT:AD:DP:GP:PL	0/1:7,1:8:0.421949,0.578051,0:0,1,163	0/0:3,0:3:0.822435,0.177565,0:0,9,100	0/1:6,1:7:0.014563,0.985437,0:16,0,138	0/0:8,0:8:0.993299,0.006701,0:0,24,220	1/1:0,2:2:1e-06,0.366664,0.633335:61,6,0	1/1:0,5:5:0,0.067482,0.932518:150,15,0	./.:0,0:0:0.287926,0.497323,0.214751:0,0,0	0/1:0,1:1:0.000493,0.536321,0.463186:31,3,0	0/0:13,1:14:0.654019,0.345981,0:0,5,259	0/1:18,8:26:0,1,0:137,0,302	0/1:6,2:8:0.000456,0.999544,0:31,0,161	0/1:10,19:29:0,1,0:267,0,120	0/1:1,1:2:0.000462,0.998993,0.000546:31,0,29
chr7	11529579	chr7_11529579_G_A	G	A	.	PASS	AF=0.230769;DP=189;NS=13;AN=26;MAF=0.230769;AC=6;AC_Het=4;AC_Hom=2;AC_Hemi=0;HWE=0.522981	GT:AD:DP:GP:PL	0/0:10,0:10:0.999395,0.000605,0:0,30,237	1/1:0,6:6:0,0.091575,0.908425:190,18,0	0/1:13,7:20:0,1,0:151,0,251	0/0:10,0:10:0.999395,0.000605,0:0,30,266	0/1:3,1:4:0.1389,0.8611,0:10,0,84	0/0:6,0:6:0.990406,0.009594,0:0,18,164	0/0:1,0:1:0.763357,0.236625,1.8e-05:0,3,36	0/0:2,0:2:0.86581,0.13419,0:0,6,72	0/0:15,0:15:0.999981,1.9e-05,0:0,45,332	0/0:40,1:41:1,0,0:0,84,370	0/0:9,0:9:0.998791,0.001209,0:0,27,213	0/1:35,26:61:0,1,0:274,0,282	0/1:2,2:4:1e-06,0.999999,1e-06:63,0,54
chr7	11529676	chr7_11529676_T_C	T	C	.	PASS	AF=0.384615;DP=207;NS=13;AN=26;MAF=0.384615;AC=10;AC_Het=10;AC_Hom=0;AC_Hemi=0;HWE=0.0747611	GT:AD:DP:GP:PL	0/0:2,0:2:0.741919,0.25808,0:0,6,67	0/1:2,1:3:0.001814,0.998186,0:26,0,71	0/0:20,0:20:0.999999,1e-06,0:0,60,346	0/1:13,6:19:0,1,0:94,0,273	0/1:2,1:3:0.000575,0.999423,3e-06:31,0,51	0/1:2,5:7:0,0.99897,0.00103:106,0,25	0/1:1,1:2:0.000908,0.998653,0.000439:29,0,29	0/0:1,0:1:0.588879,0.409693,0.001429:0,3,23	0/1:12,2:14:0.001477,0.998523,0:27,0,266	0/1:25,7:32:0,1,0:105,0,328	0/1:8,2:10:2.6e-05,0.999974,0:44,0,211	0/1:31,55:86:0,1,0:272,0,264	0/1:3,5:8:0,1,0:106,0,76
chr7	11529749	chr7_11529749_G_A	G	A	.	PASS	AF=0.461538;DP=204;NS=13;AN=26;MAF=0.461538;AC=12;AC_Het=8;AC_Hom=4;AC_Hemi=0;HWE=0.601992	GT:AD:DP:GP:PL	0/0:4,0:4:0.907512,0.092488,0:0,12,125	0/0:2,0:2:0.710398,0.289602,0:0,6,69	0/1:12,7:19:0,1,0:147,0,236	0/0:12,0:12:0.999602,0.000398,0:0,36,295	0/1:2,1:3:0.000617,0.99938,3e-06:30,0,51	1/1:0,3:3:0,0.234663,0.765337:108,9,0	0/1:1,1:2:0.000489,0.999348,0.000163:31,0,34	1/1:0,2:2:0,0.380127,0.619873:73,6,0	0/1:8,1:9:0.090222,0.909778,0:8,0,194	0/1:23,4:27:0.000872,0.999128,0:28,0,308	0/1:4,2:6:0.000119,0.999881,0:37,0,119	0/1:37,73:110:0,1,0:360,0,259	0/1:1,3:4:0,0.997943,0.002057:89,0,23
chr7	11529881	chr7_11529881_C_A	C	A	.	PASS	AF=0.230769;DP=218;NS=13;AN=26;MAF=0.230769;AC=6;AC_Het=6;AC_Hom=0;AC_Hemi=0;HWE=1	GT:AD:DP:GP:PL	0/0:11,0:11:0.99969,0.00031,0:0,33,251	0/0:1,0:1:0.75871,0.241284,6e-06:0,3,41	0/0:13,0:13:0.999922,7.8e-05,0:0,39,260	0/0:15,0:15:0.999981,1.9e-05,0:0,45,326	0/0:3,0:3:0.926352,0.073648,0:0,9,98	0/1:1,5:6:0,0.984188,0.015812:134,0,10	0/1:7,1:8:0.112801,0.887199,0:11,0,155	0/1:1,3:4:0,0.987502,0.012498:87,0,11	0/0:4,0:4:0.961768,0.038232,0:0,12,141	0/1:21,4:25:6.7e-05,0.999933,0:44,0,318	0/1:7,2:9:0.000502,0.999498,0:35,0,173	0/1:75,32:107:0,1,0:259,0,356	0/0:7,0:7:0.995056,0.004944,0:0,21,174
chr7	11529924	chr7_11529924_A_G	A	G	.	PASS	AF=0.458333;DP=180;NS=12;AN=24;MAF=0.458333;AC=11;AC_Het=11;AC_Hom=0;AC_Hemi=0;HWE=0.0142876	GT:AD:DP:GP:PL	0/1:3,3:6:0,1,0:70,0,79	./.:0,0:0:0.292024,0.496737,0.211239:0,0,0	0/0:19,1:20:0.996759,0.003241,0:0,27,316	0/1:13,5:18:0,1,0:76,0,254	0/1:3,1:4:0.002964,0.997036,0:23,0,79	0/1:1,4:5:0,0.978953,0.021047:86,0,13	0/1:4,2:6:2e-06,0.999998,0:54,0,104	0/1:1,2:3:0,0.983317,0.016682:61,0,14	0/1:5,2:7:9.1e-05,0.999909,0:38,0,125	0/1:19,3:22:0.007171,0.992829,0:19,0,302	0/1:6,2:8:0.000152,0.999848,0:36,0,127	0/1:27,42:69:0,1,0:342,0,243	0/1:4,8:12:0,1,0:162,0,77
chr7	11530573	chr7_11530573_G_A	G	A	.	PASS	AF=0.125;DP=114;NS=12;AN=24;MAF=0.125;AC=3;AC_Het=3;AC_Hom=0;AC_Hemi=0;HWE=1	GT:AD:DP:GP:PL	0/1:18,8:26:0,1,0:95,0,212	0/1:5,1:6:0.20786,0.79214,0:11,0,112	0/0:20,0:20:1,0,0:0,60,252	0/0:6,0:6:0.99524,0.00476,0:0,18,150	0/0:12,0:12:0.999925,7.5e-05,0:0,36,254	0/0:1,0:1:0.867263,0.132732,5e-06:0,3,36	0/0:1,0:1:0.867263,0.132732,5e-06:0,3,36	0/1:0,1:1:0.022062,0.848132,0.129806:24,3,0	0/0:8,0:8:0.998806,0.001194,0:0,24,212	0/0:20,0:20:1,0,0:0,60,358	0/0:6,0:6:0.99524,0.00476,0:0,18,160	0/0:5,0:5:0.990526,0.009474,0:0,15,125	./.:0,0:0:0.752151,0.230231,0.017618:0,0,0
chr7	11530985	chr7_11530985_C_A	C	A	.	PASS	AF=0.375;DP=84;NS=12;AN=24;MAF=0.375;AC=9;AC_Het=3;AC_Hom=6;AC_Hemi=0;HWE=0.205277	GT:AD:DP:GP:PL	0/0:5,0:5:0.960315,0.039685,0:0,15,137	0/1:0,1:1:9.1e-05,0.601905,0.398004:40,3,0	0/0:6,0:6:0.979756,0.020244,0:0,18,152	0/1:9,4:13:0,1,0:88,0,220	1/1:0,2:2:0,0.430572,0.569428:68,6,0	1/1:0,2:2:0,0.430572,0.569428:72,6,0	0/0:1,0:1:0.601948,0.398025,2.6e-05:0,3,40	./.:0,0:0:0.362358,0.479207,0.158434:0,0,0	0/1:10,2:12:0.000536,0.999464,0:31,0,180	0/0:22,2:24:0.840272,0.159728,0:0,8,324	0/0:8,0:8:0.994861,0.005139,0:0,24,228	1/1:0,9:9:0,0.005872,0.994128:173,27,0	0/0:1,0:1:0.601334,0.397619,0.001047:0,3,24
chr7	11531010	chr7_11531010_A_G	A	G	.	PASS	AF=0.423077;DP=114;NS=13;AN=26;MAF=0.423077;AC=11;AC_Het=7;AC_Hom=4;AC_Hemi=0;HWE=1	GT:AD:DP:GP:PL	0/0:7,0:7:0.986187,0.013813,0:0,21,158	0/1:0,1:1:5.9e-05,0.527259,0.472683:40,3,0	0/0:12,0:12:0.999563,0.000437,0:0,36,198	0/1:13,5:18:0,1,0:90,0,258	0/0:4,0:4:0.899235,0.100765,0:0,12,121	1/1:0,3:3:0,0.218054,0.781946:98,9,0	0/0:1,0:1:0.527272,0.472686,4.2e-05:0,3,40	0/1:0,1:1:7.4e-05,0.527251,0.472675:39,3,0	0/1:11,2:13:0.000596,0.999404,0:30,0,180	0/1:24,3:27:0.009385,0.990615,0:18,0,304	0/1:7,1:8:0.014073,0.985927,0:16,0,190	1/1:0,16:16:0,3.4e-05,0.999966:197,48,0	0/1:2,1:3:0.000446,0.99955,4e-06:31,0,51
chr7	11533775	chr7_11533775_G_C	G	C	.	PASS	AF=0.5;DP=241;NS=13;AN=26;MAF=0.5;AC=13;AC_Het=5;AC_Hom=8;AC_Hemi=0;HWE=0.577624	GT:AD:DP:GP:PL	0/1:6,4:10:0,1,0:105,0,145	0/0:8,0:8:0.992746,0.007254,0:0,24,230	0/0:31,0:31:1,0,0:0,93,372	0/1:16,2:18:0.08819,0.91181,0:7,0,169	0/1:10,2:12:0.000755,0.999245,0:28,0,232	1/1:0,7:7:0,0.016428,0.983572:207,21,0	1/1:0,5:5:0,0.062628,0.937372:133,15,0	1/1:0,3:3:0,0.210893,0.789107:101,9,0	0/1:12,1:13:0.304423,0.695577,0:1,0,223	0/0:26,2:28:0.947288,0.052712,0:0,15,252	0/1:10,4:14:0,1,0:81,0,221	1/1:3,85:88:0,0,1:356,167,0	0/0:3,0:3:0.810473,0.189527,0:0,9,107
chr7	11535646	chr7_11535646_C_A	C	A	.	PASS	AF=0.375;DP=77;NS=12;AN=24;MAF=0.375;AC=9;AC_Het=5;AC_Hom=4;AC_Hemi=0;HWE=1	GT:AD:DP:GP:PL	0/0:4,0:4:0.933785,0.066215,0:0,12,96	./.:0,0:0:0.407094,0.461891,0.131016:0,0,0	0/0:7,0:7:0.991214,0.008786,0:0,21,178	0/1:4,1:5:0.004449,0.995551,0:23,0,124	1/1:0,2:2:0,0.468466,0.531534:75,6,0	1/1:0,2:2:5.2e-05,0.468442,0.531506:45,6,0	0/1:1,2:3:6e-06,0.995496,0.004498:52,0,18	0/1:0,1:1:8.9e-05,0.63798,0.361931:41,3,0	0/1:7,2:9:0.000108,0.999892,0:39,0,161	0/0:18,0:18:0.999996,4e-06,0:0,54,340	0/0:15,1:16:0.820977,0.179023,0:0,7,269	0/0:7,0:7:0.991214,0.008786,0:0,21,165	0/1:2,1:3:0.00056,0.999382,5.8e-05:32,0,37
chr7	11538413	chr7_11538413_C_T	C	T	.	PASS	AF=0.181818;DP=80;NS=11;AN=22;MAF=0.181818;AC=4;AC_Het=2;AC_Hom=2;AC_Hemi=0;HWE=0.278196	GT:AD:DP:GP:PL	1/1:0,6:6:0,0.100527,0.899473:157,18,0	0/0:1,0:1:0.781258,0.218435,0.000306:0,3,23	0/0:4,0:4:0.966232,0.033768,0:0,12,95	0/0:8,0:8:0.997821,0.002179,0:0,24,190	0/0:1,0:1:0.781308,0.218449,0.000243:0,3,24	0/1:0,1:1:0.008761,0.774648,0.216591:25,3,0	0/0:1,0:1:0.781347,0.21846,0.000193:0,3,25	./.:0,0:0:0.610736,0.34152,0.047744:0,0,0	0/0:15,1:16:0.998585,0.001415,0:0,26,310	0/1:24,4:28:0.028693,0.971307,0:18,0,320	0/0:10,0:10:0.999454,0.000546,0:0,30,272	./.:0,0:0:0.610736,0.34152,0.047744:0,0,0	0/0:4,0:4:0.966232,0.033768,0:0,12,70
chr7	11539576	chr7_11539576_T_A	T	A	.	PASS	AF=0.409091;DP=108;NS=11;AN=22;MAF=0.409091;AC=9;AC_Het=7;AC_Hom=2;AC_Hemi=0;HWE=0.55418	GT:AD:DP:GP:PL	0/1:10,2:12:0.020599,0.979401,0:15,0,209	0/1:1,1:2:0.024912,0.973184,0.001904:14,0,23	0/1:6,2:8:0.000105,0.999895,0:38,0,139	0/1:5,1:6:0.093178,0.906822,0:8,0,116	0/1:5,2:7:1e-06,0.999999,0:59,0,97	0/0:1,0:1:0.560715,0.435896,0.003389:0,3,20	0/0:1,0:1:0.561107,0.4362,0.002694:0,3,21	./.:0,0:0:0.316541,0.492158,0.191301:0,0,0	0/1:14,2:16:0.116619,0.883381,0:7,0,284	0/0:32,3:35:0.999866,0.000134,0:0,41,371	0/1:9,2:11:0.003514,0.996486,0:23,0,220	1/1:0,9:9:0,0.004999,0.995001:133,27,0	./.:0,0:0:0.316541,0.492158,0.191301:0,0,0
chr7	11539937	chr7_11539937_T_A	T	A	.	PASS	AF=0.318182;DP=117;NS=11;AN=22;MAF=0.318182;AC=7;AC_Het=7;AC_Hom=0;AC_Hemi=0;HWE=0.479876	GT:AD:DP:GP:PL	0/1:12,3:15:0.001844,0.998156,0:27,0,209	0/1:3,2:5:2.2e-05,0.999909,6.9e-05:46,0,36	0/1:1,3:4:0,0.965166,0.034834:78,0,9	0/0:14,0:14:0.99993,7e-05,0:0,42,315	0/0:1,0:1:0.633968,0.364368,0.001663:0,3,21	0/1:3,2:5:9e-06,0.999986,5e-06:50,0,48	0/0:1,0:1:0.634982,0.364951,6.6e-05:0,3,35	./.:0,0:0:0.403253,0.463538,0.133209:0,0,0	0/1:8,4:12:0,1,0:74,0,203	0/0:23,3:26:0.736365,0.263635,0:0,5,335	0/1:8,6:14:0,1,0:109,0,185	0/1:15,5:20:0,1,0:68,0,191	./.:0,0:0:0.403253,0.463538,0.133209:0,0,0
chr7	11542556	chr7_11542556_G_A	G	A	.	PASS	AF=0.384615;DP=247;NS=13;AN=26;MAF=0.384615;AC=10;AC_Het=8;AC_Hom=2;AC_Hemi=0;HWE=0.56581	GT:AD:DP:GP:PL	0/0:9,0:9:0.99731,0.00269,0:0,27,206	1/1:0,5:5:0,0.082996,0.917004:144,15,0	0/0:18,2:20:0.741878,0.258122,0:0,6,284	0/1:12,2:14:0.001182,0.998818,0:28,0,202	0/1:8,3:11:0,1,0:73,0,188	0/1:11,5:16:0,1,0:106,0,204	0/1:8,1:9:0.044573,0.955427,0:12,0,178	0/0:4,0:4:0.920547,0.079453,0:0,12,125	0/1:9,7:16:0,1,0:145,0,195	0/1:30,10:40:0,1,0:132,0,315	0/1:10,8:18:0,1,0:182,0,201	0/1:55,29:84:0,1,0:233,0,338	0/0:1,0:1:0.591505,0.408439,5.6e-05:0,3,37
chr7	11542560	chr7_11542560_C_T	C	T	.	PASS	AF=0.346154;DP=251;NS=13;AN=26;MAF=0.346154;AC=9;AC_Het=9;AC_Hom=0;AC_Hemi=0;HWE=0.209153	GT:AD:DP:GP:PL	0/1:8,2:10:0.04208,0.95792,0:13,0,168	0/0:5,0:5:0.965967,0.034033,0:0,15,145	0/0:20,0:20:0.999999,1e-06,0:0,60,316	0/1:12,2:14:0.001448,0.998552,0:28,0,199	0/1:9,2:11:0.000359,0.999641,0:34,0,206	0/1:11,5:16:0,1,0:113,0,195	0/1:8,1:9:0.043424,0.956576,0:13,0,169	0/0:4,0:4:0.934174,0.065826,0:0,12,135	0/1:10,6:16:0,1,0:119,0,214	0/1:30,10:40:0,1,0:129,0,302	0/1:11,7:18:0,1,0:164,0,205	0/1:56,31:87:0,1,0:244,0,350	0/0:1,0:1:0.639443,0.360476,8.1e-05:0,3,34
chr7	11542750	chr7_11542750_G_A	G	A	.	PASS	AF=0.115385;DP=194;NS=13;AN=26;MAF=0.115385;AC=3;AC_Het=3;AC_Hom=0;AC_Hemi=0;HWE=1	GT:AD:DP:GP:PL	0/1:2,4:6:0,0.999987,1.3e-05:121,0,37	0/0:5,0:5:0.992031,0.007969,0:0,15,145	0/0:14,0:14:0.999984,1.6e-05,0:0,42,298	0/0:8,1:9:0.886423,0.113577,0:0,3,195	0/0:12,1:13:0.909579,0.090421,0:0,4,272	0/0:13,0:13:0.999969,3.1e-05,0:0,39,288	0/0:11,0:11:0.999875,0.000125,0:0,33,253	0/0:5,0:5:0.992031,0.007969,0:0,15,155	0/1:7,1:8:0.239307,0.760693,0:11,0,134	0/1:35,6:41:0.149178,0.850822,0:13,0,310	0/0:19,2:21:0.98434,0.01566,0:0,12,313	0/0:47,0:47:1,0,0:0,141,412	0/0:1,0:1:0.886106,0.11389,5e-06:0,3,35
chr7	11543004	chr7_11543004_T_C	T	C	.	PASS	AF=0.166667;DP=190;NS=12;AN=24;MAF=0.166667;AC=4;AC_Het=2;AC_Hom=2;AC_Hemi=0;HWE=0.254658	GT:AD:DP:GP:PL	1/1:0,4:4:0,0.398719,0.601281:84,12,0	0/0:6,0:6:0.994144,0.005856,0:0,18,173	0/0:3,0:3:0.954998,0.045002,0:0,9,85	0/0:12,1:13:0.872759,0.127241,0:0,4,251	0/1:5,1:6:0.211358,0.788642,0:10,0,117	0/0:1,0:1:0.841397,0.1586,3e-06:0,3,40	0/0:7,0:7:0.997064,0.002936,0:0,21,191	0/0:2,0:2:0.913871,0.086129,0:0,6,70	0/1:11,2:13:0.010696,0.989304,0:24,0,214	0/0:31,1:32:1,0,0:0,72,387	0/0:8,0:8:0.99853,0.00147,0:0,24,216	0/0:87,8:95:1,0,0:0,128,373	./.:0,0:0:0.707952,0.266894,0.025154:0,0,0
chr7	11543194	chr7_11543194_G_A	G	A	.	PASS	AF=0.125;DP=222;NS=12;AN=24;MAF=0.125;AC=3;AC_Het=3;AC_Hom=0;AC_Hemi=0;HWE=1	GT:AD:DP:GP:PL	0/0:10,0:10:0.99971,0.00029,0:0,30,150	0/0:7,0:7:0.997682,0.002318,0:0,21,163	0/1:17,3:20:0.001624,0.998376,0:33,0,269	0/0:13,1:14:0.996721,0.003279,0:0,20,218	0/1:6,1:7:0.097491,0.902509,0:15,0,100	0/0:2,0:2:0.93079,0.06921,0:0,6,49	0/0:10,0:10:0.99971,0.00029,0:0,30,214	0/0:1,0:1:0.870512,0.129457,3.1e-05:0,3,28	0/0:14,0:14:0.999982,1.8e-05,0:0,42,285	0/1:33,6:39:0.000359,0.999641,0:40,0,323	0/0:14,1:15:0.99834,0.00166,0:0,23,275	0/0:74,0:74:1,0,0:0,223,364	./.:0,0:0:0.757836,0.225404,0.01676:0,0,0
chr7	11545836	chr7_11545836_G_A	G	A	.	PASS	AF=0.125;DP=148;NS=12;AN=24;MAF=0.125;AC=3;AC_Het=3;AC_Hom=0;AC_Hemi=0;HWE=1	GT:AD:DP:GP:PL	0/0:21,1:22:0.999869,0.000131,0:0,34,294	0/1:0,1:1:0.023083,0.828043,0.148874:23,3,0	0/0:11,1:12:0.985803,0.014197,0:0,14,194	0/0:7,1:8:0.81462,0.18538,0:0,2,168	0/1:7,1:8:0.471568,0.528432,0:5,0,131	0/0:1,0:1:0.847464,0.152363,0.000173:0,3,22	0/0:2,0:2:0.917521,0.082478,1e-06:0,6,46	0/0:1,0:1:0.847537,0.152376,8.7e-05:0,3,25	0/1:14,4:18:2.9e-05,0.999971,0:50,0,262	0/0:40,3:43:0.999998,2e-06,0:0,54,356	0/0:13,2:15:0.584249,0.415751,0:3,0,263	0/0:15,0:15:0.999989,1.1e-05,0:0,45,134	./.:0,0:0:0.718442,0.258335,0.023223:0,0,0
chr7	11546247	chr7_11546247_G_A	G	A	.	PASS	AF=0.25;DP=76;NS=12;AN=24;MAF=0.25;AC=6;AC_Het=6;AC_Hom=0;AC_Hemi=0;HWE=0.529258	GT:AD:DP:GP:PL	0/1:0,1:1:0.010814,0.7018,0.287387:22,3,0	0/1:0,1:1:0.00685,0.704612,0.288538:24,3,0	0/0:5,0:5:0.975046,0.024954,0:0,15,118	0/0:12,0:12:0.9998,0.0002,0:0,36,269	0/1:0,1:1:0.00685,0.704612,0.288538:24,3,0	0/0:5,0:5:0.975046,0.024954,0:0,15,130	0/1:1,1:2:0.023775,0.973707,0.002518:17,0,19	./.:0,0:0:0.503353,0.412242,0.084406:0,0,0	0/0:10,0:10:0.999201,0.000799,0:0,30,260	0/0:22,0:22:1,0,0:0,66,368	0/1:9,1:10:0.199528,0.800472,0:7,0,225	0/0:6,0:6:0.987366,0.012634,0:0,18,131	0/1:0,1:1:0.000435,0.709163,0.290402:36,3,0
chr7	11546260	chr7_11546260_A_G	A	G	.	PASS	AF=0.333333;DP=89;NS=12;AN=24;MAF=0.333333;AC=8;AC_Het=2;AC_Hom=6;AC_Hemi=0;HWE=0.0437475	GT:AD:DP:GP:PL	0/0:1,0:1:0.603979,0.394396,0.001625:0,3,22	0/0:1,0:1:0.604342,0.394633,0.001026:0,3,24	1/1:0,7:7:0,0.023367,0.976633:157,21,0	0/1:12,4:16:3e-06,0.999997,0:54,0,265	0/0:1,0:1:0.604342,0.394633,0.001026:0,3,24	1/1:0,5:5:0,0.087348,0.912652:132,15,0	0/1:1,4:5:0,0.950712,0.049288:81,0,8	./.:0,0:0:0.365977,0.477967,0.156057:0,0,0	0/0:11,0:11:0.999363,0.000637,0:0,33,266	0/0:25,0:25:1,0,0:0,75,374	0/0:10,0:10:0.998726,0.001274,0:0,30,261	1/1:0,6:6:0,0.045668,0.954332:131,18,0	0/0:1,0:1:0.604923,0.395012,6.5e-05:0,3,36
chr7	11547081	chr7_11547081_G_A	G	A	.	PASS	AF=0.136364;DP=116;NS=11;AN=22;MAF=0.136364;AC=3;AC_Het=3;AC_Hom=0;AC_Hemi=0;HWE=1	GT:AD:DP:GP:PL	0/0:19,0:19:0.999999,1e-06,0:0,57,267	./.:0,0:0:0.724117,0.253667,0.022216:0,0,0	0/1:11,4:15:0.000495,0.999505,0:38,0,168	0/1:8,2:10:0.065621,0.934379,0:16,0,186	0/0:3,0:3:0.958049,0.041951,0:0,9,93	0/0:2,0:2:0.919473,0.080524,3e-06:0,6,40	0/0:3,0:3:0.958049,0.041951,0:0,9,61	./.:0,0:0:0.724117,0.253667,0.022216:0,0,0	0/1:10,3:13:0.007693,0.992307,0:26,0,223	0/0:19,2:21:0.854387,0.145613,0:0,3,280	0/0:17,1:18:0.999777,0.000223,0:0,32,318	0/0:9,0:9:0.999316,0.000684,0:0,27,140	0/0:3,0:3:0.958049,0.041951,0:0,9,78
chr7	11547188	chr7_11547188_A_G	A	G	.	PASS	AF=0.166667;DP=148;NS=12;AN=24;MAF=0.166667;AC=4;AC_Het=4;AC_Hom=0;AC_Hemi=0;HWE=1	GT:AD:DP:GP:PL	0/0:14,0:14:0.999974,2.6e-05,0:0,42,221	./.:0,0:0:0.678283,0.290593,0.031124:0,0,0	0/1:9,3:12:0.000148,0.999852,0:42,0,168	0/0:10,1:11:0.882588,0.117412,0:0,5,216	0/1:4,1:5:0.028855,0.971145,0:19,0,79	0/1:3,1:4:0.004679,0.995321,0:27,0,68	0/0:3,0:3:0.94917,0.05083,0:0,9,81	0/0:3,0:3:0.94917,0.05083,0:0,9,77	0/0:10,0:10:0.999582,0.000418,0:0,30,253	0/0:37,0:37:1,0,0:0,111,375	0/0:19,0:19:0.999999,1e-06,0:0,57,350	0/0:22,2:24:0.951616,0.048384,0:0,9,250	0/1:4,2:6:0.000118,0.999881,0:43,0,60
chr7	11547273	chr7_11547273_G_A	G	A	.	PASS	AF=0.153846;DP=132;NS=13;AN=26;MAF=0.153846;AC=4;AC_Het=4;AC_Hom=0;AC_Hemi=0;HWE=1	GT:AD:DP:GP:PL	0/1:9,3:12:0.022514,0.977486,0:20,0,155	0/0:1,0:1:0.833459,0.166374,0.000166:0,3,23	0/1:5,1:6:0.055791,0.944209,0:16,0,103	0/0:14,0:14:0.999976,2.4e-05,0:0,42,290	0/0:3,0:3:0.952468,0.047532,0:0,9,73	0/0:3,0:3:0.952468,0.047532,0:0,9,78	0/1:3,1:4:0.047944,0.952056,0:17,0,63	0/0:1,0:1:0.83351,0.166385,0.000105:0,3,25	0/0:14,0:14:0.999976,2.4e-05,0:0,42,297	0/0:24,0:24:1,0,0:0,72,355	0/0:16,0:16:0.999994,6e-06,0:0,48,336	0/1:13,8:21:0,1,0:134,0,200	0/0:4,0:4:0.975656,0.024344,0:0,12,75
chr7	11548153	chr7_11548153_C_A	C	A	.	PASS	AF=0.375;DP=70;NS=12;AN=24;MAF=0.375;AC=9;AC_Het=5;AC_Hom=4;AC_Hemi=0;HWE=1	GT:AD:DP:GP:PL	0/0:7,0:7:0.989789,0.010211,0:0,21,135	./.:0,0:0:0.362769,0.479068,0.158163:0,0,0	0/0:1,0:1:0.601309,0.397037,0.001654:0,3,22	0/0:11,0:11:0.999356,0.000644,0:0,33,267	0/1:1,2:3:6e-05,0.983651,0.016289:41,0,13	0/1:0,1:1:0.003618,0.600121,0.39626:24,3,0	1/1:0,2:2:8.8e-05,0.430883,0.569029:42,6,0	0/1:0,1:1:0.005723,0.598854,0.395423:22,3,0	0/1:6,1:7:0.19462,0.80538,0:5,0,168	0/0:22,1:23:0.998021,0.001979,0:0,28,332	0/1:8,2:10:0.01126,0.98874,0:18,0,203	1/1:0,2:2:0.000107,0.430875,0.569018:41,6,0	0/0:1,0:1:0.601051,0.396867,0.002082:0,3,21
chr7	11548923	chr7_11548923_T_C	T	C	.	PASS	AF=0.272727;DP=68;NS=11;AN=22;MAF=0.272727;AC=6;AC_Het=6;AC_Hom=0;AC_Hemi=0;HWE=0.504644	GT:AD:DP:GP:PL	./.:0,0:0:0.545206,0.38635,0.068445:0,0,0	0/1:1,1:2:0.034283,0.965631,8.6e-05:16,0,33	0/1:1,4:5:0,0.988859,0.011141:84,0,12	0/0:3,0:3:0.918631,0.081369,0:0,9,104	./.:0,0:0:0.545206,0.38635,0.068445:0,0,0	0/1:2,1:3:0.066103,0.933882,1.5e-05:13,0,41	0/1:1,1:2:0.042693,0.955957,0.00135:15,0,21	0/1:4,1:5:0.306828,0.693172,0:5,0,87	0/0:4,0:4:0.95759,0.04241,0:0,12,104	0/0:13,1:14:0.97317,0.02683,0:0,14,236	0/1:4,1:5:0.219578,0.780422,0:7,0,111	0/0:24,0:24:1,0,0:0,72,166	0/0:1,0:1:0.738246,0.261569,0.000185:0,3,27
chr7	11549196	chr7_11549196_G_T	G	T	.	PASS	AF=0.166667;DP=119;NS=12;AN=24;MAF=0.166667;AC=4;AC_Het=4;AC_Hom=0;AC_Hemi=0;HWE=1	GT:AD:DP:GP:PL	0/0:7,0:7:0.997307,0.002693,0:0,21,118	0/0:3,0:3:0.95859,0.04141,0:0,9,71	0/1:4,5:9:0,1,0:119,0,66	0/1:4,1:5:0.365846,0.634154,0:7,0,106	0/1:2,1:3:0.018041,0.981942,1.7e-05:22,0,37	0/0:6,1:7:0.696342,0.303658,0:1,0,98	0/0:3,0:3:0.95859,0.04141,0:0,9,71	0/1:4,1:5:0.475783,0.524217,0:5,0,99	0/0:8,0:8:0.998652,0.001348,0:0,24,197	0/0:19,0:19:0.999999,1e-06,0:0,57,330	0/0:6,0:6:0.994629,0.005371,0:0,18,174	0/0:43,1:44:1,0,0:0,108,371	./.:0,0:0:0.727028,0.251263,0.021709:0,0,0
chr7	11553451	chr7_11553451_G_A	G	A	.	PASS	AF=0.115385;DP=218;NS=13;AN=26;MAF=0.115385;AC=3;AC_Het=3;AC_Hom=0;AC_Hemi=0;HWE=1	GT:AD:DP:GP:PL	0/1:9,2:11:0.018131,0.981869,0:23,0,187	0/0:3,0:3:0.966579,0.033421,0:0,9,94	0/0:10,0:10:0.99973,0.00027,0:0,30,209	0/1:6,2:8:0.001936,0.998064,0:33,0,161	0/0:3,0:3:0.966579,0.033421,0:0,9,88	0/0:6,0:6:0.995697,0.004303,0:0,18,164	0/0:5,0:5:0.99143,0.00857,0:0,15,133	0/0:2,0:2:0.935319,0.064681,0:0,6,47	0/0:15,1:16:0.998909,0.001091,0:0,24,284	0/0:24,0:24:1,0,0:0,72,374	0/0:17,0:17:0.999998,2e-06,0:0,51,331	0/1:80,30:110:0,1,0:168,0,284	0/0:3,0:3:0.966579,0.033421,0:0,9,93
chr7	11553460	chr7_11553460_C_A	C	A	.	PASS	AF=0.192308;DP=211;NS=13;AN=26;MAF=0.192308;AC=5;AC_Het=5;AC_Hom=0;AC_Hemi=0;HWE=1	GT:AD:DP:GP:PL	0/0:9,0:9:0.998994,0.001006,0:0,27,197	0/0:3,0:3:0.939476,0.060524,0:0,9,96	0/1:6,3:9:5.2e-05,0.999948,0:46,0,136	0/1:6,2:8:0.00104,0.99896,0:33,0,155	0/0:2,0:2:0.88586,0.11414,0:0,6,68	0/0:4,0:4:0.968794,0.031206,0:0,12,122	0/0:4,0:4:0.968794,0.031206,0:0,12,109	0/0:2,0:2:0.885859,0.11414,1e-06:0,6,47	0/0:13,1:14:0.991958,0.008042,0:0,18,251	0/1:21,3:24:0.001345,0.998655,0:32,0,306	0/1:14,2:16:0.091008,0.908992,0:13,0,264	0/1:58,55:113:0,1,0:286,0,306	0/0:3,0:3:0.939476,0.060524,0:0,9,93
chr7	11553756	chr7_11553756_C_T	C	T	.	PASS	AF=0.461538;DP=226;NS=13;AN=26;MAF=0.461538;AC=12;AC_Het=6;AC_Hom=6;AC_Hemi=0;HWE=1	GT:AD:DP:GP:PL	0/0:14,0:14:0.999908,9.2e-05,0:0,42,271	0/1:1,3:4:0,0.999396,0.000604:91,0,28	0/1:4,10:14:0,0.999999,1e-06:198,0,57	0/1:8,2:10:3.4e-05,0.999966,0:43,0,172	0/1:1,1:2:0.00021,0.996788,0.003002:35,0,21	0/1:1,5:6:0,0.992419,0.007581:123,0,17	1/1:0,6:6:0,0.039718,0.960282:180,18,0	1/1:0,2:2:0,0.398242,0.601757:77,6,0	0/0:7,0:7:0.988334,0.011666,0:0,21,206	0/0:30,0:30:1,0,0:0,90,394	0/0:9,0:9:0.997058,0.002942,0:0,27,246	0/1:28,92:120:0,1,0:336,0,184	1/1:0,2:2:0,0.398242,0.601757:65,6,0
chr7	11553887	chr7_11553887_A_G	A	G	.	PASS	AF=0.272727;DP=155;NS=11;AN=22;MAF=0.272727;AC=6;AC_Het=4;AC_Hom=2;AC_Hemi=0;HWE=1	GT:AD:DP:GP:PL	1/1:0,11:11:0,0.002381,0.997619:236,33,0	0/1:0,1:1:0.00069,0.709207,0.290103:34,3,0	0/1:5,4:9:0,1,0:79,0,137	0/0:3,0:3:0.907227,0.092773,0:0,9,100	0/0:10,0:10:0.999202,0.000798,0:0,30,246	./.:0,0:0:0.503672,0.412053,0.084275:0,0,0	0/0:5,0:5:0.975073,0.024927,0:0,15,147	./.:0,0:0:0.503672,0.412053,0.084275:0,0,0	0/0:14,0:14:0.99995,5e-05,0:0,42,297	0/0:24,1:25:0.999938,6.2e-05,0:0,41,333	0/0:13,0:13:0.9999,0.0001,0:0,39,258	0/1:44,17:61:0,1,0:133,0,255	0/1:2,1:3:0.019101,0.980899,0:18,0,61
chr7	11554670	chr7_11554670_C_T	C	T	.	PASS	AF=0.181818;DP=129;NS=11;AN=22;MAF=0.181818;AC=4;AC_Het=4;AC_Hom=0;AC_Hemi=0;HWE=1	GT:AD:DP:GP:PL	0/1:4,2:6:0.000732,0.999268,0:35,0,55	./.:0,0:0:0.676022,0.292367,0.031611:0,0,0	0/1:6,2:8:0.002039,0.997961,0:31,0,121	0/0:3,0:3:0.948714,0.051286,0:0,9,102	0/1:5,1:6:0.368414,0.631586,0:6,0,130	0/0:1,0:1:0.822194,0.17779,1.5e-05:0,3,34	./.:0,0:0:0.676022,0.292367,0.031611:0,0,0	0/1:1,1:2:0.044192,0.955726,8.2e-05:17,0,31	0/0:13,0:13:0.999947,5.3e-05,0:0,39,279	0/0:25,0:25:1,0,0:0,75,351	0/0:13,0:13:0.999947,5.3e-05,0:0,39,293	0/0:49,1:50:1,0,0:0,117,192	0/0:2,0:2:0.90243,0.097569,0:0,6,55
chr7	11559692	chr7_11559692_T_C	T	C	.	PASS	AF=0.363636;DP=109;NS=11;AN=22;MAF=0.363636;AC=8;AC_Het=8;AC_Hom=0;AC_Hemi=0;HWE=0.190918	GT:AD:DP:GP:PL	0/1:4,7:11:0,0.999993,7e-06:117,0,47	0/0:2,0:2:0.723207,0.276793,0:0,6,72	0/1:3,2:5:0.00058,0.99942,0:31,0,74	0/0:1,0:1:0.566393,0.433554,5.3e-05:0,3,38	0/1:3,1:4:0.012962,0.987038,0:17,0,84	./.:0,0:0:0.320832,0.491177,0.187991:0,0,0	./.:0,0:0:0.320832,0.491177,0.187991:0,0,0	0/0:1,0:1:0.566363,0.433532,0.000105:0,3,35	0/1:10,5:15:0,1,0:67,0,214	0/1:13,3:16:0.025138,0.974862,0:14,0,192	0/1:7,5:12:0,1,0:82,0,149	0/1:20,20:40:0,1,0:120,0,142	0/1:0,1:1:0.000234,0.566286,0.43348:35,3,0
chr7	11559712	chr7_11559712_G_T	G	T	.	PASS	AF=0.166667;DP=136;NS=12;AN=24;MAF=0.166667;AC=4;AC_Het=4;AC_Hom=0;AC_Hemi=0;HWE=1	GT:AD:DP:GP:PL	0/0:11,0:11:0.999728,0.000272,0:0,33,138	0/1:0,2:2:0,0.642167,0.357833:78,6,0	0/1:6,2:8:0.001467,0.998533,0:31,0,117	0/0:3,0:3:0.934885,0.065115,0:0,9,90	0/0:5,0:5:0.982886,0.017114,0:0,15,135	0/0:1,0:1:0.782078,0.217892,3e-05:0,3,33	./.:0,0:0:0.611681,0.340839,0.04748:0,0,0	0/0:1,0:1:0.782094,0.217896,1e-05:0,3,38	0/0:16,2:18:0.8601,0.1399,0:0,5,271	0/0:20,0:20:0.999999,1e-06,0:0,60,266	0/1:9,2:11:0.002882,0.997118,0:28,0,173	0/1:34,7:41:1.8e-05,0.999982,0:50,0,114	0/0:1,0:1:0.782096,0.217897,8e-06:0,3,39
chr7	11567447	chr7_11567447_C_T	C	T	.	PASS	AF=0.136364;DP=229;NS=11;AN=22;MAF=0.136364;AC=3;AC_Het=3;AC_Hom=0;AC_Hemi=0;HWE=1	GT:AD:DP:GP:PL	0/0:13,2:15:0.767931,0.232069,0:0,1,175	0/0:1,0:1:0.828735,0.171124,0.000141:0,3,24	0/1:15,7:22:0,1,0:110,0,259	0/0:1,0:1:0.828793,0.171136,7.1e-05:0,3,27	0/0:7,0:7:0.996784,0.003216,0:0,21,180	./.:0,0:0:0.686993,0.283715,0.029292:0,0,0	0/0:4,0:4:0.974839,0.025161,0:0,12,109	0/0:1,0:1:0.828849,0.171148,4e-06:0,3,40	0/1:24,5:29:0,1,0:69,0,338	0/0:63,6:69:1,0,0:0,77,375	0/1:21,3:24:0.008974,0.991026,0:24,0,285	0/0:48,0:48:1,0,0:0,144,253	./.:0,0:0:0.686993,0.283715,0.029292:0,0,0
chr7	11567492	chr7_11567492_C_T	C	T	.	PASS	AF=0.181818;DP=243;NS=11;AN=22;MAF=0.181818;AC=4;AC_Het=4;AC_Hom=0;AC_Hemi=0;HWE=1	GT:AD:DP:GP:PL	0/1:20,6:26:0,1,0:68,0,217	0/0:2,0:2:0.89123,0.108769,1e-06:0,6,47	0/0:22,3:25:0.916944,0.083056,0:0,7,266	0/0:2,0:2:0.89123,0.108769,1e-06:0,6,47	0/0:5,0:5:0.984974,0.015026,0:0,15,136	./.:0,0:0:0.646093,0.315412,0.038495:0,0,0	0/1:1,1:2:0.00065,0.998379,0.000972:35,0,21	0/1:1,1:2:0.001029,0.997434,0.001537:33,0,19	0/0:31,0:31:1,0,0:0,93,359	0/1:58,15:73:4.6e-05,0.999954,0:47,0,308	0/0:32,2:34:0.999985,1.5e-05,0:0,45,311	0/0:41,0:41:1,0,0:0,123,272	./.:0,0:0:0.646093,0.315412,0.038495:0,0,0
chr7	11567815	chr7_11567815_C_T	C	T	.	PASS	AF=0.153846;DP=267;NS=13;AN=26;MAF=0.153846;AC=4;AC_Het=4;AC_Hom=0;AC_Hemi=0;HWE=1	GT:AD:DP:GP:PL	0/0:9,1:10:0.878637,0.121363,0:0,5,113	0/0:3,0:3:0.947757,0.052243,0:0,9,100	0/0:20,2:22:0.623897,0.376103,0:1,0,240	0/1:8,1:9:0.103992,0.896008,0:13,0,199	0/1:1,1:2:0.053859,0.944059,0.002081:16,0,17	0/0:2,0:2:0.900701,0.099298,1e-06:0,6,49	0/0:4,0:4:0.973178,0.026822,0:0,12,144	0/1:3,1:4:0.003615,0.996385,0:28,0,73	0/0:21,0:21:1,0,0:0,63,210	0/1:36,7:43:1.2e-05,0.999988,0:53,0,269	0/0:26,2:28:0.999915,8.5e-05,0:0,37,228	0/0:118,0:118:1,0,0:0,355,401	0/0:1,0:1:0.819337,0.180658,5e-06:0,3,39
chr7	11569680	chr7_11569680_G_A	G	A	.	PASS	AF=0.115385;DP=270;NS=13;AN=26;MAF=0.115385;AC=3;AC_Het=3;AC_Hom=0;AC_Hemi=0;HWE=1	GT:AD:DP:GP:PL	0/1:0,2:2:4e-06,0.779312,0.220684:64,6,0	0/0:2,0:2:0.933888,0.066112,0:0,6,77	0/0:19,1:20:0.99993,7e-05,0:0,36,330	0/1:17,12:29:0,1,0:243,0,282	0/1:1,1:2:0.08157,0.918103,0.000327:16,0,23	0/0:5,0:5:0.991229,0.008771,0:0,15,147	0/0:8,0:8:0.998895,0.001105,0:0,24,200	0/0:5,0:5:0.991229,0.008771,0:0,15,146	0/0:11,0:11:0.999862,0.000138,0:0,33,237	0/0:22,0:22:1,0,0:0,66,366	0/0:10,0:10:0.999724,0.000276,0:0,30,244	0/0:139,1:140:1,0,0:0,400,472	0/0:14,0:14:0.999983,1.7e-05,0:0,42,289
chr7	11571201	chr7_11571201_T_C	T	C	.	PASS	AF=0.269231;DP=179;NS=13;AN=26;MAF=0.269231;AC=7;AC_Het=5;AC_Hom=2;AC_Hemi=0;HWE=1	GT:AD:DP:GP:PL	1/1:0,5:5:0,0.151462,0.848538:110,15,0	0/1:1,2:3:2e-06,0.997217,0.002781:58,0,18	0/1:12,4:16:0.000142,0.999858,0:40,0,226	0/0:17,1:18:0.999444,0.000556,0:0,31,302	0/1:6,3:9:0.000198,0.999802,0:39,0,136	0/0:3,0:3:0.919515,0.080485,0:0,9,71	0/1:11,2:13:0.371615,0.628385,0:4,0,180	0/0:3,0:3:0.919515,0.080485,0:0,9,70	0/0:10,1:11:0.947043,0.052957,0:0,11,231	0/1:16,3:19:0.004018,0.995982,0:25,0,275	0/0:6,0:6:0.989177,0.010823,0:0,18,183	0/0:69,0:69:1,0,0:0,208,427	0/0:4,0:4:0.958071,0.041929,0:0,12,110
chr7	11572377	chr7_11572377_C_T	C	T	.	PASS	AF=0.153846;DP=235;NS=13;AN=26;MAF=0.153846;AC=4;AC_Het=4;AC_Hom=0;AC_Hemi=0;HWE=1	GT:AD:DP:GP:PL	0/0:24,0:24:1,0,0:0,72,271	0/0:3,0:3:0.9524,0.0476,0:0,9,86	0/1:22,4:26:0.001906,0.998094,0:31,0,287	0/0:11,0:11:0.999805,0.000195,0:0,33,272	0/0:12,0:12:0.999902,9.8e-05,0:0,36,270	0/1:2,1:3:0.059329,0.94067,1e-06:16,0,52	0/0:5,0:5:0.98766,0.01234,0:0,15,136	0/0:4,0:4:0.97562,0.02438,0:0,12,117	0/0:11,1:12:0.975552,0.024448,0:0,12,217	0/1:37,6:43:0.024259,0.975741,0:20,0,306	0/0:12,1:13:0.671888,0.328112,0:1,0,206	0/0:73,0:73:1,0,0:0,220,225	0/1:5,1:6:0.019747,0.980253,0:21,0,142
chr7	11572700	chr7_11572700_C_T	C	T	.	PASS	AF=0.192308;DP=186;NS=13;AN=26;MAF=0.192308;AC=5;AC_Het=5;AC_Hom=0;AC_Hemi=0;HWE=1	GT:AD:DP:GP:PL	0/0:4,0:4:0.967527,0.032473,0:0,12,80	0/0:1,0:1:0.78815,0.211623,0.000226:0,3,24	0/0:18,0:18:0.999998,2e-06,0:0,54,307	0/1:3,1:4:0.00297,0.99703,0:28,0,73	0/0:5,0:5:0.983496,0.016504,0:0,15,144	0/0:3,0:3:0.937097,0.062903,0:0,9,88	0/1:6,2:8:0.011847,0.988153,0:22,0,150	0/0:1,0:1:0.788324,0.21167,6e-06:0,3,40	0/1:5,2:7:0.000156,0.999844,0:41,0,118	0/0:32,4:36:0.995442,0.004558,0:0,21,339	0/1:12,2:14:0.018757,0.981243,0:20,0,223	0/0:81,0:81:1,0,0:0,244,451	0/1:3,1:4:0.00297,0.99703,0:28,0,71
chr7	11572702	chr7_11572702_G_A	G	A	.	PASS	AF=0.115385;DP=188;NS=13;AN=26;MAF=0.115385;AC=3;AC_Het=3;AC_Hom=0;AC_Hemi=0;HWE=1	GT:AD:DP:GP:PL	0/0:3,0:3:0.962953,0.037046,0:0,9,69	0/0:1,0:1:0.866563,0.133355,8.2e-05:0,3,24	0/0:18,0:18:0.999999,1e-06,0:0,54,309	0/0:4,0:4:0.981127,0.018873,0:0,12,122	0/1:4,1:5:0.291101,0.708899,0:9,0,117	0/0:3,0:3:0.962954,0.037046,0:0,9,88	0/0:8,0:8:0.998799,0.001201,0:0,24,193	0/0:1,0:1:0.866632,0.133366,2e-06:0,3,40	0/0:6,1:7:0.620646,0.379354,0:3,0,125	0/1:30,7:37:7.2e-05,0.999928,0:47,0,322	0/1:10,4:14:0.000538,0.999462,0:38,0,222	0/0:83,0:83:1,0,0:0,250,449	0/0:4,0:4:0.981127,0.018873,0:0,12,116
chr7	11575177	chr7_11575177_T_C	T	C	.	PASS	AF=0.269231;DP=207;NS=13;AN=26;MAF=0.269231;AC=7;AC_Het=5;AC_Hom=2;AC_Hemi=0;HWE=1	GT:AD:DP:GP:PL	1/1:1,13:14:0,0.144469,0.855531:210,15,0	0/0:1,0:1:0.744472,0.255251,0.000277:0,3,25	0/1:18,5:23:0,1,0:68,0,294	0/1:10,1:11:0.485336,0.514664,0:2,0,223	0/0:10,1:11:0.948084,0.051916,0:0,11,232	0/1:6,1:7:0.270197,0.729803,0:6,0,146	0/1:5,1:6:0.009245,0.990755,0:22,0,135	0/0:3,0:3:0.921053,0.078947,0:0,9,72	0/0:9,1:10:0.87978,0.12022,0:0,7,219	0/0:29,3:32:0.998266,0.001734,0:0,26,335	0/1:18,4:22:0.002044,0.997956,0:29,0,292	0/0:60,2:62:1,0,0:0,130,338	0/0:4,0:4:0.958905,0.041095,0:0,12,126
chr7	11575546	chr7_11575546_G_A	G	A	.	PASS	AF=0.230769;DP=206;NS=13;AN=26;MAF=0.230769;AC=6;AC_Het=6;AC_Hom=0;AC_Hemi=0;HWE=1	GT:AD:DP:GP:PL	0/0:18,0:18:0.999998,2e-06,0:0,54,269	0/0:2,0:2:0.868581,0.131418,1e-06:0,6,52	0/1:22,5:27:3e-06,0.999997,0:58,0,294	0/1:10,3:13:0.004371,0.995629,0:26,0,191	0/1:4,1:5:0.247799,0.752201,0:7,0,83	0/1:6,1:7:0.040468,0.959532,0:16,0,137	0/0:6,0:6:0.990633,0.009367,0:0,18,161	0/1:2,2:4:0,0.999985,1.5e-05:69,0,40	0/1:10,2:12:0.040432,0.959568,0:16,0,216	0/0:40,2:42:1,0,0:0,75,370	0/0:16,0:16:0.999991,9e-06,0:0,48,311	0/0:53,0:53:1,0,0:0,160,384	0/0:1,0:1:0.767674,0.232304,2.2e-05:0,3,35
chr7	11575642	chr7_11575642_C_A	C	A	.	PASS	AF=0.136364;DP=148;NS=11;AN=22;MAF=0.136364;AC=3;AC_Het=3;AC_Hom=0;AC_Hemi=0;HWE=1	GT:AD:DP:GP:PL	0/0:17,0:17:0.999997,3e-06,0:0,51,243	./.:0,0:0:0.724746,0.253149,0.022106:0,0,0	0/0:20,0:20:1,0,0:0,60,325	0/0:12,2:14:0.784584,0.215416,0:0,1,223	0/0:4,0:4:0.978636,0.021364,0:0,12,124	0/1:2,1:3:0.067337,0.932662,0:16,0,53	0/0:4,0:4:0.978636,0.021364,0:0,12,119	./.:0,0:0:0.724746,0.253149,0.022106:0,0,0	0/0:6,0:6:0.994572,0.005428,0:0,18,174	0/1:30,5:35:4.5e-05,0.999955,0:48,0,330	0/1:17,3:20:0.00553,0.99447,0:27,0,274	0/0:22,0:22:1,0,0:0,66,277	0/0:2,0:2:0.919691,0.080309,0:0,6,58
chr7	11575649	chr7_11575649_G_A	G	A	.	PASS	AF=0.136364;DP=148;NS=11;AN=22;MAF=0.136364;AC=3;AC_Het=3;AC_Hom=0;AC_Hemi=0;HWE=1	GT:AD:DP:GP:PL	0/0:20,0:20:1,0,0:0,60,260	./.:0,0:0:0.747674,0.234015,0.018311:0,0,0	0/1:13,7:20:0,1,0:108,0,230	0/0:13,0:13:0.999962,3.8e-05,0:0,39,271	0/1:2,1:3:0.138123,0.861877,0:13,0,64	0/0:3,0:3:0.96235,0.03765,0:0,9,78	0/1:2,2:4:0,0.999987,1.2e-05:69,0,38	./.:0,0:0:0.747674,0.234015,0.018311:0,0,0	0/0:6,0:6:0.995134,0.004866,0:0,18,171	0/0:35,0:35:1,0,0:0,105,403	0/0:20,0:20:1,0,0:0,60,307	0/0:22,0:22:1,0,0:0,66,281	0/0:2,0:2:0.927432,0.072568,0:0,6,56
chr7	11575678	chr7_11575678_C_T	C	T	.	PASS	AF=0.125;DP=134;NS=12;AN=24;MAF=0.125;AC=3;AC_Het=3;AC_Hom=0;AC_Hemi=0;HWE=1	GT:AD:DP:GP:PL	0/0:19,1:20:0.997847,0.002153,0:0,20,217	./.:0,0:0:0.807206,0.182481,0.010313:0,0,0	0/0:14,0:14:0.999986,1.4e-05,0:0,42,265	0/0:9,0:9:0.999559,0.000441,0:0,27,214	0/1:5,1:6:0.395807,0.604193,0:8,0,87	0/0:4,0:4:0.986068,0.013932,0:0,12,105	0/1:2,2:4:4e-06,0.999987,9e-06:61,0,38	0/0:1,0:1:0.898415,0.101549,3.6e-05:0,3,25	0/0:3,0:3:0.972519,0.027481,0:0,9,88	0/0:35,1:36:1,0,0:0,84,376	0/1:16,2:18:0.366156,0.633844,0:9,0,261	0/0:15,1:16:0.999863,0.000137,0:0,32,223	0/0:2,0:2:0.946508,0.053492,0:0,6,56
chr7	11575712	chr7_11575712_A_T	A	T	.	PASS	AF=0.291667;DP=134;NS=12;AN=24;MAF=0.291667;AC=7;AC_Het=7;AC_Hom=0;AC_Hemi=0;HWE=0.487414	GT:AD:DP:GP:PL	0/0:18,1:19:0.997222,0.002778,0:0,25,220	./.:0,0:0:0.508395,0.409247,0.082359:0,0,0	0/0:14,1:15:0.992121,0.007879,0:0,20,255	0/1:6,3:9:2e-06,0.999998,0:58,0,156	0/1:1,2:3:5e-06,0.994946,0.005049:54,0,16	0/1:3,1:4:0.089977,0.910023,0:11,0,68	0/1:1,1:2:0.015408,0.982096,0.002496:19,0,19	0/0:1,0:1:0.71276,0.286875,0.000365:0,3,25	0/1:4,1:5:0.135701,0.864299,0:9,0,90	0/0:32,2:34:0.999996,4e-06,0:0,53,370	0/1:14,2:16:0.464502,0.535498,0:2,0,268	0/1:16,7:23:0,1,0:95,0,220	0/0:1,0:1:0.712856,0.286914,0.00023:0,3,27
chr7	11575744	chr7_11575744_C_T	C	T	.	PASS	AF=0.115385;DP=185;NS=13;AN=26;MAF=0.115385;AC=3;AC_Het=3;AC_Hom=0;AC_Hemi=0;HWE=1	GT:AD:DP:GP:PL	0/1:24,6:30:9e-06,0.999991,0:56,0,288	0/0:3,0:3:0.964027,0.035973,0:0,9,96	0/0:21,0:21:1,0,0:0,63,327	0/1:13,3:16:5.9e-05,0.999941,0:48,0,227	0/0:4,0:4:0.981684,0.018316,0:0,12,102	0/0:7,0:7:0.997673,0.002327,0:0,21,155	0/0:3,0:3:0.964027,0.035973,0:0,9,83	0/0:3,0:3:0.964027,0.035973,0:0,9,84	0/0:10,1:11:0.844431,0.155569,0:0,2,208	0/1:27,5:32:0.005326,0.994674,0:28,0,316	0/0:18,2:20:0.971282,0.028718,0:0,10,297	0/0:33,0:33:1,0,0:0,99,347	0/0:2,0:2:0.930551,0.069449,0:0,6,61
chr7	11575768	chr7_11575768_C_T	C	T	.	PASS	AF=0.153846;DP=179;NS=13;AN=26;MAF=0.153846;AC=4;AC_Het=4;AC_Hom=0;AC_Hemi=0;HWE=1	GT:AD:DP:GP:PL	0/1:24,6:30:0,1,0:70,0,272	0/0:4,0:4:0.97732,0.02268,0:0,12,122	0/1:16,4:20:1e-06,0.999999,0:65,0,261	0/0:18,0:18:0.999999,1e-06,0:0,54,315	0/0:2,0:2:0.915058,0.084942,1e-06:0,6,48	0/0:6,0:6:0.994232,0.005768,0:0,18,152	0/1:2,1:3:0.063598,0.936402,1e-06:16,0,52	0/1:2,1:3:0.063598,0.936402,0:16,0,56	0/0:12,0:12:0.999909,9.1e-05,0:0,36,249	0/0:32,0:32:1,0,0:0,96,369	0/0:15,0:15:0.999989,1.1e-05,0:0,45,312	0/0:32,0:32:1,0,0:0,96,313	0/0:2,0:2:0.915058,0.084942,0:0,6,67
chr7	11575779	chr7_11575779_C_A	C	A	.	PASS	AF=0.461538;DP=179;NS=13;AN=26;MAF=0.461538;AC=12;AC_Het=8;AC_Hom=4;AC_Hemi=0;HWE=0.601992	GT:AD:DP:GP:PL	0/0:32,0:32:1,0,0:0,96,329	0/1:2,2:4:0,0.999994,5e-06:62,0,49	0/1:20,2:22:0.120806,0.879194,0:6,0,280	0/1:10,8:18:0,1,0:128,0,220	1/1:0,2:2:1.4e-05,0.372868,0.627118:48,6,0	0/1:4,2:6:4.8e-05,0.999952,0:41,0,98	0/0:2,0:2:0.704,0.296,0:0,6,63	1/1:0,2:2:0,0.372873,0.627127:65,6,0	0/1:9,4:13:5e-06,0.999995,0:51,0,193	0/1:24,6:30:0,1,0:69,0,295	0/1:12,2:14:0.009564,0.990436,0:18,0,241	0/1:11,22:33:0,1,0:222,0,122	0/0:1,0:1:0.543187,0.456775,3.8e-05:0,3,40
chr7	11575823	chr7_11575823_G_T	G	T	.	PASS	AF=0.230769;DP=129;NS=13;AN=26;MAF=0.230769;AC=6;AC_Het=6;AC_Hom=0;AC_Hemi=0;HWE=1	GT:AD:DP:GP:PL	0/0:14,0:14:0.999962,3.8e-05,0:0,42,241	0/1:2,1:3:0.00405,0.995949,1e-06:26,0,52	0/0:14,0:14:0.999962,3.8e-05,0:0,42,282	0/1:10,6:16:0,1,0:95,0,210	0/0:5,0:5:0.980937,0.019063,0:0,15,91	0/1:2,1:3:0.002559,0.997402,3.9e-05:28,0,36	0/0:1,0:1:0.762625,0.237141,0.000233:0,3,25	0/1:1,2:3:1e-06,0.996093,0.003906:62,0,16	0/1:5,1:6:0.337467,0.662533,0:5,0,148	0/0:24,2:26:0.996526,0.003474,0:0,23,315	0/0:6,0:6:0.990377,0.009623,0:0,18,146	0/1:7,24:31:0,1,0:181,0,56	0/0:1,0:1:0.762691,0.237162,0.000147:0,3,27
chr7	11576012	chr7_11576012_C_T	C	T	.	PASS	AF=0.291667;DP=199;NS=12;AN=24;MAF=0.291667;AC=7;AC_Het=7;AC_Hom=0;AC_Hemi=0;HWE=0.487414	GT:AD:DP:GP:PL	0/0:39,0:39:1,0,0:0,117,359	0/1:1,1:2:0.000424,0.999482,9.4e-05:34,0,34	0/1:17,5:22:0,1,0:73,0,273	0/1:4,2:6:0.002748,0.997252,0:26,0,100	0/0:6,0:6:0.985466,0.014534,0:0,18,168	0/1:3,1:4:0.050646,0.949354,0:13,0,81	./.:0,0:0:0.46153,0.43566,0.10281:0,0,0	0/0:1,0:1:0.679329,0.320623,4.8e-05:0,3,35	0/0:10,1:11:0.913838,0.086162,0:0,10,249	0/1:26,8:34:0,1,0:81,0,327	0/1:11,4:15:8e-06,0.999992,0:51,0,241	0/0:52,6:58:0.981067,0.018933,0:0,17,225	0/1:0,1:1:0.009,0.673243,0.317756:22,3,0
chr7	11576036	chr7_11576036_C_T	C	T	.	PASS	AF=0.115385;DP=190;NS=13;AN=26;MAF=0.115385;AC=3;AC_Het=3;AC_Hom=0;AC_Hemi=0;HWE=1	GT:AD:DP:GP:PL	0/0:28,0:28:1,0,0:0,84,328	0/0:1,0:1:0.860425,0.139573,2e-06:0,3,40	0/1:20,4:24:4.1e-05,0.999959,0:49,0,268	0/0:4,0:4:0.980127,0.019873,0:0,12,111	0/1:4,1:5:0.009765,0.990235,0:25,0,87	0/0:4,0:4:0.980127,0.019873,0:0,12,93	0/0:2,0:2:0.924979,0.075021,0:0,6,55	0/0:1,0:1:0.860423,0.139572,5e-06:0,3,37	0/0:11,0:11:0.999842,0.000158,0:0,33,265	0/0:28,0:28:1,0,0:0,84,379	0/0:16,0:16:0.999995,5e-06,0:0,48,285	0/0:58,0:58:1,0,0:0,175,386	0/1:0,2:2:0.000234,0.754862,0.244904:46,6,0
chr7	11576041	chr7_11576041_A_T	A	T	.	PASS	AF=0.153846;DP=194;NS=13;AN=26;MAF=0.153846;AC=4;AC_Het=4;AC_Hom=0;AC_Hemi=0;HWE=1	GT:AD:DP:GP:PL	0/1:26,6:32:0,1,0:91,0,293	0/0:1,0:1:0.863246,0.136752,2e-06:0,3,40	0/0:26,1:27:1,0,0:0,61,357	0/1:5,1:6:0.499955,0.500045,0:5,0,125	0/0:6,0:6:0.995074,0.004926,0:0,18,148	0/1:4,1:5:0.386234,0.613766,0:7,0,107	0/0:2,0:2:0.926606,0.073394,0:0,6,60	0/1:0,1:1:0.003426,0.860288,0.136285:32,3,0	0/0:11,1:12:0.984385,0.015615,0:0,13,241	0/0:28,0:28:1,0,0:0,84,387	0/0:15,1:16:0.995153,0.004847,0:0,18,260	0/0:52,4:56:1,0,0:0,79,346	0/0:2,0:2:0.926606,0.073394,1e-06:0,6,46
chr7	11577176	chr7_11577176_G_A	G	A	.	PASS	AF=0.5;DP=126;NS=12;AN=24;MAF=0.5;AC=12;AC_Het=2;AC_Hom=10;AC_Hemi=0;HWE=0.0264585	GT:AD:DP:GP:PL	./.:0,0:0:0.252687,0.499986,0.247327:0,0,0	1/1:0,2:2:0,0.335716,0.664284:68,6,0	0/0:8,0:8:0.992331,0.007669,0:0,24,156	0/1:4,3:7:2e-06,0.999998,0:53,0,108	0/0:3,0:3:0.801714,0.198286,0:0,9,112	1/1:0,6:6:0,0.030618,0.969382:148,18,0	1/1:0,3:3:0,0.201717,0.798283:63,9,0	1/1:0,3:3:0,0.201717,0.798283:91,9,0	0/0:9,0:9:0.996151,0.003849,0:0,27,242	0/0:28,0:28:1,0,0:0,84,406	0/0:13,0:13:0.999759,0.000241,0:0,39,307	1/1:1,42:43:0,0,1:204,111,0	0/1:0,1:1:0.001275,0.502037,0.496688:26,3,0
chr7	11581251	chr7_11581251_A_G	A	G	.	PASS	AF=0.346154;DP=254;NS=13;AN=26;MAF=0.346154;AC=9;AC_Het=9;AC_Hom=0;AC_Hemi=0;HWE=0.209153	GT:AD:DP:GP:PL	0/1:7,3:10:8.1e-05,0.999919,0:41,0,145	0/1:5,2:7:0.000297,0.999703,0:35,0,128	0/1:13,9:22:0,1,0:122,0,234	0/1:13,3:16:0.000849,0.999151,0:30,0,259	0/0:6,0:6:0.983427,0.016573,0:0,18,156	0/1:7,2:9:0.032588,0.967412,0:14,0,193	0/1:1,2:3:0.000148,0.999637,0.000216:38,0,31	0/0:4,0:4:0.936848,0.063152,0:0,12,110	0/1:6,5:11:0,1,0:94,0,125	0/1:23,14:37:0,1,0:139,0,314	0/1:9,5:14:0,1,0:97,0,189	0/0:105,1:106:1,0,0:0,293,447	0/0:4,0:4:0.936848,0.063152,0:0,12,135
chr7	11581574	chr7_11581574_C_T	C	T	.	PASS	AF=0.153846;DP=256;NS=13;AN=26;MAF=0.153846;AC=4;AC_Het=4;AC_Hom=0;AC_Hemi=0;HWE=1	GT:AD:DP:GP:PL	0/0:25,0:25:1,0,0:0,75,355	0/0:8,0:8:0.998443,0.001557,0:0,24,194	0/1:27,5:32:0.006439,0.993561,0:26,0,306	0/1:11,2:13:0.008056,0.991944,0:25,0,212	0/0:6,1:7:0.557801,0.442199,0:3,0,128	0/1:9,2:11:0.131612,0.868388,0:12,0,220	0/0:8,0:8:0.998443,0.001557,0:0,24,192	0/0:8,0:8:0.998443,0.001557,0:0,24,228	0/0:11,0:11:0.999805,0.000195,0:0,33,234	0/1:20,3:23:0.005501,0.994499,0:27,0,285	0/0:13,1:14:0.99376,0.00624,0:0,18,263	0/0:92,0:92:1,0,0:0,277,448	0/0:4,0:4:0.975659,0.024341,0:0,12,137
chr7	11581582	chr7_11581582_A_G	A	G	.	PASS	AF=0.269231;DP=239;NS=13;AN=26;MAF=0.269231;AC=7;AC_Het=7;AC_Hom=0;AC_Hemi=0;HWE=0.49913	GT:AD:DP:GP:PL	0/1:12,11:23:0,1,0:197,0,204	0/1:7,1:8:0.128132,0.871868,0:10,0,146	0/1:25,6:31:1e-06,0.999999,0:60,0,287	0/1:9,3:12:1.9e-05,0.999981,0:49,0,199	0/1:6,1:7:0.420996,0.579004,0:3,0,126	0/1:7,2:9:0.022267,0.977733,0:18,0,171	0/0:7,0:7:0.994619,0.005381,0:0,21,175	0/0:7,0:7:0.994619,0.005381,0:0,21,210	0/0:9,1:10:0.852561,0.147439,0:0,6,188	0/1:16,3:19:0.000327,0.999673,0:36,0,243	0/0:12,1:13:0.978717,0.021283,0:0,15,243	0/0:89,1:90:1,0,0:0,249,449	0/0:3,0:3:0.920331,0.079669,0:0,9,110
chr7	11581814	chr7_11581814_A_G	A	G	.	PASS	AF=0.384615;DP=253;NS=13;AN=26;MAF=0.384615;AC=10;AC_Het=10;AC_Hom=0;AC_Hemi=0;HWE=0.0747611	GT:AD:DP:GP:PL	0/1:3,8:11:0,0.999994,6e-06:130,0,47	0/1:4,3:7:1e-06,0.999999,0:62,0,116	0/1:20,9:29:0,1,0:112,0,326	0/1:7,7:14:0,1,0:120,0,170	0/1:6,4:10:3e-06,0.999997,0:55,0,142	0/1:5,2:7:0.002621,0.997379,0:25,0,122	0/0:10,0:10:0.998826,0.001174,0:0,30,260	0/1:6,1:7:0.249935,0.750065,0:4,0,162	0/0:6,0:6:0.981546,0.018454,0:0,18,173	0/1:20,5:25:3.5e-05,0.999965,0:44,0,307	0/1:10,3:13:2.1e-05,0.999979,0:46,0,225	0/0:97,9:106:1,0,0:0,143,389	0/1:5,3:8:0.000192,0.999808,0:36,0,137
chr7	11582541	chr7_11582541_C_T	C	T	.	PASS	AF=0.115385;DP=199;NS=13;AN=26;MAF=0.115385;AC=3;AC_Het=3;AC_Hom=0;AC_Hemi=0;HWE=1	GT:AD:DP:GP:PL	0/1:2,1:3:0.113488,0.886512,0:15,0,51	0/0:1,0:1:0.889712,0.110234,5.4e-05:0,3,24	0/0:14,0:14:0.999985,1.5e-05,0:0,42,273	0/0:17,0:17:0.999998,2e-06,0:0,51,319	0/0:2,0:2:0.941665,0.058335,0:0,6,48	0/0:14,0:14:0.999985,1.5e-05,0:0,42,272	0/1:3,1:4:0.243106,0.756894,0:11,0,75	0/0:4,0:4:0.984749,0.015251,0:0,12,106	0/0:6,0:6:0.996143,0.003857,0:0,18,173	0/0:25,2:27:0.995103,0.004897,0:0,17,304	0/0:11,0:11:0.999879,0.000121,0:0,33,262	0/1:48,45:93:0,1,0:309,0,315	0/0:3,0:3:0.969956,0.030044,0:0,9,87
chr7	11582692	chr7_11582692_T_C	T	C	.	PASS	AF=0.461538;DP=234;NS=13;AN=26;MAF=0.461538;AC=12;AC_Het=2;AC_Hom=10;AC_Hemi=0;HWE=0.0206165	GT:AD:DP:GP:PL	0/0:14,1:15:0.98911,0.01089,0:0,22,193	0/0:1,0:1:0.532997,0.465385,0.001618:0,3,24	1/1:1,13:14:0,0.034778,0.965222:195,18,0	0/0:14,1:15:0.986425,0.013575,0:0,21,290	0/1:2,1:3:0.022335,0.977664,1e-06:14,0,55	0/1:1,7:8:0,0.695019,0.304981:126,0,0	1/1:0,2:2:1.3e-05,0.364116,0.635871:48,6,0	1/1:0,3:3:0,0.222583,0.777417:80,9,0	0/0:23,0:23:1,0,0:0,69,355	0/0:30,0:30:1,0,0:0,90,391	0/0:18,1:19:0.967741,0.032259,0:0,17,301	1/1:9,87:96:0,0,1:348,103,0	1/1:0,5:5:0,0.066795,0.933205:119,15,0
chr7	11583229	chr7_11583229_T_G	T	G	.	PASS	AF=0.181818;DP=206;NS=11;AN=22;MAF=0.181818;AC=4;AC_Het=4;AC_Hom=0;AC_Hemi=0;HWE=1	GT:AD:DP:GP:PL	./.:0,0:0:0.654008,0.3094,0.036593:0,0,0	./.:0,0:0:0.654008,0.3094,0.036593:0,0,0	0/0:18,1:19:0.999812,0.000188,0:0,34,296	0/1:8,1:9:0.097627,0.902373,0:13,0,162	0/0:4,0:4:0.971282,0.028718,0:0,12,104	0/0:8,1:9:0.77167,0.22833,0:0,2,194	0/0:2,0:2:0.89424,0.10576,0:0,6,73	0/1:2,1:3:0.010551,0.989449,0:23,0,64	0/0:9,0:9:0.999077,0.000923,0:0,27,215	0/0:19,1:20:0.999906,9.4e-05,0:0,37,322	0/1:5,1:6:0.051058,0.948942,0:16,0,111	0/1:90,28:118:2e-06,0.999998,0:59,0,328	0/0:7,0:7:0.996318,0.003682,0:0,21,173
chr7	11585599	chr7_11585599_G_A	G	A	.	PASS	AF=0.461538;DP=239;NS=13;AN=26;MAF=0.461538;AC=12;AC_Het=6;AC_Hom=6;AC_Hemi=0;HWE=1	GT:AD:DP:GP:PL	0/0:10,0:10:0.998206,0.001794,0:0,30,169	0/0:6,0:6:0.972041,0.027959,0:0,18,185	0/0:29,0:29:1,0,0:0,87,325	0/1:8,4:12:0,1,0:93,0,161	0/1:4,3:7:0,1,0:79,0,99	1/1:0,8:8:0,0.008416,0.991584:190,24,0	0/1:4,2:6:9e-06,0.999991,0:48,0,93	0/1:0,1:1:0.001786,0.519778,0.478436:25,3,0	0/1:10,2:12:0.00208,0.99792,0:24,0,224	0/1:38,7:45:0.001536,0.998464,0:25,0,298	0/0:18,0:18:0.999993,7e-06,0:0,54,330	1/1:0,78:78:0,0,1:427,235,0	1/1:0,6:6:0,0.032834,0.967166:170,18,0
chr7	11587727	chr7_11587727_G_A	G	A	.	PASS	AF=0.384615;DP=266;NS=13;AN=26;MAF=0.384615;AC=10;AC_Het=8;AC_Hom=2;AC_Hemi=0;HWE=0.56581	GT:AD:DP:GP:PL	1/1:0,11:11:0,0.001539,0.998461:191,33,0	0/1:6,3:9:3e-06,0.999997,0:54,0,158	0/1:17,6:23:1e-06,0.999999,0:59,0,266	0/1:10,4:14:0,1,0:72,0,190	0/1:15,2:17:0.337332,0.662668,0:2,0,265	0/0:13,0:13:0.999845,0.000155,0:0,39,294	0/0:7,0:7:0.990196,0.009804,0:0,21,182	0/0:1,0:1:0.612058,0.387864,7.8e-05:0,3,35	0/0:12,1:13:0.961727,0.038273,0:0,15,268	0/1:11,3:14:0.001569,0.998431,0:27,0,230	0/1:8,3:11:2e-06,0.999998,0:56,0,187	0/1:99,24:123:0,1,0:98,0,312	0/1:8,2:10:0.010477,0.989523,0:19,0,192
chr7	11601301	chr7_11601301_A_G	A	G	.	PASS	AF=0.454545;DP=117;NS=11;AN=22;MAF=0.454545;AC=10;AC_Het=4;AC_Hom=6;AC_Hemi=0;HWE=0.542748	GT:AD:DP:GP:PL	1/1:0,10:10:0,0.001995,0.998005:236,30,0	0/1:0,1:1:4.1e-05,0.505845,0.494114:41,3,0	0/1:10,3:13:0,1,0:69,0,214	0/1:9,3:12:0,1,0:67,0,218	0/0:5,0:5:0.942465,0.057535,0:0,15,157	./.:0,0:0:0.255902,0.499931,0.244167:0,0,0	0/1:0,1:1:0.00013,0.5058,0.49407:36,3,0	./.:0,0:0:0.255902,0.499931,0.244167:0,0,0	0/0:11,0:11:0.999047,0.000953,0:0,33,287	0/0:33,0:33:1,0,0:0,99,406	0/0:22,0:22:1,0,0:0,66,390	1/1:0,4:4:0,0.113447,0.886553:91,12,0	1/1:0,5:5:0,0.060134,0.939866:120,15,0
chr7	11603810	chr7_11603810_G_A	G	A	.	PASS	AF=0.454545;DP=106;NS=11;AN=22;MAF=0.454545;AC=10;AC_Het=8;AC_Hom=2;AC_Hemi=0;HWE=0.256966	GT:AD:DP:GP:PL	1/1:0,9:9:0,0.004151,0.995849:199,27,0	0/1:3,1:4:0.000853,0.999147,0:28,0,65	0/1:5,1:6:0.210064,0.789936,0:3,0,112	0/1:9,2:11:3.8e-05,0.999962,0:41,0,195	0/0:3,0:3:0.810197,0.189803,0:0,9,90	0/1:0,1:1:0.000174,0.516145,0.483681:35,3,0	./.:0,0:0:0.266501,0.499473,0.234027:0,0,0	./.:0,0:0:0.266501,0.499473,0.234027:0,0,0	0/1:3,2:5:4e-06,0.999995,0:51,0,63	0/1:9,2:11:0.004118,0.995882,0:21,0,185	0/1:3,1:4:0.001073,0.998927,0:27,0,79	0/1:24,25:49:0,1,0:168,0,293	0/0:3,0:3:0.810197,0.189803,0:0,9,92
chr7	11603853	chr7_11603853_C_G	C	G	.	PASS	AF=0.458333;DP=156;NS=12;AN=24;MAF=0.458333;AC=11;AC_Het=11;AC_Hom=0;AC_Hemi=0;HWE=0.0142876	GT:AD:DP:GP:PL	0/1:8,3:11:1e-06,0.999999,0:60,0,191	0/1:4,1:5:0.056162,0.943838,0:10,0,92	0/1:11,3:14:0.002557,0.997443,0:24,0,205	0/1:7,6:13:0,1,0:104,0,174	0/0:3,0:3:0.825604,0.174396,0:0,9,100	0/1:0,1:1:0.002024,0.540917,0.457059:25,3,0	0/1:1,3:4:1e-06,0.986731,0.013269:61,0,15	./.:0,0:0:0.293782,0.496469,0.209749:0,0,0	0/1:5,3:8:0,1,0:69,0,129	0/1:15,2:17:0.467682,0.532318,0:0,2,264	0/1:5,1:6:0.106202,0.893798,0:7,0,138	0/1:26,44:70:0,1,0:169,0,247	0/1:3,1:4:0.018487,0.981513,0:15,0,80
chr7	11603866	chr7_11603866_G_C	G	C	.	PASS	AF=0.375;DP=174;NS=12;AN=24;MAF=0.375;AC=9;AC_Het=9;AC_Hom=0;AC_Hemi=0;HWE=0.0922062	GT:AD:DP:GP:PL	0/1:10,4:14:0,1,0:76,0,216	0/0:5,0:5:0.958862,0.041138,0:0,15,123	0/1:13,3:16:0.011585,0.988415,0:18,0,228	0/1:10,7:17:0,1,0:109,0,198	0/0:3,0:3:0.853523,0.146477,0:0,9,100	0/1:0,1:1:0.002724,0.591335,0.405941:25,3,0	0/1:1,4:5:0,0.978638,0.021362:77,0,12	./.:0,0:0:0.351593,0.48272,0.165688:0,0,0	0/1:6,3:9:0,1,0:66,0,152	0/0:17,2:19:0.808807,0.191193,0:0,8,282	0/1:7,3:10:0,1,0:62,0,134	0/1:22,49:71:0,1,0:236,0,176	0/1:3,1:4:0.022658,0.977342,0:15,0,80
chr7	11603898	chr7_11603898_T_C	T	C	.	PASS	AF=0.375;DP=180;NS=12;AN=24;MAF=0.375;AC=9;AC_Het=9;AC_Hom=0;AC_Hemi=0;HWE=0.0922062	GT:AD:DP:GP:PL	0/0:8,0:8:0.995159,0.004841,0:0,24,193	0/0:4,0:4:0.927783,0.072217,0:0,12,101	0/1:11,5:16:0,1,0:64,0,209	0/1:8,7:15:0,1,0:102,0,181	0/0:3,0:3:0.865293,0.134707,0:0,9,90	0/1:0,1:1:0.00312,0.614322,0.382558:25,3,0	0/1:2,4:6:0,0.999811,0.000189:74,0,32	./.:0,0:0:0.37976,0.472973,0.147266:0,0,0	0/1:9,2:11:0.008065,0.991935,0:20,0,209	0/1:21,3:24:0.360607,0.639393,0:2,0,300	0/1:8,3:11:7e-06,0.999993,0:50,0,189	0/1:23,55:78:0,1,0:312,0,221	0/1:2,1:3:0.012629,0.987368,2e-06:18,0,52
chr7	11603917	chr7_11603917_G_T	G	T	.	PASS	AF=0.416667;DP=205;NS=12;AN=24;MAF=0.416667;AC=10;AC_Het=8;AC_Hom=2;AC_Hemi=0;HWE=0.547718	GT:AD:DP:GP:PL	0/1:15,3:18:0.00013,0.99987,0:36,0,280	0/0:5,0:5:0.946465,0.053535,0:0,15,120	0/1:6,5:11:0,1,0:70,0,133	0/1:10,5:15:0,1,0:68,0,214	0/0:4,0:4:0.89837,0.10163,0:0,12,120	0/1:0,1:1:0.001831,0.523959,0.47421:25,3,0	0/1:2,4:6:0,0.999725,0.000275:74,0,32	./.:0,0:0:0.275543,0.498758,0.225699:0,0,0	0/1:11,2:13:0.021219,0.978781,0:14,0,241	0/1:23,4:27:0.038084,0.961916,0:11,0,316	0/0:9,1:10:0.638181,0.361819,0:0,5,201	1/1:0,57:57:0,0,1:370,172,0	0/1:0,1:1:0.002307,0.523709,0.473984:24,3,0
chr7	11604033	chr7_11604033_G_A	G	A	.	PASS	AF=0.416667;DP=217;NS=12;AN=24;MAF=0.416667;AC=10;AC_Het=10;AC_Hom=0;AC_Hemi=0;HWE=0.063131	GT:AD:DP:GP:PL	0/1:17,4:21:2e-06,0.999998,0:56,0,291	0/1:6,1:7:0.017892,0.982108,0:16,0,133	0/1:14,6:20:0,1,0:90,0,235	0/1:17,7:24:0,1,0:127,0,261	0/1:8,2:10:0.000251,0.999749,0:35,0,192	0/1:3,3:6:0,1,0:83,0,69	0/1:3,2:5:1.1e-05,0.999989,0:48,0,85	./.:0,0:0:0.345806,0.484493,0.1697:0,0,0	0/1:6,2:8:2.3e-05,0.999977,0:45,0,148	0/1:21,3:24:0.1172,0.8828,0:7,0,297	0/0:11,0:11:0.999316,0.000684,0:0,33,263	0/1:26,49:75:0,1,0:224,0,254	0/0:6,0:6:0.978579,0.021421,0:0,18,166
chr7	11605546	chr7_11605546_G_A	G	A	.	PASS	AF=0.346154;DP=164;NS=13;AN=26;MAF=0.346154;AC=9;AC_Het=9;AC_Hom=0;AC_Hemi=0;HWE=0.209153	GT:AD:DP:GP:PL	0/1:11,2:13:0.004513,0.995487,0:22,0,189	0/1:0,1:1:0.002862,0.599754,0.397383:25,3,0	0/1:6,1:7:0.029614,0.970386,0:14,0,132	0/0:13,1:14:0.97456,0.02544,0:0,17,170	0/1:2,1:3:0.001905,0.998094,1e-06:26,0,54	0/1:1,2:3:1.6e-05,0.999456,0.000528:47,0,28	0/0:1,0:1:0.60138,0.398453,0.000167:0,3,32	0/0:1,0:1:0.60146,0.398507,3.3e-05:0,3,39	0/1:3,1:4:0.036611,0.963389,0:13,0,94	0/1:21,6:27:0,1,0:99,0,276	0/1:12,2:14:0.012132,0.987868,0:18,0,180	0/1:58,16:74:0.02031,0.97969,0:16,0,264	0/0:2,0:2:0.751156,0.248843,1e-06:0,6,56
chr7	11609460	chr7_11609460_T_G	T	G	.	PASS	AF=0.384615;DP=139;NS=13;AN=26;MAF=0.384615;AC=10;AC_Het=2;AC_Hom=8;AC_Hemi=0;HWE=0.0196258	GT:AD:DP:GP:PL	0/0:12,0:12:0.999731,0.000269,0:0,36,231	1/1:0,7:7:0,0.027555,0.972445:159,21,0	0/1:3,5:8:0,1,0:123,0,78	0/1:9,7:16:0,1,0:136,0,148	0/0:4,0:4:0.935523,0.064477,0:0,12,93	0/0:5,0:5:0.966688,0.033312,0:0,15,132	1/1:0,2:2:0,0.475557,0.524443:70,6,0	0/0:3,0:3:0.878855,0.121145,0:0,9,98	0/0:12,0:12:0.999731,0.000269,0:0,36,263	0/0:26,0:26:1,0,0:0,78,360	0/0:15,0:15:0.999966,3.4e-05,0:0,45,197	1/1:0,27:27:0,0,1:198,81,0	1/1:0,2:2:0,0.475557,0.524443:73,6,0
chr7	11610191	chr7_11610191_A_T	A	T	.	PASS	AF=0.181818;DP=69;NS=11;AN=22;MAF=0.181818;AC=4;AC_Het=2;AC_Hom=2;AC_Hemi=0;HWE=0.278196	GT:AD:DP:GP:PL	0/1:14,3:17:0.057749,0.942251,0:15,0,227	./.:0,0:0:0.630424,0.327137,0.042439:0,0,0	0/0:4,0:4:0.968588,0.031412,0:0,12,115	0/0:1,0:1:0.793909,0.205984,0.000107:0,3,27	0/0:4,0:4:0.968588,0.031412,0:0,12,124	0/0:6,0:6:0.991958,0.008042,0:0,18,127	./.:0,0:0:0.630424,0.327137,0.042439:0,0,0	0/0:1,0:1:0.793909,0.205984,0.000107:0,3,27	0/0:7,1:8:0.60676,0.39324,0:1,0,112	0/0:12,0:12:0.999873,0.000127,0:0,36,272	0/1:6,1:7:0.435889,0.564111,0:4,0,117	1/1:0,7:7:0,0.056798,0.943202:109,21,0	0/0:1,0:1:0.79399,0.206005,5e-06:0,3,40
chr7	11612577	chr7_11612577_A_T	A	T	.	PASS	AF=0.416667;DP=233;NS=12;AN=24;MAF=0.416667;AC=10;AC_Het=10;AC_Hom=0;AC_Hemi=0;HWE=0.063131	GT:AD:DP:GP:PL	0/1:27,7:34:0,1,0:103,0,330	0/1:0,1:1:0.000134,0.549344,0.450522:37,3,0	0/1:10,4:14:0,1,0:95,0,222	0/1:3,5:8:0,1,0:141,0,75	0/1:5,2:7:5e-06,0.999995,0:51,0,141	0/0:1,0:1:0.548781,0.450052,0.001167:0,3,25	0/1:3,1:4:0.000774,0.999226,0:29,0,88	./.:0,0:0:0.301862,0.495115,0.203022:0,0,0	0/1:20,2:22:0.100671,0.899329,0:7,0,314	0/1:27,4:31:2.9e-05,0.999971,0:43,0,312	0/1:18,4:22:0,1,0:73,0,307	0/1:49,30:79:0,1,0:315,0,369	0/0:7,0:7:0.987349,0.012651,0:0,21,210
chr7	11612602	chr7_11612602_C_A	C	A	.	PASS	AF=0.192308;DP=274;NS=13;AN=26;MAF=0.192308;AC=5;AC_Het=5;AC_Hom=0;AC_Hemi=0;HWE=1	GT:AD:DP:GP:PL	0/0:23,0:23:1,0,0:0,69,365	0/0:4,0:4:0.970296,0.029704,0:0,12,140	0/1:12,2:14:0.00438,0.99562,0:27,0,206	0/0:11,0:11:0.999761,0.000239,0:0,33,256	0/0:13,1:14:0.792535,0.207465,0:0,3,271	0/0:5,0:5:0.984924,0.015076,0:0,15,173	0/1:3,1:4:0.003255,0.996745,0:28,0,97	0/0:10,0:10:0.999522,0.000478,0:0,30,255	0/1:24,4:28:6e-05,0.99994,0:45,0,318	0/0:38,1:39:1,0,0:0,90,391	0/1:18,2:20:0.080501,0.919499,0:14,0,287	0/0:84,0:84:1,0,0:0,253,445	0/1:7,1:8:0.049652,0.950348,0:16,0,190
chr7	11616035	chr7_11616035_A_G	A	G	.	PASS	AF=0.384615;DP=270;NS=13;AN=26;MAF=0.384615;AC=10;AC_Het=8;AC_Hom=2;AC_Hemi=0;HWE=0.56581	GT:AD:DP:GP:PL	0/0:27,0:27:1,0,0:0,81,353	0/0:7,0:7:0.989869,0.010131,0:0,21,180	0/1:11,10:21:0,1,0:182,0,213	1/1:0,14:14:0,0.000186,0.999814:309,42,0	0/1:5,4:9:0,1,0:111,0,127	0/0:5,0:5:0.960671,0.039329,0:0,15,155	0/1:1,3:4:0,0.999341,0.000659:97,0,27	0/1:3,1:4:0.006079,0.993921,0:21,0,71	0/1:6,18:24:0,1,0:264,0,103	0/1:13,26:39:0,1,0:301,0,190	0/1:7,12:19:0,1,0:233,0,119	0/1:55,40:95:0,1,0:325,0,356	0/0:2,0:2:0.753283,0.246717,0:0,6,64
chr7	11617816	chr7_11617816_C_T	C	T	.	PASS	AF=0.461538;DP=252;NS=13;AN=26;MAF=0.461538;AC=12;AC_Het=12;AC_Hom=0;AC_Hemi=0;HWE=0.00569121	GT:AD:DP:GP:PL	0/0:28,0:28:1,0,0:0,84,389	0/1:8,1:9:0.081564,0.918436,0:8,0,202	0/1:10,7:17:0,1,0:161,0,209	0/1:9,13:22:0,1,0:259,0,199	0/1:7,8:15:0,1,0:191,0,160	0/1:3,1:4:0.00175,0.99825,0:25,0,82	0/1:5,2:7:1.4e-05,0.999986,0:46,0,145	0/1:1,1:2:0.000438,0.999105,0.000457:31,0,30	0/1:14,11:25:0,1,0:214,0,270	0/1:29,16:45:0,1,0:243,0,345	0/1:4,10:14:0,1,0:227,0,97	0/1:53,10:63:0.002214,0.997786,0:24,0,314	0/1:0,1:1:0.000182,0.523334,0.476484:35,3,0
chr7	11620232	chr7_11620232_G_A	G	A	.	PASS	AF=0.307692;DP=260;NS=13;AN=26;MAF=0.307692;AC=8;AC_Het=8;AC_Hom=0;AC_Hemi=0;HWE=0.244302	GT:AD:DP:GP:PL	0/1:9,6:15:0,1,0:128,0,174	0/1:7,3:10:0,1,0:77,0,175	0/1:8,7:15:0,1,0:136,0,176	0/1:5,9:14:0,1,0:188,0,98	0/1:13,4:17:0,1,0:88,0,273	0/0:8,0:8:0.996333,0.003667,0:0,24,231	0/0:12,0:12:0.99977,0.00023,0:0,36,277	0/0:1,0:1:0.679728,0.320212,6e-05:0,3,34	0/1:4,12:16:0,1,0:240,0,80	0/1:22,18:40:0,1,0:288,0,280	0/1:11,14:25:0,1,0:240,0,208	0/0:78,0:78:1,0,0:0,235,435	0/0:9,0:9:0.998163,0.001837,0:0,27,235
chr7	11626422	chr7_11626422_C_A	C	A	.	PASS	AF=0.384615;DP=272;NS=13;AN=26;MAF=0.384615;AC=10;AC_Het=2;AC_Hom=8;AC_Hemi=0;HWE=0.0196258	GT:AD:DP:GP:PL	0/0:24,0:24:1,0,0:0,72,355	1/1:0,9:9:0,0.006433,0.993567:255,27,0	0/1:2,10:12:0,0.999972,2.8e-05:228,0,40	0/1:10,8:18:0,1,0:180,0,230	0/0:14,0:14:0.999926,7.4e-05,0:0,42,298	0/0:5,0:5:0.963666,0.036334,0:0,15,163	1/1:0,2:2:0,0.453187,0.546813:71,6,0	0/0:2,0:2:0.768263,0.231737,0:0,6,80	0/0:18,0:18:0.999995,5e-06,0:0,54,356	0/0:54,0:54:1,0,0:0,163,434	0/0:21,0:21:0.999999,1e-06,0:0,63,375	1/1:0,86:86:0,0,1:456,259,0	1/1:0,7:7:0,0.025244,0.974756:180,21,0
chr7	11637153	chr7_11637153_A_G	A	G	.	PASS	AF=0.423077;DP=161;NS=13;AN=26;MAF=0.423077;AC=11;AC_Het=11;AC_Hom=0;AC_Hemi=0;HWE=0.023341	GT:AD:DP:GP:PL	0/1:12,11:23:0,1,0:188,0,237	0/1:4,5:9:0,1,0:119,0,97	0/1:5,11:16:0,1,0:180,0,116	0/1:3,5:8:0,1,0:114,0,73	0/1:5,6:11:0,1,0:165,0,124	0/0:5,0:5:0.954811,0.045189,0:0,15,154	0/1:2,2:4:0,0.999999,0:62,0,62	0/0:3,0:3:0.840821,0.159179,0:0,9,110	0/1:5,4:9:0,1,0:101,0,118	0/1:17,7:24:0,1,0:147,0,294	0/1:10,4:14:0,1,0:89,0,216	0/1:5,20:25:0,0.999997,3e-06:254,0,51	0/1:3,7:10:0,1,0:158,0,68
chr7	11638179	chr7_11638179_A_G	A	G	.	PASS	AF=0.423077;DP=273;NS=13;AN=26;MAF=0.423077;AC=11;AC_Het=3;AC_Hom=8;AC_Hemi=0;HWE=0.0855297	GT:AD:DP:GP:PL	1/1:0,28:28:0,0,1:388,84,0	1/1:0,5:5:0,0.073176,0.926824:165,15,0	0/1:14,5:19:0,1,0:103,0,265	0/1:6,5:11:0,1,0:132,0,155	0/1:9,2:11:3e-05,0.99997,0:43,0,217	0/0:1,0:1:0.558151,0.441814,3.5e-05:0,3,40	0/0:4,0:4:0.909965,0.090035,0:0,12,147	0/0:3,0:3:0.834802,0.165198,0:0,9,104	0/0:14,0:14:0.999903,9.7e-05,0:0,42,302	0/0:43,0:43:1,0,0:0,129,421	0/0:17,0:17:0.999988,1.2e-05,0:0,51,362	1/1:0,113:113:0,0,1:470,340,0	1/1:0,4:4:0,0.136373,0.863627:137,12,0
chr7	11640157	chr7_11640157_C_T	C	T	.	PASS	AF=0.153846;DP=271;NS=13;AN=26;MAF=0.153846;AC=4;AC_Het=4;AC_Hom=0;AC_Hemi=0;HWE=1	GT:AD:DP:GP:PL	0/1:25,10:35:0,1,0:159,0,313	0/0:3,0:3:0.955276,0.044724,0:0,9,112	0/1:24,3:27:0.009011,0.990989,0:25,0,319	0/0:8,0:8:0.998539,0.001461,0:0,24,209	0/1:4,3:7:0,1,0:68,0,121	0/0:3,0:3:0.955276,0.044724,0:0,9,100	0/0:4,0:4:0.977127,0.022873,0:0,12,118	0/1:1,1:2:0.008408,0.991533,5.9e-05:25,0,32	0/0:23,0:23:1,0,0:0,69,374	0/0:59,2:61:1,0,0:0,108,381	0/0:20,1:21:0.998216,0.001784,0:0,23,331	0/0:70,0:70:1,0,0:0,211,415	0/0:7,0:7:0.997083,0.002917,0:0,21,179
chr7	11644190	chr7_11644190_C_T	C	T	.	PASS	AF=0.363636;DP=183;NS=11;AN=22;MAF=0.363636;AC=8;AC_Het=8;AC_Hom=0;AC_Hemi=0;HWE=0.190918	GT:AD:DP:GP:PL	0/1:23,5:28:0.00065,0.99935,0:31,0,297	0/1:1,1:2:0.046005,0.953897,9.9e-05:12,0,35	0/0:15,0:15:0.99996,4e-05,0:0,45,294	0/1:2,1:3:0.001936,0.998063,1e-06:26,0,55	0/1:5,3:8:5e-06,0.999995,0:52,0,129	./.:0,0:0:0.3664,0.47782,0.155781:0,0,0	./.:0,0:0:0.3664,0.47782,0.155781:0,0,0	0/0:1,0:1:0.605281,0.394668,5.1e-05:0,3,37	0/1:15,5:20:2e-06,0.999998,0:56,0,247	0/1:33,6:39:0.057857,0.942143,0:11,0,304	0/1:21,6:27:1e-06,0.999999,0:61,0,302	0/1:21,18:39:0,1,0:180,0,257	0/0:1,0:1:0.605292,0.394676,3.2e-05:0,3,39
chr7	11648911	chr7_11648911_G_A	G	A	.	PASS	AF=0.423077;DP=267;NS=13;AN=26;MAF=0.423077;AC=11;AC_Het=7;AC_Hom=4;AC_Hemi=0;HWE=1	GT:AD:DP:GP:PL	0/0:28,0:28:1,0,0:0,84,390	1/1:0,5:5:0,0.066981,0.933019:170,15,0	0/1:8,8:16:0,1,0:194,0,203	0/1:2,13:15:0,0.99991,9e-05:222,0,37	0/1:7,7:14:0,1,0:171,0,176	0/0:1,0:1:0.534533,0.465339,0.000128:0,3,35	0/0:2,0:2:0.696732,0.303268,0:0,6,75	0/0:1,0:1:0.534584,0.465384,3.2e-05:0,3,41	0/1:8,16:24:0,1,0:301,0,160	0/1:24,25:49:0,1,0:324,0,294	0/1:7,13:20:0,1,0:262,0,141	0/1:25,62:87:0,1,0:350,0,208	1/1:0,5:5:0,0.066981,0.933019:164,15,0
chr7	11649317	chr7_11649317_A_G	A	G	.	PASS	AF=0.192308;DP=196;NS=13;AN=26;MAF=0.192308;AC=5;AC_Het=3;AC_Hom=2;AC_Hemi=0;HWE=0.373913	GT:AD:DP:GP:PL	1/1:0,19:19:0,1.4e-05,0.999986:360,57,0	0/1:0,1:1:0.000284,0.783333,0.216383:40,3,0	0/0:17,0:17:0.999996,4e-06,0:0,51,335	0/0:1,0:1:0.78354,0.216437,2.4e-05:0,3,34	0/0:11,0:11:0.99973,0.00027,0:0,33,273	0/0:2,0:2:0.878647,0.121353,0:0,6,69	0/1:1,2:3:1e-06,0.999824,0.000175:65,0,29	0/0:3,0:3:0.935405,0.064595,0:0,9,109	0/0:19,0:19:0.999999,1e-06,0:0,57,325	0/0:48,0:48:1,0,0:0,144,409	0/0:15,0:15:0.999983,1.7e-05,0:0,45,321	0/1:41,10:51:6e-06,0.999994,0:55,0,307	0/0:6,0:6:0.991442,0.008558,0:0,18,177
chr7	11649531	chr7_11649531_G_A	G	A	.	PASS	AF=0.423077;DP=268;NS=13;AN=26;MAF=0.423077;AC=11;AC_Het=5;AC_Hom=6;AC_Hemi=0;HWE=0.573563	GT:AD:DP:GP:PL	0/0:28,0:28:1,0,0:0,84,363	0/0:3,0:3:0.830347,0.169653,0:0,9,104	0/1:9,9:18:0,1,0:200,0,207	1/1:0,8:8:0,0.009468,0.990532:176,24,0	0/1:4,4:8:0,1,0:106,0,97	0/0:2,0:2:0.709907,0.290093,0:0,6,72	0/0:1,0:1:0.54947,0.449069,0.001461:0,3,24	0/0:6,0:6:0.975097,0.024903,0:0,18,181	0/1:12,17:29:0,1,0:252,0,218	0/1:29,28:57:0,1,0:322,0,328	0/1:10,12:22:0,1,0:238,0,177	1/1:0,83:83:0,0,1:415,250,0	1/1:0,3:3:0,0.234235,0.765765:100,9,0
chr7	11651761	chr7_11651761_T_C	T	C	.	PASS	AF=0.269231;DP=254;NS=13;AN=26;MAF=0.269231;AC=7;AC_Het=5;AC_Hom=2;AC_Hemi=0;HWE=1	GT:AD:DP:GP:PL	1/1:0,30:30:0,0,1:378,90,0	0/0:9,0:9:0.998726,0.001274,0:0,27,217	0/0:15,0:15:0.99998,2e-05,0:0,45,292	0/1:10,1:11:0.199283,0.800717,0:8,0,228	0/0:4,0:4:0.960765,0.039235,0:0,12,131	0/1:6,1:7:0.058283,0.941717,0:14,0,162	0/1:5,1:6:0.019159,0.980841,0:19,0,138	0/0:1,0:1:0.753726,0.246249,2.5e-05:0,3,35	0/1:14,2:16:0.382653,0.617347,0:4,0,272	0/1:33,4:37:0.225081,0.774919,0:7,0,328	0/0:24,1:25:0.99998,2e-05,0:0,45,367	0/0:78,4:82:1,0,0:0,107,338	0/0:11,0:11:0.999681,0.000319,0:0,33,254
chr7	11651788	chr7_11651788_C_A	C	A	.	PASS	AF=0.230769;DP=241;NS=13;AN=26;MAF=0.230769;AC=6;AC_Het=4;AC_Hom=2;AC_Hemi=0;HWE=0.522981	GT:AD:DP:GP:PL	0/0:24,2:26:0.925863,0.074137,0:0,9,311	1/1:0,7:7:0,0.047976,0.952024:163,21,0	0/0:15,0:15:0.999981,1.9e-05,0:0,45,295	0/0:12,1:13:0.511954,0.488046,0:2,0,224	0/1:7,1:8:0.044369,0.955631,0:15,0,152	0/1:5,1:6:0.00813,0.99187,0:23,0,151	0/1:6,1:7:0.392702,0.607298,0:4,0,154	0/0:1,0:1:0.763319,0.236657,2.3e-05:0,3,35	0/1:14,2:16:0.395099,0.604901,0:4,0,253	0/0:29,3:32:0.758671,0.241329,0:0,3,313	0/0:21,1:22:0.999851,0.000149,0:0,36,335	0/0:74,4:78:1,0,0:0,91,338	0/0:9,0:9:0.99879,0.00121,0:0,27,228
chr7	11651847	chr7_11651847_T_C	T	C	.	PASS	AF=0.166667;DP=233;NS=12;AN=24;MAF=0.166667;AC=4;AC_Het=4;AC_Hom=0;AC_Hemi=0;HWE=1	GT:AD:DP:GP:PL	0/0:30,0:30:1,0,0:0,90,396	0/0:3,0:3:0.950864,0.049136,0:0,9,90	0/0:18,0:18:0.999998,2e-06,0:0,54,338	0/1:3,5:8:0,1,0:121,0,82	0/1:7,3:10:2e-06,0.999998,0:61,0,155	0/0:3,0:3:0.950864,0.049136,0:0,9,102	0/1:1,3:4:0,0.999869,0.000131:78,0,29	./.:0,0:0:0.686746,0.283911,0.029343:0,0,0	0/0:16,0:16:0.999994,6e-06,0:0,48,325	0/0:31,1:32:0.999999,1e-06,0:0,56,364	0/0:17,0:17:0.999997,3e-06,0:0,51,307	0/1:37,50:87:0,1,0:355,0,304	0/0:5,0:5:0.987246,0.012754,0:0,15,160
chr7	11651858	chr7_11651858_A_G	A	G	.	PASS	AF=0.192308;DP=260;NS=13;AN=26;MAF=0.192308;AC=5;AC_Het=5;AC_Hom=0;AC_Hemi=0;HWE=1	GT:AD:DP:GP:PL	0/0:31,0:31:1,0,0:0,93,390	0/0:3,0:3:0.941194,0.058806,0:0,9,93	0/0:20,0:20:1,0,0:0,60,348	0/1:7,2:9:1e-05,0.99999,0:53,0,158	0/1:11,6:17:0,1,0:99,0,226	0/0:4,0:4:0.969706,0.030294,0:0,12,139	0/0:2,0:2:0.888919,0.111081,0:0,6,71	0/1:1,1:2:0.015691,0.983691,0.000619:21,0,23	0/1:17,4:21:1.2e-05,0.999988,0:52,0,283	0/1:29,9:38:0,1,0:118,0,318	0/0:18,1:19:0.994013,0.005987,0:0,19,275	0/0:85,3:88:1,0,0:0,193,416	0/0:6,0:6:0.992251,0.007749,0:0,18,182
chr7	11651859	chr7_11651859_C_T	C	T	.	PASS	AF=0.384615;DP=260;NS=13;AN=26;MAF=0.384615;AC=10;AC_Het=8;AC_Hom=2;AC_Hemi=0;HWE=0.56581	GT:AD:DP:GP:PL	0/0:32,0:32:1,0,0:0,96,395	0/0:3,0:3:0.860717,0.139283,0:0,9,89	0/1:11,9:20:0,1,0:189,0,226	1/1:0,8:8:0,0.011925,0.988075:201,24,0	0/1:8,9:17:0,1,0:180,0,160	0/0:4,0:4:0.925146,0.074854,0:0,12,142	0/1:1,2:3:2e-06,0.999792,0.000206:56,0,32	0/1:1,1:2:0.006118,0.99337,0.000512:21,0,28	0/1:6,14:20:0,1,0:262,0,131	0/1:17,21:38:0,1,0:295,0,240	0/1:9,10:19:0,1,0:197,0,178	0/1:35,53:88:0,1,0:352,0,309	0/0:6,0:6:0.980174,0.019826,0:0,18,181
chr7	11652002	chr7_11652002_A_G	A	G	.	PASS	AF=0.5;DP=268;NS=12;AN=24;MAF=0.5;AC=12;AC_Het=8;AC_Hom=4;AC_Hemi=0;HWE=0.562629	GT:AD:DP:GP:PL	1/1:0,25:25:0,0,1:381,75,0	0/1:7,1:8:0.11432,0.88568,0:6,0,174	0/1:11,11:22:0,1,0:224,0,234	1/1:0,9:9:0,0.003937,0.996063:218,27,0	0/0:9,0:9:0.996155,0.003845,0:0,27,230	0/0:5,0:5:0.94183,0.05817,0:0,15,169	0/1:1,2:3:1e-06,0.998751,0.001248:59,0,26	./.:0,0:0:0.252965,0.499983,0.247053:0,0,0	0/1:7,18:25:0,1,0:249,0,145	0/1:24,27:51:0,1,0:322,0,263	0/1:9,4:13:0,1,0:84,0,199	0/1:48,44:92:0,1,0:358,0,349	0/1:5,1:6:0.01595,0.98405,0:15,0,122
chr7	11653655	chr7_11653655_G_C	G	C	.	PASS	AF=0.166667;DP=253;NS=12;AN=24;MAF=0.166667;AC=4;AC_Het=4;AC_Hom=0;AC_Hemi=0;HWE=1	GT:AD:DP:GP:PL	0/0:1,0:1:0.815595,0.184239,0.000166:0,3,24	0/0:4,0:4:0.972539,0.027461,0:0,12,133	0/0:23,0:23:1,0,0:0,69,364	0/1:10,2:12:0.000378,0.999622,0:38,0,215	0/0:6,0:6:0.992991,0.007009,0:0,18,192	./.:0,0:0:0.665414,0.300631,0.033956:0,0,0	0/0:2,0:2:0.898515,0.101484,0:0,6,59	0/0:2,0:2:0.898516,0.101484,0:0,6,75	0/1:10,6:16:0,1,0:141,0,209	0/1:20,10:30:0,1,0:167,0,305	0/1:8,11:19:0,1,0:211,0,133	0/0:129,0:129:1,0,0:0,388,474	0/0:9,0:9:0.999118,0.000882,0:0,27,250
chr7	11671584	chr7_11671584_T_A	T	A	.	PASS	AF=0.125;DP=191;NS=12;AN=24;MAF=0.125;AC=3;AC_Het=3;AC_Hom=0;AC_Hemi=0;HWE=1	GT:AD:DP:GP:PL	0/0:13,0:13:0.999963,3.7e-05,0:0,39,274	0/0:2,0:2:0.929535,0.070465,0:0,6,74	0/1:4,4:8:0,1,0:101,0,107	0/1:8,6:14:0,1,0:135,0,206	0/1:2,4:6:0,1,0:111,0,64	0/0:5,0:5:0.990613,0.009387,0:0,15,160	./.:0,0:0:0.754021,0.228645,0.017333:0,0,0	0/0:2,0:2:0.929535,0.070465,0:0,6,74	0/0:17,0:17:0.999998,2e-06,0:0,51,335	0/0:33,0:33:1,0,0:0,99,400	0/0:19,0:19:0.999999,1e-06,0:0,57,347	0/0:67,0:67:1,0,0:0,202,439	0/0:5,0:5:0.990613,0.009387,0:0,15,168
chr7	11671882	chr7_11671882_T_C	T	C	.	PASS	AF=0.125;DP=185;NS=12;AN=24;MAF=0.125;AC=3;AC_Het=3;AC_Hom=0;AC_Hemi=0;HWE=1	GT:AD:DP:GP:PL	0/0:8,1:9:0.640563,0.359437,0:2,0,166	0/0:2,0:2:0.917456,0.082544,0:0,6,72	0/1:7,3:10:2.2e-05,0.999978,0:51,0,160	0/1:14,2:16:0.08333,0.91667,0:15,0,225	0/0:3,0:3:0.956952,0.043048,0:0,9,75	./.:0,0:0:0.718253,0.25849,0.023257:0,0,0	0/0:2,0:2:0.917456,0.082544,0:0,6,74	0/0:1,0:1:0.847426,0.152488,8.7e-05:0,3,25	0/0:13,1:14:0.972958,0.027042,0:0,11,269	0/1:25,3:28:0.086448,0.913552,0:15,0,297	0/0:12,0:12:0.999912,8.8e-05,0:0,36,280	0/0:80,6:86:1,0,0:0,80,313	0/0:2,0:2:0.917456,0.082544,0:0,6,66
chr7	11676274	chr7_11676274_G_A	G	A	.	PASS	AF=0.461538;DP=232;NS=13;AN=26;MAF=0.461538;AC=12;AC_Het=6;AC_Hom=6;AC_Hemi=0;HWE=1	GT:AD:DP:GP:PL	1/1:0,19:19:0,4e-06,0.999996:315,57,0	0/0:7,0:7:0.986259,0.013741,0:0,21,185	0/0:23,0:23:1,0,0:0,69,381	0/0:4,0:4:0.899716,0.100284,0:0,12,133	0/1:10,7:17:0,1,0:162,0,224	1/1:0,5:5:0,0.065496,0.934504:164,15,0	0/0:2,0:2:0.691633,0.308367,0:0,6,70	1/1:0,4:4:0,0.12294,0.87706:107,12,0	0/1:13,13:26:0,1,0:231,0,251	0/1:29,22:51:0,1,0:290,0,333	0/1:13,14:27:0,1,0:255,0,264	0/1:23,20:43:0,1,0:227,0,292	0/1:1,3:4:0,0.97804,0.02196:94,0,13
chr7	11677284	chr7_11677284_G_A	G	A	.	PASS	AF=0.307692;DP=183;NS=13;AN=26;MAF=0.307692;AC=8;AC_Het=8;AC_Hom=0;AC_Hemi=0;HWE=0.244302	GT:AD:DP:GP:PL	0/0:11,0:11:0.999532,0.000468,0:0,33,247	0/1:5,1:6:0.016461,0.983539,0:18,0,115	0/1:5,6:11:0,1,0:131,0,115	0/1:6,7:13:0,1,0:170,0,155	0/0:11,1:12:0.680795,0.319205,0:0,3,168	0/1:3,1:4:0.004168,0.995832,0:24,0,87	0/1:5,1:6:0.016461,0.983539,0:18,0,143	0/0:1,0:1:0.675656,0.324295,4.9e-05:0,3,35	0/1:10,1:11:0.175769,0.824231,0:7,0,210	0/1:28,5:33:0,1,0:79,0,295	0/1:14,5:19:0,1,0:95,0,275	0/0:41,0:41:1,0,0:0,123,360	0/0:10,0:10:0.999064,0.000936,0:0,30,261
chr7	11679937	chr7_11679937_C_T	C	T	.	PASS	AF=0.5;DP=265;NS=13;AN=26;MAF=0.5;AC=13;AC_Het=7;AC_Hom=6;AC_Hemi=0;HWE=1	GT:AD:DP:GP:PL	0/0:8,0:8:0.992625,0.007375,0:0,24,194	0/1:4,6:10:0,1,0:165,0,111	0/0:14,0:14:0.999884,0.000116,0:0,42,305	0/0:14,0:14:0.999884,0.000116,0:0,42,317	0/1:6,6:12:0,1,0:138,0,144	1/1:0,9:9:0,0.00409,0.99591:228,27,0	0/1:1,7:8:0,0.9763,0.0237:190,0,13	1/1:0,2:2:0,0.344552,0.655448:71,6,0	0/1:3,2:5:3e-05,0.99997,0:43,0,83	0/1:16,21:37:0,1,0:301,0,253	0/1:12,8:20:0,1,0:157,0,216	0/1:67,51:118:0,1,0:341,0,370	1/1:0,8:8:0,0.008146,0.991854:223,24,0
chr7	11683563	chr7_11683563_C_T	C	T	.	PASS	AF=0.153846;DP=211;NS=13;AN=26;MAF=0.153846;AC=4;AC_Het=2;AC_Hom=2;AC_Hemi=0;HWE=0.234783	GT:AD:DP:GP:PL	1/1:1,13:14:0,0.021021,0.978979:256,26,0	0/1:0,2:2:0,0.69476,0.30524:80,6,0	0/0:24,0:24:1,0,0:0,72,382	0/0:9,0:9:0.999143,0.000857,0:0,27,225	0/0:6,0:6:0.993183,0.006817,0:0,18,173	0/0:6,0:6:0.993183,0.006817,0:0,18,173	0/0:4,0:4:0.973276,0.026724,0:0,12,123	0/0:3,0:3:0.947943,0.052057,0:0,9,93	0/0:15,0:15:0.999987,1.3e-05,0:0,45,299	0/0:42,0:42:1,0,0:0,126,410	0/0:27,0:27:1,0,0:0,81,324	0/0:57,0:57:1,0,0:0,172,400	0/1:0,2:2:0,0.69476,0.305239:71,6,0
chr7	11684459	chr7_11684459_C_A	C	A	.	PASS	AF=0.409091;DP=227;NS=11;AN=22;MAF=0.409091;AC=9;AC_Het=3;AC_Hom=6;AC_Hemi=0;HWE=0.214507	GT:AD:DP:GP:PL	0/0:16,0:16:0.999977,2.3e-05,0:0,48,338	1/1:0,8:8:0,0.010278,0.989722:241,24,0	0/1:9,10:19:0,1,0:211,0,203	0/1:4,10:14:0,1,0:239,0,81	0/0:5,0:5:0.955095,0.044905,0:0,15,166	./.:0,0:0:0.325678,0.490008,0.184314:0,0,0	0/1:0,1:1:9.5e-05,0.570625,0.429279:39,3,0	./.:0,0:0:0.325678,0.490008,0.184314:0,0,0	0/0:10,0:10:0.998533,0.001467,0:0,30,274	0/0:27,0:27:1,0,0:0,81,382	0/0:15,0:15:0.999954,4.6e-05,0:0,45,333	1/1:0,105:105:0,0,1:456,316,0	1/1:0,7:7:0,0.020346,0.979654:219,21,0
chr7	11689966	chr7_11689966_A_T	A	T	.	PASS	AF=0.230769;DP=265;NS=13;AN=26;MAF=0.230769;AC=6;AC_Het=6;AC_Hom=0;AC_Hemi=0;HWE=1	GT:AD:DP:GP:PL	0/1:17,5:22:0,1,0:68,0,280	0/0:6,1:7:0.584681,0.415319,0:0,0,151	0/1:18,3:21:0.018762,0.981238,0:19,0,305	0/0:10,0:10:0.999312,0.000688,0:0,30,222	0/1:3,1:4:0.002263,0.997737,0:28,0,91	0/1:3,1:4:0.043182,0.956818,0:15,0,86	0/1:3,1:4:0.022151,0.977849,0:18,0,92	0/0:1,0:1:0.739279,0.260692,2.9e-05:0,3,35	0/0:14,1:15:0.822802,0.177198,0:0,5,260	0/0:34,1:35:1,0,0:0,67,366	0/0:16,1:17:0.989337,0.010663,0:0,18,279	0/0:109,7:116:1,0,0:0,154,373	0/1:3,5:8:0,1,0:99,0,85
chr7	11702206	chr7_11702206_T_G	T	G	.	PASS	AF=0.115385;DP=266;NS=13;AN=26;MAF=0.115385;AC=3;AC_Het=3;AC_Hom=0;AC_Hemi=0;HWE=1	GT:AD:DP:GP:PL	0/0:22,0:22:1,0,0:0,66,360	0/0:3,0:3:0.970467,0.029533,0:0,9,113	0/1:11,3:14:4.3e-05,0.999957,0:50,0,240	0/0:13,0:13:0.99997,3e-05,0:0,39,290	0/0:9,0:9:0.999525,0.000475,0:0,27,238	0/0:3,0:3:0.970467,0.029533,0:0,9,111	0/0:6,0:6:0.996211,0.003789,0:0,18,192	0/0:3,0:3:0.970467,0.029533,0:0,9,115	0/0:18,0:18:0.999999,1e-06,0:0,54,321	0/0:40,0:40:1,0,0:0,120,410	0/0:16,0:16:0.999996,4e-06,0:0,48,334	0/1:98,12:110:0.26923,0.73077,0:10,0,263	0/1:7,2:9:0.002092,0.997908,0:33,0,165
chr7	11710970	chr7_11710970_T_A	T	A	.	PASS	AF=0.375;DP=223;NS=12;AN=24;MAF=0.375;AC=9;AC_Het=7;AC_Hom=2;AC_Hemi=0;HWE=0.592947	GT:AD:DP:GP:PL	1/1:0,2:2:1e-06,0.475818,0.524181:65,6,0	0/0:3,0:3:0.878967,0.121033,0:0,9,102	0/0:17,1:18:0.986852,0.013148,0:0,19,188	0/1:11,1:12:0.270945,0.729055,0:4,0,251	0/1:2,5:7:0,0.999993,7e-06:103,0,46	0/1:1,5:6:0,0.998602,0.001398:116,0,23	./.:0,0:0:0.415797,0.458052,0.12615:0,0,0	0/1:1,2:3:0,0.999825,0.000175:63,0,32	0/1:21,7:28:0,1,0:108,0,304	0/1:50,11:61:0,1,0:72,0,348	0/0:23,2:25:0.985791,0.014209,0:0,19,352	0/1:34,21:55:0,1,0:152,0,172	0/0:3,0:3:0.878967,0.121033,0:0,9,94
chr7	11711344	chr7_11711344_G_A	G	A	.	PASS	AF=0.384615;DP=190;NS=13;AN=26;MAF=0.384615;AC=10;AC_Het=8;AC_Hom=2;AC_Hemi=0;HWE=0.56581	GT:AD:DP:GP:PL	0/1:5,1:6:0.006494,0.993506,0:19,0,87	0/0:3,0:3:0.803803,0.196197,0:0,9,95	1/1:0,13:13:0,0.00025,0.99975:259,39,0	0/0:3,0:3:0.803803,0.196197,0:0,9,109	0/0:5,0:5:0.942489,0.057511,0:0,15,175	0/1:0,1:1:6.5e-05,0.505943,0.493992:39,3,0	0/1:0,1:1:0.000103,0.505923,0.493973:37,3,0	0/1:0,1:1:0.002059,0.504934,0.493007:24,3,0	0/0:14,1:15:0.571241,0.428759,0:0,4,271	0/1:30,12:42:0,1,0:123,0,349	0/1:7,4:11:0,1,0:95,0,168	0/1:28,60:88:0,1,0:348,0,262	0/1:0,1:1:4.1e-05,0.505955,0.494004:41,3,0
chr7	11712182	chr7_11712182_A_C	A	C	.	PASS	AF=0.461538;DP=197;NS=13;AN=26;MAF=0.461538;AC=12;AC_Het=6;AC_Hom=6;AC_Hemi=0;HWE=1	GT:AD:DP:GP:PL	0/0:2,0:2:0.672389,0.32761,0:0,6,64	0/1:0,1:1:5.2e-05,0.506433,0.493515:40,3,0	0/0:16,0:16:0.99997,3e-05,0:0,48,347	0/0:5,0:5:0.942594,0.057406,0:0,15,166	0/1:8,2:10:7e-06,0.999993,0:49,0,182	0/1:1,3:4:0,0.996908,0.003092:99,0,22	0/0:1,0:1:0.506415,0.493489,9.6e-05:0,3,37	1/1:0,2:2:0,0.339098,0.660902:81,6,0	0/1:10,7:17:0,1,0:133,0,224	0/1:31,21:52:0,1,0:297,0,347	0/1:18,7:25:0,1,0:139,0,303	1/1:2,57:59:0,0,1:399,114,0	1/1:0,3:3:0,0.204163,0.795837:109,9,0
chr7	11713779	chr7_11713779_C_T	C	T	.	PASS	AF=0.230769;DP=243;NS=13;AN=26;MAF=0.230769;AC=6;AC_Het=6;AC_Hom=0;AC_Hemi=0;HWE=1	GT:AD:DP:GP:PL	0/0:36,0:36:1,0,0:0,108,390	0/0:2,0:2:0.867162,0.132838,0:0,6,63	0/0:10,0:10:0.999402,0.000598,0:0,30,215	0/1:14,4:18:5.2e-05,0.999948,0:45,0,257	0/1:7,1:8:0.062073,0.937927,0:14,0,164	0/1:5,1:6:0.393469,0.606531,0:4,0,111	0/1:2,2:4:1e-06,0.999999,0:62,0,63	0/1:1,1:2:0.0013,0.998546,0.000154:31,0,30	0/1:10,6:16:0,1,0:91,0,209	0/0:37,5:42:0.581423,0.418577,0:1,0,314	0/0:16,0:16:0.999991,9e-06,0:0,48,293	0/0:75,0:75:1,0,0:0,226,434	0/0:8,0:8:0.997612,0.002388,0:0,24,203
chr7	11715311	chr7_11715311_C_T	C	T	.	PASS	AF=0.153846;DP=201;NS=13;AN=26;MAF=0.153846;AC=4;AC_Het=2;AC_Hom=2;AC_Hemi=0;HWE=0.234783	GT:AD:DP:GP:PL	0/1:13,2:15:0.425978,0.574022,0:7,0,241	1/1:0,4:4:0,0.471987,0.528013:138,12,0	0/0:6,0:6:0.995649,0.004351,0:0,18,172	0/0:15,0:15:0.999991,9e-06,0:0,45,324	0/0:9,0:9:0.999454,0.000546,0:0,27,232	0/0:6,0:6:0.995649,0.004351,0:0,18,196	0/0:2,0:2:0.934654,0.065346,0:0,6,74	0/0:5,0:5:0.991337,0.008663,0:0,15,154	0/0:17,0:17:0.999998,2e-06,0:0,51,347	0/0:31,0:31:1,0,0:0,93,384	0/0:24,0:24:1,0,0:0,72,378	0/1:37,20:57:0,1,0:207,0,303	0/0:6,0:6:0.995649,0.004351,0:0,18,172
chr7	11715323	chr7_11715323_G_A	G	A	.	PASS	AF=0.423077;DP=188;NS=13;AN=26;MAF=0.423077;AC=11;AC_Het=9;AC_Hom=2;AC_Hemi=0;HWE=0.275057	GT:AD:DP:GP:PL	0/0:18,0:18:0.999994,6e-06,0:0,54,326	0/0:4,0:4:0.916462,0.083538,0:0,12,130	0/1:6,1:7:0.080461,0.919539,0:9,0,176	0/0:15,0:15:0.999955,4.5e-05,0:0,45,314	0/1:4,4:8:0,1,0:108,0,105	0/1:1,4:5:0,0.997079,0.002921:121,0,21	0/1:1,1:2:0.000547,0.999307,0.000146:31,0,34	0/1:2,3:5:0,0.999988,1.2e-05:95,0,45	0/1:9,7:16:0,1,0:165,0,218	0/1:20,11:31:0,1,0:185,0,285	0/1:11,9:20:0,1,0:189,0,226	0/1:36,15:51:0,1,0:213,0,318	1/1:0,6:6:0,0.041089,0.958911:169,18,0
chr7	11715761	chr7_11715761_A_T	A	T	.	PASS	AF=0.307692;DP=252;NS=13;AN=26;MAF=0.307692;AC=8;AC_Het=8;AC_Hom=0;AC_Hemi=0;HWE=0.244302	GT:AD:DP:GP:PL	0/1:8,12:20:0,1,0:223,0,146	0/0:3,0:3:0.890837,0.109163,0:0,9,112	0/0:10,0:10:0.999044,0.000956,0:0,30,242	0/0:15,0:15:0.99997,3e-05,0:0,45,324	0/1:10,3:13:0,1,0:68,0,222	0/1:6,5:11:0,1,0:98,0,147	0/1:3,2:5:6e-06,0.999994,0:52,0,86	0/1:2,1:3:0.031342,0.968586,7.2e-05:15,0,35	0/1:18,5:23:0,1,0:77,0,295	0/0:48,5:53:0.506228,0.493772,0:0,0,317	0/0:27,1:28:0.999982,1.8e-05,0:0,47,354	0/1:39,21:60:0,1,0:247,0,295	0/1:7,1:8:0.020316,0.979684,0:17,0,187
chr7	11718018	chr7_11718018_C_T	C	T	.	PASS	AF=0.115385;DP=198;NS=13;AN=26;MAF=0.115385;AC=3;AC_Het=3;AC_Hom=0;AC_Hemi=0;HWE=1	GT:AD:DP:GP:PL	0/0:25,0:25:1,0,0:0,75,341	0/0:2,0:2:0.942121,0.057879,0:0,6,69	0/0:24,0:24:1,0,0:0,72,349	0/1:5,3:8:2e-06,0.999998,0:63,0,130	0/0:2,0:2:0.942121,0.057879,0:0,6,65	0/0:5,0:5:0.992379,0.007621,0:0,15,146	0/1:1,2:3:6e-06,0.999944,4.9e-05:58,0,31	0/0:1,0:1:0.890499,0.109416,8.5e-05:0,3,22	0/0:16,0:16:0.999996,4e-06,0:0,48,312	0/0:54,0:54:1,0,0:0,163,411	0/0:19,0:19:1,0,0:0,57,334	0/0:31,4:35:0.997147,0.002853,0:0,19,159	0/1:3,1:4:0.390763,0.609237,0:8,0,66
chr7	11718154	chr7_11718154_T_G	T	G	.	PASS	AF=0.416667;DP=103;NS=12;AN=24;MAF=0.416667;AC=10;AC_Het=8;AC_Hom=2;AC_Hemi=0;HWE=0.547718	GT:AD:DP:GP:PL	0/1:3,1:4:0.005355,0.994645,0:20,0,88	0/1:0,1:1:5.6e-05,0.518116,0.481829:40,3,0	0/1:4,6:10:0,1,0:105,0,73	0/0:10,0:10:0.998187,0.001813,0:0,30,245	./.:0,0:0:0.268476,0.499341,0.232182:0,0,0	0/0:1,0:1:0.518033,0.481743,0.000225:0,3,33	1/1:0,2:2:9e-06,0.349654,0.650337:49,6,0	0/1:0,1:1:5.6e-05,0.518116,0.481829:40,3,0	0/1:10,2:12:0.0078,0.9922,0:18,0,221	0/0:36,0:36:1,0,0:0,108,403	0/1:8,2:10:0.002978,0.997022,0:23,0,143	0/1:3,9:12:0,0.999027,0.000973:147,0,27	0/1:0,1:1:5.6e-05,0.518116,0.481829:40,3,0
chr7	11718657	chr7_11718657_C_T	C	T	.	PASS	AF=0.5;DP=177;NS=12;AN=24;MAF=0.5;AC=12;AC_Het=8;AC_Hom=4;AC_Hemi=0;HWE=0.562629	GT:AD:DP:GP:PL	0/0:11,0:11:0.99906,0.00094,0:0,33,156	1/1:0,6:6:0,0.031425,0.968575:140,18,0	0/0:21,1:22:0.999765,0.000235,0:0,39,335	0/1:10,1:11:0.077851,0.922149,0:8,0,194	0/1:3,2:5:5e-06,0.999995,0:50,0,78	1/1:0,4:4:0,0.114871,0.885129:115,12,0	0/1:2,2:4:0,0.999883,0.000117:63,0,36	./.:0,0:0:0.259475,0.499824,0.240701:0,0,0	0/1:5,1:6:0.005236,0.994764,0:20,0,130	0/1:33,9:42:0,1,0:71,0,324	0/1:14,2:16:0.012362,0.987638,0:16,0,210	0/1:7,39:46:0,0.999926,7.4e-05:210,0,38	0/1:1,3:4:2e-06,0.984902,0.015097:55,0,15
chr7	11724522	chr7_11724522_A_C	A	C	.	PASS	AF=0.416667;DP=246;NS=12;AN=24;MAF=0.416667;AC=10;AC_Het=6;AC_Hom=4;AC_Hemi=0;HWE=1	GT:AD:DP:GP:PL	0/0:11,0:11:0.999353,0.000647,0:0,33,229	0/0:3,0:3:0.85773,0.14227,0:0,9,93	0/0:41,0:41:1,0,0:0,123,420	0/1:13,2:15:0.106422,0.893578,0:8,0,258	0/0:11,0:11:0.999353,0.000647,0:0,33,281	1/1:0,2:2:1e-06,0.429737,0.570261:60,6,0	./.:0,0:0:0.361377,0.479539,0.159084:0,0,0	0/1:1,2:3:1e-06,0.999734,0.000265:61,0,31	0/1:17,2:19:0.027342,0.972658,0:14,0,289	0/1:36,7:43:7e-06,0.999993,0:50,0,339	0/1:10,2:12:0.000814,0.999186,0:30,0,223	1/1:10,73:83:0,0.007646,0.992354:178,26,0	0/1:1,2:3:1.9e-05,0.999315,0.000666:46,0,27
chr7	11726198	chr7_11726198_C_G	C	G	.	PASS	AF=0.454545;DP=130;NS=11;AN=22;MAF=0.454545;AC=10;AC_Het=8;AC_Hom=2;AC_Hemi=0;HWE=0.256966	GT:AD:DP:GP:PL	0/0:7,0:7:0.984891,0.015109,0:0,21,150	0/1:0,1:1:0.002042,0.503537,0.494422:24,3,0	0/1:11,7:18:0,1,0:129,0,125	0/1:5,3:8:0,1,0:79,0,90	0/1:1,2:3:1e-06,0.98777,0.01223:59,0,16	0/1:3,2:5:1e-06,0.999999,0:59,0,78	./.:0,0:0:0.25459,0.499958,0.245452:0,0,0	./.:0,0:0:0.25459,0.499958,0.245452:0,0,0	0/1:12,1:13:0.344182,0.655818,0:0,0,214	0/1:27,4:31:0.002075,0.997925,0:24,0,306	0/0:15,1:16:0.769324,0.230676,0:0,8,291	1/1:0,27:27:0,0,1:199,81,0	0/1:0,1:1:5.1e-05,0.504541,0.495408:40,3,0
chr7	11731449	chr7_11731449_T_C	T	C	.	PASS	AF=0.458333;DP=169;NS=12;AN=24;MAF=0.458333;AC=11;AC_Het=3;AC_Hom=8;AC_Hemi=0;HWE=0.103129	GT:AD:DP:GP:PL	0/1:12,12:24:0,1,0:156,0,186	0/0:7,0:7:0.988352,0.011648,0:0,21,209	0/1:30,3:33:0.458612,0.541388,0:0,1,337	0/1:7,2:9:1.2e-05,0.999988,0:47,0,184	1/1:0,2:2:1e-06,0.39863,0.601369:62,6,0	1/1:0,4:4:0,0.142157,0.857843:129,12,0	0/0:1,0:1:0.569977,0.42992,0.000103:0,3,35	./.:0,0:0:0.324938,0.490191,0.184871:0,0,0	0/0:4,0:4:0.913841,0.086159,0:0,12,126	0/0:18,1:19:0.97201,0.02799,0:0,17,270	0/0:7,0:7:0.988352,0.011648,0:0,21,190	1/1:1,54:55:0,0,1:407,147,0	1/1:0,3:3:0,0.248929,0.751071:92,9,0
chr7	11731600	chr7_11731600_C_T	C	T	.	PASS	AF=0.227273;DP=144;NS=11;AN=22;MAF=0.227273;AC=5;AC_Het=3;AC_Hom=2;AC_Hemi=0;HWE=0.438596	GT:AD:DP:GP:PL	0/0:32,3:35:0.978835,0.021165,0:0,14,301	0/0:6,0:6:0.991189,0.008811,0:0,18,150	0/1:23,3:26:0.059194,0.940806,0:14,0,311	0/1:7,2:9:0.002815,0.997185,0:28,0,155	./.:0,0:0:0.606094,0.344853,0.049053:0,0,0	0/0:1,0:1:0.778506,0.221474,2e-05:0,3,35	1/1:0,3:3:0,0.467731,0.532269:104,9,0	./.:0,0:0:0.606094,0.344853,0.049053:0,0,0	0/0:6,0:6:0.991189,0.008811,0:0,18,150	0/0:21,0:21:1,0,0:0,63,361	0/0:5,0:5:0.982531,0.017469,0:0,15,156	0/1:9,21:30:0,1,0:259,0,109	0/0:2,0:2:0.875472,0.124528,0:0,6,63
chr7	11731654	chr7_11731654_A_T	A	T	.	PASS	AF=0.423077;DP=206;NS=13;AN=26;MAF=0.423077;AC=11;AC_Het=11;AC_Hom=0;AC_Hemi=0;HWE=0.023341	GT:AD:DP:GP:PL	0/1:56,8:64:0.000673,0.999327,0:30,0,301	0/0:3,0:3:0.832381,0.167619,0:0,9,93	0/1:23,5:28:1e-06,0.999999,0:60,0,304	0/1:8,2:10:5.9e-05,0.999941,0:40,0,186	0/1:2,3:5:0,0.999997,3e-06:69,0,52	0/1:2,2:4:2e-06,0.999997,1e-06:55,0,56	0/1:3,1:4:0.004949,0.995051,0:21,0,90	0/1:0,1:1:6.9e-05,0.553819,0.446112:40,3,0	0/1:5,1:6:0.009874,0.990126,0:18,0,131	0/1:14,3:17:7e-06,0.999993,0:50,0,270	0/0:10,0:10:0.998429,0.001571,0:0,30,258	0/1:18,30:48:0,1,0:195,0,137	0/1:4,2:6:1.9e-05,0.999981,0:45,0,101
chr7	11731694	chr7_11731694_C_T	C	T	.	PASS	AF=0.269231;DP=177;NS=13;AN=26;MAF=0.269231;AC=7;AC_Het=7;AC_Hom=0;AC_Hemi=0;HWE=0.49913	GT:AD:DP:GP:PL	0/1:43,7:50:0.001151,0.998849,0:30,0,273	0/0:1,0:1:0.707625,0.292365,1e-05:0,3,41	0/0:23,0:23:1,0,0:0,69,343	0/0:9,0:9:0.998389,0.001611,0:0,27,236	0/1:3,1:4:0.029706,0.970294,0:16,0,78	0/1:2,1:3:0.000967,0.999033,0:31,0,62	0/0:4,0:4:0.950892,0.049108,0:0,12,131	0/1:0,1:1:0.000171,0.707507,0.292321:40,3,0	0/1:8,1:9:0.046896,0.953104,0:14,0,186	0/1:13,2:15:0.00483,0.99517,0:24,0,260	0/0:10,0:10:0.999194,0.000806,0:0,30,248	0/1:16,24:40:0,1,0:191,0,177	0/0:4,0:4:0.950892,0.049108,0:0,12,105
chr7	11731914	chr7_11731914_A_C	A	C	.	PASS	AF=0.181818;DP=68;NS=11;AN=22;MAF=0.181818;AC=4;AC_Het=2;AC_Hom=2;AC_Hemi=0;HWE=0.278196	GT:AD:DP:GP:PL	1/1:0,8:8:0,0.027507,0.972493:146,24,0	0/0:4,0:4:0.96663,0.03337,0:0,12,132	0/0:18,0:18:0.999998,2e-06,0:0,54,340	0/0:2,0:2:0.878666,0.121334,0:0,6,70	0/0:4,0:4:0.96663,0.03337,0:0,12,108	./.:0,0:0:0.614007,0.339158,0.046835:0,0,0	0/0:2,0:2:0.878666,0.121334,0:0,6,73	./.:0,0:0:0.614007,0.339158,0.046835:0,0,0	0/0:3,0:3:0.935415,0.064585,0:0,9,101	0/0:15,0:15:0.999983,1.7e-05,0:0,45,318	0/0:7,0:7:0.995703,0.004297,0:0,21,187	0/1:0,1:1:0.01402,0.772599,0.213381:23,3,0	0/1:0,1:1:0.004477,0.780077,0.215446:28,3,0
chr7	11733022	chr7_11733022_G_A	G	A	.	PASS	AF=0.227273;DP=116;NS=11;AN=22;MAF=0.227273;AC=5;AC_Het=5;AC_Hom=0;AC_Hemi=0;HWE=1	GT:AD:DP:GP:PL	0/1:7,2:9:0.001203,0.998797,0:31,0,130	0/0:3,0:3:0.923139,0.076861,0:0,9,106	0/1:27,3:30:0.481987,0.518013,0:2,0,307	0/0:2,0:2:0.857249,0.142751,0:0,6,69	0/0:2,0:2:0.857249,0.142751,0:0,6,77	./.:0,0:0:0.562739,0.374841,0.06242:0,0,0	0/0:1,0:1:0.750156,0.249838,7e-06:0,3,41	0/1:0,1:1:0.014013,0.739646,0.246342:22,3,0	0/1:14,4:18:3.1e-05,0.999969,0:47,0,251	0/0:32,2:34:0.999374,0.000626,0:0,30,347	0/1:12,2:14:0.008182,0.991818,0:23,0,250	0/0:2,0:2:0.857249,0.142751,0:0,6,64	./.:0,0:0:0.562739,0.374841,0.06242:0,0,0
chr7	11736332	chr7_11736332_T_C	T	C	.	PASS	AF=0.136364;DP=97;NS=11;AN=22;MAF=0.136364;AC=3;AC_Het=3;AC_Hom=0;AC_Hemi=0;HWE=1	GT:AD:DP:GP:PL	0/1:4,2:6:1.2e-05,0.999988,0:53,0,112	0/1:6,2:8:0.000188,0.999812,0:42,0,164	0/0:30,0:30:1,0,0:0,90,402	0/0:4,0:4:0.978037,0.021963,0:0,12,138	./.:0,0:0:0.718605,0.258201,0.023193:0,0,0	./.:0,0:0:0.718605,0.258201,0.023193:0,0,0	0/0:3,0:3:0.957018,0.042982,0:0,9,101	0/0:1,0:1:0.846974,0.152161,0.000864:0,3,15	0/0:9,0:9:0.999299,0.000701,0:0,27,245	0/0:22,1:23:0.999957,4.3e-05,0:0,39,340	0/0:10,0:10:0.999649,0.000351,0:0,30,252	0/0:1,0:1:0.8477,0.152292,9e-06:0,3,35	0/1:1,1:2:0.021706,0.978155,0.00014:21,0,28
chr7	11736358	chr7_11736358_C_T	C	T	.	PASS	AF=0.409091;DP=94;NS=11;AN=22;MAF=0.409091;AC=9;AC_Het=3;AC_Hom=6;AC_Hemi=0;HWE=0.214507	GT:AD:DP:GP:PL	1/1:0,5:5:0,0.068098,0.931902:147,15,0	1/1:0,8:8:0,0.009051,0.990949:219,24,0	0/1:18,12:30:0,1,0:226,0,302	0/0:5,0:5:0.949261,0.050739,0:0,15,158	0/0:1,0:1:0.538904,0.460899,0.000198:0,3,33	./.:0,0:0:0.29053,0.496957,0.212514:0,0,0	1/1:0,3:3:0,0.226186,0.773814:93,9,0	./.:0,0:0:0.29053,0.496957,0.212514:0,0,0	0/0:8,0:8:0.993363,0.006637,0:0,24,223	0/0:24,0:24:1,0,0:0,72,358	0/0:8,0:8:0.993363,0.006637,0:0,24,228	0/1:0,1:1:0.000199,0.538898,0.460902:35,3,0	0/1:0,1:1:0.001256,0.538329,0.460415:27,3,0
chr7	11736422	chr7_11736422_T_C	T	C	.	PASS	AF=0.375;DP=79;NS=12;AN=24;MAF=0.375;AC=9;AC_Het=3;AC_Hom=6;AC_Hemi=0;HWE=0.205277	GT:AD:DP:GP:PL	0/1:1,1:2:0.001367,0.998401,0.000232:28,0,31	0/0:5,0:5:0.964942,0.035058,0:0,15,157	0/0:33,0:33:1,0,0:0,99,397	0/0:1,0:1:0.632337,0.367596,6.8e-05:0,3,35	0/1:0,1:1:0.000344,0.632158,0.367498:35,3,0	0/1:0,1:1:0.008567,0.626958,0.364475:21,3,0	1/1:0,2:2:0,0.462387,0.537613:69,6,0	./.:0,0:0:0.399901,0.464953,0.135146:0,0,0	0/0:4,0:4:0.932258,0.067742,0:0,12,116	0/0:20,0:20:0.999999,1e-06,0:0,60,344	0/0:6,0:6:0.982158,0.017842,0:0,18,185	1/1:0,2:2:0.0001,0.462341,0.537559:42,6,0	1/1:0,2:2:0,0.462387,0.537613:66,6,0
chr7	11736453	chr7_11736453_A_G	A	G	.	PASS	AF=0.227273;DP=80;NS=11;AN=22;MAF=0.227273;AC=5;AC_Het=3;AC_Hom=2;AC_Hemi=0;HWE=0.438596	GT:AD:DP:GP:PL	0/0:1,0:1:0.686197,0.313789,1.4e-05:0,3,40	1/1:0,5:5:0,0.120236,0.879764:166,15,0	0/0:29,0:29:1,0,0:0,87,394	0/0:2,0:2:0.813907,0.186093,0:0,6,70	0/1:0,1:1:0.000189,0.686073,0.313738:39,3,0	./.:0,0:0:0.470877,0.430656,0.098468:0,0,0	0/1:0,1:1:0.000474,0.685877,0.313649:35,3,0	./.:0,0:0:0.470877,0.430656,0.098468:0,0,0	0/0:3,0:3:0.897408,0.102592,0:0,9,88	0/0:21,0:21:1,0,0:0,63,336	0/0:8,0:8:0.99644,0.00356,0:0,24,196	0/1:0,2:2:0.000382,0.522103,0.477515:38,6,0	0/0:1,0:1:0.686169,0.313777,5.4e-05:0,3,34
chr7	11736489	chr7_11736489_A_G	A	G	.	PASS	AF=0.125;DP=87;NS=12;AN=24;MAF=0.125;AC=3;AC_Het=3;AC_Hom=0;AC_Hemi=0;HWE=1	GT:AD:DP:GP:PL	0/1:0,3:3:0,0.567246,0.432754:77,9,0	0/1:9,2:11:0.002555,0.997445,0:30,0,204	0/0:25,0:25:1,0,0:0,75,378	0/0:2,0:2:0.912943,0.087057,0:0,6,71	0/0:1,0:1:0.839667,0.16014,0.000193:0,3,22	0/0:3,0:3:0.954491,0.045509,0:0,9,75	0/0:1,0:1:0.839819,0.160169,1.2e-05:0,3,34	./.:0,0:0:0.70531,0.269034,0.025655:0,0,0	0/1:3,1:4:0.172636,0.827364,0:11,0,75	0/0:23,0:23:1,0,0:0,69,365	0/0:9,0:9:0.999256,0.000744,0:0,27,225	0/0:2,0:2:0.912943,0.087057,0:0,6,73	0/0:3,0:3:0.954491,0.045509,0:0,9,104
chr7	11736585	chr7_11736585_A_G	A	G	.	PASS	AF=0.384615;DP=162;NS=13;AN=26;MAF=0.384615;AC=10;AC_Het=8;AC_Hom=2;AC_Hemi=0;HWE=0.56581	GT:AD:DP:GP:PL	0/1:12,8:20:0,1,0:164,0,139	0/1:4,1:5:0.002334,0.997666,0:25,0,116	0/0:35,2:37:0.999865,0.000135,0:0,40,370	0/1:11,4:15:0,1,0:69,0,206	0/0:6,0:6:0.979077,0.020923,0:0,18,177	0/1:0,1:1:8.7e-05,0.593817,0.406096:40,3,0	1/1:0,2:2:0,0.42234,0.57766:78,6,0	0/1:0,1:1:0.001092,0.59322,0.405688:29,3,0	0/0:11,1:12:0.935911,0.064089,0:0,13,235	0/1:26,3:29:0.131081,0.868919,0:7,0,322	0/0:12,1:13:0.790142,0.209858,0:0,7,250	0/1:12,3:15:0.001232,0.998768,0:28,0,170	0/1:1,3:4:0,0.989234,0.010766:78,0,15
chr7	11736587	chr7_11736587_A_G	A	G	.	PASS	AF=0.153846;DP=165;NS=13;AN=26;MAF=0.153846;AC=4;AC_Het=4;AC_Hom=0;AC_Hemi=0;HWE=1	GT:AD:DP:GP:PL	0/0:21,1:22:0.999553,0.000447,0:0,29,252	0/1:4,1:5:0.063569,0.936431,0:16,0,126	0/0:36,1:37:1,0,0:0,76,407	0/0:14,1:15:0.994236,0.005764,0:0,18,235	0/1:4,2:6:1.7e-05,0.999983,0:52,0,112	0/0:1,0:1:0.842509,0.157487,4e-06:0,3,39	0/1:2,1:3:0.096423,0.903577,0:14,0,67	0/0:1,0:1:0.842481,0.157482,3.7e-05:0,3,29	0/0:11,1:12:0.988142,0.011858,0:0,15,254	0/0:31,0:31:1,0,0:0,93,401	0/0:13,0:13:0.999954,4.6e-05,0:0,39,282	0/0:15,0:15:0.999989,1.1e-05,0:0,45,211	0/1:3,1:4:0.078458,0.921542,0:15,0,78
chr7	11736610	chr7_11736610_T_C	T	C	.	PASS	AF=0.423077;DP=140;NS=13;AN=26;MAF=0.423077;AC=11;AC_Het=9;AC_Hom=2;AC_Hemi=0;HWE=0.275057	GT:AD:DP:GP:PL	0/1:8,9:17:0,1,0:148,0,131	0/1:2,4:6:0,0.999993,7e-06:109,0,47	0/1:21,13:34:0,1,0:237,0,312	0/1:12,2:14:0.002749,0.997251,0:23,0,231	0/1:1,2:3:2e-06,0.998959,0.001039:55,0,26	0/0:1,0:1:0.548703,0.45118,0.000117:0,3,35	0/1:2,1:3:0.006079,0.993921,0:20,0,66	0/1:0,1:1:0.000839,0.548302,0.450859:29,3,0	0/1:9,1:10:0.164323,0.835677,0:5,0,197	0/0:25,0:25:1,0,0:0,75,369	0/0:10,0:10:0.998397,0.001603,0:0,30,229	1/1:0,14:14:0,0.000148,0.999852:207,42,0	0/1:1,1:2:0.001921,0.994818,0.003261:25,0,21
chr7	11736734	chr7_11736734_T_A	T	A	.	PASS	AF=0.166667;DP=137;NS=12;AN=24;MAF=0.166667;AC=4;AC_Het=4;AC_Hom=0;AC_Hemi=0;HWE=1	GT:AD:DP:GP:PL	0/0:10,0:10:0.999648,0.000352,0:0,30,205	0/1:6,1:7:0.358802,0.641198,0:7,0,166	0/0:32,1:33:1,0,0:0,67,375	0/1:7,2:9:3.6e-05,0.999964,0:49,0,155	0/0:7,0:7:0.997189,0.002811,0:0,21,169	0/0:6,0:6:0.994394,0.005606,0:0,18,167	0/1:1,1:2:0.003492,0.996394,0.000114:29,0,29	./.:0,0:0:0.717681,0.258959,0.02336:0,0,0	0/1:4,1:5:0.021781,0.978219,0:21,0,111	0/0:24,2:26:0.999812,0.000188,0:0,33,339	0/0:16,0:16:0.999994,6e-06,0:0,48,328	0/0:13,0:13:0.999956,4.4e-05,0:0,39,197	0/0:3,0:3:0.956844,0.043156,0:0,9,97
chr7	11736827	chr7_11736827_T_C	T	C	.	PASS	AF=0.346154;DP=154;NS=13;AN=26;MAF=0.346154;AC=9;AC_Het=9;AC_Hom=0;AC_Hemi=0;HWE=0.209153	GT:AD:DP:GP:PL	0/1:20,5:25:1e-06,0.999999,0:60,0,241	0/0:11,0:11:0.999429,0.000571,0:0,33,266	0/0:29,1:30:0.999997,3e-06,0:0,56,366	0/1:10,3:13:7.2e-05,0.999928,0:41,0,229	0/1:7,3:10:6.3e-05,0.999937,0:41,0,168	0/1:2,3:5:0,0.999995,5e-06:65,0,48	0/1:5,1:6:0.14655,0.85345,0:7,0,115	0/0:1,0:1:0.630973,0.368919,0.000108:0,3,33	0/1:8,3:11:2e-06,0.999998,0:57,0,190	0/0:20,0:20:0.999999,1e-06,0:0,60,346	0/1:12,4:16:0,1,0:82,0,238	0/1:1,4:5:0,0.99852,0.00148:90,0,23	0/1:0,1:1:0.000341,0.630822,0.368837:35,3,0
chr7	11736853	chr7_11736853_T_C	T	C	.	PASS	AF=0.5;DP=118;NS=12;AN=24;MAF=0.5;AC=12;AC_Het=10;AC_Hom=2;AC_Hemi=0;HWE=0.0764438	GT:AD:DP:GP:PL	0/1:2,9:11:0,0.995672,0.004328:151,0,20	0/1:6,2:8:0.000135,0.999865,0:36,0,173	0/1:20,2:22:0.152222,0.847778,0:5,0,305	0/1:7,2:9:0.000676,0.999324,0:29,0,197	0/1:7,1:8:0.175924,0.824076,0:4,0,158	1/1:0,2:2:0,0.346001,0.653999:62,6,0	0/1:2,1:3:0.020671,0.979327,2e-06:14,0,53	0/1:0,1:1:0.000273,0.513979,0.485748:33,3,0	0/0:7,0:7:0.985449,0.014551,0:0,21,186	0/1:20,3:23:0.148206,0.851794,0:5,0,314	0/1:12,4:16:0,1,0:72,0,252	0/1:1,2:3:1.9e-05,0.999382,0.000599:44,0,29	./.:0,0:0:0.264321,0.499601,0.236078:0,0,0
chr7	11737027	chr7_11737027_A_G	A	G	.	PASS	AF=0.333333;DP=138;NS=12;AN=24;MAF=0.333333;AC=8;AC_Het=8;AC_Hom=0;AC_Hemi=0;HWE=0.216045	GT:AD:DP:GP:PL	0/1:12,11:23:0,1,0:192,0,156	0/1:5,2:7:0.000136,0.999864,0:38,0,121	0/1:15,4:19:1e-06,0.999999,0:61,0,266	0/1:11,2:13:0.00933,0.99067,0:20,0,240	0/1:4,1:5:0.042682,0.957318,0:13,0,82	0/1:2,4:6:0,0.999997,3e-06:91,0,49	0/1:4,2:6:0.000125,0.999875,0:38,0,94	./.:0,0:0:0.407265,0.461816,0.130918:0,0,0	0/1:8,2:10:8.4e-05,0.999916,0:40,0,195	0/0:27,3:30:0.966739,0.033261,0:0,15,318	0/0:12,1:13:0.783089,0.216911,0:0,6,222	0/0:1,0:1:0.638155,0.361813,3.3e-05:0,3,38	0/0:3,0:3:0.875857,0.124143,0:0,9,97
chr7	11737037	chr7_11737037_C_T	C	T	.	PASS	AF=0.375;DP=147;NS=12;AN=24;MAF=0.375;AC=9;AC_Het=7;AC_Hom=2;AC_Hemi=0;HWE=0.592947	GT:AD:DP:GP:PL	0/1:22,5:27:0,1,0:68,0,258	0/0:9,0:9:0.997664,0.002336,0:0,27,206	0/1:15,2:17:0.037249,0.962751,0:13,0,251	0/1:10,2:12:0.002181,0.997819,0:26,0,214	0/1:2,2:4:1.2e-05,0.99998,8e-06:48,0,46	0/1:5,2:7:1.6e-05,0.999984,0:47,0,98	0/1:5,1:6:0.143436,0.856564,0:7,0,119	./.:0,0:0:0.390839,0.468664,0.140496:0,0,0	0/0:12,1:13:0.981045,0.018955,0:0,18,264	0/0:26,3:29:0.618399,0.381601,0:0,3,306	0/1:11,3:14:3.2e-05,0.999968,0:44,0,212	0/0:2,0:2:0.769364,0.230636,0:0,6,60	1/1:0,2:2:0,0.454722,0.545277:73,6,0
chr7	11737263	chr7_11737263_C_T	C	T	.	PASS	AF=0.153846;DP=154;NS=13;AN=26;MAF=0.153846;AC=4;AC_Het=4;AC_Hom=0;AC_Hemi=0;HWE=1	GT:AD:DP:GP:PL	0/1:19,3:22:0.015064,0.984936,0:22,0,250	0/0:3,0:3:0.949605,0.050395,0:0,9,80	0/1:22,5:27:0,1,0:73,0,305	0/0:13,1:14:0.794106,0.205894,0:0,2,253	0/0:3,0:3:0.949605,0.050395,0:0,9,84	0/0:1,0:1:0.824889,0.175107,4e-06:0,3,40	0/0:4,0:4:0.974152,0.025848,0:0,12,119	0/0:1,0:1:0.824887,0.175107,6e-06:0,3,38	0/0:10,0:10:0.999586,0.000414,0:0,30,211	0/0:40,1:41:1,0,0:0,90,392	0/1:17,2:19:0.21122,0.78878,0:9,0,285	0/1:4,3:7:0,1,0:71,0,76	0/0:2,0:2:0.904046,0.095954,0:0,6,62
chr7	11737404	chr7_11737404_T_C	T	C	.	PASS	AF=0.416667;DP=119;NS=12;AN=24;MAF=0.416667;AC=10;AC_Het=10;AC_Hom=0;AC_Hemi=0;HWE=0.063131	GT:AD:DP:GP:PL	0/1:7,6:13:0,1,0:108,0,135	0/1:4,1:5:0.097291,0.902709,0:8,0,112	0/1:22,3:25:0.414575,0.585425,0:0,0,331	0/1:3,2:5:5.4e-05,0.999946,0:41,0,102	0/0:6,0:6:0.977499,0.022501,0:0,18,163	0/1:0,1:1:0.004908,0.572997,0.422095:22,3,0	0/0:2,0:2:0.730827,0.269173,0:0,6,76	./.:0,0:0:0.331575,0.488501,0.179924:0,0,0	0/1:11,2:13:0.006899,0.993101,0:20,0,239	0/1:14,3:17:0.006731,0.993269,0:20,0,285	0/1:8,4:12:0,1,0:69,0,178	0/1:7,8:15:0,1,0:171,0,117	0/1:1,1:2:0.003403,0.996304,0.000293:23,0,31
chr7	11737507	chr7_11737507_T_C	T	C	.	PASS	AF=0.346154;DP=169;NS=13;AN=26;MAF=0.346154;AC=9;AC_Het=9;AC_Hom=0;AC_Hemi=0;HWE=0.209153	GT:AD:DP:GP:PL	0/1:10,12:22:0,1,0:206,0,125	0/0:6,0:6:0.981948,0.018052,0:0,18,150	0/1:21,4:25:2e-05,0.99998,0:46,0,321	0/1:7,7:14:0,1,0:156,0,148	0/0:2,0:2:0.772706,0.227294,0:0,6,67	0/1:1,4:5:0,0.99906,0.00094:99,0,25	0/1:2,3:5:0,0.999998,2e-06:85,0,51	0/1:0,1:1:0.000338,0.629382,0.37028:35,3,0	0/1:10,2:12:0.001199,0.998801,0:28,0,223	0/0:25,2:27:0.986147,0.013853,0:0,19,334	0/0:10,0:10:0.998852,0.001148,0:0,30,255	0/1:26,10:36:0,1,0:128,0,196	0/1:1,3:4:0,0.99953,0.00047:88,0,28
chr7	11737531	chr7_11737531_G_A	G	A	.	PASS	AF=0.5;DP=145;NS=12;AN=24;MAF=0.5;AC=12;AC_Het=6;AC_Hom=6;AC_Hemi=0;HWE=1	GT:AD:DP:GP:PL	0/1:4,9:13:0,1,0:179,0,66	0/1:8,1:9:0.079643,0.920357,0:8,0,193	0/0:23,2:25:0.872283,0.127717,0:0,11,337	0/1:3,6:9:0,1,0:147,0,67	0/0:4,0:4:0.895421,0.104579,0:0,12,116	1/1:0,2:2:1e-06,0.348578,0.651421:58,6,0	0/1:3,3:6:0,1,0:70,0,84	./.:0,0:0:0.267249,0.499425,0.233326:0,0,0	0/1:5,3:8:0,1,0:66,0,134	0/1:22,5:27:1e-06,0.999999,0:60,0,313	0/0:13,0:13:0.999772,0.000228,0:0,39,288	1/1:2,23:25:0,0.000292,0.999708:248,39,0	1/1:0,3:3:0,0.211076,0.788924:77,9,0
chr7	11737592	chr7_11737592_T_C	T	C	.	PASS	AF=0.416667;DP=129;NS=12;AN=24;MAF=0.416667;AC=10;AC_Het=6;AC_Hom=4;AC_Hemi=0;HWE=1	GT:AD:DP:GP:PL	1/1:1,9:10:0,0.289643,0.710357:187,8,0	0/0:14,0:14:0.999905,9.5e-05,0:0,42,317	0/1:19,3:22:0.001856,0.998144,0:25,0,312	0/0:2,0:2:0.719185,0.280815,0:0,6,72	1/1:0,4:4:0,0.137974,0.862026:110,12,0	./.:0,0:0:0.315284,0.492435,0.192281:0,0,0	0/1:2,3:5:0,0.999999,0:62,0,60	0/0:2,0:2:0.719184,0.280814,2e-06:0,6,54	0/1:6,1:7:0.039398,0.960602,0:12,0,154	0/1:18,6:24:0,1,0:111,0,274	0/0:13,1:14:0.568899,0.431101,0:0,3,229	0/1:6,14:20:0,1,0:209,0,82	0/1:2,3:5:0,0.99998,2e-05:62,0,43
chr7	11737637	chr7_11737637_C_T	C	T	.	PASS	AF=0.384615;DP=235;NS=13;AN=26;MAF=0.384615;AC=10;AC_Het=10;AC_Hom=0;AC_Hemi=0;HWE=0.0747611	GT:AD:DP:GP:PL	0/1:35,5:40:0.001632,0.998368,0:27,0,282	0/0:13,1:14:0.984459,0.015541,0:0,19,281	0/0:26,2:28:0.996323,0.003677,0:0,25,340	0/1:9,3:12:6e-06,0.999994,0:51,0,200	0/1:3,1:4:0.01257,0.98743,0:18,0,78	0/1:6,1:7:0.008035,0.991965,0:20,0,116	0/1:3,4:7:0,1,0:88,0,59	0/1:2,1:3:0.000637,0.999359,4e-06:31,0,49	0/1:12,2:14:0.001438,0.998562,0:27,0,205	0/1:28,8:36:0,1,0:123,0,316	0/0:14,1:15:0.970225,0.029775,0:0,16,275	0/1:33,10:43:0,1,0:69,0,256	0/1:9,3:12:1e-06,0.999999,0:60,0,161
chr7	11737671	chr7_11737671_A_G	A	G	.	PASS	AF=0.423077;DP=264;NS=13;AN=26;MAF=0.423077;AC=11;AC_Het=9;AC_Hom=2;AC_Hemi=0;HWE=0.275057	GT:AD:DP:GP:PL	0/0:48,1:49:1,0,0:0,107,346	0/0:11,0:11:0.999332,0.000668,0:0,33,245	0/0:30,3:33:0.849383,0.150617,0:0,9,325	0/1:12,3:15:2.1e-05,0.999979,0:45,0,230	0/1:1,4:5:0,0.98919,0.01081:108,0,15	0/1:8,1:9:0.069406,0.930594,0:10,0,153	0/1:6,2:8:1.2e-05,0.999988,0:48,0,134	1/1:0,2:2:3e-06,0.422168,0.577829:56,6,0	0/1:14,2:16:0.106212,0.893788,0:8,0,242	0/1:29,13:42:0,1,0:191,0,322	0/1:20,5:25:0.000497,0.999503,0:32,0,315	0/1:30,7:37:0,1,0:65,0,196	0/1:9,3:12:0,1,0:67,0,166
chr7	11737713	chr7_11737713_C_T	C	T	.	PASS	AF=0.153846;DP=229;NS=13;AN=26;MAF=0.153846;AC=4;AC_Het=2;AC_Hom=2;AC_Hemi=0;HWE=0.234783	GT:AD:DP:GP:PL	0/0:30,0:30:1,0,0:0,90,345	0/0:10,1:11:0.965983,0.034017,0:0,10,218	0/0:27,2:29:0.999715,0.000285,0:0,31,350	0/0:15,0:15:0.999989,1.1e-05,0:0,45,310	1/1:0,4:4:0,0.414888,0.585112:127,12,0	0/1:7,2:9:5.3e-05,0.999947,0:47,0,144	0/0:5,0:5:0.989103,0.010897,0:0,15,141	0/0:2,0:2:0.919001,0.080999,0:0,6,52	0/0:15,0:15:0.999989,1.1e-05,0:0,45,310	0/1:33,5:38:0.003569,0.996431,0:29,0,308	0/0:18,3:21:0.811968,0.188032,0:0,2,305	0/0:41,0:41:1,0,0:0,123,382	0/0:9,0:9:0.999312,0.000688,0:0,27,201
chr7	11737730	chr7_11737730_T_C	T	C	.	PASS	AF=0.5;DP=173;NS=13;AN=26;MAF=0.5;AC=13;AC_Het=9;AC_Hom=4;AC_Hemi=0;HWE=0.30044	GT:AD:DP:GP:PL	0/1:13,4:17:3.5e-05,0.999965,0:42,0,241	0/1:7,1:8:0.117119,0.882881,0:6,0,174	0/1:24,3:27:0.185396,0.814604,0:4,0,323	0/0:7,0:7:0.985199,0.014801,0:0,21,203	1/1:0,4:4:0,0.115036,0.884964:130,12,0	0/1:4,3:7:0,1,0:88,0,94	0/0:1,0:1:0.509772,0.490181,4.7e-05:0,3,40	1/1:0,2:2:7e-06,0.34209,0.657903:50,6,0	0/1:9,5:14:0,1,0:98,0,206	0/1:19,13:32:0,1,0:185,0,293	0/1:16,5:21:2e-06,0.999998,0:54,0,294	0/1:9,17:26:0,1,0:232,0,115	0/1:3,3:6:0,1,0:83,0,64
chr7	11737762	chr7_11737762_C_T	C	T	.	PASS	AF=0.416667;DP=130;NS=12;AN=24;MAF=0.416667;AC=10;AC_Het=6;AC_Hom=4;AC_Hemi=0;HWE=1	GT:AD:DP:GP:PL	0/0:8,0:8:0.99545,0.00455,0:0,24,198	0/1:8,1:9:0.30354,0.69646,0:3,0,196	0/0:22,2:24:0.849469,0.150531,0:0,8,338	0/0:7,0:7:0.990942,0.009058,0:0,21,216	0/1:3,2:5:3e-06,0.999997,0:54,0,81	1/1:0,3:3:0,0.299371,0.700629:110,9,0	./.:0,0:0:0.398019,0.465737,0.136244:0,0,0	1/1:0,2:2:2e-06,0.460795,0.539202:58,6,0	0/1:9,2:11:0.000551,0.999449,0:32,0,202	0/1:21,2:23:0.46747,0.53253,0:0,0,307	0/1:11,4:15:1.6e-05,0.999984,0:47,0,246	0/1:7,14:21:0,1,0:198,0,77	0/0:2,0:2:0.773677,0.226323,0:0,6,65
chr7	11737801	chr7_11737801_A_G	A	G	.	PASS	AF=0.208333;DP=109;NS=12;AN=24;MAF=0.208333;AC=5;AC_Het=5;AC_Hom=0;AC_Hemi=0;HWE=1	GT:AD:DP:GP:PL	0/1:4,5:9:0,1,0:102,0,64	0/0:8,0:8:0.997845,0.002155,0:0,24,219	0/0:20,2:22:0.946601,0.053399,0:0,10,331	0/0:6,0:6:0.991434,0.008566,0:0,18,186	0/0:3,0:3:0.935349,0.064651,0:0,9,90	0/0:4,0:4:0.966595,0.033405,0:0,12,114	./.:0,0:0:0.613717,0.339368,0.046915:0,0,0	0/0:1,0:1:0.783397,0.216596,8e-06:0,3,39	0/1:9,1:10:0.269634,0.730366,0:7,0,217	0/1:17,2:19:0.272758,0.727242,0:7,0,288	0/0:9,0:9:0.998921,0.001079,0:0,27,225	0/1:2,5:7:0,0.995143,0.004857:90,0,15	0/1:0,2:2:1.3e-05,0.643915,0.356072:56,6,0
chr7	11737848	chr7_11737848_G_A	G	A	.	PASS	AF=0.208333;DP=209;NS=12;AN=24;MAF=0.208333;AC=5;AC_Het=5;AC_Hom=0;AC_Hemi=0;HWE=1	GT:AD:DP:GP:PL	0/1:45,7:52:0.000151,0.999849,0:41,0,290	0/0:9,0:9:0.999039,0.000961,0:0,27,204	0/0:31,0:31:1,0,0:0,93,381	0/1:8,2:10:0.006475,0.993525,0:25,0,203	0/0:3,0:3:0.941989,0.058011,0:0,9,75	0/1:8,1:9:0.247118,0.752882,0:8,0,163	0/0:1,0:1:0.802319,0.197642,3.9e-05:0,3,31	./.:0,0:0:0.643764,0.31717,0.039066:0,0,0	0/1:10,1:11:0.293538,0.706462,0:7,0,206	0/0:31,1:32:0.999999,1e-06,0:0,56,353	0/0:14,1:15:0.965708,0.034292,0:0,11,276	0/0:29,0:29:1,0,0:0,87,365	0/1:2,2:4:6.5e-05,0.999935,0:45,0,57
chr7	11737897	chr7_11737897_C_T	C	T	.	PASS	AF=0.291667;DP=212;NS=12;AN=24;MAF=0.291667;AC=7;AC_Het=7;AC_Hom=0;AC_Hemi=0;HWE=0.487414	GT:AD:DP:GP:PL	0/0:46,5:51:0.991029,0.008971,0:0,20,307	0/0:4,0:4:0.943694,0.056306,0:0,12,100	0/1:24,11:35:0,1,0:187,0,309	0/1:11,2:13:0.081063,0.918937,0:11,0,236	0/1:1,1:2:0.020511,0.979194,0.000296:17,0,29	0/1:6,2:8:1.8e-05,0.999982,0:48,0,132	0/0:2,0:2:0.807317,0.192681,2e-06:0,6,51	./.:0,0:0:0.45818,0.43742,0.1044:0,0,0	0/0:13,1:14:0.631703,0.368297,0:0,2,238	0/0:30,3:33:0.729243,0.270757,0:0,4,295	0/1:12,2:14:0.00043,0.99957,0:34,0,184	0/1:15,11:26:0,1,0:138,0,227	0/1:6,1:7:0.040638,0.959362,0:14,0,119
chr7	11738223	chr7_11738223_G_A	G	A	.	PASS	AF=0.230769;DP=154;NS=13;AN=26;MAF=0.230769;AC=6;AC_Het=6;AC_Hom=0;AC_Hemi=0;HWE=1	GT:AD:DP:GP:PL	0/1:27,3:30:0.207256,0.792744,0:8,0,222	0/1:7,2:9:0.023996,0.976004,0:18,0,174	0/0:32,1:33:1,0,0:0,73,382	0/1:10,3:13:0.000155,0.999845,0:40,0,209	0/1:1,1:2:0.004926,0.99501,6.4e-05:25,0,34	0/0:1,0:1:0.75714,0.242848,1.2e-05:0,3,38	0/0:6,0:6:0.990077,0.009923,0:0,18,151	0/0:1,0:1:0.756915,0.242775,0.00031:0,3,24	0/0:9,0:9:0.998749,0.001251,0:0,27,154	0/0:31,1:32:1,0,0:0,75,353	0/1:8,2:10:0.016306,0.983694,0:20,0,150	0/1:2,1:3:0.004938,0.99506,1e-06:25,0,51	0/0:3,0:3:0.925768,0.074232,0:0,9,103
chr7	11738376	chr7_11738376_A_G	A	G	.	PASS	AF=0.25;DP=120;NS=12;AN=24;MAF=0.25;AC=6;AC_Het=6;AC_Hom=0;AC_Hemi=0;HWE=0.529258	GT:AD:DP:GP:PL	0/0:7,0:7:0.993419,0.006581,0:0,21,144	0/0:7,0:7:0.993419,0.006581,0:0,21,191	0/0:19,0:19:0.999998,2e-06,0:0,57,352	0/1:7,2:9:0.022809,0.977191,0:17,0,187	0/1:2,1:3:0.069204,0.930794,2e-06:12,0,51	./.:0,0:0:0.493173,0.418179,0.088647:0,0,0	0/1:4,1:5:0.190372,0.809628,0:7,0,131	0/1:0,1:1:0.010343,0.694997,0.294659:22,3,0	0/0:10,1:11:0.791581,0.208419,0:0,5,235	0/0:37,2:39:1,0,0:0,65,395	0/0:10,1:11:0.54701,0.45299,0:0,0,226	0/1:1,2:3:0.000152,0.989328,0.01052:39,0,13	0/1:0,2:2:0,0.54114,0.45886:71,6,0
chr7	11738431	chr7_11738431_T_C	T	C	.	PASS	AF=0.375;DP=148;NS=12;AN=24;MAF=0.375;AC=9;AC_Het=5;AC_Hom=4;AC_Hemi=0;HWE=1	GT:AD:DP:GP:PL	0/1:7,5:12:0,1,0:82,0,140	1/1:0,8:8:0,0.011479,0.988521:166,24,0	0/1:15,14:29:0,1,0:259,0,271	0/0:13,2:15:0.552191,0.447809,0:0,2,253	0/1:3,1:4:0.036079,0.963921,0:13,0,102	0/0:1,0:1:0.595805,0.400801,0.003394:0,3,19	1/1:0,3:3:0,0.270936,0.729064:104,9,0	./.:0,0:0:0.357403,0.480858,0.161739:0,0,0	0/1:9,1:10:0.131742,0.868258,0:7,0,213	0/0:31,3:34:0.999905,9.5e-05,0:0,41,368	0/0:12,1:13:0.752642,0.247358,0:0,6,274	0/0:15,0:15:0.999959,4.1e-05,0:0,45,251	0/1:2,1:3:0.000594,0.999405,0:31,0,59
chr7	11739178	chr7_11739178_T_C	T	C	.	PASS	AF=0.409091;DP=89;NS=11;AN=22;MAF=0.409091;AC=9;AC_Het=3;AC_Hom=6;AC_Hemi=0;HWE=0.214507	GT:AD:DP:GP:PL	0/1:3,1:4:0.042856,0.957144,0:12,0,79	1/1:0,3:3:0,0.261208,0.738792:102,9,0	0/1:5,2:7:0.000226,0.999774,0:35,0,116	0/0:3,0:3:0.849788,0.150212,0:0,9,111	0/1:0,1:1:0.001311,0.585027,0.413661:28,3,0	1/1:0,2:2:0,0.414221,0.585779:69,6,0	./.:0,0:0:0.343159,0.485277,0.171563:0,0,0	0/0:1,0:1:0.58444,0.413239,0.002321:0,3,21	0/0:11,0:11:0.99931,0.00069,0:0,33,269	0/0:25,0:25:1,0,0:0,75,381	0/0:14,0:14:0.999914,8.6e-05,0:0,42,309	1/1:0,4:4:0,0.150223,0.849777:90,12,0	./.:0,0:0:0.343159,0.485277,0.171563:0,0,0
chr7	11740513	chr7_11740513_A_C	A	C	.	PASS	AF=0.461538;DP=223;NS=13;AN=26;MAF=0.461538;AC=12;AC_Het=10;AC_Hom=2;AC_Hemi=0;HWE=0.11159	GT:AD:DP:GP:PL	0/1:4,9:13:0,1,0:171,0,87	0/1:4,5:9:0,1,0:136,0,95	0/1:24,4:28:0.000634,0.999366,0:30,0,334	0/1:8,2:10:0.000682,0.999318,0:29,0,199	1/1:0,2:2:2e-06,0.371122,0.628876:56,6,0	0/1:3,3:6:0,1,0:81,0,82	0/0:2,0:2:0.702436,0.297564,0:0,6,69	0/1:1,1:2:0.000746,0.999041,0.000213:29,0,33	0/1:9,3:12:1e-06,0.999999,0:58,0,199	0/0:29,1:30:0.999995,5e-06,0:0,55,363	0/1:8,5:13:0,1,0:97,0,179	0/1:24,66:90:0,1,0:336,0,100	0/1:1,2:3:1e-06,0.999573,0.000426:59,0,30
chr7	11740605	chr7_11740605_A_C	A	C	.	PASS	AF=0.458333;DP=175;NS=12;AN=24;MAF=0.458333;AC=11;AC_Het=3;AC_Hom=8;AC_Hemi=0;HWE=0.103129	GT:AD:DP:GP:PL	./.:0,0:0:0.281809,0.498096,0.220096:0,0,0	0/0:8,0:8:0.993144,0.006856,0:0,24,213	0/0:28,2:30:0.998507,0.001493,0:0,31,356	0/0:4,0:4:0.900524,0.099476,0:0,12,137	1/1:0,2:2:1.8e-05,0.361327,0.638655:47,6,0	1/1:0,3:3:0,0.220503,0.779497:86,9,0	0/0:2,0:2:0.693546,0.306454,0:0,6,67	0/1:0,1:1:7.6e-05,0.530814,0.46911:39,3,0	0/1:10,2:12:0.014205,0.985795,0:16,0,229	0/0:35,3:38:0.900429,0.099571,0:0,12,329	0/1:13,2:15:0.003449,0.996551,0:22,0,220	1/1:0,56:56:0,0,1:412,169,0	1/1:0,4:4:0,0.123912,0.876088:133,12,0
chr7	11740610	chr7_11740610_G_A	G	A	.	PASS	AF=0.416667;DP=167;NS=12;AN=24;MAF=0.416667;AC=10;AC_Het=4;AC_Hom=6;AC_Hemi=0;HWE=0.289272	GT:AD:DP:GP:PL	./.:0,0:0:0.298799,0.495652,0.205549:0,0,0	1/1:0,8:8:0,0.009331,0.990669:212,24,0	0/0:30,1:31:0.999992,8e-06,0:0,53,390	0/0:4,0:4:0.906066,0.093934,0:0,12,143	1/1:0,2:2:2e-05,0.376096,0.623884:47,6,0	0/0:2,0:2:0.706865,0.293135,0:0,6,67	0/0:2,0:2:0.706865,0.293135,0:0,6,64	0/1:0,1:1:5.2e-05,0.546594,0.453353:41,3,0	0/1:10,2:12:0.015121,0.984879,0:16,0,236	0/0:31,3:34:0.709419,0.290581,0:0,6,346	0/1:13,2:15:0.011509,0.988491,0:17,0,248	0/1:14,38:52:0,1,0:345,0,115	1/1:0,4:4:0,0.130967,0.869033:134,12,0
chr7	11740639	chr7_11740639_T_C	T	C	.	PASS	AF=0.153846;DP=168;NS=13;AN=26;MAF=0.153846;AC=4;AC_Het=4;AC_Hom=0;AC_Hemi=0;HWE=1	GT:AD:DP:GP:PL	0/1:0,1:1:0.001614,0.79973,0.198657:33,3,0	0/0:8,0:8:0.998063,0.001937,0:0,24,221	0/0:31,0:31:1,0,0:0,93,411	0/0:6,0:6:0.992298,0.007702,0:0,18,187	0/1:0,2:2:3e-06,0.668084,0.331914:63,6,0	0/0:1,0:1:0.801012,0.198972,1.6e-05:0,3,35	0/0:4,0:4:0.969886,0.030114,0:0,12,119	0/0:1,0:1:0.801022,0.198974,4e-06:0,3,41	0/1:10,3:13:4.3e-05,0.999957,0:47,0,227	0/0:30,3:33:0.803816,0.196184,0:0,3,329	0/1:13,2:15:0.004689,0.995311,0:26,0,262	0/0:48,0:48:1,0,0:0,144,406	0/0:5,0:5:0.984713,0.015287,0:0,15,158
chr7	11742955	chr7_11742955_T_C	T	C	.	PASS	AF=0.423077;DP=149;NS=13;AN=26;MAF=0.423077;AC=11;AC_Het=9;AC_Hom=2;AC_Hemi=0;HWE=0.275057	GT:AD:DP:GP:PL	0/1:10,22:32:0,1,0:269,0,175	0/1:1,3:4:0,0.962173,0.037827:97,0,10	0/1:24,9:33:0,1,0:135,0,321	0/1:3,1:4:0.012624,0.987376,0:17,0,86	0/1:2,1:3:0.010029,0.98997,0:18,0,59	1/1:0,3:3:0,0.241249,0.758751:95,9,0	0/1:3,2:5:1e-06,0.999999,0:58,0,83	0/0:1,0:1:0.559809,0.440147,4.4e-05:0,3,39	0/0:9,1:10:0.718043,0.281957,0:0,6,222	0/1:27,9:36:0,1,0:114,0,323	0/1:12,2:14:0.333411,0.666589,0:1,0,242	0/0:2,0:2:0.717814,0.282186,0:0,6,74	0/1:1,1:2:0.000803,0.998883,0.000313:29,0,31
chr7	11743493	chr7_11743493_A_G	A	G	.	PASS	AF=0.181818;DP=97;NS=11;AN=22;MAF=0.181818;AC=4;AC_Het=2;AC_Hom=2;AC_Hemi=0;HWE=0.278196	GT:AD:DP:GP:PL	0/0:2,0:2:0.873215,0.126783,3e-06:0,6,45	0/1:0,2:2:1e-06,0.632597,0.367402:69,6,0	1/1:0,23:23:0,1e-06,0.999999:378,69,0	0/0:11,0:11:0.999717,0.000283,0:0,33,220	0/0:1,0:1:0.774947,0.225033,2.1e-05:0,3,35	0/0:1,0:1:0.774923,0.225026,5.2e-05:0,3,31	0/1:1,2:3:3e-06,0.99963,0.000367:58,0,26	./.:0,0:0:0.600565,0.348793,0.050642:0,0,0	0/0:7,0:7:0.995483,0.004517,0:0,21,186	0/0:19,0:19:0.999999,1e-06,0:0,57,348	0/0:15,1:16:0.998818,0.001182,0:0,27,297	0/0:12,0:12:0.999858,0.000142,0:0,36,170	./.:0,0:0:0.600565,0.348793,0.050642:0,0,0
chr7	11743533	chr7_11743533_T_C	T	C	.	PASS	AF=0.409091;DP=100;NS=11;AN=22;MAF=0.409091;AC=9;AC_Het=5;AC_Hom=4;AC_Hemi=0;HWE=1	GT:AD:DP:GP:PL	1/1:0,2:2:3.8e-05,0.400541,0.599421:45,6,0	0/0:3,0:3:0.842419,0.157581,0:0,9,95	0/0:19,0:19:0.999997,3e-06,0:0,57,361	0/1:6,1:7:0.008479,0.991521,0:19,0,128	0/1:0,1:1:9.6e-05,0.571943,0.42796:39,3,0	0/1:0,1:1:0.000607,0.571651,0.427742:31,3,0	0/1:5,1:6:0.004257,0.995743,0:22,0,145	./.:0,0:0:0.327185,0.489632,0.183184:0,0,0	0/0:10,0:10:0.998541,0.001459,0:0,30,260	0/0:23,0:23:1,0,0:0,69,385	0/1:15,2:17:0.183389,0.816611,0:5,0,260	1/1:0,11:11:0,0.001303,0.998697:166,33,0	./.:0,0:0:0.327185,0.489632,0.183184:0,0,0
chr7	11750615	chr7_11750615_G_A	G	A	.	PASS	AF=0.454545;DP=203;NS=11;AN=22;MAF=0.454545;AC=10;AC_Het=10;AC_Hom=0;AC_Hemi=0;HWE=0.0181336	GT:AD:DP:GP:PL	0/1:28,5:33:0.012826,0.987174,0:16,0,294	./.:0,0:0:0.251014,0.499998,0.248989:0,0,0	0/1:29,10:39:0,1,0:165,0,325	0/1:3,1:4:0.005038,0.994962,0:20,0,87	0/1:1,1:2:0.001005,0.998745,0.00025:27,0,33	./.:0,0:0:0.251014,0.499998,0.248989:0,0,0	0/1:4,1:5:0.001604,0.998396,0:25,0,113	0/1:0,1:1:8e-05,0.50097,0.49895:38,3,0	0/1:13,12:25:0,1,0:226,0,236	0/1:39,11:50:0,1,0:110,0,329	0/1:21,6:27:0,1,0:116,0,292	0/1:10,6:16:0,1,0:102,0,167	0/0:1,0:1:0.500983,0.498954,6.3e-05:0,3,39
chr7	11750646	chr7_11750646_G_A	G	A	.	PASS	AF=0.458333;DP=225;NS=12;AN=24;MAF=0.458333;AC=11;AC_Het=11;AC_Hom=0;AC_Hemi=0;HWE=0.0142876	GT:AD:DP:GP:PL	0/1:30,4:34:0.266932,0.733068,0:2,0,283	0/0:1,0:1:0.512489,0.487419,9.2e-05:0,3,37	0/1:32,18:50:0,1,0:212,0,344	0/1:3,1:4:0.002108,0.997892,1e-06:24,0,59	0/1:3,1:4:0.004195,0.995805,0:21,0,96	./.:0,0:0:0.262691,0.499686,0.237623:0,0,0	0/1:4,1:5:0.001679,0.998321,0:25,0,124	0/1:0,1:1:4.3e-05,0.51251,0.487447:41,3,0	0/1:15,13:28:0,1,0:210,0,264	0/1:38,18:56:0,1,0:161,0,352	0/1:14,7:21:0,1,0:148,0,245	0/1:9,7:16:0,1,0:103,0,164	0/1:1,1:2:0.001052,0.998797,0.000151:27,0,35
chr7	11750736	chr7_11750736_C_G	C	G	.	PASS	AF=0.227273;DP=161;NS=11;AN=22;MAF=0.227273;AC=5;AC_Het=5;AC_Hom=0;AC_Hemi=0;HWE=1	GT:AD:DP:GP:PL	0/0:36,0:36:1,0,0:0,108,373	0/0:2,0:2:0.845765,0.154235,0:0,6,76	0/1:25,3:28:0.020073,0.979927,0:18,0,337	0/0:6,0:6:0.988731,0.011269,0:0,18,150	0/1:1,1:2:0.001731,0.998197,7.3e-05:29,0,34	0/0:1,0:1:0.732522,0.26717,0.000308:0,3,25	0/0:2,0:2:0.845765,0.154235,0:0,6,80	./.:0,0:0:0.536917,0.391659,0.071425:0,0,0	0/1:7,1:8:0.099797,0.900203,0:11,0,179	0/0:41,5:46:0.586377,0.413623,0:0,0,319	0/1:12,3:15:3e-06,0.999997,0:56,0,237	0/1:5,6:11:0,1,0:129,0,97	./.:0,0:0:0.536917,0.391659,0.071425:0,0,0
chr7	11750757	chr7_11750757_A_C	A	C	.	PASS	AF=0.409091;DP=137;NS=11;AN=22;MAF=0.409091;AC=9;AC_Het=7;AC_Hom=2;AC_Hemi=0;HWE=0.55418	GT:AD:DP:GP:PL	0/1:22,9:31:0,1,0:156,0,284	0/0:2,0:2:0.710456,0.289544,0:0,6,82	0/1:22,2:24:0.412769,0.587231,0:0,1,315	0/0:3,0:3:0.830722,0.169278,0:0,9,98	0/0:1,0:1:0.550908,0.449046,4.6e-05:0,3,39	0/1:0,1:1:0.002133,0.549754,0.448113:25,3,0	0/1:2,1:3:0.00049,0.999508,1e-06:31,0,55	./.:0,0:0:0.303525,0.494812,0.201663:0,0,0	0/1:7,1:8:0.058763,0.941237,0:10,0,169	0/1:28,10:38:0,1,0:115,0,320	0/1:11,5:16:0,1,0:90,0,237	1/1:0,10:10:0,0.00239,0.99761:225,30,0	./.:0,0:0:0.303525,0.494812,0.201663:0,0,0
chr7	11750845	chr7_11750845_C_A	C	A	.	PASS	AF=0.208333;DP=136;NS=12;AN=24;MAF=0.208333;AC=5;AC_Het=5;AC_Hom=0;AC_Hemi=0;HWE=1	GT:AD:DP:GP:PL	0/0:9,0:9:0.998816,0.001184,0:0,27,192	0/0:5,0:5:0.981385,0.018615,0:0,15,142	0/0:23,0:23:1,0,0:0,69,363	0/1:4,1:5:0.00417,0.99583,0:26,0,100	0/0:4,0:4:0.963451,0.036549,0:0,12,132	./.:0,0:0:0.588547,0.357243,0.054211:0,0,0	0/1:1,2:3:0,0.999757,0.000242:66,0,28	0/0:1,0:1:0.767148,0.232824,2.8e-05:0,3,34	0/0:15,1:16:0.895529,0.104471,0:0,7,263	0/1:32,4:36:0.00145,0.99855,0:31,0,334	0/1:17,2:19:0.033187,0.966813,0:17,0,290	0/1:3,8:11:0,1,0:145,0,62	0/0:1,0:1:0.767164,0.232829,7e-06:0,3,40
chr7	11751051	chr7_11751051_A_G	A	G	.	PASS	AF=0.458333;DP=268;NS=12;AN=24;MAF=0.458333;AC=11;AC_Het=11;AC_Hom=0;AC_Hemi=0;HWE=0.0142876	GT:AD:DP:GP:PL	0/1:9,14:23:0,1,0:199,0,145	0/1:4,1:5:0.005646,0.994354,0:20,0,110	0/1:24,9:33:0,1,0:140,0,345	0/1:6,2:8:9e-05,0.99991,0:38,0,150	0/1:5,2:7:2.3e-05,0.999977,0:44,0,140	0/1:1,1:2:0.000709,0.999067,0.000224:29,0,33	0/0:2,0:2:0.691914,0.308086,0:0,6,80	./.:0,0:0:0.279785,0.498324,0.221891:0,0,0	0/1:11,2:13:0.000459,0.999541,0:31,0,255	0/1:46,6:52:0.000995,0.999005,0:28,0,339	0/1:15,4:19:0,1,0:67,0,278	0/1:41,61:102:0,1,0:347,0,312	0/1:1,1:2:0.000706,0.993706,0.005588:29,0,19
chr7	11751103	chr7_11751103_C_T	C	T	.	PASS	AF=0.363636;DP=187;NS=11;AN=22;MAF=0.363636;AC=8;AC_Het=8;AC_Hom=0;AC_Hemi=0;HWE=0.190918	GT:AD:DP:GP:PL	0/1:10,2:12:0.000375,0.999625,0:33,0,199	0/1:3,1:4:0.003775,0.996225,0:23,0,100	0/1:26,5:31:7e-06,0.999993,0:50,0,343	0/1:7,1:8:0.018813,0.981187,0:16,0,163	0/0:5,0:5:0.95996,0.04004,0:0,15,148	0/0:1,0:1:0.59969,0.400226,8.4e-05:0,3,35	./.:0,0:0:0.359686,0.480105,0.160209:0,0,0	./.:0,0:0:0.359686,0.480105,0.160209:0,0,0	0/1:6,2:8:4.7e-05,0.999953,0:42,0,156	0/1:43,5:48:0.304214,0.695786,0:2,0,326	0/0:9,1:10:0.705179,0.294821,0:0,5,207	0/1:20,39:59:0,1,0:189,0,178	0/1:0,1:1:0.00179,0.598663,0.399547:27,3,0
chr7	11751124	chr7_11751124_T_C	T	C	.	PASS	AF=0.125;DP=239;NS=12;AN=24;MAF=0.125;AC=3;AC_Het=3;AC_Hom=0;AC_Hemi=0;HWE=1	GT:AD:DP:GP:PL	0/0:26,1:27:0.999999,1e-06,0:0,53,326	0/0:6,0:6:0.995878,0.004122,0:0,18,175	0/0:39,0:39:1,0,0:0,117,417	0/1:10,1:11:0.435911,0.564089,0:7,0,223	0/0:1,0:1:0.883039,0.11696,1e-06:0,3,41	0/1:1,1:2:0.002387,0.997547,6.6e-05:32,0,30	./.:0,0:0:0.779758,0.206562,0.01368:0,0,0	0/0:2,0:2:0.937888,0.062112,0:0,6,52	0/0:17,0:17:0.999998,2e-06,0:0,51,321	0/0:60,1:61:1,0,0:0,150,405	0/0:16,0:16:0.999996,4e-06,0:0,48,262	0/1:45,10:55:1.1e-05,0.999989,0:55,0,134	0/0:2,0:2:0.937888,0.062112,0:0,6,57
chr7	11751138	chr7_11751138_G_T	G	T	.	PASS	AF=0.458333;DP=244;NS=12;AN=24;MAF=0.458333;AC=11;AC_Het=9;AC_Hom=2;AC_Hemi=0;HWE=0.238505	GT:AD:DP:GP:PL	0/0:29,1:30:0.999999,1e-06,0:0,61,325	0/1:6,2:8:8e-06,0.999992,0:49,0,149	0/1:28,9:37:0,1,0:137,0,339	0/1:8,4:12:0,1,0:88,0,196	0/1:2,1:3:0.000759,0.99924,0:29,0,62	1/1:0,2:2:0,0.374795,0.625205:73,6,0	./.:0,0:0:0.297289,0.495906,0.206804:0,0,0	0/0:2,0:2:0.705708,0.294291,1e-06:0,6,56	0/1:12,8:20:0,1,0:132,0,244	0/1:47,10:57:0,1,0:77,0,339	0/1:12,5:17:0,1,0:88,0,244	0/1:9,43:52:0,0.999999,1e-06:135,0,58	0/1:1,1:2:0.004756,0.995035,0.000209:21,0,33
chr7	11751184	chr7_11751184_C_T	C	T	.	PASS	AF=0.346154;DP=229;NS=13;AN=26;MAF=0.346154;AC=9;AC_Het=9;AC_Hom=0;AC_Hemi=0;HWE=0.209153	GT:AD:DP:GP:PL	0/0:32,0:32:1,0,0:0,96,360	0/1:7,2:9:1.8e-05,0.999982,0:46,0,176	0/1:29,8:37:0,1,0:113,0,345	0/1:7,4:11:0,1,0:91,0,160	0/0:2,0:2:0.761696,0.238304,0:0,6,75	0/1:1,2:3:0,0.999685,0.000315:64,0,30	0/0:1,0:1:0.615091,0.384879,3e-05:0,3,39	0/1:2,1:3:0.001274,0.998722,4e-06:28,0,48	0/1:11,7:18:0,1,0:130,0,229	0/1:31,9:40:0,1,0:100,0,319	0/1:13,7:20:0,1,0:115,0,253	0/1:24,19:43:0,1,0:160,0,168	0/0:1,0:1:0.615086,0.384876,3.8e-05:0,3,38
chr7	11752065	chr7_11752065_A_G	A	G	.	PASS	AF=0.375;DP=117;NS=12;AN=24;MAF=0.375;AC=9;AC_Het=7;AC_Hom=2;AC_Hemi=0;HWE=0.592947	GT:AD:DP:GP:PL	0/1:5,9:14:0,1,0:171,0,98	0/1:2,5:7:0,0.999787,0.000213:121,0,32	0/1:4,26:30:0,0.752313,0.247687:324,0,0	0/0:10,0:10:0.998799,0.001201,0:0,30,232	0/0:6,0:6:0.981123,0.018877,0:0,18,171	1/1:0,2:2:0,0.448134,0.551866:65,6,0	0/1:1,3:4:0,0.999508,0.000492:80,0,28	./.:0,0:0:0.383058,0.471718,0.145225:0,0,0	0/1:5,1:6:0.204606,0.795394,0:5,0,130	0/0:24,2:26:0.917897,0.082103,0:0,11,333	0/0:4,0:4:0.928537,0.071463,0:0,12,137	0/1:2,3:5:0,0.999986,1.4e-05:66,0,44	0/1:0,1:1:0.003169,0.616953,0.379878:25,3,0
chr7	11752616	chr7_11752616_C_T	C	T	.	PASS	AF=0.307692;DP=169;NS=13;AN=26;MAF=0.307692;AC=8;AC_Het=8;AC_Hom=0;AC_Hemi=0;HWE=0.244302	GT:AD:DP:GP:PL	0/1:8,2:10:0.000729,0.999271,0:32,0,145	0/0:6,0:6:0.986245,0.013755,0:0,18,191	0/0:25,0:25:1,0,0:0,75,378	0/1:9,1:10:0.126138,0.873862,0:9,0,223	0/1:5,2:7:9e-05,0.99991,0:41,0,85	0/0:1,0:1:0.691401,0.308585,1.4e-05:0,3,40	0/1:3,2:5:4e-05,0.99996,0:45,0,84	0/0:1,0:1:0.691392,0.308581,2.7e-05:0,3,37	0/1:11,1:12:0.477701,0.522299,0:1,0,231	0/0:24,0:24:1,0,0:0,72,380	0/1:10,2:12:0.002873,0.997127,0:26,0,213	0/1:33,19:52:0,1,0:155,0,297	0/1:2,2:4:4.5e-05,0.999953,2e-06:44,0,51
chr7	11752697	chr7_11752697_C_T	C	T	.	PASS	AF=0.192308;DP=155;NS=13;AN=26;MAF=0.192308;AC=5;AC_Het=5;AC_Hom=0;AC_Hemi=0;HWE=1	GT:AD:DP:GP:PL	0/1:12,3:15:0.009503,0.990497,0:23,0,216	0/1:5,2:7:3e-05,0.99997,0:48,0,134	0/0:19,2:21:0.990297,0.009703,0:0,17,332	0/0:5,0:5:0.984276,0.015724,0:0,15,145	0/0:7,0:7:0.996022,0.003978,0:0,21,176	0/0:2,0:2:0.886681,0.113319,0:0,6,59	0/0:1,0:1:0.796221,0.203518,0.000261:0,3,23	0/0:2,0:2:0.886681,0.113319,0:0,6,75	0/1:7,1:8:0.136583,0.863417,0:11,0,167	0/0:31,0:31:1,0,0:0,93,380	0/1:11,3:14:1e-06,0.999999,0:65,0,206	0/0:34,3:37:0.996765,0.003235,0:0,22,278	0/1:4,1:5:0.024296,0.975704,0:19,0,110
chr7	11752705	chr7_11752705_C_T	C	T	.	PASS	AF=0.291667;DP=136;NS=12;AN=24;MAF=0.291667;AC=7;AC_Het=7;AC_Hom=0;AC_Hemi=0;HWE=0.487414	GT:AD:DP:GP:PL	0/1:8,4:12:0,1,0:79,0,155	0/1:4,1:5:0.005911,0.994089,0:23,0,101	0/1:10,10:20:0,1,0:220,0,213	0/0:4,0:4:0.949407,0.050593,0:0,12,134	0/0:6,0:6:0.986853,0.013147,0:0,18,178	0/1:1,1:2:0.000371,0.996945,0.002684:35,0,19	./.:0,0:0:0.491545,0.419116,0.08934:0,0,0	0/0:2,0:2:0.824295,0.175705,0:0,6,75	0/0:7,0:7:0.993383,0.006617,0:0,21,187	0/0:27,0:27:1,0,0:0,81,374	0/1:10,2:12:7.6e-05,0.999924,0:42,0,198	0/1:13,20:33:0,1,0:257,0,136	0/1:2,1:3:0.068848,0.931152,0:12,0,60
chr7	11752730	chr7_11752730_C_T	C	T	.	PASS	AF=0.346154;DP=131;NS=13;AN=26;MAF=0.346154;AC=9;AC_Het=9;AC_Hom=0;AC_Hemi=0;HWE=0.209153	GT:AD:DP:GP:PL	0/1:7,3:10:0,1,0:69,0,169	0/1:2,1:3:0.000667,0.999333,0:31,0,63	0/0:17,0:17:0.999991,9e-06,0:0,51,339	0/1:4,1:5:0.00837,0.99163,0:20,0,128	0/1:4,1:5:0.025963,0.974037,0:15,0,112	0/1:1,1:2:0.01043,0.989476,9.4e-05:19,0,35	0/1:1,2:3:2e-06,0.999241,0.000757:56,0,26	0/1:0,1:1:0.000131,0.625275,0.374594:39,3,0	0/0:5,0:5:0.96391,0.03609,0:0,15,158	0/0:22,0:22:1,0,0:0,66,366	0/1:9,4:13:0,1,0:80,0,214	0/1:28,16:44:0,1,0:184,0,199	0/0:1,0:1:0.625333,0.374622,4.5e-05:0,3,37
chr7	11752741	chr7_11752741_G_A	G	A	.	PASS	AF=0.291667;DP=129;NS=12;AN=24;MAF=0.291667;AC=7;AC_Het=7;AC_Hom=0;AC_Hemi=0;HWE=0.487414	GT:AD:DP:GP:PL	0/1:8,1:9:0.054603,0.945397,0:13,0,168	0/0:4,0:4:0.947523,0.052477,0:0,12,129	0/1:8,7:15:0,1,0:167,0,169	0/1:5,2:7:0.000119,0.999881,0:40,0,143	0/1:5,1:6:0.067202,0.932798,0:12,0,139	0/0:2,0:2:0.81864,0.18136,0:0,6,59	0/1:1,3:4:0,0.998881,0.001119:74,0,23	./.:0,0:0:0.480194,0.425533,0.094273:0,0,0	0/0:5,0:5:0.973055,0.026945,0:0,15,153	0/0:23,0:23:1,0,0:0,69,352	0/1:11,2:13:0.078125,0.921875,0:11,0,234	0/1:21,19:40:0,1,0:185,0,162	0/0:1,0:1:0.692932,0.307025,4.3e-05:0,3,35
chr7	11764432	chr7_11764432_A_T	A	T	.	PASS	AF=0.307692;DP=230;NS=13;AN=26;MAF=0.307692;AC=8;AC_Het=6;AC_Hom=2;AC_Hemi=0;HWE=1	GT:AD:DP:GP:PL	0/0:38,5:43:0.80406,0.19594,0:0,5,227	0/1:10,4:14:4.7e-05,0.999953,0:44,0,170	0/0:33,2:35:0.999982,1.8e-05,0:0,46,281	0/0:18,0:18:0.999997,3e-06,0:0,54,277	1/1:0,3:3:1e-06,0.386636,0.613363:69,9,0	0/0:5,0:5:0.975814,0.024186,0:0,15,114	0/0:3,0:3:0.909798,0.090202,0:0,9,71	0/1:2,1:3:0.038456,0.961542,3e-06:15,0,48	0/0:13,1:14:0.984615,0.015385,0:0,17,249	0/1:21,2:23:0.459206,0.540794,0:2,0,271	0/1:3,1:4:0.059698,0.940302,0:13,0,83	0/1:21,37:58:0,1,0:162,0,170	0/1:2,5:7:0,0.998436,0.001564:117,0,21
chr7	11765170	chr7_11765170_C_T	C	T	.	PASS	AF=0.5;DP=145;NS=13;AN=26;MAF=0.5;AC=13;AC_Het=7;AC_Hom=6;AC_Hemi=0;HWE=1	GT:AD:DP:GP:PL	1/1:2,17:19:0,0.079423,0.920577:189,14,0	1/1:0,3:3:0,0.213197,0.786803:66,9,0	0/1:13,4:17:0.000506,0.999494,0:30,0,204	0/1:7,1:8:0.352632,0.647368,0:0,0,174	0/1:2,1:3:0.041158,0.958842,0:11,0,64	0/1:1,2:3:1.1e-05,0.971729,0.02826:47,0,12	1/1:0,2:2:7.3e-05,0.35144,0.648487:40,6,0	0/1:1,1:2:0.010624,0.980332,0.009043:17,0,17	0/0:13,1:14:0.988131,0.011869,0:0,22,272	0/0:25,2:27:0.999801,0.000199,0:0,40,330	0/0:10,0:10:0.998201,0.001799,0:0,30,267	0/1:21,15:36:0,1,0:139,0,235	0/1:0,1:1:0.003545,0.518283,0.478172:22,3,0
chr7	11765267	chr7_11765267_C_T	C	T	.	PASS	AF=0.125;DP=142;NS=12;AN=24;MAF=0.125;AC=3;AC_Het=3;AC_Hom=0;AC_Hemi=0;HWE=1	GT:AD:DP:GP:PL	0/0:22,0:22:1,0,0:0,66,273	./.:0,0:0:0.769294,0.2156,0.015106:0,0,0	0/1:14,4:18:4.1e-05,0.999959,0:49,0,234	0/0:7,0:7:0.997815,0.002185,0:0,21,205	0/1:3,1:4:0.02221,0.97779,0:22,0,91	0/0:3,0:3:0.966154,0.033846,0:0,9,63	0/0:1,0:1:0.877035,0.122897,6.9e-05:0,3,24	0/0:3,0:3:0.966154,0.033846,0:0,9,76	0/0:11,0:11:0.999863,0.000137,0:0,33,249	0/0:15,0:15:0.999991,9e-06,0:0,45,309	0/0:11,0:11:0.999863,0.000137,0:0,33,260	0/0:43,0:43:1,0,0:0,129,359	0/1:3,1:4:0.221178,0.778822,0:11,0,70
chr7	11765269	chr7_11765269_G_A	G	A	.	PASS	AF=0.208333;DP=142;NS=12;AN=24;MAF=0.208333;AC=5;AC_Het=5;AC_Hom=0;AC_Hemi=0;HWE=1	GT:AD:DP:GP:PL	0/0:18,3:21:0.830107,0.169893,0:0,5,218	./.:0,0:0:0.590362,0.355977,0.053662:0,0,0	0/0:18,2:20:0.97071,0.02929,0:0,13,262	0/0:7,0:7:0.995312,0.004688,0:0,21,203	0/0:4,0:4:0.963684,0.036316,0:0,12,132	0/1:1,3:4:1e-06,0.988143,0.011856:62,0,11	0/1:0,1:1:0.010044,0.760631,0.229325:24,3,0	0/1:1,1:2:0.061744,0.935436,0.00282:14,0,17	0/0:9,1:10:0.892731,0.107269,0:0,7,206	0/0:14,1:15:0.994446,0.005554,0:0,20,283	0/1:8,2:10:0.001915,0.998085,0:29,0,195	0/1:17,26:43:0,1,0:157,0,224	0/0:4,0:4:0.963684,0.036316,0:0,12,105
chr7	11766697	chr7_11766697_G_A	G	A	.	PASS	AF=0.166667;DP=253;NS=12;AN=24;MAF=0.166667;AC=4;AC_Het=4;AC_Hom=0;AC_Hemi=0;HWE=1	GT:AD:DP:GP:PL	0/0:18,0:18:0.999998,2e-06,0:0,54,246	0/0:1,0:1:0.819354,0.180249,0.000397:0,3,20	0/1:8,5:13:0,1,0:102,0,145	0/1:10,3:13:0,1,0:67,0,234	0/0:4,0:4:0.973238,0.026762,0:0,12,104	0/0:1,0:1:0.819669,0.180318,1.3e-05:0,3,35	0/1:2,1:3:0.06725,0.932749,1e-06:15,0,50	./.:0,0:0:0.671872,0.295612,0.032516:0,0,0	0/0:16,0:16:0.999993,7e-06,0:0,48,324	0/0:23,0:23:1,0,0:0,69,346	0/0:15,0:15:0.999987,1.3e-05,0:0,45,308	0/1:88,52:140:0,1,0:174,0,294	0/0:6,0:6:0.993173,0.006827,0:0,18,98
chr7	11772743	chr7_11772743_G_A	G	A	.	PASS	AF=0.375;DP=157;NS=12;AN=24;MAF=0.375;AC=9;AC_Het=7;AC_Hom=2;AC_Hemi=0;HWE=0.592947	GT:AD:DP:GP:PL	0/1:9,3:12:2.5e-05,0.999975,0:45,0,138	0/0:1,0:1:0.583572,0.416404,2.4e-05:0,3,41	0/1:29,4:33:0.002072,0.997928,0:25,0,349	0/1:3,1:4:0.003531,0.996469,0:23,0,101	./.:0,0:0:0.34057,0.486027,0.173402:0,0,0	1/1:0,2:2:0,0.41201,0.58799:74,6,0	0/0:3,0:3:0.848621,0.151379,0:0,9,106	0/1:0,1:1:8.2e-05,0.583534,0.416384:40,3,0	0/1:15,6:21:0,1,0:93,0,306	0/1:42,8:50:1.5e-05,0.999985,0:47,0,344	0/1:18,4:22:0,1,0:66,0,315	0/0:7,0:7:0.988974,0.011026,0:0,21,143	0/0:1,0:1:0.583551,0.416389,5.9e-05:0,3,37
chr7	11772779	chr7_11772779_G_A	G	A	.	PASS	AF=0.208333;DP=163;NS=12;AN=24;MAF=0.208333;AC=5;AC_Het=5;AC_Hom=0;AC_Hemi=0;HWE=1	GT:AD:DP:GP:PL	0/1:13,2:15:0.049393,0.950607,0:14,0,151	0/0:1,0:1:0.729493,0.270499,8e-06:0,3,41	0/0:30,2:32:0.997248,0.002752,0:0,24,355	0/0:10,0:10:0.999276,0.000724,0:0,30,269	0/0:1,0:1:0.729481,0.270494,2.5e-05:0,3,36	0/1:0,2:2:0,0.574175,0.425824:69,6,0	./.:0,0:0:0.532166,0.394662,0.073172:0,0,0	0/1:0,1:1:0.000197,0.729352,0.270451:40,3,0	0/1:20,5:25:1e-06,0.999999,0:64,0,327	0/0:43,4:47:0.972445,0.027555,0:0,14,338	0/1:17,3:20:0.000113,0.999887,0:41,0,310	0/0:8,0:8:0.997112,0.002888,0:0,24,142	0/0:1,0:1:0.729484,0.270496,2e-05:0,3,37
chr7	11779806	chr7_11779806_T_G	T	G	.	PASS	AF=0.269231;DP=201;NS=13;AN=26;MAF=0.269231;AC=7;AC_Het=7;AC_Hom=0;AC_Hemi=0;HWE=0.49913	GT:AD:DP:GP:PL	0/0:20,1:21:0.99963,0.00037,0:0,33,307	0/1:3,1:4:0.140404,0.859596,0:9,0,102	0/0:29,3:32:0.983142,0.016858,0:0,17,352	0/0:7,0:7:0.994029,0.005971,0:0,21,195	0/1:3,3:6:0,1,0:74,0,85	0/1:1,1:2:0.000651,0.994539,0.00481:33,0,16	0/0:3,0:3:0.912318,0.087682,0:0,9,90	0/0:1,0:1:0.722294,0.27768,2.7e-05:0,3,36	0/1:16,2:18:0.040273,0.959727,0:15,0,279	0/0:43,4:47:0.981867,0.018133,0:0,16,340	0/1:11,3:14:1e-06,0.999999,0:60,0,240	0/1:21,21:42:0,1,0:277,0,251	0/1:3,1:4:0.010314,0.989686,0:21,0,80
chr7	11779830	chr7_11779830_A_G	A	G	.	PASS	AF=0.384615;DP=196;NS=13;AN=26;MAF=0.384615;AC=10;AC_Het=10;AC_Hom=0;AC_Hemi=0;HWE=0.0747611	GT:AD:DP:GP:PL	0/1:3,14:17:0,0.999947,5.3e-05:256,0,38	0/1:2,1:3:0.001882,0.998114,4e-06:26,0,49	0/1:22,3:25:0.010967,0.989033,0:18,0,340	0/1:4,2:6:7.2e-05,0.999928,0:40,0,110	0/1:7,1:8:0.087169,0.912831,0:9,0,166	0/1:1,1:2:0.018409,0.981426,0.000166:16,0,33	0/0:3,0:3:0.856415,0.143585,0:0,9,114	0/1:0,1:1:0.000224,0.598433,0.401343:36,3,0	0/0:19,1:20:0.99596,0.00404,0:0,25,327	0/1:40,6:46:0.072734,0.927266,0:10,0,351	0/0:11,1:12:0.922453,0.077547,0:0,12,254	0/1:42,7:49:0.000763,0.999237,0:30,0,300	0/1:1,3:4:0,0.99732,0.00268:80,0,21
chr7	11779959	chr7_11779959_T_C	T	C	.	PASS	AF=0.363636;DP=127;NS=11;AN=22;MAF=0.363636;AC=8;AC_Het=4;AC_Hom=4;AC_Hemi=0;HWE=0.537668	GT:AD:DP:GP:PL	0/1:3,3:6:0,1,0:66,0,79	0/0:3,0:3:0.867804,0.132196,0:0,9,95	0/1:25,8:33:0,1,0:104,0,337	0/0:5,0:5:0.963314,0.036686,0:0,15,172	1/1:0,2:2:2.7e-05,0.450698,0.549275:47,6,0	./.:0,0:0:0.3861,0.470539,0.143361:0,0,0	0/0:2,0:2:0.766478,0.233522,0:0,6,63	./.:0,0:0:0.3861,0.470539,0.143361:0,0,0	0/0:12,0:12:0.999703,0.000297,0:0,36,276	0/1:25,7:32:0,1,0:104,0,340	0/0:14,0:14:0.999926,7.4e-05,0:0,42,327	1/1:0,16:16:0,5e-05,0.99995:181,48,0	0/1:0,1:1:0.000511,0.62105,0.37844:33,3,0
chr7	11780020	chr7_11780020_C_T	C	T	.	PASS	AF=0.291667;DP=156;NS=12;AN=24;MAF=0.291667;AC=7;AC_Het=7;AC_Hom=0;AC_Hemi=0;HWE=0.487414	GT:AD:DP:GP:PL	0/1:11,5:16:0,1,0:90,0,222	0/1:2,1:3:0.07316,0.92684,0:12,0,66	0/0:32,3:35:0.997063,0.002937,0:0,24,347	0/1:5,3:8:0,1,0:85,0,143	0/0:7,0:7:0.993799,0.006201,0:0,21,193	./.:0,0:0:0.510684,0.407875,0.081441:0,0,0	0/0:2,0:2:0.833564,0.166436,0:0,6,74	0/0:1,0:1:0.714598,0.285366,3.6e-05:0,3,35	0/0:14,1:15:0.987765,0.012235,0:0,18,285	0/1:29,3:32:0.21034,0.78966,0:7,0,310	0/1:10,1:11:0.338254,0.661746,0:4,0,229	0/1:8,14:22:0,1,0:179,0,93	0/1:1,1:2:0.002503,0.997397,0.0001:27,0,33
chr7	11780033	chr7_11780033_G_A	G	A	.	PASS	AF=0.333333;DP=135;NS=12;AN=24;MAF=0.333333;AC=8;AC_Het=8;AC_Hom=0;AC_Hemi=0;HWE=0.216045	GT:AD:DP:GP:PL	0/1:10,5:15:0,1,0:102,0,197	0/1:1,1:2:0.027833,0.97206,0.000107:15,0,34	0/1:21,13:34:0,1,0:234,0,309	0/1:5,1:6:0.005756,0.994244,0:22,0,148	0/0:7,0:7:0.991439,0.008561,0:0,21,196	./.:0,0:0:0.414819,0.458491,0.12669:0,0,0	0/0:2,0:2:0.783505,0.216495,0:0,6,74	0/0:1,0:1:0.644034,0.355916,4.9e-05:0,3,36	0/1:11,2:13:0.003686,0.996314,0:24,0,239	0/1:19,4:23:0,1,0:63,0,305	0/0:12,0:12:0.99973,0.00027,0:0,36,280	0/1:7,11:18:0,1,0:155,0,106	0/1:1,1:2:0.00181,0.99808,0.00011:27,0,34
chr7	11780399	chr7_11780399_T_C	T	C	.	PASS	AF=0.318182;DP=149;NS=11;AN=22;MAF=0.318182;AC=7;AC_Het=7;AC_Hom=0;AC_Hemi=0;HWE=0.479876	GT:AD:DP:GP:PL	0/1:10,6:16:0,1,0:99,0,207	0/0:3,0:3:0.892193,0.107807,0:0,9,101	0/0:31,3:34:0.996072,0.003928,0:0,24,348	0/1:4,1:5:0.115625,0.884375,0:9,0,121	0/1:1,1:2:0.001644,0.998259,9.6e-05:28,0,34	0/0:1,0:1:0.674145,0.325843,1.3e-05:0,3,41	0/1:1,1:2:0.001306,0.998572,0.000122:29,0,33	./.:0,0:0:0.45448,0.439343,0.106177:0,0,0	0/1:10,2:12:0.061738,0.938262,0:12,0,214	0/0:23,2:25:0.877605,0.122395,0:0,8,318	0/1:16,2:18:0.211218,0.788782,0:6,0,292	0/1:12,19:31:0,1,0:187,0,135	./.:0,0:0:0.45448,0.439343,0.106177:0,0,0
chr7	11780570	chr7_11780570_C_T	C	T	.	PASS	AF=0.208333;DP=118;NS=12;AN=24;MAF=0.208333;AC=5;AC_Het=3;AC_Hom=2;AC_Hemi=0;HWE=0.403727	GT:AD:DP:GP:PL	0/0:4,0:4:0.960875,0.039125,0:0,12,94	0/1:0,1:1:0.000462,0.753934,0.245604:37,3,0	0/0:29,0:29:1,0,0:0,87,384	0/0:5,0:5:0.980047,0.019953,0:0,15,162	./.:0,0:0:0.568945,0.370679,0.060376:0,0,0	0/0:2,0:2:0.859936,0.140064,0:0,6,80	0/1:0,2:2:1e-06,0.605498,0.394501:67,6,0	0/0:1,0:1:0.753983,0.245616,0.000401:0,3,23	0/0:8,0:8:0.997462,0.002538,0:0,24,223	0/0:23,0:23:1,0,0:0,69,361	0/1:6,1:7:0.435948,0.564052,0:3,0,156	1/1:2,32:34:0,0.000305,0.999695:314,43,0	0/0:1,0:1:0.754274,0.24571,1.6e-05:0,3,37
chr7	11782582	chr7_11782582_A_G	A	G	.	PASS	AF=0.416667;DP=165;NS=12;AN=24;MAF=0.416667;AC=10;AC_Het=8;AC_Hom=2;AC_Hemi=0;HWE=0.547718	GT:AD:DP:GP:PL	0/1:6,23:29:0,1,0:175,0,64	0/1:1,1:2:0.008933,0.98561,0.005457:19,0,18	0/1:5,17:22:0,1,0:289,0,67	0/1:11,2:13:0.005194,0.994806,0:21,0,242	0/1:8,2:10:0.000116,0.999884,0:38,0,161	./.:0,0:0:0.347348,0.484029,0.168623:0,0,0	1/1:0,3:3:0,0.264057,0.735943:112,9,0	0/0:3,0:3:0.851656,0.148344,0:0,9,68	0/1:8,2:10:0.008513,0.991487,0:19,0,194	0/0:27,2:29:0.982762,0.017238,0:0,19,294	0/1:12,2:14:0.430149,0.569851,0:0,0,245	0/0:28,1:29:0.999999,1e-06,0:0,60,250	0/1:0,1:1:0.006674,0.585427,0.407899:21,3,0
chr7	11782639	chr7_11782639_A_T	A	T	.	PASS	AF=0.409091;DP=125;NS=11;AN=22;MAF=0.409091;AC=9;AC_Het=3;AC_Hom=6;AC_Hemi=0;HWE=0.214507	GT:AD:DP:GP:PL	1/1:0,9:9:0,0.004494,0.995506:184,27,0	0/0:1,0:1:0.536071,0.463866,6.4e-05:0,3,38	0/0:15,1:16:0.961922,0.038078,0:0,16,262	0/0:10,0:10:0.998313,0.001687,0:0,30,241	0/1:1,1:2:0.017956,0.981909,0.000135:15,0,35	./.:0,0:0:0.287406,0.497393,0.215201:0,0,0	1/1:0,4:4:0,0.126219,0.873781:122,12,0	0/1:0,1:1:0.003095,0.534441,0.462463:23,3,0	0/0:12,1:13:0.958377,0.041623,0:0,16,282	0/1:23,5:28:3e-06,0.999997,0:53,0,328	0/0:10,1:11:0.650456,0.349544,0:0,5,233	1/1:0,27:27:0,0,1:236,81,0	./.:0,0:0:0.287406,0.497393,0.215201:0,0,0
chr7	11782787	chr7_11782787_T_C	T	C	.	PASS	AF=0.318182;DP=100;NS=11;AN=22;MAF=0.318182;AC=7;AC_Het=7;AC_Hom=0;AC_Hemi=0;HWE=0.479876	GT:AD:DP:GP:PL	0/1:3,3:6:0.000189,0.999809,1e-06:37,0,52	0/1:2,1:3:0.02541,0.974587,2e-06:16,0,50	0/0:11,0:11:0.999528,0.000472,0:0,33,279	0/1:7,2:9:0.000503,0.999497,0:33,0,184	0/1:0,1:1:0.000175,0.673908,0.325917:39,3,0	./.:0,0:0:0.454314,0.439429,0.106258:0,0,0	0/1:1,2:3:5e-06,0.999751,0.000243:53,0,30	./.:0,0:0:0.454314,0.439429,0.106258:0,0,0	0/0:11,0:11:0.999528,0.000472,0:0,33,259	0/0:21,0:21:1,0,0:0,63,359	0/1:8,1:9:0.454654,0.545346,0:1,0,194	0/0:24,0:24:1,0,0:0,72,191	0/1:0,1:1:0.000555,0.673652,0.325793:34,3,0
chr7	11782834	chr7_11782834_T_C	T	C	.	PASS	AF=0.5;DP=159;NS=13;AN=26;MAF=0.5;AC=13;AC_Het=7;AC_Hom=6;AC_Hemi=0;HWE=1	GT:AD:DP:GP:PL	1/1:0,27:27:0,0,1:350,81,0	0/0:3,0:3:0.805792,0.194208,0:0,9,106	0/1:8,8:16:0,1,0:145,0,184	0/1:10,6:16:0,1,0:134,0,238	0/0:2,0:2:0.674747,0.325252,1e-06:0,6,61	0/1:4,1:5:0.093713,0.906287,0:7,0,109	0/1:5,1:6:0.003307,0.996693,0:22,0,137	1/1:0,3:3:0,0.205911,0.794089:96,9,0	0/1:8,1:9:0.249603,0.750397,0:2,0,180	0/0:27,0:27:1,0,0:0,81,381	0/1:9,4:13:0,1,0:63,0,212	0/1:4,23:27:0,0.9987,0.0013:270,0,26	1/1:0,3:3:0,0.205911,0.794088:74,9,0
chr7	11782837	chr7_11782837_G_A	G	A	.	PASS	AF=0.115385;DP=182;NS=13;AN=26;MAF=0.115385;AC=3;AC_Het=3;AC_Hom=0;AC_Hemi=0;HWE=1	GT:AD:DP:GP:PL	0/1:27,4:31:0.003259,0.996741,0:31,0,249	0/0:3,0:3:0.970128,0.029872,0:0,9,107	0/0:19,1:20:0.998822,0.001178,0:0,23,267	0/1:16,3:19:1.8e-05,0.999982,0:54,0,284	0/0:3,0:3:0.970128,0.029872,0:0,9,84	0/0:6,0:6:0.996166,0.003834,0:0,18,149	0/0:6,0:6:0.996166,0.003834,0:0,18,185	0/0:3,0:3:0.970128,0.029872,0:0,9,96	0/0:10,0:10:0.99976,0.00024,0:0,30,217	0/0:27,0:27:1,0,0:0,81,386	0/0:13,0:13:0.99997,3e-05,0:0,39,293	0/0:37,0:37:1,0,0:0,111,373	0/1:3,1:4:0.244194,0.755806,0:11,0,77
chr7	11782907	chr7_11782907_T_G	T	G	.	PASS	AF=0.416667;DP=215;NS=12;AN=24;MAF=0.416667;AC=10;AC_Het=8;AC_Hom=2;AC_Hemi=0;HWE=0.547718	GT:AD:DP:GP:PL	0/1:22,19:41:0,1,0:220,0,265	1/1:0,3:3:0,0.258418,0.741582:90,9,0	0/1:14,3:17:0.000852,0.999148,0:29,0,246	0/0:19,1:20:0.999334,0.000666,0:0,33,320	0/0:2,0:2:0.735947,0.263982,7.1e-05:0,6,37	0/1:3,2:5:4.6e-05,0.999954,0:42,0,73	0/1:2,3:5:0,0.99973,0.00027:74,0,31	0/0:1,0:1:0.582165,0.417646,0.000189:0,3,32	0/1:8,3:11:0.000135,0.999865,0:37,0,178	0/1:31,3:34:0.396665,0.603335,0:0,0,309	0/1:11,3:14:0.00151,0.99849,0:27,0,249	0/1:5,14:19:0,0.999981,1.9e-05:174,0,43	./.:0,0:0:0.339042,0.486462,0.174496:0,0,0
chr7	11786435	chr7_11786435_A_T	A	T	.	PASS	AF=0.115385;DP=185;NS=13;AN=26;MAF=0.115385;AC=3;AC_Het=3;AC_Hom=0;AC_Hemi=0;HWE=1	GT:AD:DP:GP:PL	0/0:59,0:59:1,0,0:0,178,400	0/0:2,0:2:0.934083,0.065916,0:0,6,55	0/0:28,1:29:1,0,0:0,63,358	0/0:11,0:11:0.999862,0.000138,0:0,33,244	0/1:3,1:4:0.183216,0.816784,0:12,0,61	0/0:3,0:3:0.965919,0.034081,0:0,9,75	0/0:4,0:4:0.982664,0.017336,0:0,12,110	0/1:0,2:2:2.2e-05,0.779842,0.220136:57,6,0	0/0:8,0:8:0.998899,0.001101,0:0,24,196	0/1:18,3:21:0.005778,0.994222,0:28,0,283	0/0:11,0:11:0.999862,0.000138,0:0,33,260	0/0:23,1:24:0.999998,2e-06,0:0,51,227	0/0:2,0:2:0.934083,0.065916,0:0,6,55
chr7	11786459	chr7_11786459_G_A	G	A	.	PASS	AF=0.423077;DP=219;NS=13;AN=26;MAF=0.423077;AC=11;AC_Het=9;AC_Hom=2;AC_Hemi=0;HWE=0.275057	GT:AD:DP:GP:PL	0/1:47,17:64:0,1,0:171,0,328	0/1:3,2:5:5.1e-05,0.999949,0:42,0,76	0/0:26,2:28:0.999851,0.000149,0:0,39,352	0/1:11,3:14:1.8e-05,0.999982,0:46,0,200	0/1:6,1:7:0.28819,0.71181,0:3,0,107	0/0:3,0:3:0.865454,0.134546,0:0,9,74	0/1:5,1:6:0.139006,0.860994,0:7,0,115	1/1:0,2:2:3e-06,0.44568,0.554317:57,6,0	0/0:12,0:12:0.999696,0.000304,0:0,36,271	0/1:19,3:22:0.000543,0.999457,0:32,0,298	0/1:10,1:11:0.29235,0.70765,0:3,0,207	0/1:23,15:38:0,1,0:145,0,157	0/1:3,2:5:2.3e-05,0.999977,0:45,0,69
chr7	11786484	chr7_11786484_G_A	G	A	.	PASS	AF=0.153846;DP=233;NS=13;AN=26;MAF=0.153846;AC=4;AC_Het=4;AC_Hom=0;AC_Hemi=0;HWE=1	GT:AD:DP:GP:PL	0/0:59,1:60:1,0,0:0,148,365	0/0:5,0:5:0.988435,0.011565,0:0,15,108	0/0:29,0:29:1,0,0:0,87,375	0/0:12,0:12:0.999909,9.1e-05,0:0,36,223	0/0:11,1:12:0.977072,0.022928,0:0,12,205	0/0:2,0:2:0.91441,0.08559,0:0,6,57	0/1:8,1:9:0.097956,0.902044,0:14,0,135	0/0:2,0:2:0.91441,0.08559,0:0,6,56	0/0:10,0:10:0.999635,0.000365,0:0,30,256	0/1:18,4:22:3.2e-05,0.999968,0:49,0,297	0/0:11,0:11:0.999817,0.000183,0:0,33,266	0/1:36,11:47:0,1,0:72,0,190	0/1:4,1:5:0.008473,0.991527,0:25,0,81
chr7	11786639	chr7_11786639_T_C	T	C	.	PASS	AF=0.375;DP=213;NS=12;AN=24;MAF=0.375;AC=9;AC_Het=9;AC_Hom=0;AC_Hemi=0;HWE=0.0922062	GT:AD:DP:GP:PL	0/1:40,11:51:0,1,0:109,0,308	0/1:4,1:5:0.007854,0.992146,0:20,0,82	0/0:32,1:33:1,0,0:0,76,371	0/1:6,6:12:0,1,0:95,0,130	0/0:1,0:1:0.610185,0.389784,3.1e-05:0,3,39	0/1:5,1:6:0.090459,0.909541,0:9,0,110	0/1:4,3:7:0,1,0:62,0,94	./.:0,0:0:0.372346,0.475711,0.151943:0,0,0	0/1:10,3:13:0.005396,0.994604,0:22,0,209	0/1:19,3:22:0.021227,0.978773,0:16,0,273	0/0:8,1:9:0.711467,0.288533,0:0,5,184	0/1:41,8:49:0.198227,0.801773,0:5,0,133	0/1:3,2:5:3.9e-05,0.999961,0:43,0,70
chr7	11786687	chr7_11786687_G_A	G	A	.	PASS	AF=0.153846;DP=227;NS=13;AN=26;MAF=0.153846;AC=4;AC_Het=4;AC_Hom=0;AC_Hemi=0;HWE=1	GT:AD:DP:GP:PL	0/0:59,3:62:1,0,0:0,99,348	0/0:4,0:4:0.977652,0.022348,0:0,12,97	0/1:31,4:35:0.089203,0.910797,0:14,0,322	0/1:11,3:14:8.9e-05,0.999911,0:45,0,165	0/1:5,1:6:0.026975,0.973025,0:20,0,97	0/1:4,1:5:0.064886,0.935114,0:16,0,80	0/0:8,0:8:0.998573,0.001427,0:0,24,198	0/0:1,0:1:0.845396,0.154601,3e-06:0,3,40	0/0:13,0:13:0.999955,4.5e-05,0:0,39,268	0/0:23,0:23:1,0,0:0,69,342	0/0:13,0:13:0.999955,4.5e-05,0:0,39,276	0/0:37,1:38:1,0,0:0,94,193	0/0:4,0:4:0.977652,0.022348,0:0,12,118
chr7	11786698	chr7_11786698_C_T	C	T	.	PASS	AF=0.115385;DP=216;NS=13;AN=26;MAF=0.115385;AC=3;AC_Het=3;AC_Hom=0;AC_Hemi=0;HWE=1	GT:AD:DP:GP:PL	0/1:44,10:54:0,1,0:94,0,294	0/1:4,1:5:0.179224,0.820776,0:12,0,93	0/0:39,0:39:1,0,0:0,117,397	0/0:9,1:10:0.735662,0.264338,0:1,0,134	0/1:7,1:8:0.356254,0.643746,0:8,0,108	0/0:5,0:5:0.990981,0.009019,0:0,15,117	0/0:6,1:7:0.579257,0.420743,0:4,0,152	0/0:1,0:1:0.872687,0.127081,0.000233:0,3,19	0/0:12,0:12:0.999929,7.1e-05,0:0,36,265	0/0:21,0:21:1,0,0:0,63,348	0/0:15,0:15:0.999991,9e-06,0:0,45,290	0/0:30,3:33:0.999194,0.000806,0:0,26,157	0/0:4,0:4:0.982123,0.017877,0:0,12,114
chr7	11786979	chr7_11786979_A_G	A	G	.	PASS	AF=0.363636;DP=68;NS=11;AN=22;MAF=0.363636;AC=8;AC_Het=8;AC_Hom=0;AC_Hemi=0;HWE=0.190918	GT:AD:DP:GP:PL	0/1:4,6:10:0,1,0:110,0,67	0/1:0,1:1:6.8e-05,0.553106,0.446825:40,3,0	0/1:18,6:24:0,1,0:70,0,291	0/0:4,0:4:0.908285,0.091715,0:0,12,115	./.:0,0:0:0.305971,0.494351,0.199678:0,0,0	0/0:1,0:1:0.55299,0.446723,0.000287:0,3,31	0/0:1,0:1:0.553129,0.446835,3.6e-05:0,3,40	0/1:0,1:1:8.6e-05,0.553097,0.446817:39,3,0	0/1:4,2:6:6e-05,0.99994,0:40,0,116	0/1:8,2:10:0.000858,0.999142,0:29,0,182	0/1:7,1:8:0.494433,0.505567,0:0,2,162	./.:0,0:0:0.305971,0.494351,0.199678:0,0,0	0/1:0,1:1:6.8e-05,0.553106,0.446825:40,3,0
```
