## Supplementary data 1-3 for "The Avocado Genome Informs Deep Angiosperm Phylogeny, Highlights Introgressive Hybridization, and Reveals Pathogen-Influenced Gene Space Adaptation": Persea_179K.vcf (part 71 of 111)

```
chr7	11788308	chr7_11788308_A_G	A	G	.	PASS	AF=0.318182;DP=142;NS=11;AN=22;MAF=0.318182;AC=7;AC_Het=7;AC_Hom=0;AC_Hemi=0;HWE=0.479876	GT:AD:DP:GP:PL	0/1:37,5:42:0.002221,0.997779,0:26,0,289	0/1:0,1:1:0.000967,0.650945,0.348088:31,3,0	0/0:19,1:20:0.995947,0.004053,0:0,24,322	0/1:1,1:2:0.01167,0.988225,0.000106:19,0,34	0/0:1,0:1:0.651458,0.348356,0.000186:0,3,30	./.:0,0:0:0.424553,0.454049,0.121399:0,0,0	0/1:4,1:5:0.009368,0.990632,0:20,0,85	./.:0,0:0:0.424553,0.454049,0.121399:0,0,0	0/0:10,0:10:0.998957,0.001043,0:0,30,258	0/0:30,3:33:0.983232,0.016768,0:0,18,335	0/1:11,2:13:0.014873,0.985127,0:18,0,232	0/1:6,4:10:0,1,0:70,0,130	0/1:1,1:2:0.014639,0.985097,0.000265:18,0,30
chr7	11808721	chr7_11808721_T_C	T	C	.	PASS	AF=0.346154;DP=199;NS=13;AN=26;MAF=0.346154;AC=9;AC_Het=7;AC_Hom=2;AC_Hemi=0;HWE=1	GT:AD:DP:GP:PL	1/1:0,9:9:0,0.00629,0.99371:220,27,0	0/1:4,1:5:0.092898,0.907102,0:9,0,119	0/1:3,7:10:0,0.999997,3e-06:167,0,50	0/0:2,0:2:0.764222,0.235778,0:0,6,65	0/1:3,3:6:4e-06,0.999996,0:53,0,92	0/0:5,0:5:0.962868,0.037132,0:0,15,144	0/0:3,0:3:0.866357,0.133643,0:0,9,99	0/0:1,0:1:0.6184,0.381581,1.9e-05:0,3,41	0/0:10,1:11:0.766275,0.233725,0:0,6,227	0/1:21,4:25:0.000371,0.999629,0:33,0,304	0/1:10,2:12:0.000944,0.999056,0:29,0,216	0/1:49,56:105:0,1,0:354,0,348	0/1:3,2:5:2.3e-05,0.999977,0:46,0,92
chr7	11809306	chr7_11809306_T_C	T	C	.	PASS	AF=0.5;DP=186;NS=13;AN=26;MAF=0.5;AC=13;AC_Het=3;AC_Hom=10;AC_Hemi=0;HWE=0.0892525	GT:AD:DP:GP:PL	0/1:1,2:3:2e-06,0.992529,0.007469:54,0,18	1/1:0,9:9:0,0.004117,0.995883:223,27,0	1/1:1,10:11:0,0.119228,0.880772:236,12,0	0/0:5,0:5:0.944245,0.055755,0:0,15,153	0/0:6,0:6:0.971324,0.028676,0:0,18,184	0/1:1,2:3:0,0.999246,0.000753:61,0,28	0/1:4,1:5:0.001343,0.998657,0:26,0,114	1/1:0,2:2:0,0.346067,0.653933:67,6,0	0/0:9,0:9:0.996323,0.003677,0:0,27,232	0/0:14,0:14:0.999885,0.000115,0:0,42,281	0/0:8,0:8:0.992673,0.007327,0:0,24,222	1/1:0,101:101:0,0,1:456,304,0	1/1:0,10:10:0,0.002063,0.997937:250,30,0
chr7	11809516	chr7_11809516_G_A	G	A	.	PASS	AF=0.346154;DP=226;NS=13;AN=26;MAF=0.346154;AC=9;AC_Het=7;AC_Hom=2;AC_Hemi=0;HWE=1	GT:AD:DP:GP:PL	0/0:15,0:15:0.999968,3.2e-05,0:0,45,280	0/0:6,0:6:0.98383,0.01617,0:0,18,179	0/1:11,4:15:0,1,0:80,0,237	0/0:3,0:3:0.883793,0.116207,0:0,9,114	0/1:2,1:3:0.001906,0.998094,0:27,0,66	0/0:8,0:8:0.995908,0.004092,0:0,24,210	0/1:4,1:5:0.003032,0.996968,0:25,0,120	0/0:3,0:3:0.883793,0.116207,0:0,9,86	0/1:7,1:8:0.023751,0.976249,0:16,0,182	0/1:27,3:30:0.070382,0.929618,0:11,0,336	0/1:8,2:10:3.5e-05,0.999965,0:44,0,209	0/1:46,70:116:0,1,0:369,0,320	1/1:0,4:4:0,0.192018,0.807982:143,12,0
chr7	11809565	chr7_11809565_A_G	A	G	.	PASS	AF=0.423077;DP=231;NS=13;AN=26;MAF=0.423077;AC=11;AC_Het=11;AC_Hom=0;AC_Hemi=0;HWE=0.023341	GT:AD:DP:GP:PL	0/1:3,15:18:0,0.997004,0.002996:265,0,21	0/0:1,0:1:0.58101,0.418966,2.4e-05:0,3,41	0/1:4,14:18:0,0.999999,1e-06:267,0,55	0/1:5,1:6:0.004417,0.995583,0:22,0,126	0/1:7,1:8:0.081567,0.918433,0:9,0,187	0/0:9,0:9:0.997191,0.002809,0:0,27,229	0/1:3,2:5:9e-06,0.999991,0:49,0,96	0/1:4,1:5:0.002214,0.997786,0:25,0,98	0/1:6,1:7:0.027276,0.972724,0:14,0,158	0/1:28,3:31:0.41579,0.58421,0:0,0,308	0/1:7,2:9:0.000107,0.999893,0:38,0,182	0/1:48,60:108:0,1,0:363,0,347	0/1:4,2:6:1e-06,0.999999,0:58,0,112
chr7	11809584	chr7_11809584_A_G	A	G	.	PASS	AF=0.269231;DP=220;NS=13;AN=26;MAF=0.269231;AC=7;AC_Het=7;AC_Hom=0;AC_Hemi=0;HWE=0.49913	GT:AD:DP:GP:PL	0/1:2,16:18:0,0.535191,0.464809:268,6,0	0/0:1,0:1:0.704525,0.295443,3.1e-05:0,3,36	0/1:10,6:16:0,1,0:122,0,201	0/1:3,1:4:0.005994,0.994006,0:23,0,87	0/1:7,1:8:0.132484,0.867516,0:9,0,180	0/0:7,0:7:0.993491,0.006509,0:0,21,180	0/1:2,2:4:1e-05,0.99999,0:51,0,61	0/1:3,1:4:0.005994,0.994006,0:23,0,77	0/0:7,0:7:0.993491,0.006509,0:0,21,190	0/0:24,2:26:0.996127,0.003873,0:0,23,306	0/1:9,2:11:0.000706,0.999294,0:32,0,195	0/0:108,2:110:1,0,0:0,272,438	0/0:4,0:4:0.950193,0.049807,0:0,12,129
chr7	11809598	chr7_11809598_A_G	A	G	.	PASS	AF=0.269231;DP=190;NS=13;AN=26;MAF=0.269231;AC=7;AC_Het=5;AC_Hom=2;AC_Hemi=0;HWE=1	GT:AD:DP:GP:PL	0/1:1,5:6:0,0.994078,0.005922:130,0,15	0/0:2,0:2:0.843209,0.156791,0:0,6,71	1/1:0,9:9:0,0.010394,0.989606:214,27,0	0/0:4,0:4:0.955579,0.044421,0:0,12,129	0/0:6,0:6:0.988512,0.011488,0:0,18,187	0/0:8,0:8:0.997103,0.002897,0:0,24,196	0/0:3,0:3:0.914937,0.085063,0:0,9,91	0/0:2,0:2:0.843209,0.156791,0:0,6,68	0/0:7,0:7:0.994223,0.005777,0:0,21,192	0/1:19,3:22:0.049459,0.950541,0:14,0,253	0/1:10,1:11:0.354369,0.645631,0:4,0,206	0/1:43,63:106:0,1,0:366,0,333	0/1:3,1:4:0.006753,0.993247,0:23,0,78
chr7	11809633	chr7_11809633_A_G	A	G	.	PASS	AF=0.230769;DP=184;NS=13;AN=26;MAF=0.230769;AC=6;AC_Het=6;AC_Hom=0;AC_Hemi=0;HWE=1	GT:AD:DP:GP:PL	0/1:1,8:9:0,0.829822,0.170178:173,1,0	0/1:8,1:9:0.073599,0.926401,0:13,0,198	0/1:7,2:9:0.000136,0.999864,0:41,0,171	0/1:3,2:5:2e-06,0.999998,0:59,0,84	0/0:7,0:7:0.994992,0.005008,0:0,21,197	0/0:7,0:7:0.994992,0.005008,0:0,21,191	0/1:3,2:5:7.9e-05,0.999921,0:43,0,87	0/0:1,0:1:0.756354,0.243634,1.2e-05:0,3,38	0/1:7,1:8:0.090687,0.909313,0:12,0,181	0/0:17,1:18:0.999589,0.000411,0:0,32,297	0/0:11,0:11:0.999686,0.000314,0:0,33,258	0/0:90,1:91:1,0,0:0,244,433	0/0:3,0:3:0.925474,0.074526,0:0,9,87
chr7	11809643	chr7_11809643_G_A	G	A	.	PASS	AF=0.423077;DP=188;NS=13;AN=26;MAF=0.423077;AC=11;AC_Het=9;AC_Hom=2;AC_Hemi=0;HWE=0.275057	GT:AD:DP:GP:PL	0/1:6,2:8:0.001106,0.998894,0:29,0,149	0/1:3,6:9:0,1,0:152,0,71	0/1:10,1:11:0.400935,0.599065,0:1,0,237	0/1:1,2:3:1e-06,0.999756,0.000243:60,0,31	0/1:6,1:7:0.292857,0.707143,0:3,0,161	0/1:6,1:7:0.010415,0.989585,0:19,0,157	0/0:5,0:5:0.963396,0.036604,0:0,15,152	0/0:1,0:1:0.6219,0.378077,2.3e-05:0,3,40	0/1:11,1:12:0.458018,0.541982,0:0,0,238	0/1:12,3:15:1.9e-05,0.999981,0:46,0,249	0/1:9,1:10:0.250767,0.749233,0:4,0,204	0/0:92,4:96:1,0,0:0,161,373	1/1:0,4:4:0,0.17054,0.82946:131,12,0
chr7	11809680	chr7_11809680_G_T	G	T	.	PASS	AF=0.25;DP=237;NS=12;AN=24;MAF=0.25;AC=6;AC_Het=6;AC_Hom=0;AC_Hemi=0;HWE=0.529258	GT:AD:DP:GP:PL	0/0:24,2:26:0.997789,0.002211,0:0,24,307	0/1:6,6:12:0,1,0:151,0,143	0/0:16,1:17:0.985124,0.014876,0:0,16,313	0/1:5,1:6:0.031372,0.968628,0:17,0,137	0/1:3,1:4:0.092071,0.907929,0:12,0,87	0/1:7,1:8:0.114664,0.885336,0:11,0,160	0/0:3,0:3:0.927603,0.072397,0:0,9,97	./.:0,0:0:0.580766,0.362628,0.056606:0,0,0	0/0:15,1:16:0.963394,0.036606,0:0,12,283	0/1:22,3:25:0.12171,0.87829,0:11,0,307	0/1:13,2:15:0.191177,0.808823,0:8,0,248	0/0:93,7:100:1,0,0:0,113,353	0/0:2,0:2:0.86498,0.13502,0:0,6,72
chr7	11809789	chr7_11809789_C_G	C	G	.	PASS	AF=0.230769;DP=218;NS=13;AN=26;MAF=0.230769;AC=6;AC_Het=6;AC_Hom=0;AC_Hemi=0;HWE=1	GT:AD:DP:GP:PL	0/0:15,0:15:0.999978,2.2e-05,0:0,45,270	0/1:2,1:3:0.008659,0.991341,0:22,0,62	0/0:14,1:15:0.938155,0.061845,0:0,10,236	0/1:5,1:6:0.027065,0.972935,0:17,0,133	0/1:0,1:1:0.015774,0.721841,0.262384:21,3,0	0/1:8,1:9:0.123129,0.876871,0:10,0,193	0/0:4,0:4:0.95654,0.04346,0:0,12,126	0/1:2,1:3:0.003467,0.996533,0:26,0,61	0/0:12,1:13:0.529693,0.470307,0:1,0,239	0/0:22,2:24:0.875471,0.124529,0:0,7,300	0/0:13,1:14:0.849677,0.150323,0:0,6,260	0/0:102,1:103:1,0,0:0,287,444	0/1:4,1:5:0.003484,0.996516,0:26,0,125
chr7	11809803	chr7_11809803_T_C	T	C	.	PASS	AF=0.461538;DP=222;NS=13;AN=26;MAF=0.461538;AC=12;AC_Het=12;AC_Hom=0;AC_Hemi=0;HWE=0.00569121	GT:AD:DP:GP:PL	0/1:12,3:15:6e-06,0.999994,0:50,0,223	0/1:3,2:5:5e-06,0.999995,0:51,0,92	0/1:11,6:17:0,1,0:117,0,190	0/1:4,2:6:8e-06,0.999992,0:49,0,105	0/1:2,1:3:0.03566,0.96434,0:12,0,64	0/1:7,2:9:1.9e-05,0.999981,0:45,0,181	0/1:3,2:5:0.000252,0.999748,0:34,0,75	0/1:1,2:3:0,0.999144,0.000856:63,0,27	0/1:9,3:12:0,1,0:61,0,205	0/1:18,6:24:0,1,0:83,0,293	0/1:13,2:15:0.000482,0.999518,0:31,0,254	0/0:94,7:101:1,0,0:0,118,356	0/1:4,3:7:0,1,0:88,0,118
chr7	11809862	chr7_11809862_A_T	A	T	.	PASS	AF=0.346154;DP=231;NS=13;AN=26;MAF=0.346154;AC=9;AC_Het=9;AC_Hom=0;AC_Hemi=0;HWE=0.209153	GT:AD:DP:GP:PL	0/1:14,2:16:0.009682,0.990318,0:20,0,225	0/1:5,3:8:0,1,0:78,0,131	0/0:16,0:16:0.999984,1.6e-05,0:0,48,298	0/1:6,2:8:9e-06,0.999991,0:50,0,150	0/0:10,0:10:0.998967,0.001033,0:0,30,232	0/1:6,1:7:0.011936,0.988064,0:19,0,155	0/1:3,1:4:0.004751,0.995249,0:23,0,80	0/1:1,2:3:0,0.999733,0.000267:68,0,30	0/1:5,2:7:2.4e-05,0.999976,0:46,0,137	0/1:20,3:23:0.004024,0.995976,0:24,0,292	0/1:12,3:15:6.7e-05,0.999933,0:41,0,250	0/0:104,5:109:1,0,0:0,177,379	0/0:5,0:5:0.967958,0.032042,0:0,15,135
chr7	11809898	chr7_11809898_T_C	T	C	.	PASS	AF=0.115385;DP=206;NS=13;AN=26;MAF=0.115385;AC=3;AC_Het=3;AC_Hom=0;AC_Hemi=0;HWE=1	GT:AD:DP:GP:PL	0/0:8,0:8:0.998897,0.001103,0:0,24,188	0/0:4,0:4:0.982644,0.017356,0:0,12,110	0/0:12,0:12:0.999931,6.9e-05,0:0,36,247	0/0:6,0:6:0.995604,0.004396,0:0,18,182	0/0:11,0:11:0.999862,0.000138,0:0,33,263	0/1:3,2:5:5.6e-05,0.999944,0:48,0,89	0/0:2,0:2:0.934011,0.065989,0:0,6,63	0/0:2,0:2:0.934011,0.065989,0:0,6,74	0/0:7,0:7:0.997797,0.002203,0:0,21,196	0/1:15,3:18:0.001802,0.998198,0:33,0,285	0/1:11,2:13:0.002294,0.997706,0:32,0,196	0/0:113,0:113:1,0,0:0,340,460	0/0:2,0:2:0.934011,0.065989,0:0,6,60
chr7	11810027	chr7_11810027_C_G	C	G	.	PASS	AF=0.230769;DP=192;NS=13;AN=26;MAF=0.230769;AC=6;AC_Het=4;AC_Hom=2;AC_Hemi=0;HWE=0.522981	GT:AD:DP:GP:PL	1/1:0,5:5:0,0.19627,0.80373:120,15,0	0/0:5,0:5:0.984257,0.015743,0:0,15,166	0/0:10,0:10:0.9995,0.0005,0:0,30,282	0/0:2,0:2:0.886555,0.113445,0:0,6,70	0/0:2,0:2:0.886555,0.113445,0:0,6,73	0/1:8,1:9:0.240083,0.759917,0:8,0,204	0/0:6,0:6:0.992066,0.007934,0:0,18,179	0/1:1,1:2:0.001557,0.998403,4.1e-05:31,0,35	0/1:11,1:12:0.464225,0.535775,0:4,0,245	0/0:18,1:19:0.999683,0.000317,0:0,32,319	0/1:12,2:14:0.059029,0.940971,0:15,0,267	0/0:97,1:98:1,0,0:0,261,434	0/0:6,0:6:0.992066,0.007934,0:0,18,183
chr7	11812382	chr7_11812382_G_A	G	A	.	PASS	AF=0.115385;DP=198;NS=13;AN=26;MAF=0.115385;AC=3;AC_Het=3;AC_Hom=0;AC_Hemi=0;HWE=1	GT:AD:DP:GP:PL	0/0:1,0:1:0.876775,0.123223,2e-06:0,3,40	0/0:2,0:2:0.934344,0.065656,0:0,6,82	0/0:7,0:7:0.997809,0.002191,0:0,21,201	0/1:3,2:5:7.2e-05,0.999928,0:47,0,91	0/0:9,0:9:0.999451,0.000549,0:0,27,228	0/1:4,1:5:0.043325,0.956675,0:19,0,117	0/0:2,0:2:0.934344,0.065656,0:0,6,74	0/1:2,1:3:0.011199,0.988801,0:25,0,66	0/0:12,0:12:0.999931,6.9e-05,0:0,36,298	0/0:35,0:35:1,0,0:0,105,408	0/0:16,0:16:0.999996,4e-06,0:0,48,321	0/0:93,0:93:1,0,0:0,280,429	0/0:8,0:8:0.998903,0.001097,0:0,24,231
chr7	11813073	chr7_11813073_T_C	T	C	.	PASS	AF=0.5;DP=221;NS=12;AN=24;MAF=0.5;AC=12;AC_Het=2;AC_Hom=10;AC_Hemi=0;HWE=0.0264585	GT:AD:DP:GP:PL	1/1:0,2:2:0,0.359206,0.640794:63,6,0	1/1:0,5:5:0,0.065481,0.934519:132,15,0	1/1:0,4:4:0,0.122914,0.877086:116,12,0	0/0:5,0:5:0.947199,0.052801,0:0,15,157	0/0:6,0:6:0.972884,0.027116,0:0,18,177	0/1:3,3:6:0,1,0:89,0,85	0/1:1,4:5:0,0.998868,0.001132:130,0,26	./.:0,0:0:0.279373,0.498369,0.222258:0,0,0	0/0:14,0:14:0.999891,0.000109,0:0,42,323	0/0:41,0:41:1,0,0:0,123,422	0/0:23,0:23:1,0,0:0,69,392	1/1:0,106:106:0,0,1:449,319,0	1/1:0,3:3:0,0.218921,0.781079:100,9,0
chr7	11813278	chr7_11813278_T_C	T	C	.	PASS	AF=0.115385;DP=229;NS=13;AN=26;MAF=0.115385;AC=3;AC_Het=3;AC_Hom=0;AC_Hemi=0;HWE=1	GT:AD:DP:GP:PL	0/1:18,15:33:0,1,0:177,0,261	0/1:6,1:7:0.476038,0.523962,0:7,0,157	0/0:6,0:6:0.99654,0.00346,0:0,18,187	0/1:6,3:9:2.3e-05,0.999977,0:53,0,153	0/0:8,0:8:0.999133,0.000867,0:0,24,218	0/0:7,0:7:0.998267,0.001733,0:0,21,164	0/0:6,0:6:0.99654,0.00346,0:0,18,196	0/0:4,0:4:0.986301,0.013699,0:0,12,132	0/0:10,1:11:0.947932,0.052068,0:0,6,237	0/0:25,0:25:1,0,0:0,75,373	0/0:11,0:11:0.999892,0.000108,0:0,33,262	0/0:93,0:93:1,0,0:0,280,453	0/0:8,0:8:0.999133,0.000867,0:0,24,225
chr7	11815110	chr7_11815110_C_T	C	T	.	PASS	AF=0.208333;DP=101;NS=12;AN=24;MAF=0.208333;AC=5;AC_Het=3;AC_Hom=2;AC_Hemi=0;HWE=0.403727	GT:AD:DP:GP:PL	./.:0,0:0:0.612898,0.33996,0.047142:0,0,0	0/0:2,0:2:0.87822,0.12178,0:0,6,77	0/1:3,1:4:0.007191,0.992809,0:24,0,91	0/0:3,0:3:0.935163,0.064837,0:0,9,82	0/0:3,0:3:0.935163,0.064837,0:0,9,111	0/0:2,0:2:0.87822,0.12178,0:0,6,72	0/1:2,1:3:0.001144,0.998856,0:32,0,61	1/1:0,5:5:0,0.183904,0.816096:154,15,0	0/0:7,0:7:0.995686,0.004314,0:0,21,150	0/0:19,0:19:0.999999,1e-06,0:0,57,331	0/0:6,0:6:0.991408,0.008592,0:0,18,170	0/1:26,16:42:0,1,0:241,0,294	0/0:5,0:5:0.982962,0.017038,0:0,15,151
chr7	11815875	chr7_11815875_T_C	T	C	.	PASS	AF=0.192308;DP=217;NS=13;AN=26;MAF=0.192308;AC=5;AC_Het=3;AC_Hom=2;AC_Hemi=0;HWE=0.373913	GT:AD:DP:GP:PL	1/1:0,8:8:0,0.032364,0.967636:189,24,0	0/0:6,0:6:0.992754,0.007246,0:0,18,202	0/1:8,1:9:0.098747,0.901253,0:13,0,198	0/0:8,0:8:0.998179,0.001821,0:0,24,224	0/1:13,2:15:0.160646,0.839354,0:10,0,252	0/0:9,0:9:0.999089,0.000911,0:0,27,215	0/0:11,0:11:0.999772,0.000228,0:0,33,288	0/1:0,1:1:0.000347,0.810375,0.189278:40,3,0	0/0:11,0:11:0.999772,0.000228,0:0,33,265	0/0:23,0:23:1,0,0:0,69,374	0/0:9,0:9:0.999089,0.000911,0:0,27,252	0/0:102,0:102:1,0,0:0,307,450	0/0:5,0:5:0.985613,0.014387,0:0,15,125
chr7	11816636	chr7_11816636_T_C	T	C	.	PASS	AF=0.269231;DP=214;NS=13;AN=26;MAF=0.269231;AC=7;AC_Het=5;AC_Hom=2;AC_Hemi=0;HWE=1	GT:AD:DP:GP:PL	0/1:3,6:9:0,1,0:97,0,73	0/0:11,1:12:0.904257,0.095743,0:0,9,243	1/1:0,11:11:0,0.002276,0.997724:202,33,0	0/1:11,2:13:0.054502,0.945498,0:13,0,226	0/1:6,2:8:1.9e-05,0.999981,0:48,0,151	0/0:16,0:16:0.999987,1.3e-05,0:0,48,314	0/1:6,1:7:0.028957,0.971043,0:16,0,132	0/0:1,0:1:0.700238,0.299681,8.1e-05:0,3,32	0/0:8,1:9:0.542141,0.457859,0:0,0,181	0/0:17,1:18:0.991839,0.008161,0:0,20,300	0/0:8,0:8:0.996668,0.003332,0:0,24,216	0/1:54,42:96:0,1,0:331,0,353	0/0:6,0:6:0.986803,0.013197,0:0,18,173
chr7	11816722	chr7_11816722_T_C	T	C	.	PASS	AF=0.269231;DP=231;NS=13;AN=26;MAF=0.269231;AC=7;AC_Het=7;AC_Hom=0;AC_Hemi=0;HWE=0.49913	GT:AD:DP:GP:PL	0/1:10,5:15:1e-06,0.999999,0:64,0,199	0/1:3,2:5:2.2e-05,0.999978,0:48,0,95	0/0:10,1:11:0.849519,0.150481,0:0,6,218	0/1:5,2:7:0.000153,0.999847,0:40,0,129	0/1:10,2:12:0.05633,0.94367,0:14,0,204	0/1:7,1:8:0.151617,0.848383,0:9,0,166	0/0:5,0:5:0.978095,0.021905,0:0,15,144	0/1:3,1:4:0.004433,0.995567,0:25,0,97	0/0:11,0:11:0.99965,0.00035,0:0,33,259	0/0:23,1:24:0.999978,2.2e-05,0:0,45,336	0/0:13,0:13:0.999913,8.7e-05,0:0,39,276	0/0:97,12:109:1,0,0:0,79,335	0/1:6,1:7:0.101105,0.898895,0:11,0,169
chr7	11816866	chr7_11816866_C_T	C	T	.	PASS	AF=0.208333;DP=245;NS=12;AN=24;MAF=0.208333;AC=5;AC_Het=5;AC_Hom=0;AC_Hemi=0;HWE=1	GT:AD:DP:GP:PL	0/1:13,3:16:0.084179,0.915821,0:14,0,159	0/0:14,0:14:0.999971,2.9e-05,0:0,42,311	0/1:11,3:14:1.4e-05,0.999986,0:52,0,224	0/1:9,2:11:0.00172,0.99828,0:31,0,217	0/0:5,0:5:0.985583,0.014417,0:0,15,139	0/0:8,0:8:0.998175,0.001825,0:0,24,219	0/0:5,0:5:0.985583,0.014417,0:0,15,154	./.:0,0:0:0.656647,0.307381,0.035972:0,0,0	0/1:12,2:14:0.151169,0.848831,0:11,0,238	0/0:24,1:25:0.999989,1.1e-05,0:0,46,350	0/1:7,1:8:0.256127,0.743873,0:8,0,181	0/0:108,9:117:1,0,0:0,130,359	0/0:5,0:5:0.985583,0.014417,0:0,15,147
chr7	11816957	chr7_11816957_G_A	G	A	.	PASS	AF=0.153846;DP=212;NS=13;AN=26;MAF=0.153846;AC=4;AC_Het=4;AC_Hom=0;AC_Hemi=0;HWE=1	GT:AD:DP:GP:PL	0/0:1,0:1:0.862067,0.137864,7e-05:0,3,25	0/1:4,1:5:0.03065,0.96935,0:20,0,129	0/0:12,0:12:0.999922,7.8e-05,0:0,36,285	0/0:14,0:14:0.99998,2e-05,0:0,42,300	0/0:9,0:9:0.999376,0.000624,0:0,27,252	0/1:7,1:8:0.285947,0.714053,0:9,0,186	0/0:7,0:7:0.997508,0.002492,0:0,21,213	0/0:2,0:2:0.92596,0.07404,0:0,6,71	0/0:12,0:12:0.999922,7.8e-05,0:0,36,270	0/0:28,0:28:1,0,0:0,84,387	0/1:7,1:8:0.388016,0.611984,0:7,0,195	0/1:50,54:104:0,1,0:357,0,350	0/0:2,0:2:0.92596,0.07404,0:0,6,65
chr7	11817433	chr7_11817433_A_G	A	G	.	PASS	AF=0.384615;DP=213;NS=13;AN=26;MAF=0.384615;AC=10;AC_Het=8;AC_Hom=2;AC_Hemi=0;HWE=0.56581	GT:AD:DP:GP:PL	0/1:4,6:10:0,1,0:113,0,96	0/1:7,1:8:0.021384,0.978616,0:16,0,182	1/1:0,6:6:0,0.050659,0.949341:165,18,0	0/0:6,0:6:0.98203,0.01797,0:0,18,186	0/0:6,0:6:0.98203,0.01797,0:0,18,168	0/1:11,1:12:0.217346,0.782654,0:5,0,245	0/1:5,1:6:0.021272,0.978728,0:16,0,113	0/0:3,0:3:0.872301,0.127699,0:0,9,110	0/0:7,0:7:0.990934,0.009066,0:0,21,213	0/1:21,2:23:0.244213,0.755787,0:4,0,282	0/1:12,2:14:0.015762,0.984238,0:17,0,258	0/1:51,58:109:0,1,0:347,0,347	0/1:1,2:3:5e-06,0.999761,0.000234:53,0,31
chr7	11817439	chr7_11817439_A_G	A	G	.	PASS	AF=0.192308;DP=208;NS=13;AN=26;MAF=0.192308;AC=5;AC_Het=5;AC_Hom=0;AC_Hemi=0;HWE=1	GT:AD:DP:GP:PL	0/1:4,5:9:0,1,0:95,0,100	0/1:9,1:10:0.193605,0.806395,0:10,0,171	0/0:6,0:6:0.993383,0.006617,0:0,18,143	0/0:6,0:6:0.993383,0.006617,0:0,18,158	0/0:5,0:5:0.986852,0.013148,0:0,15,147	0/0:11,0:11:0.999792,0.000208,0:0,33,261	0/1:5,1:6:0.05634,0.94366,0:16,0,90	0/0:3,0:3:0.949405,0.050595,0:0,9,109	0/0:7,0:7:0.99668,0.00332,0:0,21,164	0/1:17,3:20:0.002006,0.997994,0:31,0,255	0/1:13,2:15:0.31056,0.68944,0:7,0,243	0/0:106,1:107:1,0,0:0,284,414	0/0:3,0:3:0.949405,0.050595,0:0,9,79
chr7	11817550	chr7_11817550_A_C	A	C	.	PASS	AF=0.384615;DP=212;NS=13;AN=26;MAF=0.384615;AC=10;AC_Het=8;AC_Hom=2;AC_Hemi=0;HWE=0.56581	GT:AD:DP:GP:PL	0/1:6,4:10:0,1,0:71,0,122	0/1:2,1:3:0.013116,0.986884,0:18,0,71	0/1:9,2:11:0.043368,0.956632,0:13,0,201	0/1:6,1:7:0.295824,0.704176,0:3,0,157	0/0:6,0:6:0.981616,0.018384,0:0,18,172	0/1:5,1:6:0.050569,0.949431,0:12,0,133	1/1:0,2:2:1e-06,0.454822,0.545178:64,6,0	0/0:2,0:2:0.769435,0.230565,0:0,6,67	0/1:3,1:4:0.025868,0.974132,0:15,0,101	0/0:21,1:22:0.999637,0.000363,0:0,35,342	0/0:7,1:8:0.622661,0.377339,0:0,3,185	0/1:93,32:125:0,1,0:171,0,336	0/1:2,3:5:0,0.999962,3.8e-05:68,0,39
chr7	11817680	chr7_11817680_T_C	T	C	.	PASS	AF=0.423077;DP=223;NS=13;AN=26;MAF=0.423077;AC=11;AC_Het=11;AC_Hom=0;AC_Hemi=0;HWE=0.023341	GT:AD:DP:GP:PL	0/1:11,11:22:0,1,0:219,0,215	0/1:2,2:4:8e-06,0.999992,0:49,0,64	0/1:1,4:5:0,0.998694,0.001306:112,0,25	0/1:5,1:6:0.01922,0.98078,0:15,0,150	0/0:4,0:4:0.907298,0.092702,0:0,12,128	0/1:7,4:11:0,1,0:94,0,197	0/1:3,4:7:0,1,0:111,0,89	0/0:3,0:3:0.830325,0.169675,0:0,9,109	0/1:6,2:8:0.000156,0.999844,0:36,0,147	0/1:20,10:30:0,1,0:170,0,316	0/1:8,5:13:0,1,0:101,0,201	0/1:44,65:109:0,1,0:355,0,327	0/1:0,1:1:6.7e-05,0.550193,0.44974:40,3,0
chr7	11817771	chr7_11817771_T_C	T	C	.	PASS	AF=0.458333;DP=178;NS=12;AN=24;MAF=0.458333;AC=11;AC_Het=9;AC_Hom=2;AC_Hemi=0;HWE=0.238505	GT:AD:DP:GP:PL	1/1:0,5:5:0,0.060932,0.939068:139,15,0	0/1:3,1:4:0.016254,0.983746,0:15,0,91	0/1:0,1:1:0.00167,0.508523,0.489807:25,3,0	0/1:4,1:5:0.003302,0.996698,0:22,0,115	0/0:3,0:3:0.805938,0.194062,0:0,9,97	0/0:10,1:11:0.677455,0.322545,0:0,6,248	0/1:1,1:2:0.008181,0.991579,0.00024:18,0,33	./.:0,0:0:0.259464,0.499824,0.240712:0,0,0	0/1:10,2:12:0.003527,0.996473,0:22,0,222	0/1:14,2:16:0.096538,0.903462,0:7,0,263	0/1:13,2:15:0.033058,0.966942,0:12,0,263	0/1:66,35:101:0,1,0:266,0,349	0/1:2,1:3:0.008202,0.991797,1e-06:18,0,58
chr7	11817859	chr7_11817859_A_G	A	G	.	PASS	AF=0.461538;DP=140;NS=13;AN=26;MAF=0.461538;AC=12;AC_Het=4;AC_Hom=8;AC_Hemi=0;HWE=0.260843	GT:AD:DP:GP:PL	1/1:0,4:4:0,0.129077,0.870923:100,12,0	1/1:0,4:4:0,0.129077,0.870923:143,12,0	0/1:2,3:5:0,0.999578,0.000422:85,0,30	0/0:5,0:5:0.94993,0.05007,0:0,15,158	0/0:9,0:9:0.996717,0.003283,0:0,27,258	0/1:2,4:6:0,1,0:111,0,64	0/1:0,1:1:0.001282,0.541784,0.456934:27,3,0	1/1:0,2:2:0,0.372191,0.627809:68,6,0	0/0:4,0:4:0.904634,0.095366,0:0,12,142	0/0:19,0:19:0.999997,3e-06,0:0,57,366	0/0:5,0:5:0.94993,0.05007,0:0,15,166	0/1:10,60:70:0,0.999948,5.2e-05:296,0,39	1/1:0,4:4:0,0.129077,0.870923:140,12,0
chr7	11818082	chr7_11818082_C_A	C	A	.	PASS	AF=0.230769;DP=193;NS=13;AN=26;MAF=0.230769;AC=6;AC_Het=6;AC_Hom=0;AC_Hemi=0;HWE=1	GT:AD:DP:GP:PL	0/1:14,3:17:0.036014,0.963986,0:17,0,234	0/1:3,1:4:0.118298,0.881702,0:11,0,90	0/1:6,1:7:0.097461,0.902539,0:12,0,169	0/0:2,0:2:0.870853,0.129147,0:0,6,73	0/0:9,0:9:0.998843,0.001157,0:0,27,225	0/1:9,3:12:0,1,0:76,0,202	0/0:4,0:4:0.964251,0.035749,0:0,12,134	0/0:5,0:5:0.9818,0.0182,0:0,15,166	0/1:8,1:9:0.301545,0.698455,0:6,0,206	0/1:20,3:23:0.084349,0.915651,0:13,0,296	0/0:12,1:13:0.634685,0.365315,0:0,0,253	0/0:79,5:84:1,0,0:0,135,385	0/0:4,0:4:0.964251,0.035749,0:0,12,122
chr7	11818150	chr7_11818150_G_A	G	A	.	PASS	AF=0.153846;DP=179;NS=13;AN=26;MAF=0.153846;AC=4;AC_Het=4;AC_Hom=0;AC_Hemi=0;HWE=1	GT:AD:DP:GP:PL	0/0:15,1:16:0.994822,0.005178,0:0,18,269	0/1:5,2:7:0.000378,0.999622,0:39,0,146	0/0:3,0:3:0.959391,0.040609,0:0,9,96	0/0:3,0:3:0.959391,0.040609,0:0,9,112	0/1:7,1:8:0.070266,0.929734,0:16,0,178	0/1:6,2:8:0.000607,0.999393,0:37,0,168	0/0:5,0:5:0.989529,0.010471,0:0,15,167	0/0:5,0:5:0.989529,0.010471,0:0,15,163	0/1:5,1:6:0.272852,0.727148,0:9,0,144	0/0:23,1:24:0.999974,2.6e-05,0:0,41,356	0/0:11,0:11:0.999835,0.000165,0:0,33,288	0/0:72,3:75:1,0,0:0,148,394	0/0:8,0:8:0.998679,0.001321,0:0,24,233
chr7	11818279	chr7_11818279_G_A	G	A	.	PASS	AF=0.115385;DP=189;NS=13;AN=26;MAF=0.115385;AC=3;AC_Het=1;AC_Hom=2;AC_Hemi=0;HWE=0.12	GT:AD:DP:GP:PL	0/0:2,0:2:0.937135,0.062865,0:0,6,74	0/1:3,1:4:0.018498,0.981502,0:23,0,90	0/0:2,0:2:0.937135,0.062865,0:0,6,68	0/0:4,0:4:0.983506,0.016494,0:0,12,135	0/0:7,0:7:0.997908,0.002092,0:0,21,192	0/0:14,0:14:0.999984,1.6e-05,0:0,42,323	0/0:4,0:4:0.983506,0.016494,0:0,12,135	0/0:3,0:3:0.967548,0.032452,0:0,9,97	0/0:8,0:8:0.998953,0.001047,0:0,24,220	0/0:37,0:37:1,0,0:0,111,418	0/0:6,0:6:0.995825,0.004175,0:0,18,189	0/0:91,0:91:1,0,0:0,274,440	1/1:0,7:7:0,0.104305,0.895695:185,21,0
chr7	11818791	chr7_11818791_G_A	G	A	.	PASS	AF=0.269231;DP=199;NS=13;AN=26;MAF=0.269231;AC=7;AC_Het=3;AC_Hom=4;AC_Hemi=0;HWE=0.165217	GT:AD:DP:GP:PL	0/0:1,0:1:0.704833,0.29492,0.000246:0,3,27	0/0:5,0:5:0.974516,0.025484,0:0,15,157	1/1:0,11:11:0,0.002328,0.997672:191,33,0	0/0:2,0:2:0.826986,0.173014,0:0,6,75	0/0:11,0:11:0.999592,0.000408,0:0,33,257	0/1:7,7:14:0,1,0:156,0,169	1/1:0,5:5:0,0.129952,0.870048:148,15,0	0/1:0,1:1:0.000134,0.704909,0.294957:41,3,0	0/0:8,0:8:0.996742,0.003258,0:0,24,196	0/0:20,0:20:0.999999,1e-06,0:0,60,365	0/0:7,0:7:0.993505,0.006495,0:0,21,212	0/1:51,55:106:0,1,0:367,0,353	0/0:8,0:8:0.996742,0.003258,0:0,24,229
chr7	11818858	chr7_11818858_G_A	G	A	.	PASS	AF=0.115385;DP=191;NS=13;AN=26;MAF=0.115385;AC=3;AC_Het=1;AC_Hom=2;AC_Hemi=0;HWE=0.12	GT:AD:DP:GP:PL	0/1:7,3:10:1e-06,0.999999,0:65,0,158	1/1:0,5:5:0,0.338783,0.661217:156,15,0	0/0:9,0:9:0.999524,0.000476,0:0,27,237	0/0:3,0:3:0.970409,0.029591,0:0,9,110	0/0:4,0:4:0.984982,0.015018,0:0,12,135	0/0:7,0:7:0.998098,0.001902,0:0,21,210	0/0:10,0:10:0.999762,0.000238,0:0,30,262	0/0:1,0:1:0.891282,0.108716,2e-06:0,3,39	0/0:6,0:6:0.996203,0.003797,0:0,18,149	0/0:17,0:17:0.999998,2e-06,0:0,51,340	0/0:7,0:7:0.998098,0.001902,0:0,21,186	0/0:105,1:106:1,0,0:0,292,459	0/0:6,0:6:0.996203,0.003797,0:0,18,192
chr7	11819794	chr7_11819794_A_G	A	G	.	PASS	AF=0.346154;DP=234;NS=13;AN=26;MAF=0.346154;AC=9;AC_Het=9;AC_Hom=0;AC_Hemi=0;HWE=0.209153	GT:AD:DP:GP:PL	0/1:6,6:12:0,1,0:121,0,147	0/1:6,1:7:0.01156,0.98844,0:19,0,155	0/1:12,2:14:0.010714,0.989286,0:19,0,242	0/1:3,1:4:0.028269,0.971731,0:15,0,94	0/1:7,2:9:0.000539,0.999461,0:32,0,158	0/0:11,0:11:0.999466,0.000534,0:0,33,281	0/1:6,3:9:0,1,0:67,0,162	0/1:1,3:4:0,0.999653,0.000347:79,0,29	0/1:8,3:11:0,1,0:70,0,196	0/0:22,0:22:1,0,0:0,66,367	0/1:6,2:8:0.000837,0.999163,0:30,0,162	0/0:100,16:116:0.76344,0.23656,0:0,5,289	0/0:7,0:7:0.991525,0.008475,0:0,21,210
chr7	11819842	chr7_11819842_G_A	G	A	.	PASS	AF=0.384615;DP=235;NS=13;AN=26;MAF=0.384615;AC=10;AC_Het=8;AC_Hom=2;AC_Hemi=0;HWE=0.56581	GT:AD:DP:GP:PL	0/1:14,3:17:8e-06,0.999992,0:50,0,232	0/1:5,1:6:0.040898,0.959102,0:13,0,154	0/0:19,0:19:0.999998,2e-06,0:0,57,340	0/1:5,1:6:0.005349,0.994651,0:22,0,127	0/1:6,3:9:0,1,0:67,0,163	0/0:8,0:8:0.995374,0.004626,0:0,24,185	0/1:7,2:9:0.000108,0.999892,0:39,0,177	1/1:0,3:3:0,0.29588,0.70412:82,9,0	0/1:5,3:8:0,1,0:86,0,138	0/0:15,0:15:0.999964,3.6e-05,0:0,45,306	0/1:10,3:13:4e-06,0.999996,0:53,0,214	0/1:93,24:117:0,1,0:130,0,323	0/0:5,0:5:0.964152,0.035848,0:0,15,161
chr7	11819871	chr7_11819871_C_T	C	T	.	PASS	AF=0.384615;DP=259;NS=13;AN=26;MAF=0.384615;AC=10;AC_Het=10;AC_Hom=0;AC_Hemi=0;HWE=0.0747611	GT:AD:DP:GP:PL	0/0:20,0:20:0.999999,1e-06,0:0,60,301	0/1:7,1:8:0.049949,0.950051,0:12,0,186	0/0:17,0:17:0.999991,9e-06,0:0,51,333	0/1:9,2:11:1.1e-05,0.999989,0:49,0,204	0/1:6,4:10:0,1,0:91,0,136	0/0:9,0:9:0.997619,0.002381,0:0,27,202	0/1:5,2:7:8e-06,0.999992,0:50,0,132	0/1:2,1:3:0.002598,0.997402,0:25,0,67	0/1:10,3:13:0,1,0:68,0,231	0/1:11,2:13:0.088396,0.911604,0:9,0,234	0/1:15,3:18:0.000112,0.999888,0:39,0,250	0/1:97,25:122:0,1,0:133,0,318	0/1:6,2:8:8e-06,0.999992,0:50,0,151
chr7	11819876	chr7_11819876_C_A	C	A	.	PASS	AF=0.423077;DP=242;NS=13;AN=26;MAF=0.423077;AC=11;AC_Het=9;AC_Hom=2;AC_Hemi=0;HWE=0.275057	GT:AD:DP:GP:PL	1/1:0,17:17:0,2e-05,0.99998:290,51,0	0/0:7,0:7:0.988251,0.011749,0:0,21,202	0/1:14,2:16:0.01955,0.98045,0:15,0,259	0/1:5,6:11:0,1,0:151,0,116	0/1:5,4:9:0,1,0:106,0,126	0/0:7,0:7:0.988251,0.011749,0:0,21,164	0/1:4,1:5:0.006602,0.993398,0:20,0,115	0/0:2,0:2:0.724406,0.275594,0:0,6,76	0/1:10,3:13:0,1,0:67,0,234	0/1:10,2:12:0.038053,0.961947,0:12,0,210	0/1:14,3:17:5e-05,0.99995,0:41,0,248	0/1:94,24:118:0,1,0:125,0,324	0/1:6,2:8:1.1e-05,0.999989,0:48,0,150
chr7	11819897	chr7_11819897_C_T	C	T	.	PASS	AF=0.230769;DP=218;NS=13;AN=26;MAF=0.230769;AC=6;AC_Het=6;AC_Hom=0;AC_Hemi=0;HWE=1	GT:AD:DP:GP:PL	0/1:11,3:14:3e-06,0.999997,0:56,0,190	0/0:8,0:8:0.997443,0.002557,0:0,24,222	0/0:11,0:11:0.99968,0.00032,0:0,33,259	0/1:5,4:9:0,1,0:104,0,112	0/0:7,0:7:0.994898,0.005102,0:0,21,201	0/0:7,0:7:0.994898,0.005102,0:0,21,180	0/1:5,1:6:0.009654,0.990346,0:22,0,138	0/0:2,0:2:0.859037,0.140963,0:0,6,75	0/0:12,1:13:0.925411,0.074589,0:0,9,254	0/1:7,2:9:0.030622,0.969378,0:17,0,177	0/0:13,1:14:0.758459,0.241541,0:0,3,235	0/1:94,17:111:0.005211,0.994789,0:25,0,296	0/1:5,2:7:0.000101,0.999899,0:42,0,131
chr7	11819964	chr7_11819964_T_C	T	C	.	PASS	AF=0.461538;DP=177;NS=13;AN=26;MAF=0.461538;AC=12;AC_Het=2;AC_Hom=10;AC_Hemi=0;HWE=0.0206165	GT:AD:DP:GP:PL	0/0:1,0:1:0.545611,0.454294,9.5e-05:0,3,36	1/1:0,9:9:0,0.004669,0.995331:234,27,0	1/1:0,2:2:3.6e-05,0.375177,0.624787:44,6,0	0/0:3,0:3:0.827708,0.172292,0:0,9,100	0/0:6,0:6:0.974641,0.025359,0:0,18,179	0/1:5,6:11:0,1,0:166,0,133	0/1:3,5:8:0,1,0:132,0,77	1/1:0,3:3:0,0.230912,0.769088:104,9,0	0/0:10,0:10:0.998377,0.001623,0:0,30,237	0/0:18,0:18:0.999994,6e-06,0:0,54,349	0/0:11,0:11:0.999188,0.000812,0:0,33,279	1/1:0,91:91:0,0,1:431,274,0	1/1:0,3:3:0,0.230912,0.769088:94,9,0
chr7	11820009	chr7_11820009_A_G	A	G	.	PASS	AF=0.269231;DP=196;NS=13;AN=26;MAF=0.269231;AC=7;AC_Het=5;AC_Hom=2;AC_Hemi=0;HWE=1	GT:AD:DP:GP:PL	1/1:0,3:3:0,0.431674,0.568326:80,9,0	0/1:7,1:8:0.10941,0.89059,0:11,0,147	0/0:9,1:10:0.858828,0.141172,0:0,6,163	0/1:4,2:6:3.9e-05,0.999961,0:46,0,116	0/0:10,1:11:0.711124,0.288876,0:0,2,229	0/0:9,0:9:0.998716,0.001284,0:0,27,239	0/0:10,0:10:0.999358,0.000642,0:0,30,262	0/1:6,1:7:0.057879,0.942121,0:14,0,174	0/1:11,2:13:0.003478,0.996522,0:26,0,237	0/0:18,1:19:0.999592,0.000408,0:0,32,308	0/0:8,0:8:0.997435,0.002565,0:0,24,219	0/1:75,12:87:0.41424,0.58576,0:3,0,295	0/0:5,0:5:0.979845,0.020155,0:0,15,153
chr7	11820046	chr7_11820046_T_C	T	C	.	PASS	AF=0.423077;DP=239;NS=13;AN=26;MAF=0.423077;AC=11;AC_Het=11;AC_Hom=0;AC_Hemi=0;HWE=0.023341	GT:AD:DP:GP:PL	0/1:19,9:28:0,1,0:137,0,298	0/1:7,1:8:0.017251,0.982749,0:16,0,140	0/1:12,3:15:0.000686,0.999314,0:30,0,242	0/1:5,3:8:0,1,0:71,0,140	0/1:13,5:18:0,1,0:111,0,259	0/1:5,1:6:0.041953,0.958047,0:12,0,138	0/0:11,0:11:0.999289,0.000711,0:0,33,272	0/1:4,2:6:2e-06,0.999998,0:56,0,122	0/1:8,3:11:0,1,0:70,0,191	0/1:13,4:17:0,1,0:74,0,259	0/0:6,0:6:0.977729,0.022271,0:0,18,186	0/1:80,14:94:0.001026,0.998974,0:28,0,285	0/1:8,2:10:5.4e-05,0.999946,0:41,0,187
chr7	11820852	chr7_11820852_G_A	G	A	.	PASS	AF=0.384615;DP=171;NS=13;AN=26;MAF=0.384615;AC=10;AC_Het=4;AC_Hom=6;AC_Hemi=0;HWE=0.255674	GT:AD:DP:GP:PL	0/0:6,0:6:0.980734,0.019266,0:0,18,154	1/1:0,4:4:0,0.165852,0.834148:136,12,0	0/1:3,10:13:0,0.999877,0.000123:236,0,34	1/1:0,3:3:0,0.284518,0.715482:104,9,0	0/0:3,0:3:0.864183,0.135817,0:0,9,88	0/1:1,4:5:0,0.997998,0.002002:117,0,22	0/0:1,0:1:0.613973,0.385979,4.8e-05:0,3,37	0/1:0,1:1:9.8e-05,0.613938,0.385964:40,3,0	0/0:14,0:14:0.999923,7.7e-05,0:0,42,283	0/0:34,0:34:1,0,0:0,102,359	0/0:20,1:21:0.999843,0.000157,0:0,39,328	0/1:11,53:64:0,0.999999,1e-06:320,0,55	1/1:0,2:2:0,0.442998,0.557002:75,6,0
chr7	11821383	chr7_11821383_A_T	A	T	.	PASS	AF=0.409091;DP=136;NS=11;AN=22;MAF=0.409091;AC=9;AC_Het=1;AC_Hom=8;AC_Hemi=0;HWE=0.00928793	GT:AD:DP:GP:PL	./.:0,0:0:0.379031,0.473248,0.147721:0,0,0	0/1:1,2:3:1e-06,0.999211,0.000789:61,0,26	1/1:0,3:3:0,0.285942,0.714058:98,9,0	1/1:0,2:2:0,0.444722,0.555278:76,6,0	0/0:3,0:3:0.865001,0.134999,0:0,9,103	0/0:2,0:2:0.762115,0.237885,0:0,6,68	1/1:0,2:2:0,0.444722,0.555278:74,6,0	./.:0,0:0:0.379031,0.473248,0.147721:0,0,0	0/0:6,0:6:0.980865,0.019135,0:0,18,179	0/0:27,0:27:1,0,0:0,81,389	0/0:12,0:12:0.999695,0.000305,0:0,36,281	1/1:4,70:74:0,0,1:389,126,0	0/0:2,0:2:0.762115,0.237885,0:0,6,82
chr7	11822447	chr7_11822447_C_T	C	T	.	PASS	AF=0.136364;DP=135;NS=11;AN=22;MAF=0.136364;AC=3;AC_Het=1;AC_Hom=2;AC_Hemi=0;HWE=0.142857	GT:AD:DP:GP:PL	./.:0,0:0:0.760348,0.223263,0.016389:0,0,0	1/1:0,5:5:0,0.298582,0.701418:145,15,0	0/0:2,0:2:0.931613,0.068387,0:0,6,49	0/0:4,0:4:0.981979,0.018021,0:0,12,126	0/0:5,0:5:0.990908,0.009092,0:0,15,157	0/0:5,0:5:0.990908,0.009092,0:0,15,158	0/0:4,0:4:0.981979,0.018021,0:0,12,138	./.:0,0:0:0.760348,0.223263,0.016389:0,0,0	0/1:6,2:8:0.025876,0.974124,0:21,0,167	0/0:24,1:25:0.999986,1.4e-05,0:0,43,358	0/0:10,0:10:0.999713,0.000287,0:0,30,215	0/0:63,0:63:1,0,0:0,190,421	0/0:4,0:4:0.981979,0.018021,0:0,12,135
chr7	11822805	chr7_11822805_A_G	A	G	.	PASS	AF=0.192308;DP=227;NS=13;AN=26;MAF=0.192308;AC=5;AC_Het=5;AC_Hom=0;AC_Hemi=0;HWE=1	GT:AD:DP:GP:PL	0/1:9,2:11:0.23559,0.76441,0:9,0,171	0/1:5,1:6:0.014455,0.985545,0:22,0,142	0/0:9,1:10:0.822748,0.177252,0:0,3,155	0/1:11,4:15:0,1,0:91,0,245	0/0:12,0:12:0.999894,0.000106,0:0,36,265	0/0:9,0:9:0.999149,0.000851,0:0,27,253	0/0:6,0:6:0.99323,0.00677,0:0,18,140	0/0:3,0:3:0.948288,0.051712,0:0,9,104	0/1:7,1:8:0.226958,0.773042,0:9,0,175	0/0:14,0:14:0.999973,2.7e-05,0:0,42,263	0/0:13,0:13:0.999947,5.3e-05,0:0,39,284	0/0:108,7:115:1,0,0:0,170,371	0/1:4,1:5:0.103851,0.896149,0:13,0,111
chr7	11822890	chr7_11822890_G_A	G	A	.	PASS	AF=0.192308;DP=216;NS=13;AN=26;MAF=0.192308;AC=5;AC_Het=3;AC_Hom=2;AC_Hemi=0;HWE=0.373913	GT:AD:DP:GP:PL	1/1:0,7:7:0,0.063491,0.936509:154,21,0	0/0:8,0:8:0.998203,0.001797,0:0,24,224	0/0:9,0:9:0.999101,0.000899,0:0,27,229	0/0:5,0:5:0.985802,0.014198,0:0,15,148	0/0:9,1:10:0.873845,0.126155,0:0,5,213	0/1:4,1:5:0.121247,0.878753,0:12,0,100	0/0:6,0:6:0.99285,0.00715,0:0,18,184	0/0:3,0:3:0.945525,0.054475,0:0,9,109	0/0:9,0:9:0.999101,0.000899,0:0,27,247	0/0:20,0:20:1,0,0:0,60,346	0/0:9,0:9:0.999101,0.000899,0:0,27,246	0/1:94,22:116:0.002797,0.997203,0:29,0,306	0/1:7,1:8:0.149263,0.850737,0:11,0,183
chr7	11822945	chr7_11822945_A_G	A	G	.	PASS	AF=0.230769;DP=183;NS=13;AN=26;MAF=0.230769;AC=6;AC_Het=2;AC_Hom=4;AC_Hemi=0;HWE=0.0757764	GT:AD:DP:GP:PL	0/0:5,0:5:0.98444,0.01556,0:0,15,129	0/0:5,0:5:0.98444,0.01556,0:0,15,129	1/1:0,3:3:0,0.497108,0.502892:85,9,0	0/0:7,0:7:0.996064,0.003936,0:0,21,203	0/0:6,0:6:0.992159,0.007841,0:0,18,164	0/1:3,4:7:0,1,0:102,0,90	0/0:4,0:4:0.969357,0.030643,0:0,12,126	1/1:0,4:4:0,0.330765,0.669235:126,12,0	0/0:8,0:8:0.998028,0.001972,0:0,24,226	0/0:26,0:26:1,0,0:0,78,372	0/0:13,0:13:0.999938,6.2e-05,0:0,39,275	0/1:31,54:85:0,1,0:361,0,260	0/0:10,0:10:0.999506,0.000494,0:0,30,237
chr7	11823542	chr7_11823542_T_C	T	C	.	PASS	AF=0.5;DP=229;NS=12;AN=24;MAF=0.5;AC=12;AC_Het=4;AC_Hom=8;AC_Hemi=0;HWE=0.281462	GT:AD:DP:GP:PL	1/1:0,2:2:1.6e-05,0.346715,0.653268:47,6,0	1/1:0,5:5:0,0.062213,0.937787:142,15,0	1/1:0,13:13:0,0.000259,0.999741:285,39,0	0/0:5,0:5:0.944397,0.055603,0:0,15,154	0/0:9,0:9:0.996334,0.003666,0:0,27,230	0/1:4,6:10:0,1,0:145,0,99	0/1:3,1:4:0.000674,0.999326,0:29,0,93	./.:0,0:0:0.265138,0.499555,0.235307:0,0,0	0/1:12,2:14:0.011017,0.988983,0:17,0,242	0/0:34,0:34:1,0,0:0,102,402	0/0:9,0:9:0.996334,0.003666,0:0,27,239	1/1:0,115:115:0,0,1:458,346,0	0/1:5,4:9:0,1,0:99,0,136
chr7	11823577	chr7_11823577_A_G	A	G	.	PASS	AF=0.307692;DP=243;NS=13;AN=26;MAF=0.307692;AC=8;AC_Het=6;AC_Hom=2;AC_Hemi=0;HWE=1	GT:AD:DP:GP:PL	1/1:0,3:3:0,0.401071,0.598929:81,9,0	0/1:5,1:6:0.455353,0.544647,0:2,0,138	0/1:6,1:7:0.021119,0.978881,0:18,0,155	0/1:5,1:6:0.013398,0.986602,0:20,0,148	0/1:7,1:8:0.03314,0.96686,0:16,0,138	0/1:11,2:13:0.026568,0.973432,0:17,0,253	0/0:6,0:6:0.988469,0.011531,0:0,18,170	0/0:3,0:3:0.914639,0.085361,0:0,9,104	0/1:12,2:14:0.081534,0.918466,0:12,0,233	0/0:33,0:33:1,0,0:0,99,396	0/0:12,0:12:0.999818,0.000182,0:0,36,280	0/0:123,0:123:1,0,0:0,370,464	0/0:8,0:8:0.997092,0.002908,0:0,24,218
chr7	11823660	chr7_11823660_G_A	G	A	.	PASS	AF=0.230769;DP=227;NS=13;AN=26;MAF=0.230769;AC=6;AC_Het=4;AC_Hom=2;AC_Hemi=0;HWE=0.522981	GT:AD:DP:GP:PL	0/1:10,3:13:1.9e-05,0.999981,0:50,0,224	0/0:7,0:7:0.995547,0.004453,0:0,21,210	0/0:9,0:9:0.998883,0.001117,0:0,27,205	0/0:6,0:6:0.991134,0.008866,0:0,18,169	0/0:7,0:7:0.995547,0.004453,0:0,21,197	0/1:1,6:7:0,0.995422,0.004578:169,0,15	0/1:2,3:5:0,1,0:89,0,56	1/1:0,4:4:0,0.303936,0.696064:137,12,0	0/0:13,0:13:0.99993,7e-05,0:0,39,292	0/0:28,0:28:1,0,0:0,84,384	0/0:15,0:15:0.999983,1.7e-05,0:0,45,323	0/1:56,54:110:0,1,0:359,0,353	0/0:3,0:3:0.933216,0.066784,0:0,9,102
chr7	11823836	chr7_11823836_C_T	C	T	.	PASS	AF=0.192308;DP=194;NS=13;AN=26;MAF=0.192308;AC=5;AC_Het=5;AC_Hom=0;AC_Hemi=0;HWE=1	GT:AD:DP:GP:PL	0/0:10,0:10:0.999566,0.000434,0:0,30,222	0/0:6,0:6:0.993107,0.006893,0:0,18,175	0/1:7,3:10:3e-06,0.999997,0:59,0,167	0/1:3,2:5:7e-06,0.999993,0:55,0,90	0/1:9,2:11:0.000183,0.999817,0:41,0,211	0/1:7,2:9:0.011657,0.988343,0:23,0,187	0/0:3,0:3:0.947393,0.052607,0:0,9,94	0/0:2,0:2:0.900044,0.099956,0:0,6,72	0/0:9,1:10:0.946439,0.053561,0:0,9,234	0/0:28,0:28:1,0,0:0,84,391	0/1:11,1:12:0.479599,0.520401,0:4,0,244	0/0:81,0:81:1,0,0:0,244,438	0/0:7,0:7:0.996542,0.003458,0:0,21,197
chr7	11823896	chr7_11823896_T_C	T	C	.	PASS	AF=0.192308;DP=212;NS=13;AN=26;MAF=0.192308;AC=5;AC_Het=5;AC_Hom=0;AC_Hemi=0;HWE=1	GT:AD:DP:GP:PL	0/1:2,5:7:0,0.999111,0.000889:126,0,21	0/0:8,0:8:0.998236,0.001764,0:0,24,222	0/1:5,1:6:0.034286,0.965714,0:18,0,142	0/0:5,0:5:0.986056,0.013944,0:0,15,163	0/1:6,2:8:0.001412,0.998588,0:32,0,168	0/0:3,0:3:0.946463,0.053537,0:0,9,86	0/0:5,0:5:0.986056,0.013944,0:0,15,165	0/0:6,0:6:0.992979,0.007021,0:0,18,196	0/1:12,2:14:0.183359,0.816641,0:10,0,236	0/0:32,1:33:1,0,0:0,66,390	0/1:15,2:17:0.102076,0.897924,0:13,0,274	0/0:96,0:96:1,0,0:0,289,434	0/0:4,0:4:0.972495,0.027505,0:0,12,94
chr7	11824426	chr7_11824426_G_A	G	A	.	PASS	AF=0.153846;DP=254;NS=13;AN=26;MAF=0.153846;AC=4;AC_Het=4;AC_Hom=0;AC_Hemi=0;HWE=1	GT:AD:DP:GP:PL	0/0:60,0:60:1,0,0:0,181,403	0/0:3,0:3:0.954468,0.045532,0:0,9,84	0/0:6,0:6:0.994072,0.005928,0:0,18,177	0/1:5,4:9:1e-06,0.999999,0:63,0,133	0/0:7,0:7:0.997027,0.002973,0:0,21,196	0/0:4,0:4:0.976704,0.023296,0:0,12,149	0/1:2,2:4:0.000123,0.999877,0:43,0,55	0/1:2,2:4:5e-06,0.999994,1e-06:57,0,49	0/0:9,1:10:0.91299,0.08701,0:0,6,242	0/0:27,1:28:1,0,0:0,62,390	0/1:3,1:4:0.004174,0.995826,0:28,0,104	0/0:107,2:109:1,0,0:0,267,423	0/0:6,0:6:0.994072,0.005928,0:0,18,172
chr7	11824809	chr7_11824809_T_C	T	C	.	PASS	AF=0.125;DP=251;NS=12;AN=24;MAF=0.125;AC=3;AC_Het=1;AC_Hom=2;AC_Hemi=0;HWE=0.130435	GT:AD:DP:GP:PL	0/0:50,0:50:1,0,0:0,151,403	0/0:8,0:8:0.999013,0.000987,0:0,24,216	0/0:13,0:13:0.999969,3.1e-05,0:0,39,310	1/1:0,5:5:0,0.330676,0.669324:173,15,0	0/1:2,2:4:2e-06,0.999998,0:63,0,52	0/0:5,0:5:0.992156,0.007844,0:0,15,141	0/0:4,0:4:0.984434,0.015566,0:0,12,140	./.:0,0:0:0.788019,0.199371,0.01261:0,0,0	0/0:10,0:10:0.999753,0.000247,0:0,30,264	0/0:29,0:29:1,0,0:0,87,411	0/0:11,0:11:0.999876,0.000124,0:0,33,240	0/0:101,0:101:1,0,0:0,304,461	0/0:8,0:8:0.999013,0.000987,0:0,24,228
chr7	11826456	chr7_11826456_G_T	G	T	.	PASS	AF=0.25;DP=232;NS=12;AN=24;MAF=0.25;AC=6;AC_Het=2;AC_Hom=4;AC_Hemi=0;HWE=0.0898987	GT:AD:DP:GP:PL	0/0:6,0:6:0.989977,0.010023,0:0,18,144	0/0:2,0:2:0.860583,0.139417,0:0,6,75	0/0:18,0:18:0.999998,2e-06,0:0,54,322	0/0:4,0:4:0.961076,0.038924,0:0,12,144	0/0:4,0:4:0.961076,0.038924,0:0,12,123	1/1:0,3:3:0,0.435524,0.564476:104,9,0	0/1:0,1:1:0.001469,0.754169,0.244362:32,3,0	./.:0,0:0:0.570448,0.369664,0.059888:0,0,0	0/0:18,0:18:0.999998,2e-06,0:0,54,330	0/0:27,1:28:0.999994,6e-06,0:0,50,362	0/0:11,0:11:0.999684,0.000316,0:0,33,236	0/1:60,70:130:0,1,0:375,0,343	1/1:0,5:5:0,0.161697,0.838303:155,15,0
chr7	11826467	chr7_11826467_C_T	C	T	.	PASS	AF=0.125;DP=227;NS=12;AN=24;MAF=0.125;AC=3;AC_Het=3;AC_Hom=0;AC_Hemi=0;HWE=1	GT:AD:DP:GP:PL	0/1:8,1:9:0.455906,0.544094,0:6,0,184	0/1:1,1:2:0.001307,0.998451,0.000242:34,0,25	0/0:18,0:18:0.999999,1e-06,0:0,54,333	0/0:2,0:2:0.929014,0.070986,0:0,6,75	0/0:4,0:4:0.981256,0.018744,0:0,12,135	0/0:3,0:3:0.963201,0.036799,0:0,9,107	0/0:1,0:1:0.867431,0.132562,6e-06:0,3,35	./.:0,0:0:0.752445,0.229982,0.017573:0,0,0	0/0:18,0:18:0.999999,1e-06,0:0,54,345	0/0:27,1:28:0.999991,9e-06,0:0,45,371	0/0:13,0:13:0.999963,3.7e-05,0:0,39,261	0/0:126,0:126:1,0,0:0,379,483	0/1:0,3:3:0,0.620613,0.379387:109,9,0
chr7	11826634	chr7_11826634_T_C	T	C	.	PASS	AF=0.269231;DP=233;NS=13;AN=26;MAF=0.269231;AC=7;AC_Het=5;AC_Hom=2;AC_Hemi=0;HWE=1	GT:AD:DP:GP:PL	1/1:0,19:19:0,1e-05,0.99999:337,57,0	0/1:3,1:4:0.006681,0.993319,0:23,0,84	0/1:8,2:10:0.001597,0.998403,0:29,0,200	0/0:4,0:4:0.955118,0.044882,0:0,12,135	0/0:8,0:8:0.997072,0.002928,0:0,24,222	0/0:7,0:7:0.994161,0.005839,0:0,21,208	0/0:3,0:3:0.91409,0.08591,0:0,9,93	0/1:2,1:3:0.032452,0.967548,1e-06:16,0,55	0/1:5,3:8:0,1,0:77,0,143	0/0:26,1:27:0.999999,1e-06,0:0,57,357	0/1:16,3:19:0.000755,0.999245,0:32,0,270	0/0:113,1:114:1,0,0:0,305,438	0/0:7,0:7:0.994161,0.005839,0:0,21,202
chr7	11826652	chr7_11826652_A_G	A	G	.	PASS	AF=0.307692;DP=238;NS=13;AN=26;MAF=0.307692;AC=8;AC_Het=6;AC_Hom=2;AC_Hemi=0;HWE=1	GT:AD:DP:GP:PL	0/1:16,10:26:0,1,0:167,0,258	0/0:2,0:2:0.806956,0.193044,0:0,6,64	1/1:0,12:12:0,0.001019,0.998981:287,36,0	0/0:4,0:4:0.94357,0.05643,0:0,12,138	0/0:12,1:13:0.984816,0.015184,0:0,18,269	0/0:7,0:7:0.99258,0.00742,0:0,21,211	0/0:2,0:2:0.806956,0.193044,0:0,6,69	0/1:3,1:4:0.049994,0.950006,0:13,0,87	0/1:7,3:10:0,1,0:76,0,172	0/0:28,1:29:1,0,0:0,63,361	0/1:17,4:21:4e-06,0.999996,0:54,0,284	0/1:64,36:100:0,1,0:269,0,364	0/1:4,4:8:0,1,0:119,0,107
chr7	11826676	chr7_11826676_T_A	T	A	.	PASS	AF=0.115385;DP=253;NS=13;AN=26;MAF=0.115385;AC=3;AC_Het=3;AC_Hom=0;AC_Hemi=0;HWE=1	GT:AD:DP:GP:PL	0/0:28,0:28:1,0,0:0,84,344	0/1:0,2:2:3e-06,0.773541,0.226456:66,6,0	0/0:14,1:15:0.998158,0.001842,0:0,22,271	0/0:4,0:4:0.982033,0.017967,0:0,12,127	0/0:11,0:11:0.999857,0.000143,0:0,33,269	0/0:7,0:7:0.997718,0.002282,0:0,21,192	0/0:4,0:4:0.982033,0.017967,0:0,12,106	0/0:2,0:2:0.931805,0.068195,0:0,6,70	0/1:10,2:12:0.014496,0.985504,0:24,0,186	0/0:30,1:31:1,0,0:0,69,331	0/1:13,3:16:0.001698,0.998302,0:33,0,224	0/0:113,0:113:1,0,0:0,340,464	0/0:8,0:8:0.998858,0.001142,0:0,24,222
chr7	11827016	chr7_11827016_C_A	C	A	.	PASS	AF=0.409091;DP=133;NS=11;AN=22;MAF=0.409091;AC=9;AC_Het=5;AC_Hom=4;AC_Hemi=0;HWE=1	GT:AD:DP:GP:PL	1/1:0,13:13:0,0.000286,0.999714:255,39,0	0/1:2,1:3:0.000741,0.999259,0:29,0,62	1/1:0,14:14:0,0.000143,0.999857:300,42,0	0/1:3,1:4:0.005866,0.994134,0:20,0,82	0/1:4,5:9:0,1,0:100,0,113	0/0:1,0:1:0.53919,0.460778,3.1e-05:0,3,41	./.:0,0:0:0.290742,0.496926,0.212332:0,0,0	./.:0,0:0:0.290742,0.496926,0.212332:0,0,0	0/1:9,1:10:0.230541,0.769459,0:3,0,217	0/0:30,0:30:1,0,0:0,90,381	0/0:13,1:14:0.546675,0.453325,0:0,3,267	0/1:24,6:30:3e-06,0.999997,0:53,0,288	0/0:1,0:1:0.539165,0.460756,7.9e-05:0,3,37
chr7	11827352	chr7_11827352_T_C	T	C	.	PASS	AF=0.25;DP=150;NS=12;AN=24;MAF=0.25;AC=6;AC_Het=6;AC_Hom=0;AC_Hemi=0;HWE=0.529258	GT:AD:DP:GP:PL	0/1:16,4:20:1e-05,0.99999,0:51,0,258	0/0:2,0:2:0.837095,0.162905,0:0,6,75	0/1:2,9:11:0,0.9999,0.0001:224,0,33	0/0:4,0:4:0.953606,0.046394,0:0,12,115	0/1:6,2:8:0.000653,0.999347,0:33,0,157	0/0:2,0:2:0.837095,0.162905,0:0,6,74	./.:0,0:0:0.518151,0.403352,0.078497:0,0,0	0/0:1,0:1:0.719823,0.280169,9e-06:0,3,41	0/1:6,2:8:0.000218,0.999782,0:38,0,174	0/0:17,0:17:0.999994,6e-06,0:0,51,331	0/1:10,1:11:0.208218,0.791782,0:7,0,230	0/1:47,18:65:0,1,0:203,0,358	0/0:1,0:1:0.719581,0.280074,0.000345:0,3,25
chr7	11827386	chr7_11827386_C_T	C	T	.	PASS	AF=0.153846;DP=178;NS=13;AN=26;MAF=0.153846;AC=4;AC_Het=4;AC_Hom=0;AC_Hemi=0;HWE=1	GT:AD:DP:GP:PL	0/0:24,1:25:0.999998,2e-06,0:0,53,328	0/1:0,2:2:1e-06,0.691082,0.308918:69,6,0	0/1:10,2:12:0.001,0.999,0:33,0,207	0/0:6,0:6:0.993064,0.006936,0:0,18,149	0/1:4,1:5:0.014077,0.985923,0:22,0,94	0/0:3,0:3:0.947083,0.052917,0:0,9,96	0/0:1,0:1:0.817325,0.18267,5e-06:0,3,39	0/1:0,1:1:0.000366,0.817028,0.182607:40,3,0	0/0:7,0:7:0.99652,0.00348,0:0,21,180	0/0:16,0:16:0.999993,7e-06,0:0,48,322	0/0:11,0:11:0.999782,0.000218,0:0,33,249	0/0:85,0:85:1,0,0:0,256,451	0/0:4,0:4:0.972823,0.027177,0:0,12,124
chr7	11827596	chr7_11827596_T_A	T	A	.	PASS	AF=0.230769;DP=172;NS=13;AN=26;MAF=0.230769;AC=6;AC_Het=4;AC_Hom=2;AC_Hemi=0;HWE=0.522981	GT:AD:DP:GP:PL	0/0:2,0:2:0.831385,0.168614,1e-06:0,6,51	0/0:4,0:4:0.951745,0.048255,0:0,12,117	0/0:9,0:9:0.998418,0.001582,0:0,27,239	1/1:0,4:4:0,0.235564,0.764436:129,12,0	0/0:7,1:8:0.660754,0.339246,0:0,2,159	0/1:2,2:4:1e-06,0.999999,0:63,0,64	0/0:1,0:1:0.711419,0.288569,1.2e-05:0,3,40	0/1:0,1:1:0.000554,0.71103,0.288416:35,3,0	0/1:6,1:7:0.015529,0.984471,0:19,0,154	0/0:32,0:32:1,0,0:0,96,411	0/0:13,1:14:0.668705,0.331295,0:0,2,270	0/1:44,41:85:0,1,0:343,0,344	0/0:1,0:1:0.711417,0.288568,1.5e-05:0,3,39
chr7	11827879	chr7_11827879_T_C	T	C	.	PASS	AF=0.5;DP=210;NS=13;AN=26;MAF=0.5;AC=13;AC_Het=3;AC_Hom=10;AC_Hemi=0;HWE=0.0892525	GT:AD:DP:GP:PL	0/1:1,3:4:0,0.996296,0.003704:77,0,21	1/1:0,3:3:0,0.21222,0.78778:89,9,0	1/1:0,8:8:0,0.008348,0.991652:201,24,0	0/0:6,0:6:0.971819,0.028181,0:0,18,192	0/0:5,0:5:0.945182,0.054818,0:0,15,140	0/1:7,1:8:0.041752,0.958248,0:11,0,182	0/1:1,4:5:0,0.994128,0.005872:100,0,19	1/1:0,3:3:0,0.21222,0.78778:103,9,0	0/0:11,0:11:0.999095,0.000905,0:0,33,270	0/0:27,0:27:1,0,0:0,81,374	0/0:7,0:7:0.985708,0.014292,0:0,21,199	1/1:0,119:119:0,0,1:473,358,0	1/1:0,4:4:0,0.118705,0.881295:125,12,0
chr7	11828190	chr7_11828190_G_A	G	A	.	PASS	AF=0.269231;DP=174;NS=13;AN=26;MAF=0.269231;AC=7;AC_Het=3;AC_Hom=4;AC_Hemi=0;HWE=0.165217	GT:AD:DP:GP:PL	0/0:1,0:1:0.711324,0.288618,5.9e-05:0,3,33	0/0:7,0:7:0.9937,0.0063,0:0,21,200	1/1:0,4:4:0,0.235509,0.764491:102,12,0	0/0:9,0:9:0.998418,0.001582,0:0,27,257	0/0:10,0:10:0.999208,0.000792,0:0,30,276	0/1:4,2:6:0,1,0:64,0,127	0/1:2,2:4:1e-06,0.999998,0:60,0,59	0/1:0,2:2:0,0.552024,0.447976:79,6,0	0/0:14,0:14:0.99995,5e-05,0:0,42,324	0/0:29,0:29:1,0,0:0,87,384	0/0:11,0:11:0.999604,0.000396,0:0,33,283	1/1:7,62:69:0,0.008928,0.991072:327,27,0	0/0:8,0:8:0.99684,0.00316,0:0,24,226
chr7	11828326	chr7_11828326_A_G	A	G	.	PASS	AF=0.461538;DP=186;NS=13;AN=26;MAF=0.461538;AC=12;AC_Het=4;AC_Hom=8;AC_Hemi=0;HWE=0.260843	GT:AD:DP:GP:PL	1/1:0,2:2:0.000114,0.377589,0.622296:39,6,0	1/1:0,6:6:0,0.036536,0.963464:174,18,0	1/1:0,7:7:0,0.018608,0.981392:194,21,0	1/1:0,15:15:0,7.4e-05,0.999926:322,45,0	0/0:9,0:9:0.996792,0.003208,0:0,27,249	0/1:2,6:8:0,0.999997,3e-06:169,0,52	0/1:2,3:5:0,0.999996,4e-06:101,0,50	0/0:3,0:3:0.829187,0.170813,0:0,9,98	0/0:9,0:9:0.996792,0.003208,0:0,27,248	0/0:32,0:32:1,0,0:0,96,408	0/0:10,0:10:0.998393,0.001607,0:0,30,256	0/1:55,17:72:0,1,0:149,0,342	0/1:5,3:8:0,1,0:83,0,153
chr7	11830009	chr7_11830009_A_C	A	C	.	PASS	AF=0.25;DP=125;NS=12;AN=24;MAF=0.25;AC=6;AC_Het=4;AC_Hom=2;AC_Hemi=0;HWE=1	GT:AD:DP:GP:PL	./.:0,0:0:0.495612,0.41677,0.087618:0,0,0	0/0:4,0:4:0.950069,0.049931,0:0,12,138	0/0:8,0:8:0.996726,0.003274,0:0,24,204	0/0:7,0:7:0.993474,0.006526,0:0,21,184	0/0:10,0:10:0.99918,0.00082,0:0,30,267	0/1:0,2:2:3.2e-05,0.543185,0.456783:49,6,0	0/1:0,1:1:0.00333,0.701651,0.295019:27,3,0	0/1:0,1:1:0.000211,0.703847,0.295942:39,3,0	0/0:13,0:13:0.999897,0.000103,0:0,39,275	0/0:37,0:37:1,0,0:0,111,411	0/0:12,0:12:0.999795,0.000205,0:0,36,286	1/1:0,27:27:0,0,1:294,81,0	0/1:2,1:3:0.00095,0.99905,0:31,0,67
chr7	11831305	chr7_11831305_C_T	C	T	.	PASS	AF=0.136364;DP=99;NS=11;AN=22;MAF=0.136364;AC=3;AC_Het=3;AC_Hom=0;AC_Hemi=0;HWE=1	GT:AD:DP:GP:PL	0/0:1,0:1:0.866008,0.133971,2.1e-05:0,3,30	0/0:16,0:16:0.999995,5e-06,0:0,48,315	0/0:1,0:1:0.866017,0.133972,1e-05:0,3,33	0/0:8,0:8:0.998793,0.001207,0:0,24,202	0/0:5,0:5:0.990424,0.009576,0:0,15,131	0/1:6,2:8:0.000118,0.999882,0:44,0,151	0/0:5,0:5:0.990424,0.009576,0:0,15,110	./.:0,0:0:0.75,0.232051,0.017949:0,0,0	0/0:7,0:7:0.997589,0.002411,0:0,21,176	0/0:12,0:12:0.999924,7.6e-05,0:0,36,239	0/1:8,1:9:0.343255,0.656745,0:8,0,178	0/1:9,17:26:0,1,0:237,0,170	./.:0,0:0:0.75,0.232051,0.017949:0,0,0
chr7	11837214	chr7_11837214_G_C	G	C	.	PASS	AF=0.153846;DP=183;NS=13;AN=26;MAF=0.153846;AC=4;AC_Het=2;AC_Hom=2;AC_Hemi=0;HWE=0.234783	GT:AD:DP:GP:PL	0/1:0,1:1:0.018228,0.804023,0.177749:23,3,0	0/0:6,0:6:0.993139,0.006861,0:0,18,163	1/1:0,6:6:0,0.123844,0.876156:178,18,0	0/0:4,0:4:0.97311,0.02689,0:0,12,133	0/0:2,0:2:0.900467,0.099533,0:0,6,60	0/0:5,0:5:0.986372,0.013628,0:0,15,130	0/0:2,0:2:0.900467,0.099533,0:0,6,72	0/0:1,0:1:0.818888,0.181032,8e-05:0,3,27	0/1:10,2:12:0.002629,0.997371,0:29,0,202	0/0:31,3:34:0.929808,0.070192,0:0,8,334	0/0:8,1:9:0.850501,0.149499,0:0,4,226	0/0:96,0:96:1,0,0:0,289,434	0/0:4,0:4:0.97311,0.02689,0:0,12,123
chr7	11837829	chr7_11837829_T_A	T	A	.	PASS	AF=0.272727;DP=238;NS=11;AN=22;MAF=0.272727;AC=6;AC_Het=6;AC_Hom=0;AC_Hemi=0;HWE=0.504644	GT:AD:DP:GP:PL	./.:0,0:0:0.551886,0.382009,0.066105:0,0,0	0/0:6,0:6:0.989301,0.010699,0:0,18,170	0/0:9,0:9:0.99865,0.00135,0:0,27,222	0/1:5,1:6:0.084444,0.915556,0:12,0,137	0/1:5,3:8:0.000144,0.999856,0:40,0,130	0/0:4,0:4:0.958534,0.041466,0:0,12,132	0/0:8,0:8:0.997304,0.002696,0:0,24,228	./.:0,0:0:0.551886,0.382009,0.066105:0,0,0	0/1:12,2:14:0.001164,0.998836,0:31,0,244	0/1:23,4:27:0.002056,0.997944,0:28,0,311	0/1:7,3:10:0.000134,0.999866,0:40,0,161	0/0:139,2:141:1,0,0:0,373,471	0/1:4,1:5:0.311844,0.688156,0:5,0,99
chr7	11843623	chr7_11843623_A_G	A	G	.	PASS	AF=0.409091;DP=158;NS=11;AN=22;MAF=0.409091;AC=9;AC_Het=5;AC_Hom=4;AC_Hemi=0;HWE=1	GT:AD:DP:GP:PL	./.:0,0:0:0.266729,0.499458,0.233813:0,0,0	0/1:0,1:1:0.005486,0.513623,0.480891:20,3,0	0/1:0,1:1:0.000174,0.516366,0.48346:35,3,0	1/1:0,8:8:0,0.008275,0.991725:220,24,0	0/0:3,0:3:0.810333,0.189667,0:0,9,101	0/1:8,7:15:0,1,0:153,0,193	0/1:5,2:7:5e-06,0.999995,0:50,0,143	0/1:0,1:1:0.00011,0.516399,0.483491:37,3,0	0/0:7,0:7:0.985583,0.014417,0:0,21,203	0/0:33,0:33:1,0,0:0,99,400	0/0:15,0:15:0.999943,5.7e-05,0:0,45,307	1/1:0,67:67:0,0,1:428,202,0	./.:0,0:0:0.266729,0.499458,0.233813:0,0,0
chr7	11846057	chr7_11846057_C_T	C	T	.	PASS	AF=0.208333;DP=160;NS=12;AN=24;MAF=0.208333;AC=5;AC_Het=5;AC_Hom=0;AC_Hemi=0;HWE=1	GT:AD:DP:GP:PL	./.:0,0:0:0.600298,0.348982,0.05072:0,0,0	0/0:4,0:4:0.964941,0.035059,0:0,12,86	0/0:3,0:3:0.932256,0.067744,0:0,9,78	0/0:3,0:3:0.932256,0.067744,0:0,9,98	0/0:4,0:4:0.964941,0.035059,0:0,12,115	0/0:12,0:12:0.999858,0.000142,0:0,36,287	0/0:9,1:10:0.734889,0.265111,0:0,2,205	0/1:1,1:2:0.064064,0.935764,0.000172:14,0,29	0/1:4,2:6:4.3e-05,0.999957,0:46,0,98	0/0:21,1:22:0.999964,3.6e-05,0:0,42,335	0/1:11,3:14:0.001872,0.998128,0:30,0,242	0/1:41,29:70:0,1,0:110,0,342	0/1:4,5:9:0,1,0:71,0,67
chr7	11846511	chr7_11846511_C_T	C	T	.	PASS	AF=0.291667;DP=171;NS=12;AN=24;MAF=0.291667;AC=7;AC_Het=3;AC_Hom=4;AC_Hemi=0;HWE=0.194508	GT:AD:DP:GP:PL	./.:0,0:0:0.499669,0.414408,0.085924:0,0,0	0/0:6,0:6:0.987208,0.012792,0:0,18,143	0/0:2,0:2:0.828269,0.171731,0:0,6,57	0/0:12,0:12:0.999798,0.000202,0:0,36,264	0/0:3,0:3:0.90607,0.09393,0:0,9,101	0/1:14,3:17:1e-06,0.999999,0:63,0,222	0/1:4,5:9:0,1,0:140,0,89	1/1:0,4:4:0,0.231611,0.768389:108,12,0	0/1:5,1:6:0.012078,0.987922,0:20,0,132	0/0:27,0:27:1,0,0:0,81,368	0/0:20,0:20:0.999999,1e-06,0:0,60,346	1/1:2,50:52:0,0,1:382,84,0	0/0:13,0:13:0.999899,0.000101,0:0,39,189
chr7	11850124	chr7_11850124_C_T	C	T	.	PASS	AF=0.115385;DP=152;NS=13;AN=26;MAF=0.115385;AC=3;AC_Het=3;AC_Hom=0;AC_Hemi=0;HWE=1	GT:AD:DP:GP:PL	0/1:0,1:1:0.011481,0.859989,0.128529:27,3,0	0/0:3,0:3:0.963983,0.036017,0:0,9,104	0/0:8,0:8:0.998834,0.001166,0:0,24,175	0/0:3,0:3:0.963983,0.036017,0:0,9,107	0/1:3,2:5:2.1e-05,0.999979,0:52,0,98	0/0:6,0:6:0.995352,0.004648,0:0,18,192	0/0:3,0:3:0.963983,0.036017,0:0,9,96	0/0:1,0:1:0.869976,0.13002,4e-06:0,3,37	0/1:10,2:12:0.000137,0.999863,0:44,0,219	0/0:17,1:18:0.999704,0.000296,0:0,30,312	0/0:8,0:8:0.998834,0.001166,0:0,24,232	0/0:74,6:80:1,0,0:0,76,334	0/0:4,0:4:0.981662,0.018338,0:0,12,125
chr7	11851692	chr7_11851692_G_A	G	A	.	PASS	AF=0.136364;DP=193;NS=11;AN=22;MAF=0.136364;AC=3;AC_Het=1;AC_Hom=2;AC_Hemi=0;HWE=0.142857	GT:AD:DP:GP:PL	./.:0,0:0:0.738832,0.241443,0.019725:0,0,0	0/0:4,0:4:0.979985,0.020015,0:0,12,131	./.:0,0:0:0.738832,0.241443,0.019725:0,0,0	1/1:0,7:7:0,0.087276,0.912724:218,21,0	0/1:2,3:5:0,1,0:73,0,60	0/0:9,0:9:0.999362,0.000638,0:0,27,250	0/0:9,0:9:0.999362,0.000638,0:0,27,261	0/0:1,0:1:0.859548,0.140445,7e-06:0,3,35	0/0:5,0:5:0.989891,0.010109,0:0,15,166	0/0:15,0:15:0.99999,1e-05,0:0,45,314	0/0:11,0:11:0.99984,0.00016,0:0,33,281	0/0:121,0:121:1,0,0:0,364,469	0/0:6,0:6:0.99492,0.00508,0:0,18,191
chr7	11854001	chr7_11854001_C_T	C	T	.	PASS	AF=0.115385;DP=212;NS=13;AN=26;MAF=0.115385;AC=3;AC_Het=3;AC_Hom=0;AC_Hemi=0;HWE=1	GT:AD:DP:GP:PL	0/1:7,1:8:0.163288,0.836712,0:13,0,110	0/0:2,0:2:0.938624,0.061376,0:0,6,67	0/0:11,0:11:0.999872,0.000128,0:0,33,212	0/0:4,0:4:0.983916,0.016084,0:0,12,128	0/1:1,1:2:0.087744,0.912226,3e-05:16,0,33	0/0:13,0:13:0.999968,3.2e-05,0:0,39,280	0/0:7,0:7:0.997961,0.002039,0:0,21,212	0/0:1,0:1:0.884343,0.115655,2e-06:0,3,39	0/0:10,0:10:0.999745,0.000255,0:0,30,253	0/1:33,7:40:1.1e-05,0.999989,0:56,0,331	0/0:14,1:15:0.969151,0.030849,0:0,9,272	0/0:95,0:95:1,0,0:0,286,451	0/0:3,0:3:0.968341,0.031659,0:0,9,84
chr7	11855208	chr7_11855208_A_G	A	G	.	PASS	AF=0.307692;DP=253;NS=13;AN=26;MAF=0.307692;AC=8;AC_Het=6;AC_Hom=2;AC_Hemi=0;HWE=1	GT:AD:DP:GP:PL	0/0:1,0:1:0.672505,0.325915,0.00158:0,3,20	0/1:0,2:2:8.9e-05,0.507754,0.492157:44,6,0	0/1:3,7:10:0,1,0:137,0,60	0/0:7,0:7:0.992485,0.007515,0:0,21,218	0/1:7,2:9:1.9e-05,0.999981,0:47,0,201	0/0:9,0:9:0.998111,0.001889,0:0,27,247	0/1:5,1:6:0.339585,0.660415,0:3,0,144	0/0:3,0:3:0.891937,0.108063,0:0,9,109	0/0:15,2:17:0.906627,0.093373,0:0,10,307	0/0:38,2:40:0.999999,1e-06,0:0,62,394	0/1:10,4:14:7.1e-05,0.999929,0:42,0,229	0/1:62,69:131:0,1,0:352,0,362	1/1:0,4:4:0,0.205036,0.794964:108,12,0
chr7	11855219	chr7_11855219_G_T	G	T	.	PASS	AF=0.115385;DP=255;NS=13;AN=26;MAF=0.115385;AC=3;AC_Het=3;AC_Hom=0;AC_Hemi=0;HWE=1	GT:AD:DP:GP:PL	0/0:1,0:1:0.843437,0.156273,0.00029:0,3,20	0/0:3,0:3:0.955731,0.044269,0:0,9,80	0/0:10,1:11:0.734266,0.265734,0:0,0,181	0/0:8,1:9:0.844092,0.155908,0:0,3,216	0/1:7,2:9:0.000262,0.999738,0:40,0,198	0/0:9,0:9:0.999277,0.000723,0:0,27,227	0/0:5,0:5:0.988553,0.011447,0:0,15,155	0/0:3,0:3:0.955731,0.044269,0:0,9,109	0/0:16,3:19:0.659652,0.340348,0:1,0,283	0/0:38,3:41:0.99916,0.00084,0:0,26,361	0/1:8,4:12:5e-05,0.99995,0:47,0,201	0/1:58,71:129:0,1,0:363,0,350	0/0:3,0:3:0.955731,0.044269,0:0,9,83
chr7	11855904	chr7_11855904_T_C	T	C	.	PASS	AF=0.461538;DP=244;NS=13;AN=26;MAF=0.461538;AC=12;AC_Het=6;AC_Hom=6;AC_Hemi=0;HWE=1	GT:AD:DP:GP:PL	0/0:3,0:3:0.829257,0.170743,0:0,9,68	1/1:0,3:3:0,0.232853,0.767147:97,9,0	1/1:0,13:13:0,0.000296,0.999704:195,39,0	0/1:4,2:6:4e-06,0.999996,0:52,0,108	0/1:9,5:14:0,1,0:99,0,173	0/0:8,0:8:0.993607,0.006393,0:0,24,213	0/0:6,0:6:0.974909,0.025091,0:0,18,194	0/0:8,0:8:0.993607,0.006393,0:0,24,234	0/1:9,5:14:0,1,0:96,0,212	0/1:20,10:30:0,1,0:127,0,287	0/1:15,6:21:0,1,0:100,0,295	0/1:51,64:115:0,1,0:364,0,348	1/1:0,3:3:0,0.232853,0.767147:103,9,0
chr7	11862796	chr7_11862796_T_C	T	C	.	PASS	AF=0.5;DP=254;NS=13;AN=26;MAF=0.5;AC=13;AC_Het=3;AC_Hom=10;AC_Hemi=0;HWE=0.0892525	GT:AD:DP:GP:PL	0/0:6,0:6:0.971554,0.028446,0:0,18,164	1/1:0,5:5:0,0.062531,0.937469:164,15,0	0/1:10,9:19:0,1,0:215,0,212	0/1:8,4:12:0,1,0:82,0,206	0/0:10,0:10:0.998174,0.001826,0:0,30,265	0/1:4,4:8:0,1,0:115,0,109	1/1:0,5:5:0,0.062531,0.937469:151,15,0	1/1:0,3:3:0,0.210618,0.789382:115,9,0	0/0:19,0:19:0.999996,4e-06,0:0,57,342	0/0:43,0:43:1,0,0:0,129,434	0/0:17,0:17:0.999986,1.4e-05,0:0,51,341	1/1:0,103:103:0,0,1:471,310,0	1/1:0,4:4:0,0.117703,0.882297:109,12,0
chr7	11865332	chr7_11865332_A_G	A	G	.	PASS	AF=0.5;DP=193;NS=13;AN=26;MAF=0.5;AC=13;AC_Het=7;AC_Hom=6;AC_Hemi=0;HWE=1	GT:AD:DP:GP:PL	1/1:0,3:3:0,0.205948,0.794052:84,9,0	1/1:0,2:2:0,0.341556,0.658444:73,6,0	0/1:2,14:16:0,0.994435,0.005565:264,0,19	0/1:4,3:7:0,1,0:94,0,126	0/1:5,4:9:0,1,0:98,0,143	0/0:6,0:6:0.970761,0.029239,0:0,18,173	0/0:3,0:3:0.805827,0.194173,0:0,9,110	0/0:3,0:3:0.805827,0.194173,0:0,9,95	0/1:8,3:11:0,1,0:65,0,189	0/1:19,22:41:0,1,0:295,0,274	0/1:12,5:17:0,1,0:122,0,252	0/1:37,34:71:0,1,0:341,0,344	1/1:0,4:4:0,0.114794,0.885206:116,12,0
chr7	11871050	chr7_11871050_C_T	C	T	.	PASS	AF=0.125;DP=289;NS=12;AN=24;MAF=0.125;AC=3;AC_Het=3;AC_Hom=0;AC_Hemi=0;HWE=1	GT:AD:DP:GP:PL	./.:0,0:0:0.753999,0.228665,0.017337:0,0,0	0/0:13,0:13:0.999963,3.7e-05,0:0,39,297	0/1:10,6:16:0,1,0:155,0,207	0/0:13,0:13:0.999963,3.7e-05,0:0,39,294	0/0:12,0:12:0.999926,7.4e-05,0:0,36,287	0/0:5,0:5:0.990612,0.009388,0:0,15,166	0/0:4,0:4:0.981399,0.018601,0:0,12,130	0/0:1,0:1:0.868326,0.131667,6e-06:0,3,35	0/0:19,0:19:0.999999,1e-06,0:0,57,358	0/0:49,0:49:1,0,0:0,148,422	0/0:26,0:26:1,0,0:0,78,387	0/1:65,43:108:0,1,0:321,0,363	0/1:1,3:4:0,0.999758,0.000242:99,0,25
chr7	11874312	chr7_11874312_A_T	A	T	.	PASS	AF=0.5;DP=228;NS=13;AN=26;MAF=0.5;AC=13;AC_Het=11;AC_Hom=2;AC_Hemi=0;HWE=0.0338157	GT:AD:DP:GP:PL	0/0:13,0:13:0.999777,0.000223,0:0,39,270	0/1:2,5:7:0,0.999995,5e-06:150,0,50	0/1:8,2:10:1.8e-05,0.999982,0:45,0,188	0/1:11,1:12:0.182779,0.817221,0:4,0,228	0/1:10,3:13:0,1,0:77,0,232	0/1:6,3:9:0,1,0:83,0,148	1/1:0,3:3:0,0.214543,0.785457:105,9,0	0/1:1,3:4:0,0.999079,0.000921:97,0,27	0/1:15,4:19:0,1,0:81,0,244	0/1:25,5:30:0,1,0:78,0,305	0/1:11,1:12:0.182779,0.817221,0:4,0,226	0/1:47,44:91:0,1,0:342,0,343	0/1:1,4:5:0,0.996337,0.003663:128,0,21
chr7	11876826	chr7_11876826_G_C	G	C	.	PASS	AF=0.115385;DP=264;NS=13;AN=26;MAF=0.115385;AC=3;AC_Het=3;AC_Hom=0;AC_Hemi=0;HWE=1	GT:AD:DP:GP:PL	0/0:6,0:6:0.995497,0.004503,0:0,18,178	0/0:2,0:2:0.932514,0.067486,0:0,6,74	0/0:23,0:23:1,0,0:0,69,357	0/0:9,0:9:0.999435,0.000565,0:0,27,250	0/0:10,0:10:0.999717,0.000283,0:0,30,232	0/0:8,1:9:0.846698,0.153302,0:0,2,200	0/1:4,1:5:0.065124,0.934876,0:17,0,101	0/0:1,0:1:0.873558,0.12644,3e-06:0,3,38	0/0:20,0:20:1,0,0:0,60,345	0/0:54,1:55:1,0,0:0,135,402	0/0:15,0:15:0.999991,9e-06,0:0,45,297	0/1:45,53:98:0,1,0:367,0,354	0/1:5,4:9:0,1,0:111,0,146
chr7	11881111	chr7_11881111_C_G	C	G	.	PASS	AF=0.333333;DP=122;NS=12;AN=24;MAF=0.333333;AC=8;AC_Het=8;AC_Hom=0;AC_Hemi=0;HWE=0.216045	GT:AD:DP:GP:PL	./.:0,0:0:0.388827,0.469466,0.141707:0,0,0	0/1:1,1:2:0.025534,0.97417,0.000295:15,0,30	0/0:15,0:15:0.999963,3.7e-05,0:0,45,320	0/0:2,0:2:0.768142,0.231858,0:0,6,69	0/1:2,1:3:0.00209,0.99791,0:26,0,66	0/0:3,0:3:0.86887,0.13113,0:0,9,84	0/1:0,1:1:0.000206,0.623429,0.376365:37,3,0	0/0:1,0:1:0.623551,0.376431,1.8e-05:0,3,41	0/1:14,2:16:0.000682,0.999318,0:31,0,278	0/1:16,6:22:0,1,0:118,0,284	0/1:8,4:12:0,1,0:96,0,196	0/1:36,5:41:0.053069,0.946931,0:12,0,338	0/1:2,2:4:0,0.999999,0:66,0,59
chr7	11884692	chr7_11884692_G_T	G	T	.	PASS	AF=0.230769;DP=153;NS=13;AN=26;MAF=0.230769;AC=6;AC_Het=4;AC_Hom=2;AC_Hemi=0;HWE=0.522981	GT:AD:DP:GP:PL	1/1:0,15:15:0,0.00019,0.99981:306,45,0	0/0:3,0:3:0.925606,0.074394,0:0,9,88	0/0:14,0:14:0.999961,3.9e-05,0:0,42,272	0/1:7,2:9:0.000239,0.999761,0:38,0,144	0/0:4,0:4:0.961367,0.038633,0:0,12,136	0/0:5,0:5:0.980303,0.019697,0:0,15,132	0/0:2,0:2:0.861514,0.138486,0:0,6,75	0/0:4,0:4:0.961367,0.038633,0:0,12,106	0/1:10,3:13:1.2e-05,0.999988,0:51,0,181	0/1:29,7:36:1e-06,0.999999,0:65,0,233	0/0:10,0:10:0.999373,0.000627,0:0,30,248	0/1:28,5:33:0.00437,0.99563,0:25,0,261	0/0:5,0:5:0.980303,0.019697,0:0,15,148
chr7	11886644	chr7_11886644_G_A	G	A	.	PASS	AF=0.115385;DP=209;NS=13;AN=26;MAF=0.115385;AC=3;AC_Het=3;AC_Hom=0;AC_Hemi=0;HWE=1	GT:AD:DP:GP:PL	0/0:4,0:4:0.982766,0.017234,0:0,12,111	0/0:10,0:10:0.999726,0.000274,0:0,30,252	0/0:6,0:6:0.995635,0.004365,0:0,18,182	0/1:1,6:7:0,0.997171,0.002829:167,0,14	0/1:7,2:9:1.4e-05,0.999986,0:54,0,188	0/0:4,0:4:0.982766,0.017234,0:0,12,134	0/0:1,0:1:0.876964,0.123033,3e-06:0,3,37	0/1:3,2:5:2e-06,0.999998,0:62,0,91	0/0:13,0:13:0.999966,3.4e-05,0:0,39,287	0/0:28,0:28:1,0,0:0,84,385	0/0:14,0:14:0.999983,1.7e-05,0:0,42,307	0/0:102,0:102:1,0,0:0,307,450	0/0:3,0:3:0.966115,0.033885,0:0,9,98
chr7	11901319	chr7_11901319_G_T	G	T	.	PASS	AF=0.153846;DP=195;NS=13;AN=26;MAF=0.153846;AC=4;AC_Het=4;AC_Hom=0;AC_Hemi=0;HWE=1	GT:AD:DP:GP:PL	0/0:29,0:29:1,0,0:0,87,380	0/1:2,3:5:1e-06,0.999999,1e-06:66,0,54	0/0:21,1:22:0.999855,0.000145,0:0,35,315	0/0:3,0:3:0.943382,0.056618,0:0,9,69	0/0:2,0:2:0.892831,0.107169,0:0,6,79	0/0:2,0:2:0.892831,0.107169,0:0,6,60	0/1:0,1:1:0.001061,0.80555,0.193389:35,3,0	0/0:2,0:2:0.892831,0.107169,0:0,6,70	0/0:15,2:17:0.616218,0.383782,0:1,0,230	0/1:24,10:34:0,1,0:74,0,217	0/1:19,3:22:0.028538,0.971462,0:19,0,277	0/0:49,5:54:0.999558,0.000442,0:0,30,279	0/0:2,0:2:0.892831,0.107169,0:0,6,70
chr7	11911370	chr7_11911370_T_C	T	C	.	PASS	AF=0.153846;DP=269;NS=13;AN=26;MAF=0.153846;AC=4;AC_Het=4;AC_Hom=0;AC_Hemi=0;HWE=1	GT:AD:DP:GP:PL	0/1:1,5:6:0,0.998891,0.001109:144,0,19	0/0:4,0:4:0.978715,0.021285,0:0,12,120	0/0:21,1:22:0.999978,2.2e-05,0:0,42,355	0/0:7,0:7:0.997289,0.002711,0:0,21,211	0/1:5,2:7:0.000116,0.999884,0:44,0,144	0/1:7,1:8:0.188568,0.811432,0:11,0,186	0/0:4,0:4:0.978715,0.021285,0:0,12,131	0/1:5,2:7:0.00572,0.99428,0:27,0,118	0/0:17,0:17:0.999997,3e-06,0:0,51,328	0/0:48,3:51:1,0,0:0,61,368	0/0:28,1:29:0.999998,2e-06,0:0,52,363	0/0:97,2:99:1,0,0:0,225,404	0/0:8,0:8:0.998643,0.001357,0:0,24,230
chr7	11913267	chr7_11913267_G_A	G	A	.	PASS	AF=0.230769;DP=213;NS=13;AN=26;MAF=0.230769;AC=6;AC_Het=4;AC_Hom=2;AC_Hemi=0;HWE=0.522981	GT:AD:DP:GP:PL	0/0:32,0:32:1,0,0:0,96,366	0/0:3,0:3:0.923638,0.076362,0:0,9,105	0/0:14,0:14:0.99996,4e-05,0:0,42,323	0/0:9,0:9:0.99871,0.00129,0:0,27,232	1/1:0,9:9:0,0.011673,0.988327:214,27,0	0/0:7,0:7:0.99486,0.00514,0:0,21,185	0/0:2,0:2:0.858109,0.141891,0:0,6,69	0/0:1,0:1:0.751474,0.248519,7e-06:0,3,41	0/1:9,9:18:0,1,0:189,0,187	0/1:22,19:41:0,1,0:290,0,304	0/1:4,4:8:0,1,0:117,0,122	0/0:61,0:61:1,0,0:0,184,431	0/1:3,4:7:0,1,0:102,0,92
chr7	11913606	chr7_11913606_C_T	C	T	.	PASS	AF=0.5;DP=245;NS=12;AN=24;MAF=0.5;AC=12;AC_Het=6;AC_Hom=6;AC_Hemi=0;HWE=1	GT:AD:DP:GP:PL	0/0:22,0:22:1,0,0:0,66,348	0/0:7,0:7:0.985099,0.014901,0:0,21,210	0/0:25,0:25:1,0,0:0,75,377	0/1:5,2:7:1.7e-05,0.999983,0:45,0,144	0/1:3,11:14:0,0.999998,2e-06:232,0,55	1/1:0,9:9:0,0.004018,0.995982:251,27,0	1/1:0,3:3:0,0.205221,0.794779:104,9,0	./.:0,0:0:0.258151,0.499869,0.24198:0,0,0	0/1:6,8:14:0,1,0:180,0,135	0/1:13,21:34:0,1,0:314,0,221	0/1:8,10:18:0,1,0:213,0,185	1/1:0,89:89:0,0,1:445,268,0	0/1:1,2:3:0,0.999692,0.000308:66,0,32
chr7	11916748	chr7_11916748_A_T	A	T	.	PASS	AF=0.461538;DP=255;NS=13;AN=26;MAF=0.461538;AC=12;AC_Het=6;AC_Hom=6;AC_Hemi=0;HWE=1	GT:AD:DP:GP:PL	0/0:34,0:34:1,0,0:0,102,403	1/1:0,3:3:0,0.230018,0.769982:98,9,0	0/0:20,0:20:0.999998,2e-06,0:0,60,374	0/0:13,0:13:0.999796,0.000204,0:0,39,320	0/1:6,1:7:0.006037,0.993963,0:20,0,176	0/1:1,1:2:0.00095,0.998917,0.000133:28,0,35	0/1:1,2:3:0,0.999665,0.000335:65,0,31	1/1:0,2:2:0,0.37401,0.62599:76,6,0	0/1:14,4:18:0,1,0:82,0,289	0/1:46,16:62:0,1,0:197,0,362	0/1:16,6:22:0,1,0:132,0,294	1/1:0,68:68:0,0,1:442,205,0	0/0:1,0:1:0.544387,0.455565,4.8e-05:0,3,39
chr7	11923537	chr7_11923537_T_C	T	C	.	PASS	AF=0.423077;DP=253;NS=13;AN=26;MAF=0.423077;AC=11;AC_Het=3;AC_Hom=8;AC_Hemi=0;HWE=0.0855297	GT:AD:DP:GP:PL	0/0:8,0:8:0.994685,0.005315,0:0,24,210	1/1:0,3:3:0,0.267667,0.732333:114,9,0	0/0:6,0:6:0.979074,0.020926,0:0,18,191	0/1:4,10:14:0,1,0:241,0,108	0/1:8,1:9:0.129507,0.870493,0:7,0,217	1/1:0,6:6:0,0.04369,0.95631:188,18,0	1/1:0,6:6:0,0.04369,0.95631:191,18,0	0/0:5,0:5:0.959006,0.040994,0:0,15,157	0/0:15,0:15:0.999958,4.2e-05,0:0,45,312	0/0:48,1:49:1,0,0:0,113,415	0/0:24,0:24:1,0,0:0,72,386	0/1:52,49:101:0,1,0:357,0,366	1/1:0,7:7:0,0.022333,0.977667:211,21,0
chr7	11925153	chr7_11925153_C_T	C	T	.	PASS	AF=0.166667;DP=253;NS=12;AN=24;MAF=0.166667;AC=4;AC_Het=2;AC_Hom=2;AC_Hemi=0;HWE=0.254658	GT:AD:DP:GP:PL	./.:0,0:0:0.693451,0.278572,0.027977:0,0,0	0/0:6,0:6:0.993763,0.006237,0:0,18,189	0/0:7,0:7:0.996872,0.003128,0:0,21,211	0/0:10,0:10:0.999608,0.000392,0:0,30,280	0/0:12,0:12:0.999902,9.8e-05,0:0,36,288	0/1:2,2:4:4e-06,0.999996,0:58,0,63	0/0:2,0:2:0.908738,0.091262,0:0,6,70	0/0:3,0:3:0.952187,0.047813,0:0,9,110	0/0:16,0:16:0.999994,6e-06,0:0,48,339	0/0:54,0:54:1,0,0:0,163,430	0/0:16,0:16:0.999994,6e-06,0:0,48,339	0/1:60,57:117:0,1,0:352,0,353	1/1:0,6:6:0,0.134629,0.865371:160,18,0
chr7	11926766	chr7_11926766_G_T	G	T	.	PASS	AF=0.346154;DP=143;NS=13;AN=26;MAF=0.346154;AC=9;AC_Het=9;AC_Hom=0;AC_Hemi=0;HWE=0.209153	GT:AD:DP:GP:PL	0/1:1,1:2:0.004332,0.995439,0.00023:23,0,31	0/0:1,0:1:0.633577,0.36637,5.3e-05:0,3,36	0/0:13,0:13:0.999859,0.000141,0:0,39,314	0/1:6,6:12:0,1,0:155,0,138	0/0:5,0:5:0.965121,0.034879,0:0,15,146	0/1:1,4:5:0,0.998891,0.001109:116,0,24	0/0:3,0:3:0.873697,0.126303,0:0,9,93	0/1:1,1:2:0.00109,0.996613,0.002297:29,0,21	0/1:5,6:11:0,1,0:151,0,114	0/1:20,10:30:0,1,0:193,0,299	0/1:14,3:17:0.000303,0.999697,0:35,0,254	0/1:9,25:34:0,1,0:191,0,100	0/1:1,3:4:0,0.999538,0.000462:92,0,28
chr7	11928791	chr7_11928791_C_T	C	T	.	PASS	AF=0.25;DP=217;NS=12;AN=24;MAF=0.25;AC=6;AC_Het=6;AC_Hom=0;AC_Hemi=0;HWE=0.529258	GT:AD:DP:GP:PL	0/0:3,0:3:0.912043,0.087957,0:0,9,85	0/0:1,0:1:0.721524,0.27834,0.000135:0,3,29	0/0:20,0:20:0.999999,1e-06,0:0,60,326	0/1:3,2:5:1e-06,0.999999,0:61,0,78	0/1:6,2:8:0.000102,0.999898,0:41,0,131	0/0:1,0:1:0.721597,0.278369,3.4e-05:0,3,35	./.:0,0:0:0.520736,0.401769,0.077495:0,0,0	0/1:2,1:3:0.003267,0.996717,1.6e-05:26,0,41	0/0:32,2:34:0.999549,0.000451,0:0,32,335	0/0:63,7:70:0.930653,0.069347,0:0,10,285	0/1:33,4:37:0.028879,0.971121,0:16,0,310	0/1:18,15:33:0,1,0:248,0,176	0/1:1,1:2:0.002058,0.997331,0.000611:28,0,25
chr7	11928801	chr7_11928801_C_T	C	T	.	PASS	AF=0.25;DP=183;NS=12;AN=24;MAF=0.25;AC=6;AC_Het=6;AC_Hom=0;AC_Hemi=0;HWE=0.529258	GT:AD:DP:GP:PL	0/1:2,1:3:0.062426,0.937573,0:13,0,62	0/1:0,1:1:0.000966,0.725688,0.273346:33,3,0	0/0:20,0:20:0.999999,1e-06,0:0,60,294	0/0:5,0:5:0.977001,0.022999,0:0,15,150	0/0:6,1:7:0.622504,0.377496,0:0,1,138	0/1:2,1:3:0.003346,0.996654,0:26,0,60	./.:0,0:0:0.527645,0.397494,0.074862:0,0,0	0/1:1,1:2:0.000531,0.999231,0.000238:34,0,29	0/0:28,2:30:0.997105,0.002895,0:0,24,321	0/0:56,4:60:1,0,0:0,81,333	0/1:27,3:30:0.20157,0.79843,0:7,0,296	0/1:12,8:20:0,1,0:178,0,158	0/0:2,0:2:0.841516,0.158483,1e-06:0,6,50
chr7	11932914	chr7_11932914_G_A	G	A	.	PASS	AF=0.125;DP=232;NS=12;AN=24;MAF=0.125;AC=3;AC_Het=3;AC_Hom=0;AC_Hemi=0;HWE=1	GT:AD:DP:GP:PL	0/0:35,1:36:1,0,0:0,86,350	0/0:1,0:1:0.864892,0.135095,1.3e-05:0,3,32	0/0:23,0:23:1,0,0:0,69,332	0/1:4,1:5:0.020021,0.979979,0:22,0,122	0/0:4,0:4:0.98085,0.01915,0:0,12,110	./.:0,0:0:0.748056,0.233693,0.018251:0,0,0	0/1:1,1:2:0.002025,0.997877,9.9e-05:32,0,29	0/0:3,0:3:0.962419,0.037581,0:0,9,87	0/1:11,3:14:6e-06,0.999994,0:57,0,233	0/0:36,2:38:0.999989,1.1e-05,0:0,44,355	0/0:21,0:21:1,0,0:0,63,361	0/0:82,1:83:1,0,0:0,230,443	0/0:2,0:2:0.927559,0.072441,0:0,6,63
chr7	11932944	chr7_11932944_T_C	T	C	.	PASS	AF=0.269231;DP=239;NS=13;AN=26;MAF=0.269231;AC=7;AC_Het=7;AC_Hom=0;AC_Hemi=0;HWE=0.49913	GT:AD:DP:GP:PL	0/1:20,15:35:0,1,0:236,0,274	0/1:1,1:2:0.003162,0.996523,0.000315:26,0,28	0/1:12,5:17:0,1,0:71,0,238	0/1:2,2:4:2.3e-05,0.999977,0:47,0,65	0/1:2,1:3:0.012492,0.987507,2e-06:20,0,51	0/0:1,0:1:0.715494,0.28447,3.6e-05:0,3,35	0/0:2,0:2:0.834173,0.165826,0:0,6,67	0/1:2,1:3:0.073458,0.926542,0:12,0,63	0/1:13,2:15:0.055414,0.944586,0:13,0,277	0/0:42,2:44:0.999996,4e-06,0:0,53,364	0/0:23,0:23:1,0,0:0,69,376	0/0:87,0:87:1,0,0:0,262,452	0/0:3,0:3:0.909591,0.090409,0:0,9,93
chr7	11933043	chr7_11933043_G_A	G	A	.	PASS	AF=0.153846;DP=117;NS=13;AN=26;MAF=0.153846;AC=4;AC_Het=4;AC_Hom=0;AC_Hemi=0;HWE=1	GT:AD:DP:GP:PL	0/1:6,3:9:1.2e-05,0.999988,0:53,0,130	0/0:2,0:2:0.903995,0.096005,0:0,6,67	0/1:8,3:11:0,1,0:75,0,191	0/1:1,1:2:0.044955,0.955004,4.1e-05:17,0,34	0/0:3,0:3:0.949577,0.050423,0:0,9,88	0/1:1,1:2:0.002968,0.996864,0.000169:29,0,28	0/0:1,0:1:0.824804,0.175192,5e-06:0,3,39	0/0:2,0:2:0.903995,0.096005,0:0,6,75	0/0:7,0:7:0.996692,0.003308,0:0,21,193	0/0:23,0:23:1,0,0:0,69,356	0/0:6,0:6:0.993406,0.006594,0:0,18,176	0/0:48,0:48:1,0,0:0,144,345	0/0:1,0:1:0.824783,0.175187,3e-05:0,3,31
chr7	11934252	chr7_11934252_C_T	C	T	.	PASS	AF=0.454545;DP=253;NS=11;AN=22;MAF=0.454545;AC=10;AC_Het=8;AC_Hom=2;AC_Hemi=0;HWE=0.256966	GT:AD:DP:GP:PL	0/0:46,3:49:1,0,0:0,71,329	0/1:2,2:4:0,1,0:62,0,69	0/0:16,1:17:0.957534,0.042466,0:0,16,295	0/1:2,1:3:0.00087,0.99913,0:28,0,69	0/1:6,4:10:0,1,0:105,0,143	0/1:1,1:2:0.000274,0.996086,0.003641:33,0,21	0/1:0,1:1:0.000114,0.521615,0.478271:37,3,0	./.:0,0:0:0.272147,0.49906,0.228793:0,0,0	0/1:8,6:14:0,1,0:140,0,190	0/1:30,18:48:0,1,0:256,0,327	0/1:13,3:16:2e-06,0.999998,0:55,0,266	1/1:2,86:88:0,0,1:425,210,0	./.:0,0:0:0.272147,0.49906,0.228793:0,0,0
chr7	11934314	chr7_11934314_T_G	T	G	.	PASS	AF=0.115385;DP=210;NS=13;AN=26;MAF=0.115385;AC=3;AC_Het=3;AC_Hom=0;AC_Hemi=0;HWE=1	GT:AD:DP:GP:PL	0/1:3,5:8:0,0.999999,1e-06:95,0,48	0/0:1,0:1:0.867023,0.132975,2e-06:0,3,40	0/0:12,0:12:0.999925,7.5e-05,0:0,36,294	0/0:2,0:2:0.928777,0.071223,0:0,6,70	0/1:4,1:5:0.031917,0.968083,0:20,0,115	0/0:5,0:5:0.990506,0.009494,0:0,15,156	0/0:2,0:2:0.928777,0.071223,0:0,6,78	0/0:1,0:1:0.867023,0.132975,2e-06:0,3,40	0/0:11,0:11:0.99985,0.00015,0:0,33,266	0/1:41,7:48:2.6e-05,0.999974,0:51,0,338	0/0:22,0:22:1,0,0:0,66,381	0/0:84,2:86:1,0,0:0,201,411	0/0:2,0:2:0.928777,0.071223,0:0,6,81
chr7	11941542	chr7_11941542_C_A	C	A	.	PASS	AF=0.115385;DP=264;NS=13;AN=26;MAF=0.115385;AC=3;AC_Het=1;AC_Hom=2;AC_Hemi=0;HWE=0.12	GT:AD:DP:GP:PL	0/0:25,0:25:1,0,0:0,75,337	1/1:0,5:5:0,0.342361,0.657639:151,15,0	0/0:11,0:11:0.999883,0.000117,0:0,33,284	0/0:4,0:4:0.985216,0.014784,0:0,12,138	0/1:10,2:12:0.000428,0.999572,0:40,0,232	0/0:8,0:8:0.999063,0.000937,0:0,24,220	0/0:2,0:2:0.943375,0.056625,0:0,6,67	0/0:2,0:2:0.943375,0.056625,0:0,6,71	0/0:20,0:20:1,0,0:0,60,344	0/0:38,0:38:1,0,0:0,114,397	0/0:20,0:20:1,0,0:0,60,359	0/0:108,0:108:1,0,0:0,325,468	0/0:9,0:9:0.999531,0.000469,0:0,27,249
chr7	11945154	chr7_11945154_A_T	A	T	.	PASS	AF=0.166667;DP=258;NS=12;AN=24;MAF=0.166667;AC=4;AC_Het=4;AC_Hom=0;AC_Hemi=0;HWE=1	GT:AD:DP:GP:PL	./.:0,0:0:0.693938,0.278183,0.027879:0,0,0	0/1:6,1:7:0.387747,0.612253,0:6,0,160	0/0:5,0:5:0.987628,0.012372,0:0,15,140	0/0:14,1:15:0.970108,0.029892,0:0,11,296	0/0:17,0:17:0.999997,3e-06,0:0,51,352	0/1:8,2:10:0.00011,0.99989,0:44,0,192	0/0:1,0:1:0.833028,0.166969,3e-06:0,3,41	0/0:1,0:1:0.833028,0.166969,3e-06:0,3,41	0/1:12,2:14:0.00306,0.99694,0:29,0,240	0/0:40,4:44:0.992443,0.007557,0:0,17,344	0/1:16,2:18:0.07582,0.92418,0:15,0,283	0/0:101,18:119:0.912846,0.087154,0:0,6,294	0/0:7,0:7:0.996878,0.003122,0:0,21,205
chr7	11945179	chr7_11945179_C_T	C	T	.	PASS	AF=0.166667;DP=244;NS=12;AN=24;MAF=0.166667;AC=4;AC_Het=4;AC_Hom=0;AC_Hemi=0;HWE=1	GT:AD:DP:GP:PL	./.:0,0:0:0.689734,0.281536,0.028729:0,0,0	0/1:6,1:7:0.383468,0.616532,0:6,0,167	0/0:7,0:7:0.996821,0.003179,0:0,21,194	0/0:13,1:14:0.800465,0.199535,0:0,2,272	0/0:14,0:14:0.999975,2.5e-05,0:0,42,314	0/1:7,1:8:0.111155,0.888845,0:13,0,183	0/0:2,0:2:0.907405,0.092595,0:0,6,76	0/0:1,0:1:0.830501,0.169496,3e-06:0,3,40	0/0:11,1:12:0.888103,0.111897,0:0,5,231	0/0:36,3:39:0.998487,0.001513,0:0,24,350	0/1:12,2:14:0.02821,0.97179,0:19,0,215	0/1:103,18:121:1e-06,0.999999,0:65,0,290	0/0:5,0:5:0.987406,0.012594,0:0,15,153
chr7	11945573	chr7_11945573_C_T	C	T	.	PASS	AF=0.416667;DP=274;NS=12;AN=24;MAF=0.416667;AC=10;AC_Het=8;AC_Hom=2;AC_Hemi=0;HWE=0.547718	GT:AD:DP:GP:PL	./.:0,0:0:0.319947,0.491383,0.188669:0,0,0	0/0:8,0:8:0.994037,0.005963,0:0,24,230	0/0:11,0:11:0.999251,0.000749,0:0,33,291	0/1:9,5:14:0,1,0:127,0,210	0/1:5,1:6:0.008242,0.991758,0:19,0,152	0/1:5,7:12:0,1,0:175,0,108	0/1:0,1:1:5.9e-05,0.565604,0.434338:41,3,0	1/1:0,7:7:0,0.01994,0.98006:215,21,0	0/1:8,10:18:0,1,0:228,0,195	0/1:16,18:34:0,1,0:296,0,282	0/1:9,12:21:0,1,0:234,0,199	0/1:64,70:134:0,1,0:359,0,364	0/0:7,0:7:0.988144,0.011856,0:0,21,209
chr7	11945877	chr7_11945877_G_A	G	A	.	PASS	AF=0.153846;DP=253;NS=13;AN=26;MAF=0.153846;AC=4;AC_Het=4;AC_Hom=0;AC_Hemi=0;HWE=1	GT:AD:DP:GP:PL	0/1:2,2:4:1.6e-05,0.999982,2e-06:52,0,47	0/0:9,0:9:0.999314,0.000686,0:0,27,237	0/0:6,0:6:0.994542,0.005458,0:0,18,192	0/0:17,0:17:0.999997,3e-06,0:0,51,346	0/1:6,1:7:0.224067,0.775933,0:10,0,163	0/1:4,1:5:0.043623,0.956377,0:18,0,131	0/1:4,1:5:0.009026,0.990974,0:25,0,119	0/0:1,0:1:0.850604,0.149393,3e-06:0,3,40	0/0:22,0:22:1,0,0:0,66,362	0/0:36,0:36:1,0,0:0,108,421	0/0:19,0:19:0.999999,1e-06,0:0,57,342	0/0:116,0:116:1,0,0:0,349,462	0/0:6,0:6:0.994542,0.005458,0:0,18,198
chr7	11964251	chr7_11964251_C_G	C	G	.	PASS	AF=0.192308;DP=251;NS=13;AN=26;MAF=0.192308;AC=5;AC_Het=5;AC_Hom=0;AC_Hemi=0;HWE=1	GT:AD:DP:GP:PL	0/1:19,2:21:0.210226,0.789774,0:9,0,289	0/1:7,1:8:0.055249,0.944751,0:16,0,171	0/0:24,1:25:0.999959,4.1e-05,0:0,40,313	0/1:8,2:10:6.6e-05,0.999934,0:45,0,163	0/0:7,0:7:0.996593,0.003407,0:0,21,197	0/0:6,0:6:0.993209,0.006791,0:0,18,157	0/0:3,0:3:0.948136,0.051864,0:0,9,102	0/0:6,0:6:0.993209,0.006791,0:0,18,145	0/1:14,2:16:0.031153,0.968847,0:19,0,240	0/0:39,2:41:0.999995,5e-06,0:0,50,320	0/0:22,1:23:0.999738,0.000262,0:0,32,285	0/0:72,3:75:1,0,0:0,125,379	0/1:8,1:9:0.104709,0.895291,0:13,0,191
chr7	11972181	chr7_11972181_A_C	A	C	.	PASS	AF=0.333333;DP=199;NS=12;AN=24;MAF=0.333333;AC=8;AC_Het=4;AC_Hom=4;AC_Hemi=0;HWE=0.517566	GT:AD:DP:GP:PL	./.:0,0:0:0.402322,0.463933,0.133745:0,0,0	0/1:0,1:1:0.00011,0.634216,0.365674:40,3,0	0/1:11,2:13:4.5e-05,0.999955,0:43,0,230	0/1:7,3:10:0,1,0:79,0,192	0/0:7,0:7:0.991072,0.008928,0:0,21,194	0/0:1,0:1:0.63428,0.365704,1.7e-05:0,3,41	1/1:0,3:3:0,0.302449,0.697551:109,9,0	0/0:1,0:1:0.63428,0.365704,1.7e-05:0,3,41	0/0:19,0:19:0.999998,2e-06,0:0,57,352	0/0:41,0:41:1,0,0:0,123,434	0/0:25,0:25:1,0,0:0,75,389	0/1:40,31:71:0,1,0:324,0,347	1/1:0,7:7:0,0.026383,0.973617:182,21,0
chr7	11973336	chr7_11973336_C_T	C	T	.	PASS	AF=0.318182;DP=89;NS=11;AN=22;MAF=0.318182;AC=7;AC_Het=5;AC_Hom=2;AC_Hemi=0;HWE=1	GT:AD:DP:GP:PL	0/0:1,0:1:0.646246,0.353677,7.7e-05:0,3,34	./.:0,0:0:0.417695,0.457196,0.125108:0,0,0	0/1:5,7:12:0,1,0:181,0,96	1/1:0,3:3:0,0.313559,0.686441:97,9,0	0/1:0,1:1:9.4e-05,0.646231,0.353675:41,3,0	0/0:6,0:6:0.983186,0.016814,0:0,18,131	0/0:1,0:1:0.646256,0.353683,6.1e-05:0,3,35	./.:0,0:0:0.417695,0.457196,0.125108:0,0,0	0/1:4,8:12:0,1,0:171,0,100	0/1:6,12:18:0,1,0:198,0,120	0/1:4,13:17:0,1,0:199,0,76	0/0:12,0:12:0.999733,0.000267,0:0,36,205	0/0:6,0:6:0.983186,0.016814,0:0,18,142
chr7	11975869	chr7_11975869_C_T	C	T	.	PASS	AF=0.153846;DP=114;NS=13;AN=26;MAF=0.153846;AC=4;AC_Het=4;AC_Hom=0;AC_Hemi=0;HWE=1	GT:AD:DP:GP:PL	0/0:2,0:2:0.908517,0.091483,0:0,6,57	0/0:3,0:3:0.952066,0.047934,0:0,9,70	0/0:10,0:10:0.999607,0.000393,0:0,30,231	0/0:8,0:8:0.998429,0.001571,0:0,24,204	0/0:4,0:4:0.975445,0.024555,0:0,12,112	0/0:7,0:7:0.996863,0.003137,0:0,21,144	0/1:1,1:2:0.012339,0.987581,7.9e-05:23,0,31	0/0:2,0:2:0.908517,0.091483,0:0,6,67	0/0:4,0:4:0.975445,0.024555,0:0,12,127	0/1:14,3:17:0.005862,0.994138,0:26,0,208	0/1:9,5:14:0,1,0:85,0,191	0/1:22,9:31:0,1,0:139,0,247	0/0:2,0:2:0.908517,0.091483,0:0,6,61
chr7	11976698	chr7_11976698_C_A	C	A	.	PASS	AF=0.461538;DP=258;NS=13;AN=26;MAF=0.461538;AC=12;AC_Het=10;AC_Hom=2;AC_Hemi=0;HWE=0.11159	GT:AD:DP:GP:PL	0/0:16,0:16:0.999972,2.8e-05,0:0,48,277	0/1:1,1:2:0.000433,0.99667,0.002897:31,0,22	0/0:23,0:23:1,0,0:0,69,352	0/1:6,1:7:0.021558,0.978442,0:14,0,129	0/1:8,2:10:0.000341,0.999659,0:32,0,149	0/1:4,5:9:0,1,0:115,0,85	0/1:4,2:6:4.4e-05,0.999956,0:41,0,109	0/1:0,1:1:7.2e-05,0.521412,0.478516:39,3,0	0/1:6,3:9:0,1,0:68,0,142	0/1:25,10:35:0,1,0:154,0,290	0/1:8,4:12:0,1,0:86,0,165	0/1:39,80:119:0,1,0:366,0,139	1/1:0,7:7:0,0.01674,0.98326:170,21,0
chr7	11976886	chr7_11976886_T_C	T	C	.	PASS	AF=0.363636;DP=147;NS=11;AN=22;MAF=0.363636;AC=8;AC_Het=8;AC_Hom=0;AC_Hemi=0;HWE=0.190918	GT:AD:DP:GP:PL	0/1:2,1:3:0.032902,0.96709,8e-06:14,0,45	./.:0,0:0:0.39739,0.465997,0.136612:0,0,0	0/1:9,2:11:6.9e-05,0.999931,0:41,0,178	0/1:3,1:4:0.118487,0.881513,0:8,0,90	0/1:8,2:10:0.066166,0.933834,0:11,0,174	0/1:4,2:6:1.2e-05,0.999988,0:48,0,89	0/1:0,1:1:0.00034,0.630173,0.369487:35,3,0	0/1:1,1:2:0.032797,0.966303,0.0009:14,0,25	0/0:13,0:13:0.999857,0.000143,0:0,39,294	0/0:21,0:21:0.999999,1e-06,0:0,63,352	0/0:13,1:14:0.988323,0.011677,0:0,20,233	0/1:39,23:62:0,1,0:251,0,352	./.:0,0:0:0.39739,0.465997,0.136612:0,0,0
chr7	11977004	chr7_11977004_T_G	T	G	.	PASS	AF=0.181818;DP=146;NS=11;AN=22;MAF=0.181818;AC=4;AC_Het=4;AC_Hom=0;AC_Hemi=0;HWE=1	GT:AD:DP:GP:PL	0/1:0,1:1:0.013803,0.778015,0.208183:23,3,0	0/1:2,2:4:9e-06,0.999991,0:53,0,58	0/0:13,1:14:0.859178,0.140822,0:0,5,260	0/0:6,0:6:0.991708,0.008292,0:0,18,174	0/0:6,0:6:0.991708,0.008292,0:0,18,178	0/1:3,1:4:0.036208,0.963792,0:17,0,85	./.:0,0:0:0.622372,0.333067,0.044561:0,0,0	./.:0,0:0:0.622372,0.333067,0.044561:0,0,0	0/1:12,2:14:0.005525,0.994475,0:25,0,245	0/0:26,0:26:1,0,0:0,78,362	0/0:8,0:8:0.997914,0.002086,0:0,24,230	0/0:50,7:57:0.730734,0.269266,0:0,2,301	0/0:3,0:3:0.937301,0.062699,0:0,9,85
chr7	11977078	chr7_11977078_C_T	C	T	.	PASS	AF=0.115385;DP=152;NS=13;AN=26;MAF=0.115385;AC=3;AC_Het=3;AC_Hom=0;AC_Hemi=0;HWE=1	GT:AD:DP:GP:PL	0/0:2,0:2:0.930537,0.069463,0:0,6,59	0/0:3,0:3:0.964019,0.035981,0:0,9,89	0/0:18,0:18:0.999999,1e-06,0:0,54,325	0/1:4,2:6:0.000107,0.999893,0:45,0,104	0/1:6,2:8:0.000172,0.999828,0:43,0,138	0/0:8,0:8:0.998835,0.001165,0:0,24,183	0/1:0,1:1:0.000582,0.869588,0.12983:40,3,0	0/0:1,0:1:0.870012,0.129891,9.7e-05:0,3,23	0/0:7,0:7:0.997673,0.002327,0:0,21,198	0/0:29,0:29:1,0,0:0,87,373	0/0:10,0:10:0.999709,0.000291,0:0,30,257	0/0:54,0:54:1,0,0:0,163,397	0/0:5,0:5:0.990755,0.009245,0:0,15,159
chr7	11977196	chr7_11977196_T_C	T	C	.	PASS	AF=0.363636;DP=123;NS=11;AN=22;MAF=0.363636;AC=8;AC_Het=6;AC_Hom=2;AC_Hemi=0;HWE=1	GT:AD:DP:GP:PL	0/0:4,0:4:0.918208,0.081792,0:0,12,109	./.:0,0:0:0.340929,0.485925,0.173146:0,0,0	0/1:14,6:20:0,1,0:117,0,281	0/1:3,1:4:0.021844,0.978156,0:15,0,86	0/0:4,0:4:0.918208,0.081792,0:0,12,90	0/1:0,1:1:0.00041,0.583649,0.41594:33,3,0	0/0:1,0:1:0.583876,0.416094,3e-05:0,3,40	./.:0,0:0:0.340929,0.485925,0.173146:0,0,0	0/1:8,5:13:0,1,0:87,0,181	0/1:17,8:25:0,1,0:131,0,301	0/1:12,2:14:0.081726,0.918274,0:9,0,245	1/1:1,34:35:0,1e-06,0.999999:345,67,0	0/0:2,0:2:0.73729,0.26271,0:0,6,74
chr7	11979348	chr7_11979348_A_C	A	C	.	PASS	AF=0.423077;DP=135;NS=13;AN=26;MAF=0.423077;AC=11;AC_Het=9;AC_Hom=2;AC_Hemi=0;HWE=0.275057	GT:AD:DP:GP:PL	0/0:12,0:12:0.999595,0.000405,0:0,36,172	1/1:0,4:4:0,0.130878,0.869122:129,12,0	0/0:8,0:8:0.993557,0.006443,0:0,24,220	0/1:5,3:8:0,1,0:68,0,122	0/1:3,1:4:0.000765,0.999235,0:29,0,89	0/1:1,2:3:0,0.989642,0.010358:63,0,16	0/1:1,2:3:4e-06,0.999664,0.000332:52,0,31	0/1:0,1:1:0.000165,0.546337,0.453497:36,3,0	0/1:3,2:5:3e-06,0.999997,0:53,0,85	0/1:9,4:13:0,1,0:94,0,192	0/1:10,5:15:0,1,0:114,0,222	0/1:20,38:58:0,1,0:335,0,186	0/0:1,0:1:0.546411,0.453551,3.8e-05:0,3,40
chr7	11982921	chr7_11982921_C_A	C	A	.	PASS	AF=0.423077;DP=137;NS=13;AN=26;MAF=0.423077;AC=11;AC_Het=9;AC_Hom=2;AC_Hemi=0;HWE=0.275057	GT:AD:DP:GP:PL	0/0:7,0:7:0.987008,0.012992,0:0,21,143	0/1:0,1:1:0.000204,0.542625,0.457171:35,3,0	0/0:22,0:22:1,0,0:0,66,324	0/1:3,1:4:0.000949,0.999051,0:28,0,99	0/0:9,1:10:0.703843,0.296157,0:0,6,222	0/1:1,2:3:0,0.992945,0.007055:67,0,18	0/1:0,1:1:0.000204,0.542625,0.457171:35,3,0	1/1:0,2:2:0,0.372433,0.627567:79,6,0	0/1:13,8:21:0,1,0:174,0,234	0/1:26,7:33:0,1,0:99,0,313	0/1:9,3:12:1.3e-05,0.999987,0:47,0,204	0/1:2,12:14:0,0.967352,0.032648:224,0,11	0/1:2,1:3:0.000597,0.99935,5.3e-05:30,0,39
chr7	11983249	chr7_11983249_G_A	G	A	.	PASS	AF=0.272727;DP=162;NS=11;AN=22;MAF=0.272727;AC=6;AC_Het=6;AC_Hom=0;AC_Hemi=0;HWE=0.504644	GT:AD:DP:GP:PL	0/0:9,0:9:0.998372,0.001628,0:0,27,187	./.:0,0:0:0.497735,0.415537,0.086728:0,0,0	0/1:21,3:24:0.00656,0.99344,0:23,0,294	0/0:2,0:2:0.827328,0.172672,0:0,6,68	0/0:7,0:7:0.99352,0.00648,0:0,21,164	0/1:2,1:3:0.00302,0.996978,2e-06:26,0,51	./.:0,0:0:0.497735,0.415537,0.086728:0,0,0	0/1:2,1:3:0.001908,0.998092,0:28,0,64	0/1:8,5:13:0,1,0:100,0,182	0/0:36,2:38:0.999994,6e-06,0:0,52,346	0/0:18,1:19:0.984314,0.015686,0:0,17,285	0/1:18,25:43:0,1,0:169,0,248	0/1:0,1:1:0.000424,0.705202,0.294373:36,3,0
chr7	11983541	chr7_11983541_C_T	C	T	.	PASS	AF=0.115385;DP=135;NS=13;AN=26;MAF=0.115385;AC=3;AC_Het=3;AC_Hom=0;AC_Hemi=0;HWE=1	GT:AD:DP:GP:PL	0/0:5,0:5:0.990506,0.009494,0:0,15,168	0/0:1,0:1:0.867017,0.132975,8e-06:0,3,34	0/0:20,0:20:1,0,0:0,60,350	0/1:1,1:2:0.001035,0.998843,0.000122:35,0,28	0/0:3,0:3:0.963074,0.036926,0:0,9,79	0/0:5,0:5:0.990506,0.009494,0:0,15,148	0/1:3,1:4:0.025458,0.974542,0:21,0,83	0/0:1,0:1:0.867019,0.132975,6e-06:0,3,35	0/0:15,0:15:0.999991,9e-06,0:0,45,291	0/0:44,2:46:1,0,0:0,76,378	0/0:22,2:24:0.971103,0.028897,0:0,10,310	0/1:2,6:8:0,0.999998,2e-06:124,0,47	0/0:1,0:1:0.867022,0.132975,3e-06:0,3,39
chr7	11983578	chr7_11983578_C_T	C	T	.	PASS	AF=0.307692;DP=167;NS=13;AN=26;MAF=0.307692;AC=8;AC_Het=8;AC_Hom=0;AC_Hemi=0;HWE=0.244302	GT:AD:DP:GP:PL	0/0:3,0:3:0.892585,0.107415,0:0,9,104	0/1:1,1:2:0.003288,0.996616,9.6e-05:25,0,34	0/0:32,0:32:1,0,0:0,96,404	0/1:2,2:4:0,1,0:70,0,65	0/1:3,3:6:2e-06,0.999998,0:57,0,80	0/0:5,0:5:0.970794,0.029206,0:0,15,151	0/1:4,1:5:0.01637,0.98363,0:18,0,128	0/0:1,0:1:0.675038,0.324946,1.6e-05:0,3,40	0/0:19,1:20:0.988566,0.011434,0:0,19,303	0/1:48,6:54:0.004758,0.995242,0:23,0,304	0/1:17,3:20:0.000113,0.999887,0:40,0,297	0/1:3,9:12:0,1,0:168,0,73	0/1:1,2:3:0,0.999807,0.000192:70,0,31
chr7	11983643	chr7_11983643_A_G	A	G	.	PASS	AF=0.346154;DP=116;NS=13;AN=26;MAF=0.346154;AC=9;AC_Het=7;AC_Hom=2;AC_Hemi=0;HWE=1	GT:AD:DP:GP:PL	1/1:0,2:2:5e-06,0.427226,0.572769:54,6,0	0/0:1,0:1:0.598588,0.401243,0.00017:0,3,32	0/1:11,6:17:0,1,0:104,0,200	0/1:5,1:6:0.014861,0.985139,0:17,0,143	0/0:3,0:3:0.856475,0.143525,0:0,9,91	0/1:2,2:4:4.4e-05,0.999956,0:42,0,63	0/1:0,1:1:0.000355,0.598472,0.401172:34,3,0	0/0:1,0:1:0.598676,0.401302,2.1e-05:0,3,41	0/0:11,1:12:0.548277,0.451723,0:0,2,209	0/1:18,15:33:0,1,0:224,0,286	0/1:8,5:13:0,1,0:99,0,183	0/1:15,4:19:1e-06,0.999999,0:57,0,248	0/0:4,0:4:0.92269,0.07731,0:0,12,129
chr7	11983837	chr7_11983837_T_C	T	C	.	PASS	AF=0.153846;DP=184;NS=13;AN=26;MAF=0.153846;AC=4;AC_Het=4;AC_Hom=0;AC_Hemi=0;HWE=1	GT:AD:DP:GP:PL	0/0:4,0:4:0.97442,0.02558,0:0,12,131	0/0:2,0:2:0.904969,0.095031,0:0,6,73	0/0:24,0:24:1,0,0:0,72,396	0/0:9,0:9:0.99918,0.00082,0:0,27,241	0/0:8,0:8:0.998362,0.001638,0:0,24,213	0/0:4,0:4:0.97442,0.02558,0:0,12,113	0/1:1,1:2:0.000951,0.999007,4.2e-05:34,0,34	0/0:2,0:2:0.904969,0.095031,0:0,6,73	0/1:14,2:16:0.020714,0.979286,0:21,0,271	0/1:47,7:54:0,1,0:67,0,325	0/0:23,2:25:0.707461,0.292539,0:0,0,322	0/0:29,2:31:0.999968,3.2e-05,0:0,41,332	0/1:2,1:3:0.001901,0.998016,8.3e-05:31,0,31
chr7	11984371	chr7_11984371_G_A	G	A	.	PASS	AF=0.192308;DP=188;NS=13;AN=26;MAF=0.192308;AC=5;AC_Het=5;AC_Hom=0;AC_Hemi=0;HWE=1	GT:AD:DP:GP:PL	0/0:1,0:1:0.798895,0.200978,0.000127:0,3,26	0/1:3,1:4:0.047874,0.952126,0:16,0,62	0/0:20,2:22:0.995947,0.004053,0:0,21,283	0/0:8,1:9:0.833313,0.166687,0:0,4,185	0/1:9,2:11:0.111439,0.888561,0:12,0,141	0/1:6,1:7:0.241893,0.758107,0:8,0,148	0/0:3,0:3:0.94083,0.05917,0:0,9,93	0/0:5,0:5:0.984521,0.015479,0:0,15,138	0/0:13,1:14:0.803786,0.196214,0:0,3,223	0/0:28,0:28:1,0,0:0,84,364	0/1:10,3:13:0.000124,0.999876,0:42,0,192	0/0:66,3:69:1,0,0:0,112,282	0/1:1,1:2:0.015596,0.984156,0.000248:21,0,27
chr7	11984604	chr7_11984604_T_C	T	C	.	PASS	AF=0.5;DP=186;NS=13;AN=26;MAF=0.5;AC=13;AC_Het=9;AC_Hom=4;AC_Hemi=0;HWE=0.30044	GT:AD:DP:GP:PL	0/1:5,1:6:0.172616,0.827384,0:4,0,126	0/1:2,2:4:0,0.999908,9.2e-05:62,0,37	0/0:29,0:29:1,0,0:0,87,294	0/0:6,0:6:0.971091,0.028909,0:0,18,115	0/1:6,4:10:0,1,0:86,0,108	0/1:5,5:10:0,1,0:131,0,112	0/1:1,2:3:0,0.963644,0.036356:67,0,11	1/1:0,3:3:0,0.207866,0.792134:110,9,0	0/1:9,6:15:0,1,0:131,0,163	0/1:28,5:33:3e-06,0.999997,0:52,0,312	0/1:12,7:19:0,1,0:136,0,194	1/1:1,43:44:0,0,1:375,111,0	0/1:2,2:4:1e-06,0.99996,4e-05:60,0,41
chr7	11986111	chr7_11986111_A_G	A	G	.	PASS	AF=0.423077;DP=191;NS=13;AN=26;MAF=0.423077;AC=11;AC_Het=9;AC_Hom=2;AC_Hemi=0;HWE=0.275057	GT:AD:DP:GP:PL	0/1:0,1:1:0.000142,0.559597,0.440261:37,3,0	0/0:5,0:5:0.953135,0.046865,0:0,15,145	1/1:0,3:3:0,0.241136,0.758864:99,9,0	0/1:4,1:5:0.006386,0.993614,0:20,0,110	0/1:7,4:11:0,1,0:91,0,163	0/0:5,0:5:0.953135,0.046865,0:0,15,148	0/1:3,1:4:0.001016,0.998984,0:28,0,98	0/0:3,0:3:0.835646,0.164354,0:0,9,98	0/1:9,2:11:0.000299,0.999701,0:33,0,194	0/1:17,10:27:0,1,0:181,0,290	0/1:14,4:18:1e-06,0.999999,0:61,0,257	0/1:48,45:93:0,1,0:345,0,334	0/1:3,1:4:0.001016,0.998984,0:28,0,66
chr7	11986307	chr7_11986307_G_A	G	A	.	PASS	AF=0.409091;DP=159;NS=11;AN=22;MAF=0.409091;AC=9;AC_Het=7;AC_Hom=2;AC_Hemi=0;HWE=0.55418	GT:AD:DP:GP:PL	./.:0,0:0:0.307279,0.494097,0.198624:0,0,0	0/0:2,0:2:0.713274,0.286726,0:0,6,70	0/1:2,6:8:0,0.999984,1.6e-05:134,0,44	0/1:5,2:7:4e-05,0.99996,0:42,0,137	0/1:2,2:4:3.1e-05,0.999963,6e-06:43,0,48	./.:0,0:0:0.307279,0.494097,0.198624:0,0,0	0/0:1,0:1:0.554267,0.445619,0.000113:0,3,35	0/0:4,0:4:0.908682,0.091318,0:0,12,135	0/1:11,4:15:1e-06,0.999999,0:61,0,203	0/1:10,4:14:0,1,0:82,0,202	0/1:2,6:8:0,0.999974,2.6e-05:96,0,42	0/1:47,42:89:0,1,0:325,0,347	1/1:0,7:7:0,0.019063,0.980937:169,21,0
chr7	11986699	chr7_11986699_C_T	C	T	.	PASS	AF=0.318182;DP=96;NS=11;AN=22;MAF=0.318182;AC=7;AC_Het=7;AC_Hom=0;AC_Hemi=0;HWE=0.479876	GT:AD:DP:GP:PL	./.:0,0:0:0.374057,0.47509,0.150853:0,0,0	0/1:0,1:1:0.000304,0.611414,0.388282:35,3,0	0/0:9,0:9:0.997526,0.002474,0:0,27,235	0/0:3,0:3:0.862993,0.137007,0:0,9,96	0/0:1,0:1:0.611585,0.388384,3.1e-05:0,3,39	0/1:0,1:1:0.000962,0.611012,0.388026:30,3,0	0/0:2,0:2:0.759002,0.240998,0:0,6,66	./.:0,0:0:0.374057,0.47509,0.150853:0,0,0	0/1:4,4:8:0,1,0:111,0,109	0/1:9,7:16:0,1,0:143,0,184	0/1:7,5:12:0,1,0:110,0,170	0/1:17,21:38:0,1,0:297,0,240	0/1:1,4:5:0,0.999194,0.000806:118,0,26
chr7	11989067	chr7_11989067_C_T	C	T	.	PASS	AF=0.181818;DP=113;NS=11;AN=22;MAF=0.181818;AC=4;AC_Het=4;AC_Hom=0;AC_Hemi=0;HWE=1	GT:AD:DP:GP:PL	0/1:0,1:1:0.017412,0.768547,0.214041:22,3,0	0/0:2,0:2:0.877773,0.122227,0:0,6,54	0/0:9,1:10:0.946178,0.053822,0:0,10,179	./.:0,0:0:0.611787,0.340762,0.047451:0,0,0	0/0:2,0:2:0.877762,0.122225,1.3e-05:0,6,37	0/1:2,1:3:0.008975,0.99102,5e-06:23,0,45	0/0:1,0:1:0.782094,0.21781,9.6e-05:0,3,28	./.:0,0:0:0.611787,0.340762,0.047451:0,0,0	0/1:8,3:11:8e-06,0.999992,0:54,0,140	0/0:16,1:17:0.973858,0.026142,0:0,13,246	0/0:3,0:3:0.934909,0.065091,0:0,9,87	0/0:57,3:60:1,0,0:0,110,365	0/1:2,1:3:0.002857,0.997143,0:28,0,60
chr7	11989115	chr7_11989115_C_T	C	T	.	PASS	AF=0.125;DP=196;NS=12;AN=24;MAF=0.125;AC=3;AC_Het=3;AC_Hom=0;AC_Hemi=0;HWE=1	GT:AD:DP:GP:PL	0/1:7,2:9:0.124511,0.875489,0:14,0,114	0/1:5,2:7:0.00013,0.99987,0:44,0,91	0/0:19,1:20:0.999922,7.8e-05,0:0,36,288	0/0:2,0:2:0.927659,0.072341,0:0,6,70	0/0:2,0:2:0.927658,0.072341,0:0,6,50	0/0:1,0:1:0.864536,0.134839,0.000625:0,3,15	0/0:2,0:2:0.927659,0.072341,0:0,6,66	./.:0,0:0:0.748356,0.233439,0.018205:0,0,0	0/0:13,0:13:0.999962,3.8e-05,0:0,39,241	0/0:27,1:28:1,0,0:0,59,324	0/1:8,3:11:4.2e-05,0.999958,0:49,0,144	0/0:89,1:90:1,0,0:0,233,399	0/0:5,0:5:0.990347,0.009653,0:0,15,156
chr7	11989246	chr7_11989246_G_A	G	A	.	PASS	AF=0.384615;DP=211;NS=13;AN=26;MAF=0.384615;AC=10;AC_Het=8;AC_Hom=2;AC_Hemi=0;HWE=0.56581	GT:AD:DP:GP:PL	0/0:4,0:4:0.918328,0.081672,0:0,12,76	0/1:1,5:6:0,0.818282,0.181718:128,0,2	0/0:6,0:6:0.97825,0.02175,0:0,18,174	0/1:2,4:6:0,0.999961,3.9e-05:105,0,40	0/1:3,2:5:1e-06,0.999999,0:60,0,64	1/1:0,4:4:0,0.149426,0.850574:148,12,0	0/0:2,0:2:0.7376,0.262399,0:0,6,61	0/0:1,0:1:0.583194,0.414943,0.001863:0,3,22	0/1:3,4:7:0,0.999982,1.8e-05:114,0,43	0/1:4,16:20:0,0.999899,0.000101:284,0,35	0/1:3,6:9:0,0.999981,1.9e-05:155,0,43	0/1:45,93:138:0,1,0:350,0,192	0/1:1,1:2:0.008792,0.990647,0.000561:19,0,28
chr7	11990199	chr7_11990199_G_C	G	C	.	PASS	AF=0.125;DP=152;NS=12;AN=24;MAF=0.125;AC=3;AC_Het=3;AC_Hom=0;AC_Hemi=0;HWE=1	GT:AD:DP:GP:PL	./.:0,0:0:0.742379,0.238471,0.019151:0,0,0	0/0:8,0:8:0.998747,0.001253,0:0,24,219	0/0:1,0:1:0.861609,0.138384,7e-06:0,3,35	0/0:4,0:4:0.980319,0.019681,0:0,12,112	0/0:4,0:4:0.980319,0.019681,0:0,12,137	0/0:5,0:5:0.990062,0.009938,0:0,15,150	0/0:4,0:4:0.980319,0.019681,0:0,12,123	0/0:2,0:2:0.925665,0.074335,0:0,6,81	0/1:5,1:6:0.073423,0.926577,0:16,0,149	0/0:12,1:13:0.889502,0.110498,0:0,4,254	0/0:8,0:8:0.998747,0.001253,0:0,24,208	0/1:62,29:91:0,1,0:282,0,363	0/1:4,2:6:1.8e-05,0.999982,0:52,0,114
chr7	11992280	chr7_11992280_G_T	G	T	.	PASS	AF=0.346154;DP=171;NS=13;AN=26;MAF=0.346154;AC=9;AC_Het=9;AC_Hom=0;AC_Hemi=0;HWE=0.209153	GT:AD:DP:GP:PL	0/1:0,1:1:0.00708,0.634197,0.358723:22,3,0	0/1:5,1:6:0.022006,0.977994,0:16,0,131	0/1:4,3:7:5e-06,0.999995,0:52,0,81	0/1:1,1:2:0.027206,0.972517,0.000276:15,0,30	0/1:4,1:5:0.123085,0.876915,0:8,0,118	0/1:8,1:9:0.034694,0.965306,0:14,0,160	0/0:3,0:3:0.876115,0.123885,0:0,9,109	0/1:3,2:5:1e-06,0.999999,0:60,0,84	0/0:9,0:9:0.997796,0.002204,0:0,27,225	0/1:23,4:27:0.000523,0.999477,0:32,0,254	0/0:11,1:12:0.877242,0.122758,0:0,9,237	0/0:71,7:78:0.999997,3e-06,0:0,56,309	0/1:3,3:6:0,1,0:70,0,61
chr7	11992303	chr7_11992303_C_T	C	T	.	PASS	AF=0.115385;DP=149;NS=13;AN=26;MAF=0.115385;AC=3;AC_Het=3;AC_Hom=0;AC_Hemi=0;HWE=1	GT:AD:DP:GP:PL	0/0:2,0:2:0.93514,0.06486,0:0,6,50	0/0:3,0:3:0.966483,0.033517,0:0,9,101	0/0:8,0:8:0.998918,0.001082,0:0,24,185	0/0:1,0:1:0.878175,0.121819,5e-06:0,3,35	0/1:3,1:4:0.222924,0.777076,0:11,0,89	0/1:5,1:6:0.043982,0.956018,0:19,0,119	0/0:3,0:3:0.966483,0.033517,0:0,9,110	0/1:2,2:4:1e-06,0.999998,0:64,0,59	0/0:3,0:3:0.966483,0.033517,0:0,9,92	0/0:22,2:24:0.983112,0.016888,0:0,12,254	0/0:9,1:10:0.879503,0.120497,0:0,3,194	0/0:75,0:75:1,0,0:0,226,412	0/0:5,0:5:0.991405,0.008595,0:0,15,125
chr7	11992336	chr7_11992336_T_C	T	C	.	PASS	AF=0.125;DP=106;NS=12;AN=24;MAF=0.125;AC=3;AC_Het=3;AC_Hom=0;AC_Hemi=0;HWE=1	GT:AD:DP:GP:PL	0/0:3,0:3:0.947564,0.052436,0:0,9,76	0/0:1,0:1:0.818738,0.18123,3.2e-05:0,3,31	0/1:0,3:3:3e-06,0.530377,0.46962:65,9,0	./.:0,0:0:0.670372,0.296781,0.032847:0,0,0	0/1:0,1:1:0.018201,0.803859,0.17794:23,3,0	0/0:5,0:5:0.986355,0.013645,0:0,15,130	0/0:1,0:1:0.818761,0.181235,3e-06:0,3,41	0/0:2,0:2:0.900353,0.099647,0:0,6,69	0/0:3,0:3:0.947564,0.052436,0:0,9,91	0/0:14,1:15:0.880913,0.119087,0:0,5,247	0/0:6,0:6:0.993131,0.006869,0:0,18,160	0/0:55,4:59:0.999999,1e-06,0:0,58,326	0/1:1,3:4:0,0.986291,0.013709:87,0,9
chr7	11994650	chr7_11994650_T_G	T	G	.	PASS	AF=0.461538;DP=190;NS=13;AN=26;MAF=0.461538;AC=12;AC_Het=2;AC_Hom=10;AC_Hemi=0;HWE=0.0206165	GT:AD:DP:GP:PL	1/1:0,2:2:0,0.395839,0.60416:64,6,0	1/1:0,9:9:0,0.005092,0.994908:227,27,0	0/1:0,1:1:0.000148,0.567088,0.432763:37,3,0	1/1:0,2:2:0,0.395839,0.604161:76,6,0	0/0:4,0:4:0.912919,0.087081,0:0,12,139	0/0:5,0:5:0.954478,0.045522,0:0,15,163	1/1:0,2:2:0,0.395839,0.604161:78,6,0	0/0:2,0:2:0.723822,0.276178,0:0,6,72	0/0:12,0:12:0.999628,0.000372,0:0,36,285	0/0:30,0:30:1,0,0:0,90,387	0/0:13,0:13:0.999814,0.000186,0:0,39,287	0/1:63,43:106:0,1,0:323,0,357	1/1:0,2:2:7e-06,0.395837,0.604157:52,6,0
chr7	11997687	chr7_11997687_T_A	T	A	.	PASS	AF=0.458333;DP=181;NS=12;AN=24;MAF=0.458333;AC=11;AC_Het=3;AC_Hom=8;AC_Hemi=0;HWE=0.103129	GT:AD:DP:GP:PL	./.:0,0:0:0.265927,0.499508,0.234565:0,0,0	1/1:0,2:2:0,0.347415,0.652585:67,6,0	0/0:1,0:1:0.515664,0.484299,3.6e-05:0,3,41	1/1:0,4:4:0,0.117457,0.882543:118,12,0	0/0:3,0:3:0.809854,0.190146,0:0,9,114	1/1:0,3:3:0,0.210224,0.789776:78,9,0	0/1:0,1:1:0.000275,0.515537,0.484188:33,3,0	0/1:0,1:1:0.000174,0.515589,0.484237:35,3,0	0/0:9,0:9:0.996345,0.003655,0:0,27,251	0/0:37,0:37:1,0,0:0,111,416	0/0:15,0:15:0.999943,5.7e-05,0:0,45,330	0/1:70,33:103:0,1,0:212,0,344	1/1:0,2:2:0,0.347415,0.652585:72,6,0
chr7	11998044	chr7_11998044_C_T	C	T	.	PASS	AF=0.192308;DP=233;NS=13;AN=26;MAF=0.192308;AC=5;AC_Het=5;AC_Hom=0;AC_Hemi=0;HWE=1	GT:AD:DP:GP:PL	0/1:3,1:4:0.127214,0.872786,0:12,0,71	0/0:4,0:4:0.973567,0.026433,0:0,12,140	0/0:6,0:6:0.993258,0.006742,0:0,18,143	0/1:4,1:5:0.187966,0.812034,0:10,0,123	0/1:4,1:5:0.365445,0.634555,0:6,0,132	0/0:5,0:5:0.986607,0.013393,0:0,15,155	0/0:2,0:2:0.902036,0.097964,0:0,6,75	0/0:2,0:2:0.902036,0.097964,0:0,6,75	0/0:14,1:15:0.922736,0.077264,0:0,7,285	0/0:33,2:35:0.999635,0.000365,0:0,31,344	0/0:11,0:11:0.999788,0.000212,0:0,33,246	0/1:70,63:133:0,1,0:349,0,375	0/1:2,4:6:0,0.999999,1e-06:86,0,51
chr7	11998292	chr7_11998292_G_A	G	A	.	PASS	AF=0.25;DP=246;NS=12;AN=24;MAF=0.25;AC=6;AC_Het=6;AC_Hom=0;AC_Hemi=0;HWE=0.529258	GT:AD:DP:GP:PL	0/0:1,0:1:0.731505,0.268184,0.000311:0,3,25	0/0:9,0:9:0.99857,0.00143,0:0,27,222	0/1:8,3:11:3.8e-05,0.999962,0:46,0,182	0/1:8,2:10:0.000554,0.999446,0:34,0,212	0/0:9,1:10:0.914569,0.085431,0:0,9,205	0/0:9,0:9:0.99857,0.00143,0:0,27,247	./.:0,0:0:0.535429,0.392602,0.071969:0,0,0	0/0:2,0:2:0.845088,0.154912,0:0,6,78	0/1:8,1:9:0.065248,0.934752,0:13,0,197	0/1:32,4:36:0.005389,0.994611,0:24,0,327	0/1:14,2:16:0.002237,0.997763,0:28,0,267	0/0:122,0:122:1,0,0:0,367,473	0/1:7,3:10:7e-05,0.99993,0:43,0,175
chr7	11999309	chr7_11999309_A_G	A	G	.	PASS	AF=0.25;DP=179;NS=12;AN=24;MAF=0.25;AC=6;AC_Het=4;AC_Hom=2;AC_Hemi=0;HWE=1	GT:AD:DP:GP:PL	0/1:6,2:8:0.005383,0.994617,0:24,0,115	./.:0,0:0:0.532144,0.394676,0.07318:0,0,0	1/1:0,4:4:0,0.252093,0.747907:86,12,0	0/0:7,0:7:0.994239,0.005761,0:0,21,194	0/1:0,2:2:4.2e-05,0.574132,0.425826:49,6,0	0/1:4,1:5:0.09734,0.90266,0:11,0,121	0/0:1,0:1:0.729474,0.270513,1.3e-05:0,3,39	0/0:1,0:1:0.72946,0.270508,3.2e-05:0,3,35	0/1:6,1:7:0.213984,0.786016,0:7,0,162	0/0:18,0:18:0.999997,3e-06,0:0,54,304	0/0:4,0:4:0.955701,0.044299,0:0,12,143	0/0:117,1:118:1,0,0:0,334,455	0/0:4,0:4:0.955701,0.044299,0:0,12,133
chr7	11999621	chr7_11999621_C_G	C	G	.	PASS	AF=0.25;DP=186;NS=12;AN=24;MAF=0.25;AC=6;AC_Het=4;AC_Hom=2;AC_Hemi=0;HWE=1	GT:AD:DP:GP:PL	1/1:0,16:16:0,7.6e-05,0.999924:268,48,0	0/0:4,0:4:0.952418,0.047582,0:0,12,128	0/1:2,2:4:4.1e-05,0.999956,2e-06:45,0,49	0/0:7,0:7:0.993794,0.006206,0:0,21,180	0/0:2,0:2:0.833445,0.166555,0:0,6,71	0/1:0,1:1:0.00447,0.711251,0.284279:26,3,0	0/0:3,0:3:0.909158,0.090842,0:0,9,94	./.:0,0:0:0.510433,0.408026,0.081541:0,0,0	0/0:7,1:8:0.712176,0.287824,0:0,3,190	0/1:25,4:29:0.049752,0.950248,0:14,0,314	0/1:13,3:16:1e-06,0.999999,0:60,0,244	0/0:86,1:87:1,0,0:0,224,430	0/0:5,0:5:0.97563,0.02437,0:0,15,145
chr7	12009282	chr7_12009282_G_T	G	T	.	PASS	AF=0.166667;DP=198;NS=12;AN=24;MAF=0.166667;AC=4;AC_Het=4;AC_Hom=0;AC_Hemi=0;HWE=1	GT:AD:DP:GP:PL	0/0:18,0:18:0.999998,2e-06,0:0,54,262	./.:0,0:0:0.680447,0.28889,0.030663:0,0,0	0/1:6,4:10:0,1,0:72,0,138	0/0:4,0:4:0.974152,0.025848,0:0,12,111	0/1:2,1:3:0.069522,0.930447,3.1e-05:15,0,35	0/1:5,1:6:0.036463,0.963537,0:18,0,124	0/0:3,0:3:0.949606,0.050394,0:0,9,81	0/0:1,0:1:0.824886,0.175105,9e-06:0,3,36	0/0:11,0:11:0.999793,0.000207,0:0,33,255	0/0:18,1:19:0.991961,0.008039,0:0,17,316	0/1:11,2:13:0.001466,0.998534,0:32,0,239	0/0:102,5:107:1,0,0:0,182,369	0/0:3,0:3:0.949606,0.050394,0:0,9,97
chr7	12013203	chr7_12013203_A_G	A	G	.	PASS	AF=0.5;DP=262;NS=13;AN=26;MAF=0.5;AC=13;AC_Het=1;AC_Hom=12;AC_Hemi=0;HWE=0.00309751	GT:AD:DP:GP:PL	1/1:1,29:30:0,1e-06,0.999999:378,63,0	1/1:0,9:9:0,0.004033,0.995967:242,27,0	1/1:0,13:13:0,0.000253,0.999747:287,39,0	1/1:0,3:3:0,0.205825,0.794175:109,9,0	0/0:8,0:8:0.992521,0.007479,0:0,24,224	1/1:0,10:10:0,0.002021,0.997979:271,30,0	1/1:0,5:5:0,0.060849,0.939151:164,15,0	0/0:6,0:6:0.97074,0.02926,0:0,18,178	0/0:14,0:14:0.999882,0.000118,0:0,42,339	0/0:31,0:31:1,0,0:0,93,400	0/0:10,0:10:0.99812,0.00188,0:0,30,274	0/0:111,0:111:1,0,0:0,334,463	0/1:4,7:11:0,1,0:195,0,119
chr7	12013422	chr7_12013422_C_T	C	T	.	PASS	AF=0.153846;DP=222;NS=13;AN=26;MAF=0.153846;AC=4;AC_Het=2;AC_Hom=2;AC_Hemi=0;HWE=0.234783	GT:AD:DP:GP:PL	1/1:0,27:27:0,0,1:386,81,0	0/0:5,0:5:0.987978,0.012022,0:0,15,153	0/0:13,1:14:0.96356,0.03644,0:0,10,270	0/0:5,0:5:0.987978,0.012022,0:0,15,165	0/0:2,0:2:0.91129,0.08871,0:0,6,74	0/0:9,0:9:0.99924,0.00076,0:0,27,252	0/0:3,0:3:0.953587,0.046413,0:0,9,113	0/0:3,0:3:0.953587,0.046413,0:0,9,92	0/1:10,2:12:0.00871,0.99129,0:25,0,238	0/0:24,1:25:0.999977,2.3e-05,0:0,42,358	0/1:9,3:12:3e-06,0.999997,0:60,0,216	0/0:97,1:98:1,0,0:0,275,458	0/0:7,0:7:0.996967,0.003033,0:0,21,218
chr7	12013563	chr7_12013563_A_G	A	G	.	PASS	AF=0.461538;DP=246;NS=13;AN=26;MAF=0.461538;AC=12;AC_Het=8;AC_Hom=4;AC_Hemi=0;HWE=0.601992	GT:AD:DP:GP:PL	1/1:0,26:26:0,0,1:388,78,0	0/0:4,0:4:0.903201,0.096799,0:0,12,133	0/1:3,9:12:0,1,0:192,0,68	0/1:3,2:5:3e-06,0.999997,0:54,0,85	0/1:6,3:9:0,1,0:79,0,163	0/0:4,0:4:0.903201,0.096799,0:0,12,134	0/1:1,2:3:0,0.999728,0.000272:72,0,32	0/0:3,0:3:0.823488,0.176512,0:0,9,105	0/1:12,4:16:0,1,0:77,0,244	0/1:21,13:34:0,1,0:153,0,323	0/1:9,12:21:0,1,0:166,0,192	0/1:58,49:107:0,1,0:352,0,349	1/1:0,2:2:0,0.368344,0.631656:76,6,0
chr7	12015132	chr7_12015132_A_T	A	T	.	PASS	AF=0.375;DP=273;NS=12;AN=24;MAF=0.375;AC=9;AC_Het=5;AC_Hom=4;AC_Hemi=0;HWE=1	GT:AD:DP:GP:PL	0/0:24,0:24:1,0,0:0,72,371	0/1:4,1:5:0.002025,0.997975,0:26,0,124	0/1:11,17:28:0,1,0:310,0,211	1/1:0,3:3:0,0.285288,0.714712:110,9,0	1/1:0,4:4:0,0.166376,0.833624:143,12,0	0/0:1,0:1:0.614887,0.385094,1.9e-05:0,3,41	0/0:2,0:2:0.761534,0.238466,0:0,6,72	./.:0,0:0:0.378098,0.473598,0.148305:0,0,0	0/1:10,12:22:0,1,0:257,0,195	0/1:28,23:51:0,1,0:302,0,338	0/1:12,10:22:0,1,0:213,0,237	0/0:107,0:107:1,0,0:0,322,461	0/0:4,0:4:0.9274,0.0726,0:0,12,141
chr7	12017654	chr7_12017654_G_A	G	A	.	PASS	AF=0.153846;DP=265;NS=13;AN=26;MAF=0.153846;AC=4;AC_Het=4;AC_Hom=0;AC_Hemi=0;HWE=1	GT:AD:DP:GP:PL	0/0:26,0:26:1,0,0:0,78,390	0/0:6,0:6:0.994102,0.005898,0:0,18,192	0/0:20,0:20:1,0,0:0,60,372	0/0:14,0:14:0.999977,2.3e-05,0:0,42,242	0/1:6,1:7:0.040695,0.959305,0:18,0,155	0/0:4,0:4:0.976818,0.023182,0:0,12,143	0/1:2,2:4:5e-06,0.999995,0:57,0,68	0/0:8,0:8:0.998519,0.001481,0:0,24,233	0/0:14,0:14:0.999977,2.3e-05,0:0,42,321	0/0:34,0:34:1,0,0:0,102,407	0/0:18,0:18:0.999999,1e-06,0:0,54,345	0/1:60,49:109:0,1,0:346,0,368	0/1:0,1:1:0.000557,0.839961,0.159482:39,3,0
chr7	12017724	chr7_12017724_A_C	A	C	.	PASS	AF=0.461538;DP=251;NS=13;AN=26;MAF=0.461538;AC=12;AC_Het=8;AC_Hom=4;AC_Hemi=0;HWE=0.601992	GT:AD:DP:GP:PL	1/1:1,36:37:0,0,1:390,78,0	0/1:7,1:8:0.116084,0.883916,0:6,0,179	1/1:0,11:11:0,0.001004,0.998996:240,33,0	0/1:7,4:11:0,1,0:80,0,178	0/1:6,3:9:0,1,0:75,0,160	0/0:2,0:2:0.673112,0.326888,0:0,6,71	0/1:1,1:2:0.00065,0.998862,0.000487:29,0,30	0/0:4,0:4:0.891737,0.108263,0:0,12,139	0/1:9,8:17:0,1,0:180,0,211	0/1:14,8:22:0,1,0:173,0,261	0/1:6,6:12:0,1,0:149,0,157	0/1:59,52:111:0,1,0:345,0,355	0/0:1,0:1:0.507265,0.492697,3.8e-05:0,3,41
chr7	12019870	chr7_12019870_T_C	T	C	.	PASS	AF=0.409091;DP=155;NS=11;AN=22;MAF=0.409091;AC=9;AC_Het=3;AC_Hom=6;AC_Hemi=0;HWE=0.214507	GT:AD:DP:GP:PL	./.:0,0:0:0.373106,0.475436,0.151458:0,0,0	1/1:0,3:3:0,0.281801,0.718199:101,9,0	./.:0,0:0:0.373106,0.475436,0.151458:0,0,0	0/1:1,3:4:0,0.998984,0.001016:89,0,25	0/1:6,1:7:0.019638,0.980362,0:16,0,167	0/0:2,0:2:0.758403,0.241597,0:0,6,69	1/1:0,2:2:0,0.439698,0.560302:65,6,0	0/0:3,0:3:0.862605,0.137395,0:0,9,103	0/0:7,0:7:0.990144,0.009856,0:0,21,191	0/0:20,0:20:0.999999,1e-06,0:0,60,362	0/0:9,0:9:0.997518,0.002482,0:0,27,238	0/1:64,29:93:0,1,0:271,0,357	1/1:0,5:5:0,0.089329,0.910671:155,15,0
chr7	12029532	chr7_12029532_A_G	A	G	.	PASS	AF=0.269231;DP=231;NS=13;AN=26;MAF=0.269231;AC=7;AC_Het=7;AC_Hom=0;AC_Hemi=0;HWE=0.49913	GT:AD:DP:GP:PL	0/0:19,0:19:0.999998,2e-06,0:0,57,359	0/1:2,1:3:0.005632,0.994368,0:23,0,61	0/0:24,0:24:1,0,0:0,72,383	0/1:2,3:5:0,1,0:91,0,57	0/1:5,2:7:3.6e-05,0.999964,0:45,0,153	0/0:2,0:2:0.817892,0.182108,0:0,6,70	0/1:1,1:2:0.001127,0.998784,8.9e-05:30,0,34	0/0:1,0:1:0.691884,0.308105,1.1e-05:0,3,41	0/0:21,2:23:0.654743,0.345257,0:0,2,320	0/1:44,11:55:0,1,0:118,0,356	0/1:14,3:17:1.3e-05,0.999987,0:49,0,276	0/1:52,19:71:0,1,0:178,0,344	0/0:2,0:2:0.817892,0.182108,0:0,6,66
chr7	12030199	chr7_12030199_T_C	T	C	.	PASS	AF=0.458333;DP=94;NS=12;AN=24;MAF=0.458333;AC=11;AC_Het=7;AC_Hom=4;AC_Hemi=0;HWE=1	GT:AD:DP:GP:PL	1/1:0,3:3:0,0.236047,0.763953:95,9,0	0/1:3,1:4:0.004928,0.995072,0:21,0,102	1/1:0,2:2:0,0.38194,0.61806:71,6,0	0/0:4,0:4:0.908156,0.091844,0:0,12,126	./.:0,0:0:0.305548,0.494432,0.20002:0,0,0	0/1:6,1:7:0.024382,0.975618,0:14,0,141	0/1:1,3:4:0,0.997431,0.002569:104,0,22	0/0:2,0:2:0.711977,0.288022,1e-06:0,6,56	0/1:4,1:5:0.003929,0.996071,0:22,0,117	0/1:5,1:6:0.012343,0.987657,0:17,0,134	0/0:6,0:6:0.975341,0.024659,0:0,18,177	0/1:37,7:44:0,1,0:78,0,330	0/1:6,1:7:0.009857,0.990143,0:18,0,155
chr7	12033625	chr7_12033625_G_A	G	A	.	PASS	AF=0.461538;DP=244;NS=13;AN=26;MAF=0.461538;AC=12;AC_Het=2;AC_Hom=10;AC_Hemi=0;HWE=0.0206165	GT:AD:DP:GP:PL	0/0:42,0:42:1,0,0:0,126,414	1/1:0,12:12:0,0.000597,0.999403:296,36,0	0/0:24,0:24:1,0,0:0,72,401	0/1:5,12:17:0,1,0:230,0,122	0/0:9,0:9:0.99682,0.00318,0:0,27,207	1/1:0,2:2:0,0.379744,0.620255:66,6,0	1/1:0,2:2:0,0.379744,0.620256:74,6,0	0/1:0,1:1:0.000134,0.550384,0.449481:37,3,0	0/0:22,0:22:1,0,0:0,66,374	0/0:34,2:36:0.999746,0.000254,0:0,38,371	0/0:14,0:14:0.9999,0.0001,0:0,42,317	1/1:0,54:54:0,0,1:418,163,0	1/1:0,9:9:0,0.00476,0.99524:237,27,0
chr7	12034612	chr7_12034612_A_G	A	G	.	PASS	AF=0.423077;DP=263;NS=13;AN=26;MAF=0.423077;AC=11;AC_Het=7;AC_Hom=4;AC_Hemi=0;HWE=1	GT:AD:DP:GP:PL	0/0:15,0:15:0.999954,4.6e-05,0:0,45,326	0/0:3,0:3:0.841338,0.158662,0:0,9,90	1/1:0,16:16:0,4e-05,0.99996:289,48,0	0/1:2,5:7:0,0.99999,1e-05:142,0,46	0/1:2,10:12:0,0.999825,0.000175:233,0,33	0/0:7,0:7:0.988351,0.011649,0:0,21,207	0/1:2,1:3:0.000421,0.999578,1e-06:32,0,55	0/0:4,0:4:0.913834,0.086166,0:0,12,133	0/1:10,3:13:1e-06,0.999999,0:57,0,239	0/1:25,12:37:0,1,0:192,0,326	0/1:9,6:15:0,1,0:153,0,211	0/1:66,60:126:0,1,0:361,0,358	1/1:0,5:5:0,0.07651,0.92349:167,15,0
chr7	12035375	chr7_12035375_G_A	G	A	.	PASS	AF=0.5;DP=128;NS=12;AN=24;MAF=0.5;AC=12;AC_Het=2;AC_Hom=10;AC_Hemi=0;HWE=0.0264585	GT:AD:DP:GP:PL	1/1:0,5:5:0,0.062489,0.937511:130,15,0	0/1:1,4:5:0,0.998502,0.001498:118,0,25	./.:0,0:0:0.266351,0.499482,0.234167:0,0,0	1/1:0,2:2:0,0.347788,0.652212:77,6,0	0/0:6,0:6:0.971534,0.028466,0:0,18,157	1/1:0,3:3:0,0.210497,0.789503:81,9,0	0/1:0,1:1:0.005474,0.513265,0.481261:20,3,0	1/1:0,3:3:0,0.210497,0.789503:96,9,0	0/0:6,0:6:0.971534,0.028466,0:0,18,188	0/0:20,0:20:0.999998,2e-06,0:0,60,352	0/0:6,0:6:0.971534,0.028466,0:0,18,192	0/0:58,9:67:0.999957,4.3e-05,0:0,46,362	1/1:0,4:4:0,0.117628,0.882372:134,12,0
chr7	12035613	chr7_12035613_A_G	A	G	.	PASS	AF=0.272727;DP=104;NS=11;AN=22;MAF=0.272727;AC=6;AC_Het=4;AC_Hom=2;AC_Hemi=0;HWE=1	GT:AD:DP:GP:PL	0/0:4,0:4:0.94215,0.05785,0:0,12,94	0/0:2,0:2:0.802817,0.197183,0:0,6,68	./.:0,0:0:0.449683,0.441802,0.108515:0,0,0	0/1:2,1:3:0.001622,0.998359,2e-05:28,0,41	0/1:6,2:8:1.5e-05,0.999985,0:48,0,151	0/1:0,1:1:0.001363,0.669668,0.328969:30,3,0	0/0:1,0:1:0.670575,0.329409,1.6e-05:0,3,40	0/1:0,1:1:0.000431,0.670293,0.329276:35,3,0	0/0:7,0:7:0.992383,0.007617,0:0,21,215	0/0:18,0:18:0.999996,4e-06,0:0,54,341	0/0:12,0:12:0.99976,0.00024,0:0,36,281	1/1:4,43:47:0,1e-06,0.999999:358,68,0	./.:0,0:0:0.449683,0.441802,0.108515:0,0,0
chr7	12039016	chr7_12039016_A_G	A	G	.	PASS	AF=0.458333;DP=160;NS=12;AN=24;MAF=0.458333;AC=11;AC_Het=7;AC_Hom=4;AC_Hemi=0;HWE=1	GT:AD:DP:GP:PL	0/1:0,1:1:0.001588,0.500202,0.49821:25,3,0	1/1:0,3:3:0,0.200636,0.799364:103,9,0	0/1:1,2:3:4e-06,0.984444,0.015552:51,0,15	1/1:0,2:2:0,0.334218,0.665782:69,6,0	0/0:5,0:5:0.9414,0.0586,0:0,15,138	0/1:4,1:5:0.059661,0.940339,0:9,0,124	0/1:0,1:1:0.001999,0.499996,0.498006:24,3,0	./.:0,0:0:0.251,0.499998,0.249002:0,0,0	0/0:9,0:9:0.996125,0.003875,0:0,27,242	0/1:27,4:31:0.000969,0.999031,0:27,0,320	0/0:10,0:10:0.998059,0.001941,0:0,30,246	0/1:65,23:88:0,1,0:148,0,354	0/1:0,1:1:5e-05,0.500972,0.498978:40,3,0
chr7	12039725	chr7_12039725_T_C	T	C	.	PASS	AF=0.375;DP=264;NS=12;AN=24;MAF=0.375;AC=9;AC_Het=7;AC_Hom=2;AC_Hemi=0;HWE=0.592947	GT:AD:DP:GP:PL	1/1:0,13:13:0,0.000359,0.999641:178,39,0	0/0:4,0:4:0.92177,0.07823,0:0,12,117	./.:0,0:0:0.354738,0.481722,0.16354:0,0,0	0/0:4,0:4:0.92177,0.07823,0:0,12,136	0/1:6,3:9:0,1,0:81,0,162	0/1:5,2:7:1e-05,0.99999,0:49,0,147	0/0:3,0:3:0.85489,0.14511,0:0,9,106	0/0:1,0:1:0.595588,0.40439,2.2e-05:0,3,41	0/1:5,10:15:0,1,0:194,0,125	0/1:19,14:33:0,1,0:228,0,302	0/1:7,10:17:0,1,0:191,0,144	0/1:96,47:143:0,1,0:288,0,363	0/1:8,3:11:0,1,0:68,0,190
chr7	12039831	chr7_12039831_T_C	T	C	.	PASS	AF=0.375;DP=198;NS=12;AN=24;MAF=0.375;AC=9;AC_Het=9;AC_Hom=0;AC_Hemi=0;HWE=0.0922062	GT:AD:DP:GP:PL	0/0:1,0:1:0.584784,0.413372,0.001844:0,3,22	0/1:4,2:6:6e-06,0.999994,0:51,0,115	./.:0,0:0:0.343234,0.485255,0.17151:0,0,0	0/0:2,0:2:0.738859,0.26114,0:0,6,60	0/1:4,9:13:0,1,0:197,0,87	0/1:5,3:8:1e-06,0.999999,0:57,0,95	0/1:2,2:4:7e-06,0.999991,1e-06:50,0,54	0/0:2,0:2:0.738859,0.26114,0:0,6,62	0/1:6,7:13:0,1,0:168,0,107	0/1:12,14:26:0,1,0:225,0,161	0/1:6,3:9:0,1,0:75,0,132	0/1:72,25:97:0,1,0:182,0,323	0/1:11,6:17:0,1,0:139,0,221
chr7	12039877	chr7_12039877_C_T	C	T	.	PASS	AF=0.166667;DP=215;NS=12;AN=24;MAF=0.166667;AC=4;AC_Het=4;AC_Hom=0;AC_Hemi=0;HWE=1	GT:AD:DP:GP:PL	./.:0,0:0:0.672538,0.295092,0.03237:0,0,0	0/0:4,0:4:0.97331,0.02669,0:0,12,97	0/1:0,3:3:0,0.532603,0.467397:91,9,0	0/0:3,0:3:0.948006,0.051994,0:0,9,89	0/1:10,2:12:0.010091,0.989909,0:23,0,205	0/1:7,1:8:0.225956,0.774044,0:9,0,153	0/1:5,1:6:0.04406,0.95594,0:17,0,124	0/0:3,0:3:0.948006,0.051994,0:0,9,98	0/0:16,0:16:0.999993,7e-06,0:0,48,295	0/0:38,0:38:1,0,0:0,114,376	0/0:18,0:18:0.999998,2e-06,0:0,54,325	0/0:87,2:89:1,0,0:0,214,419	0/0:15,0:15:0.999987,1.3e-05,0:0,45,313
chr7	12039947	chr7_12039947_A_C	A	C	.	PASS	AF=0.125;DP=127;NS=12;AN=24;MAF=0.125;AC=3;AC_Het=3;AC_Hom=0;AC_Hemi=0;HWE=1	GT:AD:DP:GP:PL	./.:0,0:0:0.716069,0.260279,0.023652:0,0,0	0/0:1,0:1:0.8462,0.153789,1.1e-05:0,3,34	0/0:1,0:1:0.846191,0.153787,2.2e-05:0,3,31	0/0:2,0:2:0.9167,0.0833,0:0,6,69	0/0:1,0:1:0.846205,0.153789,6e-06:0,3,37	0/0:5,0:5:0.988769,0.011231,0:0,15,156	0/0:3,0:3:0.95654,0.04346,0:0,9,104	0/0:5,0:5:0.988769,0.011231,0:0,15,166	0/0:10,1:11:0.917569,0.082431,0:0,6,238	0/1:20,4:24:1.6e-05,0.999984,0:52,0,297	0/1:9,2:11:0.001827,0.998173,0:32,0,214	0/0:55,0:55:1,0,0:0,166,411	0/1:6,2:8:0.000216,0.999784,0:41,0,156
chr7	12039974	chr7_12039974_G_A	G	A	.	PASS	AF=0.125;DP=181;NS=12;AN=24;MAF=0.125;AC=3;AC_Het=3;AC_Hom=0;AC_Hemi=0;HWE=1	GT:AD:DP:GP:PL	0/0:6,0:6:0.995314,0.004686,0:0,18,134	0/0:6,0:6:0.995314,0.004686,0:0,18,191	./.:0,0:0:0.755251,0.227601,0.017147:0,0,0	0/0:2,0:2:0.92994,0.07006,0:0,6,65	0/0:8,0:8:0.998824,0.001176,0:0,24,203	0/0:11,0:11:0.999853,0.000147,0:0,33,283	0/0:6,0:6:0.995314,0.004686,0:0,18,160	0/0:4,0:4:0.981514,0.018486,0:0,12,133	0/1:9,3:12:0.001402,0.998598,0:34,0,207	0/0:24,2:26:0.959597,0.040403,0:0,9,306	0/1:8,2:10:0.000147,0.999853,0:44,0,188	0/0:75,0:75:1,0,0:0,226,420	0/1:12,3:15:2.6e-05,0.999974,0:51,0,255
chr7	12040408	chr7_12040408_G_A	G	A	.	PASS	AF=0.125;DP=188;NS=12;AN=24;MAF=0.125;AC=3;AC_Het=1;AC_Hom=2;AC_Hemi=0;HWE=0.130435	GT:AD:DP:GP:PL	0/0:1,0:1:0.874954,0.12504,6e-06:0,3,35	0/0:12,0:12:0.99993,7e-05,0:0,36,305	./.:0,0:0:0.765552,0.218813,0.015635:0,0,0	1/1:0,6:6:0,0.179423,0.820577:178,18,0	0/0:4,0:4:0.98245,0.01755,0:0,12,139	0/1:5,2:7:0.000112,0.999888,0:45,0,144	0/0:4,0:4:0.98245,0.01755,0:0,12,136	0/0:4,0:4:0.98245,0.01755,0:0,12,115	0/0:9,0:9:0.999442,0.000558,0:0,27,249	0/0:24,0:24:1,0,0:0,72,384	0/0:15,0:15:0.999991,9e-06,0:0,45,326	0/0:95,0:95:1,0,0:0,286,449	0/0:7,0:7:0.997772,0.002228,0:0,21,215
chr7	12040560	chr7_12040560_A_G	A	G	.	PASS	AF=0.307692;DP=212;NS=13;AN=26;MAF=0.307692;AC=8;AC_Het=6;AC_Hom=2;AC_Hemi=0;HWE=1	GT:AD:DP:GP:PL	1/1:0,5:5:0,0.117558,0.882442:160,15,0	0/0:8,0:8:0.996349,0.003651,0:0,24,228	0/1:0,1:1:0.000115,0.680594,0.319291:41,3,0	0/0:8,0:8:0.996349,0.003651,0:0,24,219	0/1:6,1:7:0.010718,0.989282,0:20,0,113	0/0:8,0:8:0.996349,0.003651,0:0,24,221	0/1:6,3:9:0,1,0:86,0,154	0/0:2,0:2:0.810004,0.189996,0:0,6,77	0/1:9,1:10:0.098364,0.901636,0:10,0,213	0/0:29,0:29:1,0,0:0,87,353	0/0:16,1:17:0.991013,0.008987,0:0,20,306	0/1:52,47:99:0,1,0:345,0,347	0/1:2,6:8:0,0.99999,1e-05:172,0,44
chr7	12046869	chr7_12046869_G_A	G	A	.	PASS	AF=0.346154;DP=243;NS=13;AN=26;MAF=0.346154;AC=9;AC_Het=5;AC_Hom=4;AC_Hemi=0;HWE=0.578215	GT:AD:DP:GP:PL	0/0:26,0:26:1,0,0:0,78,387	1/1:0,5:5:0,0.104561,0.895439:161,15,0	0/1:12,6:18:0,1,0:136,0,264	1/1:0,15:15:0,0.000114,0.999886:331,45,0	0/1:2,3:5:0,1,0:99,0,63	0/0:9,0:9:0.997914,0.002086,0:0,27,228	0/0:5,0:5:0.967633,0.032367,0:0,15,157	0/0:3,0:3:0.88199,0.11801,0:0,9,106	0/1:6,12:18:0,1,0:255,0,141	0/1:16,23:39:0,1,0:319,0,270	0/1:15,10:25:0,1,0:188,0,287	0/0:69,0:69:1,0,0:0,208,402	0/0:6,0:6:0.983551,0.016449,0:0,18,178
chr7	12048158	chr7_12048158_A_C	A	C	.	PASS	AF=0.346154;DP=226;NS=13;AN=26;MAF=0.346154;AC=9;AC_Het=5;AC_Hom=4;AC_Hemi=0;HWE=0.578215	GT:AD:DP:GP:PL	0/0:36,0:36:1,0,0:0,108,410	0/0:5,0:5:0.968693,0.031307,0:0,15,170	1/1:0,9:9:0,0.007497,0.992503:240,27,0	1/1:0,3:3:0,0.325888,0.674112:100,9,0	0/1:6,1:7:0.009733,0.990267,0:20,0,166	0/0:1,0:1:0.659131,0.340847,2.2e-05:0,3,39	0/0:1,0:1:0.659136,0.34085,1.4e-05:0,3,41	0/0:3,0:3:0.885522,0.114478,0:0,9,115	0/1:10,1:11:0.135875,0.864125,0:8,0,243	0/1:35,4:39:0.003756,0.996244,0:24,0,344	0/1:15,3:18:4e-06,0.999996,0:54,0,292	0/1:72,9:81:0.482763,0.517237,0:0,0,290	0/0:12,0:12:0.999748,0.000252,0:0,36,288
chr7	12049447	chr7_12049447_C_A	C	A	.	PASS	AF=0.384615;DP=272;NS=13;AN=26;MAF=0.384615;AC=10;AC_Het=8;AC_Hom=2;AC_Hemi=0;HWE=0.56581	GT:AD:DP:GP:PL	1/1:0,4:4:0,0.180937,0.819063:87,12,0	0/1:7,2:9:9.3e-05,0.999907,0:40,0,145	0/1:19,2:21:0.078288,0.921712,0:10,0,282	0/1:12,1:13:0.476636,0.523364,0:0,0,203	0/1:19,2:21:0.131321,0.868679,0:8,0,292	0/1:6,2:8:3.2e-05,0.999968,0:44,0,154	0/0:5,0:5:0.965845,0.034155,0:0,15,135	0/0:2,0:2:0.779479,0.220521,0:0,6,69	0/0:17,1:18:0.966816,0.033184,0:0,15,302	0/1:33,4:37:0.025184,0.974816,0:15,0,312	0/1:15,5:20:0,1,0:88,0,272	0/0:81,5:86:1,0,0:0,118,360	0/1:8,3:11:1e-06,0.999999,0:61,0,210
chr7	12049457	chr7_12049457_G_C	G	C	.	PASS	AF=0.346154;DP=262;NS=13;AN=26;MAF=0.346154;AC=9;AC_Het=9;AC_Hom=0;AC_Hemi=0;HWE=0.209153	GT:AD:DP:GP:PL	0/1:4,13:17:0,1,0:222,0,68	0/1:0,1:1:0.000242,0.650774,0.348984:37,3,0	0/1:20,2:22:0.240374,0.759626,0:5,0,302	0/0:14,1:15:0.753295,0.246705,0:0,5,210	0/1:21,2:23:0.385744,0.614256,0:2,0,301	0/1:6,3:9:0,1,0:67,0,130	0/0:5,0:5:0.967572,0.032428,0:0,15,140	0/1:3,1:4:0.001874,0.998126,0:27,0,82	0/0:15,1:16:0.9241,0.0759,0:0,11,291	0/1:28,5:33:2.4e-05,0.999976,0:46,0,305	0/1:14,5:19:0,1,0:85,0,273	0/0:83,6:89:1,0,0:0,104,356	0/1:5,3:8:0,1,0:72,0,144
chr7	12049799	chr7_12049799_T_A	T	A	.	PASS	AF=0.153846;DP=204;NS=13;AN=26;MAF=0.153846;AC=4;AC_Het=2;AC_Hom=2;AC_Hemi=0;HWE=0.234783	GT:AD:DP:GP:PL	0/0:4,0:4:0.978935,0.021065,0:0,12,90	0/0:4,0:4:0.978935,0.021065,0:0,12,138	0/0:19,0:19:0.999999,1e-06,0:0,57,356	0/0:15,0:15:0.999989,1.1e-05,0:0,45,307	0/0:9,0:9:0.999328,0.000672,0:0,27,236	0/1:1,1:2:0.004603,0.995329,6.8e-05:28,0,31	0/0:6,0:6:0.994649,0.005351,0:0,18,151	0/0:3,0:3:0.958738,0.041262,0:0,9,103	0/0:12,0:12:0.999916,8.4e-05,0:0,36,268	0/0:45,1:46:1,0,0:0,107,384	0/0:27,0:27:1,0,0:0,81,348	0/1:39,10:49:0,1,0:100,0,310	1/1:0,5:5:0,0.26634,0.73366:134,15,0
chr7	12053083	chr7_12053083_A_G	A	G	.	PASS	AF=0.458333;DP=250;NS=12;AN=24;MAF=0.458333;AC=11;AC_Het=7;AC_Hom=4;AC_Hemi=0;HWE=1	GT:AD:DP:GP:PL	0/1:8,1:9:0.028508,0.971492,0:13,0,163	1/1:0,5:5:0,0.066872,0.933128:158,15,0	0/1:9,11:20:0,1,0:213,0,182	0/1:4,4:8:0,1,0:110,0,125	0/0:9,1:10:0.848807,0.151193,0:0,10,226	0/0:4,0:4:0.901708,0.098292,0:0,12,139	0/0:6,0:6:0.973472,0.026528,0:0,18,191	./.:0,0:0:0.285331,0.497666,0.217004:0,0,0	0/1:6,9:15:0,1,0:216,0,145	0/1:21,15:36:0,1,0:252,0,288	0/1:14,7:21:0,1,0:155,0,262	0/1:52,51:103:0,1,0:358,0,347	1/1:0,12:12:0,0.00056,0.99944:287,36,0
chr7	12053116	chr7_12053116_A_T	A	T	.	PASS	AF=0.115385;DP=241;NS=13;AN=26;MAF=0.115385;AC=3;AC_Het=3;AC_Hom=0;AC_Hemi=0;HWE=1	GT:AD:DP:GP:PL	0/0:3,0:3:0.967409,0.032591,0:0,9,80	0/0:7,0:7:0.997899,0.002101,0:0,21,203	0/0:16,0:16:0.999996,4e-06,0:0,48,326	0/1:5,4:9:0,1,0:107,0,144	0/1:7,2:9:0.000374,0.999626,0:40,0,172	0/0:6,0:6:0.995807,0.004193,0:0,18,173	0/1:5,1:6:0.069798,0.930202,0:17,0,144	0/0:1,0:1:0.881242,0.118753,5e-06:0,3,35	0/0:11,0:11:0.999868,0.000132,0:0,33,262	0/0:32,0:32:1,0,0:0,96,398	0/0:20,0:20:1,0,0:0,60,359	0/0:107,0:107:1,0,0:0,322,448	0/0:14,0:14:0.999984,1.6e-05,0:0,42,317
chr7	12053169	chr7_12053169_G_A	G	A	.	PASS	AF=0.125;DP=237;NS=12;AN=24;MAF=0.125;AC=3;AC_Het=3;AC_Hom=0;AC_Hemi=0;HWE=1	GT:AD:DP:GP:PL	./.:0,0:0:0.76253,0.2214,0.016071:0,0,0	0/0:4,0:4:0.982177,0.017823,0:0,12,145	0/0:20,0:20:1,0,0:0,60,368	0/1:5,3:8:0,1,0:86,0,132	0/0:6,0:6:0.995484,0.004516,0:0,18,191	0/0:7,0:7:0.997737,0.002263,0:0,21,209	0/1:3,2:5:1e-06,0.999999,0:65,0,86	0/0:4,0:4:0.982177,0.017823,0:0,12,143	0/0:12,0:12:0.999929,7.1e-05,0:0,36,279	0/0:34,0:34:1,0,0:0,102,404	0/0:20,0:20:1,0,0:0,60,353	0/0:109,0:109:1,0,0:0,328,451	0/1:5,3:8:0,1,0:74,0,140
chr7	12053584	chr7_12053584_G_A	G	A	.	PASS	AF=0.423077;DP=228;NS=13;AN=26;MAF=0.423077;AC=11;AC_Het=3;AC_Hom=8;AC_Hemi=0;HWE=0.0855297	GT:AD:DP:GP:PL	0/1:1,1:2:0.000567,0.998319,0.001114:31,0,25	0/0:1,0:1:0.587322,0.412587,9.2e-05:0,3,35	0/1:7,8:15:0,1,0:156,0,168	0/1:5,2:7:2e-06,0.999998,0:55,0,141	0/0:9,0:9:0.997264,0.002736,0:0,27,249	1/1:0,9:9:0,0.005529,0.994471:215,27,0	1/1:0,2:2:3e-06,0.415797,0.5842:56,6,0	1/1:0,2:2:1e-06,0.415798,0.584202:63,6,0	0/0:17,0:17:0.999989,1.1e-05,0:0,51,326	0/0:49,0:49:1,0,0:0,148,415	0/0:23,0:23:1,0,0:0,69,299	1/1:0,51:51:0,0,1:376,154,0	0/0:3,0:3:0.850616,0.149384,0:0,9,101
chr7	12055068	chr7_12055068_T_C	T	C	.	PASS	AF=0.409091;DP=176;NS=11;AN=22;MAF=0.409091;AC=9;AC_Het=7;AC_Hom=2;AC_Hemi=0;HWE=0.55418	GT:AD:DP:GP:PL	0/1:0,1:1:0.003493,0.515846,0.480661:22,3,0	0/0:4,0:4:0.895681,0.104319,0:0,12,124	0/1:2,15:17:0,0.840409,0.159591:257,0,4	1/1:0,4:4:0,0.11828,0.88172:94,12,0	0/0:3,0:3:0.811069,0.188931,0:0,9,91	0/1:0,1:1:5.6e-05,0.517625,0.482319:40,3,0	./.:0,0:0:0.267968,0.499377,0.232656:0,0,0	./.:0,0:0:0.267968,0.499377,0.232656:0,0,0	0/1:12,4:16:0,1,0:67,0,237	0/1:23,21:44:0,1,0:257,0,260	0/1:15,3:18:0.000235,0.999765,0:34,0,234	0/1:33,33:66:0,1,0:220,0,306	0/0:2,0:2:0.68218,0.317817,4e-06:0,6,52
chr7	12055467	chr7_12055467_T_A	T	A	.	PASS	AF=0.136364;DP=259;NS=11;AN=22;MAF=0.136364;AC=3;AC_Het=3;AC_Hom=0;AC_Hemi=0;HWE=1	GT:AD:DP:GP:PL	./.:0,0:0:0.705121,0.269188,0.025691:0,0,0	0/0:2,0:2:0.912876,0.087124,0:0,6,76	0/1:12,10:22:0,1,0:220,0,240	0/0:3,0:3:0.954455,0.045545,0:0,9,92	0/1:5,1:6:0.013139,0.986861,0:23,0,148	0/0:2,0:2:0.912876,0.087124,0:0,6,75	./.:0,0:0:0.705121,0.269188,0.025691:0,0,0	0/0:1,0:1:0.839554,0.160253,0.000193:0,3,22	0/0:31,0:31:1,0,0:0,93,402	0/0:60,0:60:1,0,0:0,181,434	0/0:24,0:24:1,0,0:0,72,383	0/0:107,0:107:1,0,0:0,322,460	0/1:0,1:1:0.001104,0.838787,0.160109:36,3,0
chr7	12056192	chr7_12056192_C_A	C	A	.	PASS	AF=0.291667;DP=137;NS=12;AN=24;MAF=0.291667;AC=7;AC_Het=7;AC_Hom=0;AC_Hemi=0;HWE=0.487414	GT:AD:DP:GP:PL	0/0:2,0:2:0.767995,0.232004,0:0,6,59	0/0:3,0:3:0.868776,0.131224,0:0,9,82	0/0:7,0:7:0.990648,0.009352,0:0,21,191	0/0:1,0:1:0.623333,0.37661,5.7e-05:0,3,36	0/1:8,1:9:0.11803,0.88197,0:8,0,143	0/1:0,1:1:0.000206,0.623236,0.376558:37,3,0	0/1:0,1:1:0.000411,0.623109,0.376481:34,3,0	./.:0,0:0:0.388586,0.469561,0.141853:0,0,0	0/1:10,3:13:0.00015,0.99985,0:37,0,158	0/1:28,9:37:0,1,0:95,0,294	0/0:21,2:23:0.720814,0.279186,0:0,5,268	0/1:29,10:39:0,1,0:120,0,316	0/1:0,1:1:0.000103,0.6233,0.376597:40,3,0
chr7	12056329	chr7_12056329_C_T	C	T	.	PASS	AF=0.291667;DP=175;NS=12;AN=24;MAF=0.291667;AC=7;AC_Het=7;AC_Hom=0;AC_Hemi=0;HWE=0.487414	GT:AD:DP:GP:PL	0/1:4,1:5:0.008605,0.991395,0:21,0,71	0/0:5,0:5:0.971889,0.028111,0:0,15,157	0/1:9,8:17:0,1,0:166,0,193	0/1:1,5:6:0,0.944842,0.055158:129,0,6	0/1:2,3:5:0,1,0:101,0,67	0/0:2,0:2:0.812083,0.187917,0:0,6,63	./.:0,0:0:0.46733,0.432571,0.100099:0,0,0	0/0:1,0:1:0.683609,0.316379,1.2e-05:0,3,41	0/1:8,9:17:0,1,0:193,0,184	0/1:29,20:49:0,1,0:245,0,325	0/1:10,5:15:0,1,0:123,0,230	0/0:45,1:46:1,0,0:0,121,370	0/0:6,0:6:0.985744,0.014256,0:0,18,172
chr7	12057623	chr7_12057623_C_T	C	T	.	PASS	AF=0.136364;DP=204;NS=11;AN=22;MAF=0.136364;AC=3;AC_Het=3;AC_Hom=0;AC_Hemi=0;HWE=1	GT:AD:DP:GP:PL	./.:0,0:0:0.740382,0.240145,0.019473:0,0,0	0/0:7,0:7:0.997473,0.002527,0:0,21,206	0/0:12,0:12:0.999921,7.9e-05,0:0,36,281	0/1:4,1:5:0.007775,0.992225,0:26,0,108	0/1:6,4:10:0,1,0:107,0,149	0/0:2,0:2:0.924995,0.075005,0:0,6,70	0/1:2,2:4:1e-06,0.999997,2e-06:65,0,47	./.:0,0:0:0.740382,0.240145,0.019473:0,0,0	0/0:15,0:15:0.99999,1e-05,0:0,45,310	0/0:38,0:38:1,0,0:0,114,397	0/0:12,0:12:0.999921,7.9e-05,0:0,36,259	0/0:87,0:87:1,0,0:0,262,454	0/0:12,0:12:0.999921,7.9e-05,0:0,36,287
chr7	12058254	chr7_12058254_T_C	T	C	.	PASS	AF=0.125;DP=241;NS=12;AN=24;MAF=0.125;AC=3;AC_Het=3;AC_Hom=0;AC_Hemi=0;HWE=1	GT:AD:DP:GP:PL	./.:0,0:0:0.745509,0.235839,0.018652:0,0,0	0/1:2,2:4:0.000117,0.999883,0:44,0,63	0/1:25,5:30:0.000199,0.999801,0:42,0,339	0/0:6,0:6:0.995082,0.004918,0:0,18,152	0/0:15,1:16:0.976347,0.023653,0:0,11,303	0/0:9,0:9:0.999383,0.000617,0:0,27,222	0/0:2,0:2:0.926711,0.073289,0:0,6,60	0/0:2,0:2:0.926711,0.073289,0:0,6,66	0/1:18,4:22:1.4e-05,0.999986,0:54,0,287	0/0:42,5:47:0.908631,0.091369,0:0,5,331	0/0:18,1:19:0.993998,0.006002,0:0,17,312	0/0:78,0:78:1,0,0:0,235,447	0/0:6,0:6:0.995082,0.004918,0:0,18,180
chr7	12058627	chr7_12058627_A_C	A	C	.	PASS	AF=0.318182;DP=260;NS=11;AN=22;MAF=0.318182;AC=7;AC_Het=7;AC_Hom=0;AC_Hemi=0;HWE=0.479876	GT:AD:DP:GP:PL	0/0:9,0:9:0.998257,0.001743,0:0,27,217	0/1:9,2:11:0.000569,0.999431,0:33,0,209	0/1:21,5:26:1e-06,0.999999,0:61,0,288	0/1:7,2:9:0.000201,0.999799,0:37,0,157	0/0:7,0:7:0.993064,0.006936,0:0,21,191	./.:0,0:0:0.477557,0.426996,0.095447:0,0,0	0/1:4,1:5:0.218634,0.781366,0:6,0,102	./.:0,0:0:0.477557,0.426996,0.095447:0,0,0	0/1:25,4:29:0.006211,0.993789,0:23,0,295	0/0:57,4:61:0.999999,1e-06,0:0,60,331	0/1:16,3:19:4.4e-05,0.999956,0:44,0,250	0/1:62,15:77:0,1,0:93,0,329	0/0:6,0:6:0.986222,0.013778,0:0,18,176
chr7	12058677	chr7_12058677_G_A	G	A	.	PASS	AF=0.181818;DP=171;NS=11;AN=22;MAF=0.181818;AC=4;AC_Het=4;AC_Hom=0;AC_Hemi=0;HWE=1	GT:AD:DP:GP:PL	0/0:6,0:6:0.991085,0.008915,0:0,18,169	0/0:3,0:3:0.93287,0.06713,0:0,9,109	0/1:10,3:13:0,1,0:69,0,203	0/0:3,0:3:0.93287,0.06713,0:0,9,87	0/1:3,1:4:0.003486,0.996514,0:27,0,75	./.:0,0:0:0.602934,0.347108,0.049957:0,0,0	0/1:0,2:2:0,0.634635,0.365365:70,6,0	./.:0,0:0:0.602934,0.347108,0.049957:0,0,0	0/0:23,1:24:0.999738,0.000262,0:0,33,315	0/0:40,0:40:1,0,0:0,120,406	0/0:11,1:12:0.605704,0.394296,0:1,0,224	0/1:48,9:57:0,1,0:69,0,310	0/0:5,0:5:0.982328,0.017672,0:0,15,143
chr7	12059785	chr7_12059785_T_C	T	C	.	PASS	AF=0.5;DP=164;NS=12;AN=24;MAF=0.5;AC=12;AC_Het=4;AC_Hom=8;AC_Hemi=0;HWE=0.281462	GT:AD:DP:GP:PL	0/0:1,0:1:0.517377,0.480844,0.001779:0,3,24	0/0:3,0:3:0.811462,0.188538,0:0,9,103	1/1:0,3:3:0,0.211968,0.788032:81,9,0	1/1:0,4:4:0,0.118548,0.881452:108,12,0	0/0:12,0:12:0.999546,0.000454,0:0,36,292	1/1:0,2:2:0,0.349794,0.650206:71,6,0	1/1:0,2:2:0,0.349794,0.650206:62,6,0	./.:0,0:0:0.268632,0.49933,0.232038:0,0,0	0/1:8,1:9:0.064654,0.935346,0:9,0,208	0/1:24,4:28:0.000423,0.999577,0:31,0,310	0/1:14,3:17:0.005841,0.994159,0:20,0,267	0/1:60,9:69:0.011587,0.988413,0:17,0,311	0/0:14,0:14:0.999887,0.000113,0:0,42,261
chr7	12060189	chr7_12060189_C_T	C	T	.	PASS	AF=0.153846;DP=228;NS=13;AN=26;MAF=0.153846;AC=4;AC_Het=4;AC_Hom=0;AC_Hemi=0;HWE=1	GT:AD:DP:GP:PL	0/1:2,1:3:0.097668,0.902332,0:14,0,65	0/0:10,0:10:0.99964,0.00036,0:0,30,276	0/1:12,2:14:0.005551,0.994449,0:27,0,264	0/1:10,6:16:0,1,0:137,0,211	0/0:6,0:6:0.994274,0.005726,0:0,18,194	0/0:7,0:7:0.997129,0.002871,0:0,21,212	0/1:2,2:4:0,1,0:69,0,68	0/0:2,0:2:0.915631,0.084369,0:0,6,73	0/0:6,0:6:0.994274,0.005726,0:0,18,196	0/0:28,1:29:1,0,0:0,62,385	0/0:14,1:15:0.97245,0.02755,0:0,11,290	0/0:111,0:111:1,0,0:0,334,461	0/0:4,0:4:0.977483,0.022517,0:0,12,129
chr7	12060290	chr7_12060290_A_G	A	G	.	PASS	AF=0.269231;DP=211;NS=13;AN=26;MAF=0.269231;AC=7;AC_Het=7;AC_Hom=0;AC_Hemi=0;HWE=0.49913	GT:AD:DP:GP:PL	0/1:8,2:10:0.009605,0.990395,0:22,0,175	0/0:9,0:9:0.998595,0.001405,0:0,27,243	0/1:7,5:12:0,1,0:70,0,160	0/0:5,0:5:0.97799,0.02201,0:0,15,135	0/1:5,2:7:1e-05,0.99999,0:51,0,143	0/1:4,1:5:0.042462,0.957538,0:15,0,116	0/1:1,1:2:0.002771,0.995799,0.00143:27,0,21	0/1:2,1:3:0.005534,0.994466,0:24,0,61	0/0:19,0:19:0.999999,1e-06,0:0,57,329	0/0:34,0:34:1,0,0:0,102,400	0/0:24,1:25:0.999946,5.4e-05,0:0,41,344	0/0:74,1:75:1,0,0:0,201,411	0/1:3,1:4:0.080814,0.919186,0:12,0,87
chr7	12060346	chr7_12060346_A_T	A	T	.	PASS	AF=0.423077;DP=253;NS=13;AN=26;MAF=0.423077;AC=11;AC_Het=11;AC_Hom=0;AC_Hemi=0;HWE=0.023341	GT:AD:DP:GP:PL	0/1:3,4:7:0,0.999964,3.6e-05:104,0,40	0/1:7,5:12:0,1,0:93,0,181	0/1:7,7:14:0,1,0:136,0,163	0/0:8,0:8:0.994705,0.005295,0:0,24,173	0/1:3,1:4:0.103669,0.896331,0:8,0,90	0/1:5,2:7:1.9e-05,0.999981,0:46,0,133	0/1:1,1:2:0.011523,0.988052,0.000426:18,0,29	0/1:1,2:3:1e-06,0.999455,0.000543:58,0,28	0/1:19,3:22:0.000654,0.999346,0:30,0,295	0/0:34,2:36:0.999999,1e-06,0:0,61,371	0/1:15,3:18:3e-06,0.999997,0:54,0,265	0/1:83,17:100:0.353816,0.646184,0:1,0,300	0/1:6,4:10:0,1,0:89,0,156
chr7	12060351	chr7_12060351_C_T	C	T	.	PASS	AF=0.153846;DP=269;NS=13;AN=26;MAF=0.153846;AC=4;AC_Het=4;AC_Hom=0;AC_Hemi=0;HWE=1	GT:AD:DP:GP:PL	0/0:11,0:11:0.999831,0.000169,0:0,33,213	0/1:11,3:14:1.5e-05,0.999985,0:53,0,225	0/0:15,0:15:0.999989,1.1e-05,0:0,45,294	0/1:2,6:8:0,0.999998,2e-06:119,0,47	0/0:5,0:5:0.989281,0.010719,0:0,15,144	0/0:9,0:9:0.999323,0.000677,0:0,27,227	0/0:2,0:2:0.92023,0.079769,0:0,6,59	0/1:3,1:4:0.011454,0.988546,0:24,0,77	0/1:19,2:21:0.251469,0.748531,0:9,0,304	0/0:40,0:40:1,0,0:0,120,404	0/0:17,1:18:0.986936,0.013064,0:0,14,298	0/0:107,3:110:1,0,0:0,250,413	0/0:11,0:11:0.999831,0.000169,0:0,33,246
chr7	12061702	chr7_12061702_G_A	G	A	.	PASS	AF=0.461538;DP=200;NS=13;AN=26;MAF=0.461538;AC=12;AC_Het=10;AC_Hom=2;AC_Hemi=0;HWE=0.11159	GT:AD:DP:GP:PL	0/0:2,0:2:0.70297,0.297029,1e-06:0,6,58	0/1:7,1:8:0.192727,0.807273,0:4,0,168	0/1:4,12:16:0,1,0:249,0,85	0/1:1,3:4:0,0.999324,0.000676:90,0,28	0/1:11,2:13:0.000131,0.999869,0:37,0,219	0/1:1,2:3:2e-06,0.998931,0.001067:55,0,26	0/1:1,1:2:0.000237,0.999629,0.000134:34,0,35	1/1:0,2:2:0,0.37172,0.62828:65,6,0	0/1:11,6:17:0,1,0:125,0,222	0/1:20,11:31:0,1,0:180,0,307	0/1:9,4:13:0,1,0:89,0,203	0/1:39,47:86:0,1,0:339,0,337	0/0:3,0:3:0.825583,0.174417,0:0,9,96
chr7	12061717	chr7_12061717_T_G	T	G	.	PASS	AF=0.230769;DP=209;NS=13;AN=26;MAF=0.230769;AC=6;AC_Het=6;AC_Hom=0;AC_Hemi=0;HWE=1	GT:AD:DP:GP:PL	0/1:2,1:3:0.078977,0.921023,0:13,0,68	0/1:4,1:5:0.079554,0.920446,0:13,0,121	0/1:15,4:19:7e-06,0.999993,0:54,0,268	0/0:4,0:4:0.964731,0.035269,0:0,12,132	0/0:11,0:11:0.999714,0.000286,0:0,33,272	0/1:5,2:7:5.5e-05,0.999945,0:45,0,118	0/1:1,1:2:0.001362,0.998579,5.8e-05:31,0,34	0/1:1,1:2:0.002153,0.996007,0.00184:29,0,19	0/0:14,1:15:0.996325,0.003675,0:0,22,298	0/0:31,1:32:1,0,0:0,72,375	0/0:15,0:15:0.999982,1.8e-05,0:0,45,310	0/0:85,2:87:1,0,0:0,193,398	0/0:7,0:7:0.995451,0.004549,0:0,21,191
chr7	12061939	chr7_12061939_T_C	T	C	.	PASS	AF=0.192308;DP=207;NS=13;AN=26;MAF=0.192308;AC=5;AC_Het=5;AC_Hom=0;AC_Hemi=0;HWE=1	GT:AD:DP:GP:PL	0/0:1,0:1:0.809571,0.19042,9e-06:0,3,37	0/1:9,2:11:0.011962,0.988038,0:22,0,220	0/1:5,1:6:0.212665,0.787335,0:9,0,143	0/1:10,2:12:0.016622,0.983378,0:21,0,227	0/0:8,0:8:0.998166,0.001834,0:0,24,218	0/0:10,0:10:0.999541,0.000459,0:0,30,258	0/1:1,1:2:0.001069,0.998782,0.000149:33,0,29	0/1:1,1:2:0.001069,0.998782,0.000149:33,0,29	0/0:10,0:10:0.999541,0.000459,0:0,30,261	0/0:25,0:25:1,0,0:0,75,374	0/0:17,0:17:0.999996,4e-06,0:0,51,328	0/0:88,6:94:1,0,0:0,94,342	0/0:9,0:9:0.999082,0.000918,0:0,27,244
chr7	12061996	chr7_12061996_T_C	T	C	.	PASS	AF=0.269231;DP=237;NS=13;AN=26;MAF=0.269231;AC=7;AC_Het=7;AC_Hom=0;AC_Hemi=0;HWE=0.49913	GT:AD:DP:GP:PL	0/1:2,1:3:0.001158,0.998842,0:31,0,60	0/1:8,2:10:0.004185,0.995815,0:25,0,203	0/1:7,6:13:0,1,0:110,0,175	0/1:15,3:18:0.000418,0.999582,0:35,0,293	0/1:13,2:15:0.105448,0.894552,0:11,0,253	0/0:9,0:9:0.998655,0.001345,0:0,27,250	0/1:4,1:5:0.035482,0.964518,0:16,0,107	0/0:2,0:2:0.852903,0.147097,0:0,6,71	0/0:15,1:16:0.997825,0.002175,0:0,25,308	0/1:24,3:27:0.338163,0.661837,0:5,0,298	0/0:15,1:16:0.997825,0.002175,0:0,25,311	0/0:89,2:91:1,0,0:0,208,412	0/0:11,0:11:0.999663,0.000337,0:0,33,289
chr7	12062115	chr7_12062115_G_A	G	A	.	PASS	AF=0.115385;DP=161;NS=13;AN=26;MAF=0.115385;AC=3;AC_Het=3;AC_Hom=0;AC_Hemi=0;HWE=1	GT:AD:DP:GP:PL	0/0:1,0:1:0.866634,0.133325,4.1e-05:0,3,27	0/0:5,0:5:0.990477,0.009523,0:0,15,159	0/0:5,0:5:0.990477,0.009523,0:0,15,129	0/0:12,0:12:0.999925,7.5e-05,0:0,36,261	0/1:3,2:5:9.5e-05,0.999905,0:45,0,91	0/0:10,0:10:0.9997,0.0003,0:0,30,255	0/0:2,0:2:0.928574,0.071426,0:0,6,73	0/1:0,2:2:0,0.764705,0.235295:77,6,0	0/0:6,0:6:0.995216,0.004784,0:0,18,159	0/0:23,0:23:1,0,0:0,69,376	0/0:7,0:7:0.997602,0.002398,0:0,21,205	0/0:76,0:76:1,0,0:0,229,432	0/1:3,3:6:0,1,0:78,0,88
chr7	12062749	chr7_12062749_G_A	G	A	.	PASS	AF=0.416667;DP=194;NS=12;AN=24;MAF=0.416667;AC=10;AC_Het=6;AC_Hom=4;AC_Hemi=0;HWE=1	GT:AD:DP:GP:PL	./.:0,0:0:0.366512,0.477781,0.155707:0,0,0	0/0:6,0:6:0.980039,0.019961,0:0,18,184	1/1:0,3:3:0,0.27722,0.72278:104,9,0	0/1:1,3:4:0,0.998355,0.001645:82,0,23	0/1:3,3:6:0,1,0:88,0,86	0/0:6,0:6:0.980039,0.019961,0:0,18,182	0/0:3,0:3:0.859886,0.140114,0:0,9,98	1/1:0,2:2:0,0.434101,0.565899:70,6,0	0/1:4,5:9:0,1,0:126,0,107	0/1:13,20:33:0,1,0:290,0,238	0/1:6,12:18:0,1,0:220,0,130	0/0:99,0:99:1,0,0:0,298,455	0/1:2,3:5:0,0.999999,1e-06:81,0,54
chr7	12062826	chr7_12062826_C_T	C	T	.	PASS	AF=0.346154;DP=205;NS=13;AN=26;MAF=0.346154;AC=9;AC_Het=5;AC_Hom=4;AC_Hemi=0;HWE=0.578215	GT:AD:DP:GP:PL	0/1:0,1:1:0.010168,0.616291,0.373541:20,3,0	1/1:0,7:7:0,0.02513,0.97487:206,21,0	1/1:0,9:9:0,0.006403,0.993597:248,27,0	0/1:1,5:6:0,0.996937,0.003063:144,0,20	0/0:10,0:10:0.998818,0.001182,0:0,30,242	0/0:2,0:2:0.767431,0.232568,0:0,6,65	0/0:7,0:7:0.990619,0.009381,0:0,21,185	0/0:2,0:2:0.767431,0.232568,0:0,6,62	0/1:4,4:8:0,1,0:89,0,119	0/1:22,16:38:0,1,0:267,0,299	0/1:6,5:11:0,1,0:117,0,137	0/0:94,0:94:1,0,0:0,283,455	0/0:10,0:10:0.998818,0.001182,0:0,30,253
chr7	12063800	chr7_12063800_C_A	C	A	.	PASS	AF=0.166667;DP=227;NS=12;AN=24;MAF=0.166667;AC=4;AC_Het=4;AC_Hom=0;AC_Hemi=0;HWE=1	GT:AD:DP:GP:PL	0/0:14,1:15:0.97712,0.02288,0:0,12,231	0/0:4,0:4:0.975093,0.024907,0:0,12,132	0/0:19,0:19:0.999999,1e-06,0:0,57,356	0/1:3,2:5:6e-06,0.999994,0:56,0,82	0/1:8,2:10:0.000107,0.999893,0:44,0,179	0/0:4,0:4:0.975093,0.024907,0:0,12,129	0/1:2,4:6:0,0.999998,2e-06:113,0,47	./.:0,0:0:0.689437,0.281773,0.02879:0,0,0	0/0:14,0:14:0.999975,2.5e-05,0:0,42,302	0/0:38,0:38:1,0,0:0,114,396	0/0:16,0:16:0.999994,6e-06,0:0,48,294	0/0:78,0:78:1,0,0:0,235,426	0/1:7,2:9:0.000376,0.999624,0:38,0,182
chr7	12064093	chr7_12064093_G_A	G	A	.	PASS	AF=0.423077;DP=134;NS=13;AN=26;MAF=0.423077;AC=11;AC_Het=7;AC_Hom=4;AC_Hemi=0;HWE=1	GT:AD:DP:GP:PL	0/0:4,0:4:0.905954,0.094046,0:0,12,97	0/0:3,0:3:0.828075,0.171925,0:0,9,102	0/1:2,7:9:0,0.999951,4.9e-05:172,0,39	1/1:0,2:2:0,0.375793,0.624206:70,6,0	0/0:7,0:7:0.98719,0.01281,0:0,21,186	0/1:0,1:1:0.000208,0.546182,0.45361:35,3,0	0/1:0,1:1:0.00033,0.546116,0.453555:33,3,0	1/1:0,6:6:0,0.036261,0.963739:173,18,0	0/1:10,9:19:0,1,0:171,0,173	0/1:23,23:46:0,1,0:288,0,233	0/1:7,9:16:0,1,0:170,0,124	0/1:12,2:14:0.002431,0.997569,0:24,0,155	0/0:6,0:6:0.974705,0.025295,0:0,18,169
chr7	12065076	chr7_12065076_A_C	A	C	.	PASS	AF=0.166667;DP=165;NS=12;AN=24;MAF=0.166667;AC=4;AC_Het=2;AC_Hom=2;AC_Hemi=0;HWE=0.254658	GT:AD:DP:GP:PL	1/1:0,4:4:0,0.401117,0.598883:92,12,0	0/1:5,1:6:0.016854,0.983146,0:22,0,139	0/0:10,0:10:0.999636,0.000364,0:0,30,266	0/1:4,2:6:0.000271,0.999729,0:40,0,120	0/0:12,0:12:0.999909,9.1e-05,0:0,36,297	0/0:4,0:4:0.977205,0.022795,0:0,12,139	./.:0,0:0:0.71019,0.265075,0.024735:0,0,0	0/0:1,0:1:0.842727,0.157271,2e-06:0,3,41	0/0:9,0:9:0.999272,0.000728,0:0,27,177	0/0:38,0:38:1,0,0:0,114,420	0/0:17,0:17:0.999997,3e-06,0:0,51,345	0/0:53,0:53:1,0,0:0,160,424	0/0:5,0:5:0.988471,0.011529,0:0,15,157
chr7	12065195	chr7_12065195_A_C	A	C	.	PASS	AF=0.125;DP=171;NS=12;AN=24;MAF=0.125;AC=3;AC_Het=3;AC_Hom=0;AC_Hemi=0;HWE=1	GT:AD:DP:GP:PL	0/1:2,5:7:0,0.999986,1.4e-05:121,0,38	0/0:2,0:2:0.924509,0.075491,0:0,6,68	0/0:12,0:12:0.99992,8e-05,0:0,36,276	0/0:10,0:10:0.999681,0.000319,0:0,30,245	0/0:3,0:3:0.960774,0.039226,0:0,9,94	0/1:3,2:5:4e-06,0.999996,0:59,0,82	./.:0,0:0:0.738935,0.241357,0.019708:0,0,0	0/0:1,0:1:0.859604,0.140384,1.1e-05:0,3,33	0/0:12,1:13:0.887852,0.112148,0:0,4,251	0/0:38,3:41:0.999667,0.000333,0:0,30,325	0/1:14,5:19:0,1,0:80,0,270	0/0:50,0:50:1,0,0:0,151,408	0/0:8,0:8:0.998726,0.001274,0:0,24,208
chr7	12065409	chr7_12065409_G_C	G	C	.	PASS	AF=0.307692;DP=211;NS=13;AN=26;MAF=0.307692;AC=8;AC_Het=8;AC_Hom=0;AC_Hemi=0;HWE=0.244302	GT:AD:DP:GP:PL	0/0:3,0:3:0.891076,0.108924,0:0,9,69	0/0:9,0:9:0.998094,0.001906,0:0,27,249	0/1:1,12:13:0,0.612671,0.387329:252,4,0	0/1:3,10:13:0,1,0:215,0,73	0/1:8,4:12:0,1,0:93,0,166	0/1:5,1:6:0.012883,0.987117,0:19,0,146	0/0:2,0:2:0.803548,0.196452,0:0,6,76	0/0:2,0:2:0.803548,0.196452,0:0,6,81	0/1:14,3:17:2e-06,0.999998,0:56,0,272	0/1:21,25:46:0,1,0:332,0,301	0/1:16,8:24:0,1,0:174,0,288	0/0:54,2:56:1,0,0:0,111,395	0/1:6,1:7:0.339895,0.660105,0:3,0,172
chr7	12066969	chr7_12066969_A_G	A	G	.	PASS	AF=0.375;DP=192;NS=12;AN=24;MAF=0.375;AC=9;AC_Het=5;AC_Hom=4;AC_Hemi=0;HWE=1	GT:AD:DP:GP:PL	0/1:4,1:5:0.002565,0.997435,0:25,0,78	1/1:0,2:2:0,0.445582,0.554418:70,6,0	0/1:4,2:6:2e-06,0.999998,0:56,0,78	./.:0,0:0:0.380045,0.472866,0.147089:0,0,0	0/0:3,0:3:0.865407,0.134593,0:0,9,110	0/0:5,0:5:0.962575,0.037425,0:0,15,162	1/1:0,2:2:1e-06,0.445582,0.554418:63,6,0	0/0:1,0:1:0.616469,0.383512,1.9e-05:0,3,41	0/1:10,3:13:0,1,0:65,0,240	0/1:31,4:35:0.000128,0.999872,0:38,0,289	0/0:15,1:16:0.840352,0.159648,0:0,8,286	0/0:103,0:103:1,0,0:0,310,459	0/1:0,1:1:0.000249,0.616323,0.383428:36,3,0
chr7	12067219	chr7_12067219_C_A	C	A	.	PASS	AF=0.115385;DP=242;NS=13;AN=26;MAF=0.115385;AC=3;AC_Het=3;AC_Hom=0;AC_Hemi=0;HWE=1	GT:AD:DP:GP:PL	0/0:17,0:17:0.999998,2e-06,0:0,51,292	0/0:2,0:2:0.933684,0.066316,0:0,6,69	0/0:7,0:7:0.997785,0.002215,0:0,21,181	0/0:3,0:3:0.965705,0.034295,0:0,9,92	0/1:4,3:7:0.000204,0.999796,0:42,0,113	0/0:8,0:8:0.998892,0.001108,0:0,24,226	0/0:3,0:3:0.965705,0.034295,0:0,9,101	0/0:1,0:1:0.875615,0.124384,1e-06:0,3,41	0/0:21,0:21:1,0,0:0,63,368	0/0:30,0:30:1,0,0:0,90,393	0/1:16,2:18:0.028311,0.971689,0:21,0,284	0/0:117,0:117:1,0,0:0,352,457	0/1:5,3:8:7.9e-05,0.999921,0:46,0,137
chr7	12067943	chr7_12067943_C_T	C	T	.	PASS	AF=0.423077;DP=171;NS=13;AN=26;MAF=0.423077;AC=11;AC_Het=3;AC_Hom=8;AC_Hemi=0;HWE=0.0855297	GT:AD:DP:GP:PL	0/0:1,0:1:0.590339,0.409095,0.000566:0,3,27	1/1:0,2:2:0,0.419111,0.580889:80,6,0	0/0:5,0:5:0.958488,0.041512,0:0,15,109	1/1:0,3:3:0,0.265109,0.734891:103,9,0	0/1:5,1:6:0.003654,0.996346,0:23,0,118	0/1:0,1:1:0.000269,0.59051,0.409221:35,3,0	1/1:0,4:4:0,0.152809,0.847191:137,12,0	1/1:0,2:2:0,0.419111,0.580889:67,6,0	0/0:21,0:21:0.999999,1e-06,0:0,63,353	0/0:26,0:26:1,0,0:0,78,380	0/0:13,0:13:0.999831,0.000169,0:0,39,286	0/1:44,37:81:0,1,0:328,0,342	0/0:5,0:5:0.958488,0.041512,0:0,15,172
chr7	12068222	chr7_12068222_T_C	T	C	.	PASS	AF=0.5;DP=190;NS=13;AN=26;MAF=0.5;AC=13;AC_Het=3;AC_Hom=10;AC_Hemi=0;HWE=0.0892525	GT:AD:DP:GP:PL	1/1:1,11:12:0,0.201256,0.798744:193,9,0	0/0:10,0:10:0.998086,0.001914,0:0,30,240	1/1:0,4:4:0,0.112927,0.887073:118,12,0	1/1:0,5:5:0,0.059842,0.940158:133,15,0	0/1:5,2:7:2.1e-05,0.999979,0:44,0,142	1/1:0,7:7:0,0.015663,0.984337:161,21,0	0/1:0,1:1:0.004065,0.502519,0.493415:21,3,0	1/1:0,2:2:0,0.337407,0.662593:69,6,0	0/0:9,0:9:0.99618,0.00382,0:0,27,244	0/0:24,1:25:0.999992,8e-06,0:0,54,363	0/0:9,0:9:0.99618,0.00382,0:0,27,235	0/1:65,29:94:0,1,0:258,0,360	0/0:4,0:4:0.890686,0.109314,0:0,12,119
chr7	12068775	chr7_12068775_C_T	C	T	.	PASS	AF=0.454545;DP=137;NS=11;AN=22;MAF=0.454545;AC=10;AC_Het=4;AC_Hom=6;AC_Hemi=0;HWE=0.542748	GT:AD:DP:GP:PL	0/1:6,8:14:0,1,0:176,0,118	0/0:22,0:22:1,0,0:0,66,336	1/1:0,5:5:0,0.068117,0.931883:136,15,0	1/1:0,3:3:0,0.22624,0.77376:67,9,0	0/1:6,3:9:0,1,0:65,0,145	0/1:0,1:1:0.001256,0.538404,0.46034:27,3,0	./.:0,0:0:0.290611,0.496945,0.212444:0,0,0	./.:0,0:0:0.290611,0.496945,0.212444:0,0,0	0/0:7,0:7:0.986818,0.013182,0:0,21,190	0/0:21,0:21:0.999999,1e-06,0:0,63,350	0/0:13,0:13:0.999791,0.000209,0:0,39,291	0/1:29,6:35:0.002692,0.997308,0:23,0,173	1/1:0,6:6:0,0.035259,0.964741:131,18,0
chr7	12069870	chr7_12069870_G_A	G	A	.	PASS	AF=0.208333;DP=207;NS=12;AN=24;MAF=0.208333;AC=5;AC_Het=3;AC_Hom=2;AC_Hemi=0;HWE=0.403727	GT:AD:DP:GP:PL	0/1:3,6:9:0,1,0:119,0,62	0/1:1,1:2:0.001584,0.998376,4e-05:31,0,35	0/0:6,0:6:0.992201,0.007799,0:0,18,165	0/0:8,0:8:0.998039,0.001961,0:0,24,223	0/1:4,1:5:0.112221,0.887779,0:12,0,126	0/0:4,0:4:0.969516,0.030484,0:0,12,120	0/0:6,0:6:0.992201,0.007799,0:0,18,193	./.:0,0:0:0.638413,0.321189,0.040398:0,0,0	0/0:18,0:18:0.999998,2e-06,0:0,54,356	0/0:33,0:33:1,0,0:0,99,400	0/0:14,0:14:0.999969,3.1e-05,0:0,42,305	0/0:96,0:96:1,0,0:0,289,456	1/1:0,6:6:0,0.110496,0.889504:180,18,0
chr7	12070910	chr7_12070910_C_T	C	T	.	PASS	AF=0.363636;DP=169;NS=11;AN=22;MAF=0.363636;AC=8;AC_Het=6;AC_Hom=2;AC_Hemi=0;HWE=1	GT:AD:DP:GP:PL	1/1:0,23:23:0,0,1:350,69,0	0/1:6,1:7:0.169844,0.830156,0:6,0,163	0/1:5,4:9:0,1,0:96,0,90	0/1:0,1:1:0.000498,0.616803,0.382698:33,3,0	0/1:5,2:7:2.1e-05,0.999979,0:46,0,144	0/0:1,0:1:0.616823,0.382704,0.000474:0,3,27	./.:0,0:0:0.380828,0.472569,0.146603:0,0,0	./.:0,0:0:0.380828,0.472569,0.146603:0,0,0	0/1:8,1:9:0.17108,0.82892,0:6,0,216	0/0:37,2:39:0.999999,1e-06,0:0,60,381	0/0:18,0:18:0.999995,5e-06,0:0,54,358	0/0:44,0:44:1,0,0:0,132,373	0/1:8,2:10:0.001364,0.998636,0:28,0,205
chr7	12070946	chr7_12070946_T_C	T	C	.	PASS	AF=0.269231;DP=200;NS=13;AN=26;MAF=0.269231;AC=7;AC_Het=7;AC_Hom=0;AC_Hemi=0;HWE=0.49913	GT:AD:DP:GP:PL	0/0:21,0:21:1,0,0:0,63,333	0/0:9,1:10:0.699109,0.300891,0:0,3,206	0/1:7,5:12:0,1,0:105,0,115	0/1:2,2:4:4.8e-05,0.99995,2e-06:44,0,50	0/1:10,3:13:0,1,0:64,0,221	0/0:3,0:3:0.901761,0.098239,0:0,9,76	0/1:0,1:1:0.003179,0.694271,0.30255:27,3,0	0/1:0,1:1:0.0008,0.695928,0.303272:33,3,0	0/1:8,2:10:0.007974,0.992026,0:22,0,178	0/0:35,2:37:0.999996,4e-06,0:0,54,380	0/0:19,2:21:0.946891,0.053109,0:0,12,312	0/0:49,4:53:1,0,0:0,64,345	0/1:12,2:14:0.154719,0.845281,0:8,0,235
chr7	12070984	chr7_12070984_A_G	A	G	.	PASS	AF=0.230769;DP=200;NS=13;AN=26;MAF=0.230769;AC=6;AC_Het=6;AC_Hom=0;AC_Hemi=0;HWE=1	GT:AD:DP:GP:PL	0/0:11,0:11:0.99971,0.00029,0:0,33,218	0/1:12,2:14:0.097493,0.902507,0:12,0,247	0/1:3,3:6:0,1,0:75,0,79	0/1:2,1:3:0.026106,0.973893,1e-06:18,0,54	0/0:12,1:13:0.964513,0.035487,0:0,12,260	0/0:3,0:3:0.930853,0.069147,0:0,9,76	0/1:1,1:2:0.013237,0.986646,0.000117:21,0,31	0/1:0,1:1:0.001299,0.769923,0.228779:33,3,0	0/1:13,2:15:0.258344,0.741656,0:7,0,259	0/0:37,1:38:1,0,0:0,82,398	0/0:20,2:22:0.98253,0.01747,0:0,15,318	0/0:58,4:62:1,0,0:0,91,370	0/0:9,0:9:0.998841,0.001159,0:0,27,252
chr7	12072182	chr7_12072182_G_A	G	A	.	PASS	AF=0.125;DP=188;NS=12;AN=24;MAF=0.125;AC=3;AC_Het=3;AC_Hom=0;AC_Hemi=0;HWE=1	GT:AD:DP:GP:PL	0/0:7,1:8:0.574356,0.425644,0:3,0,154	0/0:8,0:8:0.998534,0.001466,0:0,24,196	0/1:2,3:5:0,0.99997,3e-05:79,0,35	0/0:1,0:1:0.841779,0.158219,2e-06:0,3,41	0/1:5,1:6:0.032838,0.967162,0:19,0,148	0/0:1,0:1:0.841768,0.158217,1.5e-05:0,3,33	0/0:2,0:2:0.914095,0.085905,0:0,6,67	./.:0,0:0:0.708593,0.266373,0.025034:0,0,0	0/0:9,0:9:0.999266,0.000734,0:0,27,243	0/0:32,1:33:1,0,0:0,74,401	0/0:19,1:20:0.999974,2.6e-05,0:0,42,355	0/0:88,0:88:1,0,0:0,265,446	0/1:5,2:7:0.000135,0.999865,0:43,0,147
chr7	12072423	chr7_12072423_A_G	A	G	.	PASS	AF=0.153846;DP=150;NS=13;AN=26;MAF=0.153846;AC=4;AC_Het=4;AC_Hom=0;AC_Hemi=0;HWE=1	GT:AD:DP:GP:PL	0/0:7,1:8:0.526423,0.473577,0:3,0,149	0/0:7,0:7:0.996448,0.003552,0:0,21,139	0/1:5,1:6:0.217802,0.782198,0:9,0,128	0/0:2,0:2:0.8976,0.102399,1e-06:0,6,49	0/0:3,0:3:0.946038,0.053962,0:0,9,84	0/0:1,0:1:0.814154,0.185761,8.5e-05:0,3,27	0/0:3,0:3:0.946038,0.053962,0:0,9,92	0/1:0,1:1:0.00707,0.808464,0.184466:27,3,0	0/0:18,0:18:0.999998,2e-06,0:0,54,340	0/0:38,1:39:1,0,0:0,77,376	0/0:13,0:13:0.999944,5.6e-05,0:0,39,243	0/1:32,14:46:0,1,0:94,0,204	0/1:2,1:3:0.00277,0.99723,0:29,0,66
chr7	12076342	chr7_12076342_G_A	G	A	.	PASS	AF=0.269231;DP=176;NS=13;AN=26;MAF=0.269231;AC=7;AC_Het=3;AC_Hom=4;AC_Hemi=0;HWE=0.165217	GT:AD:DP:GP:PL	0/0:23,0:23:1,0,0:0,69,343	0/0:11,0:11:0.999638,0.000362,0:0,33,283	1/1:0,13:13:0,0.000658,0.999342:287,39,0	0/0:8,0:8:0.997113,0.002887,0:0,24,229	0/0:10,0:10:0.999277,0.000723,0:0,30,265	1/1:0,4:4:0,0.252215,0.747785:136,12,0	0/1:2,7:9:0,0.999993,7e-06:182,0,44	0/1:0,1:1:0.003913,0.726754,0.269334:27,3,0	0/0:6,0:6:0.988552,0.011448,0:0,18,180	0/0:21,0:21:1,0,0:0,63,351	0/0:9,0:9:0.998555,0.001445,0:0,27,246	0/1:31,20:51:0,1,0:232,0,265	0/0:10,0:10:0.999277,0.000723,0:0,30,263
chr7	12076384	chr7_12076384_A_G	A	G	.	PASS	AF=0.5;DP=152;NS=13;AN=26;MAF=0.5;AC=13;AC_Het=3;AC_Hom=10;AC_Hemi=0;HWE=0.0892525	GT:AD:DP:GP:PL	1/1:0,19:19:0,4e-06,0.999996:330,57,0	0/0:13,0:13:0.99978,0.00022,0:0,39,299	1/1:0,9:9:0,0.004306,0.995694:249,27,0	1/1:0,10:10:0,0.002158,0.997842:267,30,0	0/1:7,2:9:8.5e-05,0.999915,0:38,0,170	1/1:0,2:2:0,0.356318,0.643681:66,6,0	0/1:2,7:9:0,0.999993,7e-06:153,0,48	1/1:0,2:2:4e-06,0.356317,0.643679:53,6,0	0/0:5,0:5:0.946567,0.053433,0:0,15,166	0/0:14,0:14:0.99989,0.00011,0:0,42,308	0/0:11,0:11:0.999119,0.000881,0:0,33,278	0/1:22,18:40:0,1,0:249,0,280	0/0:9,0:9:0.996484,0.003516,0:0,27,246
chr7	12078939	chr7_12078939_T_C	T	C	.	PASS	AF=0.192308;DP=244;NS=13;AN=26;MAF=0.192308;AC=5;AC_Het=5;AC_Hom=0;AC_Hemi=0;HWE=1	GT:AD:DP:GP:PL	0/1:3,2:5:0.000279,0.99972,0:39,0,54	0/1:2,1:3:0.049348,0.950652,0:16,0,68	0/1:7,1:8:0.173212,0.826788,0:10,0,181	0/0:3,0:3:0.942751,0.057249,0:0,9,102	0/0:4,0:4:0.970532,0.029468,0:0,12,106	0/1:3,1:4:0.003282,0.996718,0:28,0,87	0/0:3,0:3:0.942751,0.057249,0:0,9,80	0/1:3,1:4:0.03974,0.96026,0:17,0,89	0/0:23,1:24:0.999908,9.2e-05,0:0,37,330	0/0:47,1:48:1,0,0:0,121,411	0/0:6,0:6:0.992467,0.007533,0:0,18,175	0/0:127,4:131:1,0,0:0,310,430	0/0:1,0:1:0.80449,0.195415,9.5e-05:0,3,27
chr7	12079006	chr7_12079006_G_A	G	A	.	PASS	AF=0.307692;DP=266;NS=13;AN=26;MAF=0.307692;AC=8;AC_Het=4;AC_Hom=4;AC_Hemi=0;HWE=0.507918	GT:AD:DP:GP:PL	0/1:1,3:4:5e-06,0.99809,0.001904:53,0,21	1/1:0,7:7:0,0.031769,0.968231:190,21,0	1/1:0,13:13:0,0.000512,0.999488:260,39,0	0/0:8,0:8:0.996294,0.003706,0:0,24,220	0/0:3,0:3:0.893621,0.106379,0:0,9,116	0/1:7,1:8:0.026169,0.973831,0:16,0,203	0/0:5,0:5:0.9711,0.0289,0:0,15,152	0/0:1,0:1:0.677414,0.322571,1.5e-05:0,3,40	0/0:13,1:14:0.931488,0.068512,0:0,11,290	0/0:41,4:45:0.999934,6.6e-05,0:0,42,363	0/1:13,2:15:0.142757,0.857243,0:8,0,284	0/1:65,74:139:0,1,0:347,0,338	0/0:4,0:4:0.943823,0.056177,0:0,12,124
chr7	12079115	chr7_12079115_G_A	G	A	.	PASS	AF=0.192308;DP=226;NS=13;AN=26;MAF=0.192308;AC=5;AC_Het=5;AC_Hom=0;AC_Hemi=0;HWE=1	GT:AD:DP:GP:PL	0/0:9,0:9:0.99906,0.00094,0:0,27,195	0/0:7,0:7:0.996252,0.003748,0:0,21,217	0/1:8,2:10:0.0029,0.9971,0:29,0,159	0/0:5,0:5:0.985176,0.014824,0:0,15,138	0/0:6,0:6:0.992533,0.007467,0:0,18,202	0/0:3,0:3:0.943228,0.056772,0:0,9,104	0/1:2,1:3:0.003303,0.996697,0:28,0,73	0/0:3,0:3:0.943228,0.056772,0:0,9,114	0/1:11,2:13:0.056617,0.943383,0:15,0,213	0/0:32,2:34:0.999971,2.9e-05,0:0,42,354	0/1:10,2:12:0.000293,0.999707,0:39,0,229	0/0:110,4:114:1,0,0:0,256,437	0/1:5,1:6:0.032288,0.967712,0:18,0,159
chr7	12079138	chr7_12079138_A_T	A	T	.	PASS	AF=0.153846;DP=233;NS=13;AN=26;MAF=0.153846;AC=4;AC_Het=4;AC_Hom=0;AC_Hemi=0;HWE=1	GT:AD:DP:GP:PL	0/0:14,0:14:0.999976,2.4e-05,0:0,42,231	0/0:5,0:5:0.988051,0.011949,0:0,15,176	0/1:12,2:14:0.00216,0.99784,0:31,0,195	0/0:6,0:6:0.99399,0.00601,0:0,18,158	0/0:5,0:5:0.988051,0.011949,0:0,15,166	0/0:3,0:3:0.953859,0.046141,0:0,9,96	0/1:4,1:5:0.025467,0.974533,0:20,0,108	0/1:3,1:4:0.049386,0.950614,0:17,0,102	0/0:8,1:9:0.866661,0.133339,0:0,4,219	0/0:26,3:29:0.922686,0.077314,0:0,7,311	0/1:9,2:11:0.0004,0.9996,0:38,0,205	0/0:122,0:122:1,0,0:0,367,480	0/0:6,0:6:0.99399,0.00601,0:0,18,193
chr7	12079245	chr7_12079245_T_C	T	C	.	PASS	AF=0.192308;DP=222;NS=13;AN=26;MAF=0.192308;AC=5;AC_Het=5;AC_Hom=0;AC_Hemi=0;HWE=1	GT:AD:DP:GP:PL	0/1:4,2:6:6e-06,0.999994,0:55,0,102	0/0:6,0:6:0.991883,0.008117,0:0,18,181	0/1:6,3:9:1e-06,0.999999,0:63,0,157	0/0:5,0:5:0.983897,0.016103,0:0,15,164	0/1:5,1:6:0.037177,0.962823,0:17,0,119	0/1:6,2:8:1.4e-05,0.999986,0:51,0,171	0/1:3,1:4:0.009564,0.990436,0:23,0,87	0/0:6,0:6:0.991883,0.008117,0:0,18,170	0/0:13,1:14:0.797378,0.202622,0:0,3,266	0/0:37,1:38:1,0,0:0,90,385	0/0:15,0:15:0.999984,1.6e-05,0:0,45,318	0/0:104,0:104:1,0,0:0,313,456	0/0:1,0:1:0.792459,0.207524,1.7e-05:0,3,35
chr7	12079377	chr7_12079377_T_C	T	C	.	PASS	AF=0.458333;DP=219;NS=12;AN=24;MAF=0.458333;AC=11;AC_Het=5;AC_Hom=6;AC_Hemi=0;HWE=0.59387	GT:AD:DP:GP:PL	1/1:0,3:3:0,0.243913,0.756087:83,9,0	0/0:7,0:7:0.988037,0.011963,0:0,21,197	1/1:0,21:21:0,1e-06,0.999999:364,63,0	1/1:0,6:6:0,0.038761,0.961239:180,18,0	0/1:3,10:13:0,1,0:177,0,69	0/0:4,0:4:0.911691,0.088309,0:0,12,138	0/0:9,0:9:0.996982,0.003018,0:0,27,261	./.:0,0:0:0.317421,0.491961,0.190618:0,0,0	0/1:9,3:12:0,1,0:69,0,206	0/1:26,6:32:1e-06,0.999999,0:58,0,330	0/1:7,4:11:0,1,0:100,0,163	0/0:92,0:92:1,0,0:0,277,443	0/1:8,1:9:0.342231,0.657769,0:1,0,187
chr7	12079408	chr7_12079408_A_C	A	C	.	PASS	AF=0.346154;DP=215;NS=13;AN=26;MAF=0.346154;AC=9;AC_Het=7;AC_Hom=2;AC_Hemi=0;HWE=1	GT:AD:DP:GP:PL	1/1:0,2:2:3.7e-05,0.477365,0.522598:47,6,0	0/0:5,0:5:0.966923,0.033077,0:0,15,162	0/1:3,10:13:0,0.999998,2e-06:220,0,51	0/0:1,0:1:0.646229,0.353722,4.9e-05:0,3,36	0/1:1,3:4:0,0.996538,0.003462:93,0,19	0/1:1,1:2:0.000365,0.999289,0.000346:34,0,29	0/0:7,0:7:0.99152,0.00848,0:0,21,205	0/0:1,0:1:0.646221,0.353718,6.1e-05:0,3,35	0/1:9,2:11:0.002151,0.997849,0:26,0,199	0/1:26,5:31:0.005406,0.994594,0:22,0,312	0/1:10,3:13:1e-06,0.999999,0:58,0,224	0/0:99,18:117:0.801037,0.198963,0:0,6,303	0/1:7,1:8:0.26932,0.73068,0:4,0,179
chr7	12080347	chr7_12080347_T_C	T	C	.	PASS	AF=0.384615;DP=249;NS=13;AN=26;MAF=0.384615;AC=10;AC_Het=10;AC_Hom=0;AC_Hemi=0;HWE=0.0747611	GT:AD:DP:GP:PL	0/1:1,11:12:0,0.60292,0.39708:171,3,0	0/1:7,3:10:0,1,0:70,0,148	0/1:7,5:12:0,1,0:101,0,128	0/1:8,2:10:0.000788,0.999212,0:30,0,170	0/1:11,2:13:0.210137,0.789863,0:5,0,214	0/0:13,0:13:0.999843,0.000157,0:0,39,307	0/1:8,1:9:0.047684,0.952316,0:12,0,189	0/0:5,0:5:0.961346,0.038654,0:0,15,173	0/1:18,3:21:0.000119,0.999881,0:38,0,308	0/1:35,8:43:0,1,0:79,0,343	0/1:8,3:11:0,1,0:75,0,178	0/0:88,0:88:1,0,0:0,265,438	0/1:1,1:2:0.000979,0.996465,0.002556:29,0,21
chr7	12080441	chr7_12080441_T_C	T	C	.	PASS	AF=0.153846;DP=179;NS=13;AN=26;MAF=0.153846;AC=4;AC_Het=4;AC_Hom=0;AC_Hemi=0;HWE=1	GT:AD:DP:GP:PL	0/0:9,0:9:0.999482,0.000518,0:0,27,177	0/1:5,1:6:0.487396,0.512604,0:6,0,105	0/1:5,1:6:0.323827,0.676173,0:9,0,109	0/1:4,4:8:3e-06,0.999997,0:61,0,93	0/0:7,0:7:0.997932,0.002068,0:0,21,160	0/0:3,0:3:0.9679,0.0321,0:0,9,95	0/0:4,0:4:0.983688,0.016312,0:0,12,121	0/1:3,1:4:0.230756,0.769244,0:11,0,79	0/0:14,1:15:0.995902,0.004098,0:0,18,259	0/0:32,0:32:1,0,0:0,96,368	0/0:15,0:15:0.999992,8e-06,0:0,45,311	0/0:67,0:67:1,0,0:0,202,404	0/0:3,0:3:0.9679,0.0321,0:0,9,90
chr7	12080611	chr7_12080611_G_A	G	A	.	PASS	AF=0.307692;DP=257;NS=13;AN=26;MAF=0.307692;AC=8;AC_Het=8;AC_Hom=0;AC_Hemi=0;HWE=0.244302	GT:AD:DP:GP:PL	0/1:3,18:21:0,0.997754,0.002246:234,0,20	0/1:4,3:7:0,1,0:65,0,99	0/1:3,10:13:0,0.999996,4e-06:232,0,48	0/1:2,12:14:0,0.99983,0.00017:221,0,31	0/1:15,3:18:0.000282,0.999718,0:36,0,261	0/0:11,0:11:0.999605,0.000395,0:0,33,237	0/0:8,0:8:0.996845,0.003155,0:0,24,239	0/1:5,1:6:0.281052,0.718948,0:5,0,123	0/0:15,1:16:0.889896,0.110104,0:0,8,300	0/1:37,5:42:0.002207,0.997793,0:27,0,331	0/0:28,1:29:0.999985,1.5e-05,0:0,47,378	0/0:60,0:60:1,0,0:0,181,401	0/1:11,1:12:0.335649,0.664351,0:4,0,241
chr7	12084774	chr7_12084774_C_T	C	T	.	PASS	AF=0.153846;DP=209;NS=13;AN=26;MAF=0.153846;AC=4;AC_Het=4;AC_Hom=0;AC_Hemi=0;HWE=1	GT:AD:DP:GP:PL	0/0:1,0:1:0.825547,0.174406,4.6e-05:0,3,29	0/0:7,0:7:0.99671,0.00329,0:0,21,208	0/0:10,0:10:0.999588,0.000412,0:0,30,251	0/1:8,2:10:0.001046,0.998954,0:34,0,185	0/0:4,0:4:0.974272,0.025728,0:0,12,113	0/0:8,0:8:0.998352,0.001648,0:0,24,214	0/0:7,0:7:0.99671,0.00329,0:0,21,219	0/0:1,0:1:0.825583,0.174414,3e-06:0,3,41	0/1:14,3:17:6.6e-05,0.999934,0:46,0,261	0/0:19,2:21:0.747972,0.252028,0:0,1,282	0/1:14,2:16:0.098683,0.901317,0:13,0,266	0/0:105,0:105:1,0,0:0,316,465	0/1:1,1:2:0.000751,0.999182,6.7e-05:35,0,32
chr7	12086176	chr7_12086176_C_T	C	T	.	PASS	AF=0.423077;DP=112;NS=13;AN=26;MAF=0.423077;AC=11;AC_Het=5;AC_Hom=6;AC_Hemi=0;HWE=0.573563	GT:AD:DP:GP:PL	0/1:0,1:1:0.000148,0.527868,0.471983:36,3,0	0/1:0,1:1:0.000118,0.527885,0.471998:37,3,0	1/1:0,6:6:0,0.033768,0.966232:129,18,0	1/1:0,4:4:0,0.122651,0.877349:118,12,0	0/0:7,0:7:0.986223,0.013777,0:0,21,212	0/0:8,0:8:0.993064,0.006936,0:0,24,171	0/1:0,1:1:4.7e-05,0.527922,0.472031:41,3,0	0/0:2,0:2:0.691059,0.308941,0:0,6,74	0/1:9,4:13:0,1,0:67,0,191	0/0:17,1:18:0.958686,0.041314,0:0,16,294	0/0:10,0:10:0.998257,0.001743,0:0,30,230	0/1:21,18:39:0,1,0:264,0,272	1/1:0,2:2:0,0.358644,0.641355:65,6,0
chr7	12088778	chr7_12088778_T_C	T	C	.	PASS	AF=0.416667;DP=97;NS=12;AN=24;MAF=0.416667;AC=10;AC_Het=8;AC_Hom=2;AC_Hemi=0;HWE=0.547718	GT:AD:DP:GP:PL	0/1:0,1:1:0.000135,0.551178,0.448686:37,3,0	./.:0,0:0:0.303882,0.494746,0.201372:0,0,0	0/1:4,2:6:3.3e-05,0.999967,0:43,0,116	0/1:2,2:4:1e-06,0.999998,1e-06:59,0,55	0/0:4,0:4:0.907646,0.092354,0:0,12,127	1/1:0,3:3:0,0.234948,0.765052:97,9,0	0/0:1,0:1:0.551237,0.448726,3.7e-05:0,3,40	0/1:1,1:2:0.000776,0.999061,0.000163:29,0,34	0/0:6,0:6:0.975194,0.024806,0:0,18,183	0/1:8,2:10:0.001565,0.998435,0:26,0,171	0/1:5,1:6:0.007779,0.992221,0:19,0,144	0/1:40,12:52:0,1,0:166,0,338	0/1:1,1:2:0.00049,0.998696,0.000815:31,0,27
chr7	12090670	chr7_12090670_A_G	A	G	.	PASS	AF=0.153846;DP=220;NS=13;AN=26;MAF=0.153846;AC=4;AC_Het=0;AC_Hom=4;AC_Hemi=0;HWE=0.00521739	GT:AD:DP:GP:PL	1/1:0,14:14:0,0.000698,0.999302:273,42,0	0/0:6,0:6:0.994569,0.005431,0:0,18,182	0/0:18,0:18:0.999999,1e-06,0:0,54,345	0/0:6,0:6:0.994569,0.005431,0:0,18,182	0/0:3,0:3:0.958144,0.041856,0:0,9,113	0/0:3,0:3:0.958144,0.041856,0:0,9,90	0/0:1,0:1:0.851248,0.148747,5e-06:0,3,37	0/0:3,0:3:0.958144,0.041856,0:0,9,112	0/0:15,0:15:0.999989,1.1e-05,0:0,45,282	0/0:46,0:46:1,0,0:0,138,395	0/0:26,0:26:1,0,0:0,78,389	0/0:75,0:75:1,0,0:0,226,443	1/1:0,4:4:0,0.417017,0.582983:124,12,0
chr7	12090672	chr7_12090672_C_G	C	G	.	PASS	AF=0.461538;DP=220;NS=13;AN=26;MAF=0.461538;AC=12;AC_Het=4;AC_Hom=8;AC_Hemi=0;HWE=0.260843	GT:AD:DP:GP:PL	1/1:0,13:13:0,0.000253,0.999747:253,39,0	0/0:6,0:6:0.970757,0.029243,0:0,18,181	1/1:0,18:18:0,8e-06,0.999992:349,54,0	1/1:0,6:6:0,0.031397,0.968603:185,18,0	0/1:2,1:3:0.000522,0.999478,0:30,0,73	0/0:3,0:3:0.805804,0.194196,0:0,9,92	0/0:1,0:1:0.509068,0.490743,0.000189:0,3,34	0/0:3,0:3:0.805804,0.194196,0:0,9,115	0/1:8,7:15:0,1,0:149,0,184	0/1:27,19:46:0,1,0:258,0,312	0/1:10,16:26:0,1,0:290,0,202	0/0:75,0:75:1,0,0:0,226,439	1/1:0,4:4:0,0.114779,0.885221:130,12,0
chr7	12091256	chr7_12091256_C_T	C	T	.	PASS	AF=0.192308;DP=271;NS=13;AN=26;MAF=0.192308;AC=5;AC_Het=1;AC_Hom=4;AC_Hemi=0;HWE=0.026087	GT:AD:DP:GP:PL	1/1:1,19:20:0,0.001633,0.998367:351,37,0	1/1:0,11:11:0,0.003987,0.996013:284,33,0	0/0:21,0:21:1,0,0:0,63,377	0/0:11,0:11:0.999762,0.000238,0:0,33,271	0/0:4,0:4:0.97041,0.02959,0:0,12,145	0/0:8,0:8:0.998098,0.001902,0:0,24,221	0/0:3,0:3:0.942521,0.057479,0:0,9,115	0/0:6,0:6:0.992435,0.007565,0:0,18,196	0/0:14,0:14:0.99997,3e-05,0:0,42,308	0/0:43,0:43:1,0,0:0,129,393	0/0:25,0:25:1,0,0:0,75,397	0/1:55,44:99:0,1,0:342,0,351	0/0:6,0:6:0.992435,0.007565,0:0,18,182
chr7	12093167	chr7_12093167_A_G	A	G	.	PASS	AF=0.192308;DP=103;NS=13;AN=26;MAF=0.192308;AC=5;AC_Het=5;AC_Hom=0;AC_Hemi=0;HWE=1	GT:AD:DP:GP:PL	0/1:3,1:4:0.006003,0.993997,0:25,0,76	0/0:1,0:1:0.790996,0.208997,7e-06:0,3,39	0/0:8,0:8:0.99794,0.00206,0:0,24,160	0/0:5,0:5:0.983755,0.016245,0:0,15,115	0/0:1,0:1:0.790997,0.208998,6e-06:0,3,40	0/1:1,2:3:0.000512,0.997819,0.001669:36,0,19	0/0:2,0:2:0.883307,0.116693,0:0,6,73	0/0:2,0:2:0.883307,0.116693,0:0,6,67	0/1:9,4:13:0,1,0:81,0,160	0/0:22,2:24:0.845037,0.154963,0:0,5,163	0/1:11,1:12:0.380983,0.619017,0:5,0,165	0/0:23,0:23:1,0,0:0,69,200	0/1:4,1:5:0.004786,0.995214,0:26,0,96
chr7	12093170	chr7_12093170_C_A	C	A	.	PASS	AF=0.230769;DP=107;NS=13;AN=26;MAF=0.230769;AC=6;AC_Het=6;AC_Hom=0;AC_Hemi=0;HWE=1	GT:AD:DP:GP:PL	0/0:5,0:5:0.978468,0.021532,0:0,15,128	0/1:0,1:1:0.000264,0.739388,0.260348:39,3,0	0/1:7,2:9:5.9e-05,0.999941,0:44,0,130	0/1:3,1:4:0.043244,0.956756,0:15,0,72	0/1:0,1:1:0.00021,0.739428,0.260362:40,3,0	0/0:3,0:3:0.919096,0.080904,0:0,9,64	0/0:2,0:2:0.850303,0.149697,0:0,6,75	0/1:1,1:2:0.001424,0.998487,8.9e-05:30,0,33	0/0:12,0:12:0.999828,0.000172,0:0,36,201	0/0:24,2:26:0.96753,0.03247,0:0,13,169	0/1:10,2:12:0.000449,0.999551,0:35,0,166	0/0:24,0:24:1,0,0:0,72,202	0/0:6,0:6:0.989117,0.010883,0:0,18,143
chr7	12093446	chr7_12093446_C_T	C	T	.	PASS	AF=0.5;DP=105;NS=12;AN=24;MAF=0.5;AC=12;AC_Het=10;AC_Hom=2;AC_Hemi=0;HWE=0.0764438	GT:AD:DP:GP:PL	0/1:10,6:16:0,1,0:88,0,202	0/1:2,2:4:1.7e-05,0.999982,1e-06:45,0,57	1/1:0,2:2:0,0.34501,0.65499:66,6,0	0/1:7,1:8:0.210857,0.789143,0:3,0,193	./.:0,0:0:0.263196,0.499661,0.237143:0,0,0	0/1:0,1:1:0.000136,0.512955,0.48691:36,3,0	0/0:1,0:1:0.511152,0.48519,0.003658:0,3,21	0/1:1,2:3:1e-06,0.999521,0.000478:57,0,30	0/1:11,1:12:0.461534,0.538466,0:0,2,215	0/1:17,2:19:0.255307,0.744693,0:2,0,300	0/1:14,2:16:0.018303,0.981697,0:15,0,283	0/1:12,8:20:0,1,0:118,0,175	0/1:2,1:3:0.00133,0.998669,0:26,0,62
chr7	12093495	chr7_12093495_C_T	C	T	.	PASS	AF=0.153846;DP=174;NS=13;AN=26;MAF=0.153846;AC=4;AC_Het=4;AC_Hom=0;AC_Hemi=0;HWE=1	GT:AD:DP:GP:PL	0/0:24,0:24:1,0,0:0,72,328	0/0:6,0:6:0.99408,0.00592,0:0,18,156	0/1:5,1:6:0.025913,0.974087,0:20,0,141	0/0:12,0:12:0.999907,9.3e-05,0:0,36,279	0/0:2,0:2:0.913004,0.086996,0:0,6,78	0/1:1,1:2:0.094541,0.905372,8.7e-05:14,0,30	0/0:1,0:1:0.839927,0.160067,6e-06:0,3,37	0/0:3,0:3:0.954524,0.045476,0:0,9,83	0/1:18,4:22:7e-06,0.999993,0:56,0,319	0/0:34,2:36:0.999993,7e-06,0:0,47,375	0/0:18,1:19:0.999878,0.000122,0:0,35,346	0/0:32,2:34:0.999999,1e-06,0:0,59,179	0/1:5,1:6:0.01651,0.98349,0:22,0,130
chr7	12093513	chr7_12093513_C_T	C	T	.	PASS	AF=0.269231;DP=174;NS=13;AN=26;MAF=0.269231;AC=7;AC_Het=7;AC_Hom=0;AC_Hemi=0;HWE=0.49913	GT:AD:DP:GP:PL	0/0:20,0:20:0.999999,1e-06,0:0,60,309	0/1:3,1:4:0.002037,0.997963,0:28,0,78	0/1:8,2:10:8.3e-05,0.999917,0:42,0,185	0/0:10,0:10:0.999235,0.000765,0:0,30,262	0/0:2,0:2:0.836186,0.163813,1e-06:0,6,52	0/1:2,1:3:0.002557,0.99732,0.000124:27,0,32	0/0:2,0:2:0.836187,0.163813,1e-06:0,6,54	0/1:1,2:3:3e-06,0.996886,0.003111:57,0,18	0/0:23,0:23:1,0,0:0,69,390	0/1:30,4:34:0.007543,0.992457,0:22,0,337	0/1:14,3:17:3.1e-05,0.999969,0:46,0,284	0/0:37,2:39:0.999995,5e-06,0:0,52,160	0/1:4,2:6:1e-06,0.999999,0:60,0,93
chr7	12093583	chr7_12093583_C_T	C	T	.	PASS	AF=0.115385;DP=136;NS=13;AN=26;MAF=0.115385;AC=3;AC_Het=3;AC_Hom=0;AC_Hemi=0;HWE=1	GT:AD:DP:GP:PL	0/0:3,0:3:0.9598,0.0402,0:0,9,74	0/0:1,0:1:0.856501,0.143497,2e-06:0,3,41	0/1:13,9:22:0,1,0:202,0,241	0/0:6,0:6:0.994792,0.005208,0:0,18,187	0/1:0,3:3:0,0.598738,0.401262:97,9,0	0/0:7,0:7:0.997389,0.002611,0:0,21,191	0/0:4,0:4:0.979488,0.020512,0:0,12,116	0/0:2,0:2:0.922706,0.077294,0:0,6,68	0/0:11,0:11:0.999836,0.000164,0:0,33,273	0/0:20,1:21:0.999958,4.2e-05,0:0,39,352	0/1:14,4:18:1.6e-05,0.999984,0:53,0,273	0/0:34,1:35:1,0,0:0,69,351	0/0:3,0:3:0.9598,0.0402,0:0,9,114
chr7	12093635	chr7_12093635_T_C	T	C	.	PASS	AF=0.375;DP=156;NS=12;AN=24;MAF=0.375;AC=9;AC_Het=9;AC_Hom=0;AC_Hemi=0;HWE=0.0922062	GT:AD:DP:GP:PL	0/1:16,3:19:0.013801,0.986199,0:18,0,241	0/1:0,1:1:0.008452,0.624731,0.366817:21,3,0	0/1:17,2:19:0.166886,0.833114,0:6,0,283	0/0:8,0:8:0.995434,0.004566,0:0,24,225	0/1:1,2:3:9e-06,0.999523,0.000468:50,0,28	0/1:6,1:7:0.402945,0.597055,0:1,0,149	0/0:5,0:5:0.964603,0.035397,0:0,15,148	./.:0,0:0:0.396973,0.46617,0.136857:0,0,0	0/1:8,2:10:2.2e-05,0.999978,0:46,0,201	0/1:20,3:23:0.004879,0.995121,0:22,0,295	0/1:11,3:14:2e-06,0.999998,0:57,0,244	0/1:31,12:43:0,1,0:106,0,288	0/0:4,0:4:0.931626,0.068374,0:0,12,119
chr7	12093704	chr7_12093704_T_C	T	C	.	PASS	AF=0.192308;DP=116;NS=13;AN=26;MAF=0.192308;AC=5;AC_Het=5;AC_Hom=0;AC_Hemi=0;HWE=1	GT:AD:DP:GP:PL	0/1:19,2:21:0.327986,0.672014,0:6,0,274	0/1:1,1:2:0.062198,0.935004,0.002798:15,0,16	0/1:4,1:5:0.174487,0.825513,0:10,0,115	0/0:4,0:4:0.971125,0.028875,0:0,12,132	0/0:2,0:2:0.893707,0.106292,0:0,6,56	0/0:5,0:5:0.985351,0.014649,0:0,15,147	0/0:3,0:3:0.943871,0.056129,0:0,9,110	0/0:1,0:1:0.807836,0.19216,4e-06:0,3,41	0/1:5,1:6:0.032668,0.967332,0:18,0,143	0/0:19,1:20:0.999905,9.5e-05,0:0,37,336	0/1:6,2:8:0.0002,0.9998,0:40,0,165	0/0:35,3:38:0.99951,0.00049,0:0,30,289	0/0:1,0:1:0.807765,0.192144,9.1e-05:0,3,27
chr7	12095073	chr7_12095073_A_G	A	G	.	PASS	AF=0.5;DP=110;NS=11;AN=22;MAF=0.5;AC=11;AC_Het=1;AC_Hom=10;AC_Hemi=0;HWE=0.0107622	GT:AD:DP:GP:PL	0/0:9,0:9:0.996746,0.003254,0:0,27,211	./.:0,0:0:0.296719,0.496,0.207281:0,0,0	1/1:0,3:3:0,0.230239,0.769761:104,9,0	0/0:8,0:8:0.993513,0.006487,0:0,24,221	./.:0,0:0:0.296719,0.496,0.207281:0,0,0	1/1:0,7:7:0,0.01835,0.98165:210,21,0	1/1:0,2:2:0,0.374301,0.625699:72,6,0	0/1:2,2:4:2.4e-05,0.999976,0:44,0,63	0/0:9,0:9:0.996746,0.003254,0:0,27,240	0/0:23,0:23:1,0,0:0,69,379	0/0:12,0:12:0.999592,0.000408,0:0,36,270	1/1:0,31:31:0,0,1:382,93,0	1/1:0,2:2:0,0.374301,0.625699:70,6,0
chr7	12095450	chr7_12095450_G_A	G	A	.	PASS	AF=0.423077;DP=156;NS=13;AN=26;MAF=0.423077;AC=11;AC_Het=11;AC_Hom=0;AC_Hemi=0;HWE=0.023341	GT:AD:DP:GP:PL	0/1:11,4:15:0,1,0:62,0,227	0/1:6,1:7:0.278352,0.721648,0:3,0,155	0/1:11,3:14:1e-06,0.999999,0:58,0,222	0/1:7,1:8:0.019227,0.980773,0:16,0,185	0/1:1,1:2:0.000243,0.999496,0.00026:35,0,31	0/1:6,1:7:0.009707,0.990293,0:19,0,166	0/1:5,1:6:0.088698,0.911302,0:9,0,151	0/0:2,0:2:0.75394,0.24606,0:0,6,73	0/1:9,1:10:0.089831,0.910169,0:9,0,198	0/1:23,2:25:0.38204,0.61796,0:1,0,303	0/1:10,1:11:0.110771,0.889229,0:8,0,228	0/0:41,3:44:0.998841,0.001159,0:0,31,349	0/1:3,2:5:8e-06,0.999992,0:50,0,89
chr7	12095463	chr7_12095463_C_T	C	T	.	PASS	AF=0.192308;DP=188;NS=13;AN=26;MAF=0.192308;AC=5;AC_Het=5;AC_Hom=0;AC_Hemi=0;HWE=1	GT:AD:DP:GP:PL	0/1:14,6:20:0,1,0:99,0,249	0/0:7,0:7:0.995899,0.004101,0:0,21,182	0/0:19,0:19:0.999999,1e-06,0:0,57,334	0/1:7,3:10:2e-06,0.999998,0:60,0,178	0/1:1,3:4:0,0.99958,0.00042:95,0,25	0/1:7,3:10:0,1,0:74,0,179	0/1:5,4:9:0,1,0:92,0,151	0/0:3,0:3:0.938189,0.061811,0:0,9,104	0/0:10,1:11:0.660171,0.339829,0:0,0,223	0/0:28,0:28:1,0,0:0,84,374	0/0:10,0:10:0.999486,0.000514,0:0,30,260	0/0:52,0:52:1,0,0:0,157,408	0/0:5,0:5:0.983796,0.016204,0:0,15,154
chr7	12095464	chr7_12095464_T_C	T	C	.	PASS	AF=0.269231;DP=188;NS=13;AN=26;MAF=0.269231;AC=7;AC_Het=7;AC_Hom=0;AC_Hemi=0;HWE=0.49913	GT:AD:DP:GP:PL	0/1:8,10:18:0,1,0:193,0,151	0/1:1,5:6:0,0.956538,0.043462:126,0,6	0/1:13,5:18:0,1,0:91,0,264	0/0:9,1:10:0.737587,0.262413,0:0,3,220	0/1:3,1:4:0.00441,0.99559,0:25,0,98	0/0:10,0:10:0.999297,0.000703,0:0,30,252	0/0:9,0:9:0.998595,0.001405,0:0,27,253	0/1:1,2:3:1e-06,0.999818,0.000181:64,0,30	0/1:9,1:10:0.415477,0.584523,0:3,0,201	0/0:27,1:28:0.999973,2.7e-05,0:0,44,344	0/0:10,0:10:0.999297,0.000703,0:0,30,260	0/0:50,3:53:0.999999,1e-06,0:0,61,352	0/1:4,1:5:0.003515,0.996485,0:26,0,112
chr7	12095492	chr7_12095492_T_C	T	C	.	PASS	AF=0.423077;DP=194;NS=13;AN=26;MAF=0.423077;AC=11;AC_Het=11;AC_Hom=0;AC_Hemi=0;HWE=0.023341	GT:AD:DP:GP:PL	0/1:17,9:26:0,1,0:145,0,247	0/0:6,0:6:0.979035,0.020965,0:0,18,167	0/1:12,4:16:0,1,0:92,0,216	0/1:7,2:9:2.4e-05,0.999976,0:45,0,175	0/1:6,2:8:1.2e-05,0.999988,0:48,0,166	0/1:6,3:9:0,1,0:78,0,156	0/1:5,3:8:0,1,0:90,0,121	0/0:2,0:2:0.744807,0.255193,0:0,6,65	0/1:8,1:9:0.105539,0.894461,0:8,0,169	0/1:21,3:24:0.001229,0.998771,0:28,0,257	0/1:8,1:9:0.105539,0.894461,0:8,0,176	0/1:56,7:63:0.407145,0.592855,0:0,0,294	0/1:4,1:5:0.084431,0.915569,0:9,0,104
chr7	12095494	chr7_12095494_G_A	G	A	.	PASS	AF=0.269231;DP=195;NS=13;AN=26;MAF=0.269231;AC=7;AC_Het=7;AC_Hom=0;AC_Hemi=0;HWE=0.49913	GT:AD:DP:GP:PL	0/0:22,0:22:1,0,0:0,66,311	0/0:7,0:7:0.994232,0.005768,0:0,21,183	0/1:7,9:16:0,1,0:186,0,164	0/0:9,0:9:0.998552,0.001448,0:0,27,238	0/0:9,0:9:0.998552,0.001448,0:0,27,239	0/0:8,0:8:0.997108,0.002892,0:0,24,230	0/1:4,4:8:0,1,0:115,0,109	0/0:2,0:2:0.843412,0.156588,0:0,6,68	0/1:9,1:10:0.303346,0.696654,0:5,0,194	0/1:22,3:25:0.002556,0.997444,0:27,0,274	0/1:7,1:8:0.098198,0.901802,0:11,0,179	0/1:7,56:63:0,0.724254,0.275746:288,3,0	0/1:1,4:5:0,0.999528,0.000472:98,0,26
chr7	12095497	chr7_12095497_C_T	C	T	.	PASS	AF=0.192308;DP=196;NS=13;AN=26;MAF=0.192308;AC=5;AC_Het=5;AC_Hom=0;AC_Hemi=0;HWE=1	GT:AD:DP:GP:PL	0/0:24,0:24:1,0,0:0,72,349	0/0:7,0:7:0.996292,0.003708,0:0,21,201	0/0:16,0:16:0.999993,7e-06,0:0,48,302	0/0:9,1:10:0.809533,0.190467,0:0,3,230	0/1:9,1:10:0.299951,0.700049,0:7,0,200	0/0:7,0:7:0.996292,0.003708,0:0,21,219	0/0:8,0:8:0.998142,0.001858,0:0,24,227	0/0:2,0:2:0.893568,0.106432,0:0,6,69	0/1:10,2:12:0.005249,0.994751,0:26,0,217	0/0:22,2:24:0.848325,0.151675,0:0,4,294	0/1:7,1:8:0.145104,0.854896,0:11,0,187	0/1:49,9:58:5.8e-05,0.999942,0:46,0,303	0/1:4,1:5:0.005306,0.994694,0:26,0,93
chr7	12095726	chr7_12095726_C_T	C	T	.	PASS	AF=0.115385;DP=189;NS=13;AN=26;MAF=0.115385;AC=3;AC_Het=3;AC_Hom=0;AC_Hemi=0;HWE=1	GT:AD:DP:GP:PL	0/0:19,1:20:0.997415,0.002585,0:0,20,301	0/0:3,0:3:0.967176,0.032824,0:0,9,89	0/0:21,0:21:1,0,0:0,63,355	0/0:3,0:3:0.967176,0.032824,0:0,9,99	0/0:1,0:1:0.880459,0.119528,1.3e-05:0,3,31	0/1:2,3:5:0,1,0:84,0,58	0/0:6,0:6:0.995776,0.004224,0:0,18,157	0/1:2,2:4:2e-06,0.999998,0:63,0,66	0/0:11,1:12:0.654936,0.345064,0:3,0,240	0/0:24,1:25:0.999919,8.1e-05,0:0,35,348	0/1:10,1:11:0.429862,0.570138,0:7,0,230	0/0:63,2:65:1,0,0:0,133,379	0/0:9,0:9:0.99947,0.00053,0:0,27,222
chr7	12097394	chr7_12097394_T_C	T	C	.	PASS	AF=0.454545;DP=94;NS=11;AN=22;MAF=0.454545;AC=10;AC_Het=4;AC_Hom=6;AC_Hemi=0;HWE=0.542748	GT:AD:DP:GP:PL	1/1:0,8:8:0,0.007946,0.992054:184,24,0	0/1:2,1:3:0.00163,0.99837,0:25,0,63	0/1:0,1:1:0.001298,0.5056,0.493102:26,3,0	0/0:7,0:7:0.984991,0.015009,0:0,21,210	./.:0,0:0:0.256299,0.499922,0.24378:0,0,0	0/1:0,1:1:0.000164,0.506174,0.493662:35,3,0	./.:0,0:0:0.256299,0.499922,0.24378:0,0,0	0/1:1,1:2:0.000205,0.9996,0.000195:34,0,34	0/0:12,0:12:0.999524,0.000476,0:0,36,295	0/0:33,0:33:1,0,0:0,99,390	0/0:12,0:12:0.999524,0.000476,0:0,36,291	1/1:0,7:7:0,0.015768,0.984232:174,21,0	1/1:0,4:4:0,0.113605,0.886395:122,12,0
chr7	12101301	chr7_12101301_T_C	T	C	.	PASS	AF=0.363636;DP=163;NS=11;AN=22;MAF=0.363636;AC=8;AC_Het=4;AC_Hom=4;AC_Hemi=0;HWE=0.537668	GT:AD:DP:GP:PL	./.:0,0:0:0.330489,0.488785,0.180726:0,0,0	0/0:1,0:1:0.574812,0.425063,0.000125:0,3,34	0/0:67,0:67:1,0,0:0,202,359	0/0:11,1:12:0.845345,0.154655,0:0,9,249	0/0:3,0:3:0.843976,0.156024,0:0,9,91	1/1:0,5:5:0,0.077928,0.922072:113,15,0	0/0:2,0:2:0.730023,0.269917,6e-05:0,6,38	0/1:0,1:1:0.000309,0.574702,0.424989:34,3,0	0/1:4,2:6:0.000116,0.999884,0:38,0,91	0/1:21,8:29:0,1,0:98,0,305	0/1:14,7:21:0,1,0:92,0,239	1/1:0,16:16:0,4.1e-05,0.999959:193,48,0	./.:0,0:0:0.330489,0.488785,0.180726:0,0,0
chr7	12103104	chr7_12103104_A_T	A	T	.	PASS	AF=0.153846;DP=150;NS=13;AN=26;MAF=0.153846;AC=4;AC_Het=4;AC_Hom=0;AC_Hemi=0;HWE=1	GT:AD:DP:GP:PL	0/0:6,0:6:0.994304,0.005696,0:0,18,162	0/1:3,1:4:0.004344,0.995656,0:28,0,69	0/0:9,0:9:0.999284,0.000716,0:0,27,201	0/1:4,1:5:0.215237,0.784763,0:10,0,128	0/0:7,0:7:0.997144,0.002856,0:0,21,218	0/0:1,0:1:0.845035,0.154908,5.7e-05:0,3,27	0/1:2,1:3:0.021333,0.978666,0:21,0,57	0/0:2,0:2:0.916039,0.083961,0:0,6,81	0/1:13,2:15:0.001936,0.998064,0:31,0,238	0/0:24,1:25:0.999913,8.7e-05,0:0,36,355	0/0:18,0:18:0.999999,1e-06,0:0,54,347	0/0:48,3:51:1,0,0:0,60,327	0/0:4,0:4:0.977599,0.022401,0:0,12,138
chr7	12103821	chr7_12103821_T_G	T	G	.	PASS	AF=0.461538;DP=108;NS=13;AN=26;MAF=0.461538;AC=12;AC_Het=0;AC_Hom=12;AC_Hemi=0;HWE=0.000177682	GT:AD:DP:GP:PL	0/0:16,0:16:0.999976,2.4e-05,0:0,48,294	0/0:3,0:3:0.835302,0.164698,0:0,9,106	1/1:0,9:9:0,0.004928,0.995072:225,27,0	0/0:3,0:3:0.835302,0.164698,0:0,9,113	0/0:2,0:2:0.717182,0.282818,0:0,6,66	1/1:0,6:6:0,0.03811,0.96189:151,18,0	1/1:0,2:2:1e-06,0.387981,0.612018:62,6,0	1/1:0,2:2:0,0.387981,0.612018:70,6,0	0/0:5,0:5:0.953024,0.046976,0:0,15,145	0/0:18,0:18:0.999994,6e-06,0:0,54,316	0/0:7,0:7:0.987827,0.012173,0:0,21,186	1/1:0,33:33:0,0,1:306,99,0	1/1:0,2:2:0,0.387981,0.612018:67,6,0
chr7	12104072	chr7_12104072_A_G	A	G	.	PASS	AF=0.136364;DP=172;NS=11;AN=22;MAF=0.136364;AC=3;AC_Het=3;AC_Hom=0;AC_Hemi=0;HWE=1	GT:AD:DP:GP:PL	0/0:27,2:29:0.996622,0.003378,0:0,20,299	0/0:3,0:3:0.956973,0.043027,0:0,9,89	0/1:5,8:13:0,1,0:187,0,96	0/1:1,1:2:0.001398,0.998557,4.5e-05:33,0,33	./.:0,0:0:0.718368,0.258396,0.023236:0,0,0	./.:0,0:0:0.718368,0.258396,0.023236:0,0,0	0/0:2,0:2:0.917496,0.082504,0:0,6,70	0/1:2,1:3:0.006982,0.993018,0:26,0,63	0/0:14,1:15:0.947789,0.052211,0:0,8,273	0/0:35,4:39:0.974437,0.025563,0:0,11,345	0/0:15,1:16:0.997216,0.002784,0:0,21,289	0/0:49,0:49:1,0,0:0,148,405	0/0:1,0:1:0.847562,0.152432,5e-06:0,3,37
chr7	12106205	chr7_12106205_G_A	G	A	.	PASS	AF=0.208333;DP=126;NS=12;AN=24;MAF=0.208333;AC=5;AC_Het=3;AC_Hom=2;AC_Hemi=0;HWE=0.403727	GT:AD:DP:GP:PL	0/1:7,3:10:1.3e-05,0.999987,0:52,0,143	1/1:0,4:4:0,0.314281,0.685719:131,12,0	0/0:13,0:13:0.999933,6.7e-05,0:0,39,241	0/0:2,0:2:0.880003,0.119997,0:0,6,74	0/0:1,0:1:0.785712,0.21428,7e-06:0,3,39	0/1:1,2:3:2e-05,0.997254,0.002726:50,0,17	./.:0,0:0:0.617351,0.336732,0.045917:0,0,0	0/1:2,2:4:0.000122,0.999844,3.5e-05:42,0,36	0/0:13,0:13:0.999933,6.7e-05,0:0,39,299	0/0:22,0:22:1,0,0:0,66,376	0/0:13,0:13:0.999933,6.7e-05,0:0,39,314	0/0:39,0:39:1,0,0:0,117,264	0/0:2,0:2:0.880003,0.119997,0:0,6,57
chr7	12106596	chr7_12106596_A_C	A	C	.	PASS	AF=0.307692;DP=101;NS=13;AN=26;MAF=0.307692;AC=8;AC_Het=6;AC_Hom=2;AC_Hemi=0;HWE=1	GT:AD:DP:GP:PL	1/1:0,6:6:0,0.054614,0.945386:127,18,0	0/0:3,0:3:0.880882,0.119118,0:0,9,96	0/1:8,1:9:0.130041,0.869959,0:8,0,190	0/0:9,0:9:0.997892,0.002108,0:0,27,238	0/1:0,1:1:0.004754,0.645878,0.349369:24,3,0	0/0:2,0:2:0.787121,0.212879,0:0,6,76	0/1:1,1:2:0.00037,0.999522,0.000108:34,0,34	0/0:1,0:1:0.648843,0.350967,0.00019:0,3,30	0/1:7,1:8:0.069552,0.930448,0:11,0,194	0/1:25,5:30:0,1,0:76,0,328	0/0:12,0:12:0.999736,0.000264,0:0,36,282	0/1:6,6:12:0,1,0:136,0,95	0/0:1,0:1:0.648951,0.351025,2.4e-05:0,3,39
chr7	12106648	chr7_12106648_A_G	A	G	.	PASS	AF=0.230769;DP=101;NS=13;AN=26;MAF=0.230769;AC=6;AC_Het=6;AC_Hom=0;AC_Hemi=0;HWE=1	GT:AD:DP:GP:PL	0/1:5,1:6:0.008272,0.991728,0:22,0,108	0/0:2,0:2:0.839084,0.160916,0:0,6,62	0/0:13,1:14:0.728765,0.271235,0:0,3,220	0/0:5,0:5:0.97659,0.02341,0:0,15,150	0/1:0,1:1:0.007446,0.71739,0.275164:24,3,0	0/0:4,0:4:0.95425,0.04575,0:0,12,132	0/0:1,0:1:0.722751,0.277215,3.4e-05:0,3,35	0/1:1,1:2:0.031751,0.968131,0.000118:16,0,32	0/1:7,1:8:0.077283,0.922717,0:12,0,154	0/1:18,4:22:2e-06,0.999998,0:58,0,262	0/0:9,0:9:0.998504,0.001496,0:0,27,217	0/1:17,9:26:0,1,0:168,0,166	0/0:1,0:1:0.722751,0.277215,3.4e-05:0,3,35
chr7	12108070	chr7_12108070_G_A	G	A	.	PASS	AF=0.227273;DP=60;NS=11;AN=22;MAF=0.227273;AC=5;AC_Het=5;AC_Hom=0;AC_Hemi=0;HWE=1	GT:AD:DP:GP:PL	0/1:0,2:2:3e-06,0.568421,0.431576:60,6,0	0/1:0,1:1:0.000381,0.724559,0.27506:37,3,0	0/1:2,1:3:0.002098,0.997901,2e-06:28,0,51	0/0:5,0:5:0.976825,0.023175,0:0,15,177	./.:0,0:0:0.525388,0.398897,0.075715:0,0,0	./.:0,0:0:0.525388,0.398897,0.075715:0,0,0	0/0:4,0:4:0.954699,0.045301,0:0,12,135	0/1:0,1:1:0.000381,0.724559,0.27506:37,3,0	0/0:7,0:7:0.994104,0.005896,0:0,21,203	0/1:11,2:13:0.026109,0.973891,0:17,0,225	0/0:8,0:8:0.997043,0.002957,0:0,24,207	0/0:11,0:11:0.999629,0.000371,0:0,33,171	0/0:5,0:5:0.976825,0.023175,0:0,15,155
chr7	12108909	chr7_12108909_G_A	G	A	.	PASS	AF=0.269231;DP=199;NS=13;AN=26;MAF=0.269231;AC=7;AC_Het=7;AC_Hom=0;AC_Hemi=0;HWE=0.49913	GT:AD:DP:GP:PL	0/1:2,9:11:0,0.972077,0.027923:121,0,8	0/1:5,1:6:0.414918,0.585082,0:3,0,136	0/1:22,5:27:0,1,0:77,0,328	0/0:4,0:4:0.957925,0.042075,0:0,12,139	0/0:4,0:4:0.957925,0.042075,0:0,12,101	0/0:2,0:2:0.85056,0.14944,0:0,6,75	0/0:3,0:3:0.919247,0.080753,0:0,9,100	0/0:4,0:4:0.957925,0.042075,0:0,12,143	0/1:13,3:16:9e-06,0.999991,0:52,0,267	0/0:53,1:54:1,0,0:0,138,425	0/1:14,2:16:0.141679,0.858321,0:9,0,273	0/1:42,6:48:0.000416,0.999584,0:35,0,288	0/1:2,1:3:0.066617,0.933383,0:13,0,59
chr7	12109251	chr7_12109251_C_T	C	T	.	PASS	AF=0.125;DP=94;NS=12;AN=24;MAF=0.125;AC=3;AC_Het=3;AC_Hom=0;AC_Hemi=0;HWE=1	GT:AD:DP:GP:PL	0/1:9,2:11:0.03725,0.96275,0:19,0,120	0/0:1,0:1:0.858372,0.141624,4e-06:0,3,38	0/0:19,0:19:0.999999,1e-06,0:0,57,270	0/0:2,0:2:0.923792,0.076208,0:0,6,74	0/1:3,2:5:6e-06,0.999994,0:57,0,84	0/0:1,0:1:0.85835,0.14162,2.9e-05:0,3,29	0/0:1,0:1:0.858369,0.141624,7e-06:0,3,35	0/0:2,0:2:0.923792,0.076208,0:0,6,64	0/0:14,1:15:0.997924,0.002076,0:0,22,278	0/0:24,0:24:1,0,0:0,72,370	0/1:8,1:9:0.163351,0.836649,0:12,0,170	0/0:4,0:4:0.979793,0.020207,0:0,12,100	./.:0,0:0:0.736806,0.243136,0.020058:0,0,0
chr7	12110004	chr7_12110004_A_G	A	G	.	PASS	AF=0.115385;DP=144;NS=13;AN=26;MAF=0.115385;AC=3;AC_Het=3;AC_Hom=0;AC_Hemi=0;HWE=1	GT:AD:DP:GP:PL	0/1:6,2:8:0.000152,0.999848,0:44,0,119	0/0:5,0:5:0.991742,0.008258,0:0,15,138	0/0:13,0:13:0.999967,3.3e-05,0:0,39,281	0/0:8,0:8:0.99896,0.00104,0:0,24,210	0/0:1,0:1:0.882411,0.117564,2.5e-05:0,3,28	0/1:0,1:1:0.001049,0.881506,0.117445:38,3,0	0/0:4,0:4:0.983619,0.016381,0:0,12,128	0/0:1,0:1:0.882431,0.117567,2e-06:0,3,38	0/0:11,0:11:0.99987,0.00013,0:0,33,256	0/0:26,0:26:1,0,0:0,78,374	0/0:6,0:6:0.995854,0.004146,0:0,18,184	0/0:52,0:52:1,0,0:0,157,416	0/1:7,1:8:0.324637,0.675363,0:9,0,171
chr7	12110273	chr7_12110273_A_G	A	G	.	PASS	AF=0.230769;DP=106;NS=13;AN=26;MAF=0.230769;AC=6;AC_Het=6;AC_Hom=0;AC_Hemi=0;HWE=1	GT:AD:DP:GP:PL	0/1:1,2:3:3e-06,0.999292,0.000705:56,0,24	0/0:2,0:2:0.850274,0.149726,0:0,6,78	0/1:7,1:8:0.126251,0.873749,0:10,0,176	0/0:9,0:9:0.998626,0.001374,0:0,27,250	0/1:0,1:1:0.003317,0.737086,0.259597:28,3,0	0/0:2,0:2:0.850274,0.149726,0:0,6,74	0/1:1,2:3:1.4e-05,0.999705,0.000281:50,0,28	0/0:3,0:3:0.91908,0.08092,0:0,9,104	0/1:7,2:9:0.001734,0.998266,0:29,0,188	0/0:22,2:24:0.996178,0.003822,0:0,23,315	0/0:8,1:9:0.740142,0.259858,0:0,3,206	0/0:30,1:31:1,0,0:0,72,357	0/1:1,1:2:0.002837,0.997074,8.8e-05:27,0,33
chr7	12111140	chr7_12111140_A_G	A	G	.	PASS	AF=0.181818;DP=197;NS=11;AN=22;MAF=0.181818;AC=4;AC_Het=4;AC_Hom=0;AC_Hemi=0;HWE=1	GT:AD:DP:GP:PL	0/1:8,2:10:0.002307,0.997693,0:29,0,184	./.:0,0:0:0.639913,0.320065,0.040022:0,0,0	0/1:9,6:15:0,1,0:149,0,221	0/1:11,3:14:2e-06,0.999998,0:61,0,255	0/0:1,0:1:0.799944,0.200052,4e-06:0,3,41	0/1:2,4:6:0,0.999999,1e-06:132,0,52	0/0:2,0:2:0.888857,0.111143,0:0,6,72	./.:0,0:0:0.639913,0.320065,0.040022:0,0,0	0/0:14,0:14:0.999969,3.1e-05,0:0,42,315	0/0:30,0:30:1,0,0:0,90,402	0/0:22,0:22:1,0,0:0,66,360	0/0:69,5:74:1,0,0:0,80,308	0/0:8,1:9:0.907723,0.092277,0:0,7,203
chr7	12111150	chr7_12111150_C_T	C	T	.	PASS	AF=0.291667;DP=204;NS=12;AN=24;MAF=0.291667;AC=7;AC_Het=7;AC_Hom=0;AC_Hemi=0;HWE=0.487414	GT:AD:DP:GP:PL	0/1:7,1:8:0.21353,0.78647,0:6,0,170	./.:0,0:0:0.462882,0.434945,0.102173:0,0,0	0/0:15,0:15:0.999971,2.9e-05,0:0,45,338	0/1:11,2:13:0.00011,0.99989,0:40,0,241	0/1:0,1:1:0.000115,0.680274,0.319611:41,3,0	0/1:6,1:7:0.010703,0.989297,0:20,0,174	0/0:2,0:2:0.809778,0.190222,0:0,6,72	0/0:1,0:1:0.680336,0.319634,3e-05:0,3,37	0/0:15,1:16:0.932871,0.067129,0:0,11,291	0/0:32,1:33:1,0,0:0,69,377	0/1:17,3:20:2.8e-05,0.999972,0:46,0,280	0/1:67,11:78:0.000696,0.999304,0:32,0,260	0/1:5,5:10:0,1,0:121,0,123
chr7	12111326	chr7_12111326_G_A	G	A	.	PASS	AF=0.115385;DP=199;NS=13;AN=26;MAF=0.115385;AC=3;AC_Het=3;AC_Hom=0;AC_Hemi=0;HWE=1	GT:AD:DP:GP:PL	0/0:19,2:21:0.935064,0.064936,0:0,7,221	0/1:2,1:3:0.002229,0.997771,0:31,0,68	0/1:11,5:16:0,1,0:103,0,180	0/0:12,1:13:0.695771,0.304229,0:1,0,233	0/1:1,1:2:0.001116,0.998848,3.6e-05:34,0,34	0/0:6,1:7:0.528297,0.471703,0:4,0,108	0/0:4,0:4:0.978115,0.021885,0:0,12,128	0/0:2,0:2:0.917851,0.082149,0:0,6,68	0/0:14,0:14:0.999978,2.2e-05,0:0,42,305	0/0:24,2:26:0.999719,0.000281,0:0,31,337	0/0:12,0:12:0.999913,8.7e-05,0:0,36,283	0/0:72,1:73:1,0,0:0,189,428	0/0:6,0:6:0.994437,0.005563,0:0,18,156
chr7	12112236	chr7_12112236_G_A	G	A	.	PASS	AF=0.153846;DP=115;NS=13;AN=26;MAF=0.153846;AC=4;AC_Het=2;AC_Hom=2;AC_Hemi=0;HWE=0.234783	GT:AD:DP:GP:PL	0/0:5,0:5:0.987828,0.012172,0:0,15,118	0/1:0,2:2:1e-06,0.717191,0.282807:67,6,0	0/1:6,10:16:0,1,0:225,0,144	0/0:11,0:11:0.999808,0.000192,0:0,33,267	0/0:10,0:10:0.999615,0.000385,0:0,30,197	1/1:0,6:6:0,0.136809,0.863191:152,18,0	0/0:7,0:7:0.996929,0.003071,0:0,21,193	0/0:2,0:2:0.910268,0.089732,0:0,6,71	0/0:4,0:4:0.975949,0.024051,0:0,12,128	0/0:27,0:27:1,0,0:0,81,385	0/0:7,0:7:0.996929,0.003071,0:0,21,193	0/0:11,0:11:0.999808,0.000192,0:0,33,186	0/0:7,0:7:0.996929,0.003071,0:0,21,206
chr7	12112263	chr7_12112263_T_C	T	C	.	PASS	AF=0.461538;DP=120;NS=13;AN=26;MAF=0.461538;AC=12;AC_Het=2;AC_Hom=10;AC_Hemi=0;HWE=0.0206165	GT:AD:DP:GP:PL	0/0:3,0:3:0.800878,0.199122,0:0,9,80	0/0:2,0:2:0.667885,0.332115,0:0,6,71	1/1:0,16:16:0,3.1e-05,0.999969:326,48,0	0/1:5,7:12:0,1,0:166,0,132	0/1:5,6:11:0,1,0:127,0,98	1/1:0,6:6:0,0.030463,0.969537:157,18,0	1/1:0,5:5:0,0.059125,0.940875:154,15,0	0/0:1,0:1:0.501345,0.498605,5e-05:0,3,40	0/0:5,0:5:0.941481,0.058519,0:0,15,153	0/0:36,0:36:1,0,0:0,108,407	0/0:9,0:9:0.99613,0.00387,0:0,27,245	1/1:0,8:8:0,0.007794,0.992206:130,24,0	1/1:0,6:6:0,0.030463,0.969537:181,18,0
chr7	12112702	chr7_12112702_G_C	G	C	.	PASS	AF=0.458333;DP=51;NS=12;AN=24;MAF=0.458333;AC=11;AC_Het=3;AC_Hom=8;AC_Hemi=0;HWE=0.103129	GT:AD:DP:GP:PL	1/1:0,2:2:0,0.353936,0.646063:74,6,0	1/1:0,2:2:1e-06,0.353936,0.646063:60,6,0	1/1:0,3:3:0,0.215018,0.784982:86,9,0	0/0:5,0:5:0.946039,0.053961,0:0,15,141	0/0:3,0:3:0.814226,0.185774,0:0,9,83	0/1:0,1:1:0.002275,0.521638,0.476086:24,3,0	1/1:0,2:2:3e-06,0.353935,0.646062:54,6,0	0/1:0,1:1:0.000181,0.522733,0.477086:35,3,0	0/0:5,0:5:0.946039,0.053961,0:0,15,129	0/0:19,0:19:0.999997,3e-06,0:0,57,348	0/0:7,0:7:0.985941,0.014059,0:0,21,203	0/1:0,1:1:0.00453,0.52046,0.47501:21,3,0	./.:0,0:0:0.273351,0.498958,0.227691:0,0,0
chr7	12113441	chr7_12113441_T_C	T	C	.	PASS	AF=0.230769;DP=88;NS=13;AN=26;MAF=0.230769;AC=6;AC_Het=4;AC_Hom=2;AC_Hemi=0;HWE=0.522981	GT:AD:DP:GP:PL	0/1:3,1:4:0.041883,0.958117,0:15,0,75	0/0:2,0:2:0.846003,0.153997,0:0,6,74	1/1:0,15:15:0,0.000168,0.999832:258,45,0	0/1:4,4:8:0,1,0:75,0,105	0/0:1,0:1:0.732394,0.266635,0.000971:0,3,20	0/0:1,0:1:0.733034,0.266868,9.7e-05:0,3,30	0/1:0,1:1:0.000201,0.732955,0.266844:40,3,0	0/1:1,1:2:0.041651,0.95828,7e-05:15,0,34	0/0:5,0:5:0.977753,0.022247,0:0,15,147	0/0:23,0:23:1,0,0:0,69,370	0/0:10,0:10:0.99929,0.00071,0:0,30,243	0/0:12,0:12:0.999822,0.000178,0:0,36,216	0/0:4,0:4:0.956474,0.043526,0:0,12,96
chr7	12113601	chr7_12113601_G_T	G	T	.	PASS	AF=0.230769;DP=105;NS=13;AN=26;MAF=0.230769;AC=6;AC_Het=6;AC_Hom=0;AC_Hemi=0;HWE=1	GT:AD:DP:GP:PL	0/1:4,1:5:0.010023,0.989977,0:22,0,81	0/1:1,2:3:0,0.997495,0.002504:66,0,18	0/1:7,3:10:3e-06,0.999997,0:58,0,151	0/1:3,3:6:0,1,0:75,0,92	0/1:4,4:8:0,1,0:97,0,99	0/0:3,0:3:0.926961,0.073039,0:0,9,97	0/1:2,2:4:1e-06,0.999997,2e-06:62,0,49	0/0:2,0:2:0.863864,0.136135,1e-06:0,6,52	0/0:5,0:5:0.980682,0.019318,0:0,15,159	0/0:24,1:25:0.999996,4e-06,0:0,52,374	0/0:12,0:12:0.999846,0.000154,0:0,36,269	0/0:16,0:16:0.99999,1e-05,0:0,48,294	0/0:6,0:6:0.990247,0.009753,0:0,18,169
chr7	12113816	chr7_12113816_T_C	T	C	.	PASS	AF=0.458333;DP=193;NS=12;AN=24;MAF=0.458333;AC=11;AC_Het=9;AC_Hom=2;AC_Hemi=0;HWE=0.238505	GT:AD:DP:GP:PL	1/1:0,10:10:0,0.002431,0.997569:198,30,0	0/1:4,2:6:5e-06,0.999995,0:51,0,111	0/1:14,3:17:0.000104,0.999896,0:38,0,256	0/1:16,2:18:0.006314,0.993686,0:20,0,283	0/1:4,2:6:3e-06,0.999997,0:54,0,115	0/1:3,1:4:0.000997,0.999003,0:28,0,81	0/0:9,0:9:0.996879,0.003121,0:0,27,247	./.:0,0:0:0.308141,0.493927,0.197932:0,0,0	0/1:7,1:8:0.019702,0.980298,0:15,0,190	0/0:26,2:28:0.956979,0.043021,0:0,16,309	0/1:12,1:13:0.338099,0.661901,0:1,0,254	0/1:55,16:71:0,1,0:87,0,343	0/1:2,1:3:0.000995,0.999005,0:28,0,65
chr7	12113871	chr7_12113871_G_C	G	C	.	PASS	AF=0.423077;DP=265;NS=13;AN=26;MAF=0.423077;AC=11;AC_Het=11;AC_Hom=0;AC_Hemi=0;HWE=0.023341	GT:AD:DP:GP:PL	0/0:15,0:15:0.999955,4.5e-05,0:0,45,243	0/1:4,1:5:0.006809,0.993191,0:20,0,124	0/1:15,2:17:0.015335,0.984665,0:16,0,281	0/0:15,1:16:0.917627,0.082373,0:0,12,240	0/1:6,3:9:1e-06,0.999999,0:61,0,152	0/1:2,3:5:0,0.999998,2e-06:85,0,52	0/1:9,2:11:0.000469,0.999531,0:32,0,198	0/1:1,1:2:0.001353,0.995719,0.002928:27,0,21	0/1:12,6:18:0,1,0:90,0,246	0/1:31,5:36:0.00171,0.99829,0:26,0,329	0/1:13,2:15:0.001919,0.998081,0:25,0,241	0/1:77,32:109:0,1,0:108,0,353	0/1:6,1:7:0.021317,0.978683,0:15,0,166
chr7	12113890	chr7_12113890_A_G	A	G	.	PASS	AF=0.423077;DP=269;NS=13;AN=26;MAF=0.423077;AC=11;AC_Het=11;AC_Hom=0;AC_Hemi=0;HWE=0.023341	GT:AD:DP:GP:PL	0/1:3,11:14:0,0.998729,0.001271:206,0,24	0/1:3,1:4:0.003651,0.996349,0:23,0,98	0/1:14,2:16:0.010093,0.989907,0:19,0,270	0/0:14,1:15:0.882242,0.117758,0:0,10,244	0/1:5,2:7:7e-06,0.999993,0:50,0,139	0/1:2,3:5:0,0.999978,2.2e-05:80,0,42	0/0:10,0:10:0.998654,0.001346,0:0,30,268	0/1:1,1:2:0.001446,0.995814,0.00274:27,0,21	0/1:10,6:16:0,1,0:95,0,228	0/1:34,5:39:0.014544,0.985456,0:17,0,325	0/1:12,1:13:0.372349,0.627651,0:1,0,258	0/1:84,35:119:0,1,0:106,0,351	0/1:8,1:9:0.10488,0.89512,0:8,0,203
chr7	12113918	chr7_12113918_T_C	T	C	.	PASS	AF=0.269231;DP=258;NS=13;AN=26;MAF=0.269231;AC=7;AC_Het=5;AC_Hom=2;AC_Hemi=0;HWE=1	GT:AD:DP:GP:PL	1/1:0,8:8:0,0.019468,0.980532:170,24,0	0/0:3,0:3:0.910447,0.089553,0:0,9,91	0/0:15,1:16:0.954301,0.045699,0:0,12,277	0/0:16,0:16:0.999988,1.2e-05,0:0,48,321	0/0:3,0:3:0.910447,0.089553,0:0,9,98	0/1:1,1:2:0.000403,0.998032,0.001565:35,0,21	0/1:8,2:10:0.001123,0.998877,0:31,0,208	0/1:1,2:3:2e-06,0.996874,0.003124:59,0,18	0/1:11,5:16:0,1,0:66,0,243	0/0:41,3:44:0.999979,2.1e-05,0:0,46,368	0/0:13,1:14:0.867919,0.132081,0:0,7,272	0/1:66,47:113:0,1,0:267,0,373	0/0:10,0:10:0.999232,0.000768,0:0,30,259
chr7	12113919	chr7_12113919_C_T	C	T	.	PASS	AF=0.230769;DP=259;NS=13;AN=26;MAF=0.230769;AC=6;AC_Het=6;AC_Hom=0;AC_Hemi=0;HWE=1	GT:AD:DP:GP:PL	0/0:6,0:6:0.990271,0.009729,0:0,18,147	0/1:3,1:4:0.002538,0.997462,0:28,0,76	0/0:15,1:16:0.963146,0.036854,0:0,12,275	0/0:16,0:16:0.99999,1e-05,0:0,48,319	0/0:3,0:3:0.927131,0.072869,0:0,9,101	0/1:1,1:2:0.000504,0.998244,0.001251:35,0,21	0/1:8,2:10:0.001405,0.998595,0:31,0,209	0/1:2,1:3:0.006333,0.993667,0:24,0,58	0/1:10,5:15:0,1,0:67,0,239	0/0:40,3:43:0.999973,2.7e-05,0:0,44,370	0/0:13,1:14:0.891583,0.108417,0:0,7,278	0/1:85,30:115:0,1,0:131,0,348	0/0:10,0:10:0.999386,0.000614,0:0,30,259
chr7	12113979	chr7_12113979_G_A	G	A	.	PASS	AF=0.153846;DP=255;NS=13;AN=26;MAF=0.153846;AC=4;AC_Het=4;AC_Hom=0;AC_Hemi=0;HWE=1	GT:AD:DP:GP:PL	0/0:11,0:11:0.999815,0.000185,0:0,33,220	0/1:4,2:6:3.2e-05,0.999968,0:49,0,91	0/1:14,2:16:0.012086,0.987914,0:23,0,275	0/0:17,0:17:0.999997,3e-06,0:0,51,347	0/0:2,0:2:0.913607,0.086393,0:0,6,70	0/0:2,0:2:0.913607,0.086393,0:0,6,77	0/0:7,0:7:0.997054,0.002946,0:0,21,221	0/1:3,1:4:0.040525,0.959475,0:18,0,103	0/0:12,1:13:0.993942,0.006058,0:0,18,265	0/0:41,1:42:1,0,0:0,86,401	0/0:14,0:14:0.999977,2.3e-05,0:0,42,326	0/1:72,30:102:0,1,0:184,0,354	0/0:6,0:6:0.994125,0.005875,0:0,18,135
chr7	12114113	chr7_12114113_C_T	C	T	.	PASS	AF=0.458333;DP=251;NS=12;AN=24;MAF=0.458333;AC=11;AC_Het=9;AC_Hom=2;AC_Hemi=0;HWE=0.238505	GT:AD:DP:GP:PL	0/0:5,0:5:0.952991,0.047009,0:0,15,142	0/0:3,0:3:0.835202,0.164798,0:0,9,115	0/1:20,5:25:0,1,0:79,0,331	0/1:8,2:10:0.000223,0.999777,0:35,0,210	0/1:3,3:6:0,1,0:70,0,89	1/1:0,2:2:1e-06,0.387809,0.61219:61,6,0	0/1:4,1:5:0.038727,0.961273,0:12,0,129	./.:0,0:0:0.312352,0.493065,0.194583:0,0,0	0/1:17,7:24:0,1,0:104,0,315	0/1:37,5:42:0.079748,0.920252,0:9,0,340	0/1:15,2:17:0.002682,0.997318,0:24,0,304	0/1:83,13:96:0.001034,0.998966,0:28,0,275	0/1:10,1:11:0.114795,0.885205,0:7,0,240
chr7	12114824	chr7_12114824_A_G	A	G	.	PASS	AF=0.454545;DP=110;NS=11;AN=22;MAF=0.454545;AC=10;AC_Het=4;AC_Hom=6;AC_Hemi=0;HWE=0.542748	GT:AD:DP:GP:PL	0/1:0,1:1:0.002811,0.518271,0.478918:23,3,0	0/1:2,3:5:0,0.999999,1e-06:86,0,56	1/1:0,9:9:0,0.004209,0.995791:208,27,0	0/1:8,2:10:2e-05,0.99998,0:44,0,205	1/1:0,2:2:9e-06,0.351101,0.648889:49,6,0	0/0:2,0:2:0.683984,0.316016,0:0,6,74	0/1:0,1:1:7.1e-05,0.519695,0.480234:39,3,0	./.:0,0:0:0.270124,0.499221,0.230655:0,0,0	0/0:20,0:20:0.999998,2e-06,0:0,60,375	0/0:42,0:42:1,0,0:0,126,424	0/0:16,0:16:0.999972,2.8e-05,0:0,48,347	./.:0,0:0:0.270124,0.499221,0.230655:0,0,0	1/1:0,2:2:0,0.351105,0.648895:62,6,0
chr7	12115038	chr7_12115038_G_A	G	A	.	PASS	AF=0.25;DP=130;NS=12;AN=24;MAF=0.25;AC=6;AC_Het=0;AC_Hom=6;AC_Hemi=0;HWE=0.00163452	GT:AD:DP:GP:PL	./.:0,0:0:0.578275,0.364338,0.057387:0,0,0	0/0:2,0:2:0.863925,0.136075,0:0,6,79	0/0:18,0:18:0.999998,2e-06,0:0,54,339	0/0:8,0:8:0.997545,0.002455,0:0,24,235	0/0:6,0:6:0.990252,0.009748,0:0,18,189	0/0:3,0:3:0.926996,0.073004,0:0,9,105	1/1:0,5:5:0,0.165547,0.834453:165,15,0	0/0:2,0:2:0.863925,0.136075,0:0,6,71	0/0:15,0:15:0.999981,1.9e-05,0:0,45,310	0/0:23,0:23:1,0,0:0,69,372	0/0:18,0:18:0.999998,2e-06,0:0,54,328	1/1:0,27:27:0,0,1:381,81,0	1/1:0,3:3:0,0.442454,0.557546:80,9,0
chr7	12115201	chr7_12115201_A_G	A	G	.	PASS	AF=0.181818;DP=129;NS=11;AN=22;MAF=0.181818;AC=4;AC_Het=4;AC_Hom=0;AC_Hemi=0;HWE=1	GT:AD:DP:GP:PL	0/1:6,10:16:0,1,0:135,0,95	0/0:1,0:1:0.799802,0.20019,8e-06:0,3,38	0/1:12,8:20:0,1,0:122,0,203	0/0:6,0:6:0.992239,0.007761,0:0,18,186	0/0:4,0:4:0.969663,0.030337,0:0,12,138	./.:0,0:0:0.639691,0.320232,0.040077:0,0,0	0/0:3,0:3:0.941111,0.058889,0:0,9,90	./.:0,0:0:0.639691,0.320232,0.040077:0,0,0	0/1:9,2:11:0.005679,0.994321,0:25,0,204	0/1:24,6:30:1e-06,0.999999,0:62,0,314	0/0:19,1:20:0.998488,0.001512,0:0,25,330	0/0:16,0:16:0.999992,8e-06,0:0,48,225	0/0:2,0:2:0.888771,0.111229,0:0,6,62
chr7	12115492	chr7_12115492_A_G	A	G	.	PASS	AF=0.153846;DP=104;NS=13;AN=26;MAF=0.153846;AC=4;AC_Het=2;AC_Hom=2;AC_Hemi=0;HWE=0.234783	GT:AD:DP:GP:PL	1/1:0,12:12:0,0.002059,0.997941:238,36,0	0/0:1,0:1:0.80868,0.191315,5e-06:0,3,40	0/1:13,5:18:0,1,0:97,0,208	0/0:11,1:12:0.964165,0.035835,0:0,11,252	0/0:1,0:1:0.808453,0.191261,0.000286:0,3,22	0/0:1,0:1:0.808393,0.191247,0.000359:0,3,21	0/0:2,0:2:0.894224,0.105775,0:0,6,78	0/0:2,0:2:0.894224,0.105775,0:0,6,62	0/0:9,0:9:0.999077,0.000923,0:0,27,253	0/0:21,1:22:0.99997,3e-05,0:0,42,345	0/0:14,0:14:0.999971,2.9e-05,0:0,42,308	0/0:9,0:9:0.999077,0.000923,0:0,27,149	0/1:0,1:1:0.033053,0.781952,0.184995:20,3,0
chr7	12115536	chr7_12115536_T_C	T	C	.	PASS	AF=0.416667;DP=196;NS=12;AN=24;MAF=0.416667;AC=10;AC_Het=8;AC_Hom=2;AC_Hemi=0;HWE=0.547718	GT:AD:DP:GP:PL	0/1:25,4:29:0.000983,0.999017,0:29,0,271	0/1:1,1:2:0.001047,0.998833,0.000121:29,0,34	0/1:20,13:33:0,1,0:191,0,246	0/0:11,1:12:0.953885,0.046115,0:0,14,201	0/1:7,1:8:0.454356,0.545644,0:0,0,126	0/1:1,3:4:4e-06,0.999514,0.000483:53,0,28	./.:0,0:0:0.388909,0.469433,0.141658:0,0,0	1/1:0,2:2:2e-06,0.453088,0.54691:58,6,0	0/1:13,2:15:0.118069,0.881931,0:8,0,250	0/0:38,4:42:0.983547,0.016453,0:0,19,328	0/0:24,1:25:0.999991,9e-06,0:0,51,357	0/1:5,14:19:0,1,0:140,0,96	0/1:3,1:4:0.002637,0.997363,0:25,0,68
chr7	12115555	chr7_12115555_A_G	A	G	.	PASS	AF=0.153846;DP=226;NS=13;AN=26;MAF=0.153846;AC=4;AC_Het=4;AC_Hom=0;AC_Hemi=0;HWE=1	GT:AD:DP:GP:PL	0/0:27,3:30:0.903441,0.096559,0:0,5,287	0/0:2,0:2:0.916025,0.083975,0:0,6,66	0/1:28,9:37:0,1,0:85,0,324	0/0:12,1:13:0.992687,0.007313,0:0,17,223	0/1:6,2:8:0.004356,0.995644,0:28,0,106	0/0:7,0:7:0.997144,0.002856,0:0,21,126	0/0:4,0:4:0.977596,0.022404,0:0,12,103	0/0:3,0:3:0.956173,0.043827,0:0,9,75	0/0:13,1:14:0.817034,0.182966,0:0,2,245	0/1:43,7:50:0.000102,0.999898,0:44,0,314	0/1:21,2:23:0.412674,0.587326,0:6,0,300	0/0:27,1:28:0.999999,1e-06,0:0,56,261	0/0:6,0:6:0.994303,0.005697,0:0,18,150
chr7	12115573	chr7_12115573_C_T	C	T	.	PASS	AF=0.423077;DP=261;NS=13;AN=26;MAF=0.423077;AC=11;AC_Het=9;AC_Hom=2;AC_Hemi=0;HWE=0.275057	GT:AD:DP:GP:PL	0/1:24,10:34:0,1,0:114,0,299	0/0:3,0:3:0.853455,0.146545,0:0,9,93	0/1:36,8:44:0,1,0:87,0,319	0/1:11,2:13:0.199485,0.800515,0:5,0,211	0/1:9,1:10:0.055886,0.944114,0:11,0,163	0/1:7,1:8:0.422526,0.577474,0:0,0,118	1/1:0,3:3:0,0.266846,0.733154:90,9,0	0/0:1,0:1:0.592299,0.406818,0.000884:0,3,25	0/1:14,3:17:9.8e-05,0.999902,0:39,0,255	0/0:52,4:56:0.999997,3e-06,0:0,57,346	0/1:23,4:27:0.016331,0.983669,0:16,0,330	0/1:13,23:36:0,1,0:287,0,157	0/1:7,2:9:0.007274,0.992726,0:20,0,119
chr7	12115638	chr7_12115638_A_G	A	G	.	PASS	AF=0.269231;DP=210;NS=13;AN=26;MAF=0.269231;AC=7;AC_Het=7;AC_Hom=0;AC_Hemi=0;HWE=0.49913	GT:AD:DP:GP:PL	0/1:6,13:19:0,1,0:239,0,99	0/1:2,2:4:5.7e-05,0.999942,1e-06:44,0,53	0/0:26,1:27:0.999944,5.6e-05,0:0,41,337	0/0:14,1:15:0.992617,0.007383,0:0,20,270	0/1:8,2:10:0.000863,0.999137,0:32,0,172	0/0:8,0:8:0.997064,0.002936,0:0,24,161	0/0:5,0:5:0.976982,0.023018,0:0,15,143	0/0:3,0:3:0.913873,0.086127,0:0,9,86	0/1:9,3:12:5e-06,0.999995,0:54,0,170	0/1:37,5:42:0.000383,0.999617,0:35,0,324	0/0:16,0:16:0.999988,1.2e-05,0:0,48,303	0/1:34,6:40:2.6e-05,0.999974,0:47,0,273	0/1:2,3:5:2e-06,0.999995,3e-06:59,0,48
chr7	12115643	chr7_12115643_G_A	G	A	.	PASS	AF=0.269231;DP=210;NS=13;AN=26;MAF=0.269231;AC=7;AC_Het=7;AC_Hom=0;AC_Hemi=0;HWE=0.49913	GT:AD:DP:GP:PL	0/1:16,2:18:0.017123,0.982877,0:19,0,239	0/0:5,0:5:0.977017,0.022983,0:0,15,114	0/1:20,6:26:0,1,0:116,0,288	0/1:13,2:15:0.019988,0.980012,0:18,0,240	0/1:6,4:10:0,1,0:96,0,126	0/0:8,0:8:0.997068,0.002932,0:0,24,144	0/0:5,0:5:0.977017,0.022983,0:0,15,146	0/0:3,0:3:0.913998,0.086002,0:0,9,87	0/1:9,4:13:0,1,0:84,0,184	0/0:38,3:41:0.999352,0.000648,0:0,31,351	0/1:15,3:18:2.8e-05,0.999972,0:47,0,259	0/1:36,6:42:6.7e-05,0.999933,0:43,0,284	0/0:6,0:6:0.988375,0.011625,0:0,18,135
chr7	12115649	chr7_12115649_A_G	A	G	.	PASS	AF=0.384615;DP=190;NS=13;AN=26;MAF=0.384615;AC=10;AC_Het=10;AC_Hom=0;AC_Hemi=0;HWE=0.0747611	GT:AD:DP:GP:PL	0/1:9,4:13:0,1,0:72,0,192	0/1:4,1:5:0.015987,0.984013,0:17,0,91	0/1:14,7:21:0,1,0:145,0,240	0/1:11,1:12:0.207624,0.792376,0:5,0,234	0/1:7,3:10:1e-06,0.999999,0:61,0,150	0/0:6,0:6:0.980976,0.019024,0:0,18,131	0/0:5,0:5:0.962661,0.037339,0:0,15,136	0/0:3,0:3:0.865688,0.134312,0:0,9,87	0/1:7,5:12:0,1,0:99,0,180	0/1:36,5:41:0.000538,0.999462,0:32,0,323	0/1:15,2:17:0.008861,0.991139,0:20,0,267	0/1:34,6:40:3.4e-05,0.999966,0:44,0,285	0/1:3,2:5:0.000867,0.999133,0:30,0,73
chr7	12115683	chr7_12115683_A_G	A	G	.	PASS	AF=0.5;DP=110;NS=13;AN=26;MAF=0.5;AC=13;AC_Het=5;AC_Hom=8;AC_Hemi=0;HWE=0.577624	GT:AD:DP:GP:PL	1/1:0,2:2:0,0.352852,0.647148:67,6,0	0/1:1,1:2:0.003441,0.996376,0.000183:22,0,34	0/1:1,6:7:0,0.988432,0.011568:151,0,16	0/1:7,6:13:0,1,0:95,0,185	0/1:2,1:3:0.00218,0.997818,1e-06:24,0,55	1/1:0,4:4:0,0.119957,0.880043:103,12,0	0/1:2,2:4:1.4e-05,0.999983,2e-06:46,0,53	0/0:3,0:3:0.813507,0.186493,0:0,9,91	0/0:7,0:7:0.985875,0.014125,0:0,21,182	0/0:25,2:27:0.947421,0.052579,0:0,15,346	0/0:9,0:9:0.996431,0.003569,0:0,27,226	1/1:0,27:27:0,0,1:344,81,0	1/1:0,2:2:0,0.352852,0.647148:64,6,0
chr7	12115812	chr7_12115812_A_G	A	G	.	PASS	AF=0.307692;DP=155;NS=13;AN=26;MAF=0.307692;AC=8;AC_Het=8;AC_Hom=0;AC_Hemi=0;HWE=0.244302	GT:AD:DP:GP:PL	0/1:1,2:3:1.2e-05,0.990733,0.009256:51,0,13	0/0:6,0:6:0.988494,0.011506,0:0,18,183	0/1:16,4:20:0.001207,0.998793,0:30,0,268	0/1:7,1:8:0.09792,0.90208,0:11,0,172	0/1:10,1:11:0.464668,0.535332,0:2,0,188	0/1:5,1:6:0.008516,0.991484,0:22,0,142	0/0:7,0:7:0.994214,0.005786,0:0,21,174	0/0:1,0:1:0.728595,0.271397,8e-06:0,3,41	0/1:8,1:9:0.255825,0.744175,0:6,0,198	0/1:19,3:22:0.413469,0.586531,0:3,0,274	0/0:13,0:13:0.999909,9.1e-05,0:0,39,284	0/0:40,0:40:1,0,0:0,120,384	0/1:6,3:9:0,1,0:66,0,156
chr7	12115814	chr7_12115814_C_T	C	T	.	PASS	AF=0.230769;DP=162;NS=13;AN=26;MAF=0.230769;AC=6;AC_Het=6;AC_Hom=0;AC_Hemi=0;HWE=1	GT:AD:DP:GP:PL	0/0:5,0:5:0.980679,0.019321,0:0,15,125	0/1:6,1:7:0.113364,0.886636,0:11,0,171	0/1:18,2:20:0.343977,0.656023,0:5,0,257	0/0:7,1:8:0.559459,0.440541,0:1,0,175	0/1:12,2:14:0.007159,0.992841,0:23,0,211	0/1:5,2:7:0.000167,0.999833,0:40,0,148	0/0:7,0:7:0.995099,0.004901,0:0,21,174	0/0:1,0:1:0.760313,0.239681,6e-06:0,3,41	0/0:10,0:10:0.999385,0.000615,0:0,30,257	0/0:22,0:22:1,0,0:0,66,327	0/1:10,2:12:0.004812,0.995188,0:25,0,223	0/0:39,0:39:1,0,0:0,117,387	0/1:8,2:10:0.003789,0.996211,0:26,0,200
chr7	12115820	chr7_12115820_T_C	T	C	.	PASS	AF=0.192308;DP=176;NS=13;AN=26;MAF=0.192308;AC=5;AC_Het=5;AC_Hom=0;AC_Hemi=0;HWE=1	GT:AD:DP:GP:PL	0/1:5,2:7:0.000149,0.999851,0:41,0,107	0/0:7,0:7:0.995783,0.004217,0:0,21,208	0/0:23,0:23:1,0,0:0,69,323	0/0:7,1:8:0.596278,0.403722,0:1,0,182	0/1:11,3:14:0.00016,0.99984,0:41,0,213	0/1:5,2:7:0.000195,0.999805,0:40,0,137	0/1:6,1:7:0.069419,0.930581,0:14,0,136	0/0:1,0:1:0.786745,0.21325,5e-06:0,3,41	0/0:13,0:13:0.999934,6.6e-05,0:0,39,293	0/0:25,0:25:1,0,0:0,75,363	0/1:10,2:12:0.007029,0.992971,0:24,0,228	0/0:41,0:41:1,0,0:0,123,393	0/0:11,0:11:0.999735,0.000265,0:0,33,253
chr7	12115868	chr7_12115868_G_A	G	A	.	PASS	AF=0.307692;DP=223;NS=13;AN=26;MAF=0.307692;AC=8;AC_Het=8;AC_Hom=0;AC_Hemi=0;HWE=0.244302	GT:AD:DP:GP:PL	0/0:11,1:12:0.957347,0.042653,0:0,13,193	0/1:7,1:8:0.025923,0.974077,0:16,0,170	0/1:19,11:30:0,1,0:155,0,240	0/0:13,1:14:0.843188,0.156812,0:0,7,250	0/1:9,1:10:0.096201,0.903799,0:10,0,215	0/1:8,3:11:3e-06,0.999997,0:55,0,173	0/1:7,3:10:0,1,0:86,0,159	0/0:4,0:4:0.943306,0.056694,0:0,12,125	0/1:12,2:14:0.00245,0.99755,0:26,0,233	0/1:37,6:43:0.007921,0.992079,0:21,0,303	0/0:12,1:13:0.681196,0.318804,0:0,3,241	0/0:45,0:45:1,0,0:0,135,391	0/1:6,2:8:0.000177,0.999823,0:38,0,154
chr7	12115884	chr7_12115884_C_T	C	T	.	PASS	AF=0.269231;DP=209;NS=13;AN=26;MAF=0.269231;AC=7;AC_Het=7;AC_Hom=0;AC_Hemi=0;HWE=0.49913	GT:AD:DP:GP:PL	0/0:10,0:10:0.999234,0.000766,0:0,30,223	0/1:6,1:7:0.031497,0.968503,0:16,0,147	0/1:24,3:27:0.04806,0.95194,0:14,0,209	0/1:12,2:14:0.026046,0.973954,0:17,0,229	0/0:9,0:9:0.99847,0.00153,0:0,27,240	0/0:8,1:9:0.563571,0.436429,0:0,0,179	0/1:8,1:9:0.061219,0.938781,0:13,0,188	0/0:4,0:4:0.953241,0.046759,0:0,12,128	0/1:11,3:14:3e-06,0.999997,0:56,0,216	0/1:38,6:44:0.003137,0.996863,0:26,0,293	0/1:9,5:14:0,1,0:101,0,208	0/0:42,0:42:1,0,0:0,126,383	0/0:6,0:6:0.987886,0.012114,0:0,18,155
chr7	12115896	chr7_12115896_G_A	G	A	.	PASS	AF=0.192308;DP=204;NS=13;AN=26;MAF=0.192308;AC=5;AC_Het=5;AC_Hom=0;AC_Hemi=0;HWE=1	GT:AD:DP:GP:PL	0/1:6,4:10:0,1,0:94,0,136	0/1:5,1:6:0.020095,0.979905,0:20,0,120	0/0:24,0:24:1,0,0:0,72,269	0/0:14,0:14:0.99997,3e-05,0:0,42,282	0/1:4,3:7:0,1,0:82,0,103	0/1:3,6:9:0,0.999999,1e-06:144,0,52	0/0:8,1:9:0.763793,0.236207,0:0,2,199	0/1:3,1:4:0.092433,0.907567,0:13,0,102	0/0:15,0:15:0.999985,1.5e-05,0:0,45,297	0/0:47,0:47:1,0,0:0,141,406	0/0:16,0:16:0.999992,8e-06,0:0,48,339	0/0:38,0:38:1,0,0:0,114,376	0/0:4,0:4:0.970024,0.029976,0:0,12,112
chr7	12115899	chr7_12115899_G_T	G	T	.	PASS	AF=0.115385;DP=203;NS=13;AN=26;MAF=0.115385;AC=3;AC_Het=3;AC_Hom=0;AC_Hemi=0;HWE=1	GT:AD:DP:GP:PL	0/0:10,0:10:0.999718,0.000282,0:0,30,227	0/0:6,0:6:0.995509,0.004491,0:0,18,174	0/1:20,3:23:0.001446,0.998554,0:34,0,212	0/0:12,1:13:0.781169,0.218831,0:0,0,231	0/0:7,0:7:0.99775,0.00225,0:0,21,187	0/0:9,0:9:0.999436,0.000564,0:0,27,204	0/0:7,0:7:0.99775,0.00225,0:0,21,203	0/0:4,0:4:0.982276,0.017724,0:0,12,132	0/1:12,3:15:5e-06,0.999995,0:58,0,239	0/0:43,3:46:0.999981,1.9e-05,0:0,42,347	0/1:11,5:16:0,1,0:103,0,247	0/0:41,0:41:1,0,0:0,123,377	0/0:3,0:3:0.965169,0.034831,0:0,9,87
chr7	12116036	chr7_12116036_T_C	T	C	.	PASS	AF=0.230769;DP=176;NS=13;AN=26;MAF=0.230769;AC=6;AC_Het=6;AC_Hom=0;AC_Hemi=0;HWE=1	GT:AD:DP:GP:PL	0/1:8,3:11:0.003146,0.996854,0:27,0,121	0/0:5,0:5:0.980872,0.019128,0:0,15,163	0/1:13,2:15:0.025484,0.974516,0:18,0,227	0/0:5,0:5:0.980872,0.019128,0:0,15,131	0/0:7,0:7:0.995149,0.004851,0:0,21,198	0/1:4,1:5:0.138775,0.861225,0:10,0,120	0/0:5,0:5:0.980872,0.019128,0:0,15,129	0/0:4,0:4:0.962462,0.037538,0:0,12,134	0/0:7,1:8:0.716874,0.283126,0:0,2,168	0/1:24,4:28:0.033751,0.966249,0:17,0,290	0/0:15,1:16:0.998421,0.001579,0:0,26,280	0/1:35,25:60:0,1,0:281,0,331	0/1:4,3:7:1e-06,0.999999,0:65,0,100
chr7	12116060	chr7_12116060_T_C	T	C	.	PASS	AF=0.230769;DP=182;NS=13;AN=26;MAF=0.230769;AC=6;AC_Het=4;AC_Hom=2;AC_Hemi=0;HWE=0.522981	GT:AD:DP:GP:PL	1/1:0,11:11:0,0.003248,0.996752:232,33,0	0/0:3,0:3:0.930305,0.069695,0:0,9,114	0/1:15,2:17:0.064256,0.935744,0:14,0,260	0/0:4,0:4:0.963895,0.036105,0:0,12,131	0/0:7,0:7:0.99534,0.00466,0:0,21,192	0/0:4,0:4:0.963895,0.036105,0:0,12,129	0/1:5,1:6:0.089854,0.910146,0:12,0,119	0/0:5,0:5:0.981616,0.018384,0:0,15,164	0/0:10,0:10:0.999415,0.000585,0:0,30,249	0/0:31,3:34:0.994043,0.005957,0:0,20,332	0/1:11,2:13:0.028448,0.971552,0:18,0,237	0/1:44,17:61:0,1,0:191,0,312	0/0:6,0:6:0.990723,0.009277,0:0,18,189
chr7	12116174	chr7_12116174_G_A	G	A	.	PASS	AF=0.423077;DP=114;NS=13;AN=26;MAF=0.423077;AC=11;AC_Het=9;AC_Hom=2;AC_Hemi=0;HWE=0.275057	GT:AD:DP:GP:PL	0/0:7,0:7:0.988719,0.011281,0:0,21,169	0/0:3,0:3:0.845619,0.154381,0:0,9,109	0/1:3,1:4:0.00434,0.99566,0:22,0,87	0/1:6,1:7:0.010909,0.989091,0:18,0,167	0/1:2,1:3:0.001729,0.998267,4e-06:26,0,49	1/1:0,3:3:0,0.255024,0.744976:99,9,0	0/1:2,2:4:0,0.999996,4e-06:62,0,50	0/1:3,1:4:0.001733,0.998267,0:26,0,100	0/1:11,2:13:0.004595,0.995405,0:22,0,217	0/1:20,4:24:4e-06,0.999996,0:52,0,302	0/1:9,1:10:0.181271,0.818729,0:5,0,212	0/1:21,9:30:0,1,0:125,0,197	0/0:2,0:2:0.732529,0.267471,0:0,6,64
chr7	12116183	chr7_12116183_C_T	C	T	.	PASS	AF=0.153846;DP=108;NS=13;AN=26;MAF=0.153846;AC=4;AC_Het=4;AC_Hom=0;AC_Hemi=0;HWE=1	GT:AD:DP:GP:PL	0/0:7,0:7:0.996999,0.003001,0:0,21,182	0/0:4,0:4:0.976483,0.023517,0:0,12,142	0/0:4,0:4:0.976483,0.023517,0:0,12,125	0/1:6,2:8:0.000175,0.999825,0:42,0,171	0/1:1,1:2:0.001037,0.998842,0.000122:34,0,29	0/0:3,0:3:0.954047,0.045953,0:0,9,102	0/1:3,1:4:0.006536,0.993464,0:26,0,89	0/0:4,0:4:0.976483,0.023517,0:0,12,142	0/0:12,0:12:0.999906,9.4e-05,0:0,36,240	0/0:21,0:21:1,0,0:0,63,348	0/0:10,0:10:0.999624,0.000376,0:0,30,249	0/1:19,8:27:0,1,0:104,0,201	0/0:2,0:2:0.912131,0.087869,0:0,6,66
chr7	12116220	chr7_12116220_A_G	A	G	.	PASS	AF=0.153846;DP=109;NS=13;AN=26;MAF=0.153846;AC=4;AC_Het=4;AC_Hom=0;AC_Hemi=0;HWE=1	GT:AD:DP:GP:PL	0/0:8,1:9:0.842354,0.157646,0:0,3,175	0/1:5,1:6:0.401874,0.598126,0:6,0,149	0/1:3,2:5:2.7e-05,0.999973,0:50,0,78	0/1:7,2:9:0.001761,0.998239,0:32,0,166	0/0:1,0:1:0.841933,0.158059,7e-06:0,3,36	0/0:5,0:5:0.988403,0.011597,0:0,15,145	0/0:3,0:3:0.955171,0.044829,0:0,9,95	0/0:4,0:4:0.977072,0.022928,0:0,12,127	0/0:11,1:12:0.971352,0.028648,0:0,11,241	0/0:17,1:18:0.997723,0.002277,0:0,22,294	0/0:8,0:8:0.998536,0.001464,0:0,24,191	0/1:8,19:27:0,1,0:256,0,134	0/0:2,0:2:0.914189,0.085811,0:0,6,73
chr7	12116241	chr7_12116241_G_A	G	A	.	PASS	AF=0.307692;DP=131;NS=13;AN=26;MAF=0.307692;AC=8;AC_Het=8;AC_Hom=0;AC_Hemi=0;HWE=0.244302	GT:AD:DP:GP:PL	0/1:10,2:12:0.000551,0.999449,0:33,0,183	0/1:5,1:6:0.020165,0.979835,0:17,0,138	0/1:4,1:5:0.060783,0.939217,0:12,0,104	0/1:9,2:11:0.001298,0.998702,0:29,0,208	0/0:2,0:2:0.802784,0.197216,0:0,6,70	0/1:1,2:3:2e-06,0.993841,0.006157:57,0,16	0/1:0,2:2:1e-06,0.504364,0.495636:65,6,0	0/1:2,1:3:0.002567,0.997433,0:26,0,67	0/0:10,0:10:0.999041,0.000959,0:0,30,255	0/0:15,0:15:0.99997,3e-05,0:0,45,296	0/0:13,0:13:0.99988,0.00012,0:0,39,275	0/0:45,0:45:1,0,0:0,135,363	0/1:3,1:4:0.048747,0.951253,0:13,0,88
chr7	12116265	chr7_12116265_G_T	G	T	.	PASS	AF=0.153846;DP=122;NS=13;AN=26;MAF=0.153846;AC=4;AC_Het=4;AC_Hom=0;AC_Hemi=0;HWE=1	GT:AD:DP:GP:PL	0/0:5,0:5:0.987085,0.012915,0:0,15,99	0/1:3,1:4:0.011934,0.988066,0:23,0,88	0/0:4,0:4:0.974498,0.025502,0:0,12,97	0/1:9,2:11:0.016818,0.983182,0:21,0,196	0/0:1,0:1:0.826878,0.173113,9e-06:0,3,36	0/1:1,2:3:3e-05,0.997337,0.002633:49,0,16	0/1:0,1:1:0.003127,0.824296,0.172576:31,3,0	0/0:3,0:3:0.950265,0.049735,0:0,9,103	0/0:8,0:8:0.998367,0.001633,0:0,24,219	0/0:16,0:16:0.999994,6e-06,0:0,48,310	0/0:13,0:13:0.999949,5.1e-05,0:0,39,275	0/0:49,0:49:1,0,0:0,148,312	0/0:2,0:2:0.90524,0.094759,1e-06:0,6,47
chr7	12116459	chr7_12116459_G_T	G	T	.	PASS	AF=0.307692;DP=227;NS=13;AN=26;MAF=0.307692;AC=8;AC_Het=6;AC_Hom=2;AC_Hemi=0;HWE=1	GT:AD:DP:GP:PL	0/0:24,0:24:1,0,0:0,72,319	0/0:5,0:5:0.975897,0.024103,0:0,15,139	0/1:15,2:17:0.01673,0.98327,0:19,0,221	0/0:16,0:16:0.999988,1.2e-05,0:0,48,319	0/1:5,1:6:0.334638,0.665362,0:4,0,114	0/1:4,2:6:5.7e-05,0.999943,0:43,0,101	1/1:0,3:3:0,0.387481,0.612519:96,9,0	0/1:5,1:6:0.010088,0.989912,0:21,0,129	0/1:8,2:10:0.000191,0.999809,0:38,0,187	0/0:38,2:40:0.99999,1e-05,0:0,49,353	0/1:7,2:9:0.000389,0.999611,0:35,0,175	0/0:80,2:82:1,0,0:0,195,400	0/0:3,0:3:0.910089,0.089911,0:0,9,79
chr7	12116533	chr7_12116533_T_A	T	A	.	PASS	AF=0.291667;DP=146;NS=12;AN=24;MAF=0.291667;AC=7;AC_Het=5;AC_Hom=2;AC_Hemi=0;HWE=1	GT:AD:DP:GP:PL	1/1:0,3:3:0,0.398983,0.601017:76,9,0	0/0:5,0:5:0.977006,0.022994,0:0,15,167	0/1:11,5:16:0,1,0:84,0,225	0/0:11,1:12:0.944143,0.055857,0:0,11,251	0/1:4,1:5:0.00423,0.99577,0:25,0,81	0/1:5,2:7:3.4e-05,0.999966,0:46,0,115	0/0:1,0:1:0.726429,0.273558,1.3e-05:0,3,39	./.:0,0:0:0.52771,0.397453,0.074837:0,0,0	0/1:5,1:6:0.026149,0.973851,0:17,0,148	0/0:24,0:24:1,0,0:0,72,372	0/1:7,1:8:0.402449,0.597551,0:3,0,183	0/0:54,1:55:1,0,0:0,138,390	0/0:4,0:4:0.955045,0.044955,0:0,12,108
chr7	12116907	chr7_12116907_G_A	G	A	.	PASS	AF=0.125;DP=139;NS=12;AN=24;MAF=0.125;AC=3;AC_Het=3;AC_Hom=0;AC_Hemi=0;HWE=1	GT:AD:DP:GP:PL	0/0:10,0:10:0.999685,0.000315,0:0,30,232	0/0:1,0:1:0.861021,0.138977,2e-06:0,3,41	0/1:10,3:13:1e-06,0.999999,0:66,0,179	0/0:8,0:8:0.998741,0.001259,0:0,24,212	0/0:3,0:3:0.961213,0.038787,0:0,9,92	0/1:5,2:7:0.00013,0.99987,0:44,0,122	0/0:2,0:2:0.925322,0.074678,0:0,6,72	0/0:1,0:1:0.86102,0.138977,2e-06:0,3,40	0/1:9,1:10:0.443183,0.556817,0:6,0,222	0/0:25,1:26:0.999998,2e-06,0:0,51,366	0/0:10,1:11:0.614146,0.385854,0:3,0,187	0/0:45,2:47:1,0,0:0,96,286	./.:0,0:0:0.741358,0.239327,0.019315:0,0,0
chr7	12117823	chr7_12117823_A_G	A	G	.	PASS	AF=0.409091;DP=52;NS=11;AN=22;MAF=0.409091;AC=9;AC_Het=5;AC_Hom=4;AC_Hemi=0;HWE=1	GT:AD:DP:GP:PL	./.:0,0:0:0.259393,0.499827,0.24078:0,0,0	0/1:0,1:1:0.000265,0.509169,0.490566:33,3,0	1/1:0,6:6:0,0.031415,0.968585:153,18,0	0/0:1,0:1:0.509188,0.490575,0.000237:0,3,33	0/1:0,1:1:0.0021,0.508235,0.489665:24,3,0	1/1:0,2:2:0,0.341653,0.658346:67,6,0	./.:0,0:0:0.259393,0.499827,0.24078:0,0,0	0/1:0,1:1:0.000167,0.509219,0.490614:35,3,0	0/0:4,0:4:0.892516,0.107484,0:0,12,133	0/0:19,1:20:0.994206,0.005794,0:0,25,294	0/0:8,0:8:0.99253,0.00747,0:0,24,202	0/1:1,4:5:0,0.91237,0.08763:85,0,7	0/1:1,2:3:0,0.999389,0.00061:61,0,29
chr7	12117990	chr7_12117990_T_C	T	C	.	PASS	AF=0.272727;DP=85;NS=11;AN=22;MAF=0.272727;AC=6;AC_Het=4;AC_Hom=2;AC_Hemi=0;HWE=1	GT:AD:DP:GP:PL	0/0:3,0:3:0.897704,0.102296,0:0,9,70	0/1:0,1:1:0.00019,0.686763,0.313047:39,3,0	0/1:8,3:11:0,1,0:79,0,177	0/1:3,1:4:0.033736,0.966264,0:15,0,81	1/1:0,3:3:0,0.354189,0.645811:91,9,0	0/1:0,1:1:0.00019,0.686763,0.313047:39,3,0	./.:0,0:0:0.471825,0.43014,0.098034:0,0,0	./.:0,0:0:0.471825,0.43014,0.098034:0,0,0	0/0:10,0:10:0.999111,0.000889,0:0,30,217	0/0:18,0:18:0.999997,3e-06,0:0,54,323	0/0:13,0:13:0.999889,0.000111,0:0,39,256	0/0:14,2:16:0.638364,0.361636,0:0,2,233	0/0:2,0:2:0.814393,0.185607,0:0,6,73
chr7	12118104	chr7_12118104_G_A	G	A	.	PASS	AF=0.227273;DP=122;NS=11;AN=22;MAF=0.227273;AC=5;AC_Het=5;AC_Hom=0;AC_Hemi=0;HWE=1	GT:AD:DP:GP:PL	0/1:5,2:7:0.037112,0.962888,0:16,0,105	0/1:4,3:7:1e-06,0.999999,0:61,0,118	0/0:19,1:20:0.999568,0.000432,0:0,31,294	0/0:2,0:2:0.871064,0.128936,0:0,6,80	0/0:4,0:4:0.964316,0.035684,0:0,12,126	0/1:0,1:1:0.020282,0.755925,0.223792:21,3,0	./.:0,0:0:0.59533,0.352492,0.052177:0,0,0	./.:0,0:0:0.59533,0.352492,0.052177:0,0,0	0/1:8,1:9:0.301941,0.698059,0:6,0,204	0/0:26,0:26:1,0,0:0,78,373	0/0:13,0:13:0.999928,7.2e-05,0:0,39,276	0/0:28,0:28:1,0,0:0,84,305	0/1:2,1:3:0.004253,0.995747,0:26,0,71
chr7	12118119	chr7_12118119_C_T	C	T	.	PASS	AF=0.227273;DP=138;NS=11;AN=22;MAF=0.227273;AC=5;AC_Het=5;AC_Hom=0;AC_Hemi=0;HWE=1	GT:AD:DP:GP:PL	0/1:2,3:5:1e-06,0.999987,1.2e-05:64,0,41	0/1:5,1:6:0.17467,0.82533,0:9,0,134	0/1:21,6:27:0,1,0:69,0,295	0/0:4,0:4:0.963834,0.036166,0:0,12,138	0/1:5,1:6:0.010545,0.989455,0:22,0,140	0/0:3,0:3:0.930191,0.069809,0:0,9,77	./.:0,0:0:0.591536,0.355156,0.053308:0,0,0	./.:0,0:0:0.591536,0.355156,0.053308:0,0,0	0/0:12,1:13:0.955401,0.044599,0:0,11,260	0/1:24,5:29:1e-06,0.999999,0:61,0,307	0/0:13,1:14:0.955687,0.044313,0:0,11,258	0/0:26,2:28:0.99997,3e-05,0:0,43,318	0/0:3,0:3:0.930191,0.069809,0:0,9,106
chr7	12118486	chr7_12118486_G_A	G	A	.	PASS	AF=0.115385;DP=145;NS=13;AN=26;MAF=0.115385;AC=3;AC_Het=3;AC_Hom=0;AC_Hemi=0;HWE=1	GT:AD:DP:GP:PL	0/0:3,0:3:0.966817,0.033183,0:0,9,93	0/1:1,2:3:1e-06,0.998271,0.001728:65,0,16	0/0:24,0:24:1,0,0:0,72,338	0/0:7,0:7:0.99786,0.00214,0:0,21,198	0/0:6,0:6:0.995728,0.004272,0:0,18,143	0/1:7,1:8:0.105006,0.894994,0:15,0,142	0/0:2,0:2:0.935765,0.064235,0:0,6,67	0/1:0,1:1:0.002021,0.877504,0.120475:35,3,0	0/0:8,0:8:0.998929,0.001071,0:0,24,230	0/0:16,1:17:0.999321,0.000679,0:0,26,281	0/0:8,0:8:0.998929,0.001071,0:0,24,220	0/0:54,0:54:1,0,0:0,163,396	0/0:4,0:4:0.983129,0.016871,0:0,12,90
chr7	12118492	chr7_12118492_A_G	A	G	.	PASS	AF=0.115385;DP=135;NS=13;AN=26;MAF=0.115385;AC=3;AC_Het=3;AC_Hom=0;AC_Hemi=0;HWE=1	GT:AD:DP:GP:PL	0/0:3,0:3:0.971941,0.028059,0:0,9,71	0/1:3,1:4:0.17901,0.82099,0:13,0,87	0/1:9,12:21:0,1,0:200,0,180	0/0:6,0:6:0.996404,0.003596,0:0,18,177	0/0:5,0:5:0.992835,0.007165,0:0,15,128	0/0:8,0:8:0.999099,0.000901,0:0,24,193	0/0:2,0:2:0.945414,0.054586,0:0,6,67	0/0:1,0:1:0.896474,0.103522,4e-06:0,3,35	0/1:7,1:8:0.356742,0.643258,0:9,0,180	0/0:15,1:16:0.999415,0.000585,0:0,26,259	0/0:8,0:8:0.999099,0.000901,0:0,24,220	0/0:50,0:50:1,0,0:0,151,397	0/0:3,0:3:0.971941,0.028059,0:0,9,68
chr7	12118525	chr7_12118525_C_G	C	G	.	PASS	AF=0.153846;DP=138;NS=13;AN=26;MAF=0.153846;AC=4;AC_Het=4;AC_Hom=0;AC_Hemi=0;HWE=1	GT:AD:DP:GP:PL	0/1:1,2:3:2.2e-05,0.999577,0.000401:51,0,24	0/0:4,0:4:0.975605,0.024395,0:0,12,119	0/0:18,1:19:0.99808,0.00192,0:0,23,290	0/0:9,0:9:0.999219,0.000781,0:0,27,180	0/0:2,0:2:0.909073,0.090927,0:0,6,69	0/0:7,0:7:0.996884,0.003116,0:0,21,171	0/1:1,1:2:0.000998,0.998206,0.000796:34,0,21	0/0:1,0:1:0.8333,0.166697,3e-06:0,3,40	0/1:7,2:9:0.003683,0.996317,0:28,0,177	0/1:15,2:17:0.129703,0.870297,0:12,0,274	0/0:5,0:5:0.987652,0.012348,0:0,15,146	0/0:53,5:58:0.999982,1.8e-05,0:0,43,330	0/0:1,0:1:0.833082,0.166653,0.000265:0,3,21
chr7	12119902	chr7_12119902_T_C	T	C	.	PASS	AF=0.454545;DP=106;NS=11;AN=22;MAF=0.454545;AC=10;AC_Het=4;AC_Hom=6;AC_Hemi=0;HWE=0.542748	GT:AD:DP:GP:PL	./.:0,0:0:0.334018,0.48785,0.178132:0,0,0	0/0:5,0:5:0.956352,0.043648,0:0,15,167	0/1:1,6:7:0,0.995349,0.004651:119,0,19	0/1:6,2:8:0.000141,0.999859,0:37,0,173	0/1:3,2:5:7e-06,0.999993,0:50,0,74	./.:0,0:0:0.334018,0.48785,0.178132:0,0,0	1/1:0,2:2:0,0.406409,0.593591:73,6,0	1/1:0,2:2:1e-06,0.406409,0.59359:62,6,0	0/0:5,0:5:0.956352,0.043648,0:0,15,175	0/0:19,0:19:0.999997,3e-06,0:0,57,357	0/0:8,0:8:0.994327,0.005673,0:0,24,234	1/1:0,42:42:0,0,1:395,126,0	0/1:1,2:3:0.000859,0.997681,0.00146:29,0,24
chr7	12120063	chr7_12120063_C_T	C	T	.	PASS	AF=0.269231;DP=243;NS=13;AN=26;MAF=0.269231;AC=7;AC_Het=5;AC_Hom=2;AC_Hemi=0;HWE=1	GT:AD:DP:GP:PL	0/0:36,1:37:1,0,0:0,71,290	0/0:2,0:2:0.833833,0.166166,1e-06:0,6,52	0/1:21,5:26:1e-06,0.999999,0:61,0,307	0/1:10,2:12:0.032805,0.967195,0:16,0,199	0/0:8,0:8:0.996896,0.003104,0:0,24,127	0/0:14,1:15:0.996774,0.003226,0:0,24,241	0/0:5,0:5:0.975696,0.024304,0:0,15,144	0/1:3,3:6:0,1,0:73,0,79	0/0:9,0:9:0.998446,0.001554,0:0,27,232	0/0:24,2:26:0.754174,0.245826,0:0,4,309	0/1:16,3:19:0.001845,0.998155,0:28,0,288	1/1:3,60:63:0,0,1:357,96,0	0/1:8,7:15:0,1,0:167,0,158
chr7	12120098	chr7_12120098_T_C	T	C	.	PASS	AF=0.461538;DP=204;NS=13;AN=26;MAF=0.461538;AC=12;AC_Het=8;AC_Hom=4;AC_Hemi=0;HWE=0.601992	GT:AD:DP:GP:PL	0/1:17,5:22:3e-06,0.999997,0:53,0,220	1/1:0,2:2:0,0.377755,0.622245:80,6,0	0/1:3,17:20:0,0.99999,1e-05:267,0,46	0/1:7,4:11:0,1,0:83,0,141	0/1:4,5:9:0,1,0:104,0,93	0/1:4,7:11:0,0.999971,2.9e-05:171,0,41	0/1:1,1:2:0.00303,0.991812,0.005158:23,0,19	0/1:1,3:4:0,0.997922,0.002078:79,0,23	0/0:7,0:7:0.987296,0.012704,0:0,21,201	0/0:18,1:19:0.993743,0.006257,0:0,24,314	0/0:10,0:10:0.998394,0.001606,0:0,30,254	1/1:2,69:71:0,0,1:379,149,0	0/1:1,8:9:0,0.904597,0.095403:184,0,6
chr7	12120151	chr7_12120151_T_A	T	A	.	PASS	AF=0.115385;DP=176;NS=13;AN=26;MAF=0.115385;AC=3;AC_Het=3;AC_Hom=0;AC_Hemi=0;HWE=1	GT:AD:DP:GP:PL	0/1:2,5:7:0,0.999994,6e-06:124,0,41	0/0:6,0:6:0.995649,0.004351,0:0,18,179	0/0:21,0:21:1,0,0:0,63,360	0/1:7,2:9:0.000641,0.999359,0:37,0,184	0/0:11,1:12:0.853331,0.146669,0:0,2,246	0/0:8,1:9:0.933725,0.066275,0:0,6,199	0/1:2,1:3:0.082712,0.917288,0:16,0,62	0/0:3,0:3:0.966222,0.033778,0:0,9,98	0/0:4,0:4:0.982821,0.017179,0:0,12,120	0/0:19,0:19:0.999999,1e-06,0:0,57,341	0/0:9,0:9:0.999454,0.000546,0:0,27,237	0/0:68,0:68:1,0,0:0,205,433	0/0:6,0:6:0.995649,0.004351,0:0,18,182
chr7	12120262	chr7_12120262_A_G	A	G	.	PASS	AF=0.269231;DP=240;NS=13;AN=26;MAF=0.269231;AC=7;AC_Het=7;AC_Hom=0;AC_Hemi=0;HWE=0.49913	GT:AD:DP:GP:PL	0/1:26,4:30:0.010418,0.989582,0:21,0,289	0/0:5,0:5:0.979291,0.020709,0:0,15,159	0/1:26,4:30:0.000299,0.999701,0:37,0,291	0/0:12,1:13:0.989214,0.010786,0:0,18,269	0/0:12,1:13:0.986588,0.013412,0:0,17,249	0/1:10,2:12:0.378079,0.621921,0:4,0,208	0/0:5,0:5:0.979291,0.020709,0:0,15,144	0/0:6,0:6:0.989537,0.010463,0:0,18,138	0/1:10,2:12:0.005984,0.994016,0:24,0,214	0/1:16,4:20:0,1,0:75,0,280	0/1:17,3:20:0.002627,0.997373,0:27,0,304	0/0:70,0:70:1,0,0:0,211,444	0/1:3,1:4:0.105231,0.894769,0:11,0,73
chr7	12120269	chr7_12120269_C_T	C	T	.	PASS	AF=0.192308;DP=249;NS=13;AN=26;MAF=0.192308;AC=5;AC_Het=5;AC_Hom=0;AC_Hemi=0;HWE=1	GT:AD:DP:GP:PL	0/1:29,4:33:0.000437,0.999563,0:37,0,278	0/0:5,0:5:0.98669,0.01331,0:0,15,159	0/0:28,0:28:1,0,0:0,84,358	0/1:11,3:14:0.000548,0.999452,0:36,0,236	0/1:7,1:8:0.411243,0.588757,0:5,0,133	0/0:11,1:12:0.986332,0.013668,0:0,15,229	0/0:5,0:5:0.98669,0.01331,0:0,15,142	0/1:6,1:7:0.085653,0.914347,0:14,0,124	0/0:10,1:11:0.93658,0.06342,0:0,8,211	0/1:19,4:23:0,1,0:74,0,284	0/0:19,1:20:0.996737,0.003263,0:0,21,321	0/0:69,0:69:1,0,0:0,208,437	0/0:6,0:6:0.9933,0.0067,0:0,18,126
chr7	12120309	chr7_12120309_C_A	C	A	.	PASS	AF=0.115385;DP=253;NS=13;AN=26;MAF=0.115385;AC=3;AC_Het=3;AC_Hom=0;AC_Hemi=0;HWE=1	GT:AD:DP:GP:PL	0/0:41,1:42:1,0,0:0,93,345	0/0:4,0:4:0.983644,0.016356,0:0,12,127	0/0:24,0:24:1,0,0:0,72,337	0/0:18,0:18:0.999999,1e-06,0:0,54,327	0/0:10,0:10:0.99974,0.00026,0:0,30,204	0/1:16,3:19:0.005336,0.994664,0:28,0,247	0/0:2,0:2:0.937633,0.062367,0:0,6,65	0/1:6,2:8:0.029068,0.970932,0:21,0,144	0/1:6,2:8:9.7e-05,0.999903,0:46,0,114	0/0:26,0:26:1,0,0:0,78,373	0/0:21,0:21:1,0,0:0,63,349	0/0:62,0:62:1,0,0:0,187,422	0/0:5,0:5:0.991754,0.008246,0:0,15,102
chr7	12120327	chr7_12120327_G_A	G	A	.	PASS	AF=0.269231;DP=222;NS=13;AN=26;MAF=0.269231;AC=7;AC_Het=7;AC_Hom=0;AC_Hemi=0;HWE=0.49913	GT:AD:DP:GP:PL	0/0:34,1:35:1,0,0:0,76,335	0/1:2,1:3:0.001035,0.998964,0:32,0,55	0/1:13,4:17:1.8e-05,0.999982,0:50,0,223	0/1:16,2:18:0.347358,0.652642,0:5,0,275	0/1:6,1:7:0.020442,0.979558,0:19,0,123	0/0:16,1:17:0.998789,0.001211,0:0,27,273	0/0:3,0:3:0.928809,0.071191,0:0,9,81	0/1:5,1:6:0.393296,0.606704,0:4,0,130	0/1:8,1:9:0.208684,0.791316,0:8,0,173	0/0:21,1:22:0.999984,1.6e-05,0:0,46,354	0/0:20,0:20:0.999999,1e-06,0:0,60,347	0/0:54,1:55:1,0,0:0,136,401	0/1:7,2:9:0.000541,0.999459,0:35,0,136
chr7	12120349	chr7_12120349_G_A	G	A	.	PASS	AF=0.115385;DP=191;NS=13;AN=26;MAF=0.115385;AC=3;AC_Het=3;AC_Hom=0;AC_Hemi=0;HWE=1	GT:AD:DP:GP:PL	0/0:17,2:19:0.953948,0.046052,0:0,7,224	0/1:1,1:2:0.001212,0.998267,0.000521:35,0,21	0/0:12,0:12:0.999936,6.4e-05,0:0,36,250	0/0:18,0:18:0.999999,1e-06,0:0,54,333	0/0:7,0:7:0.99796,0.00204,0:0,21,169	0/0:13,1:14:0.961346,0.038654,0:0,8,234	0/1:2,1:3:0.087923,0.912076,1e-06:16,0,47	0/1:2,4:6:0,0.999999,1e-06:108,0,50	0/0:5,0:5:0.991891,0.008109,0:0,15,150	0/0:23,1:24:0.999844,0.000156,0:0,32,335	0/0:14,0:14:0.999984,1.6e-05,0:0,42,294	0/0:56,0:56:1,0,0:0,169,415	0/0:8,0:8:0.998979,0.001021,0:0,24,168
chr7	12120371	chr7_12120371_C_T	C	T	.	PASS	AF=0.423077;DP=145;NS=13;AN=26;MAF=0.423077;AC=11;AC_Het=5;AC_Hom=6;AC_Hemi=0;HWE=0.573563	GT:AD:DP:GP:PL	0/1:3,6:9:0,0.999945,5.5e-05:100,0,39	0/0:3,0:3:0.837173,0.162827,0:0,9,106	0/1:1,2:3:4e-06,0.999685,0.000311:52,0,31	0/0:14,1:15:0.963346,0.036654,0:0,16,292	0/1:2,2:4:0.000515,0.999483,3e-06:31,0,52	0/1:6,3:9:0.000103,0.999897,0:38,0,149	1/1:0,5:5:0,0.074357,0.925643:110,15,0	0/0:2,0:2:0.719944,0.280056,0:0,6,71	0/0:5,0:5:0.953631,0.046369,0:0,15,164	0/0:21,0:21:0.999999,1e-06,0:0,63,361	0/1:7,2:9:4.1e-05,0.999959,0:42,0,175	1/1:0,55:55:0,0,1:417,166,0	1/1:0,5:5:0,0.074357,0.925643:133,15,0
chr7	12120513	chr7_12120513_C_T	C	T	.	PASS	AF=0.153846;DP=240;NS=13;AN=26;MAF=0.153846;AC=4;AC_Het=4;AC_Hom=0;AC_Hemi=0;HWE=1	GT:AD:DP:GP:PL	0/0:10,0:10:0.999621,0.000379,0:0,30,222	0/1:3,1:4:0.004106,0.995894,0:28,0,83	0/0:24,0:24:1,0,0:0,72,351	0/1:17,2:19:0.252135,0.747865,0:9,0,290	0/0:19,2:21:0.540951,0.459049,0:3,0,255	0/1:6,3:9:6.6e-05,0.999934,0:46,0,148	0/0:4,0:4:0.976324,0.023676,0:0,12,103	0/0:3,0:3:0.953743,0.046257,0:0,9,94	0/0:9,0:9:0.999243,0.000757,0:0,27,216	0/0:32,1:33:1,0,0:0,78,385	0/1:12,2:14:0.111965,0.888035,0:13,0,255	0/0:69,10:79:0.940244,0.059756,0:0,8,288	0/0:7,0:7:0.996978,0.003022,0:0,21,188
chr7	12120546	chr7_12120546_A_G	A	G	.	PASS	AF=0.423077;DP=219;NS=13;AN=26;MAF=0.423077;AC=11;AC_Het=9;AC_Hom=2;AC_Hemi=0;HWE=0.275057	GT:AD:DP:GP:PL	1/1:1,10:11:0,0.422648,0.577352:196,6,0	0/1:2,2:4:1.1e-05,0.999987,1e-06:48,0,55	0/1:4,18:22:0,0.999996,4e-06:279,0,50	0/1:11,3:14:1e-05,0.99999,0:49,0,240	0/1:9,1:10:0.193191,0.806809,0:5,0,186	0/1:4,4:8:0,1,0:82,0,72	0/0:3,0:3:0.855573,0.144427,0:0,9,86	0/1:1,3:4:0,0.991531,0.008469:67,0,16	0/1:9,2:11:0.052646,0.947354,0:11,0,174	0/0:34,2:36:0.999984,1.6e-05,0:0,49,363	0/0:13,0:13:0.999835,0.000165,0:0,39,297	0/1:20,57:77:0,1,0:323,0,101	0/1:2,1:3:0.00468,0.995312,9e-06:22,0,46
chr7	12120554	chr7_12120554_G_A	G	A	.	PASS	AF=0.269231;DP=226;NS=13;AN=26;MAF=0.269231;AC=7;AC_Het=7;AC_Hom=0;AC_Hemi=0;HWE=0.49913	GT:AD:DP:GP:PL	0/0:11,1:12:0.916693,0.083307,0:0,9,211	0/1:3,1:4:0.002734,0.997266,0:27,0,73	0/0:22,1:23:0.999955,4.5e-05,0:0,42,315	0/1:13,2:15:0.123935,0.876065,0:10,0,254	0/1:8,1:9:0.06513,0.93487,0:13,0,148	0/1:4,4:8:0,1,0:79,0,74	0/0:3,0:3:0.915893,0.084107,0:0,9,86	0/1:2,2:4:0.000524,0.999472,5e-06:34,0,46	0/1:10,2:12:0.145487,0.854513,0:9,0,182	0/0:39,0:39:1,0,0:0,117,409	0/0:13,0:13:0.99991,9e-05,0:0,39,296	0/1:20,60:80:0,1,0:322,0,85	0/0:2,0:2:0.844834,0.155166,0:0,6,55
chr7	12120564	chr7_12120564_A_G	A	G	.	PASS	AF=0.307692;DP=228;NS=13;AN=26;MAF=0.307692;AC=8;AC_Het=6;AC_Hom=2;AC_Hemi=0;HWE=1	GT:AD:DP:GP:PL	0/0:12,0:12:0.999793,0.000207,0:0,36,242	0/1:3,1:4:0.009356,0.990644,0:21,0,75	0/0:21,1:22:0.997979,0.002021,0:0,26,296	0/0:13,1:14:0.85904,0.14096,0:0,7,245	0/1:3,3:6:1.1e-05,0.999989,0:50,0,66	0/0:8,0:8:0.996697,0.003303,0:0,24,160	1/1:0,3:3:0,0.370777,0.629223:82,9,0	0/0:4,0:4:0.949641,0.050359,0:0,12,97	0/1:9,3:12:1.5e-05,0.999985,0:49,0,165	0/1:31,5:36:0.000139,0.999861,0:39,0,317	0/0:12,0:12:0.999793,0.000207,0:0,36,281	0/1:75,15:90:0.072492,0.927508,0:12,0,283	0/1:1,2:3:3e-05,0.999434,0.000536:46,0,26
chr7	12120680	chr7_12120680_C_T	C	T	.	PASS	AF=0.269231;DP=200;NS=13;AN=26;MAF=0.269231;AC=7;AC_Het=7;AC_Hom=0;AC_Hemi=0;HWE=0.49913	GT:AD:DP:GP:PL	0/1:16,2:18:0.019396,0.980604,0:18,0,167	0/0:11,0:11:0.999631,0.000369,0:0,33,203	0/0:11,0:11:0.999631,0.000369,0:0,33,242	0/1:13,3:16:0.011817,0.988183,0:20,0,210	0/1:7,3:10:3.7e-05,0.999963,0:46,0,175	0/1:3,1:4:0.11678,0.88322,0:10,0,76	0/1:3,1:4:0.040384,0.959616,0:15,0,75	0/0:4,0:4:0.954864,0.045136,0:0,12,142	0/0:9,0:9:0.998525,0.001475,0:0,27,237	0/1:25,4:29:0.000367,0.999633,0:36,0,303	0/1:12,4:16:0,1,0:65,0,253	0/0:66,1:67:1,0,0:0,164,378	0/0:1,0:1:0.725005,0.274171,0.000824:0,3,21
chr7	12120681	chr7_12120681_G_A	G	A	.	PASS	AF=0.192308;DP=197;NS=13;AN=26;MAF=0.192308;AC=5;AC_Het=5;AC_Hom=0;AC_Hemi=0;HWE=1	GT:AD:DP:GP:PL	0/0:15,1:16:0.988986,0.011014,0:0,16,214	0/0:11,0:11:0.999762,0.000238,0:0,33,201	0/0:11,0:11:0.999762,0.000238,0:0,33,242	0/0:15,1:16:0.976996,0.023004,0:0,13,242	0/1:7,3:10:0,1,0:66,0,155	0/0:4,0:4:0.97047,0.02953,0:0,12,97	0/1:2,2:4:6.8e-05,0.999931,0:45,0,54	0/0:4,0:4:0.97047,0.02953,0:0,12,142	0/1:8,1:9:0.249331,0.750669,0:8,0,183	0/0:26,3:29:0.929551,0.070449,0:0,8,313	0/1:14,2:16:0.020849,0.979151,0:20,0,258	0/1:34,31:65:0,1,0:205,0,327	0/0:1,0:1:0.80392,0.195702,0.000378:0,3,21
chr7	12120684	chr7_12120684_G_A	G	A	.	PASS	AF=0.461538;DP=197;NS=13;AN=26;MAF=0.461538;AC=12;AC_Het=8;AC_Hom=4;AC_Hemi=0;HWE=0.601992	GT:AD:DP:GP:PL	1/1:0,16:16:0,3.3e-05,0.999967:252,48,0	0/0:10,1:11:0.893914,0.106086,0:0,12,185	1/1:0,12:12:0,0.000526,0.999474:243,36,0	0/1:8,9:17:0,1,0:157,0,156	0/1:9,2:11:0.000589,0.999411,0:30,0,199	0/1:2,2:4:3e-06,0.999837,0.00016:52,0,35	0/1:1,3:4:0,0.985447,0.014553:75,0,15	0/1:2,2:4:0,0.999999,1e-06:62,0,58	0/1:7,1:8:0.033462,0.966538,0:12,0,176	0/0:26,2:28:0.878447,0.121553,0:0,11,307	0/1:15,2:17:0.180445,0.819555,0:4,0,278	0/1:12,52:64:0,1,0:213,0,86	0/0:1,0:1:0.516862,0.479603,0.003535:0,3,21
chr7	12120756	chr7_12120756_T_C	T	C	.	PASS	AF=0.461538;DP=212;NS=13;AN=26;MAF=0.461538;AC=12;AC_Het=12;AC_Hom=0;AC_Hemi=0;HWE=0.00569121	GT:AD:DP:GP:PL	0/1:12,9:21:0,1,0:150,0,191	0/1:2,3:5:0,0.999999,1e-06:75,0,55	0/1:17,3:20:0.006289,0.993711,0:20,0,262	0/1:11,1:12:0.195126,0.804874,0:4,0,213	0/1:7,5:12:0,1,0:65,0,157	0/1:1,3:4:0,0.979182,0.020818:81,0,13	0/1:1,3:4:0,0.998654,0.001346:73,0,25	0/0:4,0:4:0.904533,0.095467,0:0,12,116	0/1:5,3:8:0,1,0:67,0,92	0/1:20,4:24:0.000118,0.999882,0:37,0,301	0/1:15,3:18:0.003612,0.996388,0:22,0,257	0/1:36,39:75:0,1,0:284,0,316	0/1:4,1:5:0.009398,0.990602,0:18,0,98
chr7	12121112	chr7_12121112_G_C	G	C	.	PASS	AF=0.363636;DP=141;NS=11;AN=22;MAF=0.363636;AC=8;AC_Het=6;AC_Hom=2;AC_Hemi=0;HWE=1	GT:AD:DP:GP:PL	1/1:0,6:6:0,0.04588,0.95412:133,18,0	./.:0,0:0:0.36738,0.477477,0.155142:0,0,0	0/1:11,7:18:0,1,0:121,0,200	0/0:8,1:9:0.707937,0.292063,0:0,5,188	0/0:2,0:2:0.754766,0.245234,0:0,6,75	0/0:7,0:7:0.989949,0.010051,0:0,21,195	0/1:0,1:1:0.007354,0.601659,0.390986:21,3,0	./.:0,0:0:0.36738,0.477477,0.155142:0,0,0	0/1:11,1:12:0.239546,0.760454,0:4,0,242	0/0:27,2:29:0.976255,0.023745,0:0,17,325	0/1:14,4:18:2.7e-05,0.999973,0:45,0,262	0/1:22,12:34:0,1,0:125,0,167	0/1:3,1:4:0.003876,0.996124,0:23,0,63
chr7	12121216	chr7_12121216_T_A	T	A	.	PASS	AF=0.307692;DP=175;NS=13;AN=26;MAF=0.307692;AC=8;AC_Het=6;AC_Hom=2;AC_Hemi=0;HWE=1	GT:AD:DP:GP:PL	1/1:1,17:18:0,0.000636,0.999364:268,38,0	0/0:2,0:2:0.802861,0.197139,0:0,6,71	0/1:15,2:17:0.006632,0.993368,0:22,0,256	0/0:12,1:13:0.724723,0.275277,0:0,4,241	0/1:2,2:4:2.6e-05,0.999974,0:46,0,58	0/1:9,3:12:6.1e-05,0.999939,0:42,0,179	0/0:2,0:2:0.802861,0.197139,0:0,6,75	0/0:4,0:4:0.942165,0.057835,0:0,12,133	0/0:8,0:8:0.996178,0.003822,0:0,24,231	0/0:22,2:24:0.987428,0.012572,0:0,19,333	0/1:8,2:10:0.00209,0.99791,0:27,0,166	0/1:42,10:52:0,1,0:67,0,317	0/1:7,1:8:0.171134,0.828866,0:7,0,169
chr7	12121504	chr7_12121504_G_A	G	A	.	PASS	AF=0.115385;DP=135;NS=13;AN=26;MAF=0.115385;AC=3;AC_Het=3;AC_Hom=0;AC_Hemi=0;HWE=1	GT:AD:DP:GP:PL	0/0:5,0:5:0.991595,0.008405,0:0,15,115	0/0:3,0:3:0.967207,0.032793,0:0,9,84	0/1:4,12:16:0,1,0:235,0,85	0/1:3,4:7:0,1,0:112,0,92	0/1:3,1:4:0.128628,0.871371,0:14,0,66	0/0:6,0:6:0.99578,0.00422,0:0,18,161	0/0:2,0:2:0.936497,0.063503,0:0,6,73	0/0:1,0:1:0.880575,0.119423,2e-06:0,3,39	0/0:8,0:8:0.998942,0.001058,0:0,24,183	0/0:22,0:22:1,0,0:0,66,372	0/0:12,0:12:0.999934,6.6e-05,0:0,36,291	0/0:42,0:42:1,0,0:0,126,380	0/0:6,0:6:0.99578,0.00422,0:0,18,186
chr7	12121647	chr7_12121647_C_T	C	T	.	PASS	AF=0.115385;DP=141;NS=13;AN=26;MAF=0.115385;AC=3;AC_Het=3;AC_Hom=0;AC_Hemi=0;HWE=1	GT:AD:DP:GP:PL	0/1:8,5:13:0,1,0:104,0,167	0/1:0,1:1:0.007157,0.862105,0.130738:29,3,0	0/0:4,0:4:0.981397,0.018603,0:0,12,119	0/0:11,0:11:0.999852,0.000148,0:0,33,274	0/0:6,0:6:0.995284,0.004716,0:0,18,155	0/0:2,0:2:0.929521,0.070479,0:0,6,68	0/0:1,0:1:0.868319,0.131679,2e-06:0,3,40	0/0:1,0:1:0.868252,0.131668,7.9e-05:0,3,24	0/0:9,1:10:0.953936,0.046064,0:0,8,228	0/1:29,3:32:0.122727,0.877273,0:14,0,332	0/0:20,1:21:0.999274,0.000726,0:0,26,337	0/0:35,0:35:1,0,0:0,105,394	0/0:4,0:4:0.981397,0.018603,0:0,12,116
chr7	12122081	chr7_12122081_G_A	G	A	.	PASS	AF=0.153846;DP=125;NS=13;AN=26;MAF=0.153846;AC=4;AC_Het=2;AC_Hom=2;AC_Hemi=0;HWE=0.234783	GT:AD:DP:GP:PL	0/1:8,2:10:0.002078,0.997922,0:31,0,116	0/0:4,0:4:0.976271,0.023729,0:0,12,132	0/0:6,0:6:0.99396,0.00604,0:0,18,177	0/0:11,0:11:0.99981,0.00019,0:0,33,278	0/0:13,0:13:0.999953,4.7e-05,0:0,39,252	1/1:0,7:7:0,0.074372,0.925628:176,21,0	0/0:6,0:6:0.99396,0.00604,0:0,18,151	0/1:0,1:1:0.001711,0.835769,0.16252:34,3,0	0/0:4,0:4:0.976271,0.023729,0:0,12,121	0/0:27,0:27:1,0,0:0,81,395	0/0:19,0:19:0.999999,1e-06,0:0,57,365	0/0:15,0:15:0.999988,1.2e-05,0:0,45,283	0/0:2,0:2:0.91139,0.08861,0:0,6,65
chr7	12122300	chr7_12122300_T_G	T	G	.	PASS	AF=0.115385;DP=187;NS=13;AN=26;MAF=0.115385;AC=3;AC_Het=3;AC_Hom=0;AC_Hemi=0;HWE=1	GT:AD:DP:GP:PL	0/1:0,3:3:0,0.560793,0.439207:89,9,0	0/0:10,0:10:0.999618,0.000382,0:0,30,228	0/0:14,1:15:0.996923,0.003077,0:0,21,257	0/0:11,1:12:0.995659,0.004341,0:0,20,249	0/1:6,2:8:0.00026,0.99974,0:40,0,161	0/0:11,1:12:0.531084,0.468916,0:4,0,221	0/0:8,0:8:0.998473,0.001527,0:0,24,193	0/0:3,0:3:0.953337,0.046663,0:0,9,101	0/0:9,0:9:0.999236,0.000764,0:0,27,219	0/0:24,1:25:0.999953,4.7e-05,0:0,39,343	0/0:5,0:5:0.987911,0.012089,0:0,15,130	0/1:53,15:68:0,1,0:76,0,348	0/0:7,1:8:0.719635,0.280365,0:0,0,183
chr7	12122588	chr7_12122588_T_C	T	C	.	PASS	AF=0.423077;DP=184;NS=13;AN=26;MAF=0.423077;AC=11;AC_Het=9;AC_Hom=2;AC_Hemi=0;HWE=0.275057	GT:AD:DP:GP:PL	0/1:17,9:26:0,1,0:153,0,218	0/1:3,1:4:0.058725,0.941275,0:10,0,97	0/1:10,7:17:0,1,0:133,0,217	0/1:6,3:9:0,1,0:69,0,164	0/1:1,4:5:0,0.90888,0.09112:85,0,6	1/1:0,7:7:0,0.019122,0.980878:168,21,0	0/1:4,1:5:0.003153,0.996847,0:23,0,108	0/1:0,1:1:5.5e-05,0.555075,0.44487:41,3,0	0/0:4,0:4:0.908944,0.091056,0:0,12,133	0/1:18,3:21:0.001064,0.998936,0:28,0,290	0/0:5,0:5:0.952301,0.047699,0:0,15,156	0/1:62,11:73:0.049851,0.950149,0:11,0,310	0/0:6,0:6:0.975568,0.024432,0:0,18,195
chr7	12122609	chr7_12122609_T_A	T	A	.	PASS	AF=0.125;DP=141;NS=12;AN=24;MAF=0.125;AC=3;AC_Het=3;AC_Hom=0;AC_Hemi=0;HWE=1	GT:AD:DP:GP:PL	0/1:0,3:3:0,0.647254,0.352746:102,9,0	0/0:3,0:3:0.967062,0.032938,0:0,9,96	0/0:18,0:18:0.999999,1e-06,0:0,54,321	0/0:8,0:8:0.998937,0.001063,0:0,24,210	0/0:5,0:5:0.991557,0.008443,0:0,15,158	0/0:8,0:8:0.998937,0.001063,0:0,24,201	0/1:4,1:5:0.044631,0.955369,0:19,0,111	./.:0,0:0:0.774564,0.211059,0.014378:0,0,0	0/0:6,0:6:0.995761,0.004239,0:0,18,170	0/0:17,0:17:0.999998,2e-06,0:0,51,335	0/1:6,1:7:0.482324,0.517676,0:6,0,149	0/0:52,2:54:1,0,0:0,121,397	0/0:6,0:6:0.995761,0.004239,0:0,18,180
chr7	12122660	chr7_12122660_A_G	A	G	.	PASS	AF=0.461538;DP=225;NS=13;AN=26;MAF=0.461538;AC=12;AC_Het=10;AC_Hom=2;AC_Hemi=0;HWE=0.11159	GT:AD:DP:GP:PL	1/1:2,25:27:0,0.001,0.999:310,33,0	0/1:4,1:5:0.001727,0.998273,0:25,0,118	0/1:22,11:33:0,1,0:156,0,308	0/1:7,7:14:0,1,0:152,0,140	0/1:6,2:8:9e-06,0.999991,0:48,0,151	0/1:5,3:8:3e-06,0.999997,0:52,0,118	0/1:3,4:7:0,1,0:99,0,69	0/0:1,0:1:0.518826,0.479771,0.001403:0,3,25	0/1:10,3:13:1.7e-05,0.999983,0:45,0,226	0/1:19,4:23:1e-06,0.999999,0:59,0,299	0/1:10,3:13:0,1,0:61,0,225	0/0:57,7:64:0.988085,0.011915,0:0,22,323	0/1:7,2:9:0.00011,0.99989,0:37,0,152
chr7	12122724	chr7_12122724_T_C	T	C	.	PASS	AF=0.153846;DP=233;NS=13;AN=26;MAF=0.153846;AC=4;AC_Het=4;AC_Hom=0;AC_Hemi=0;HWE=1	GT:AD:DP:GP:PL	0/0:29,1:30:0.999998,2e-06,0:0,53,326	0/0:5,0:5:0.988779,0.011221,0:0,15,158	0/0:29,1:30:1,0,0:0,59,392	0/0:14,1:15:0.877505,0.122495,0:0,4,270	0/0:8,0:8:0.998583,0.001417,0:0,24,215	0/1:4,2:6:1.6e-05,0.999984,0:52,0,102	0/1:4,1:5:0.027092,0.972908,0:20,0,109	0/1:2,2:4:4.4e-05,0.999955,0:48,0,53	0/0:13,0:13:0.999956,4.4e-05,0:0,39,294	0/0:22,0:22:1,0,0:0,66,371	0/1:8,1:9:0.123521,0.876479,0:13,0,198	0/0:78,3:81:1,0,0:0,141,374	0/0:5,0:5:0.988779,0.011221,0:0,15,136
chr7	12122730	chr7_12122730_A_C	A	C	.	PASS	AF=0.346154;DP=225;NS=13;AN=26;MAF=0.346154;AC=9;AC_Het=7;AC_Hom=2;AC_Hemi=0;HWE=1	GT:AD:DP:GP:PL	1/1:0,29:29:0,0,1:361,87,0	0/0:5,0:5:0.966974,0.033026,0:0,15,159	0/1:23,4:27:1.6e-05,0.999984,0:48,0,323	0/1:9,2:11:0.000616,0.999384,0:32,0,209	0/0:8,0:8:0.995749,0.004251,0:0,24,215	0/0:4,0:4:0.936059,0.063941,0:0,12,115	0/1:3,1:4:0.001462,0.998538,0:28,0,82	0/0:2,0:2:0.785397,0.214603,0:0,6,59	0/1:9,2:11:0.022605,0.977395,0:16,0,226	0/1:20,3:23:0.001427,0.998573,0:28,0,309	0/1:7,2:9:0.000121,0.999879,0:39,0,168	0/1:59,9:68:0.134835,0.865165,0:8,0,293	0/0:5,0:5:0.966974,0.033026,0:0,15,134
chr7	12123179	chr7_12123179_T_C	T	C	.	PASS	AF=0.230769;DP=164;NS=13;AN=26;MAF=0.230769;AC=6;AC_Het=6;AC_Hom=0;AC_Hemi=0;HWE=1	GT:AD:DP:GP:PL	0/1:4,4:8:0,1,0:69,0,93	0/0:6,0:6:0.990523,0.009477,0:0,18,167	0/1:8,2:10:0.006544,0.993456,0:24,0,198	0/0:11,1:12:0.954104,0.045896,0:0,11,247	0/1:4,2:6:0.000262,0.999738,0:38,0,123	0/0:5,0:5:0.981223,0.018777,0:0,15,149	0/0:4,0:4:0.963138,0.036862,0:0,12,126	0/0:1,0:1:0.765573,0.234413,1.4e-05:0,3,37	0/0:3,0:3:0.928896,0.071104,0:0,9,98	0/1:27,4:31:0.027133,0.972867,0:18,0,322	0/1:7,1:8:0.116649,0.883351,0:11,0,189	0/0:64,1:65:1,0,0:0,164,389	0/1:4,1:5:0.171076,0.828924,0:9,0,106
chr7	12123314	chr7_12123314_G_A	G	A	.	PASS	AF=0.153846;DP=194;NS=13;AN=26;MAF=0.153846;AC=4;AC_Het=4;AC_Hom=0;AC_Hemi=0;HWE=1	GT:AD:DP:GP:PL	0/1:12,5:17:0,1,0:71,0,192	0/0:2,0:2:0.908161,0.091839,0:0,6,76	0/0:14,1:15:0.890058,0.109942,0:0,5,255	0/0:13,0:13:0.999951,4.9e-05,0:0,39,286	0/0:5,0:5:0.987517,0.012483,0:0,15,136	0/1:6,1:7:0.047736,0.952264,0:17,0,179	0/1:5,1:6:0.090638,0.909362,0:14,0,138	0/0:2,0:2:0.908161,0.091839,0:0,6,73	0/0:13,1:14:0.801903,0.198097,0:0,2,232	0/1:24,6:30:0,1,0:91,0,315	0/0:12,1:13:0.991939,0.008061,0:0,17,270	0/0:56,0:56:1,0,0:0,169,420	0/0:12,0:12:0.999901,9.9e-05,0:0,36,286
chr7	12123351	chr7_12123351_G_A	G	A	.	PASS	AF=0.346154;DP=214;NS=13;AN=26;MAF=0.346154;AC=9;AC_Het=5;AC_Hom=4;AC_Hemi=0;HWE=0.578215	GT:AD:DP:GP:PL	0/0:20,0:20:0.999999,1e-06,0:0,60,244	0/0:6,0:6:0.984554,0.015446,0:0,18,182	0/1:11,7:18:0,1,0:161,0,224	0/0:13,0:13:0.999877,0.000123,0:0,39,299	0/1:4,1:5:0.136542,0.863458,0:8,0,113	0/0:10,0:10:0.99902,0.00098,0:0,30,251	1/1:0,5:5:0,0.110702,0.889298:152,15,0	0/0:2,0:2:0.799346,0.200654,0:0,6,73	0/1:11,1:12:0.289637,0.710363,0:4,0,238	0/1:23,7:30:0,1,0:110,0,307	0/0:13,1:14:0.989984,0.010016,0:0,20,288	1/1:0,63:63:0,0,1:423,190,0	0/1:3,13:16:0,0.99996,4e-05:267,0,38
chr7	12123486	chr7_12123486_G_A	G	A	.	PASS	AF=0.166667;DP=149;NS=12;AN=24;MAF=0.166667;AC=4;AC_Het=4;AC_Hom=0;AC_Hemi=0;HWE=1	GT:AD:DP:GP:PL	0/1:9,1:10:0.205557,0.794443,0:10,0,174	./.:0,0:0:0.696996,0.275734,0.02727:0,0,0	0/1:5,7:12:0,1,0:162,0,113	0/1:6,5:11:0,1,0:136,0,166	0/0:9,0:9:0.999228,0.000772,0:0,27,249	0/0:12,0:12:0.999903,9.7e-05,0:0,36,268	0/0:3,0:3:0.952881,0.047119,0:0,9,105	0/0:2,0:2:0.910002,0.089998,0:0,6,63	0/1:3,2:5:0.003178,0.996822,0:29,0,81	0/0:17,1:18:0.996211,0.003789,0:0,20,301	0/0:4,0:4:0.975872,0.024128,0:0,12,123	0/0:56,0:56:1,0,0:0,169,425	0/0:6,0:6:0.993857,0.006143,0:0,18,180
chr7	12123510	chr7_12123510_A_T	A	T	.	PASS	AF=0.208333;DP=154;NS=12;AN=24;MAF=0.208333;AC=5;AC_Het=5;AC_Hom=0;AC_Hemi=0;HWE=1	GT:AD:DP:GP:PL	0/1:1,10:11:0,0.6805,0.3195:189,6,0	./.:0,0:0:0.65875,0.305769,0.035482:0,0,0	0/0:8,1:9:0.844215,0.155785,0:0,4,205	0/0:11,0:11:0.999773,0.000227,0:0,33,281	0/0:9,0:9:0.999094,0.000906,0:0,27,236	0/0:11,0:11:0.999773,0.000227,0:0,33,269	0/0:4,0:4:0.971809,0.028191,0:0,12,127	0/1:1,1:2:0.051413,0.948532,5.5e-05:16,0,33	0/1:4,3:7:0.000108,0.999892,0:43,0,96	0/1:17,2:19:0.470878,0.529122,0:4,0,254	0/0:8,0:8:0.99819,0.00181,0:0,24,180	0/0:53,3:56:1,0,0:0,91,387	0/1:6,1:7:0.463475,0.536525,0:4,0,146
chr7	12123685	chr7_12123685_G_A	G	A	.	PASS	AF=0.423077;DP=107;NS=13;AN=26;MAF=0.423077;AC=11;AC_Het=5;AC_Hom=6;AC_Hemi=0;HWE=0.573563	GT:AD:DP:GP:PL	0/1:0,1:1:7.7e-05,0.573631,0.426292:40,3,0	0/1:1,1:2:0.000339,0.999543,0.000118:33,0,35	0/1:3,4:7:0,1,0:106,0,86	0/0:8,0:8:0.994228,0.005772,0:0,24,236	1/1:0,4:4:0,0.143982,0.856018:112,12,0	0/0:7,0:7:0.988522,0.011478,0:0,21,184	1/1:0,4:4:0,0.143982,0.856018:118,12,0	0/1:1,1:2:0.000212,0.990529,0.00926:35,0,16	0/0:9,0:9:0.997106,0.002894,0:0,27,249	0/0:16,1:17:0.998114,0.001886,0:0,29,317	0/0:7,0:7:0.988522,0.011478,0:0,21,209	0/1:4,31:35:0,0.952207,0.047793:306,0,9	1/1:0,4:4:0,0.143982,0.856018:125,12,0
chr7	12123701	chr7_12123701_G_T	G	T	.	PASS	AF=0.192308;DP=120;NS=13;AN=26;MAF=0.192308;AC=5;AC_Het=5;AC_Hom=0;AC_Hemi=0;HWE=1	GT:AD:DP:GP:PL	0/1:1,1:2:0.001781,0.99813,8.9e-05:31,0,31	0/0:3,0:3:0.947045,0.052955,0:0,9,108	0/1:8,1:9:0.185796,0.814204,0:10,0,188	0/0:7,0:7:0.996518,0.003482,0:0,21,203	0/0:11,0:11:0.999782,0.000218,0:0,33,182	0/0:7,0:7:0.996518,0.003482,0:0,21,192	0/0:4,0:4:0.972802,0.027198,0:0,12,119	0/1:2,1:3:0.100822,0.899178,0:13,0,60	0/0:11,1:12:0.696689,0.303311,0:0,0,242	0/1:15,2:17:0.365381,0.634619,0:6,0,278	0/0:8,0:8:0.998256,0.001744,0:0,24,231	0/1:26,6:32:0,1,0:80,0,302	0/0:5,0:5:0.986214,0.013786,0:0,15,166
chr7	12124006	chr7_12124006_G_A	G	A	.	PASS	AF=0.192308;DP=126;NS=13;AN=26;MAF=0.192308;AC=5;AC_Het=5;AC_Hom=0;AC_Hemi=0;HWE=1	GT:AD:DP:GP:PL	0/0:23,1:24:0.999995,5e-06,0:0,51,302	0/1:0,2:2:1e-06,0.63222,0.367779:66,6,0	0/1:9,1:10:0.306372,0.693628,0:6,0,151	0/0:5,0:5:0.982147,0.017853,0:0,15,158	0/1:1,1:2:0.021246,0.978611,0.000143:19,0,30	0/0:8,0:8:0.997733,0.002267,0:0,24,192	0/1:2,2:4:0.000686,0.999314,0:34,0,68	0/1:2,3:5:0,1,0:98,0,59	0/0:10,1:11:0.637706,0.362294,0:0,0,204	0/0:22,2:24:0.712558,0.287442,0:0,2,298	0/0:15,1:16:0.978129,0.021871,0:0,14,291	0/0:13,0:13:0.999929,7.1e-05,0:0,39,183	0/0:2,0:2:0.873037,0.126963,0:0,6,80
chr7	12124351	chr7_12124351_C_G	C	G	.	PASS	AF=0.136364;DP=68;NS=11;AN=22;MAF=0.136364;AC=3;AC_Het=3;AC_Hom=0;AC_Hemi=0;HWE=1	GT:AD:DP:GP:PL	0/1:0,2:2:1e-06,0.714164,0.285835:70,6,0	0/0:1,0:1:0.833244,0.166743,1.3e-05:0,3,34	0/0:2,0:2:0.909045,0.090955,0:0,6,61	0/0:9,0:9:0.999219,0.000781,0:0,27,240	./.:0,0:0:0.694311,0.277884,0.027804:0,0,0	./.:0,0:0:0.694311,0.277884,0.027804:0,0,0	0/1:1,1:2:0.00989,0.990031,7.9e-05:24,0,31	0/0:3,0:3:0.952356,0.047644,0:0,9,98	0/1:2,1:3:0.007892,0.992108,0:25,0,67	0/0:22,1:23:0.999939,6.1e-05,0:0,38,340	0/0:14,0:14:0.999976,2.4e-05,0:0,42,312	0/0:7,0:7:0.996883,0.003117,0:0,21,145	0/0:2,0:2:0.909045,0.090955,0:0,6,64
chr7	12124400	chr7_12124400_G_A	G	A	.	PASS	AF=0.153846;DP=176;NS=13;AN=26;MAF=0.153846;AC=4;AC_Het=4;AC_Hom=0;AC_Hemi=0;HWE=1	GT:AD:DP:GP:PL	0/1:22,4:26:0.000957,0.999043,0:35,0,283	0/0:2,0:2:0.917986,0.082014,0:0,6,61	0/0:18,2:20:0.740744,0.259256,0:0,0,277	0/1:12,3:15:1e-06,0.999999,0:66,0,238	0/0:7,0:7:0.997216,0.002784,0:0,21,155	0/1:4,1:5:0.307629,0.692371,0:8,0,128	0/0:7,0:7:0.997216,0.002784,0:0,21,159	0/0:3,0:3:0.95724,0.04276,0:0,9,94	0/1:8,1:9:0.152745,0.847255,0:12,0,186	0/0:40,0:40:1,0,0:0,120,410	0/0:14,1:15:0.997752,0.002248,0:0,22,293	0/0:21,0:21:1,0,0:0,63,211	0/0:5,0:5:0.988956,0.011044,0:0,15,134
chr7	12124455	chr7_12124455_A_G	A	G	.	PASS	AF=0.423077;DP=147;NS=13;AN=26;MAF=0.423077;AC=11;AC_Het=11;AC_Hom=0;AC_Hemi=0;HWE=0.023341	GT:AD:DP:GP:PL	0/1:1,10:11:0,0.933127,0.066873:156,0,7	0/0:5,0:5:0.958076,0.041924,0:0,15,164	0/1:14,4:18:6e-06,0.999994,0:51,0,255	0/1:8,3:11:2e-06,0.999998,0:55,0,195	0/1:3,1:4:0.027798,0.972202,0:14,0,70	0/1:9,1:10:0.187605,0.812395,0:5,0,219	0/1:4,1:5:0.043442,0.956558,0:12,0,93	0/0:4,0:4:0.919526,0.080474,0:0,12,140	0/1:8,1:9:0.154614,0.845386,0:6,0,193	0/1:26,4:30:0.00067,0.99933,0:30,0,335	0/1:6,3:9:0,1,0:65,0,166	0/1:20,5:25:0.000487,0.999513,0:32,0,218	0/1:5,1:6:0.067296,0.932704,0:10,0,114
chr7	12124580	chr7_12124580_A_G	A	G	.	PASS	AF=0.230769;DP=215;NS=13;AN=26;MAF=0.230769;AC=6;AC_Het=6;AC_Hom=0;AC_Hemi=0;HWE=1	GT:AD:DP:GP:PL	0/1:6,7:13:0,1,0:145,0,125	0/0:2,0:2:0.867081,0.132919,0:0,6,66	0/1:20,8:28:0,1,0:112,0,302	0/0:14,0:14:0.999963,3.7e-05,0:0,42,302	0/0:8,0:8:0.997611,0.002389,0:0,24,182	0/1:6,2:8:0.001614,0.998386,0:30,0,115	0/0:9,0:9:0.998804,0.001196,0:0,27,225	0/0:4,0:4:0.963091,0.036909,0:0,12,123	0/1:7,1:8:0.452727,0.547273,0:3,0,187	0/1:27,4:31:0.048802,0.951198,0:15,0,302	0/1:11,2:13:0.001283,0.998717,0:31,0,228	0/0:60,4:64:1,0,0:0,93,358	0/0:8,1:9:0.568046,0.431954,0:1,0,172
chr7	12124624	chr7_12124624_G_A	G	A	.	PASS	AF=0.153846;DP=218;NS=13;AN=26;MAF=0.153846;AC=4;AC_Het=4;AC_Hom=0;AC_Hemi=0;HWE=1	GT:AD:DP:GP:PL	0/1:13,6:19:0,1,0:108,0,195	0/0:4,0:4:0.975908,0.024092,0:0,12,114	0/0:25,1:26:0.999999,1e-06,0:0,55,338	0/1:11,2:13:0.000207,0.999793,0:41,0,236	0/0:6,0:6:0.993866,0.006134,0:0,18,144	0/0:7,1:8:0.61741,0.38259,0:2,0,155	0/0:12,1:13:0.976129,0.023871,0:0,12,234	0/0:4,0:4:0.975908,0.024092,0:0,12,118	0/0:8,1:9:0.8355,0.1645,0:0,3,182	0/0:27,2:29:0.998517,0.001483,0:0,24,315	0/1:14,3:17:0.000134,0.999866,0:43,0,215	0/0:63,0:63:1,0,0:0,190,412	0/1:6,1:7:0.338257,0.661743,0:7,0,146
chr7	12124814	chr7_12124814_C_G	C	G	.	PASS	AF=0.115385;DP=180;NS=13;AN=26;MAF=0.115385;AC=3;AC_Het=3;AC_Hom=0;AC_Hemi=0;HWE=1	GT:AD:DP:GP:PL	0/0:8,0:8:0.999044,0.000956,0:0,24,157	0/0:3,0:3:0.970277,0.029723,0:0,9,94	0/0:14,1:15:0.963824,0.036176,0:0,8,252	0/1:3,3:6:3.5e-05,0.999965,0:51,0,84	0/0:3,0:3:0.970277,0.029723,0:0,9,62	0/0:11,0:11:0.99988,0.00012,0:0,33,226	0/0:7,0:7:0.998089,0.001911,0:0,21,142	0/0:3,0:3:0.970277,0.029723,0:0,9,110	0/1:2,3:5:0,0.999999,1e-06:76,0,50	0/0:29,2:31:0.999275,0.000725,0:0,25,333	0/1:9,1:10:0.294614,0.705386,0:10,0,205	0/0:69,0:69:1,0,0:0,208,400	0/0:6,0:6:0.996185,0.003815,0:0,18,159
chr7	12124988	chr7_12124988_A_T	A	T	.	PASS	AF=0.416667;DP=214;NS=12;AN=24;MAF=0.416667;AC=10;AC_Het=8;AC_Hom=2;AC_Hemi=0;HWE=0.547718	GT:AD:DP:GP:PL	1/1:1,13:14:0,0.004916,0.995084:202,27,0	0/1:0,1:1:0.001096,0.5369,0.462004:28,3,0	0/1:11,8:19:0,1,0:132,0,216	0/1:10,6:16:0,1,0:82,0,199	0/1:6,1:7:0.007381,0.992619,0:19,0,132	0/1:6,1:7:0.011645,0.988355,0:17,0,142	0/0:3,0:3:0.822966,0.177034,0:0,9,110	./.:0,0:0:0.288898,0.497189,0.213914:0,0,0	0/1:2,4:6:0,0.999923,7.7e-05:90,0,37	0/0:22,3:25:0.81467,0.18533,0:0,9,317	0/1:9,3:12:1e-05,0.99999,0:48,0,194	0/1:29,65:94:0,1,0:302,0,224	0/0:2,0:2:0.699184,0.300816,0:0,6,80
chr7	12125086	chr7_12125086_T_C	T	C	.	PASS	AF=0.115385;DP=274;NS=13;AN=26;MAF=0.115385;AC=3;AC_Het=3;AC_Hom=0;AC_Hemi=0;HWE=1	GT:AD:DP:GP:PL	0/0:24,1:25:0.999985,1.5e-05,0:0,43,280	0/0:5,0:5:0.99179,0.00821,0:0,15,123	0/0:22,2:24:0.998945,0.001055,0:0,24,311	0/1:17,4:21:0.000482,0.999518,0:39,0,267	0/1:2,1:3:0.003787,0.996124,8.9e-05:30,0,29	0/0:8,0:8:0.998966,0.001034,0:0,24,200	0/0:8,0:8:0.998966,0.001034,0:0,24,207	0/1:3,1:4:0.006003,0.993997,0:28,0,79	0/0:14,0:14:0.999984,1.6e-05,0:0,42,262	0/0:30,2:32:0.9997,0.0003,0:0,29,325	0/0:18,0:18:0.999999,1e-06,0:0,54,336	0/0:92,6:98:1,0,0:0,159,350	0/0:11,1:12:0.960466,0.039534,0:0,8,192
chr7	12125145	chr7_12125145_C_T	C	T	.	PASS	AF=0.5;DP=163;NS=13;AN=26;MAF=0.5;AC=13;AC_Het=5;AC_Hom=8;AC_Hemi=0;HWE=0.577624	GT:AD:DP:GP:PL	0/0:4,0:4:0.894863,0.105137,0:0,12,112	0/1:2,1:3:0.008403,0.991597,0:18,0,65	1/1:0,13:13:0,0.00026,0.99974:307,39,0	0/1:7,3:10:0,1,0:66,0,172	1/1:0,4:4:0,0.117373,0.882627:116,12,0	1/1:0,5:5:0,0.062345,0.937655:143,15,0	0/1:1,4:5:0,0.970979,0.029021:92,0,12	0/1:4,1:5:0.002138,0.997862,0:24,0,120	0/0:12,0:12:0.999541,0.000459,0:0,36,277	0/0:23,1:24:0.999717,0.000283,0:0,38,346	0/0:12,0:12:0.999541,0.000459,0:0,36,280	0/1:21,43:64:0,1,0:324,0,199	1/1:0,2:2:0,0.34723,0.65277:64,6,0
chr7	12125218	chr7_12125218_C_T	C	T	.	PASS	AF=0.192308;DP=219;NS=13;AN=26;MAF=0.192308;AC=5;AC_Het=5;AC_Hom=0;AC_Hemi=0;HWE=1	GT:AD:DP:GP:PL	0/1:8,3:11:6.1e-05,0.999939,0:46,0,137	0/0:10,1:11:0.956127,0.043873,0:0,10,230	0/0:18,0:18:0.999998,2e-06,0:0,54,311	0/0:25,0:25:1,0,0:0,75,383	0/1:9,2:11:0.095055,0.904945,0:13,0,162	0/0:8,0:8:0.998209,0.001791,0:0,24,221	0/1:6,2:8:0.000252,0.999748,0:39,0,158	0/0:7,0:7:0.996424,0.003576,0:0,21,203	0/0:8,0:8:0.998209,0.001791,0:0,24,213	0/0:20,0:20:1,0,0:0,60,334	0/1:7,1:8:0.100003,0.899997,0:13,0,179	0/1:57,18:75:0,1,0:90,0,331	0/0:9,0:9:0.999104,0.000896,0:0,27,230
chr7	12125283	chr7_12125283_A_G	A	G	.	PASS	AF=0.115385;DP=213;NS=13;AN=26;MAF=0.115385;AC=3;AC_Het=3;AC_Hom=0;AC_Hemi=0;HWE=1	GT:AD:DP:GP:PL	0/1:16,8:24:0,1,0:101,0,141	0/0:7,1:8:0.837145,0.162855,0:0,1,177	0/0:17,2:19:0.996505,0.003495,0:0,18,283	0/1:18,2:20:0.478799,0.521201,0:6,0,289	0/0:3,0:3:0.970254,0.029746,0:0,9,62	0/0:8,0:8:0.999043,0.000957,0:0,24,212	0/1:7,2:9:0.008778,0.991222,0:27,0,172	0/0:2,0:2:0.942225,0.057775,0:0,6,75	0/0:12,0:12:0.99994,6e-05,0:0,36,247	0/0:24,2:26:0.999729,0.000271,0:0,30,271	0/0:7,0:7:0.998088,0.001912,0:0,21,172	0/0:54,6:60:0.999993,7e-06,0:0,45,349	0/0:10,1:11:0.929229,0.070771,0:0,5,218
chr7	12126248	chr7_12126248_C_T	C	T	.	PASS	AF=0.269231;DP=229;NS=13;AN=26;MAF=0.269231;AC=7;AC_Het=7;AC_Hom=0;AC_Hemi=0;HWE=0.49913	GT:AD:DP:GP:PL	0/0:26,2:28:0.999319,0.000681,0:0,30,181	0/0:10,0:10:0.999343,0.000657,0:0,30,226	0/1:16,2:18:0.127163,0.872837,0:10,0,239	0/1:9,2:11:0.014819,0.985181,0:20,0,212	0/1:8,2:10:0.000216,0.999784,0:38,0,167	0/0:7,1:8:0.59888,0.40112,0:0,0,116	0/1:6,1:7:0.273847,0.726153,0:6,0,112	0/1:2,2:4:4e-06,0.999995,1e-06:56,0,51	0/0:10,0:10:0.999343,0.000657,0:0,30,241	0/0:27,2:29:0.991276,0.008724,0:0,19,337	0/1:11,2:13:0.014481,0.985519,0:20,0,224	0/0:66,3:69:1,0,0:0,137,398	0/1:11,1:12:0.433588,0.566412,0:3,0,187
chr7	12126290	chr7_12126290_G_A	G	A	.	PASS	AF=0.192308;DP=195;NS=13;AN=26;MAF=0.192308;AC=5;AC_Het=5;AC_Hom=0;AC_Hemi=0;HWE=1	GT:AD:DP:GP:PL	0/1:8,3:11:0.000368,0.999632,0:37,0,126	0/1:7,1:8:0.115304,0.884696,0:12,0,156	0/0:11,1:12:0.568182,0.431818,0:2,0,205	0/0:8,0:8:0.998078,0.001922,0:0,24,215	0/0:8,0:8:0.998078,0.001922,0:0,24,190	0/0:5,0:5:0.984829,0.015171,0:0,15,130	0/0:6,0:6:0.992356,0.007644,0:0,18,139	0/0:2,0:2:0.89028,0.10972,0:0,6,56	0/0:9,0:9:0.999038,0.000962,0:0,27,242	0/0:25,0:25:1,0,0:0,75,385	0/1:7,1:8:0.171126,0.828874,0:10,0,197	0/1:61,24:85:0,1,0:113,0,353	0/1:7,1:8:0.140923,0.859077,0:11,0,154
chr7	12126307	chr7_12126307_T_C	T	C	.	PASS	AF=0.230769;DP=155;NS=13;AN=26;MAF=0.230769;AC=6;AC_Het=4;AC_Hom=2;AC_Hemi=0;HWE=0.522981	GT:AD:DP:GP:PL	0/1:1,1:2:0.013613,0.980781,0.005606:21,0,14	0/1:1,4:5:0,0.998848,0.001152:103,0,21	0/0:5,0:5:0.982366,0.017634,0:0,15,148	0/0:9,0:9:0.998879,0.001121,0:0,27,256	0/1:2,1:3:0.005512,0.994488,0:25,0,66	1/1:0,3:3:0,0.46535,0.53465:88,9,0	0/0:4,0:4:0.965343,0.034657,0:0,12,118	0/1:0,1:1:0.005368,0.772695,0.221937:27,3,0	0/0:11,0:11:0.99972,0.00028,0:0,33,273	0/0:24,0:24:1,0,0:0,72,382	0/0:7,0:7:0.995532,0.004468,0:0,21,216	0/0:70,4:74:1,0,0:0,120,381	0/0:7,0:7:0.995532,0.004468,0:0,21,177
chr7	12126460	chr7_12126460_G_A	G	A	.	PASS	AF=0.115385;DP=245;NS=13;AN=26;MAF=0.115385;AC=3;AC_Het=3;AC_Hom=0;AC_Hemi=0;HWE=1	GT:AD:DP:GP:PL	0/0:24,0:24:1,0,0:0,72,289	0/0:6,0:6:0.996005,0.003995,0:0,18,164	0/0:19,0:19:1,0,0:0,57,347	0/0:11,0:11:0.999875,0.000125,0:0,33,265	0/0:8,1:9:0.938828,0.061172,0:0,6,158	0/1:11,2:13:0.002826,0.997174,0:31,0,222	0/0:9,0:9:0.999499,0.000501,0:0,27,229	0/0:10,0:10:0.999749,0.000251,0:0,30,233	0/0:2,0:2:0.939687,0.060313,0:0,6,61	0/0:32,1:33:1,0,0:0,65,374	0/1:15,2:17:0.167157,0.832843,0:13,0,270	0/1:51,22:73:0,1,0:178,0,345	0/0:18,1:19:0.99845,0.00155,0:0,22,315
chr7	12126494	chr7_12126494_A_T	A	T	.	PASS	AF=0.230769;DP=230;NS=13;AN=26;MAF=0.230769;AC=6;AC_Het=6;AC_Hom=0;AC_Hemi=0;HWE=1	GT:AD:DP:GP:PL	0/0:24,0:24:1,0,0:0,72,282	0/0:7,0:7:0.995276,0.004724,0:0,21,157	0/0:18,0:18:0.999998,2e-06,0:0,54,340	0/1:5,2:7:1.8e-05,0.999982,0:50,0,140	0/1:4,1:5:0.007891,0.992109,0:23,0,87	0/0:10,1:11:0.929355,0.070645,0:0,9,214	0/0:6,0:6:0.990596,0.009404,0:0,18,159	0/1:5,2:7:1.7e-05,0.999983,0:50,0,136	0/0:7,0:7:0.995276,0.004724,0:0,21,198	0/1:27,4:31:0.001269,0.998731,0:31,0,316	0/1:14,2:16:0.005368,0.994632,0:25,0,255	0/0:71,1:72:1,0,0:0,198,417	0/1:16,2:18:0.016486,0.983514,0:20,0,295
chr7	12126503	chr7_12126503_A_G	A	G	.	PASS	AF=0.423077;DP=218;NS=13;AN=26;MAF=0.423077;AC=11;AC_Het=11;AC_Hom=0;AC_Hemi=0;HWE=0.023341	GT:AD:DP:GP:PL	0/1:21,2:23:0.199163,0.800837,0:5,0,223	0/1:5,1:6:0.317916,0.682084,0:2,0,114	0/0:17,0:17:0.99999,1e-05,0:0,51,336	0/1:5,1:6:0.036502,0.963498,0:13,0,141	0/1:4,2:6:6e-06,0.999994,0:51,0,101	0/1:6,4:10:0,1,0:77,0,143	0/1:4,1:5:0.018597,0.981403,0:16,0,109	0/1:4,2:6:6e-06,0.999994,0:51,0,112	0/1:7,2:9:3.8e-05,0.999962,0:43,0,174	0/1:21,6:27:0,1,0:85,0,316	0/1:14,3:17:4e-06,0.999996,0:52,0,262	0/0:69,1:70:1,0,0:0,189,421	0/1:13,3:16:1e-06,0.999999,0:62,0,272
chr7	12126506	chr7_12126506_T_C	T	C	.	PASS	AF=0.269231;DP=215;NS=13;AN=26;MAF=0.269231;AC=7;AC_Het=7;AC_Hom=0;AC_Hemi=0;HWE=0.49913	GT:AD:DP:GP:PL	0/1:19,2:21:0.247343,0.752657,0:6,0,222	0/0:6,1:7:0.637446,0.362554,0:0,1,142	0/0:17,0:17:0.999995,5e-06,0:0,51,335	0/1:5,1:6:0.011272,0.988728,0:21,0,139	0/0:4,0:4:0.957709,0.042291,0:0,12,121	0/1:8,2:10:0.001115,0.998885,0:31,0,184	0/0:4,0:4:0.957709,0.042291,0:0,12,119	0/1:4,2:6:9e-06,0.999991,0:52,0,108	0/1:8,1:9:0.475817,0.524183,0:2,0,194	0/1:23,4:27:7.6e-05,0.999924,0:43,0,322	0/0:15,1:16:0.921056,0.078944,0:0,9,270	0/0:71,1:72:1,0,0:0,198,418	0/1:14,2:16:0.003027,0.996973,0:27,0,273
chr7	12126527	chr7_12126527_G_A	G	A	.	PASS	AF=0.115385;DP=182;NS=13;AN=26;MAF=0.115385;AC=3;AC_Het=3;AC_Hom=0;AC_Hemi=0;HWE=1	GT:AD:DP:GP:PL	0/0:13,0:13:0.999968,3.2e-05,0:0,39,248	0/1:2,1:3:0.023799,0.976201,0:22,0,73	0/0:11,0:11:0.999873,0.000127,0:0,33,292	0/0:9,0:9:0.999492,0.000508,0:0,27,250	0/0:3,0:3:0.96847,0.03153,0:0,9,97	0/0:8,0:8:0.998984,0.001016,0:0,24,196	0/1:1,1:2:0.046243,0.953679,7.9e-05:19,0,29	0/0:4,0:4:0.983983,0.016017,0:0,12,130	0/0:11,0:11:0.999873,0.000127,0:0,33,270	0/0:25,1:26:0.999981,1.9e-05,0:0,41,352	0/0:12,1:13:0.984131,0.015869,0:0,12,262	0/1:55,15:70:0,1,0:111,0,321	0/0:9,0:9:0.999492,0.000508,0:0,27,243
chr7	12126604	chr7_12126604_G_A	G	A	.	PASS	AF=0.208333;DP=189;NS=12;AN=24;MAF=0.208333;AC=5;AC_Het=5;AC_Hom=0;AC_Hemi=0;HWE=1	GT:AD:DP:GP:PL	0/1:10,5:15:0,1,0:109,0,177	0/0:9,0:9:0.998855,0.001145,0:0,27,240	0/1:20,4:24:3.4e-05,0.999966,0:47,0,303	0/1:4,5:9:0,1,0:104,0,117	0/1:1,1:2:0.0635,0.936431,6.9e-05:14,0,33	0/0:7,0:7:0.995436,0.004564,0:0,21,188	0/0:4,0:4:0.964616,0.035384,0:0,12,126	./.:0,0:0:0.597708,0.350816,0.051477:0,0,0	0/0:10,0:10:0.999427,0.000573,0:0,30,241	0/0:29,1:30:1,0,0:0,65,366	0/1:14,2:16:0.012337,0.987663,0:21,0,256	0/0:54,1:55:1,0,0:0,144,416	0/0:7,1:8:0.520627,0.479373,0:2,0,196
chr7	12126648	chr7_12126648_T_C	T	C	.	PASS	AF=0.269231;DP=182;NS=13;AN=26;MAF=0.269231;AC=7;AC_Het=7;AC_Hom=0;AC_Hemi=0;HWE=0.49913	GT:AD:DP:GP:PL	0/1:7,7:14:0,1,0:160,0,127	0/1:5,2:7:6.3e-05,0.999937,0:43,0,138	0/1:26,4:30:0.011076,0.988924,0:21,0,324	0/0:3,0:3:0.911272,0.088728,0:0,9,82	0/1:1,2:3:0.001731,0.998113,0.000155:29,0,31	0/1:6,1:7:0.339824,0.660176,0:4,0,142	0/0:5,0:5:0.976237,0.023763,0:0,15,119	0/0:2,0:2:0.837005,0.162995,0:0,6,64	0/1:4,1:5:0.012817,0.987183,0:20,0,103	0/1:25,5:30:0.001912,0.998088,0:28,0,311	0/0:12,0:12:0.99981,0.00019,0:0,36,273	0/0:55,0:55:1,0,0:0,166,426	0/0:8,1:9:0.62044,0.37956,0:0,1,188
chr7	12126742	chr7_12126742_T_C	T	C	.	PASS	AF=0.416667;DP=146;NS=12;AN=24;MAF=0.416667;AC=10;AC_Het=2;AC_Hom=8;AC_Hemi=0;HWE=0.0286714	GT:AD:DP:GP:PL	0/0:6,0:6:0.981569,0.018431,0:0,18,118	1/1:0,3:3:0,0.293796,0.706204:104,9,0	0/1:1,7:8:0,0.806082,0.193918:175,0,1	0/1:6,6:12:0,1,0:146,0,146	1/1:0,2:2:0,0.454163,0.545836:70,6,0	1/1:0,3:3:0,0.293796,0.706204:109,9,0	1/1:0,4:4:0,0.172192,0.827808:115,12,0	./.:0,0:0:0.390179,0.468928,0.140893:0,0,0	0/0:7,0:7:0.990699,0.009301,0:0,21,187	0/0:23,0:23:1,0,0:0,69,363	0/0:11,0:11:0.999414,0.000586,0:0,33,217	0/0:55,0:55:1,0,0:0,166,427	0/0:12,0:12:0.999707,0.000293,0:0,36,301
chr7	12126767	chr7_12126767_C_T	C	T	.	PASS	AF=0.166667;DP=165;NS=12;AN=24;MAF=0.166667;AC=4;AC_Het=2;AC_Hom=2;AC_Hemi=0;HWE=0.254658	GT:AD:DP:GP:PL	1/1:0,5:5:0,0.244906,0.755094:113,15,0	0/0:3,0:3:0.954042,0.045958,0:0,9,110	0/0:11,1:12:0.970617,0.029383,0:0,11,232	0/0:13,0:13:0.999953,4.7e-05,0:0,39,300	0/0:8,0:8:0.998497,0.001503,0:0,24,179	0/0:4,0:4:0.976481,0.023519,0:0,12,123	0/1:4,1:5:0.010343,0.989657,0:24,0,91	./.:0,0:0:0.702981,0.270917,0.026102:0,0,0	0/1:7,3:10:1e-05,0.99999,0:54,0,166	0/0:22,2:24:0.990876,0.009124,0:0,16,321	0/0:14,1:15:0.976995,0.023005,0:0,12,235	0/0:52,3:55:1,0,0:0,75,360	0/0:11,0:11:0.999812,0.000188,0:0,33,283
chr7	12126805	chr7_12126805_A_G	A	G	.	PASS	AF=0.208333;DP=148;NS=12;AN=24;MAF=0.208333;AC=5;AC_Het=5;AC_Hom=0;AC_Hemi=0;HWE=1	GT:AD:DP:GP:PL	0/1:4,2:6:9.8e-05,0.999902,0:42,0,77	0/0:2,0:2:0.870185,0.129815,0:0,6,75	0/0:11,0:11:0.999709,0.000291,0:0,33,238	0/0:10,0:10:0.999418,0.000582,0:0,30,250	0/0:13,1:14:0.732912,0.267088,0:0,2,237	0/0:2,0:2:0.870185,0.129815,0:0,6,54	0/1:4,1:5:0.016665,0.983335,0:20,0,75	./.:0,0:0:0.593206,0.353985,0.052809:0,0,0	0/0:7,0:7:0.99536,0.00464,0:0,21,198	0/1:20,4:24:0.000191,0.999809,0:39,0,312	0/1:10,3:13:0,1,0:74,0,184	0/0:47,2:49:1,0,0:0,75,355	0/1:3,2:5:3.2e-05,0.999968,0:47,0,77
chr7	12126897	chr7_12126897_T_C	T	C	.	PASS	AF=0.166667;DP=156;NS=12;AN=24;MAF=0.166667;AC=4;AC_Het=4;AC_Hom=0;AC_Hemi=0;HWE=1	GT:AD:DP:GP:PL	0/1:6,6:12:0,1,0:133,0,120	0/1:2,1:3:0.006509,0.993491,0:26,0,59	0/1:14,7:21:0,1,0:124,0,283	0/0:10,0:10:0.999623,0.000377,0:0,30,232	0/0:4,0:4:0.976443,0.023557,0:0,12,127	0/0:4,0:4:0.976443,0.023557,0:0,12,134	0/0:4,0:4:0.976443,0.023557,0:0,12,130	./.:0,0:0:0.702609,0.271218,0.026174:0,0,0	0/0:7,0:7:0.996994,0.003006,0:0,21,198	0/1:20,3:23:0.21438,0.78562,0:10,0,313	0/0:11,1:12:0.976378,0.023622,0:0,12,251	0/0:47,1:48:1,0,0:0,127,411	0/0:6,0:6:0.994005,0.005995,0:0,18,179
chr7	12126921	chr7_12126921_T_C	T	C	.	PASS	AF=0.291667;DP=178;NS=12;AN=24;MAF=0.291667;AC=7;AC_Het=7;AC_Hom=0;AC_Hemi=0;HWE=0.487414	GT:AD:DP:GP:PL	0/1:6,9:15:0,1,0:182,0,121	0/1:2,1:3:0.004019,0.995981,0:25,0,64	0/1:18,6:24:0,1,0:106,0,310	0/1:10,1:11:0.291359,0.708641,0:5,0,217	0/0:5,0:5:0.975942,0.024058,0:0,15,151	0/1:5,2:7:0.00011,0.99989,0:41,0,136	0/0:5,0:5:0.975942,0.024058,0:0,15,154	./.:0,0:0:0.51428,0.405706,0.080014:0,0,0	0/0:4,0:4:0.953013,0.046987,0:0,12,139	0/1:20,3:23:0.020058,0.979942,0:18,0,307	0/0:14,1:15:0.993821,0.006179,0:0,21,271	0/1:48,10:58:0,1,0:71,0,339	0/0:8,0:8:0.996928,0.003072,0:0,24,230
chr7	12126925	chr7_12126925_C_T	C	T	.	PASS	AF=0.153846;DP=188;NS=13;AN=26;MAF=0.153846;AC=4;AC_Het=4;AC_Hom=0;AC_Hemi=0;HWE=1	GT:AD:DP:GP:PL	0/0:17,1:18:0.9932,0.0068,0:0,17,267	0/0:3,0:3:0.957221,0.042779,0:0,9,111	0/1:20,3:23:0.245084,0.754916,0:9,0,296	0/0:12,0:12:0.999913,8.7e-05,0:0,36,273	0/0:5,0:5:0.988951,0.011049,0:0,15,144	0/1:2,7:9:0,0.999994,6e-06:172,0,41	0/0:5,0:5:0.988951,0.011049,0:0,15,155	0/1:0,1:1:0.001498,0.847072,0.151429:35,3,0	0/1:4,1:5:0.03438,0.96562,0:19,0,121	0/0:19,1:20:0.999932,6.8e-05,0:0,37,326	0/0:13,0:13:0.999956,4.4e-05,0:0,39,269	0/0:60,0:60:1,0,0:0,181,425	0/0:9,0:9:0.999302,0.000698,0:0,27,246
chr7	12126926	chr7_12126926_G_A	G	A	.	PASS	AF=0.153846;DP=191;NS=13;AN=26;MAF=0.153846;AC=4;AC_Het=2;AC_Hom=2;AC_Hemi=0;HWE=0.234783	GT:AD:DP:GP:PL	0/1:18,2:20:0.110412,0.889588,0:14,0,250	0/1:2,1:3:0.004928,0.995072,0:28,0,69	0/0:27,0:27:1,0,0:0,81,385	0/0:12,0:12:0.999921,7.9e-05,0:0,36,282	1/1:0,4:4:0,0.436872,0.563128:119,12,0	0/0:9,0:9:0.999371,0.000629,0:0,27,231	0/0:5,0:5:0.990031,0.009969,0:0,15,156	0/0:1,0:1:0.861235,0.13876,4e-06:0,3,37	0/0:5,0:5:0.990031,0.009969,0:0,15,164	0/0:21,0:21:1,0,0:0,63,347	0/0:14,0:14:0.99998,2e-05,0:0,42,282	0/0:59,2:61:1,0,0:0,124,390	0/0:9,0:9:0.999371,0.000629,0:0,27,247
chr7	12127001	chr7_12127001_G_A	G	A	.	PASS	AF=0.269231;DP=217;NS=13;AN=26;MAF=0.269231;AC=7;AC_Het=7;AC_Hom=0;AC_Hemi=0;HWE=0.49913	GT:AD:DP:GP:PL	0/0:27,0:27:1,0,0:0,81,307	0/0:5,0:5:0.977238,0.022762,0:0,15,135	0/0:21,1:22:0.998224,0.001776,0:0,26,310	0/0:8,1:9:0.808662,0.191338,0:0,5,215	0/1:4,1:5:0.005374,0.994626,0:24,0,106	0/1:8,3:11:0.000708,0.999292,0:33,0,105	0/1:8,2:10:0.000595,0.999405,0:34,0,166	0/0:1,0:1:0.72847,0.271498,3.2e-05:0,3,35	0/0:5,0:5:0.977238,0.022762,0:0,15,153	0/1:25,5:30:1.2e-05,0.999988,0:51,0,286	0/1:10,1:11:0.408048,0.591952,0:3,0,227	0/1:57,15:72:6e-06,0.999994,0:53,0,317	0/1:7,2:9:0.036226,0.963774,0:16,0,162
chr7	12127021	chr7_12127021_C_T	C	T	.	PASS	AF=0.115385;DP=216;NS=13;AN=26;MAF=0.115385;AC=3;AC_Het=3;AC_Hom=0;AC_Hemi=0;HWE=1	GT:AD:DP:GP:PL	0/1:20,3:23:0.386608,0.613392,0:8,0,235	0/1:2,5:7:0,0.999982,1.8e-05:124,0,35	0/0:24,0:24:1,0,0:0,72,366	0/1:7,1:8:0.101318,0.898682,0:16,0,174	0/0:3,0:3:0.972409,0.027591,0:0,9,95	0/0:10,0:10:0.999778,0.000222,0:0,30,133	0/0:9,0:9:0.999557,0.000443,0:0,27,198	0/0:1,0:1:0.898067,0.101929,4e-06:0,3,35	0/0:5,0:5:0.992957,0.007043,0:0,15,151	0/0:30,0:30:1,0,0:0,90,367	0/0:9,0:9:0.999557,0.000443,0:0,27,239	0/0:78,0:78:1,0,0:0,235,413	0/0:9,0:9:0.999557,0.000443,0:0,27,198
chr7	12127051	chr7_12127051_C_T	C	T	.	PASS	AF=0.166667;DP=193;NS=12;AN=24;MAF=0.166667;AC=4;AC_Het=4;AC_Hom=0;AC_Hemi=0;HWE=1	GT:AD:DP:GP:PL	0/1:11,3:14:0.000647,0.999353,0:36,0,184	0/0:6,0:6:0.993512,0.006488,0:0,18,148	0/0:21,0:21:1,0,0:0,63,358	0/1:4,1:5:0.322946,0.677054,0:7,0,117	0/0:3,0:3:0.950346,0.049654,0:0,9,103	0/1:4,2:6:0.005967,0.994033,0:26,0,63	0/0:8,1:9:0.708002,0.291998,0:0,0,160	./.:0,0:0:0.684145,0.285971,0.029884:0,0,0	0/0:5,0:5:0.987107,0.012893,0:0,15,150	0/0:33,2:35:1,0,0:0,60,361	0/0:8,0:8:0.99837,0.00163,0:0,24,237	0/1:47,24:71:0,1,0:210,0,339	0/0:9,1:10:0.884232,0.115768,0:0,5,181
chr7	12127053	chr7_12127053_G_A	G	A	.	PASS	AF=0.208333;DP=193;NS=12;AN=24;MAF=0.208333;AC=5;AC_Het=5;AC_Hom=0;AC_Hemi=0;HWE=1	GT:AD:DP:GP:PL	0/1:9,4:13:7e-06,0.999993,0:55,0,164	0/1:5,1:6:0.431483,0.568517,0:5,0,119	0/0:20,0:20:1,0,0:0,60,348	0/0:5,0:5:0.987125,0.012875,0:0,15,149	0/0:3,0:3:0.950416,0.049584,0:0,9,102	0/1:5,1:6:0.233384,0.766616,0:9,0,71	0/1:8,1:9:0.279251,0.720749,0:8,0,154	./.:0,0:0:0.684494,0.285695,0.029811:0,0,0	0/0:4,0:4:0.974578,0.025422,0:0,12,123	0/0:33,2:35:0.999965,3.5e-05,0:0,41,320	0/0:9,0:9:0.999186,0.000814,0:0,27,247	0/0:68,1:69:1,0,0:0,185,409	0/1:7,3:10:0.000756,0.999244,0:35,0,149
chr7	12127229	chr7_12127229_T_C	T	C	.	PASS	AF=0.269231;DP=248;NS=13;AN=26;MAF=0.269231;AC=7;AC_Het=7;AC_Hom=0;AC_Hemi=0;HWE=0.49913	GT:AD:DP:GP:PL	0/1:41,6:47:0.221283,0.778717,0:7,0,275	0/1:5,2:7:0.000191,0.999809,0:39,0,134	0/1:23,4:27:3.6e-05,0.999964,0:46,0,289	0/0:4,0:4:0.959846,0.040154,0:0,12,122	0/1:5,1:6:0.011891,0.988109,0:21,0,105	0/0:16,0:16:0.99999,1e-05,0:0,48,277	0/1:3,4:7:0,1,0:72,0,69	0/1:2,1:3:0.001502,0.998497,1e-06:30,0,54	0/1:10,1:11:0.491373,0.508627,0:2,0,205	0/0:40,4:44:0.999982,1.8e-05,0:0,46,348	0/0:12,1:13:0.794372,0.205628,0:0,4,248	0/0:50,1:51:1,0,0:0,116,369	0/0:12,0:12:0.999837,0.000163,0:0,36,253
chr7	12127423	chr7_12127423_G_A	G	A	.	PASS	AF=0.115385;DP=120;NS=13;AN=26;MAF=0.115385;AC=3;AC_Het=3;AC_Hom=0;AC_Hemi=0;HWE=1	GT:AD:DP:GP:PL	0/0:5,0:5:0.989922,0.010078,0:0,15,150	0/1:0,3:3:0,0.605483,0.394517:97,9,0	0/0:16,1:17:0.992183,0.007817,0:0,16,290	0/0:3,0:3:0.960872,0.039128,0:0,9,104	0/1:3,1:4:0.019166,0.980834,0:22,0,75	0/0:7,0:7:0.997461,0.002539,0:0,21,183	0/0:1,0:1:0.859926,0.140071,3e-06:0,3,39	0/1:2,1:3:0.019118,0.980881,0:22,0,53	0/0:2,0:2:0.92469,0.07531,0:0,6,63	0/0:16,0:16:0.999995,5e-06,0:0,48,315	0/0:9,0:9:0.999364,0.000636,0:0,27,234	0/0:45,0:45:1,0,0:0,135,401	0/0:5,0:5:0.989922,0.010078,0:0,15,148
chr7	12127452	chr7_12127452_C_T	C	T	.	PASS	AF=0.115385;DP=149;NS=13;AN=26;MAF=0.115385;AC=3;AC_Het=3;AC_Hom=0;AC_Hemi=0;HWE=1	GT:AD:DP:GP:PL	0/1:5,3:8:1e-06,0.999999,0:65,0,127	0/1:0,3:3:0,0.610337,0.389662:91,9,0	0/0:20,0:20:1,0,0:0,60,342	0/0:6,0:6:0.995037,0.004963,0:0,18,174	0/0:3,0:3:0.961631,0.038369,0:0,9,89	0/0:9,0:9:0.999377,0.000623,0:0,27,223	0/0:1,0:1:0.862361,0.137636,3e-06:0,3,39	0/1:2,1:3:0.003956,0.996043,1e-06:29,0,49	0/0:8,0:8:0.998755,0.001245,0:0,24,222	0/0:22,0:22:1,0,0:0,66,364	0/0:11,0:11:0.999844,0.000156,0:0,33,277	0/0:50,0:50:1,0,0:0,151,406	0/0:5,0:5:0.990124,0.009876,0:0,15,145
chr7	12127476	chr7_12127476_G_A	G	A	.	PASS	AF=0.125;DP=147;NS=12;AN=24;MAF=0.125;AC=3;AC_Het=3;AC_Hom=0;AC_Hemi=0;HWE=1	GT:AD:DP:GP:PL	0/0:9,0:9:0.999391,0.000609,0:0,27,216	0/0:2,0:2:0.92767,0.07233,0:0,6,71	0/0:16,0:16:0.999995,5e-06,0:0,48,313	0/1:5,2:7:4.1e-05,0.999959,0:49,0,132	0/0:1,0:1:0.865087,0.134902,1.1e-05:0,3,33	0/1:1,7:8:0,0.941239,0.058761:173,0,1	./.:0,0:0:0.74839,0.233411,0.018199:0,0,0	0/1:2,1:3:0.048596,0.951404,0:18,0,57	0/0:9,0:9:0.999391,0.000609,0:0,27,252	0/0:25,0:25:1,0,0:0,75,372	0/0:15,0:15:0.99999,1e-05,0:0,45,322	0/0:48,0:48:1,0,0:0,144,405	0/0:4,0:4:0.980881,0.019119,0:0,12,107
chr7	12127494	chr7_12127494_A_G	A	G	.	PASS	AF=0.5;DP=130;NS=12;AN=24;MAF=0.5;AC=12;AC_Het=2;AC_Hom=10;AC_Hemi=0;HWE=0.0264585	GT:AD:DP:GP:PL	0/1:6,1:7:0.214569,0.785431,0:3,0,140	0/0:2,0:2:0.684555,0.315445,0:0,6,74	1/1:1,12:13:0,0.456291,0.543709:239,4,0	0/1:4,4:8:0,1,0:82,0,109	0/0:1,0:1:0.52028,0.479498,0.000221:0,3,33	1/1:0,5:5:0,0.063506,0.936494:139,15,0	./.:0,0:0:0.270809,0.499168,0.230022:0,0,0	1/1:0,2:2:0,0.351706,0.648293:62,6,0	0/0:7,0:7:0.985805,0.014195,0:0,21,201	0/0:28,1:29:0.999999,1e-06,0:0,62,371	0/0:12,0:12:0.99955,0.00045,0:0,36,286	1/1:0,38:38:0,0,1:407,114,0	1/1:0,3:3:0,0.213375,0.786625:91,9,0
chr7	12127738	chr7_12127738_A_G	A	G	.	PASS	AF=0.153846;DP=141;NS=13;AN=26;MAF=0.153846;AC=4;AC_Het=2;AC_Hom=2;AC_Hemi=0;HWE=0.234783	GT:AD:DP:GP:PL	0/1:0,2:2:2e-06,0.697485,0.302513:65,6,0	0/0:3,0:3:0.948575,0.051425,0:0,9,105	0/0:16,0:16:0.999993,7e-06,0:0,48,328	0/0:11,0:11:0.999788,0.000212,0:0,33,269	0/0:1,0:1:0.821788,0.178208,3e-06:0,3,41	1/1:0,6:6:0,0.125948,0.874052:178,18,0	0/0:4,0:4:0.973609,0.026391,0:0,12,124	0/1:4,1:5:0.007323,0.992677,0:25,0,125	0/0:7,0:7:0.996623,0.003377,0:0,21,220	0/0:40,0:40:1,0,0:0,120,432	0/0:4,0:4:0.973609,0.026391,0:0,12,138	0/0:40,1:41:1,0,0:0,86,377	0/0:1,0:1:0.821781,0.178207,1.2e-05:0,3,35
chr7	12128496	chr7_12128496_A_G	A	G	.	PASS	AF=0.153846;DP=135;NS=13;AN=26;MAF=0.153846;AC=4;AC_Het=4;AC_Hom=0;AC_Hemi=0;HWE=1	GT:AD:DP:GP:PL	0/1:7,5:12:0,1,0:89,0,153	0/0:1,0:1:0.832456,0.167531,1.3e-05:0,3,34	0/0:20,0:20:1,0,0:0,60,351	0/0:2,0:2:0.908576,0.091424,0:0,6,72	0/1:0,1:1:0.010284,0.823904,0.165813:26,3,0	0/0:3,0:3:0.952099,0.047901,0:0,9,94	0/0:2,0:2:0.908576,0.091424,0:0,6,65	0/0:2,0:2:0.908576,0.091424,0:0,6,67	0/0:11,0:11:0.999804,0.000196,0:0,33,278	0/1:27,3:30:0.243185,0.756815,0:9,0,327	0/1:12,2:14:0.137779,0.862221,0:12,0,254	0/0:35,0:35:1,0,0:0,105,383	0/0:2,0:2:0.908576,0.091424,0:0,6,56
chr7	12128601	chr7_12128601_A_G	A	G	.	PASS	AF=0.230769;DP=98;NS=13;AN=26;MAF=0.230769;AC=6;AC_Het=6;AC_Hom=0;AC_Hemi=0;HWE=1	GT:AD:DP:GP:PL	0/1:2,1:3:0.002459,0.997541,0:28,0,62	0/0:1,0:1:0.755428,0.244547,2.5e-05:0,3,35	0/1:8,3:11:1e-06,0.999999,0:61,0,178	0/1:1,1:2:0.019128,0.980619,0.000253:19,0,28	0/0:5,0:5:0.980169,0.019831,0:0,15,109	0/0:3,0:3:0.925131,0.074869,0:0,9,98	0/0:1,0:1:0.755328,0.244514,0.000158:0,3,27	0/1:0,1:1:0.000928,0.754743,0.244329:34,3,0	0/0:13,1:14:0.926701,0.073299,0:0,9,233	0/1:20,2:22:0.361167,0.638833,0:4,0,293	0/0:10,0:10:0.999368,0.000632,0:0,30,208	0/0:20,1:21:0.998053,0.001947,0:0,25,246	0/1:3,1:4:0.162462,0.837538,0:9,0,70
chr7	12128650	chr7_12128650_G_A	G	A	.	PASS	AF=0.115385;DP=117;NS=13;AN=26;MAF=0.115385;AC=3;AC_Het=3;AC_Hom=0;AC_Hemi=0;HWE=1	GT:AD:DP:GP:PL	0/1:9,3:12:2e-06,0.999998,0:62,0,170	0/0:2,0:2:0.92871,0.07129,0:0,6,68	0/0:11,1:12:0.769924,0.230076,0:0,0,193	0/1:3,1:4:0.115357,0.884643,0:14,0,56	0/0:8,0:8:0.998802,0.001198,0:0,24,182	0/0:1,0:1:0.866905,0.133093,2e-06:0,3,40	0/0:2,0:2:0.92871,0.07129,0:0,6,62	0/0:2,0:2:0.92871,0.07129,0:0,6,63	0/0:13,1:14:0.963844,0.036156,0:0,9,228	0/0:20,1:21:0.999076,0.000924,0:0,25,266	0/0:10,0:10:0.9997,0.0003,0:0,30,191	0/0:21,0:21:1,0,0:0,63,287	0/1:4,1:5:0.039807,0.960193,0:19,0,93
chr7	12128657	chr7_12128657_C_T	C	T	.	PASS	AF=0.115385;DP=117;NS=13;AN=26;MAF=0.115385;AC=3;AC_Het=3;AC_Hom=0;AC_Hemi=0;HWE=1	GT:AD:DP:GP:PL	0/0:14,0:14:0.999983,1.7e-05,0:0,42,267	0/0:2,0:2:0.934358,0.065642,0:0,6,70	0/0:13,0:13:0.999966,3.4e-05,0:0,39,254	0/0:5,0:5:0.991295,0.008705,0:0,15,128	0/1:8,1:9:0.313758,0.686242,0:9,0,142	0/0:2,0:2:0.934358,0.065642,0:0,6,65	0/0:2,0:2:0.934358,0.065642,0:0,6,62	0/1:2,2:4:2e-06,0.999998,0:62,0,63	0/0:11,0:11:0.999863,0.000137,0:0,33,219	0/0:21,0:21:1,0,0:0,63,315	0/0:9,1:10:0.742551,0.257449,0:1,0,154	0/0:17,2:19:0.924085,0.075915,0:0,5,178	0/1:4,1:5:0.022207,0.977793,0:22,0,90
chr7	12128661	chr7_12128661_G_A	G	A	.	PASS	AF=0.115385;DP=146;NS=13;AN=26;MAF=0.115385;AC=3;AC_Het=3;AC_Hom=0;AC_Hemi=0;HWE=1	GT:AD:DP:GP:PL	0/0:13,0:13:0.999967,3.3e-05,0:0,39,229	0/0:2,0:2:0.936632,0.063368,0:0,6,73	0/0:15,0:15:0.999992,8e-06,0:0,45,283	0/0:6,0:6:0.995789,0.004211,0:0,18,159	0/0:12,0:12:0.999934,6.6e-05,0:0,36,219	0/1:0,2:2:2e-06,0.787008,0.21299:68,6,0	0/0:2,0:2:0.936632,0.063368,0:0,6,62	0/0:4,0:4:0.983368,0.016632,0:0,12,132	0/0:12,1:13:0.792024,0.207976,0:0,0,207	0/0:31,2:33:0.999936,6.4e-05,0:0,36,335	0/1:14,2:16:0.470057,0.529943,0:6,0,248	0/0:20,1:21:0.999185,0.000815,0:0,25,207	0/1:3,2:5:0.00061,0.99939,0:38,0,78
chr7	12130442	chr7_12130442_C_T	C	T	.	PASS	AF=0.269231;DP=96;NS=13;AN=26;MAF=0.269231;AC=7;AC_Het=3;AC_Hom=4;AC_Hemi=0;HWE=0.165217	GT:AD:DP:GP:PL	0/0:2,0:2:0.844972,0.155028,0:0,6,73	1/1:0,3:3:0,0.405213,0.594787:113,9,0	0/1:4,1:5:0.120506,0.879494,0:10,0,96	0/0:6,0:6:0.988663,0.011337,0:0,18,180	0/0:4,0:4:0.956144,0.043856,0:0,12,125	0/0:2,0:2:0.84497,0.155028,2e-06:0,6,47	0/0:3,0:3:0.915973,0.084027,0:0,9,93	1/1:0,7:7:0,0.040839,0.959161:216,21,0	0/1:13,2:15:0.025658,0.974342,0:17,0,273	0/0:30,3:33:0.974238,0.025762,0:0,14,313	0/1:8,1:9:0.080703,0.919297,0:12,0,199	0/0:5,0:5:0.977581,0.022419,0:0,15,142	0/0:2,0:2:0.844972,0.155028,0:0,6,74
chr7	12130443	chr7_12130443_C_T	C	T	.	PASS	AF=0.153846;DP=94;NS=13;AN=26;MAF=0.153846;AC=4;AC_Het=4;AC_Hom=0;AC_Hemi=0;HWE=1	GT:AD:DP:GP:PL	0/1:0,2:2:0,0.720682,0.279318:73,6,0	0/0:3,0:3:0.953794,0.046206,0:0,9,114	0/1:4,1:5:0.206007,0.793993,0:10,0,96	0/0:5,0:5:0.988034,0.011966,0:0,15,162	0/0:4,0:4:0.976351,0.023649,0:0,12,127	0/0:2,0:2:0.911668,0.088332,1e-06:0,6,47	0/0:3,0:3:0.953794,0.046206,0:0,9,93	0/0:7,0:7:0.996981,0.003019,0:0,21,216	0/1:13,2:15:0.047497,0.952503,0:17,0,278	0/0:30,3:33:0.982732,0.017268,0:0,13,311	0/1:7,1:8:0.142205,0.857795,0:12,0,188	0/0:5,0:5:0.988034,0.011966,0:0,15,140	0/0:2,0:2:0.911668,0.088332,0:0,6,74
chr7	12130468	chr7_12130468_G_T	G	T	.	PASS	AF=0.192308;DP=88;NS=13;AN=26;MAF=0.192308;AC=5;AC_Het=3;AC_Hom=2;AC_Hemi=0;HWE=0.373913	GT:AD:DP:GP:PL	0/0:2,0:2:0.898855,0.101145,0:0,6,73	0/0:4,0:4:0.972638,0.027362,0:0,12,142	0/1:6,1:7:0.471126,0.528874,0:4,0,138	0/0:7,0:7:0.996496,0.003504,0:0,21,202	1/1:0,4:4:0,0.357076,0.642924:124,12,0	0/0:1,0:1:0.816183,0.183687,0.000131:0,3,25	0/0:2,0:2:0.898855,0.101145,0:0,6,57	0/0:7,0:7:0.996496,0.003504,0:0,21,213	0/1:11,2:13:0.010901,0.989099,0:23,0,242	0/0:29,2:31:0.998947,0.001053,0:0,26,346	0/1:5,1:6:0.042997,0.957003,0:17,0,154	0/0:3,0:3:0.946734,0.053266,0:0,9,82	0/0:1,0:1:0.816284,0.183709,7e-06:0,3,38
chr7	12130659	chr7_12130659_A_C	A	C	.	PASS	AF=0.307692;DP=140;NS=13;AN=26;MAF=0.307692;AC=8;AC_Het=6;AC_Hom=2;AC_Hemi=0;HWE=1	GT:AD:DP:GP:PL	1/1:0,8:8:0,0.017624,0.982376:186,24,0	0/0:6,0:6:0.986576,0.013424,0:0,18,177	0/1:17,2:19:0.115468,0.884532,0:9,0,289	0/0:8,0:8:0.99661,0.00339,0:0,24,217	0/0:3,0:3:0.901827,0.098173,0:0,9,105	0/1:3,1:4:0.001834,0.998166,0:28,0,89	0/0:3,0:3:0.901827,0.098173,0:0,9,88	0/1:4,2:6:0.000184,0.999816,0:38,0,90	0/0:11,0:11:0.999575,0.000425,0:0,33,208	0/0:29,0:29:1,0,0:0,87,394	0/1:8,1:9:0.156604,0.843396,0:8,0,192	0/1:19,13:32:0,1,0:135,0,267	0/1:1,1:2:0.035049,0.96453,0.000421:15,0,27
chr7	12130672	chr7_12130672_C_T	C	T	.	PASS	AF=0.115385;DP=149;NS=13;AN=26;MAF=0.115385;AC=3;AC_Het=3;AC_Hom=0;AC_Hemi=0;HWE=1	GT:AD:DP:GP:PL	0/0:8,0:8:0.998992,0.001008,0:0,24,187	0/0:6,0:6:0.995981,0.004019,0:0,18,183	0/0:21,0:21:1,0,0:0,63,365	0/0:7,0:7:0.997986,0.002014,0:0,21,208	0/0:5,0:5:0.991993,0.008007,0:0,15,162	0/1:3,1:4:0.019204,0.980796,0:23,0,90	0/0:1,0:1:0.885617,0.114373,9e-06:0,3,32	0/0:7,0:7:0.997986,0.002014,0:0,21,176	0/0:12,0:12:0.999937,6.3e-05,0:0,36,199	0/0:33,1:34:1,0,0:0,69,382	0/1:7,1:8:0.1992,0.8008,0:12,0,168	0/1:21,12:33:0,1,0:140,0,280	0/0:2,0:2:0.939345,0.060655,0:0,6,54
chr7	12130834	chr7_12130834_A_C	A	C	.	PASS	AF=0.307692;DP=156;NS=13;AN=26;MAF=0.307692;AC=8;AC_Het=6;AC_Hom=2;AC_Hemi=0;HWE=1	GT:AD:DP:GP:PL	1/1:0,3:3:0,0.335462,0.664538:78,9,0	0/0:5,0:5:0.969979,0.030021,0:0,15,132	0/1:4,2:6:0.002826,0.997174,0:26,0,106	0/0:4,0:4:0.941707,0.058293,0:0,12,131	0/0:2,0:2:0.801533,0.198467,0:0,6,62	0/1:1,2:3:2e-06,0.999603,0.000395:56,0,28	0/1:0,1:1:0.000135,0.668702,0.331163:40,3,0	0/1:2,1:3:0.003204,0.996796,0:25,0,72	0/1:9,2:11:0.00129,0.99871,0:29,0,207	0/0:25,3:28:0.820125,0.179875,0:0,7,328	0/0:14,1:15:0.954096,0.045904,0:0,13,255	0/1:31,40:71:0,1,0:339,0,225	0/0:3,0:3:0.889835,0.110165,0:0,9,88
chr7	12130874	chr7_12130874_G_A	G	A	.	PASS	AF=0.115385;DP=147;NS=13;AN=26;MAF=0.115385;AC=3;AC_Het=3;AC_Hom=0;AC_Hemi=0;HWE=1	GT:AD:DP:GP:PL	0/0:1,0:1:0.866132,0.133738,0.00013:0,3,22	0/0:4,0:4:0.981065,0.018935,0:0,12,115	0/1:3,2:5:1e-05,0.99999,0:55,0,75	0/1:1,2:3:1.8e-05,0.999787,0.000195:53,0,26	0/1:3,2:5:3.5e-05,0.999965,0:50,0,71	0/0:4,0:4:0.981065,0.018935,0:0,12,107	0/0:1,0:1:0.866236,0.133754,1e-05:0,3,33	0/0:3,0:3:0.962833,0.037167,0:0,9,93	0/0:9,0:9:0.999397,0.000603,0:0,27,232	0/0:26,0:26:1,0,0:0,78,395	0/0:12,0:12:0.999925,7.5e-05,0:0,36,290	0/0:72,0:72:1,0,0:0,217,420	0/0:1,0:1:0.866103,0.133733,0.000164:0,3,21
chr7	12130876	chr7_12130876_C_A	C	A	.	PASS	AF=0.115385;DP=139;NS=13;AN=26;MAF=0.115385;AC=3;AC_Het=3;AC_Hom=0;AC_Hemi=0;HWE=1	GT:AD:DP:GP:PL	0/0:1,0:1:0.844103,0.155825,7.2e-05:0,3,26	0/1:0,3:3:0,0.575228,0.424772:93,9,0	0/1:2,1:3:0.004525,0.995465,1e-05:28,0,39	0/0:3,0:3:0.955886,0.044114,0:0,9,94	0/0:5,0:5:0.988594,0.011406,0:0,15,138	0/0:4,0:4:0.977446,0.022554,0:0,12,112	0/0:1,0:1:0.844156,0.155835,9e-06:0,3,35	0/0:2,0:2:0.915498,0.084502,0:0,6,61	0/0:9,0:9:0.999279,0.000721,0:0,27,233	0/0:24,0:24:1,0,0:0,72,369	0/0:11,0:11:0.99982,0.00018,0:0,33,282	0/1:34,27:61:0,1,0:303,0,321	0/0:1,0:1:0.843971,0.155801,0.000228:0,3,21
chr7	12130877	chr7_12130877_A_G	A	G	.	PASS	AF=0.346154;DP=137;NS=13;AN=26;MAF=0.346154;AC=9;AC_Het=7;AC_Hom=2;AC_Hemi=0;HWE=1	GT:AD:DP:GP:PL	0/1:0,1:1:0.002536,0.618498,0.378966:26,3,0	1/1:0,3:3:0,0.289778,0.710222:94,9,0	0/1:1,3:4:0,0.976197,0.023803:92,0,11	0/1:1,2:3:7e-06,0.999219,0.000774:51,0,26	0/1:2,3:5:0,0.999996,4e-06:77,0,49	0/1:2,2:4:3e-06,0.999996,1e-06:54,0,55	0/0:1,0:1:0.620029,0.379897,7.4e-05:0,3,35	0/1:1,2:3:3e-06,0.999022,0.000974:54,0,25	0/0:9,0:9:0.997612,0.002388,0:0,27,234	0/0:26,0:26:1,0,0:0,78,387	0/0:11,0:11:0.999402,0.000598,0:0,33,275	0/1:39,27:66:0,1,0:299,0,336	0/0:1,0:1:0.61893,0.379224,0.001846:0,3,21
chr7	12130887	chr7_12130887_A_C	A	C	.	PASS	AF=0.291667;DP=131;NS=12;AN=24;MAF=0.291667;AC=7;AC_Het=7;AC_Hom=0;AC_Hemi=0;HWE=0.487414	GT:AD:DP:GP:PL	0/1:0,1:1:0.003416,0.668239,0.328345:26,3,0	0/0:3,0:3:0.890603,0.109397,0:0,9,92	0/0:5,0:5:0.970207,0.029793,0:0,15,162	0/0:2,0:2:0.802779,0.197221,0:0,6,62	0/1:3,1:4:0.008088,0.991912,0:21,0,79	0/1:4,1:5:0.025175,0.974825,0:16,0,89	./.:0,0:0:0.449613,0.441838,0.108549:0,0,0	0/1:2,1:3:0.003229,0.99677,0:25,0,58	0/0:8,0:8:0.996176,0.003824,0:0,24,219	0/1:24,4:28:0.037593,0.962407,0:14,0,315	0/0:10,0:10:0.999041,0.000959,0:0,30,271	0/1:31,30:61:0,1,0:318,0,329	0/1:0,1:1:0.010724,0.663339,0.325937:21,3,0
chr7	12131308	chr7_12131308_A_G	A	G	.	PASS	AF=0.5;DP=95;NS=11;AN=22;MAF=0.5;AC=11;AC_Het=1;AC_Hom=10;AC_Hemi=0;HWE=0.0107622	GT:AD:DP:GP:PL	./.:0,0:0:0.280154,0.498284,0.221563:0,0,0	0/0:5,0:5:0.947347,0.052653,0:0,15,165	1/1:0,9:9:0,0.004373,0.995627:237,27,0	0/1:1,1:2:0.00071,0.999148,0.000141:29,0,35	1/1:0,2:2:0,0.359888,0.640111:67,6,0	./.:0,0:0:0.280154,0.498284,0.221563:0,0,0	1/1:0,2:2:0,0.359889,0.640111:75,6,0	0/0:2,0:2:0.692212,0.307788,0:0,6,75	0/0:6,0:6:0.972962,0.027038,0:0,18,176	0/0:27,0:27:1,0,0:0,81,399	0/0:5,0:5:0.947347,0.052653,0:0,15,146	1/1:0,33:33:0,0,1:370,99,0	1/1:0,2:2:0,0.359888,0.640111:69,6,0
chr7	12134648	chr7_12134648_A_C	A	C	.	PASS	AF=0.5;DP=259;NS=11;AN=22;MAF=0.5;AC=11;AC_Het=1;AC_Hom=10;AC_Hemi=0;HWE=0.0107622	GT:AD:DP:GP:PL	./.:0,0:0:0.255675,0.499936,0.244389:0,0,0	1/1:0,5:5:0,0.060083,0.939917:167,15,0	1/1:0,14:14:0,0.000125,0.999875:307,42,0	0/1:11,10:21:0,1,0:206,0,231	0/0:21,0:21:0.999999,1e-06,0:0,63,378	1/1:0,6:6:0,0.030972,0.969028:196,18,0	1/1:0,10:10:0,0.001994,0.998006:253,30,0	1/1:0,6:6:0,0.030972,0.969028:196,18,0	0/0:19,0:19:0.999996,4e-06,0:0,57,339	0/0:52,0:52:1,0,0:0,157,438	0/0:33,0:33:1,0,0:0,99,411	0/0:72,0:72:1,0,0:0,217,439	./.:0,0:0:0.255675,0.499936,0.244389:0,0,0
chr7	12135346	chr7_12135346_G_A	G	A	.	PASS	AF=0.208333;DP=252;NS=12;AN=24;MAF=0.208333;AC=5;AC_Het=1;AC_Hom=4;AC_Hemi=0;HWE=0.0310559	GT:AD:DP:GP:PL	1/1:0,24:24:0,0,1:338,72,0	0/0:5,0:5:0.983443,0.016557,0:0,15,169	0/0:12,0:12:0.999868,0.000132,0:0,36,237	0/1:5,4:9:0,1,0:98,0,139	0/0:7,0:7:0.995809,0.004191,0:0,21,208	0/0:6,0:6:0.991653,0.008347,0:0,18,200	1/1:0,7:7:0,0.054821,0.945179:193,21,0	0/0:2,0:2:0.881301,0.118699,0:0,6,63	0/0:20,0:20:0.999999,1e-06,0:0,60,354	0/0:71,0:71:1,0,0:0,214,439	0/0:26,0:26:1,0,0:0,78,397	0/0:63,0:63:1,0,0:0,190,430	./.:0,0:0:0.620609,0.334357,0.045034:0,0,0
chr7	12135475	chr7_12135475_G_A	G	A	.	PASS	AF=0.125;DP=174;NS=12;AN=24;MAF=0.125;AC=3;AC_Het=3;AC_Hom=0;AC_Hemi=0;HWE=1	GT:AD:DP:GP:PL	0/1:4,3:7:3e-06,0.999997,0:61,0,99	0/0:4,0:4:0.982526,0.017474,0:0,12,132	0/0:13,1:14:0.995544,0.004456,0:0,18,236	0/0:3,0:3:0.965652,0.034348,0:0,9,104	0/0:10,0:10:0.999722,0.000278,0:0,30,255	0/0:1,0:1:0.875435,0.124559,6e-06:0,3,35	0/0:1,0:1:0.875435,0.124559,6e-06:0,3,35	0/0:6,0:6:0.995574,0.004426,0:0,18,161	0/1:21,3:24:0.319709,0.680291,0:9,0,282	0/1:40,7:47:0.001,0.999,0:35,0,317	0/0:21,1:22:0.999945,5.5e-05,0:0,37,334	0/0:35,0:35:1,0,0:0,105,385	./.:0,0:0:0.766394,0.218091,0.015515:0,0,0
chr7	12137615	chr7_12137615_C_T	C	T	.	PASS	AF=0.115385;DP=234;NS=13;AN=26;MAF=0.115385;AC=3;AC_Het=3;AC_Hom=0;AC_Hemi=0;HWE=1	GT:AD:DP:GP:PL	0/0:1,0:1:0.867923,0.132067,1e-05:0,3,33	0/1:1,5:6:0,0.999613,0.000387:140,0,23	0/0:17,0:17:0.999998,2e-06,0:0,51,305	0/1:6,5:11:0,1,0:133,0,165	0/0:9,0:9:0.999406,0.000594,0:0,27,218	0/0:3,0:3:0.963354,0.036646,0:0,9,102	0/1:0,1:1:0.00057,0.867435,0.131995:40,3,0	0/0:1,0:1:0.867931,0.132068,2e-06:0,3,41	0/0:16,0:16:0.999995,5e-06,0:0,48,320	0/0:56,0:56:1,0,0:0,169,444	0/0:24,0:24:1,0,0:0,72,392	0/0:80,0:80:1,0,0:0,241,447	0/0:9,0:9:0.999406,0.000594,0:0,27,255
chr7	12137883	chr7_12137883_G_A	G	A	.	PASS	AF=0.458333;DP=271;NS=12;AN=24;MAF=0.458333;AC=11;AC_Het=7;AC_Hom=4;AC_Hemi=0;HWE=1	GT:AD:DP:GP:PL	0/0:2,0:2:0.683096,0.316903,0:0,6,64	0/0:3,0:3:0.811715,0.188285,0:0,9,113	0/1:12,7:19:0,1,0:172,0,251	0/1:6,7:13:0,1,0:183,0,152	1/1:0,5:5:0,0.063106,0.936894:158,15,0	0/1:1,4:5:0,0.99533,0.00467:123,0,20	./.:0,0:0:0.26906,0.4993,0.23164:0,0,0	0/1:1,2:3:0,0.999705,0.000295:73,0,32	0/1:13,10:23:0,1,0:156,0,250	0/1:26,15:41:0,1,0:151,0,343	0/1:21,6:27:0,1,0:82,0,322	1/1:0,126:126:0,0,1:467,379,0	0/0:4,0:4:0.896075,0.103925,0:0,12,114
chr7	12138250	chr7_12138250_C_A	C	A	.	PASS	AF=0.272727;DP=167;NS=11;AN=22;MAF=0.272727;AC=6;AC_Het=0;AC_Hom=6;AC_Hemi=0;HWE=0.00221141	GT:AD:DP:GP:PL	0/0:1,0:1:0.707046,0.292894,6.1e-05:0,3,33	0/0:2,0:2:0.828416,0.171584,0:0,6,69	0/0:18,0:18:0.999997,3e-06,0:0,54,362	0/0:4,0:4:0.950769,0.049231,0:0,12,145	1/1:0,4:4:0,0.231796,0.768204:147,12,0	0/0:1,0:1:0.707067,0.292902,3e-05:0,3,36	./.:0,0:0:0.499972,0.41423,0.085798:0,0,0	./.:0,0:0:0.499972,0.41423,0.085798:0,0,0	0/0:13,0:13:0.999899,0.000101,0:0,39,306	0/0:32,2:34:0.999947,5.3e-05,0:0,42,379	0/0:14,0:14:0.999949,5.1e-05,0:0,42,315	1/1:0,70:70:0,0,1:420,211,0	1/1:0,5:5:0,0.13109,0.86891:170,15,0
chr7	12139299	chr7_12139299_T_C	T	C	.	PASS	AF=0.272727;DP=172;NS=11;AN=22;MAF=0.272727;AC=6;AC_Het=4;AC_Hom=2;AC_Hemi=0;HWE=1	GT:AD:DP:GP:PL	1/1:0,4:4:0,0.254629,0.745371:112,12,0	0/1:3,2:5:4e-06,0.999996,0:55,0,90	0/1:2,1:3:0.001092,0.998908,0:31,0,62	0/0:4,0:4:0.956265,0.043735,0:0,12,132	0/0:9,0:9:0.998573,0.001427,0:0,27,257	0/0:7,0:7:0.994316,0.005684,0:0,21,178	./.:0,0:0:0.535998,0.392242,0.07176:0,0,0	0/0:2,0:2:0.845347,0.154653,0:0,6,77	0/1:16,2:18:0.060797,0.939203,0:13,0,293	0/0:35,2:37:0.999993,7e-06,0:0,50,358	0/0:18,1:19:0.995594,0.004406,0:0,22,319	0/1:55,9:64:8e-06,0.999992,0:53,0,324	./.:0,0:0:0.535998,0.392242,0.07176:0,0,0
chr7	12139318	chr7_12139318_C_T	C	T	.	PASS	AF=0.230769;DP=263;NS=13;AN=26;MAF=0.230769;AC=6;AC_Het=4;AC_Hom=2;AC_Hemi=0;HWE=0.522981	GT:AD:DP:GP:PL	0/0:7,0:7:0.995727,0.004273,0:0,21,152	0/0:7,0:7:0.995727,0.004273,0:0,21,210	0/0:17,0:17:0.999996,4e-06,0:0,51,350	0/1:5,11:16:0,1,0:219,0,119	0/1:10,1:11:0.228437,0.771563,0:8,0,243	0/1:7,2:9:3.3e-05,0.999967,0:47,0,163	1/1:0,5:5:0,0.185377,0.814623:157,15,0	0/1:2,1:3:0.001155,0.998844,0:32,0,67	0/0:16,0:16:0.999992,8e-06,0:0,48,325	0/0:41,0:41:1,0,0:0,123,422	0/0:20,0:20:0.999999,1e-06,0:0,60,359	0/0:105,0:105:1,0,0:0,316,470	0/0:6,0:6:0.991491,0.008509,0:0,18,175
chr7	12140076	chr7_12140076_G_A	G	A	.	PASS	AF=0.153846;DP=268;NS=13;AN=26;MAF=0.153846;AC=4;AC_Het=4;AC_Hom=0;AC_Hemi=0;HWE=1	GT:AD:DP:GP:PL	0/1:0,3:3:0,0.532609,0.467391:101,9,0	0/0:5,0:5:0.986475,0.013525,0:0,15,171	0/1:6,8:14:0,1,0:208,0,163	0/1:9,1:10:0.189162,0.810838,0:10,0,208	0/0:11,0:11:0.999786,0.000214,0:0,33,245	0/0:5,0:5:0.986475,0.013525,0:0,15,171	0/0:1,0:1:0.820086,0.17991,3e-06:0,3,41	0/0:1,0:1:0.820076,0.179908,1.6e-05:0,3,34	0/0:21,2:23:0.991061,0.008939,0:0,17,343	0/0:60,1:61:1,0,0:0,150,416	0/0:20,1:21:0.999972,2.8e-05,0:0,42,353	0/1:66,40:106:0,1,0:311,0,375	0/0:7,0:7:0.996584,0.003416,0:0,21,211
chr7	12140795	chr7_12140795_T_C	T	C	.	PASS	AF=0.5;DP=202;NS=13;AN=26;MAF=0.5;AC=13;AC_Het=3;AC_Hom=10;AC_Hemi=0;HWE=0.0892525	GT:AD:DP:GP:PL	0/0:8,0:8:0.993386,0.006614,0:0,24,186	1/1:0,5:5:0,0.068323,0.931677:147,15,0	0/1:6,4:10:0,1,0:97,0,126	0/1:10,2:12:0.000172,0.999828,0:35,0,243	0/0:6,0:6:0.97406,0.02594,0:0,18,181	1/1:0,6:6:0,0.03537,0.96463:142,18,0	1/1:0,2:2:1e-06,0.369755,0.630245:62,6,0	1/1:0,2:2:0,0.369755,0.630245:68,6,0	0/0:12,0:12:0.999584,0.000416,0:0,36,290	0/0:29,0:29:1,0,0:0,87,372	0/0:14,0:14:0.999896,0.000104,0:0,42,285	0/1:42,51:93:0,1,0:365,0,337	1/1:0,3:3:0,0.226808,0.773192:83,9,0
chr7	12141348	chr7_12141348_G_A	G	A	.	PASS	AF=0.458333;DP=243;NS=12;AN=24;MAF=0.458333;AC=11;AC_Het=9;AC_Hom=2;AC_Hemi=0;HWE=0.238505	GT:AD:DP:GP:PL	./.:0,0:0:0.271104,0.499145,0.229751:0,0,0	0/1:2,2:4:0,0.999999,0:62,0,64	0/1:10,7:17:0,1,0:147,0,227	0/1:3,3:6:0,1,0:93,0,84	1/1:0,8:8:0,0.008415,0.991585:201,24,0	0/0:6,0:6:0.972038,0.027962,0:0,18,182	0/1:0,1:1:4.5e-05,0.520651,0.479304:41,3,0	0/1:2,1:3:0.002172,0.997828,0:24,0,61	0/1:7,6:13:0,1,0:152,0,157	0/1:18,25:43:0,1,0:305,0,283	0/1:10,10:20:0,1,0:197,0,221	0/1:48,65:113:0,1,0:368,0,340	0/0:8,0:8:0.99286,0.00714,0:0,24,214
chr7	12141497	chr7_12141497_C_T	C	T	.	PASS	AF=0.25;DP=215;NS=12;AN=24;MAF=0.25;AC=6;AC_Het=4;AC_Hom=2;AC_Hemi=0;HWE=1	GT:AD:DP:GP:PL	./.:0,0:0:0.559217,0.377182,0.063601:0,0,0	0/1:3,1:4:0.001881,0.998119,0:29,0,83	0/0:12,0:12:0.999835,0.000165,0:0,36,284	0/1:1,6:7:0,0.998289,0.001711:149,0,20	0/0:11,0:11:0.999671,0.000329,0:0,33,259	0/0:6,0:6:0.989572,0.010428,0:0,18,171	0/1:1,2:3:4e-06,0.991609,0.008387:55,0,13	0/0:3,0:3:0.922247,0.077753,0:0,9,109	0/0:20,0:20:0.999999,1e-06,0:0,60,328	0/0:35,0:35:1,0,0:0,105,393	0/0:22,0:22:1,0,0:0,66,344	0/1:51,34:85:0,1,0:303,0,363	1/1:0,7:7:0,0.044278,0.955722:210,21,0
chr7	12149216	chr7_12149216_T_C	T	C	.	PASS	AF=0.230769;DP=294;NS=13;AN=26;MAF=0.230769;AC=6;AC_Het=6;AC_Hom=0;AC_Hemi=0;HWE=1	GT:AD:DP:GP:PL	0/0:20,0:20:0.999999,1e-06,0:0,60,349	0/0:12,0:12:0.999851,0.000149,0:0,36,299	0/0:11,0:11:0.999703,0.000297,0:0,33,288	0/0:19,0:19:0.999999,1e-06,0:0,57,291	0/1:3,19:22:0,0.999948,5.2e-05:235,0,35	0/0:10,0:10:0.999405,0.000595,0:0,30,257	0/1:5,5:10:0,1,0:133,0,136	0/0:3,0:3:0.929219,0.070781,0:0,9,99	0/1:9,15:24:0,1,0:274,0,200	0/1:30,18:48:0,1,0:211,0,355	0/1:17,11:28:0,1,0:175,0,285	0/1:23,31:54:0,1,0:323,0,281	0/0:12,0:12:0.999851,0.000149,0:0,36,298
chr7	12154125	chr7_12154125_A_C	A	C	.	PASS	AF=0.269231;DP=212;NS=13;AN=26;MAF=0.269231;AC=7;AC_Het=7;AC_Hom=0;AC_Hemi=0;HWE=0.49913	GT:AD:DP:GP:PL	0/0:27,0:27:1,0,0:0,81,391	0/1:6,1:7:0.030258,0.969742,0:16,0,174	0/0:27,0:27:1,0,0:0,81,400	0/1:18,4:22:0,1,0:66,0,310	0/1:7,3:10:0,1,0:74,0,179	0/0:5,0:5:0.975074,0.024926,0:0,15,120	0/0:2,0:2:0.830212,0.169788,0:0,6,78	0/0:3,0:3:0.907231,0.092769,0:0,9,106	0/1:8,4:12:0,1,0:100,0,193	0/1:19,8:27:0,1,0:138,0,282	0/1:4,6:10:0,1,0:151,0,99	0/1:42,16:58:0,1,0:180,0,333	0/0:1,0:1:0.709676,0.290276,4.7e-05:0,3,34
chr7	12154854	chr7_12154854_G_A	G	A	.	PASS	AF=0.333333;DP=248;NS=12;AN=24;MAF=0.333333;AC=8;AC_Het=6;AC_Hom=2;AC_Hemi=0;HWE=1	GT:AD:DP:GP:PL	./.:0,0:0:0.441712,0.445805,0.112484:0,0,0	0/1:2,2:4:5e-06,0.999995,0:53,0,60	0/0:19,0:19:0.999998,2e-06,0:0,57,330	0/1:16,10:26:0,1,0:164,0,297	0/1:13,2:15:0.005104,0.994896,0:23,0,259	0/1:5,5:10:0,1,0:133,0,136	1/1:0,9:9:0,0.007681,0.992319:223,27,0	0/1:1,1:2:0.001251,0.998668,8e-05:29,0,35	0/0:9,0:9:0.998033,0.001967,0:0,27,232	0/0:46,0:46:1,0,0:0,138,408	0/0:19,1:20:0.998074,0.001926,0:0,27,315	0/1:45,39:84:0,1,0:341,0,357	0/0:4,0:4:0.940666,0.059334,0:0,12,127
chr7	12160905	chr7_12160905_A_G	A	G	.	PASS	AF=0.363636;DP=132;NS=11;AN=22;MAF=0.363636;AC=8;AC_Het=0;AC_Hom=8;AC_Hemi=0;HWE=0.00103199	GT:AD:DP:GP:PL	0/0:3,0:3:0.877804,0.122196,0:0,9,95	./.:0,0:0:0.412582,0.459487,0.127931:0,0,0	1/1:0,3:3:0,0.309844,0.690155:68,9,0	./.:0,0:0:0.412582,0.459487,0.127931:0,0,0	0/0:8,0:8:0.995669,0.004331,0:0,24,239	0/0:2,0:2:0.782218,0.217782,0:0,6,73	0/0:1,0:1:0.642277,0.357644,7.9e-05:0,3,34	1/1:0,2:2:0,0.473103,0.526897:71,6,0	0/0:18,2:20:0.615172,0.384828,0:0,3,303	0/0:25,2:27:0.96229,0.03771,0:0,15,320	0/0:12,0:12:0.999728,0.000272,0:0,36,285	1/1:0,52:52:0,0,1:423,157,0	1/1:0,2:2:0,0.473103,0.526897:66,6,0
chr7	12161019	chr7_12161019_G_A	G	A	.	PASS	AF=0.125;DP=158;NS=12;AN=24;MAF=0.125;AC=3;AC_Het=3;AC_Hom=0;AC_Hemi=0;HWE=1	GT:AD:DP:GP:PL	./.:0,0:0:0.728582,0.249976,0.021442:0,0,0	0/0:3,0:3:0.958877,0.041123,0:0,9,85	0/0:6,0:6:0.994668,0.005332,0:0,18,173	0/1:0,1:1:0.000395,0.853232,0.146373:41,3,0	0/0:7,0:7:0.997327,0.002673,0:0,21,193	0/0:1,0:1:0.853561,0.146427,1.3e-05:0,3,33	0/0:1,0:1:0.853569,0.146428,3e-06:0,3,39	0/0:4,0:4:0.979007,0.020993,0:0,12,125	0/0:6,0:6:0.994668,0.005332,0:0,18,184	0/0:20,0:20:1,0,0:0,60,309	0/0:18,0:18:0.999999,1e-06,0:0,54,337	0/1:23,59:82:0,1,0:338,0,213	0/1:5,4:9:0,1,0:118,0,137
chr7	12161043	chr7_12161043_G_A	G	A	.	PASS	AF=0.458333;DP=191;NS=12;AN=24;MAF=0.458333;AC=11;AC_Het=7;AC_Hom=4;AC_Hemi=0;HWE=1	GT:AD:DP:GP:PL	./.:0,0:0:0.269004,0.499304,0.231692:0,0,0	1/1:0,6:6:0,0.032574,0.967426:182,18,0	0/1:2,13:15:0,0.998582,0.001418:259,0,25	1/1:0,9:9:0,0.004191,0.995809:235,27,0	0/0:7,0:7:0.985707,0.014293,0:0,21,209	0/1:2,1:3:0.001081,0.998918,1e-06:27,0,57	0/1:0,1:1:8.9e-05,0.518608,0.481304:38,3,0	0/0:5,0:5:0.945178,0.054822,0:0,15,134	0/1:6,1:7:0.005447,0.994553,0:20,0,160	0/1:22,4:26:0,1,0:64,0,298	0/1:14,2:16:0.011011,0.988989,0:17,0,276	0/1:58,25:83:0,1,0:244,0,335	0/0:5,0:5:0.945178,0.054822,0:0,15,171
chr7	12162021	chr7_12162021_A_G	A	G	.	PASS	AF=0.375;DP=273;NS=12;AN=24;MAF=0.375;AC=9;AC_Het=3;AC_Hom=6;AC_Hemi=0;HWE=0.205277	GT:AD:DP:GP:PL	1/1:0,28:28:0,0,1:402,84,0	1/1:0,2:2:0,0.474039,0.525961:72,6,0	0/1:13,8:21:0,1,0:193,0,263	0/0:15,0:15:0.999966,3.4e-05,0:0,45,343	0/0:15,0:15:0.999966,3.4e-05,0:0,45,272	1/1:0,7:7:0,0.027392,0.972608:190,21,0	./.:0,0:0:0.41369,0.458995,0.127315:0,0,0	0/1:3,2:5:1e-06,0.999999,0:60,0,93	0/0:21,0:21:0.999999,1e-06,0:0,63,315	0/0:30,0:30:1,0,0:0,90,288	0/0:16,0:16:0.999983,1.7e-05,0:0,48,274	0/1:60,48:108:0,1,0:327,0,352	0/0:4,0:4:0.935154,0.064846,0:0,12,142
chr7	12163658	chr7_12163658_G_T	G	T	.	PASS	AF=0.5;DP=262;NS=12;AN=24;MAF=0.5;AC=12;AC_Het=6;AC_Hom=6;AC_Hemi=0;HWE=1	GT:AD:DP:GP:PL	0/0:28,0:28:1,0,0:0,84,358	1/1:0,2:2:0,0.355567,0.644433:72,6,0	0/0:20,0:20:0.999998,2e-06,0:0,60,366	0/0:11,0:11:0.999116,0.000884,0:0,33,271	0/1:5,3:8:0,1,0:78,0,144	1/1:0,2:2:0,0.355567,0.644433:65,6,0	0/1:0,1:1:7.3e-05,0.524566,0.475361:39,3,0	./.:0,0:0:0.275212,0.498789,0.225999:0,0,0	0/1:11,7:18:0,1,0:161,0,218	0/1:22,22:44:0,1,0:315,0,326	0/1:18,8:26:0,1,0:157,0,317	0/1:60,40:100:0,1,0:330,0,363	1/1:0,2:2:0,0.355567,0.644433:74,6,0
chr7	12164237	chr7_12164237_C_A	C	A	.	PASS	AF=0.115385;DP=255;NS=13;AN=26;MAF=0.115385;AC=3;AC_Het=3;AC_Hom=0;AC_Hemi=0;HWE=1	GT:AD:DP:GP:PL	0/0:16,0:16:0.999996,4e-06,0:0,48,326	0/0:8,0:8:0.99901,0.00099,0:0,24,223	0/0:11,1:12:0.927395,0.072605,0:0,5,238	0/0:8,0:8:0.99901,0.00099,0:0,24,236	0/1:11,2:13:0.157787,0.842213,0:13,0,253	0/1:2,1:3:0.11117,0.88883,0:15,0,66	0/0:5,0:5:0.992137,0.007863,0:0,15,149	0/0:1,0:1:0.887455,0.11254,5e-06:0,3,35	0/0:12,0:12:0.999938,6.2e-05,0:0,36,263	0/0:41,0:41:1,0,0:0,123,414	0/0:26,1:27:1,0,0:0,57,385	0/0:90,8:98:1,0,0:0,100,349	0/1:8,3:11:1.8e-05,0.999982,0:53,0,183
chr7	12164271	chr7_12164271_C_T	C	T	.	PASS	AF=0.115385;DP=238;NS=13;AN=26;MAF=0.115385;AC=3;AC_Het=3;AC_Hom=0;AC_Hemi=0;HWE=1	GT:AD:DP:GP:PL	0/0:11,0:11:0.99989,0.00011,0:0,33,266	0/0:6,0:6:0.996486,0.003514,0:0,18,144	0/1:11,2:13:0.310915,0.689085,0:10,0,227	0/0:8,0:8:0.999119,0.000881,0:0,24,223	0/0:12,1:13:0.992964,0.007036,0:0,15,278	0/1:3,1:4:0.219094,0.780906,0:12,0,101	0/0:2,0:2:0.946593,0.053407,0:0,6,78	0/0:1,0:1:0.898599,0.101399,1e-06:0,3,39	0/0:13,0:13:0.999972,2.8e-05,0:0,39,291	0/0:33,0:33:1,0,0:0,99,399	0/0:24,1:25:0.999947,5.3e-05,0:0,36,355	0/0:96,6:102:1,0,0:0,166,389	0/1:4,3:7:3e-06,0.999997,0:61,0,106
chr7	12169371	chr7_12169371_G_T	G	T	.	PASS	AF=0.384615;DP=271;NS=13;AN=26;MAF=0.384615;AC=10;AC_Het=10;AC_Hom=0;AC_Hemi=0;HWE=0.0747611	GT:AD:DP:GP:PL	0/0:29,1:30:0.999997,3e-06,0:0,56,341	0/1:2,4:6:0,0.999979,2.1e-05:102,0,42	0/0:23,0:23:1,0,0:0,69,367	0/1:5,2:7:5e-06,0.999995,0:52,0,110	0/1:7,1:8:0.018825,0.981175,0:16,0,160	0/1:1,2:3:0,0.974267,0.025733:64,0,11	0/0:1,0:1:0.597377,0.398418,0.004205:0,3,18	0/1:4,1:5:0.002393,0.997607,0:25,0,94	0/1:13,2:15:0.007678,0.992322,0:20,0,253	0/1:25,10:35:0,1,0:136,0,329	0/1:12,2:14:0.000411,0.999589,0:33,0,244	0/1:89,30:119:0,1,0:161,0,328	0/1:2,1:3:0.000599,0.999399,1e-06:31,0,54
chr7	12171037	chr7_12171037_G_A	G	A	.	PASS	AF=0.461538;DP=209;NS=13;AN=26;MAF=0.461538;AC=12;AC_Het=8;AC_Hom=4;AC_Hemi=0;HWE=0.601992	GT:AD:DP:GP:PL	0/0:11,0:11:0.999147,0.000853,0:0,33,244	1/1:0,5:5:0,0.066677,0.933323:157,15,0	0/0:15,0:15:0.999947,5.3e-05,0:0,45,284	0/0:5,0:5:0.948161,0.051839,0:0,15,167	0/1:5,2:7:4.6e-05,0.999954,0:41,0,136	0/1:1,5:6:0,0.821017,0.178983:100,0,3	0/1:1,1:2:0.000228,0.996298,0.003475:34,0,21	0/1:3,1:4:0.001821,0.998179,0:25,0,89	0/1:12,3:15:7e-06,0.999993,0:49,0,241	0/1:24,9:33:0,1,0:145,0,326	0/1:9,8:17:0,1,0:175,0,187	0/1:35,48:83:0,1,0:362,0,320	1/1:0,6:6:0,0.034488,0.965512:188,18,0
chr7	12175525	chr7_12175525_C_A	C	A	.	PASS	AF=0.5;DP=243;NS=13;AN=26;MAF=0.5;AC=13;AC_Het=7;AC_Hom=6;AC_Hemi=0;HWE=1	GT:AD:DP:GP:PL	0/0:17,0:17:0.999987,1.3e-05,0:0,51,336	0/0:6,0:6:0.973785,0.026215,0:0,18,193	0/0:16,0:16:0.999974,2.6e-05,0:0,48,326	0/1:10,1:11:0.372752,0.627248,0:0,0,214	0/1:5,6:11:0,1,0:167,0,108	1/1:0,4:4:0,0.126705,0.873295:132,12,0	1/1:0,2:2:0,0.367235,0.632765:76,6,0	0/1:2,2:4:0,1,0:69,0,63	0/1:5,5:10:0,1,0:137,0,134	0/1:22,13:35:0,1,0:223,0,302	0/1:4,9:13:0,1,0:216,0,84	0/1:60,48:108:0,1,0:347,0,369	1/1:0,4:4:0,0.126705,0.873295:143,12,0
chr7	12177842	chr7_12177842_T_C	T	C	.	PASS	AF=0.416667;DP=244;NS=12;AN=24;MAF=0.416667;AC=10;AC_Het=6;AC_Hom=4;AC_Hemi=0;HWE=1	GT:AD:DP:GP:PL	./.:0,0:0:0.358116,0.480624,0.16126:0,0,0	0/0:6,0:6:0.979462,0.020538,0:0,18,188	1/1:0,19:19:0,6e-06,0.999994:347,57,0	0/1:7,4:11:0,1,0:66,0,183	0/1:7,4:11:0,1,0:90,0,178	0/0:5,0:5:0.95975,0.04025,0:0,15,146	0/0:9,0:9:0.997386,0.002614,0:0,27,245	1/1:0,2:2:0,0.426964,0.573035:72,6,0	0/1:5,7:12:0,1,0:181,0,125	0/1:24,19:43:0,1,0:287,0,330	0/1:8,5:13:0,1,0:110,0,178	0/1:57,46:103:0,1,0:345,0,363	0/0:10,0:10:0.998691,0.001309,0:0,30,264
chr7	12180143	chr7_12180143_C_T	C	T	.	PASS	AF=0.192308;DP=263;NS=13;AN=26;MAF=0.192308;AC=5;AC_Het=3;AC_Hom=2;AC_Hemi=0;HWE=0.373913	GT:AD:DP:GP:PL	0/0:19,0:19:0.999999,1e-06,0:0,57,357	0/0:3,0:3:0.942333,0.057667,0:0,9,105	0/1:8,10:18:0,1,0:225,0,186	0/1:6,4:10:0,1,0:113,0,153	0/0:10,0:10:0.999522,0.000478,0:0,30,242	0/0:1,0:1:0.803344,0.196648,8e-06:0,3,38	0/0:7,0:7:0.99619,0.00381,0:0,21,191	0/0:3,0:3:0.942333,0.057667,0:0,9,115	0/0:14,0:14:0.99997,3e-05,0:0,42,303	0/0:46,0:46:1,0,0:0,138,419	0/0:17,0:17:0.999996,4e-06,0:0,51,340	0/1:54,56:110:0,1,0:351,0,354	1/1:0,5:5:0,0.203385,0.796615:139,15,0
chr7	12182509	chr7_12182509_A_G	A	G	.	PASS	AF=0.461538;DP=214;NS=13;AN=26;MAF=0.461538;AC=12;AC_Het=6;AC_Hom=6;AC_Hemi=0;HWE=1	GT:AD:DP:GP:PL	0/0:9,0:9:0.996653,0.003347,0:0,27,230	1/1:0,17:17:0,1.8e-05,0.999982:320,51,0	0/1:6,15:21:0,1,0:306,0,127	0/1:13,19:32:0,1,0:314,0,241	0/1:10,2:12:5.4e-05,0.999946,0:40,0,232	1/1:0,12:12:0,0.000568,0.999432:304,36,0	0/1:4,5:9:0,1,0:142,0,107	0/1:1,3:4:0,0.997831,0.002169:99,0,23	0/0:7,0:7:0.986747,0.013253,0:0,21,198	0/0:22,0:22:1,0,0:0,66,355	0/0:11,0:11:0.999161,0.000839,0:0,33,277	1/1:0,41:41:0,0,1:428,123,0	0/1:7,10:17:0,1,0:243,0,166
chr7	12184111	chr7_12184111_G_A	G	A	.	PASS	AF=0.307692;DP=262;NS=13;AN=26;MAF=0.307692;AC=8;AC_Het=4;AC_Hom=4;AC_Hemi=0;HWE=0.507918	GT:AD:DP:GP:PL	1/1:1,19:20:0,0.019434,0.980566:294,23,0	0/0:12,0:12:0.999764,0.000236,0:0,36,311	0/1:8,6:14:0,1,0:140,0,209	0/0:17,0:17:0.999993,7e-06,0:0,51,360	1/1:0,7:7:0,0.031324,0.968676:178,21,0	0/0:2,0:2:0.805425,0.194575,0:0,6,80	0/0:14,0:14:0.999941,5.9e-05,0:0,42,316	0/0:1,0:1:0.6742,0.32575,5e-05:0,3,35	0/1:9,4:13:0,1,0:81,0,217	0/1:18,9:27:0,1,0:130,0,302	0/1:9,3:12:2e-06,0.999998,0:57,0,219	0/0:107,0:107:1,0,0:0,322,461	0/0:16,0:16:0.999985,1.5e-05,0:0,48,339
chr7	12187057	chr7_12187057_T_C	T	C	.	PASS	AF=0.208333;DP=100;NS=12;AN=24;MAF=0.208333;AC=5;AC_Het=3;AC_Hom=2;AC_Hemi=0;HWE=0.403727	GT:AD:DP:GP:PL	1/1:0,7:7:0,0.053136,0.946864:146,21,0	0/0:4,0:4:0.96637,0.03363,0:0,12,117	0/1:7,1:8:0.476705,0.523295,0:3,0,167	0/0:10,0:10:0.999457,0.000543,0:0,30,221	0/0:2,0:2:0.877803,0.122195,2e-06:0,6,46	0/1:0,1:1:0.053082,0.740694,0.206224:17,3,0	0/0:1,0:1:0.782124,0.217755,0.000121:0,3,27	./.:0,0:0:0.611864,0.340706,0.047429:0,0,0	0/0:8,0:8:0.99783,0.00217,0:0,24,184	0/0:7,0:7:0.995669,0.004331,0:0,21,152	0/0:7,0:7:0.995669,0.004331,0:0,21,186	0/1:27,17:44:0,1,0:125,0,213	0/0:1,0:1:0.781981,0.217715,0.000304:0,3,23
chr7	12188414	chr7_12188414_T_G	T	G	.	PASS	AF=0.125;DP=161;NS=12;AN=24;MAF=0.125;AC=3;AC_Het=3;AC_Hom=0;AC_Hemi=0;HWE=1	GT:AD:DP:GP:PL	0/0:2,0:2:0.921494,0.078506,0:0,6,54	0/0:1,0:1:0.854405,0.145583,1.2e-05:0,3,33	0/1:3,3:6:1e-06,0.999999,0:64,0,68	0/0:20,1:21:0.999508,0.000492,0:0,28,299	0/0:1,0:1:0.854413,0.145584,2e-06:0,3,40	0/1:7,2:9:0.078448,0.921552,0:15,0,128	0/0:2,0:2:0.921494,0.078506,0:0,6,67	0/1:0,1:1:0.019572,0.837691,0.142737:24,3,0	0/0:9,0:9:0.999335,0.000665,0:0,27,250	0/0:32,2:34:0.999996,4e-06,0:0,49,350	0/0:18,0:18:0.999999,1e-06,0:0,54,332	0/0:52,4:56:1,0,0:0,62,153	./.:0,0:0:0.730024,0.248781,0.021195:0,0,0
chr7	12188723	chr7_12188723_T_C	T	C	.	PASS	AF=0.208333;DP=168;NS=12;AN=24;MAF=0.208333;AC=5;AC_Het=5;AC_Hom=0;AC_Hemi=0;HWE=1	GT:AD:DP:GP:PL	./.:0,0:0:0.613389,0.339605,0.047006:0,0,0	0/0:6,0:6:0.991424,0.008576,0:0,18,144	0/0:9,0:9:0.99892,0.00108,0:0,27,187	0/0:19,2:21:0.899347,0.100653,0:0,7,316	0/1:8,1:9:0.068413,0.931587,0:14,0,185	0/0:9,0:9:0.99892,0.00108,0:0,27,215	0/0:1,0:1:0.783187,0.216805,8e-06:0,3,39	0/1:6,1:7:0.022591,0.977409,0:19,0,116	0/1:11,3:14:1e-06,0.999999,0:62,0,238	0/0:25,1:26:0.99999,1e-05,0:0,47,362	0/1:16,2:18:0.155367,0.844633,0:10,0,259	0/1:36,10:46:0,1,0:106,0,312	0/0:2,0:2:0.878417,0.121582,0:0,6,56
chr7	12188786	chr7_12188786_G_A	G	A	.	PASS	AF=0.25;DP=194;NS=12;AN=24;MAF=0.25;AC=6;AC_Het=6;AC_Hom=0;AC_Hemi=0;HWE=0.529258	GT:AD:DP:GP:PL	./.:0,0:0:0.603151,0.346954,0.049895:0,0,0	0/0:6,0:6:0.991092,0.008908,0:0,18,157	0/1:12,3:15:0.003346,0.996654,0:27,0,205	0/1:15,5:20:0,1,0:89,0,247	0/1:9,2:11:2.8e-05,0.999972,0:48,0,197	0/1:17,3:20:0.002188,0.997812,0:29,0,258	0/0:3,0:3:0.932921,0.067079,0:0,9,93	0/0:6,0:6:0.991092,0.008908,0:0,18,149	0/1:10,1:11:0.360555,0.639445,0:5,0,208	0/0:24,2:26:0.998888,0.001112,0:0,27,321	0/1:11,1:12:0.361186,0.638814,0:5,0,237	0/0:56,0:56:1,0,0:0,169,381	0/0:8,0:8:0.997758,0.002242,0:0,24,180
chr7	12188806	chr7_12188806_G_T	G	T	.	PASS	AF=0.115385;DP=187;NS=13;AN=26;MAF=0.115385;AC=3;AC_Het=3;AC_Hom=0;AC_Hemi=0;HWE=1	GT:AD:DP:GP:PL	0/1:0,1:1:0.003251,0.877929,0.11882:33,3,0	0/0:5,0:5:0.991613,0.008387,0:0,15,133	0/0:15,0:15:0.999992,8e-06,0:0,45,282	0/0:14,0:14:0.999983,1.7e-05,0:0,42,282	0/0:12,0:12:0.999934,6.6e-05,0:0,36,271	0/1:15,2:17:0.058852,0.941148,0:18,0,243	0/0:3,0:3:0.967273,0.032727,0:0,9,90	0/0:8,0:8:0.998944,0.001056,0:0,24,154	0/0:10,0:10:0.999736,0.000264,0:0,30,219	0/0:24,0:24:1,0,0:0,72,355	0/0:11,0:11:0.999868,0.000132,0:0,33,266	0/0:56,1:57:1,0,0:0,146,359	0/1:7,3:10:1e-06,0.999999,0:66,0,136
chr7	12188860	chr7_12188860_G_A	G	A	.	PASS	AF=0.115385;DP=191;NS=13;AN=26;MAF=0.115385;AC=3;AC_Het=3;AC_Hom=0;AC_Hemi=0;HWE=1	GT:AD:DP:GP:PL	0/0:5,0:5:0.99161,0.00839,0:0,15,104	0/0:7,0:7:0.997889,0.002111,0:0,21,211	0/0:32,0:32:1,0,0:0,96,349	0/1:7,2:9:0.000569,0.999431,0:38,0,178	0/0:7,0:7:0.997889,0.002111,0:0,21,172	0/1:6,2:8:0.001184,0.998816,0:35,0,122	0/0:2,0:2:0.936601,0.063399,0:0,6,54	0/0:10,0:10:0.999736,0.000264,0:0,30,219	0/0:13,1:14:0.974376,0.025624,0:0,10,253	0/0:29,0:29:1,0,0:0,87,363	0/0:11,0:11:0.999868,0.000132,0:0,33,258	0/0:47,0:47:1,0,0:0,141,392	0/1:7,3:10:2.9e-05,0.999971,0:51,0,151
chr7	12188918	chr7_12188918_G_A	G	A	.	PASS	AF=0.153846;DP=247;NS=13;AN=26;MAF=0.153846;AC=4;AC_Het=4;AC_Hom=0;AC_Hemi=0;HWE=1	GT:AD:DP:GP:PL	0/0:8,0:8:0.998763,0.001237,0:0,24,121	0/1:8,1:9:0.446906,0.553094,0:6,0,188	0/1:29,8:37:0,1,0:72,0,316	0/1:14,3:17:0.000409,0.999591,0:39,0,276	0/0:8,0:8:0.998763,0.001237,0:0,24,163	0/1:11,2:13:0.018592,0.981408,0:22,0,194	0/0:5,0:5:0.990193,0.009807,0:0,15,138	0/0:5,0:5:0.990193,0.009807,0:0,15,119	0/0:16,0:16:0.999995,5e-06,0:0,48,294	0/0:32,0:32:1,0,0:0,96,388	0/0:19,0:19:0.999999,1e-06,0:0,57,318	0/0:61,3:64:1,0,0:0,103,350	0/0:9,0:9:0.999381,0.000619,0:0,27,205
chr7	12189029	chr7_12189029_C_T	C	T	.	PASS	AF=0.153846;DP=88;NS=13;AN=26;MAF=0.153846;AC=4;AC_Het=4;AC_Hom=0;AC_Hemi=0;HWE=1	GT:AD:DP:GP:PL	0/0:1,0:1:0.814178,0.185814,8e-06:0,3,37	0/0:1,0:1:0.814174,0.185813,1.3e-05:0,3,35	0/0:1,0:1:0.814163,0.18581,2.7e-05:0,3,32	0/0:7,0:7:0.996447,0.003553,0:0,21,186	0/0:5,0:5:0.985937,0.014063,0:0,15,133	0/1:5,2:7:4e-06,0.999996,0:57,0,121	0/0:2,0:2:0.897577,0.102423,0:0,6,72	0/0:1,0:1:0.814174,0.185813,1.3e-05:0,3,35	0/0:5,0:5:0.985937,0.014063,0:0,15,151	0/0:19,0:19:0.999999,1e-06,0:0,57,345	0/1:8,1:9:0.359421,0.640579,0:6,0,176	0/1:23,4:27:0.000193,0.999807,0:41,0,187	0/1:0,2:2:4e-06,0.686595,0.313401:61,6,0
chr7	12189064	chr7_12189064_G_T	G	T	.	PASS	AF=0.318182;DP=80;NS=11;AN=22;MAF=0.318182;AC=7;AC_Het=7;AC_Hom=0;AC_Hemi=0;HWE=0.479876	GT:AD:DP:GP:PL	./.:0,0:0:0.468761,0.4318,0.099438:0,0,0	0/0:5,0:5:0.972021,0.027979,0:0,15,120	0/0:6,0:6:0.985812,0.014188,0:0,18,169	0/1:6,1:7:0.042056,0.957944,0:14,0,148	0/0:4,0:4:0.945564,0.054436,0:0,12,121	0/1:3,3:6:0,1,0:70,0,86	0/1:1,1:2:0.001725,0.997984,0.000291:28,0,29	0/1:2,2:4:0.000361,0.999637,2e-06:35,0,50	0/0:7,0:7:0.992855,0.007145,0:0,21,187	0/1:7,1:8:0.122074,0.877926,0:9,0,166	0/1:6,2:8:0.000368,0.999632,0:35,0,135	0/1:18,4:22:1e-05,0.99999,0:51,0,202	./.:0,0:0:0.468761,0.4318,0.099438:0,0,0
chr7	12189151	chr7_12189151_G_A	G	A	.	PASS	AF=0.363636;DP=104;NS=11;AN=22;MAF=0.363636;AC=8;AC_Het=6;AC_Hom=2;AC_Hemi=0;HWE=1	GT:AD:DP:GP:PL	./.:0,0:0:0.425724,0.453502,0.120773:0,0,0	0/1:1,1:2:0.000373,0.992974,0.006653:34,0,16	0/0:16,0:16:0.999984,1.6e-05,0:0,48,229	0/0:12,0:12:0.99974,0.00026,0:0,36,288	1/1:0,2:2:9.4e-05,0.484153,0.515753:43,6,0	0/1:4,5:9:0,1,0:113,0,84	./.:0,0:0:0.425724,0.453502,0.120773:0,0,0	0/1:1,1:2:0.002972,0.996921,0.000106:25,0,34	0/1:5,3:8:0,1,0:79,0,116	0/1:18,7:25:0,1,0:95,0,285	0/0:10,1:11:0.936225,0.063775,0:0,12,185	0/1:7,6:13:0,1,0:131,0,120	0/0:4,0:4:0.93758,0.06242,0:0,12,111
chr7	12189192	chr7_12189192_G_A	G	A	.	PASS	AF=0.409091;DP=80;NS=11;AN=22;MAF=0.409091;AC=9;AC_Het=9;AC_Hom=0;AC_Hemi=0;HWE=0.0659	GT:AD:DP:GP:PL	./.:0,0:0:0.340855,0.485946,0.173199:0,0,0	0/0:2,0:2:0.737239,0.26276,1e-06:0,6,57	0/1:6,2:8:8e-06,0.999992,0:49,0,147	0/0:10,0:10:0.99861,0.00139,0:0,30,257	0/1:1,1:2:0.008703,0.982487,0.00881:19,0,16	0/1:3,3:6:0,1,0:74,0,67	0/1:4,1:5:0.004457,0.995543,0:22,0,93	./.:0,0:0:0.340855,0.485946,0.173199:0,0,0	0/1:1,3:4:0,0.995496,0.004504:66,0,19	0/1:17,3:20:0.038284,0.961716,0:12,0,281	0/1:10,2:12:0.069666,0.930334,0:10,0,234	0/1:3,5:8:0,1,0:121,0,63	0/1:2,1:3:0.000561,0.999434,5e-06:31,0,48
chr7	12189449	chr7_12189449_A_T	A	T	.	PASS	AF=0.409091;DP=51;NS=11;AN=22;MAF=0.409091;AC=9;AC_Het=5;AC_Hom=4;AC_Hemi=0;HWE=1	GT:AD:DP:GP:PL	1/1:0,2:2:2.1e-05,0.361871,0.638108:46,6,0	0/1:0,1:1:0.00012,0.531379,0.468501:37,3,0	0/1:0,1:1:0.00038,0.531241,0.468379:32,3,0	0/1:8,1:9:0.054723,0.945277,0:10,0,187	0/0:3,0:3:0.819397,0.180603,0:0,9,100	0/1:0,1:1:7.6e-05,0.531402,0.468522:39,3,0	1/1:0,2:2:4e-06,0.361877,0.638119:53,6,0	0/1:0,1:1:0.000602,0.531123,0.468275:30,3,0	0/0:8,0:8:0.99316,0.00684,0:0,24,226	0/0:17,0:17:0.999987,1.3e-05,0:0,51,344	0/0:6,0:6:0.973188,0.026812,0:0,18,184	./.:0,0:0:0.282434,0.498022,0.219544:0,0,0	./.:0,0:0:0.282434,0.498022,0.219544:0,0,0
chr7	12189723	chr7_12189723_C_T	C	T	.	PASS	AF=0.166667;DP=111;NS=12;AN=24;MAF=0.166667;AC=4;AC_Het=4;AC_Hom=0;AC_Hemi=0;HWE=1	GT:AD:DP:GP:PL	0/0:18,0:18:0.999998,2e-06,0:0,54,254	./.:0,0:0:0.653506,0.309782,0.036712:0,0,0	0/1:12,3:15:0.000233,0.999767,0:40,0,219	0/0:5,0:5:0.985403,0.014597,0:0,15,151	0/0:4,0:4:0.971227,0.028773,0:0,12,95	0/0:3,0:3:0.944062,0.055938,0:0,9,67	0/0:4,0:4:0.971227,0.028773,0:0,12,111	0/1:2,1:3:0.020779,0.979218,4e-06:20,0,45	0/1:11,3:14:1.5e-05,0.999985,0:52,0,205	0/0:18,0:18:0.999998,2e-06,0:0,54,326	0/0:9,0:9:0.999075,0.000925,0:0,27,239	0/0:13,1:14:0.996181,0.003819,0:0,21,239	0/1:0,3:3:0,0.513324,0.486676:84,9,0
chr7	12189758	chr7_12189758_A_G	A	G	.	PASS	AF=0.416667;DP=120;NS=12;AN=24;MAF=0.416667;AC=10;AC_Het=10;AC_Hom=0;AC_Hemi=0;HWE=0.063131	GT:AD:DP:GP:PL	0/1:9,7:16:0,1,0:113,0,181	./.:0,0:0:0.357493,0.480828,0.161679:0,0,0	0/1:11,5:16:0,1,0:84,0,192	0/1:4,1:5:0.1291,0.8709,0:7,0,118	0/1:2,1:3:0.009324,0.99066,1.5e-05:19,0,43	0/1:4,1:5:0.069563,0.930437,0:10,0,85	0/1:1,1:2:0.000935,0.99484,0.004225:29,0,19	0/1:2,1:3:0.007423,0.99257,7e-06:20,0,47	0/1:10,2:12:0.01406,0.98594,0:17,0,196	0/1:23,3:26:0.376544,0.623456,0:1,0,312	0/0:10,0:10:0.998688,0.001312,0:0,30,248	0/1:9,8:17:0,1,0:120,0,153	0/0:2,0:2:0.748365,0.251634,2e-06:0,6,53
chr7	12189772	chr7_12189772_T_C	T	C	.	PASS	AF=0.346154;DP=113;NS=13;AN=26;MAF=0.346154;AC=9;AC_Het=7;AC_Hom=2;AC_Hemi=0;HWE=1	GT:AD:DP:GP:PL	0/1:2,7:9:0,0.972407,0.027593:130,0,11	0/1:0,1:1:0.001507,0.608767,0.389726:28,3,0	0/1:5,9:14:0,1,0:171,0,83	0/1:4,1:5:0.134739,0.865261,0:7,0,113	0/1:0,1:1:0.00012,0.609612,0.390268:39,3,0	0/1:5,1:6:0.280192,0.719808,0:3,0,97	0/1:1,1:2:0.002473,0.997123,0.000404:25,0,29	0/0:2,0:2:0.757525,0.242474,1e-06:0,6,56	0/0:9,1:10:0.757734,0.242266,0:0,6,216	0/0:21,2:23:0.969214,0.030786,0:0,16,324	0/0:10,0:10:0.998751,0.001249,0:0,30,238	1/1:1,20:21:0,6.2e-05,0.999938:309,47,0	0/0:2,0:2:0.757526,0.242474,0:0,6,61
chr7	12189800	chr7_12189800_G_A	G	A	.	PASS	AF=0.192308;DP=108;NS=13;AN=26;MAF=0.192308;AC=5;AC_Het=5;AC_Hom=0;AC_Hemi=0;HWE=1	GT:AD:DP:GP:PL	0/0:6,0:6:0.991446,0.008554,0:0,18,144	0/0:1,0:1:0.783571,0.216334,9.5e-05:0,3,28	0/0:13,0:13:0.999933,6.7e-05,0:0,39,196	0/1:6,1:7:0.018077,0.981923,0:20,0,159	0/0:1,0:1:0.783642,0.216353,5e-06:0,3,41	0/1:3,1:4:0.007223,0.992777,0:24,0,61	0/0:2,0:2:0.878702,0.121298,0:0,6,55	0/0:1,0:1:0.783599,0.216341,6e-05:0,3,30	0/1:11,2:13:0.008568,0.991432,0:23,0,236	0/1:18,2:20:0.130754,0.869246,0:11,0,268	0/1:8,2:10:0.006322,0.993678,0:25,0,181	0/0:25,0:25:1,0,0:0,75,333	0/0:5,0:5:0.983038,0.016962,0:0,15,118
chr7	12189850	chr7_12189850_C_T	C	T	.	PASS	AF=0.166667;DP=119;NS=12;AN=24;MAF=0.166667;AC=4;AC_Het=4;AC_Hom=0;AC_Hemi=0;HWE=1	GT:AD:DP:GP:PL	0/0:3,0:3:0.94483,0.05517,0:0,9,77	0/0:2,0:2:0.895428,0.104572,0:0,6,57	0/0:10,0:10:0.999544,0.000456,0:0,30,172	0/0:11,1:12:0.734615,0.265385,0:0,1,227	0/1:3,1:4:0.008527,0.991473,0:24,0,85	0/1:4,1:5:0.02119,0.97881,0:20,0,73	0/1:3,1:4:0.026455,0.973545,0:19,0,73	./.:0,0:0:0.657159,0.306989,0.035852:0,0,0	0/0:16,1:17:0.988828,0.011172,0:0,16,275	0/0:19,2:21:0.890875,0.109125,0:0,6,285	0/1:4,2:6:0.000519,0.999481,0:36,0,106	0/0:32,0:32:1,0,0:0,96,296	0/0:3,0:3:0.94483,0.05517,0:0,9,83
chr7	12189880	chr7_12189880_A_G	A	G	.	PASS	AF=0.346154;DP=136;NS=13;AN=26;MAF=0.346154;AC=9;AC_Het=5;AC_Hom=4;AC_Hemi=0;HWE=0.578215	GT:AD:DP:GP:PL	0/0:3,0:3:0.867628,0.132372,0:0,9,79	0/0:1,0:1:0.620964,0.378963,7.3e-05:0,3,35	0/1:6,4:10:0,1,0:80,0,106	0/0:12,1:13:0.679338,0.320662,0:0,4,228	0/1:4,1:5:0.008217,0.991783,0:20,0,92	0/1:1,2:3:0.000325,0.989538,0.010137:34,0,15	0/1:1,3:4:0,0.981045,0.018955:81,0,12	0/0:1,0:1:0.620438,0.378642,0.00092:0,3,24	0/0:13,0:13:0.999851,0.000149,0:0,39,286	0/1:14,4:18:1.1e-05,0.999989,0:49,0,263	0/0:4,0:4:0.929124,0.070876,0:0,12,120	1/1:2,46:48:0,0,1:322,84,0	1/1:0,2:2:2.1e-05,0.45032,0.549658:48,6,0
chr7	12189911	chr7_12189911_C_T	C	T	.	PASS	AF=0.153846;DP=150;NS=13;AN=26;MAF=0.153846;AC=4;AC_Het=4;AC_Hom=0;AC_Hemi=0;HWE=1	GT:AD:DP:GP:PL	0/1:3,1:4:0.010433,0.989567,0:24,0,59	0/0:1,0:1:0.839877,0.160027,9.6e-05:0,3,25	0/0:9,1:10:0.913109,0.086891,0:0,6,140	0/0:10,0:10:0.999628,0.000372,0:0,30,244	0/0:8,0:8:0.998514,0.001486,0:0,24,155	0/0:5,0:5:0.988232,0.011768,0:0,15,103	0/0:2,0:2:0.913019,0.086981,0:0,6,61	0/0:1,0:1:0.839856,0.160023,0.000121:0,3,24	0/0:14,0:14:0.999977,2.3e-05,0:0,42,316	0/1:16,2:18:0.330585,0.669415,0:7,0,274	0/0:4,0:4:0.976738,0.023262,0:0,12,122	0/1:44,27:71:0,1,0:283,0,198	0/1:1,1:2:0.031985,0.965106,0.00291:19,0,15
chr7	12190085	chr7_12190085_T_C	T	C	.	PASS	AF=0.461538;DP=260;NS=13;AN=26;MAF=0.461538;AC=12;AC_Het=12;AC_Hom=0;AC_Hemi=0;HWE=0.00569121	GT:AD:DP:GP:PL	0/1:2,10:12:0,0.999634,0.000366:146,0,31	0/1:6,6:12:0,1,0:133,0,116	0/1:13,12:25:0,1,0:159,0,198	0/1:11,3:14:0.001777,0.998223,0:25,0,202	0/1:9,5:14:0,1,0:124,0,158	0/1:4,11:15:0,0.999999,1e-06:205,0,59	0/1:5,3:8:1e-06,0.999999,0:60,0,118	0/0:2,0:2:0.702506,0.297492,2e-06:0,6,55	0/1:10,4:14:0,1,0:63,0,193	0/1:17,2:19:0.373269,0.626731,0:0,0,232	0/1:8,5:13:0,1,0:101,0,145	0/1:30,71:101:0,1,0:327,0,177	0/1:3,4:7:0,0.999991,9e-06:96,0,47
chr7	12190104	chr7_12190104_G_A	G	A	.	PASS	AF=0.230769;DP=262;NS=13;AN=26;MAF=0.230769;AC=6;AC_Het=6;AC_Hom=0;AC_Hemi=0;HWE=1	GT:AD:DP:GP:PL	0/0:14,0:14:0.999964,3.6e-05,0:0,42,276	0/1:11,3:14:0,1,0:69,0,194	0/0:27,0:27:1,0,0:0,81,317	0/0:15,0:15:0.999982,1.8e-05,0:0,45,279	0/1:12,2:14:0.013509,0.986491,0:21,0,197	0/1:13,2:15:0.005447,0.994553,0:25,0,220	0/0:7,0:7:0.995359,0.004641,0:0,21,167	0/1:2,1:3:0.077519,0.922477,3e-06:13,0,46	0/0:12,0:12:0.999854,0.000146,0:0,36,245	0/0:17,0:17:0.999995,5e-06,0:0,51,317	0/1:7,1:8:0.25359,0.74641,0:7,0,187	0/1:83,22:105:0,1,0:163,0,283	0/0:7,1:8:0.678693,0.321307,0:0,1,169
chr7	12190475	chr7_12190475_C_T	C	T	.	PASS	AF=0.230769;DP=160;NS=13;AN=26;MAF=0.230769;AC=6;AC_Het=6;AC_Hom=0;AC_Hemi=0;HWE=1	GT:AD:DP:GP:PL	0/0:2,0:2:0.848252,0.151748,0:0,6,77	0/0:7,0:7:0.994441,0.005559,0:0,21,175	0/1:21,6:27:0,1,0:85,0,286	0/0:9,1:10:0.610338,0.389662,0:0,0,210	0/1:3,2:5:1.8e-05,0.999982,0:49,0,59	0/1:10,3:13:2e-06,0.999998,0:58,0,190	0/0:1,0:1:0.735938,0.263313,0.000748:0,3,21	0/0:3,0:3:0.917897,0.082103,0:0,9,86	0/1:10,2:12:0.00197,0.99803,0:28,0,229	0/0:27,3:30:0.915645,0.084355,0:0,9,299	0/0:17,1:18:0.999633,0.000367,0:0,33,317	0/1:26,4:30:0.388536,0.611464,0:3,0,147	0/1:0,1:1:0.000206,0.736335,0.26346:40,3,0
chr7	12190520	chr7_12190520_G_A	G	A	.	PASS	AF=0.454545;DP=127;NS=11;AN=22;MAF=0.454545;AC=10;AC_Het=10;AC_Hom=0;AC_Hemi=0;HWE=0.0181336	GT:AD:DP:GP:PL	./.:0,0:0:0.303221,0.494868,0.201911:0,0,0	0/1:5,1:6:0.003905,0.996095,0:22,0,130	0/0:17,1:18:0.998961,0.001039,0:0,32,302	0/1:6,1:7:0.015399,0.984601,0:16,0,152	0/1:5,2:7:8.1e-05,0.999919,0:39,0,113	0/1:4,5:9:0,1,0:97,0,84	./.:0,0:0:0.303221,0.494868,0.201911:0,0,0	0/1:2,1:3:0.000776,0.9992,2.4e-05:29,0,42	0/1:8,1:9:0.090153,0.909847,0:8,0,194	0/1:20,4:24:0.0006,0.9994,0:30,0,310	0/1:10,3:13:3e-05,0.99997,0:43,0,197	0/1:12,14:26:0,1,0:191,0,139	0/1:1,1:2:0.009595,0.985328,0.005077:18,0,19
chr7	12190635	chr7_12190635_T_C	T	C	.	PASS	AF=0.192308;DP=73;NS=13;AN=26;MAF=0.192308;AC=5;AC_Het=3;AC_Hom=2;AC_Hemi=0;HWE=0.373913	GT:AD:DP:GP:PL	0/1:2,5:7:0,0.999993,7e-06:132,0,43	0/0:1,0:1:0.774141,0.225651,0.000208:0,3,25	0/1:3,4:7:0,1,0:109,0,70	0/0:5,0:5:0.982109,0.017891,0:0,15,164	0/0:2,0:2:0.872797,0.127203,0:0,6,67	0/0:2,0:2:0.872797,0.127203,0:0,6,62	0/0:1,0:1:0.774297,0.225697,7e-06:0,3,40	0/0:1,0:1:0.77398,0.225605,0.000415:0,3,22	0/1:3,1:4:0.041591,0.958409,0:16,0,91	0/0:21,0:21:1,0,0:0,63,318	0/0:9,0:9:0.998863,0.001137,0:0,27,223	1/1:0,7:7:0,0.050874,0.949126:146,21,0	0/0:6,0:6:0.990974,0.009026,0:0,18,155
chr7	12190649	chr7_12190649_G_A	G	A	.	PASS	AF=0.166667;DP=88;NS=12;AN=24;MAF=0.166667;AC=4;AC_Het=4;AC_Hom=0;AC_Hemi=0;HWE=1	GT:AD:DP:GP:PL	0/0:14,0:14:0.999973,2.7e-05,0:0,42,294	./.:0,0:0:0.674977,0.293185,0.031837:0,0,0	0/1:7,8:15:0,1,0:183,0,130	0/1:5,1:6:0.028546,0.971454,0:19,0,152	0/1:1,1:2:0.001158,0.998799,4.3e-05:33,0,34	0/1:1,2:3:1.2e-05,0.999299,0.000689:53,0,22	0/0:1,0:1:0.821568,0.178428,4e-06:0,3,40	0/0:2,0:2:0.902044,0.097952,3e-06:0,6,41	0/0:4,0:4:0.973571,0.026429,0:0,12,123	0/0:19,0:19:0.999999,1e-06,0:0,57,321	0/0:7,0:7:0.996618,0.003382,0:0,21,203	0/0:8,0:8:0.998306,0.001694,0:0,24,150	0/0:7,0:7:0.996618,0.003382,0:0,21,179
chr7	12190674	chr7_12190674_A_G	A	G	.	PASS	AF=0.318182;DP=84;NS=11;AN=22;MAF=0.318182;AC=7;AC_Het=7;AC_Hom=0;AC_Hemi=0;HWE=0.479876	GT:AD:DP:GP:PL	0/1:7,3:10:0,1,0:73,0,157	./.:0,0:0:0.416076,0.457927,0.125997:0,0,0	0/1:8,7:15:0,1,0:137,0,197	0/0:9,0:9:0.997855,0.002145,0:0,27,250	./.:0,0:0:0.416076,0.457927,0.125997:0,0,0	0/1:1,3:4:0,0.991318,0.008682:66,0,15	0/1:0,1:1:0.000117,0.644962,0.354921:40,3,0	0/1:0,1:1:0.005841,0.64127,0.35289:23,3,0	0/1:2,1:3:0.011371,0.988628,0:19,0,61	0/0:18,1:19:0.999318,0.000682,0:0,32,317	0/0:8,0:8:0.99572,0.00428,0:0,24,229	0/0:8,0:8:0.99572,0.00428,0:0,24,152	0/1:1,5:6:0,0.90141,0.09859:135,0,4
chr7	12190790	chr7_12190790_G_A	G	A	.	PASS	AF=0.192308;DP=254;NS=13;AN=26;MAF=0.192308;AC=5;AC_Het=5;AC_Hom=0;AC_Hemi=0;HWE=1	GT:AD:DP:GP:PL	0/0:17,2:19:0.821891,0.178109,0:0,3,252	0/1:7,1:8:0.06428,0.93572,0:15,0,147	0/0:51,0:51:1,0,0:0,154,390	0/1:12,5:17:0,1,0:99,0,233	0/1:4,1:5:0.02111,0.97889,0:20,0,110	0/1:12,3:15:6e-05,0.99994,0:45,0,202	0/0:6,0:6:0.992726,0.007274,0:0,18,147	0/1:5,1:6:0.177255,0.822745,0:10,0,113	0/0:13,1:14:0.991438,0.008562,0:0,17,240	0/0:36,0:36:1,0,0:0,108,392	0/0:14,0:14:0.999971,2.9e-05,0:0,42,291	0/0:49,3:52:1,0,0:0,79,298	0/0:6,0:6:0.992726,0.007274,0:0,18,137
chr7	12190853	chr7_12190853_A_C	A	C	.	PASS	AF=0.192308;DP=266;NS=13;AN=26;MAF=0.192308;AC=5;AC_Het=5;AC_Hom=0;AC_Hemi=0;HWE=1	GT:AD:DP:GP:PL	0/0:41,0:41:1,0,0:0,123,360	0/1:7,1:8:0.302928,0.697072,0:7,0,156	0/1:30,5:35:0.003523,0.996477,0:28,0,316	0/0:17,0:17:0.999996,4e-06,0:0,51,319	0/0:10,0:10:0.999545,0.000455,0:0,30,224	0/0:10,1:11:0.826443,0.173557,0:0,3,196	0/0:5,0:5:0.985627,0.014373,0:0,15,126	0/0:4,0:4:0.971662,0.028338,0:0,12,100	0/1:11,2:13:0.038946,0.961054,0:17,0,224	0/0:17,2:19:0.973007,0.026993,0:0,12,274	0/1:10,2:12:0.004098,0.995902,0:27,0,209	0/1:58,11:69:0,1,0:73,0,217	0/0:11,1:12:0.975449,0.024551,0:0,13,172
chr7	12190889	chr7_12190889_A_G	A	G	.	PASS	AF=0.346154;DP=168;NS=13;AN=26;MAF=0.346154;AC=9;AC_Het=9;AC_Hom=0;AC_Hemi=0;HWE=0.209153	GT:AD:DP:GP:PL	0/0:29,0:29:1,0,0:0,87,329	0/1:3,3:6:1e-06,0.999999,0:61,0,69	0/1:8,5:13:0,1,0:95,0,161	0/1:1,3:4:0,0.998619,0.001381:78,0,23	0/1:3,1:4:0.004601,0.995399,0:23,0,76	0/1:5,1:6:0.022736,0.977264,0:16,0,106	0/0:3,0:3:0.879693,0.120307,0:0,9,92	0/0:2,0:2:0.785224,0.214776,0:0,6,59	0/1:6,1:7:0.10446,0.89554,0:9,0,163	0/1:14,2:16:0.157196,0.842804,0:7,0,250	0/0:10,1:11:0.853522,0.146478,0:0,8,232	0/1:32,26:58:0,1,0:190,0,276	0/1:4,2:6:8.8e-05,0.999912,0:40,0,80
chr7	12190917	chr7_12190917_G_A	G	A	.	PASS	AF=0.115385;DP=142;NS=13;AN=26;MAF=0.115385;AC=3;AC_Het=3;AC_Hom=0;AC_Hemi=0;HWE=1	GT:AD:DP:GP:PL	0/0:18,0:18:0.999999,1e-06,0:0,54,281	0/0:5,0:5:0.991242,0.008758,0:0,15,137	0/1:4,2:6:0.001525,0.998475,0:34,0,86	0/1:5,1:6:0.043193,0.956807,0:19,0,136	0/0:2,0:2:0.933982,0.066018,0:0,6,55	0/0:8,0:8:0.998897,0.001103,0:0,24,207	0/0:2,0:2:0.933982,0.066018,0:0,6,56	0/1:1,1:2:0.002811,0.995782,0.001408:31,0,17	0/0:10,0:10:0.999724,0.000276,0:0,30,258	0/0:17,0:17:0.999998,2e-06,0:0,51,327	0/0:10,0:10:0.999724,0.000276,0:0,30,229	0/0:54,0:54:1,0,0:0,163,389	0/0:1,0:1:0.876043,0.123846,0.00011:0,3,22
chr7	12190966	chr7_12190966_C_T	C	T	.	PASS	AF=0.192308;DP=241;NS=13;AN=26;MAF=0.192308;AC=5;AC_Het=5;AC_Hom=0;AC_Hemi=0;HWE=1	GT:AD:DP:GP:PL	0/1:16,5:21:6e-05,0.99994,0:45,0,209	0/0:11,0:11:0.99976,0.00024,0:0,33,258	0/0:23,0:23:1,0,0:0,69,352	0/0:15,0:15:0.999985,1.5e-05,0:0,45,313	0/1:9,2:11:0.000263,0.999737,0:39,0,169	0/1:15,2:17:0.077454,0.922546,0:14,0,277	0/1:6,8:14:0,1,0:189,0,102	0/0:1,0:1:0.802763,0.19723,8e-06:0,3,38	0/0:10,0:10:0.99952,0.00048,0:0,30,231	0/0:29,0:29:1,0,0:0,87,364	0/0:8,0:8:0.998084,0.001916,0:0,24,177	0/0:73,5:78:1,0,0:0,97,341	0/1:1,2:3:0.000179,0.993698,0.006123:41,0,13
chr7	12190970	chr7_12190970_C_T	C	T	.	PASS	AF=0.115385;DP=241;NS=13;AN=26;MAF=0.115385;AC=3;AC_Het=3;AC_Hom=0;AC_Hemi=0;HWE=1	GT:AD:DP:GP:PL	0/0:21,0:21:1,0,0:0,63,291	0/1:9,3:12:3e-06,0.999997,0:61,0,203	0/0:25,0:25:1,0,0:0,75,362	0/0:17,1:18:0.998158,0.001842,0:0,21,300	0/0:11,0:11:0.999882,0.000118,0:0,33,235	0/0:17,0:17:0.999998,2e-06,0:0,51,331	0/1:12,2:14:0.018434,0.981566,0:23,0,227	0/0:1,0:1:0.892285,0.107708,7e-06:0,3,33	0/0:10,0:10:0.999764,0.000236,0:0,30,233	0/0:29,0:29:1,0,0:0,87,374	0/0:7,0:7:0.998118,0.001882,0:0,21,166	0/0:72,0:72:1,0,0:0,217,415	0/1:3,1:4:0.292899,0.707101,0:10,0,53
chr7	12190979	chr7_12190979_C_T	C	T	.	PASS	AF=0.230769;DP=249;NS=13;AN=26;MAF=0.230769;AC=6;AC_Het=6;AC_Hom=0;AC_Hemi=0;HWE=1	GT:AD:DP:GP:PL	0/1:6,14:20:0,1,0:200,0,71	0/1:9,3:12:0,1,0:66,0,189	0/1:22,5:27:0,1,0:65,0,300	0/0:17,2:19:0.633521,0.366479,0:0,1,284	0/1:7,3:10:8.5e-05,0.999915,0:43,0,163	0/1:17,2:19:0.073964,0.926036,0:13,0,277	0/0:14,0:14:0.99996,4e-05,0:0,42,286	0/0:2,0:2:0.859454,0.140546,0:0,6,64	0/0:9,0:9:0.998724,0.001276,0:0,27,224	0/0:31,1:32:1,0,0:0,61,350	0/0:5,0:5:0.979969,0.020031,0:0,15,117	0/0:69,6:75:1,0,0:0,61,320	0/1:3,1:4:0.046401,0.953597,2e-06:15,0,49
chr7	12190980	chr7_12190980_G_A	G	A	.	PASS	AF=0.307692;DP=253;NS=13;AN=26;MAF=0.307692;AC=8;AC_Het=8;AC_Hom=0;AC_Hemi=0;HWE=0.244302	GT:AD:DP:GP:PL	0/0:20,0:20:0.999999,1e-06,0:0,60,300	0/1:10,2:12:0.012988,0.987012,0:19,0,218	0/1:24,3:27:0.115737,0.884263,0:9,0,304	0/0:17,2:19:0.767573,0.232427,0:0,5,289	0/0:9,1:10:0.867817,0.132183,0:0,8,196	0/1:17,2:19:0.0518,0.9482,0:13,0,275	0/1:13,2:15:0.011243,0.988757,0:20,0,242	0/0:2,0:2:0.806991,0.193009,1e-06:0,6,55	0/1:7,2:9:0.001096,0.998904,0:30,0,161	0/1:29,6:35:0,1,0:65,0,319	0/1:4,1:5:0.008328,0.991672,0:21,0,85	0/1:63,12:75:5e-06,0.999995,0:53,0,295	0/0:4,0:4:0.943582,0.056418,0:0,12,76
chr7	12191091	chr7_12191091_G_A	G	A	.	PASS	AF=0.230769;DP=217;NS=13;AN=26;MAF=0.230769;AC=6;AC_Het=6;AC_Hom=0;AC_Hemi=0;HWE=1	GT:AD:DP:GP:PL	0/1:23,4:27:0.000402,0.999598,0:36,0,172	0/0:14,1:15:0.928928,0.071072,0:0,9,249	0/0:30,0:30:1,0,0:0,90,307	0/1:8,3:11:1e-06,0.999999,0:64,0,177	0/0:8,0:8:0.99755,0.00245,0:0,24,182	0/0:11,0:11:0.999693,0.000307,0:0,33,244	0/1:3,1:4:0.002538,0.997462,0:28,0,87	0/1:3,1:4:0.002538,0.997462,0:28,0,79	0/1:8,1:9:0.204591,0.795409,0:8,0,187	0/0:17,1:18:0.988104,0.011896,0:0,17,301	0/0:12,1:13:0.989972,0.010028,0:0,18,230	0/1:48,11:59:6e-06,0.999994,0:54,0,325	0/0:7,1:8:0.667268,0.332732,0:0,1,139
chr7	12191097	chr7_12191097_G_A	G	A	.	PASS	AF=0.307692;DP=207;NS=13;AN=26;MAF=0.307692;AC=8;AC_Het=8;AC_Hom=0;AC_Hemi=0;HWE=0.244302	GT:AD:DP:GP:PL	0/0:25,2:27:0.891583,0.108417,0:0,9,177	0/0:13,1:14:0.825633,0.174367,0:0,6,237	0/1:20,6:26:0,1,0:105,0,181	0/1:9,1:10:0.271473,0.728527,0:5,0,196	0/1:7,2:9:0.030206,0.969794,0:16,0,172	0/0:8,0:8:0.996622,0.003378,0:0,24,200	0/1:2,1:3:0.000921,0.999078,1e-06:31,0,54	0/0:4,0:4:0.948554,0.051446,0:0,12,126	0/1:8,1:9:0.157074,0.842926,0:8,0,173	0/1:16,2:18:0.009448,0.990552,0:21,0,285	0/0:12,1:13:0.98621,0.01379,0:0,18,242	0/1:44,14:58:0,1,0:131,0,335	0/1:6,1:7:0.014532,0.985468,0:19,0,120
chr7	12191145	chr7_12191145_G_A	G	A	.	PASS	AF=0.333333;DP=163;NS=12;AN=24;MAF=0.333333;AC=8;AC_Het=8;AC_Hom=0;AC_Hemi=0;HWE=0.216045	GT:AD:DP:GP:PL	0/0:17,0:17:0.999992,8e-06,0:0,51,190	0/1:2,7:9:0,0.999567,0.000433:156,0,28	0/1:12,10:22:0,1,0:182,0,177	0/1:4,6:10:0,1,0:118,0,86	0/0:2,0:2:0.788024,0.211975,1e-06:0,6,53	0/1:1,8:9:0,0.86779,0.13221:179,0,2	0/1:1,1:2:0.001758,0.997435,0.000806:27,0,25	0/0:2,0:2:0.788025,0.211975,0:0,6,68	0/1:8,1:9:0.159058,0.840942,0:7,0,166	0/0:17,0:17:0.999992,8e-06,0:0,51,280	0/1:11,2:13:0.001279,0.998721,0:29,0,230	0/1:15,32:47:0,1,0:335,0,157	./.:0,0:0:0.422754,0.454883,0.122364:0,0,0
chr7	12191148	chr7_12191148_A_G	A	G	.	PASS	AF=0.375;DP=152;NS=12;AN=24;MAF=0.375;AC=9;AC_Het=9;AC_Hom=0;AC_Hemi=0;HWE=0.0922062	GT:AD:DP:GP:PL	0/1:2,12:14:0,0.999233,0.000767:121,0,27	0/1:7,2:9:0.000555,0.999445,0:31,0,155	0/1:10,11:21:0,1,0:166,0,181	0/1:8,2:10:0.001411,0.998589,0:27,0,158	0/1:0,1:1:0.000398,0.578518,0.421084:33,3,0	0/0:9,0:9:0.997165,0.002835,0:0,27,225	0/0:2,0:2:0.733178,0.266821,1e-06:0,6,59	0/1:0,1:1:0.000251,0.578603,0.421146:35,3,0	0/1:7,2:9:5.6e-05,0.999944,0:41,0,151	0/0:17,0:17:0.999989,1.1e-05,0:0,51,285	0/1:10,4:14:0,1,0:94,0,213	0/1:32,13:45:0,1,0:125,0,330	./.:0,0:0:0.334952,0.487597,0.177451:0,0,0
chr7	12191219	chr7_12191219_G_A	G	A	.	PASS	AF=0.461538;DP=179;NS=13;AN=26;MAF=0.461538;AC=12;AC_Het=10;AC_Hom=2;AC_Hemi=0;HWE=0.11159	GT:AD:DP:GP:PL	0/1:1,1:2:0.001005,0.991211,0.007784:27,0,18	0/1:8,2:10:9.6e-05,0.999904,0:37,0,172	0/1:9,8:17:0,1,0:143,0,172	0/1:10,4:14:0,1,0:65,0,216	1/1:0,4:4:0,0.112282,0.887718:122,12,0	0/1:9,2:11:0.00175,0.99825,0:25,0,196	0/1:7,2:9:0.000643,0.999357,0:29,0,153	0/0:1,0:1:0.502911,0.496991,9.8e-05:0,3,37	0/1:7,3:10:2e-06,0.999998,0:53,0,157	0/1:27,6:33:7e-06,0.999993,0:48,0,334	0/0:13,1:14:0.962524,0.037476,0:0,17,290	0/1:40,13:53:0,1,0:96,0,342	0/1:0,1:1:0.000404,0.502752,0.496844:31,3,0
chr7	12191258	chr7_12191258_C_T	C	T	.	PASS	AF=0.230769;DP=165;NS=13;AN=26;MAF=0.230769;AC=6;AC_Het=6;AC_Hom=0;AC_Hemi=0;HWE=1	GT:AD:DP:GP:PL	0/1:1,1:2:0.023879,0.975803,0.000318:18,0,27	0/1:7,1:8:0.164734,0.835266,0:9,0,164	0/1:16,4:20:4.8e-05,0.999952,0:45,0,239	0/0:14,2:16:0.536386,0.463614,0:1,0,234	0/1:3,1:4:0.046721,0.953279,0:15,0,102	0/0:8,0:8:0.99747,0.00253,0:0,24,191	0/0:8,0:8:0.99747,0.00253,0:0,24,177	0/1:1,1:2:0.000615,0.999255,0.000129:34,0,31	0/0:13,0:13:0.999921,7.9e-05,0:0,39,281	0/0:23,1:24:0.999951,4.9e-05,0:0,41,329	0/0:11,0:11:0.999683,0.000317,0:0,33,254	0/1:37,9:46:2.2e-05,0.999978,0:49,0,290	0/0:2,0:2:0.86032,0.139679,1e-06:0,6,51
chr7	12191284	chr7_12191284_G_A	G	A	.	PASS	AF=0.230769;DP=152;NS=13;AN=26;MAF=0.230769;AC=6;AC_Het=6;AC_Hom=0;AC_Hemi=0;HWE=1	GT:AD:DP:GP:PL	0/0:4,0:4:0.961777,0.038223,0:0,12,95	0/0:8,0:8:0.997522,0.002478,0:0,24,184	0/0:16,0:16:0.99999,1e-05,0:0,48,273	0/0:16,0:16:0.99999,1e-05,0:0,48,284	0/0:10,1:11:0.951675,0.048325,0:0,11,241	0/1:6,1:7:0.024707,0.975293,0:18,0,126	0/1:3,1:4:0.002509,0.99749,1e-06:28,0,54	0/1:4,1:5:0.024577,0.975423,0:18,0,109	0/0:10,0:10:0.999379,0.000621,0:0,30,257	0/1:19,3:22:0.006332,0.993668,0:24,0,284	0/1:4,2:6:0.000959,0.999041,0:32,0,107	0/1:31,11:42:0,1,0:98,0,228	0/0:1,0:1:0.758526,0.241169,0.000305:0,3,24
chr7	12191296	chr7_12191296_C_T	C	T	.	PASS	AF=0.192308;DP=135;NS=13;AN=26;MAF=0.192308;AC=5;AC_Het=5;AC_Hom=0;AC_Hemi=0;HWE=1	GT:AD:DP:GP:PL	0/1:2,1:3:0.007827,0.99217,3e-06:24,0,47	0/1:2,3:5:0,0.999999,1e-06:75,0,51	0/0:12,1:13:0.987413,0.012587,0:0,16,232	0/0:16,0:16:0.999992,8e-06,0:0,48,278	0/0:10,0:10:0.999504,0.000496,0:0,30,243	0/0:5,0:5:0.984375,0.015625,0:0,15,132	0/0:3,0:3:0.940296,0.059704,0:0,9,78	0/1:2,1:3:0.006228,0.993772,0:25,0,57	0/0:12,0:12:0.999876,0.000124,0:0,36,276	0/0:23,0:23:1,0,0:0,69,358	0/0:7,0:7:0.996047,0.003953,0:0,21,178	0/1:26,8:34:0,1,0:81,0,229	0/1:0,1:1:0.012345,0.78761,0.200045:24,3,0
chr7	12192271	chr7_12192271_T_C	T	C	.	PASS	AF=0.384615;DP=102;NS=13;AN=26;MAF=0.384615;AC=10;AC_Het=10;AC_Hom=0;AC_Hemi=0;HWE=0.0747611	GT:AD:DP:GP:PL	0/1:3,3:6:0,0.999999,1e-06:73,0,57	0/1:0,1:1:0.000303,0.570843,0.428854:34,3,0	0/1:1,7:8:0,0.988044,0.011956:177,0,15	0/0:10,1:11:0.852772,0.147228,0:0,9,230	0/0:3,0:3:0.841886,0.158114,0:0,9,92	0/1:0,1:1:0.001514,0.570151,0.428334:27,3,0	0/1:1,1:2:0.001058,0.998642,0.000299:28,0,31	0/1:1,2:3:2.5e-05,0.999026,0.000949:44,0,26	0/1:8,1:9:0.09717,0.90283,0:8,0,188	0/1:24,3:27:0.42072,0.57928,0:0,0,305	0/0:11,1:12:0.930038,0.069962,0:0,13,246	0/1:6,8:14:0,1,0:123,0,91	0/1:0,1:1:0.00024,0.570879,0.428881:35,3,0
chr7	12192346	chr7_12192346_G_A	G	A	.	PASS	AF=0.115385;DP=185;NS=13;AN=26;MAF=0.115385;AC=3;AC_Het=3;AC_Hom=0;AC_Hemi=0;HWE=1	GT:AD:DP:GP:PL	0/0:19,1:20:0.998876,0.001124,0:0,23,250	0/0:2,0:2:0.941879,0.058121,0:0,6,64	0/0:13,0:13:0.99997,3e-05,0:0,39,265	0/0:20,0:20:1,0,0:0,60,296	0/1:3,2:5:9.1e-05,0.999909,0:46,0,56	0/0:9,0:9:0.999518,0.000482,0:0,27,159	0/1:4,1:5:0.204862,0.795138,0:12,0,102	0/1:3,2:5:6.5e-05,0.999935,0:48,0,77	0/0:8,0:8:0.999037,0.000963,0:0,24,230	0/0:29,0:29:1,0,0:0,87,379	0/0:15,0:15:0.999992,8e-06,0:0,45,295	0/0:41,3:44:0.999843,0.000157,0:0,32,163	0/0:9,0:9:0.999518,0.000482,0:0,27,194
chr7	12192392	chr7_12192392_A_G	A	G	.	PASS	AF=0.454545;DP=82;NS=11;AN=22;MAF=0.454545;AC=10;AC_Het=6;AC_Hom=4;AC_Hemi=0;HWE=1	GT:AD:DP:GP:PL	0/1:2,4:6:0,0.999939,6.1e-05:98,0,39	./.:0,0:0:0.261685,0.499733,0.238582:0,0,0	1/1:0,3:3:0,0.207493,0.792507:85,9,0	0/1:6,4:10:0,1,0:84,0,166	0/0:2,0:2:0.67684,0.32313,3.1e-05:0,6,43	1/1:0,2:2:1e-06,0.343677,0.656322:60,6,0	./.:0,0:0:0.261685,0.499733,0.238582:0,0,0	0/1:0,1:1:0.000169,0.511463,0.488368:35,3,0	0/0:8,0:8:0.992596,0.007404,0:0,24,210	0/1:13,2:15:0.010013,0.989987,0:17,0,254	0/1:7,2:9:0.000471,0.999529,0:30,0,172	0/1:5,20:25:0,1,0:154,0,78	0/0:1,0:1:0.511479,0.488374,0.000147:0,3,35
chr7	12192508	chr7_12192508_A_G	A	G	.	PASS	AF=0.153846;DP=218;NS=13;AN=26;MAF=0.153846;AC=4;AC_Het=4;AC_Hom=0;AC_Hemi=0;HWE=1	GT:AD:DP:GP:PL	0/0:21,0:21:1,0,0:0,63,251	0/0:5,0:5:0.988793,0.011207,0:0,15,136	0/0:16,0:16:0.999994,6e-06,0:0,48,302	0/0:24,0:24:1,0,0:0,72,327	0/1:6,2:8:0.048892,0.951108,0:17,0,159	0/1:5,1:6:0.021725,0.978275,0:21,0,95	0/0:6,0:6:0.994365,0.005635,0:0,18,137	0/0:3,0:3:0.956628,0.043372,0:0,9,85	0/0:15,1:16:0.998211,0.001789,0:0,23,302	0/0:30,2:32:0.999981,1.9e-05,0:0,43,346	0/1:8,4:12:0,1,0:98,0,190	0/0:55,5:60:0.999974,2.6e-05,0:0,41,302	0/1:7,2:9:1.4e-05,0.999986,0:53,0,116
chr7	12192512	chr7_12192512_T_A	T	A	.	PASS	AF=0.384615;DP=214;NS=13;AN=26;MAF=0.384615;AC=10;AC_Het=10;AC_Hom=0;AC_Hemi=0;HWE=0.0747611	GT:AD:DP:GP:PL	0/1:12,9:21:0,1,0:117,0,179	0/1:3,2:5:6e-06,0.999993,0:51,0,66	0/1:14,2:16:0.255798,0.744202,0:4,0,252	0/1:16,7:23:0,1,0:69,0,264	0/1:7,1:8:0.140821,0.859179,0:7,0,167	0/1:5,1:6:0.169361,0.830639,0:6,0,104	0/1:2,4:6:0,0.999996,4e-06:87,0,48	0/1:2,1:3:0.001288,0.99871,2e-06:28,0,53	0/0:16,1:17:0.93019,0.06981,0:0,12,296	0/0:26,2:28:0.947792,0.052208,0:0,14,326	0/0:11,1:12:0.56806,0.43194,0:0,2,242	0/1:35,24:59:0,1,0:144,0,327	0/1:8,1:9:0.049495,0.950505,0:12,0,148
chr7	12192550	chr7_12192550_G_C	G	C	.	PASS	AF=0.153846;DP=159;NS=13;AN=26;MAF=0.153846;AC=4;AC_Het=4;AC_Hom=0;AC_Hemi=0;HWE=1	GT:AD:DP:GP:PL	0/0:17,0:17:0.999997,3e-06,0:0,51,232	0/0:5,0:5:0.98812,0.01188,0:0,15,145	0/0:10,0:10:0.999624,0.000376,0:0,30,237	0/1:12,4:16:0,1,0:77,0,219	0/0:6,0:6:0.994024,0.005976,0:0,18,145	0/1:2,1:3:0.004131,0.995869,0:28,0,57	0/0:2,0:2:0.912252,0.087748,0:0,6,67	0/0:2,0:2:0.912252,0.087748,0:0,6,68	0/0:12,0:12:0.999906,9.4e-05,0:0,36,285	0/1:26,4:30:0.016699,0.983301,0:22,0,334	0/0:13,0:13:0.999953,4.7e-05,0:0,39,302	0/1:29,5:34:0.001669,0.998331,0:32,0,281	0/0:4,0:4:0.976518,0.023482,0:0,12,111
chr7	12192724	chr7_12192724_A_G	A	G	.	PASS	AF=0.363636;DP=81;NS=11;AN=22;MAF=0.363636;AC=8;AC_Het=6;AC_Hom=2;AC_Hemi=0;HWE=1	GT:AD:DP:GP:PL	0/0:2,0:2:0.761887,0.238113,0:0,6,59	0/0:3,0:3:0.864855,0.135145,0:0,9,68	0/1:11,3:14:0,1,0:64,0,249	0/0:3,0:3:0.864855,0.135145,0:0,9,83	0/0:4,0:4:0.927531,0.072469,0:0,12,119	./.:0,0:0:0.378665,0.473385,0.14795:0,0,0	./.:0,0:0:0.378665,0.473385,0.14795:0,0,0	0/1:0,1:1:7.8e-05,0.615307,0.384614:41,3,0	0/1:9,2:11:0.019824,0.980176,0:16,0,197	0/1:11,8:19:0,1,0:177,0,194	0/1:11,5:16:0,1,0:94,0,245	0/1:5,1:6:0.039003,0.960997,0:13,0,102	1/1:0,2:2:4e-06,0.44441,0.555586:56,6,0
chr7	12193024	chr7_12193024_T_C	T	C	.	PASS	AF=0.458333;DP=91;NS=12;AN=24;MAF=0.458333;AC=11;AC_Het=3;AC_Hom=8;AC_Hemi=0;HWE=0.103129	GT:AD:DP:GP:PL	0/0:1,0:1:0.526332,0.473583,8.5e-05:0,3,37	1/1:0,4:4:0,0.121973,0.878027:109,12,0	0/1:8,6:14:0,1,0:129,0,178	0/1:4,3:7:1e-06,0.999999,0:58,0,81	0/0:7,0:7:0.986137,0.013863,0:0,21,173	1/1:0,4:4:0,0.121973,0.878027:103,12,0	./.:0,0:0:0.27707,0.498609,0.224321:0,0,0	0/1:0,1:1:0.000185,0.526275,0.47354:35,3,0	0/0:8,0:8:0.99302,0.00698,0:0,24,205	0/0:13,0:13:0.99978,0.00022,0:0,39,272	0/0:15,0:15:0.999945,5.5e-05,0:0,45,299	1/1:0,15:15:0,6.8e-05,0.999932:186,45,0	1/1:0,2:2:0,0.357193,0.642807:69,6,0
chr7	12193040	chr7_12193040_T_C	T	C	.	PASS	AF=0.25;DP=95;NS=12;AN=24;MAF=0.25;AC=6;AC_Het=6;AC_Hom=0;AC_Hemi=0;HWE=0.529258	GT:AD:DP:GP:PL	0/0:1,0:1:0.706699,0.293289,1.2e-05:0,3,40	0/0:5,0:5:0.974718,0.025282,0:0,15,147	0/1:10,2:12:0.000311,0.999689,0:36,0,226	0/0:7,0:7:0.993558,0.006442,0:0,21,144	0/1:6,2:8:0.001928,0.998072,0:28,0,152	0/1:3,1:4:0.007611,0.992389,0:22,0,74	./.:0,0:0:0.499433,0.414545,0.086021:0,0,0	0/0:1,0:1:0.706701,0.293289,1e-05:0,3,41	0/0:9,0:9:0.998382,0.001618,0:0,27,245	0/1:12,3:15:7.2e-05,0.999928,0:42,0,244	0/0:16,0:16:0.999987,1.3e-05,0:0,48,334	0/1:13,2:15:0.024535,0.975465,0:17,0,156	0/1:0,2:2:0,0.546434,0.453566:75,6,0
chr7	12193128	chr7_12193128_G_T	G	T	.	PASS	AF=0.115385;DP=141;NS=13;AN=26;MAF=0.115385;AC=3;AC_Het=3;AC_Hom=0;AC_Hemi=0;HWE=1	GT:AD:DP:GP:PL	0/0:9,0:9:0.999498,0.000502,0:0,27,156	0/0:4,0:4:0.98417,0.01583,0:0,12,118	0/0:18,1:19:0.995112,0.004888,0:0,17,302	0/0:10,1:11:0.968808,0.031192,0:0,9,204	0/0:6,1:7:0.710619,0.289381,0:2,0,159	0/0:4,0:4:0.98417,0.01583,0:0,12,132	0/1:1,3:4:0,0.99987,0.00013:89,0,27	0/0:1,0:1:0.885983,0.114005,1.2e-05:0,3,31	0/1:9,1:10:0.284558,0.715442,0:10,0,214	0/0:26,0:26:1,0,0:0,78,388	0/1:7,1:8:0.283399,0.716601,0:10,0,163	0/0:36,0:36:1,0,0:0,108,380	0/0:2,0:2:0.939551,0.060449,0:0,6,59
chr7	12193171	chr7_12193171_G_A	G	A	.	PASS	AF=0.423077;DP=183;NS=13;AN=26;MAF=0.423077;AC=11;AC_Het=7;AC_Hom=4;AC_Hemi=0;HWE=1	GT:AD:DP:GP:PL	1/1:0,11:11:0,0.00134,0.99866:174,33,0	0/0:4,0:4:0.916606,0.083394,0:0,12,106	0/1:23,3:26:0.000978,0.999022,0:28,0,313	0/1:14,7:21:0,1,0:130,0,233	0/0:11,0:11:0.99929,0.00071,0:0,33,258	0/1:6,3:9:6e-06,0.999994,0:51,0,167	0/0:7,0:7:0.988755,0.011245,0:0,21,153	1/1:0,2:2:3e-06,0.407201,0.592796:56,6,0	0/1:6,3:9:0,1,0:67,0,146	0/1:16,5:21:0,1,0:66,0,277	0/1:6,3:9:0,1,0:70,0,109	0/1:35,16:51:0,1,0:129,0,338	0/0:2,0:2:0.733174,0.266826,0:0,6,65
chr7	12193187	chr7_12193187_T_G	T	G	.	PASS	AF=0.5;DP=184;NS=13;AN=26;MAF=0.5;AC=13;AC_Het=7;AC_Hom=6;AC_Hemi=0;HWE=1	GT:AD:DP:GP:PL	1/1:0,7:7:0,0.016887,0.983113:139,21,0	0/0:4,0:4:0.89791,0.10209,0:0,12,133	0/1:15,7:22:0,1,0:136,0,255	0/1:18,3:21:0.00302,0.99698,0:23,0,279	0/1:12,2:14:0.015477,0.984523,0:15,0,244	0/1:6,4:10:0,1,0:88,0,154	0/1:3,3:6:0,1,0:70,0,71	1/1:0,2:2:2e-06,0.354702,0.645296:56,6,0	0/0:6,0:6:0.972362,0.027638,0:0,18,173	0/0:21,1:22:0.999858,0.000142,0:0,41,329	0/1:7,2:9:0.000393,0.999607,0:31,0,135	0/1:37,19:56:0,1,0:127,0,328	1/1:0,2:2:0,0.354703,0.645297:65,6,0
chr7	12193390	chr7_12193390_T_C	T	C	.	PASS	AF=0.375;DP=153;NS=12;AN=24;MAF=0.375;AC=9;AC_Het=7;AC_Hom=2;AC_Hemi=0;HWE=0.592947	GT:AD:DP:GP:PL	1/1:0,9:9:0,0.006704,0.993296:193,27,0	0/0:10,0:10:0.998871,0.001129,0:0,30,256	0/1:4,1:5:0.010878,0.989122,0:19,0,116	0/1:7,3:10:2.1e-05,0.999979,0:46,0,180	0/1:6,1:7:0.461718,0.538282,0:0,0,164	0/1:3,1:4:0.017073,0.982927,0:17,0,97	0/0:8,0:8:0.995499,0.004501,0:0,24,229	0/1:0,1:1:0.000869,0.632859,0.366272:31,3,0	0/0:12,0:12:0.999718,0.000282,0:0,36,311	0/1:22,3:25:0.064769,0.935231,0:11,0,310	0/1:14,2:16:0.012011,0.987989,0:19,0,285	0/0:44,1:45:1,0,0:0,97,383	./.:0,0:0:0.40121,0.464403,0.134387:0,0,0
chr7	12194034	chr7_12194034_G_A	G	A	.	PASS	AF=0.115385;DP=174;NS=13;AN=26;MAF=0.115385;AC=3;AC_Het=3;AC_Hom=0;AC_Hemi=0;HWE=1	GT:AD:DP:GP:PL	0/0:4,0:4:0.985215,0.014785,0:0,12,106	0/0:7,0:7:0.998128,0.001872,0:0,21,189	0/1:26,5:31:0.001017,0.998983,0:36,0,301	0/0:8,0:8:0.999063,0.000937,0:0,24,223	0/1:4,4:8:0,1,0:103,0,71	0/0:6,0:6:0.996262,0.003738,0:0,18,175	0/1:3,1:4:0.343414,0.656586,0:9,0,81	0/0:1,0:1:0.892808,0.107188,4e-06:0,3,35	0/0:9,0:9:0.999531,0.000469,0:0,27,237	0/0:17,1:18:0.999533,0.000467,0:0,27,291	0/0:13,0:13:0.999971,2.9e-05,0:0,39,258	0/0:58,0:58:1,0,0:0,175,359	0/0:7,0:7:0.998128,0.001872,0:0,21,174
chr7	12194066	chr7_12194066_C_T	C	T	.	PASS	AF=0.166667;DP=181;NS=12;AN=24;MAF=0.166667;AC=4;AC_Het=4;AC_Hom=0;AC_Hemi=0;HWE=1	GT:AD:DP:GP:PL	0/1:1,2:3:1.7e-05,0.997174,0.002809:51,0,16	0/1:6,1:7:0.023346,0.976654,0:20,0,152	0/0:22,0:22:1,0,0:0,66,338	0/0:8,0:8:0.998342,0.001658,0:0,24,230	0/0:10,0:10:0.999585,0.000415,0:0,30,241	0/1:9,1:10:0.194007,0.805993,0:10,0,181	0/0:3,0:3:0.949528,0.050472,0:0,9,92	./.:0,0:0:0.68006,0.289195,0.030745:0,0,0	0/0:8,1:9:0.704434,0.295566,0:0,0,187	0/0:18,0:18:0.999998,2e-06,0:0,54,333	0/1:11,2:13:0.022733,0.977267,0:20,0,198	0/0:67,0:67:1,0,0:0,202,403	0/0:8,1:9:0.90259,0.09741,0:0,6,134
chr7	12194075	chr7_12194075_G_A	G	A	.	PASS	AF=0.125;DP=175;NS=12;AN=24;MAF=0.125;AC=3;AC_Het=3;AC_Hom=0;AC_Hemi=0;HWE=1	GT:AD:DP:GP:PL	0/1:1,4:5:0,0.99884,0.00116:92,0,18	0/1:4,2:6:2.8e-05,0.999972,0:51,0,100	0/1:18,5:23:0,1,0:85,0,279	0/0:7,0:7:0.997739,0.002261,0:0,21,201	0/0:10,0:10:0.999717,0.000283,0:0,30,234	0/0:11,0:11:0.999858,0.000142,0:0,33,231	0/0:3,0:3:0.965013,0.034987,0:0,9,90	./.:0,0:0:0.762726,0.221232,0.016042:0,0,0	0/0:10,0:10:0.999717,0.000283,0:0,30,240	0/0:17,0:17:0.999998,2e-06,0:0,51,317	0/0:11,0:11:0.999858,0.000142,0:0,33,219	0/0:63,0:63:1,0,0:0,190,405	0/0:9,0:9:0.999434,0.000566,0:0,27,178
chr7	12194131	chr7_12194131_T_A	T	A	.	PASS	AF=0.291667;DP=192;NS=12;AN=24;MAF=0.291667;AC=7;AC_Het=7;AC_Hom=0;AC_Hemi=0;HWE=0.487414	GT:AD:DP:GP:PL	0/0:1,0:1:0.670534,0.32945,1.6e-05:0,3,40	0/1:7,2:9:0.070397,0.929603,0:11,0,155	0/1:15,6:21:0,1,0:102,0,280	0/1:6,2:8:0.000741,0.999259,0:31,0,128	0/0:9,0:9:0.998085,0.001915,0:0,27,207	0/1:13,2:15:0.003315,0.996685,0:25,0,194	0/1:3,1:4:0.00512,0.99488,0:23,0,90	./.:0,0:0:0.449628,0.44183,0.108542:0,0,0	0/1:6,2:8:0.000118,0.999882,0:39,0,161	0/0:11,1:12:0.839015,0.160985,0:0,7,220	0/0:7,1:8:0.505648,0.494352,0:0,0,167	0/0:79,5:84:1,0,0:0,123,363	0/1:3,2:5:5.8e-05,0.999942,0:42,0,69
chr7	12194175	chr7_12194175_T_C	T	C	.	PASS	AF=0.384615;DP=200;NS=13;AN=26;MAF=0.384615;AC=10;AC_Het=8;AC_Hom=2;AC_Hemi=0;HWE=0.56581	GT:AD:DP:GP:PL	0/0:3,0:3:0.86731,0.13269,0:0,9,101	0/1:7,4:11:0,1,0:101,0,147	0/0:17,1:18:0.98837,0.01163,0:0,20,308	0/1:9,2:11:0.00704,0.99296,0:21,0,228	0/1:11,1:12:0.456377,0.543623,0:0,0,248	0/1:5,6:11:0,1,0:119,0,134	0/1:3,1:4:0.09306,0.90694,0:9,0,92	0/1:0,1:1:0.005055,0.617218,0.377727:23,3,0	0/0:9,0:9:0.997615,0.002385,0:0,27,227	0/0:11,0:11:0.999403,0.000597,0:0,33,272	0/1:7,2:9:5.8e-05,0.999942,0:41,0,162	0/1:52,43:95:0,1,0:308,0,360	1/1:0,5:5:0,0.09266,0.90734:128,15,0
chr7	12194187	chr7_12194187_C_T	C	T	.	PASS	AF=0.153846;DP=203;NS=13;AN=26;MAF=0.153846;AC=4;AC_Het=4;AC_Hom=0;AC_Hemi=0;HWE=1	GT:AD:DP:GP:PL	0/0:3,0:3:0.957539,0.042461,0:0,9,94	0/0:10,0:10:0.999654,0.000346,0:0,30,227	0/1:12,5:17:0,1,0:101,0,225	0/0:14,1:15:0.966829,0.033171,0:0,10,258	0/1:13,4:17:1.2e-05,0.999988,0:54,0,254	0/0:10,0:10:0.999654,0.000346,0:0,30,235	0/0:5,0:5:0.989036,0.010964,0:0,15,141	0/0:1,0:1:0.84923,0.150636,0.000134:0,3,23	0/1:7,1:8:0.363718,0.636282,0:7,0,184	0/0:11,0:11:0.999827,0.000173,0:0,33,264	0/1:5,4:9:0,1,0:88,0,127	0/0:90,2:92:1,0,0:0,231,417	0/0:3,0:3:0.957539,0.042461,0:0,9,67
chr7	12194359	chr7_12194359_C_T	C	T	.	PASS	AF=0.230769;DP=227;NS=13;AN=26;MAF=0.230769;AC=6;AC_Het=6;AC_Hom=0;AC_Hemi=0;HWE=1	GT:AD:DP:GP:PL	0/0:4,0:4:0.962689,0.037311,0:0,12,88	0/1:5,2:7:0.000103,0.999897,0:42,0,116	0/1:32,11:43:0,1,0:176,0,323	0/0:13,0:13:0.999924,7.6e-05,0:0,39,276	0/1:12,2:14:0.010341,0.989659,0:22,0,230	0/1:9,2:11:0.004414,0.995586,0:26,0,192	0/0:2,0:2:0.865777,0.134223,0:0,6,69	0/1:1,1:2:0.031238,0.968702,6e-05:17,0,34	0/0:12,1:13:0.963026,0.036974,0:0,12,246	0/0:23,0:23:1,0,0:0,69,366	0/1:14,3:17:0.010042,0.989958,0:22,0,265	0/0:69,0:69:1,0,0:0,208,311	0/0:9,0:9:0.99879,0.00121,0:0,27,152
chr7	12194370	chr7_12194370_G_A	G	A	.	PASS	AF=0.153846;DP=215;NS=13;AN=26;MAF=0.153846;AC=4;AC_Het=4;AC_Hom=0;AC_Hemi=0;HWE=1	GT:AD:DP:GP:PL	0/1:0,3:3:0,0.535602,0.464398:79,9,0	0/1:5,1:6:0.014545,0.985455,0:22,0,106	0/0:41,0:41:1,0,0:0,123,415	0/0:14,0:14:0.999974,2.6e-05,0:0,42,274	0/1:11,2:13:0.002459,0.997541,0:30,0,221	0/0:11,0:11:0.999788,0.000212,0:0,33,232	0/0:2,0:2:0.90222,0.09778,0:0,6,67	0/0:2,0:2:0.90222,0.09778,0:0,6,59	0/0:13,0:13:0.999947,5.3e-05,0:0,39,274	0/0:23,0:23:1,0,0:0,69,377	0/0:18,0:18:0.999998,2e-06,0:0,54,330	0/0:61,1:62:1,0,0:0,149,255	0/1:5,2:7:0.011481,0.988519,0:23,0,92
chr7	12194380	chr7_12194380_C_T	C	T	.	PASS	AF=0.307692;DP=202;NS=13;AN=26;MAF=0.307692;AC=8;AC_Het=8;AC_Hom=0;AC_Hemi=0;HWE=0.244302	GT:AD:DP:GP:PL	0/0:3,0:3:0.90298,0.09702,0:0,9,79	0/1:5,1:6:0.226895,0.773105,0:6,0,121	0/1:20,19:39:0,1,0:277,0,314	0/1:11,1:12:0.430076,0.569924,0:2,0,227	0/1:10,3:13:0,1,0:68,0,200	0/0:10,1:11:0.947897,0.052103,0:0,12,215	0/0:1,0:1:0.699388,0.300586,2.6e-05:0,3,37	0/1:1,1:2:0.022734,0.977199,6.7e-05:17,0,35	0/1:9,2:11:5.5e-05,0.999945,0:43,0,199	0/0:21,2:23:0.927683,0.072317,0:0,10,331	0/1:16,2:18:0.026829,0.973171,0:16,0,281	0/0:57,0:57:1,0,0:0,172,276	0/1:4,2:6:5e-05,0.999949,0:44,0,58
chr7	12194419	chr7_12194419_C_T	C	T	.	PASS	AF=0.208333;DP=154;NS=12;AN=24;MAF=0.208333;AC=5;AC_Het=5;AC_Hom=0;AC_Hemi=0;HWE=1	GT:AD:DP:GP:PL	./.:0,0:0:0.579457,0.363528,0.057016:0,0,0	0/0:5,0:5:0.980773,0.019227,0:0,15,125	0/0:25,2:27:0.941461,0.058539,0:0,10,322	0/0:14,0:14:0.999962,3.8e-05,0:0,42,275	0/0:11,1:12:0.927985,0.072015,0:0,9,239	0/1:4,2:6:4e-06,0.999996,0:56,0,88	0/0:1,0:1:0.761217,0.238776,7e-06:0,3,40	0/0:1,0:1:0.760937,0.238688,0.000375:0,3,23	0/1:10,2:12:0.0004,0.9996,0:36,0,228	0/1:22,3:25:0.032324,0.967676,0:17,0,323	0/1:9,2:11:0.000174,0.999826,0:40,0,224	0/1:21,17:38:0,1,0:154,0,161	0/0:2,0:2:0.864426,0.135574,0:0,6,60
chr7	12195051	chr7_12195051_C_T	C	T	.	PASS	AF=0.307692;DP=222;NS=13;AN=26;MAF=0.307692;AC=8;AC_Het=8;AC_Hom=0;AC_Hemi=0;HWE=0.244302	GT:AD:DP:GP:PL	0/0:3,0:3:0.89799,0.10201,0:0,9,84	0/0:7,0:7:0.99295,0.00705,0:0,21,197	0/1:28,3:31:0.023805,0.976195,0:17,0,312	0/0:4,0:4:0.946254,0.053746,0:0,12,126	0/1:3,7:10:0,1,0:168,0,79	0/1:3,6:9:0,1,0:133,0,82	0/1:4,1:5:0.006974,0.993026,0:22,0,114	0/0:1,0:1:0.687555,0.312427,1.8e-05:0,3,39	0/1:10,1:11:0.151782,0.848218,0:8,0,228	0/1:20,3:23:0.185696,0.814304,0:7,0,311	0/0:6,0:6:0.985999,0.014001,0:0,18,177	0/1:60,47:107:0,1,0:334,0,361	0/1:1,4:5:0,0.997708,0.002292:114,0,20
chr7	12195074	chr7_12195074_G_A	G	A	.	PASS	AF=0.423077;DP=235;NS=13;AN=26;MAF=0.423077;AC=11;AC_Het=11;AC_Hom=0;AC_Hemi=0;HWE=0.023341	GT:AD:DP:GP:PL	0/0:5,0:5:0.951752,0.048248,0:0,15,114	0/1:5,4:9:0,1,0:89,0,132	0/1:31,5:36:4e-06,0.999996,0:52,0,323	0/0:3,0:3:0.831407,0.168593,0:0,9,107	0/1:3,8:11:0,1,0:180,0,73	0/1:4,3:7:0,1,0:67,0,93	0/1:1,4:5:0,0.995915,0.004085:116,0,20	0/1:0,1:1:0.000271,0.551986,0.447743:34,3,0	0/1:11,3:14:2.1e-05,0.999979,0:45,0,232	0/1:16,3:19:0.001764,0.998236,0:25,0,301	0/1:5,1:6:0.030327,0.969673,0:13,0,134	0/1:25,84:109:0,1,0:326,0,145	0/1:1,5:6:0,0.991865,0.008135:137,0,17
chr7	12195109	chr7_12195109_T_C	T	C	.	PASS	AF=0.461538;DP=210;NS=13;AN=26;MAF=0.461538;AC=12;AC_Het=10;AC_Hom=2;AC_Hemi=0;HWE=0.11159	GT:AD:DP:GP:PL	0/1:1,1:2:0.001839,0.997818,0.000343:25,0,31	1/1:0,10:10:0,0.002262,0.997738:234,30,0	0/1:20,18:38:0,1,0:262,0,287	0/1:3,1:4:0.001849,0.998151,0:25,0,94	0/1:1,10:11:0,0.850436,0.149564:230,0,4	0/1:2,4:6:0,0.999862,0.000138:88,0,35	0/1:3,4:7:0,1,0:118,0,69	0/1:1,1:2:0.000232,0.999596,0.000172:34,0,34	0/0:15,0:15:0.999947,5.3e-05,0:0,45,290	0/0:19,1:20:0.994815,0.005185,0:0,25,297	0/1:5,1:6:0.104368,0.895632,0:7,0,127	0/1:54,29:83:0,1,0:198,0,355	0/1:5,1:6:0.0116,0.9884,0:17,0,136
chr7	12195132	chr7_12195132_C_T	C	T	.	PASS	AF=0.384615;DP=203;NS=13;AN=26;MAF=0.384615;AC=10;AC_Het=8;AC_Hom=2;AC_Hemi=0;HWE=0.56581	GT:AD:DP:GP:PL	0/0:4,0:4:0.935822,0.064178,0:0,12,123	0/0:9,0:9:0.997862,0.002138,0:0,27,227	0/1:36,4:40:0.024451,0.975549,0:16,0,322	0/0:8,0:8:0.995732,0.004268,0:0,24,208	0/1:10,1:11:0.31892,0.68108,0:3,0,230	0/1:1,3:4:0,0.999561,0.000439:74,0,28	0/1:2,4:6:0,0.999997,3e-06:100,0,50	1/1:0,2:2:1e-06,0.476796,0.523203:63,6,0	0/1:8,3:11:3e-06,0.999997,0:55,0,184	0/0:17,1:18:0.996651,0.003349,0:0,25,294	0/1:6,1:7:0.044329,0.955671,0:13,0,151	0/1:34,45:79:0,1,0:363,0,187	0/1:1,3:4:0,0.998615,0.001385:84,0,23
chr7	12195169	chr7_12195169_G_A	G	A	.	PASS	AF=0.346154;DP=198;NS=13;AN=26;MAF=0.346154;AC=9;AC_Het=9;AC_Hom=0;AC_Hemi=0;HWE=0.209153	GT:AD:DP:GP:PL	0/1:5,1:6:0.108771,0.891229,0:9,0,124	0/0:6,0:6:0.983994,0.016006,0:0,18,174	0/0:32,1:33:1,0,0:0,64,371	0/0:9,0:9:0.997971,0.002029,0:0,27,219	0/1:11,2:13:0.006181,0.993819,0:22,0,235	0/1:2,1:3:0.001531,0.998469,0:28,0,63	0/1:6,2:8:0.000773,0.999227,0:31,0,151	0/1:1,1:2:0.001526,0.998145,0.000329:28,0,29	0/1:4,2:6:2e-06,0.999998,0:57,0,100	0/0:22,1:23:0.9999,0.0001,0:0,40,351	0/1:10,2:12:0.000282,0.999718,0:35,0,195	0/1:24,40:64:0,1,0:333,0,195	0/1:1,3:4:0,0.998358,0.001642:78,0,22
chr7	12195197	chr7_12195197_G_A	G	A	.	PASS	AF=0.125;DP=156;NS=12;AN=24;MAF=0.125;AC=3;AC_Het=3;AC_Hom=0;AC_Hemi=0;HWE=1	GT:AD:DP:GP:PL	0/0:3,0:3:0.96311,0.03689,0:0,9,82	0/0:4,0:4:0.981209,0.018791,0:0,12,132	0/1:21,3:24:0.040003,0.959997,0:19,0,304	0/0:8,0:8:0.998805,0.001195,0:0,24,224	0/1:12,4:16:3e-06,0.999997,0:60,0,251	0/0:1,0:1:0.867139,0.132859,3e-06:0,3,39	0/0:5,0:5:0.990515,0.009485,0:0,15,139	./.:0,0:0:0.751932,0.230416,0.017652:0,0,0	0/0:5,0:5:0.990515,0.009485,0:0,15,153	0/0:21,2:23:0.998999,0.001001,0:0,25,321	0/0:11,0:11:0.99985,0.00015,0:0,33,239	0/1:38,11:49:0,1,0:126,0,313	0/0:4,0:4:0.981209,0.018791,0:0,12,105
chr7	12195304	chr7_12195304_G_A	G	A	.	PASS	AF=0.25;DP=69;NS=12;AN=24;MAF=0.25;AC=6;AC_Het=4;AC_Hom=2;AC_Hemi=0;HWE=1	GT:AD:DP:GP:PL	./.:0,0:0:0.479843,0.425728,0.094429:0,0,0	0/0:1,0:1:0.692679,0.307278,4.3e-05:0,3,35	0/1:9,3:12:0,1,0:65,0,213	0/0:9,0:9:0.99827,0.00173,0:0,27,248	0/0:6,0:6:0.986327,0.013673,0:0,18,189	0/0:2,0:2:0.818463,0.181537,0:0,6,61	0/0:1,0:1:0.692699,0.307287,1.4e-05:0,3,40	0/0:2,0:2:0.818463,0.181537,0:0,6,60	0/1:5,1:6:0.017787,0.982213,0:18,0,132	0/0:12,1:13:0.785747,0.214253,0:0,5,250	0/1:7,1:8:0.10291,0.89709,0:10,0,179	1/1:0,8:8:0,0.017305,0.982695:154,24,0	0/1:0,1:1:0.001239,0.691847,0.306914:31,3,0
chr7	12195351	chr7_12195351_C_T	C	T	.	PASS	AF=0.269231;DP=100;NS=13;AN=26;MAF=0.269231;AC=7;AC_Het=7;AC_Hom=0;AC_Hemi=0;HWE=0.49913	GT:AD:DP:GP:PL	0/1:5,1:6:0.350229,0.649771,0:4,0,110	0/1:1,1:2:0.00043,0.9992,0.000369:35,0,27	0/1:15,8:23:0,1,0:174,0,252	0/0:8,0:8:0.997128,0.002872,0:0,24,228	0/1:6,1:7:0.02676,0.97324,0:17,0,127	0/1:1,2:3:9e-06,0.998822,0.001169:52,0,22	0/1:0,1:1:0.000249,0.730413,0.269338:39,3,0	0/1:1,4:5:0,0.999258,0.000742:123,0,24	0/0:11,0:11:0.99964,0.00036,0:0,33,254	0/0:15,0:15:0.999977,2.3e-05,0:0,45,296	0/0:5,0:5:0.977474,0.022526,0:0,15,160	0/0:11,0:11:0.99964,0.00036,0:0,33,179	0/0:3,0:3:0.915597,0.084403,0:0,9,99
chr7	12195387	chr7_12195387_C_T	C	T	.	PASS	AF=0.269231;DP=105;NS=13;AN=26;MAF=0.269231;AC=7;AC_Het=7;AC_Hom=0;AC_Hemi=0;HWE=0.49913	GT:AD:DP:GP:PL	0/0:7,0:7:0.993184,0.006816,0:0,21,170	0/0:1,0:1:0.694806,0.305181,1.3e-05:0,3,40	0/1:22,6:28:0,1,0:93,0,300	0/1:8,1:9:0.155465,0.844535,0:8,0,190	0/1:7,1:8:0.187551,0.812449,0:7,0,187	0/0:2,0:2:0.819931,0.180068,0:0,6,59	0/0:1,0:1:0.694786,0.305172,4.2e-05:0,3,35	0/1:4,1:5:0.003629,0.996371,0:25,0,122	0/1:8,3:11:1e-06,0.999999,0:60,0,178	0/0:18,1:19:0.986852,0.013148,0:0,18,307	0/0:8,0:8:0.99658,0.00342,0:0,24,219	0/1:2,2:4:2.2e-05,0.999978,0:47,0,58	0/1:0,2:2:0,0.532343,0.467657:76,6,0
chr7	12195402	chr7_12195402_G_A	G	A	.	PASS	AF=0.192308;DP=92;NS=13;AN=26;MAF=0.192308;AC=5;AC_Het=5;AC_Hom=0;AC_Hemi=0;HWE=1	GT:AD:DP:GP:PL	0/1:3,2:5:0.000545,0.999455,0:35,0,68	0/0:1,0:1:0.774154,0.225794,5.2e-05:0,3,31	0/0:23,0:23:1,0,0:0,69,354	0/0:9,0:9:0.998862,0.001138,0:0,27,226	0/1:7,1:8:0.257964,0.742036,0:7,0,190	0/0:1,0:1:0.773873,0.225712,0.000415:0,3,22	0/0:1,0:1:0.774178,0.225801,2.1e-05:0,3,35	0/0:3,0:3:0.93204,0.06796,0:0,9,99	0/1:8,2:10:0.001388,0.998612,0:31,0,175	0/0:17,1:18:0.982615,0.017385,0:0,15,304	0/0:7,0:7:0.995464,0.004536,0:0,21,195	0/1:2,1:3:0.006823,0.993177,0:24,0,61	0/1:0,2:2:1e-06,0.631573,0.368426:69,6,0
chr7	12195691	chr7_12195691_G_A	G	A	.	PASS	AF=0.423077;DP=81;NS=13;AN=26;MAF=0.423077;AC=11;AC_Het=7;AC_Hom=4;AC_Hemi=0;HWE=1	GT:AD:DP:GP:PL	1/1:0,4:4:0,0.135984,0.864016:93,12,0	0/0:4,0:4:0.909694,0.090306,0:0,12,106	0/1:11,3:14:6.9e-05,0.999931,0:40,0,211	0/1:4,1:5:0.024675,0.975325,0:14,0,123	0/0:2,0:2:0.715772,0.284228,0:0,6,75	0/1:0,1:1:0.005544,0.55426,0.440196:21,3,0	0/1:1,1:2:0.007887,0.991955,0.000158:19,0,34	0/0:1,0:1:0.557329,0.442626,4.4e-05:0,3,39	0/1:5,1:6:0.074071,0.925929,0:9,0,136	0/0:18,0:18:0.999994,6e-06,0:0,54,339	0/1:10,1:11:0.114166,0.885834,0:7,0,175	0/1:4,7:11:0,1,0:99,0,68	1/1:0,2:2:0,0.386335,0.613665:74,6,0
chr7	12195782	chr7_12195782_C_T	C	T	.	PASS	AF=0.269231;DP=148;NS=13;AN=26;MAF=0.269231;AC=7;AC_Het=3;AC_Hom=4;AC_Hemi=0;HWE=0.165217	GT:AD:DP:GP:PL	0/1:14,2:16:0.129761,0.870239,0:10,0,252	1/1:0,4:4:0,0.272678,0.727322:102,12,0	0/0:22,0:22:1,0,0:0,66,353	0/0:11,0:11:0.999675,0.000325,0:0,33,264	0/0:3,0:3:0.923064,0.076936,0:0,9,87	0/0:4,0:4:0.959993,0.040007,0:0,12,105	0/0:2,0:2:0.857119,0.142881,0:0,6,58	0/0:2,0:2:0.857119,0.142881,0:0,6,59	0/0:8,0:8:0.997402,0.002598,0:0,24,202	0/1:28,3:31:0.095253,0.904747,0:12,0,311	0/0:13,1:14:0.951025,0.048975,0:0,11,248	0/1:23,4:27:0.027324,0.972676,0:17,0,255	1/1:0,3:3:0,0.428512,0.571488:96,9,0
chr7	12195885	chr7_12195885_A_G	A	G	.	PASS	AF=0.5;DP=130;NS=13;AN=26;MAF=0.5;AC=13;AC_Het=9;AC_Hom=4;AC_Hemi=0;HWE=0.30044	GT:AD:DP:GP:PL	0/1:6,14:20:0,1,0:191,0,114	1/1:0,2:2:0,0.33371,0.66629:62,6,0	0/1:19,7:26:0,1,0:102,0,247	0/1:6,2:8:1.6e-05,0.999984,0:45,0,142	0/0:5,0:5:0.941274,0.058726,0:0,15,116	1/1:0,8:8:0,0.007765,0.992235:181,24,0	0/1:1,2:3:0,0.987568,0.012431:62,0,16	0/0:1,0:1:0.500351,0.499491,0.000158:0,3,35	0/1:4,3:7:3e-05,0.99997,0:42,0,99	0/1:11,5:16:0,1,0:73,0,187	0/1:10,1:11:0.244645,0.755355,0:2,0,214	0/1:3,18:21:0,0.994287,0.005713:226,0,19	0/1:1,1:2:0.007848,0.985937,0.006215:18,0,19
chr7	12196107	chr7_12196107_G_A	G	A	.	PASS	AF=0.5;DP=77;NS=11;AN=22;MAF=0.5;AC=11;AC_Het=5;AC_Hom=6;AC_Hemi=0;HWE=1	GT:AD:DP:GP:PL	0/0:11,0:11:0.99918,0.00082,0:0,33,217	0/1:1,2:3:0,0.999664,0.000336:66,0,31	0/1:4,2:6:6e-05,0.99994,0:40,0,112	0/1:9,2:11:3.9e-05,0.999961,0:42,0,224	0/1:3,1:4:0.0291,0.9709,0:13,0,99	1/1:0,4:4:0,0.12952,0.87048:102,12,0	1/1:0,2:2:0,0.37311,0.62689:64,6,0	./.:0,0:0:0.295346,0.496223,0.208431:0,0,0	0/1:6,1:7:0.230596,0.769404,0:3,0,153	0/0:16,1:17:0.968713,0.031287,0:0,17,308	0/0:9,0:9:0.996729,0.003271,0:0,27,218	1/1:0,3:3:0,0.229338,0.770662:77,9,0	./.:0,0:0:0.295346,0.496223,0.208431:0,0,0
chr7	12196346	chr7_12196346_G_A	G	A	.	PASS	AF=0.291667;DP=124;NS=12;AN=24;MAF=0.291667;AC=7;AC_Het=5;AC_Hom=2;AC_Hemi=0;HWE=1	GT:AD:DP:GP:PL	1/1:0,6:6:0,0.059289,0.940711:130,18,0	0/0:4,0:4:0.941643,0.058357,0:0,12,133	0/0:17,1:18:0.998076,0.001924,0:0,27,274	0/0:14,1:15:0.76758,0.23242,0:0,5,267	0/1:2,1:3:0.048149,0.951851,0:13,0,67	0/0:1,0:1:0.66832,0.331352,0.000328:0,3,27	0/0:4,0:4:0.941643,0.058357,0:0,12,124	./.:0,0:0:0.446943,0.44319,0.109867:0,0,0	0/0:4,0:4:0.941643,0.058357,0:0,12,127	0/1:19,5:24:8e-06,0.999992,0:51,0,296	0/1:4,1:5:0.003216,0.996784,0:25,0,120	0/1:18,21:39:0,1,0:226,0,240	0/1:0,1:1:0.005339,0.664966,0.329695:24,3,0
chr7	12196365	chr7_12196365_G_A	G	A	.	PASS	AF=0.333333;DP=178;NS=12;AN=24;MAF=0.333333;AC=8;AC_Het=6;AC_Hom=2;AC_Hemi=0;HWE=1	GT:AD:DP:GP:PL	1/1:1,17:18:0,0.003421,0.996579:241,31,0	0/0:5,0:5:0.973279,0.026721,0:0,15,155	0/0:21,0:21:1,0,0:0,63,336	0/1:16,4:20:5e-06,0.999995,0:53,0,276	0/1:6,1:7:0.474252,0.525748,0:1,0,138	0/1:1,1:2:0.001435,0.996819,0.001746:29,0,21	0/0:4,0:4:0.947949,0.052051,0:0,12,132	./.:0,0:0:0.482729,0.424116,0.093155:0,0,0	0/1:6,1:7:0.028232,0.971768,0:16,0,119	0/0:26,0:26:1,0,0:0,78,376	0/1:11,2:13:0.000827,0.999173,0:31,0,211	0/1:45,6:51:0.34616,0.65384,0:3,0,285	0/0:3,0:3:0.901047,0.098953,0:0,9,80
chr7	12196436	chr7_12196436_G_A	G	A	.	PASS	AF=0.25;DP=184;NS=12;AN=24;MAF=0.25;AC=6;AC_Het=6;AC_Hom=0;AC_Hemi=0;HWE=0.529258	GT:AD:DP:GP:PL	0/0:30,0:30:1,0,0:0,90,305	0/0:5,0:5:0.976967,0.023033,0:0,15,132	0/0:18,1:19:0.999806,0.000194,0:0,36,306	0/1:10,4:14:0,1,0:84,0,227	0/1:6,3:9:3.4e-05,0.999966,0:46,0,163	0/1:1,1:2:0.000421,0.998981,0.000598:35,0,25	0/0:1,0:1:0.726074,0.273893,3.3e-05:0,3,35	./.:0,0:0:0.527216,0.397761,0.075023:0,0,0	0/1:11,4:15:2e-06,0.999998,0:59,0,246	0/0:24,2:26:0.848354,0.151646,0:0,6,318	0/1:12,2:14:0.033946,0.966054,0:16,0,236	0/1:35,12:47:0,1,0:106,0,226	0/0:2,0:2:0.841318,0.158681,0:0,6,64
chr7	12196488	chr7_12196488_A_G	A	G	.	PASS	AF=0.333333;DP=135;NS=12;AN=24;MAF=0.333333;AC=8;AC_Het=8;AC_Hom=0;AC_Hemi=0;HWE=0.216045	GT:AD:DP:GP:PL	0/1:12,3:15:0.001084,0.998916,0:28,0,174	0/0:2,0:2:0.747817,0.252183,0:0,6,65	0/0:21,1:22:0.999675,0.000325,0:0,36,318	0/1:8,3:11:0,1,0:73,0,176	0/0:8,1:9:0.597957,0.402043,0:0,3,162	0/1:0,1:1:0.000703,0.596785,0.402512:31,3,0	0/1:1,1:2:0.00047,0.999104,0.000426:32,0,29	./.:0,0:0:0.356656,0.481102,0.162242:0,0,0	0/0:9,1:10:0.722177,0.277823,0:0,5,214	0/1:18,2:20:0.034687,0.965313,0:13,0,291	0/1:7,1:8:0.029185,0.970815,0:14,0,177	0/1:10,23:33:0,1,0:292,0,145	0/1:0,1:1:0.003513,0.595107,0.40138:24,3,0
chr7	12196705	chr7_12196705_G_A	G	A	.	PASS	AF=0.25;DP=138;NS=12;AN=24;MAF=0.25;AC=6;AC_Het=6;AC_Hom=0;AC_Hemi=0;HWE=0.529258	GT:AD:DP:GP:PL	0/0:15,0:15:0.999982,1.8e-05,0:0,45,263	0/1:1,1:2:0.051631,0.947273,0.001096:15,0,21	0/0:19,0:19:0.999999,1e-06,0:0,57,316	0/0:10,0:10:0.999433,0.000567,0:0,30,235	0/1:10,1:11:0.307383,0.692617,0:6,0,228	0/0:3,0:3:0.932334,0.067666,0:0,9,73	0/1:1,1:2:0.000688,0.998157,0.001155:34,0,21	./.:0,0:0:0.600632,0.348745,0.050623:0,0,0	0/0:7,0:7:0.995485,0.004515,0:0,21,196	0/0:22,1:23:0.999977,2.3e-05,0:0,44,326	0/1:17,2:19:0.310174,0.689826,0:6,0,292	0/1:17,8:25:0,1,0:115,0,210	0/1:1,1:2:0.005439,0.994378,0.000183:25,0,29
chr7	12196773	chr7_12196773_T_C	T	C	.	PASS	AF=0.416667;DP=127;NS=12;AN=24;MAF=0.416667;AC=10;AC_Het=8;AC_Hom=2;AC_Hemi=0;HWE=0.547718	GT:AD:DP:GP:PL	0/1:8,3:11:6.2e-05,0.999938,0:40,0,157	0/1:1,2:3:2e-05,0.998987,0.000993:45,0,26	0/1:18,2:20:0.336795,0.663205,0:1,0,271	0/1:7,4:11:0,1,0:95,0,179	0/1:1,4:5:5e-06,0.957892,0.042103:51,0,10	0/1:1,1:2:0.002005,0.991803,0.006192:25,0,18	0/1:0,1:1:0.00142,0.559205,0.439374:27,3,0	./.:0,0:0:0.313603,0.492799,0.193597:0,0,0	0/0:11,0:11:0.999233,0.000767,0:0,33,249	0/0:19,1:20:0.999512,0.000488,0:0,35,304	0/1:14,2:16:0.02373,0.97627,0:14,0,244	1/1:1,16:17:0,0.006258,0.993742:229,26,0	0/0:1,0:1:0.559883,0.439899,0.000218:0,3,32
chr7	12196790	chr7_12196790_A_G	A	G	.	PASS	AF=0.272727;DP=98;NS=11;AN=22;MAF=0.272727;AC=6;AC_Het=6;AC_Hom=0;AC_Hemi=0;HWE=0.504644	GT:AD:DP:GP:PL	0/1:2,2:4:0.00013,0.999868,1e-06:39,0,53	0/0:2,0:2:0.816062,0.183937,1e-06:0,6,54	0/1:14,3:17:0.009541,0.990459,0:21,0,269	0/0:9,1:10:0.77979,0.22021,0:0,5,214	0/1:9,2:11:0.000656,0.999344,0:32,0,178	0/1:1,1:2:0.017319,0.982504,0.000177:18,0,31	0/0:1,0:1:0.689085,0.310636,0.000279:0,3,27	./.:0,0:0:0.4751,0.42835,0.09655:0,0,0	0/0:10,1:11:0.849285,0.150715,0:0,7,211	0/0:15,1:16:0.995566,0.004434,0:0,23,290	0/1:10,2:12:0.006959,0.993041,0:22,0,196	0/1:10,2:12:0.000114,0.999886,0:40,0,201	./.:0,0:0:0.4751,0.42835,0.09655:0,0,0
chr7	12203577	chr7_12203577_C_T	C	T	.	PASS	AF=0.409091;DP=94;NS=11;AN=22;MAF=0.409091;AC=9;AC_Het=5;AC_Hom=4;AC_Hemi=0;HWE=1	GT:AD:DP:GP:PL	./.:0,0:0:0.282352,0.498032,0.219616:0,0,0	1/1:0,3:3:0,0.220856,0.779144:90,9,0	0/0:5,0:5:0.947761,0.052239,0:0,15,163	0/1:4,2:6:2e-06,0.999998,0:54,0,111	0/1:3,6:9:0,1,0:155,0,79	0/1:0,1:1:0.000151,0.531285,0.468563:36,3,0	0/1:0,1:1:0.001201,0.530728,0.468072:27,3,0	./.:0,0:0:0.282352,0.498032,0.219616:0,0,0	0/0:5,0:5:0.947761,0.052239,0:0,15,131	0/0:21,0:21:0.999999,1e-06,0:0,63,352	0/0:6,0:6:0.97318,0.02682,0:0,18,173	1/1:0,36:36:0,0,1:372,108,0	0/1:0,1:1:0.003011,0.529766,0.467223:23,3,0
chr7	12205119	chr7_12205119_T_C	T	C	.	PASS	AF=0.5;DP=248;NS=11;AN=22;MAF=0.5;AC=11;AC_Het=3;AC_Hom=8;AC_Hemi=0;HWE=0.221583	GT:AD:DP:GP:PL	0/1:13,10:23:0,1,0:183,0,186	1/1:0,2:2:1.1e-05,0.3723,0.627689:49,6,0	1/1:0,8:8:0,0.009182,0.990818:120,24,0	0/1:3,1:4:0.00473,0.99527,0:21,0,94	1/1:0,3:3:0,0.228729,0.77127:77,9,0	0/0:5,0:5:0.949953,0.050047,0:0,15,155	./.:0,0:0:0.294417,0.49637,0.209213:0,0,0	./.:0,0:0:0.294417,0.49637,0.209213:0,0,0	0/0:25,0:25:1,0,0:0,75,384	0/0:42,0:42:1,0,0:0,126,417	0/0:25,0:25:1,0,0:0,75,387	0/1:67,41:108:0,1,0:286,0,356	1/1:0,2:2:0,0.372304,0.627695:71,6,0
chr7	12207140	chr7_12207140_A_G	A	G	.	PASS	AF=0.208333;DP=137;NS=12;AN=24;MAF=0.208333;AC=5;AC_Het=3;AC_Hom=2;AC_Hemi=0;HWE=0.403727	GT:AD:DP:GP:PL	0/0:12,0:12:0.99986,0.00014,0:0,36,248	./.:0,0:0:0.603801,0.346491,0.049708:0,0,0	0/0:2,0:2:0.874538,0.125461,1e-06:0,6,49	0/1:5,2:7:8.5e-05,0.999915,0:43,0,114	0/0:2,0:2:0.874538,0.125461,1e-06:0,6,49	0/0:2,0:2:0.874539,0.125461,0:0,6,67	0/1:0,1:1:0.000341,0.77678,0.22288:39,3,0	0/1:0,1:1:0.005375,0.772868,0.221757:27,3,0	0/0:9,0:9:0.998881,0.001119,0:0,27,223	0/0:26,0:26:1,0,0:0,78,349	0/0:13,0:13:0.99993,7e-05,0:0,39,225	0/0:59,0:59:1,0,0:0,178,214	1/1:0,3:3:0,0.465608,0.534392:87,9,0
chr7	12209228	chr7_12209228_G_A	G	A	.	PASS	AF=0.181818;DP=90;NS=11;AN=22;MAF=0.181818;AC=4;AC_Het=2;AC_Hom=2;AC_Hemi=0;HWE=0.278196	GT:AD:DP:GP:PL	0/1:1,2:3:0.000128,0.995394,0.004478:42,0,14	0/0:2,0:2:0.898658,0.10134,2e-06:0,6,44	1/1:0,4:4:0,0.356584,0.643416:115,12,0	0/0:5,0:5:0.9861,0.0139,0:0,15,163	0/1:7,4:11:0,1,0:95,0,172	./.:0,0:0:0.665801,0.30033,0.033868:0,0,0	0/0:1,0:1:0.815957,0.18403,1.3e-05:0,3,35	./.:0,0:0:0.665801,0.30033,0.033868:0,0,0	0/0:12,0:12:0.99989,0.00011,0:0,36,285	0/0:25,0:25:1,0,0:0,75,373	0/0:11,0:11:0.99978,0.00022,0:0,33,264	0/0:14,0:14:0.999972,2.8e-05,0:0,42,266	0/0:2,0:2:0.89866,0.10134,0:0,6,62
chr7	12209264	chr7_12209264_C_T	C	T	.	PASS	AF=0.125;DP=96;NS=12;AN=24;MAF=0.125;AC=3;AC_Het=3;AC_Hom=0;AC_Hemi=0;HWE=1	GT:AD:DP:GP:PL	0/1:3,2:5:0.000612,0.999386,1e-06:37,0,48	0/1:0,1:1:0.000638,0.855004,0.144358:39,3,0	0/0:7,0:7:0.997369,0.002631,0:0,21,170	0/0:4,0:4:0.979332,0.020668,0:0,12,144	0/1:3,8:11:0,1,0:199,0,54	0/0:1,0:1:0.85555,0.144448,2e-06:0,3,40	0/0:2,0:2:0.922154,0.077846,0:0,6,75	./.:0,0:0:0.731967,0.247167,0.020866:0,0,0	0/0:15,0:15:0.99999,1e-05,0:0,45,309	0/0:25,0:25:1,0,0:0,75,362	0/0:11,0:11:0.999835,0.000165,0:0,33,256	0/0:12,0:12:0.999918,8.2e-05,0:0,36,260	0/0:2,0:2:0.922154,0.077846,0:0,6,55
chr7	12210069	chr7_12210069_T_C	T	C	.	PASS	AF=0.458333;DP=84;NS=12;AN=24;MAF=0.458333;AC=11;AC_Het=5;AC_Hom=6;AC_Hemi=0;HWE=0.59387	GT:AD:DP:GP:PL	0/1:2,3:5:0,0.999999,1e-06:79,0,56	1/1:0,2:2:2.5e-05,0.344285,0.655689:45,6,0	1/1:0,4:4:0,0.116035,0.883965:129,12,0	0/1:2,1:3:0.001054,0.998946,0:27,0,66	0/0:3,0:3:0.807721,0.192279,0:0,9,102	0/1:2,1:3:0.00042,0.999482,9.8e-05:31,0,37	0/1:0,1:1:5.4e-05,0.512205,0.487741:40,3,0	./.:0,0:0:0.262384,0.499701,0.237915:0,0,0	0/0:13,0:13:0.999768,0.000232,0:0,39,287	0/0:16,0:16:0.999971,2.9e-05,0:0,48,321	0/0:13,0:13:0.999768,0.000232,0:0,39,282	1/1:0,20:20:0,2e-06,0.999998:327,60,0	0/1:0,1:1:6.8e-05,0.512198,0.487735:39,3,0
chr7	12210240	chr7_12210240_A_G	A	G	.	PASS	AF=0.346154;DP=169;NS=13;AN=26;MAF=0.346154;AC=9;AC_Het=9;AC_Hom=0;AC_Hemi=0;HWE=0.209153	GT:AD:DP:GP:PL	0/1:10,16:26:0,1,0:252,0,151	0/1:5,1:6:0.212283,0.787717,0:6,0,106	0/1:6,9:15:0,1,0:190,0,123	0/1:6,2:8:0.00031,0.99969,0:35,0,163	0/1:3,3:6:5e-06,0.999995,0:53,0,82	0/1:4,1:5:0.05124,0.94876,0:13,0,124	0/1:3,1:4:0.002147,0.997853,0:27,0,79	0/0:2,0:2:0.810351,0.189641,8e-06:0,6,44	0/0:9,0:9:0.998175,0.001825,0:0,27,235	0/1:24,3:27:0.383343,0.616657,0:2,0,314	0/0:18,0:18:0.999996,4e-06,0:0,54,346	0/0:34,2:36:0.999794,0.000206,0:0,37,314	0/1:5,1:6:0.252838,0.747162,0:5,0,140
chr7	12210583	chr7_12210583_A_G	A	G	.	PASS	AF=0.192308;DP=188;NS=13;AN=26;MAF=0.192308;AC=5;AC_Het=3;AC_Hom=2;AC_Hemi=0;HWE=0.373913	GT:AD:DP:GP:PL	1/1:0,6:6:0,0.110928,0.889072:122,18,0	0/0:3,0:3:0.941078,0.058922,0:0,9,81	0/1:9,5:14:0,1,0:70,0,207	0/0:16,0:16:0.999992,8e-06,0:0,48,281	0/0:3,0:3:0.941078,0.058922,0:0,9,96	0/0:10,1:11:0.865399,0.134601,0:0,5,225	0/1:4,1:5:0.091679,0.908321,0:13,0,110	0/0:2,0:2:0.888713,0.111287,0:0,6,66	0/0:3,0:3:0.941078,0.058922,0:0,9,103	0/0:13,0:13:0.999939,6.1e-05,0:0,39,300	0/0:16,0:16:0.999992,8e-06,0:0,48,297	0/0:90,0:90:1,0,0:0,271,439	0/1:5,1:6:0.012613,0.987387,0:22,0,142
chr7	12211548	chr7_12211548_G_A	G	A	.	PASS	AF=0.318182;DP=267;NS=11;AN=22;MAF=0.318182;AC=7;AC_Het=7;AC_Hom=0;AC_Hemi=0;HWE=0.479876	GT:AD:DP:GP:PL	0/1:17,5:22:0,1,0:72,0,247	0/1:2,1:3:0.000811,0.999188,1e-06:32,0,52	0/0:21,2:23:0.987329,0.012671,0:0,18,203	0/0:12,0:12:0.999809,0.000191,0:0,36,284	0/0:12,0:12:0.999809,0.000191,0:0,36,278	0/0:6,0:6:0.98791,0.01209,0:0,18,163	./.:0,0:0:0.51636,0.404444,0.079196:0,0,0	./.:0,0:0:0.51636,0.404444,0.079196:0,0,0	0/1:10,1:11:0.247548,0.752452,0:6,0,247	0/1:27,3:30:0.44174,0.55826,0:2,0,327	0/1:18,2:20:0.143831,0.856169,0:9,0,300	0/1:62,58:120:0,1,0:347,0,366	0/1:4,3:7:0,1,0:81,0,85
chr7	12215578	chr7_12215578_A_G	A	G	.	PASS	AF=0.423077;DP=192;NS=13;AN=26;MAF=0.423077;AC=11;AC_Het=3;AC_Hom=8;AC_Hemi=0;HWE=0.0855297	GT:AD:DP:GP:PL	0/0:27,0:27:1,0,0:0,81,381	0/0:1,0:1:0.567549,0.432286,0.000165:0,3,33	0/1:2,5:7:0,0.999807,0.000193:129,0,33	0/1:10,9:19:0,1,0:149,0,191	0/0:3,0:3:0.840044,0.159956,0:0,9,90	0/1:0,1:1:9.4e-05,0.567585,0.432321:39,3,0	1/1:0,3:3:0,0.247109,0.752891:99,9,0	1/1:0,2:2:0,0.396293,0.603706:71,6,0	0/0:12,0:12:0.999628,0.000372,0:0,36,298	0/0:33,0:33:1,0,0:0,99,411	0/0:12,0:12:0.999628,0.000372,0:0,36,288	1/1:0,68:68:0,0,1:404,205,0	1/1:0,4:4:0,0.140971,0.859029:146,12,0
chr7	12224384	chr7_12224384_T_C	T	C	.	PASS	AF=0.5;DP=133;NS=12;AN=24;MAF=0.5;AC=12;AC_Het=2;AC_Hom=10;AC_Hemi=0;HWE=0.0264585	GT:AD:DP:GP:PL	./.:0,0:0:0.25367,0.499973,0.246357:0,0,0	1/1:0,2:2:7e-06,0.336585,0.663408:50,6,0	1/1:0,8:8:0,0.007865,0.992135:178,24,0	0/0:12,1:13:0.94172,0.05828,0:0,15,205	0/0:4,0:4:0.890329,0.109671,0:0,12,95	1/1:0,6:6:0,0.030734,0.969266:164,18,0	0/1:0,1:1:0.002031,0.502632,0.495338:24,3,0	1/1:0,2:2:0,0.336588,0.663412:64,6,0	0/0:8,0:8:0.99236,0.00764,0:0,24,179	0/0:13,0:13:0.999759,0.000241,0:0,39,190	0/0:7,0:7:0.984836,0.015164,0:0,21,175	1/1:1,63:64:0,0,1:361,174,0	0/1:4,1:5:0.06026,0.93974,0:9,0,106
chr7	12224602	chr7_12224602_A_T	A	T	.	PASS	AF=0.192308;DP=265;NS=13;AN=26;MAF=0.192308;AC=5;AC_Het=5;AC_Hom=0;AC_Hemi=0;HWE=1	GT:AD:DP:GP:PL	0/0:8,0:8:0.998001,0.001999,0:0,24,142	0/1:7,2:9:0.028836,0.971164,0:18,0,142	0/1:18,2:20:0.446065,0.553935,0:4,0,236	0/1:12,2:14:0.111564,0.888436,0:12,0,199	0/0:6,1:7:0.552067,0.447933,0:2,0,139	0/0:8,0:8:0.998001,0.001999,0:0,24,194	0/0:1,0:1:0.79577,0.204022,0.000208:0,3,24	0/0:1,0:1:0.795727,0.204011,0.000262:0,3,23	0/0:10,0:10:0.9995,0.0005,0:0,30,206	0/1:17,9:26:0,1,0:133,0,237	0/0:12,1:13:0.969231,0.030769,0:0,12,227	0/0:131,12:143:1,0,0:0,170,234	0/1:2,3:5:0,0.999976,2.4e-05:69,0,37
chr7	12227065	chr7_12227065_G_A	G	A	.	PASS	AF=0.181818;DP=93;NS=11;AN=22;MAF=0.181818;AC=4;AC_Het=4;AC_Hom=0;AC_Hemi=0;HWE=1	GT:AD:DP:GP:PL	0/1:0,2:2:1e-06,0.664977,0.335022:67,6,0	0/1:0,2:2:2.4e-05,0.664962,0.335014:53,6,0	0/0:5,0:5:0.984501,0.015499,0:0,15,130	0/1:8,1:9:0.092223,0.907777,0:13,0,155	0/0:5,0:5:0.984501,0.015499,0:0,15,132	./.:0,0:0:0.638058,0.321454,0.040487:0,0,0	0/0:3,0:3:0.940757,0.059243,0:0,9,83	0/0:1,0:1:0.798706,0.201193,0.000101:0,3,27	0/1:6,1:7:0.443171,0.556829,0:4,0,134	0/0:24,1:25:0.999995,5e-06,0:0,50,334	0/0:10,0:10:0.999508,0.000492,0:0,30,247	0/0:24,0:24:1,0,0:0,72,170	./.:0,0:0:0.638058,0.321454,0.040487:0,0,0
chr7	12227851	chr7_12227851_G_A	G	A	.	PASS	AF=0.272727;DP=272;NS=11;AN=22;MAF=0.272727;AC=6;AC_Het=6;AC_Hom=0;AC_Hemi=0;HWE=0.504644	GT:AD:DP:GP:PL	0/1:5,2:7:0.001544,0.998456,0:29,0,105	./.:0,0:0:0.503389,0.41222,0.084391:0,0,0	0/1:18,6:24:1e-06,0.999999,0:60,0,251	0/0:17,1:18:0.99958,0.00042,0:0,33,226	0/0:1,0:1:0.709333,0.29043,0.000237:0,3,27	0/1:7,1:8:0.058677,0.941323,0:13,0,133	0/0:3,0:3:0.907146,0.092854,0:0,9,88	./.:0,0:0:0.503389,0.41222,0.084391:0,0,0	0/0:14,1:15:0.969337,0.030663,0:0,14,234	0/1:35,5:40:0.024597,0.975403,0:17,0,245	0/1:16,3:19:0.007602,0.992398,0:22,0,230	0/0:111,22:133:0.929852,0.070148,0:0,10,258	0/1:3,1:4:0.001549,0.998451,0:29,0,86
chr7	12228843	chr7_12228843_G_T	G	T	.	PASS	AF=0.363636;DP=225;NS=11;AN=22;MAF=0.363636;AC=8;AC_Het=8;AC_Hom=0;AC_Hemi=0;HWE=0.190918	GT:AD:DP:GP:PL	0/0:17,0:17:0.99999,1e-05,0:0,51,288	0/1:2,2:4:4.6e-05,0.999873,8.1e-05:42,0,36	0/1:16,6:22:0,1,0:92,0,218	0/1:8,5:13:0,1,0:73,0,131	0/0:1,0:1:0.599649,0.399819,0.000532:0,3,27	0/1:4,2:6:0.001056,0.998944,0:29,0,69	0/0:1,0:1:0.599649,0.399819,0.000532:0,3,27	./.:0,0:0:0.359959,0.480014,0.160027:0,0,0	0/1:9,8:17:0,1,0:184,0,124	0/1:22,14:36:0,1,0:242,0,286	0/1:12,6:18:0,1,0:125,0,222	0/1:55,35:90:0,1,0:212,0,291	./.:0,0:0:0.359959,0.480014,0.160027:0,0,0
chr7	12229139	chr7_12229139_C_T	C	T	.	PASS	AF=0.416667;DP=148;NS=12;AN=24;MAF=0.416667;AC=10;AC_Het=8;AC_Hom=2;AC_Hemi=0;HWE=0.547718	GT:AD:DP:GP:PL	0/1:15,4:19:2.7e-05,0.999973,0:44,0,244	1/1:0,3:3:0,0.242553,0.757447:72,9,0	0/1:5,2:7:5.2e-05,0.999948,0:41,0,131	0/1:4,2:6:0.000257,0.999743,0:34,0,122	0/1:2,1:3:0.0101,0.989866,3.4e-05:18,0,41	0/0:1,0:1:0.561202,0.438116,0.000682:0,3,27	0/1:5,1:6:0.075257,0.924743,0:9,0,116	./.:0,0:0:0.315375,0.492415,0.19221:0,0,0	0/1:11,2:13:0.040973,0.959027,0:12,0,231	0/0:26,3:29:0.956545,0.043455,0:0,15,325	0/1:11,2:13:0.118567,0.881433,0:7,0,238	0/0:41,6:47:0.909496,0.090504,0:0,12,155	0/1:0,1:1:0.001433,0.560776,0.437791:27,3,0
chr7	12229604	chr7_12229604_T_C	T	C	.	PASS	AF=0.153846;DP=224;NS=13;AN=26;MAF=0.153846;AC=4;AC_Het=4;AC_Hom=0;AC_Hemi=0;HWE=1	GT:AD:DP:GP:PL	0/0:15,1:16:0.977474,0.022526,0:0,12,225	0/0:1,0:1:0.840793,0.159203,4e-06:0,3,39	0/0:16,0:16:0.999994,6e-06,0:0,48,288	0/1:11,3:14:1e-05,0.99999,0:54,0,246	0/1:7,1:8:0.050949,0.949051,0:17,0,158	0/0:6,0:6:0.994118,0.005882,0:0,18,178	0/0:5,0:5:0.988305,0.011695,0:0,15,115	0/0:4,0:4:0.976879,0.023121,0:0,12,127	0/0:17,0:17:0.999997,3e-06,0:0,51,334	0/1:29,6:35:8e-06,0.999992,0:55,0,334	0/0:12,0:12:0.999908,9.2e-05,0:0,36,275	0/0:88,0:88:1,0,0:0,265,411	0/1:1,1:2:0.032271,0.967692,3.7e-05:19,0,34
chr7	12230200	chr7_12230200_G_A	G	A	.	PASS	AF=0.166667;DP=226;NS=12;AN=24;MAF=0.166667;AC=4;AC_Het=4;AC_Hom=0;AC_Hemi=0;HWE=1	GT:AD:DP:GP:PL	0/0:18,0:18:0.999999,1e-06,0:0,54,283	0/1:1,2:3:7.9e-05,0.999679,0.000242:45,0,26	0/1:3,9:12:0,1,0:179,0,60	0/0:13,0:13:0.999953,4.7e-05,0:0,39,315	0/1:8,1:9:0.117912,0.882088,0:13,0,204	0/0:3,0:3:0.954326,0.045674,0:0,9,76	0/1:6,1:7:0.09553,0.90447,0:14,0,134	./.:0,0:0:0.704455,0.269726,0.025819:0,0,0	0/0:11,0:11:0.999813,0.000187,0:0,33,277	0/0:35,1:36:1,0,0:0,72,384	0/0:10,0:10:0.999626,0.000374,0:0,30,250	0/0:98,2:100:1,0,0:0,226,368	0/0:4,0:4:0.97663,0.02337,0:0,12,120
chr7	12233125	chr7_12233125_G_A	G	A	.	PASS	AF=0.115385;DP=220;NS=13;AN=26;MAF=0.115385;AC=3;AC_Het=3;AC_Hom=0;AC_Hemi=0;HWE=1	GT:AD:DP:GP:PL	0/0:24,0:24:1,0,0:0,72,363	0/0:2,0:2:0.930822,0.069178,0:0,6,70	0/0:10,0:10:0.99971,0.00029,0:0,30,234	0/1:14,3:17:6e-06,0.999994,0:57,0,293	0/0:7,0:7:0.997683,0.002317,0:0,21,194	0/0:2,0:2:0.930822,0.069178,0:0,6,66	0/1:3,1:4:0.006729,0.993271,0:27,0,85	0/1:0,2:2:0,0.77084,0.22916:75,6,0	0/0:15,0:15:0.999991,9e-06,0:0,45,311	0/0:28,0:28:1,0,0:0,84,408	0/0:17,0:17:0.999998,2e-06,0:0,51,345	0/0:84,0:84:1,0,0:0,253,447	0/0:8,0:8:0.99884,0.00116,0:0,24,194
chr7	12234197	chr7_12234197_A_G	A	G	.	PASS	AF=0.208333;DP=231;NS=12;AN=24;MAF=0.208333;AC=5;AC_Het=5;AC_Hom=0;AC_Hemi=0;HWE=1	GT:AD:DP:GP:PL	0/1:71,11:82:1.2e-05,0.999988,0:52,0,287	0/1:2,1:3:0.004796,0.995203,0:26,0,55	0/0:14,0:14:0.999968,3.2e-05,0:0,42,255	0/1:6,1:7:0.071549,0.928451,0:14,0,161	0/1:5,1:6:0.037107,0.962893,0:17,0,144	0/0:4,0:4:0.968244,0.031756,0:0,12,132	0/0:2,0:2:0.884025,0.115975,0:0,6,70	./.:0,0:0:0.627504,0.329295,0.043201:0,0,0	0/0:14,0:14:0.999968,3.2e-05,0:0,42,300	0/0:16,0:16:0.999992,8e-06,0:0,48,315	0/0:14,0:14:0.999968,3.2e-05,0:0,42,325	0/0:63,2:65:1,0,0:0,128,376	0/1:3,1:4:0.045992,0.954008,1e-06:16,0,52
chr7	12234986	chr7_12234986_A_G	A	G	.	PASS	AF=0.25;DP=240;NS=12;AN=24;MAF=0.25;AC=6;AC_Het=6;AC_Hom=0;AC_Hemi=0;HWE=0.529258	GT:AD:DP:GP:PL	0/1:12,30:42:0,1,0:292,0,148	0/0:1,0:1:0.710738,0.289027,0.000235:0,3,27	0/1:7,7:14:0,1,0:165,0,175	0/0:1,0:1:0.710898,0.289092,9e-06:0,3,41	0/1:1,1:2:0.023959,0.974461,0.00158:17,0,21	0/0:1,0:1:0.710738,0.289027,0.000235:0,3,27	./.:0,0:0:0.505384,0.41104,0.083577:0,0,0	0/0:4,0:4:0.951628,0.048372,0:0,12,117	0/0:12,1:13:0.979998,0.020002,0:0,16,266	0/1:27,8:35:0,1,0:86,0,338	0/1:8,2:10:0.000544,0.999456,0:34,0,207	0/1:80,32:112:0,1,0:101,0,283	0/0:5,0:5:0.975215,0.024785,0:0,15,160
chr7	12236546	chr7_12236546_A_G	A	G	.	PASS	AF=0.461538;DP=247;NS=13;AN=26;MAF=0.461538;AC=12;AC_Het=12;AC_Hom=0;AC_Hemi=0;HWE=0.00569121	GT:AD:DP:GP:PL	0/0:27,0:27:1,0,0:0,81,374	0/1:1,7:8:0,0.818932,0.181068:145,0,3	0/1:7,8:15:0,1,0:193,0,173	0/1:20,9:29:0,1,0:146,0,290	0/1:7,7:14:0,1,0:162,0,171	0/1:8,5:13:0,1,0:110,0,147	0/1:3,2:5:1e-06,0.999999,0:60,0,68	0/1:2,1:3:0.000914,0.998963,0.000123:28,0,36	0/1:12,2:14:0.003031,0.996969,0:23,0,250	0/1:19,7:26:0,1,0:124,0,304	0/1:10,5:15:0,1,0:96,0,214	0/1:50,22:72:0,1,0:191,0,323	0/1:5,1:6:0.067928,0.932072,0:9,0,133
chr7	12237956	chr7_12237956_A_G	A	G	.	PASS	AF=0.416667;DP=98;NS=12;AN=24;MAF=0.416667;AC=10;AC_Het=0;AC_Hom=10;AC_Hemi=0;HWE=0.000403823	GT:AD:DP:GP:PL	1/1:0,3:3:0,0.296795,0.703205:73,9,0	1/1:0,2:2:0,0.457738,0.542262:72,6,0	1/1:0,8:8:0,0.013017,0.986983:185,24,0	0/0:9,0:9:0.997692,0.002308,0:0,27,212	0/0:2,0:2:0.771512,0.228486,2e-06:0,6,52	1/1:0,2:2:0,0.457738,0.542262:70,6,0	0/0:1,0:1:0.627742,0.371819,0.000439:0,3,27	./.:0,0:0:0.394403,0.467224,0.138372:0,0,0	0/0:9,0:9:0.997692,0.002308,0:0,27,212	0/0:12,0:12:0.999711,0.000289,0:0,36,267	0/0:8,0:8:0.995394,0.004606,0:0,24,161	0/0:38,2:40:0.999998,2e-06,0:0,58,278	1/1:0,2:2:0,0.457738,0.542262:65,6,0
chr7	12241375	chr7_12241375_C_T	C	T	.	PASS	AF=0.192308;DP=144;NS=13;AN=26;MAF=0.192308;AC=5;AC_Het=5;AC_Hom=0;AC_Hemi=0;HWE=1	GT:AD:DP:GP:PL	0/0:16,0:16:0.999992,8e-06,0:0,48,300	0/1:1,3:4:0,0.999784,0.000216:104,0,28	0/0:6,0:6:0.991628,0.008372,0:0,18,167	0/1:12,3:15:3.9e-05,0.999961,0:47,0,224	0/1:5,2:7:6e-06,0.999994,0:55,0,125	0/1:3,1:4:0.002346,0.997654,0:29,0,82	0/1:2,2:4:3e-06,0.999975,2.2e-05:58,0,38	0/0:2,0:2:0.880987,0.119005,8e-06:0,6,39	0/0:15,1:16:0.923786,0.076214,0:0,8,274	0/0:25,1:26:0.999997,3e-06,0:0,53,376	0/0:14,1:15:0.884107,0.115893,0:0,6,244	0/0:28,0:28:1,0,0:0,84,349	0/0:1,0:1:0.787209,0.212676,0.000115:0,3,27
chr7	12241398	chr7_12241398_T_C	T	C	.	PASS	AF=0.115385;DP=152;NS=13;AN=26;MAF=0.115385;AC=3;AC_Het=3;AC_Hom=0;AC_Hemi=0;HWE=1	GT:AD:DP:GP:PL	0/0:17,1:18:0.994107,0.005893,0:0,17,270	0/0:4,0:4:0.981021,0.018979,0:0,12,149	0/1:5,2:7:8e-06,0.999992,0:56,0,120	0/1:11,2:13:0.124455,0.875545,0:14,0,235	0/0:6,0:6:0.995187,0.004813,0:0,18,197	0/0:4,0:4:0.981021,0.018979,0:0,12,120	0/0:4,0:4:0.981021,0.018979,0:0,12,111	0/1:0,2:2:0.001229,0.762675,0.236095:39,6,0	0/0:14,1:15:0.913637,0.086363,0:0,5,284	0/0:34,1:35:1,0,0:0,80,396	0/0:14,1:15:0.913637,0.086363,0:0,5,251	0/0:28,0:28:1,0,0:0,84,351	0/0:1,0:1:0.865932,0.134026,4.1e-05:0,3,27
chr7	12241560	chr7_12241560_C_T	C	T	.	PASS	AF=0.181818;DP=119;NS=11;AN=22;MAF=0.181818;AC=4;AC_Het=2;AC_Hom=2;AC_Hemi=0;HWE=0.278196	GT:AD:DP:GP:PL	0/0:24,0:24:1,0,0:0,72,342	0/0:2,0:2:0.902028,0.097972,0:0,6,73	0/0:9,0:9:0.999152,0.000848,0:0,27,201	0/0:9,0:9:0.999152,0.000848,0:0,27,243	0/1:3,1:4:0.084383,0.915617,0:14,0,81	0/0:1,0:1:0.821535,0.178461,3e-06:0,3,41	0/0:3,0:3:0.948491,0.051509,0:0,9,61	./.:0,0:0:0.674923,0.293228,0.031849:0,0,0	0/0:12,0:12:0.999894,0.000106,0:0,36,252	0/0:30,4:34:0.883541,0.116459,0:0,5,343	0/1:9,1:10:0.426708,0.573292,0:5,0,223	1/1:0,10:10:0,0.00891,0.99109:175,30,0	./.:0,0:0:0.674923,0.293228,0.031849:0,0,0
chr7	12241742	chr7_12241742_A_G	A	G	.	PASS	AF=0.153846;DP=218;NS=13;AN=26;MAF=0.153846;AC=4;AC_Het=4;AC_Hom=0;AC_Hemi=0;HWE=1	GT:AD:DP:GP:PL	0/0:41,0:41:1,0,0:0,123,316	0/1:9,1:10:0.228137,0.771863,0:10,0,194	0/0:17,1:18:0.999657,0.000343,0:0,30,237	0/0:15,0:15:0.999989,1.1e-05,0:0,45,292	0/1:8,2:10:0.183493,0.816507,0:11,0,155	0/0:7,0:7:0.997302,0.002698,0:0,21,129	0/0:7,0:7:0.997302,0.002698,0:0,21,142	0/0:4,0:4:0.978814,0.021186,0:0,12,119	0/1:16,4:20:2e-06,0.999998,0:61,0,253	0/0:38,5:43:0.783501,0.216499,0:0,1,297	0/0:19,1:20:0.999964,3.6e-05,0:0,40,340	0/0:15,2:17:0.93901,0.06099,0:0,7,178	0/1:5,1:6:0.055173,0.944827,0:17,0,100
chr7	12241914	chr7_12241914_A_G	A	G	.	PASS	AF=0.115385;DP=211;NS=13;AN=26;MAF=0.115385;AC=3;AC_Het=3;AC_Hom=0;AC_Hemi=0;HWE=1	GT:AD:DP:GP:PL	0/0:35,0:35:1,0,0:0,105,345	0/0:1,0:1:0.869205,0.130792,3e-06:0,3,38	0/0:6,0:6:0.99532,0.00468,0:0,18,127	0/0:9,0:9:0.999413,0.000587,0:0,27,211	0/0:12,1:13:0.915339,0.084661,0:0,5,239	0/0:4,0:4:0.981539,0.018461,0:0,12,97	0/0:4,0:4:0.981539,0.018461,0:0,12,85	0/1:2,1:3:0.077318,0.922679,3e-06:16,0,43	0/1:6,1:7:0.050807,0.949193,0:18,0,133	0/0:25,2:27:0.999636,0.000364,0:0,29,317	0/0:9,1:10:0.729238,0.270762,0:1,0,182	0/0:80,8:88:1,0,0:0,73,307	0/1:2,2:4:1.9e-05,0.999975,6e-06:52,0,41
chr7	12241935	chr7_12241935_G_A	G	A	.	PASS	AF=0.230769;DP=225;NS=13;AN=26;MAF=0.230769;AC=6;AC_Het=6;AC_Hom=0;AC_Hemi=0;HWE=1	GT:AD:DP:GP:PL	0/1:23,8:31:0,1,0:132,0,227	0/0:2,0:2:0.857837,0.142163,0:0,6,73	0/1:6,2:8:0.003447,0.996553,0:26,0,104	0/1:6,2:8:0.018191,0.981809,0:19,0,151	0/0:13,1:14:0.831237,0.168763,0:0,5,236	0/0:5,0:5:0.979706,0.020294,0:0,15,127	0/0:7,0:7:0.994848,0.005152,0:0,21,131	0/1:1,2:3:0.000457,0.99888,0.000663:35,0,24	0/1:7,1:8:0.046346,0.953654,0:15,0,168	0/0:29,2:31:0.99973,0.00027,0:0,34,331	0/0:13,1:14:0.796478,0.203522,0:0,4,237	0/0:79,10:89:0.999958,4.2e-05,0:0,42,291	0/1:3,2:5:2e-06,0.999998,0:59,0,56
chr7	12242155	chr7_12242155_T_C	T	C	.	PASS	AF=0.115385;DP=161;NS=13;AN=26;MAF=0.115385;AC=3;AC_Het=3;AC_Hom=0;AC_Hemi=0;HWE=1	GT:AD:DP:GP:PL	0/0:17,0:17:0.999997,3e-06,0:0,51,284	0/0:2,0:2:0.922493,0.077506,0:0,6,54	0/0:6,0:6:0.994776,0.005224,0:0,18,163	0/0:9,0:9:0.999344,0.000656,0:0,27,234	0/0:8,0:8:0.998689,0.001311,0:0,24,204	0/0:1,0:1:0.855929,0.143829,0.000242:0,3,20	0/0:1,0:1:0.856006,0.143842,0.000153:0,3,22	0/0:2,0:2:0.922493,0.077506,1e-06:0,6,44	0/0:6,1:7:0.702217,0.297783,0:1,0,164	0/1:26,4:30:0.002255,0.997745,0:31,0,342	0/1:9,2:11:0.007558,0.992442,0:26,0,205	0/0:64,0:64:1,0,0:0,193,355	0/1:1,2:3:0.000254,0.997633,0.002114:41,0,16
chr7	12242795	chr7_12242795_G_A	G	A	.	PASS	AF=0.115385;DP=158;NS=13;AN=26;MAF=0.115385;AC=3;AC_Het=3;AC_Hom=0;AC_Hemi=0;HWE=1	GT:AD:DP:GP:PL	0/1:22,4:26:0.000381,0.999619,0:39,0,250	0/0:1,0:1:0.86971,0.130289,2e-06:0,3,41	0/0:3,0:3:0.963901,0.036099,0:0,9,74	0/0:13,1:14:0.964689,0.035311,0:0,9,264	0/1:4,2:6:6.9e-05,0.999931,0:47,0,122	0/0:8,0:8:0.998831,0.001169,0:0,24,183	0/1:3,2:5:9e-06,0.999991,0:56,0,77	0/0:1,0:1:0.869576,0.130269,0.000155:0,3,21	0/0:4,0:4:0.981619,0.018381,0:0,12,114	0/0:29,0:29:1,0,0:0,87,390	0/0:12,0:12:0.999927,7.3e-05,0:0,36,265	0/0:46,0:46:1,0,0:0,138,376	0/0:3,0:3:0.963901,0.036099,0:0,9,74
chr7	12242895	chr7_12242895_T_C	T	C	.	PASS	AF=0.192308;DP=148;NS=13;AN=26;MAF=0.192308;AC=5;AC_Het=5;AC_Hom=0;AC_Hemi=0;HWE=1	GT:AD:DP:GP:PL	0/1:8,7:15:0,1,0:110,0,127	0/1:2,2:4:1.4e-05,0.999986,0:52,0,70	0/1:3,2:5:1.6e-05,0.999984,0:51,0,87	0/1:10,2:12:0.002016,0.997984,0:30,0,240	0/0:5,0:5:0.984375,0.015625,0:0,15,154	0/0:6,1:7:0.661548,0.338452,0:0,0,174	0/0:3,0:3:0.940298,0.059702,0:0,9,102	0/0:3,0:3:0.940298,0.059702,0:0,9,94	0/1:8,1:9:0.28605,0.71395,0:7,0,190	0/0:24,2:26:0.952214,0.047786,0:0,10,341	0/0:14,1:15:0.997942,0.002058,0:0,24,303	0/0:34,0:34:1,0,0:0,102,343	0/0:4,0:4:0.969231,0.030769,0:0,12,115
chr7	12243170	chr7_12243170_A_G	A	G	.	PASS	AF=0.5;DP=81;NS=12;AN=24;MAF=0.5;AC=12;AC_Het=4;AC_Hom=8;AC_Hemi=0;HWE=0.281462	GT:AD:DP:GP:PL	0/1:2,4:6:0,0.999853,0.000147:82,0,35	0/1:0,1:1:6.7e-05,0.509737,0.490196:39,3,0	1/1:0,2:2:0,0.342074,0.657926:62,6,0	0/1:5,2:7:2.5e-05,0.999975,0:43,0,148	0/0:7,0:7:0.985197,0.014803,0:0,21,209	1/1:0,3:3:0,0.206325,0.793675:98,9,0	0/1:0,1:1:5.3e-05,0.509744,0.490203:40,3,0	1/1:0,2:2:0,0.342074,0.657926:62,6,0	0/0:11,0:11:0.999062,0.000938,0:0,33,286	0/0:29,0:29:1,0,0:0,87,386	0/0:10,0:10:0.998125,0.001875,0:0,30,267	1/1:0,2:2:5e-06,0.342072,0.657923:52,6,0	./.:0,0:0:0.259869,0.499809,0.240322:0,0,0
chr7	12243640	chr7_12243640_A_G	A	G	.	PASS	AF=0.384615;DP=238;NS=13;AN=26;MAF=0.384615;AC=10;AC_Het=10;AC_Hom=0;AC_Hemi=0;HWE=0.0747611	GT:AD:DP:GP:PL	0/1:4,13:17:0,0.999951,4.9e-05:147,0,38	0/1:2,3:5:0.000101,0.999899,0:39,0,63	0/1:3,3:6:1.4e-05,0.999986,0:48,0,70	0/1:11,2:13:0.157392,0.842608,0:6,0,220	0/1:2,1:3:0.047982,0.952018,0:12,0,58	0/1:6,3:9:0.000247,0.999753,0:35,0,125	0/1:2,2:4:3e-06,0.999994,3e-06:54,0,50	0/0:3,0:3:0.864787,0.135213,0:0,9,70	0/1:6,1:7:0.07501,0.92499,0:10,0,159	0/0:24,3:27:0.589029,0.410971,0:0,3,300	0/1:11,2:13:0.333713,0.666287,0:2,0,240	0/1:88,39:127:0,1,0:158,0,331	0/0:4,0:4:0.927492,0.072508,0:0,12,112
chr7	12243964	chr7_12243964_C_T	C	T	.	PASS	AF=0.269231;DP=120;NS=13;AN=26;MAF=0.269231;AC=7;AC_Het=5;AC_Hom=2;AC_Hemi=0;HWE=1	GT:AD:DP:GP:PL	0/1:14,3:17:0.000224,0.999776,0:37,0,159	0/0:4,0:4:0.950732,0.049268,0:0,12,81	0/0:6,0:6:0.987211,0.012789,0:0,18,171	0/1:15,2:17:0.00395,0.99605,0:25,0,282	0/0:7,0:7:0.993564,0.006436,0:0,21,176	0/1:0,2:2:0,0.546694,0.453306:75,6,0	1/1:0,3:3:0,0.376171,0.623829:98,9,0	0/1:0,2:2:5e-06,0.546691,0.453303:57,6,0	0/0:5,0:5:0.974744,0.025256,0:0,15,166	0/0:13,0:13:0.999899,0.000101,0:0,39,296	0/0:16,0:16:0.999987,1.3e-05,0:0,48,325	0/0:23,0:23:1,0,0:0,69,175	0/1:3,2:5:0.0001,0.9999,0:41,0,70
chr7	12244014	chr7_12244014_G_A	G	A	.	PASS	AF=0.153846;DP=99;NS=13;AN=26;MAF=0.153846;AC=4;AC_Het=4;AC_Hom=0;AC_Hemi=0;HWE=1	GT:AD:DP:GP:PL	0/0:10,0:10:0.999668,0.000332,0:0,30,187	0/1:3,1:4:0.269854,0.730146,0:9,0,71	0/0:7,0:7:0.997352,0.002648,0:0,21,181	0/0:13,0:13:0.999959,4.1e-05,0:0,39,308	0/0:7,0:7:0.997352,0.002648,0:0,21,182	0/0:3,0:3:0.959256,0.040744,0:0,9,98	0/0:4,0:4:0.979205,0.020795,0:0,12,127	0/0:1,0:1:0.85464,0.145204,0.000156:0,3,22	0/0:8,0:8:0.998674,0.001326,0:0,24,226	0/1:15,2:17:0.034025,0.965975,0:19,0,267	0/1:12,3:15:0.155035,0.844965,0:12,0,264	0/1:2,4:6:0,0.999981,1.9e-05:75,0,36	0/0:4,0:4:0.979205,0.020795,0:0,12,127
chr7	12244410	chr7_12244410_G_T	G	T	.	PASS	AF=0.384615;DP=216;NS=13;AN=26;MAF=0.384615;AC=10;AC_Het=6;AC_Hom=4;AC_Hemi=0;HWE=1	GT:AD:DP:GP:PL	0/1:27,8:35:0,1,0:113,0,276	0/1:1,1:2:0.009973,0.989406,0.000621:19,0,27	0/1:5,4:9:0,1,0:90,0,129	0/0:12,1:13:0.962149,0.037851,0:0,15,250	0/1:9,2:11:8.7e-05,0.999913,0:40,0,197	1/1:0,4:4:0,0.16634,0.83366:114,12,0	1/1:0,3:3:0,0.285236,0.714764:106,9,0	0/1:0,1:1:0.00031,0.614643,0.385047:35,3,0	0/0:5,0:5:0.962324,0.037676,0:0,15,149	0/0:27,0:27:1,0,0:0,81,376	0/0:10,0:10:0.998778,0.001222,0:0,30,245	0/0:55,0:55:1,0,0:0,166,360	0/1:1,4:5:0,0.986202,0.013798:97,0,14
chr7	12244443	chr7_12244443_G_A	G	A	.	PASS	AF=0.269231;DP=192;NS=13;AN=26;MAF=0.269231;AC=7;AC_Het=7;AC_Hom=0;AC_Hemi=0;HWE=0.49913	GT:AD:DP:GP:PL	0/0:30,0:30:1,0,0:0,90,360	0/1:0,1:1:0.000814,0.698613,0.300573:33,3,0	0/1:3,4:7:0,1,0:89,0,75	0/0:11,1:12:0.948829,0.051171,0:0,12,258	0/1:7,2:9:3.3e-05,0.999967,0:45,0,157	0/0:2,0:2:0.822967,0.177033,0:0,6,75	0/1:2,1:3:0.001851,0.998149,0:28,0,67	0/0:1,0:1:0.699179,0.300811,1e-05:0,3,41	0/0:9,0:9:0.998322,0.001678,0:0,27,216	0/0:24,0:24:1,0,0:0,72,374	0/1:4,1:5:0.007363,0.992637,0:22,0,113	0/1:12,73:85:0,0.999999,1e-06:273,0,54	0/1:2,2:4:4e-06,0.999994,1e-06:54,0,52
chr7	12244459	chr7_12244459_A_G	A	G	.	PASS	AF=0.166667;DP=184;NS=12;AN=24;MAF=0.166667;AC=4;AC_Het=4;AC_Hom=0;AC_Hemi=0;HWE=1	GT:AD:DP:GP:PL	0/0:25,0:25:1,0,0:0,75,340	./.:0,0:0:0.653614,0.3097,0.036686:0,0,0	0/0:7,0:7:0.996312,0.003688,0:0,21,167	0/0:12,0:12:0.999884,0.000116,0:0,36,280	0/0:8,0:8:0.998153,0.001847,0:0,24,213	0/1:0,2:2:0,0.678501,0.321498:75,6,0	0/1:0,2:2:1e-06,0.678501,0.321498:67,6,0	0/1:0,1:1:0.000271,0.808243,0.191486:41,3,0	0/1:8,1:9:0.300463,0.699537,0:7,0,179	0/0:26,0:26:1,0,0:0,78,385	0/0:4,0:4:0.971239,0.028761,0:0,12,131	0/0:83,0:83:1,0,0:0,250,396	0/0:4,0:4:0.971239,0.028761,0:0,12,104
chr7	12244737	chr7_12244737_A_T	A	T	.	PASS	AF=0.136364;DP=180;NS=11;AN=22;MAF=0.136364;AC=3;AC_Het=3;AC_Hom=0;AC_Hemi=0;HWE=1	GT:AD:DP:GP:PL	0/1:19,6:25:0,1,0:94,0,246	0/1:1,1:2:0.001479,0.997176,0.001345:33,0,18	0/0:14,0:14:0.999979,2.1e-05,0:0,42,288	0/0:6,0:6:0.994722,0.005278,0:0,18,192	0/0:7,0:7:0.997354,0.002646,0:0,21,197	./.:0,0:0:0.730764,0.248167,0.021069:0,0,0	./.:0,0:0:0.730764,0.248167,0.021069:0,0,0	0/1:0,1:1:0.001004,0.853989,0.145008:37,3,0	0/0:9,0:9:0.999337,0.000663,0:0,27,250	0/0:34,0:34:1,0,0:0,102,415	0/0:11,0:11:0.999834,0.000166,0:0,33,273	0/0:64,4:68:1,0,0:0,100,329	0/0:3,0:3:0.95928,0.04072,0:0,9,107
chr7	12245035	chr7_12245035_G_C	G	C	.	PASS	AF=0.230769;DP=209;NS=13;AN=26;MAF=0.230769;AC=6;AC_Het=6;AC_Hom=0;AC_Hemi=0;HWE=1	GT:AD:DP:GP:PL	0/1:41,17:58:0,1,0:184,0,274	0/0:2,0:2:0.850811,0.149189,0:0,6,73	0/1:11,3:14:0.000457,0.999543,0:35,0,171	0/1:9,3:12:2.5e-05,0.999975,0:48,0,178	0/1:6,1:7:0.363729,0.636271,0:4,0,137	0/1:4,3:7:1.2e-05,0.999988,0:51,0,84	0/0:7,1:8:0.533042,0.466958,0:1,0,149	0/1:1,1:2:0.008949,0.990912,0.000139:22,0,31	0/0:8,0:8:0.997268,0.002732,0:0,24,193	0/0:14,0:14:0.999957,4.3e-05,0:0,42,283	0/0:4,0:4:0.958004,0.041996,0:0,12,102	0/0:59,1:60:1,0,0:0,157,353	0/0:10,1:11:0.537074,0.462926,0:1,0,198
chr7	12245049	chr7_12245049_C_T	C	T	.	PASS	AF=0.192308;DP=242;NS=13;AN=26;MAF=0.192308;AC=5;AC_Het=5;AC_Hom=0;AC_Hemi=0;HWE=1	GT:AD:DP:GP:PL	0/1:55,12:67:4e-06,0.999996,0:58,0,294	0/1:2,1:3:0.071195,0.928805,0:15,0,72	0/0:20,1:21:0.999936,6.4e-05,0:0,38,304	0/1:13,2:15:0.044615,0.955385,0:17,0,216	0/1:6,1:7:0.492098,0.507902,0:4,0,150	0/1:8,2:10:0.000728,0.999272,0:35,0,183	0/0:7,0:7:0.996777,0.003223,0:0,21,179	0/0:5,0:5:0.987233,0.012767,0:0,15,142	0/0:9,0:9:0.999192,0.000808,0:0,27,186	0/0:21,0:21:1,0,0:0,63,360	0/0:3,0:3:0.950815,0.049185,0:0,9,91	0/0:61,0:61:1,0,0:0,184,360	0/0:11,0:11:0.999798,0.000202,0:0,33,251
chr7	12245053	chr7_12245053_C_T	C	T	.	PASS	AF=0.153846;DP=248;NS=13;AN=26;MAF=0.153846;AC=4;AC_Het=4;AC_Hom=0;AC_Hemi=0;HWE=1	GT:AD:DP:GP:PL	0/0:65,2:67:1,0,0:0,133,353	0/1:2,1:3:0.080774,0.919226,0:15,0,73	0/0:19,0:19:0.999999,1e-06,0:0,57,307	0/0:15,0:15:0.999989,1.1e-05,0:0,45,269	0/0:6,0:6:0.994391,0.005609,0:0,18,163	0/0:11,0:11:0.999824,0.000176,0:0,33,251	0/1:7,1:8:0.261881,0.738119,0:9,0,160	0/1:3,2:5:0.000156,0.999844,0:42,0,78	0/0:10,1:11:0.692697,0.307303,0:1,0,193	0/1:18,3:21:0.00609,0.99391,0:27,0,280	0/0:5,0:5:0.988845,0.011155,0:0,15,134	0/0:59,1:60:1,0,0:0,162,358	0/0:11,0:11:0.999824,0.000176,0:0,33,253
chr7	12245070	chr7_12245070_G_A	G	A	.	PASS	AF=0.192308;DP=253;NS=13;AN=26;MAF=0.192308;AC=5;AC_Het=5;AC_Hom=0;AC_Hemi=0;HWE=1	GT:AD:DP:GP:PL	0/0:72,0:72:1,0,0:0,217,404	0/1:6,2:8:0.011609,0.988391,0:22,0,151	0/0:18,2:20:0.512652,0.487348,0:2,0,249	0/1:13,3:16:9e-06,0.999991,0:53,0,236	0/0:7,0:7:0.995736,0.004264,0:0,21,187	0/0:11,0:11:0.999732,0.000268,0:0,33,266	0/1:7,1:8:0.189404,0.810596,0:9,0,175	0/1:1,3:4:0,0.996545,0.003455:86,0,16	0/0:12,0:12:0.999866,0.000134,0:0,36,247	0/0:19,2:21:0.679617,0.320383,0:0,1,293	0/1:5,1:6:0.03558,0.96442,0:17,0,122	0/0:52,0:52:1,0,0:0,157,335	0/0:11,1:12:0.986063,0.013937,0:0,16,238
chr7	12245560	chr7_12245560_T_C	T	C	.	PASS	AF=0.384615;DP=258;NS=13;AN=26;MAF=0.384615;AC=10;AC_Het=10;AC_Hom=0;AC_Hemi=0;HWE=0.0747611	GT:AD:DP:GP:PL	0/1:4,21:25:0,0.999984,1.6e-05:253,0,43	0/1:4,2:6:5e-06,0.999995,0:52,0,112	0/1:12,3:15:2e-05,0.99998,0:46,0,219	0/1:10,1:11:0.344943,0.655057,0:2,0,223	0/1:4,2:6:0.000206,0.999794,0:36,0,115	0/1:7,2:9:0.009429,0.990571,0:19,0,185	0/0:3,0:3:0.866928,0.133072,0:0,9,92	0/1:2,2:4:0,0.999998,2e-06:65,0,52	0/1:10,4:14:0,1,0:69,0,215	0/1:19,3:22:0.002267,0.997733,0:26,0,298	0/0:12,1:13:0.678012,0.321988,0:0,4,250	0/0:118,1:119:1,0,0:0,335,460	0/1:7,1:8:0.207168,0.792832,0:5,0,163
chr7	12245586	chr7_12245586_C_T	C	T	.	PASS	AF=0.192308;DP=261;NS=13;AN=26;MAF=0.192308;AC=5;AC_Het=5;AC_Hom=0;AC_Hemi=0;HWE=1	GT:AD:DP:GP:PL	0/1:24,11:35:0,1,0:148,0,265	0/1:5,2:7:3.4e-05,0.999966,0:48,0,144	0/1:13,2:15:0.064652,0.935348,0:14,0,237	0/0:12,0:12:0.999874,0.000126,0:0,36,286	0/1:5,2:7:0.000378,0.999622,0:37,0,133	0/0:11,0:11:0.999748,0.000252,0:0,33,241	0/0:2,0:2:0.885815,0.114185,0:0,6,64	0/0:8,0:8:0.99799,0.00201,0:0,24,212	0/0:12,1:13:0.557815,0.442185,0:2,0,236	0/0:23,1:24:0.999877,0.000123,0:0,36,349	0/1:9,1:10:0.165636,0.834364,0:10,0,216	0/0:105,0:105:1,0,0:0,316,456	0/0:9,0:9:0.998994,0.001006,0:0,27,227
chr7	12245603	chr7_12245603_G_A	G	A	.	PASS	AF=0.166667;DP=251;NS=12;AN=24;MAF=0.166667;AC=4;AC_Het=4;AC_Hom=0;AC_Hemi=0;HWE=1	GT:AD:DP:GP:PL	0/0:42,1:43:1,0,0:0,101,360	0/1:4,1:5:0.011587,0.988413,0:24,0,114	0/0:14,0:14:0.999979,2.1e-05,0:0,42,263	0/0:11,0:11:0.999832,0.000168,0:0,33,246	0/0:6,0:6:0.994661,0.005339,0:0,18,154	0/0:9,0:9:0.999329,0.000671,0:0,27,192	./.:0,0:0:0.728292,0.250217,0.021491:0,0,0	0/1:7,2:9:4.7e-05,0.999953,0:48,0,159	0/1:10,1:11:0.373371,0.626629,0:7,0,192	0/0:19,1:20:0.999893,0.000107,0:0,35,309	0/1:7,1:8:0.105573,0.894427,0:14,0,171	0/0:108,0:108:1,0,0:0,325,457	0/0:7,0:7:0.997323,0.002677,0:0,21,189
chr7	12245611	chr7_12245611_C_T	C	T	.	PASS	AF=0.125;DP=256;NS=12;AN=24;MAF=0.125;AC=3;AC_Het=3;AC_Hom=0;AC_Hemi=0;HWE=1	GT:AD:DP:GP:PL	0/0:46,0:46:1,0,0:0,138,380	0/0:5,0:5:0.991373,0.008627,0:0,15,162	0/0:15,0:15:0.999992,8e-06,0:0,45,264	0/0:12,0:12:0.999932,6.8e-05,0:0,36,274	0/0:6,0:6:0.995668,0.004332,0:0,18,171	0/0:10,0:10:0.999728,0.000272,0:0,30,193	./.:0,0:0:0.770493,0.214569,0.014938:0,0,0	0/0:8,0:8:0.998913,0.001087,0:0,24,214	0/1:8,2:10:0.081173,0.918827,0:16,0,158	0/0:18,0:18:0.999999,1e-06,0:0,54,314	0/0:11,0:11:0.999864,0.000136,0:0,33,250	0/1:46,63:109:0,1,0:366,0,328	0/1:4,2:6:1.1e-05,0.999989,0:55,0,86
chr7	12246194	chr7_12246194_G_A	G	A	.	PASS	AF=0.153846;DP=229;NS=13;AN=26;MAF=0.153846;AC=4;AC_Het=4;AC_Hom=0;AC_Hemi=0;HWE=1	GT:AD:DP:GP:PL	0/0:7,0:7:0.99737,0.00263,0:0,21,141	0/0:5,0:5:0.989562,0.010438,0:0,15,161	0/1:1,3:4:1e-06,0.999572,0.000427:63,0,23	0/1:5,1:6:0.273479,0.726521,0:9,0,130	0/0:7,0:7:0.99737,0.00263,0:0,21,205	0/0:14,1:15:0.968387,0.031613,0:0,10,237	0/1:5,2:7:6e-06,0.999994,0:57,0,123	0/1:1,1:2:0.023074,0.976885,4.2e-05:21,0,33	0/0:12,0:12:0.999918,8.2e-05,0:0,36,271	0/0:20,0:20:1,0,0:0,60,354	0/0:9,0:9:0.999341,0.000659,0:0,27,242	0/0:128,0:128:1,0,0:0,385,478	0/0:7,0:7:0.99737,0.00263,0:0,21,170
chr7	12246594	chr7_12246594_C_T	C	T	.	PASS	AF=0.423077;DP=195;NS=13;AN=26;MAF=0.423077;AC=11;AC_Het=9;AC_Hom=2;AC_Hemi=0;HWE=0.275057	GT:AD:DP:GP:PL	1/1:0,27:27:0,0,1:277,81,0	0/1:3,1:4:0.002906,0.997094,0:24,0,90	0/1:4,11:15:0,1,0:143,0,67	0/1:5,4:9:5e-06,0.999995,0:51,0,96	0/1:6,1:7:0.314342,0.685658,0:2,0,147	0/1:4,3:7:0,1,0:66,0,101	0/0:3,0:3:0.853018,0.146982,0:0,9,67	0/1:2,2:4:4.1e-05,0.999955,4e-06:42,0,49	0/1:9,2:11:0.217397,0.782603,0:4,0,184	0/0:18,1:19:0.999145,0.000855,0:0,32,332	0/1:7,3:10:0,1,0:67,0,162	0/0:70,5:75:1,0,0:0,109,296	0/1:3,1:4:0.004597,0.995403,0:22,0,79
chr7	12246658	chr7_12246658_T_C	T	C	.	PASS	AF=0.5;DP=154;NS=13;AN=26;MAF=0.5;AC=13;AC_Het=5;AC_Hom=8;AC_Hemi=0;HWE=0.577624	GT:AD:DP:GP:PL	0/1:10,5:15:0,1,0:78,0,168	1/1:0,2:2:0,0.333792,0.666208:63,6,0	1/1:0,6:6:0,0.030363,0.969637:163,18,0	0/1:4,1:5:0.047967,0.952033,0:10,0,126	0/0:8,0:8:0.992265,0.007735,0:0,24,225	0/1:5,2:7:6.4e-05,0.999936,0:39,0,122	0/1:0,1:1:6.3e-05,0.500486,0.499451:39,3,0	0/1:1,2:3:2e-05,0.999184,0.000796:44,0,28	0/0:14,0:14:0.999878,0.000122,0:0,42,292	0/0:17,0:17:0.999985,1.5e-05,0:0,51,310	0/0:10,0:10:0.998055,0.001945,0:0,30,251	1/1:0,62:62:0,0,1:394,187,0	1/1:0,4:4:0,0.111313,0.888687:121,12,0
chr7	12246851	chr7_12246851_G_A	G	A	.	PASS	AF=0.192308;DP=272;NS=13;AN=26;MAF=0.192308;AC=5;AC_Het=5;AC_Hom=0;AC_Hemi=0;HWE=1	GT:AD:DP:GP:PL	0/0:50,3:53:1,0,0:0,70,315	0/1:4,1:5:0.336238,0.663762,0:7,0,94	0/1:14,4:18:0,1,0:74,0,195	0/1:9,1:10:0.394971,0.605029,0:6,0,173	0/0:21,0:21:1,0,0:0,63,341	0/1:6,2:8:0.000965,0.999035,0:34,0,144	0/0:4,0:4:0.975992,0.024008,0:0,12,119	0/0:6,0:6:0.993888,0.006112,0:0,18,127	0/0:9,0:9:0.999232,0.000768,0:0,27,181	0/0:28,0:28:1,0,0:0,84,343	0/1:11,2:13:0.035507,0.964493,0:18,0,225	0/0:91,1:92:1,0,0:0,242,402	0/0:5,0:5:0.98785,0.01215,0:0,15,141
chr7	12246865	chr7_12246865_G_A	G	A	.	PASS	AF=0.192308;DP=237;NS=13;AN=26;MAF=0.192308;AC=5;AC_Het=5;AC_Hom=0;AC_Hemi=0;HWE=1	GT:AD:DP:GP:PL	0/0:49,1:50:1,0,0:0,133,365	0/0:2,0:2:0.889581,0.110419,0:0,6,54	0/1:13,2:15:0.004722,0.995278,0:26,0,215	0/1:8,2:10:0.002609,0.997391,0:29,0,167	0/1:15,3:18:0.002281,0.997719,0:29,0,277	0/0:7,0:7:0.996136,0.003864,0:0,21,179	0/0:2,0:2:0.889581,0.110419,0:0,6,60	0/1:4,1:5:0.074876,0.925124,0:14,0,84	0/0:10,0:10:0.999515,0.000485,0:0,30,193	0/0:25,1:26:0.999999,1e-06,0:0,56,336	0/0:12,0:12:0.999879,0.000121,0:0,36,286	0/1:57,17:74:0,1,0:167,0,301	0/0:4,0:4:0.969903,0.030097,0:0,12,108
chr7	12248026	chr7_12248026_C_T	C	T	.	PASS	AF=0.125;DP=62;NS=12;AN=24;MAF=0.125;AC=3;AC_Het=3;AC_Hom=0;AC_Hemi=0;HWE=1	GT:AD:DP:GP:PL	0/0:3,0:3:0.956819,0.043181,0:0,9,74	0/1:0,2:2:0,0.734726,0.265274:78,6,0	0/1:4,1:5:0.217844,0.782156,0:10,0,96	0/0:4,0:4:0.977933,0.022067,0:0,12,133	0/0:4,0:4:0.977933,0.022067,0:0,12,113	0/0:2,0:2:0.917213,0.082787,0:0,6,66	./.:0,0:0:0.717549,0.259067,0.023384:0,0,0	0/0:1,0:1:0.847078,0.152915,7e-06:0,3,36	0/0:10,0:10:0.999648,0.000352,0:0,30,243	0/1:16,2:18:0.007202,0.992798,0:26,0,292	0/0:11,0:11:0.999824,0.000176,0:0,33,244	0/0:1,0:1:0.846898,0.152883,0.000219:0,3,21	0/0:1,0:1:0.847072,0.152914,1.4e-05:0,3,33
chr7	12248191	chr7_12248191_T_C	T	C	.	PASS	AF=0.363636;DP=85;NS=11;AN=22;MAF=0.363636;AC=8;AC_Het=2;AC_Hom=6;AC_Hemi=0;HWE=0.0588235	GT:AD:DP:GP:PL	1/1:0,7:7:0,0.025328,0.974672:124,21,0	0/0:4,0:4:0.9301,0.0699,0:0,12,107	1/1:0,6:6:0,0.049405,0.950595:145,18,0	0/0:3,0:3:0.869333,0.130667,0:0,9,106	0/0:2,0:2:0.768866,0.231134,0:0,6,75	0/0:1,0:1:0.624499,0.375472,2.8e-05:0,3,39	./.:0,0:0:0.390019,0.468992,0.140989:0,0,0	0/0:2,0:2:0.768866,0.231134,0:0,6,75	0/0:14,1:15:0.844481,0.155519,0:0,8,251	0/1:27,4:31:2e-05,0.99998,0:46,0,325	0/1:11,1:12:0.404388,0.595612,0:1,0,234	./.:0,0:0:0.390019,0.468992,0.140989:0,0,0	1/1:0,2:2:2e-06,0.454027,0.545971:59,6,0
chr7	12251915	chr7_12251915_G_A	G	A	.	PASS	AF=0.153846;DP=220;NS=13;AN=26;MAF=0.153846;AC=4;AC_Het=4;AC_Hom=0;AC_Hemi=0;HWE=1	GT:AD:DP:GP:PL	0/1:27,3:30:0.242363,0.757637,0:10,0,291	0/1:2,4:6:0,1,0:109,0,58	0/0:23,1:24:0.999983,1.7e-05,0:0,43,322	0/0:14,0:14:0.999979,2.1e-05,0:0,42,303	0/1:7,1:8:0.076318,0.923682,0:15,0,170	0/0:1,0:1:0.851559,0.14836,8.2e-05:0,3,25	0/0:3,0:3:0.958263,0.041737,0:0,9,114	0/0:3,0:3:0.958263,0.041737,0:0,9,94	0/1:17,2:19:0.135862,0.864138,0:13,0,303	0/0:28,2:30:0.999939,6.1e-05,0:0,38,356	0/0:14,0:14:0.999979,2.1e-05,0:0,42,302	0/0:65,0:65:1,0,0:0,196,411	0/0:2,0:2:0.91987,0.08013,0:0,6,56
chr7	12251917	chr7_12251917_G_A	G	A	.	PASS	AF=0.384615;DP=214;NS=13;AN=26;MAF=0.384615;AC=10;AC_Het=6;AC_Hom=4;AC_Hemi=0;HWE=1	GT:AD:DP:GP:PL	0/0:28,0:28:1,0,0:0,84,353	1/1:0,4:4:0,0.172433,0.827567:128,12,0	0/1:12,10:22:0,1,0:143,0,211	0/1:9,4:13:0,1,0:76,0,211	0/1:4,2:6:2e-06,0.999998,0:57,0,104	0/0:1,0:1:0.624598,0.374691,0.000711:0,3,25	0/1:2,1:3:0.000666,0.999334,0:31,0,65	0/1:1,2:3:4e-06,0.999806,0.000191:53,0,32	0/0:12,0:12:0.999707,0.000293,0:0,36,265	0/0:27,0:27:1,0,0:0,81,380	0/0:14,0:14:0.999927,7.3e-05,0:0,42,301	0/1:27,38:65:0,1,0:323,0,291	1/1:0,2:2:3e-06,0.454582,0.545415:57,6,0
chr7	12252140	chr7_12252140_C_T	C	T	.	PASS	AF=0.166667;DP=123;NS=12;AN=24;MAF=0.166667;AC=4;AC_Het=2;AC_Hom=2;AC_Hemi=0;HWE=0.254658	GT:AD:DP:GP:PL	./.:0,0:0:0.676833,0.291731,0.031436:0,0,0	0/0:1,0:1:0.822697,0.177299,4e-06:0,3,40	0/0:10,0:10:0.999579,0.000421,0:0,30,202	0/0:5,0:5:0.98671,0.01329,0:0,15,157	0/1:4,1:5:0.007368,0.992632,0:25,0,126	0/1:0,1:1:0.011928,0.812885,0.175188:25,3,0	1/1:0,4:4:0,0.367086,0.632914:138,12,0	0/0:2,0:2:0.902728,0.097272,0:0,6,67	0/0:10,0:10:0.999579,0.000421,0:0,30,232	0/0:32,0:32:1,0,0:0,96,398	0/0:11,0:11:0.99979,0.00021,0:0,33,264	0/0:41,0:41:1,0,0:0,123,385	0/0:1,0:1:0.822601,0.177278,0.000121:0,3,25
chr7	12254122	chr7_12254122_A_G	A	G	.	PASS	AF=0.5;DP=197;NS=12;AN=24;MAF=0.5;AC=12;AC_Het=8;AC_Hom=4;AC_Hemi=0;HWE=0.562629	GT:AD:DP:GP:PL	0/1:22,15:37:0,1,0:150,0,258	1/1:0,2:2:1e-06,0.369677,0.630321:59,6,0	0/1:6,4:10:0,1,0:73,0,115	0/1:3,2:5:0.000272,0.999728,0:33,0,93	0/0:7,0:7:0.986855,0.013145,0:0,21,183	0/1:1,1:2:0.00734,0.990971,0.001689:19,0,24	./.:0,0:0:0.291392,0.496831,0.211778:0,0,0	0/1:0,1:1:6.3e-05,0.539771,0.460166:40,3,0	0/1:13,1:14:0.489896,0.510104,0:0,2,273	0/0:33,1:34:1,0,0:0,77,392	0/1:11,1:12:0.193624,0.806376,0:4,0,243	0/1:12,56:68:0,0.999773,0.000227:264,0,33	1/1:0,2:2:3e-06,0.369677,0.63032:55,6,0
chr7	12254426	chr7_12254426_T_A	T	A	.	PASS	AF=0.384615;DP=224;NS=13;AN=26;MAF=0.384615;AC=10;AC_Het=8;AC_Hom=2;AC_Hemi=0;HWE=0.56581	GT:AD:DP:GP:PL	1/1:0,22:22:0,1e-06,0.999999:289,66,0	0/0:3,0:3:0.863932,0.136068,0:0,9,91	0/1:7,8:15:0,1,0:176,0,135	0/1:7,4:11:0,1,0:76,0,159	0/0:8,0:8:0.995102,0.004898,0:0,24,227	0/1:3,1:4:0.001596,0.998404,0:27,0,72	0/0:5,0:5:0.962118,0.037882,0:0,15,141	0/1:1,2:3:5e-06,0.999743,0.000252:52,0,31	0/1:9,2:11:0.01407,0.98593,0:17,0,208	0/0:34,2:36:0.99985,0.00015,0:0,39,360	0/1:15,2:17:0.114333,0.885667,0:8,0,284	0/1:65,18:83:0,1,0:137,0,316	0/1:4,2:6:3.6e-05,0.999964,0:43,0,96
chr7	12254432	chr7_12254432_C_T	C	T	.	PASS	AF=0.115385;DP=218;NS=13;AN=26;MAF=0.115385;AC=3;AC_Het=3;AC_Hom=0;AC_Hemi=0;HWE=1	GT:AD:DP:GP:PL	0/1:21,4:25:0.000691,0.999309,0:37,0,226	0/0:1,0:1:0.879034,0.120964,2e-06:0,3,40	0/0:15,0:15:0.999992,8e-06,0:0,45,294	0/1:7,2:9:0.000821,0.999179,0:36,0,166	0/0:6,0:6:0.995718,0.004282,0:0,18,193	0/0:7,0:7:0.997855,0.002145,0:0,21,169	0/0:5,0:5:0.991473,0.008527,0:0,15,145	0/0:3,0:3:0.966742,0.033258,0:0,9,95	0/0:11,0:11:0.999866,0.000134,0:0,33,271	0/0:37,0:37:1,0,0:0,111,419	0/0:14,0:14:0.999983,1.7e-05,0:0,42,330	0/0:79,0:79:1,0,0:0,238,413	0/1:5,1:6:0.02272,0.97728,0:22,0,112
chr7	12254590	chr7_12254590_T_G	T	G	.	PASS	AF=0.458333;DP=321;NS=12;AN=24;MAF=0.458333;AC=11;AC_Het=11;AC_Hom=0;AC_Hemi=0;HWE=0.0142876	GT:AD:DP:GP:PL	0/1:11,29:40:0,1,0:230,0,166	0/1:8,1:9:0.058562,0.941438,0:10,0,214	0/1:14,8:22:0,1,0:115,0,255	0/1:9,4:13:1e-06,0.999999,0:61,0,204	0/1:3,1:4:0.118922,0.881078,0:7,0,85	0/0:5,0:5:0.951221,0.048779,0:0,15,114	0/1:7,1:8:0.052518,0.947482,0:10,0,162	./.:0,0:0:0.301721,0.495141,0.203138:0,0,0	0/1:6,2:8:0.000243,0.999757,0:34,0,155	0/1:25,5:30:0.000198,0.999802,0:35,0,316	0/1:13,3:16:0.001141,0.998859,0:27,0,270	0/1:72,18:90:0,1,0:105,0,293	0/1:6,3:9:0.000184,0.999816,0:35,0,140
chr7	12255163	chr7_12255163_G_A	G	A	.	PASS	AF=0.125;DP=200;NS=12;AN=24;MAF=0.125;AC=3;AC_Het=1;AC_Hom=2;AC_Hemi=0;HWE=0.130435	GT:AD:DP:GP:PL	0/0:2,0:2:0.926394,0.073603,3e-06:0,6,39	0/0:5,0:5:0.990167,0.009833,0:0,15,132	1/1:0,7:7:0,0.089521,0.910479:198,21,0	0/0:12,0:12:0.999922,7.8e-05,0:0,36,277	0/0:5,0:5:0.990167,0.009833,0:0,15,149	0/0:1,0:1:0.862847,0.13711,4.3e-05:0,3,27	0/0:3,0:3:0.961792,0.038208,0:0,9,105	./.:0,0:0:0.744567,0.236632,0.018801:0,0,0	0/0:18,0:18:0.999999,1e-06,0:0,54,321	0/0:38,0:38:1,0,0:0,114,420	0/0:13,0:13:0.999961,3.9e-05,0:0,39,304	0/0:88,0:88:1,0,0:0,265,440	0/1:1,7:8:0,0.88846,0.11154:145,2,0
chr7	12262800	chr7_12262800_C_T	C	T	.	PASS	AF=0.458333;DP=252;NS=12;AN=24;MAF=0.458333;AC=11;AC_Het=5;AC_Hom=6;AC_Hemi=0;HWE=0.59387	GT:AD:DP:GP:PL	0/0:32,0:32:1,0,0:0,96,374	0/0:10,0:10:0.998441,0.001559,0:0,30,258	1/1:0,7:7:0,0.019172,0.980828:174,21,0	0/1:12,5:17:0,1,0:95,0,272	0/0:7,0:7:0.987666,0.012334,0:0,21,212	0/1:0,1:1:0.001385,0.554999,0.443616:27,3,0	1/1:0,2:2:0,0.384818,0.615182:75,6,0	./.:0,0:0:0.308882,0.493779,0.197339:0,0,0	0/1:15,2:17:0.005914,0.994086,0:20,0,291	0/0:33,2:35:0.999889,0.000111,0:0,42,366	0/1:18,5:23:0,1,0:69,0,314	0/1:69,30:99:0,1,0:183,0,358	1/1:0,2:2:1e-06,0.384818,0.615182:61,6,0
chr7	12263556	chr7_12263556_T_C	T	C	.	PASS	AF=0.416667;DP=230;NS=12;AN=24;MAF=0.416667;AC=10;AC_Het=6;AC_Hom=4;AC_Hemi=0;HWE=1	GT:AD:DP:GP:PL	0/0:30,0:30:1,0,0:0,90,360	0/0:11,0:11:0.999291,0.000709,0:0,33,249	0/1:12,4:16:0,1,0:91,0,206	0/1:6,4:10:0,1,0:85,0,150	0/0:15,0:15:0.999956,4.4e-05,0:0,45,324	1/1:0,5:5:0,0.079245,0.920755:126,15,0	0/1:0,1:1:0.006297,0.575671,0.418032:21,3,0	./.:0,0:0:0.335613,0.487416,0.176971:0,0,0	0/1:9,1:10:0.08149,0.91851,0:9,0,206	0/1:25,3:28:0.008927,0.991073,0:19,0,307	0/0:22,1:23:0.999653,0.000347,0:0,36,306	0/1:64,13:77:1.7e-05,0.999983,0:46,0,315	1/1:0,4:4:0,0.146854,0.853146:99,12,0
chr7	12264078	chr7_12264078_A_G	A	G	.	PASS	AF=0.192308;DP=261;NS=13;AN=26;MAF=0.192308;AC=5;AC_Het=3;AC_Hom=2;AC_Hemi=0;HWE=0.373913	GT:AD:DP:GP:PL	1/1:0,19:19:0,1.7e-05,0.999983:327,57,0	0/0:7,0:7:0.996439,0.003561,0:0,21,214	0/1:10,8:18:0,1,0:163,0,198	0/1:9,10:19:0,1,0:201,0,194	0/0:14,0:14:0.999972,2.8e-05,0:0,42,281	0/0:8,0:8:0.998216,0.001784,0:0,24,205	0/0:8,0:8:0.998216,0.001784,0:0,24,217	0/0:1,0:1:0.813827,0.186156,1.7e-05:0,3,34	0/0:9,0:9:0.999107,0.000893,0:0,27,223	0/1:29,3:32:0.368574,0.631426,0:6,0,299	0/0:10,0:10:0.999553,0.000447,0:0,30,238	0/0:111,0:111:1,0,0:0,334,462	0/0:5,0:5:0.985906,0.014094,0:0,15,154
chr7	12264656	chr7_12264656_G_T	G	T	.	PASS	AF=0.192308;DP=243;NS=13;AN=26;MAF=0.192308;AC=5;AC_Het=5;AC_Hom=0;AC_Hemi=0;HWE=1	GT:AD:DP:GP:PL	0/1:19,18:37:0,1,0:263,0,255	0/0:7,0:7:0.996279,0.003721,0:0,21,169	0/1:24,7:31:0,1,0:85,0,330	0/0:16,1:17:0.98202,0.01798,0:0,14,300	0/1:8,3:11:6.9e-05,0.999931,0:45,0,188	0/0:1,0:1:0.807057,0.192934,9e-06:0,3,37	0/0:6,0:6:0.992585,0.007415,0:0,18,170	0/0:2,0:2:0.893233,0.106767,0:0,6,64	0/1:8,1:9:0.252741,0.747259,0:8,0,193	0/0:35,3:38:0.998167,0.001833,0:0,24,342	0/0:9,0:9:0.999067,0.000933,0:0,27,229	0/0:71,0:71:1,0,0:0,214,444	0/1:3,1:4:0.062416,0.937584,0:15,0,89
chr7	12265031	chr7_12265031_G_A	G	A	.	PASS	AF=0.375;DP=128;NS=12;AN=24;MAF=0.375;AC=9;AC_Het=5;AC_Hom=4;AC_Hemi=0;HWE=1	GT:AD:DP:GP:PL	1/1:0,12:12:0,0.00061,0.99939:263,36,0	0/0:6,0:6:0.975599,0.024401,0:0,18,187	0/0:12,1:13:0.718885,0.281115,0:0,6,258	0/0:14,0:14:0.999902,9.8e-05,0:0,42,282	0/0:6,0:6:0.975599,0.024401,0:0,18,186	./.:0,0:0:0.3085,0.493856,0.197644:0,0,0	0/1:0,1:1:0.000138,0.555349,0.444513:37,3,0	0/1:0,1:1:6.9e-05,0.555387,0.444544:40,3,0	0/0:7,0:7:0.987649,0.012351,0:0,21,207	0/1:30,4:34:0.003416,0.996584,0:23,0,336	0/1:7,2:9:2.1e-05,0.999979,0:45,0,185	1/1:0,24:24:0,0,1:199,72,0	0/1:0,1:1:0.001383,0.554658,0.44396:27,3,0
chr7	12265070	chr7_12265070_A_G	A	G	.	PASS	AF=0.227273;DP=142;NS=11;AN=22;MAF=0.227273;AC=5;AC_Het=3;AC_Hom=2;AC_Hemi=0;HWE=0.438596	GT:AD:DP:GP:PL	0/0:18,0:18:0.999997,3e-06,0:0,54,328	0/0:8,0:8:0.996973,0.003027,0:0,24,226	0/0:10,1:11:0.568484,0.431516,0:0,0,239	0/0:17,0:17:0.999994,6e-06,0:0,51,343	0/0:8,0:8:0.996973,0.003027,0:0,24,226	./.:0,0:0:0.518605,0.403075,0.07832:0,0,0	0/1:0,1:1:0.000928,0.719472,0.2796:33,3,0	./.:0,0:0:0.518605,0.403075,0.07832:0,0,0	0/0:11,0:11:0.999621,0.000379,0:0,33,243	0/0:37,3:40:0.996919,0.003081,0:0,24,346	0/1:8,2:10:7.2e-05,0.999928,0:43,0,210	1/1:0,16:16:0,7.9e-05,0.999921:214,48,0	0/1:0,2:2:2e-06,0.562668,0.437329:61,6,0
chr7	12265203	chr7_12265203_A_T	A	T	.	PASS	AF=0.346154;DP=140;NS=13;AN=26;MAF=0.346154;AC=9;AC_Het=5;AC_Hom=4;AC_Hemi=0;HWE=0.578215	GT:AD:DP:GP:PL	1/1:0,36:36:0,0,1:384,108,0	0/0:8,0:8:0.994757,0.005243,0:0,24,230	0/1:12,5:17:0,1,0:76,0,259	0/0:18,0:18:0.999995,5e-06,0:0,54,341	0/0:2,0:2:0.747739,0.252261,0:0,6,75	0/1:0,1:1:0.00028,0.596938,0.402782:35,3,0	0/0:1,0:1:0.596786,0.402672,0.000542:0,3,27	0/0:1,0:1:0.597093,0.40288,2.7e-05:0,3,40	0/1:6,1:7:0.011796,0.988204,0:18,0,172	0/1:21,3:24:0.008429,0.991571,0:19,0,295	0/0:10,1:11:0.545618,0.454382,0:0,2,228	0/1:6,5:11:0,1,0:85,0,62	1/1:0,2:2:0,0.425621,0.574378:64,6,0
chr7	12265210	chr7_12265210_A_C	A	C	.	PASS	AF=0.269231;DP=139;NS=13;AN=26;MAF=0.269231;AC=7;AC_Het=7;AC_Hom=0;AC_Hemi=0;HWE=0.49913	GT:AD:DP:GP:PL	0/0:37,0:37:1,0,0:0,111,382	0/1:6,1:7:0.068388,0.931612,0:12,0,173	0/1:15,2:17:0.00484,0.99516,0:24,0,254	0/0:15,0:15:0.999973,2.7e-05,0:0,45,287	0/0:2,0:2:0.820916,0.179084,0:0,6,74	0/0:1,0:1:0.696171,0.303745,8.4e-05:0,3,32	0/1:0,1:1:0.003174,0.694016,0.30281:27,3,0	0/1:0,1:1:0.00016,0.696115,0.303726:40,3,0	0/1:9,1:10:0.104986,0.895014,0:10,0,205	0/0:22,1:23:0.99896,0.00104,0:0,29,332	0/1:10,1:11:0.190016,0.809984,0:7,0,202	0/1:5,7:12:0,1,0:69,0,77	0/0:2,0:2:0.820916,0.179084,0:0,6,69
chr7	12265245	chr7_12265245_C_A	C	A	.	PASS	AF=0.230769;DP=144;NS=13;AN=26;MAF=0.230769;AC=6;AC_Het=6;AC_Hom=0;AC_Hemi=0;HWE=1	GT:AD:DP:GP:PL	0/1:25,3:28:0.407943,0.592057,0:4,0,293	0/1:2,1:3:0.004204,0.995796,0:26,0,62	0/1:17,2:19:0.186541,0.813459,0:9,0,285	0/0:8,0:8:0.997666,0.002334,0:0,24,191	0/0:8,0:8:0.997666,0.002334,0:0,24,215	0/0:1,0:1:0.769507,0.230487,5e-06:0,3,41	0/0:2,0:2:0.869745,0.130254,0:0,6,56	0/0:1,0:1:0.769485,0.23048,3.5e-05:0,3,33	0/1:10,2:12:0.004179,0.995821,0:26,0,190	0/0:24,2:26:0.999462,0.000538,0:0,30,330	0/1:14,3:17:0.000262,0.999738,0:38,0,268	0/0:16,1:17:0.999844,0.000156,0:0,36,281	0/1:1,1:2:0.002646,0.995471,0.001883:28,0,19
chr7	12265367	chr7_12265367_C_T	C	T	.	PASS	AF=0.346154;DP=229;NS=13;AN=26;MAF=0.346154;AC=9;AC_Het=9;AC_Hom=0;AC_Hemi=0;HWE=0.209153	GT:AD:DP:GP:PL	0/0:44,0:44:1,0,0:0,132,405	0/0:8,0:8:0.995318,0.004682,0:0,24,221	0/1:17,8:25:0,1,0:159,0,271	0/0:15,0:15:0.999963,3.7e-05,0:0,45,314	0/1:7,2:9:0.000389,0.999611,0:33,0,198	0/1:0,1:1:0.01026,0.617773,0.371967:20,3,0	0/0:1,0:1:0.624111,0.375776,0.000113:0,3,33	0/1:1,1:2:0.000662,0.999098,0.00024:31,0,31	0/1:10,6:16:0,1,0:133,0,222	0/1:25,12:37:0,1,0:185,0,338	0/1:11,9:20:0,1,0:185,0,211	0/1:6,36:42:0,1,0:284,0,73	0/1:1,7:8:0,0.97027,0.02973:161,0,10
chr7	12265537	chr7_12265537_T_C	T	C	.	PASS	AF=0.333333;DP=203;NS=12;AN=24;MAF=0.333333;AC=8;AC_Het=8;AC_Hom=0;AC_Hemi=0;HWE=0.216045	GT:AD:DP:GP:PL	0/1:15,4:19:1e-06,0.999999,0:58,0,232	0/0:9,0:9:0.997872,0.002128,0:0,27,238	0/1:9,4:13:0,1,0:96,0,197	0/0:13,0:13:0.999867,0.000133,0:0,39,312	0/0:8,0:8:0.995753,0.004247,0:0,24,233	0/1:1,1:2:0.011337,0.980195,0.008468:19,0,15	0/1:0,1:1:0.000236,0.646697,0.353067:37,3,0	./.:0,0:0:0.418417,0.456869,0.124714:0,0,0	0/1:10,2:12:0.000786,0.999214,0:31,0,232	0/1:31,6:37:1e-06,0.999999,0:60,0,334	0/1:20,3:23:0.000218,0.999782,0:36,0,310	0/1:11,45:56:0,1,0:329,0,131	0/0:3,0:3:0.879907,0.120093,0:0,9,94
chr7	12265934	chr7_12265934_C_T	C	T	.	PASS	AF=0.208333;DP=208;NS=12;AN=24;MAF=0.208333;AC=5;AC_Het=5;AC_Hom=0;AC_Hemi=0;HWE=1	GT:AD:DP:GP:PL	0/1:11,11:22:0,1,0:155,0,193	0/1:4,2:6:0.001609,0.998391,0:30,0,91	0/1:12,4:16:0,1,0:72,0,235	0/0:19,0:19:0.999999,1e-06,0:0,57,370	0/0:12,0:12:0.999865,0.000135,0:0,36,297	./.:0,0:0:0.613406,0.339593,0.047001:0,0,0	0/0:4,0:4:0.966557,0.033443,0:0,12,117	0/1:1,1:2:0.002279,0.997445,0.000277:29,0,27	0/0:14,1:15:0.949181,0.050819,0:0,10,274	0/1:19,4:23:0.000156,0.999844,0:41,0,287	0/0:10,1:11:0.879639,0.120361,0:0,6,226	0/0:56,1:57:1,0,0:0,144,337	0/0:8,0:8:0.997842,0.002158,0:0,24,222
chr7	12266437	chr7_12266437_A_G	A	G	.	PASS	AF=0.458333;DP=103;NS=12;AN=24;MAF=0.458333;AC=11;AC_Het=7;AC_Hom=4;AC_Hemi=0;HWE=1	GT:AD:DP:GP:PL	1/1:0,9:9:0,0.004456,0.995544:209,27,0	0/1:1,3:4:0,0.999302,0.000698:87,0,28	0/1:2,1:3:0.002291,0.997707,2e-06:24,0,53	0/1:6,4:10:0,1,0:89,0,114	0/1:9,2:11:0.009774,0.990226,0:18,0,218	./.:0,0:0:0.28513,0.497691,0.217178:0,0,0	0/1:0,1:1:0.000486,0.533714,0.4658:31,3,0	1/1:0,2:2:0,0.36423,0.63577:64,6,0	0/0:4,0:4:0.901641,0.098359,0:0,12,95	0/0:14,0:14:0.999893,0.000107,0:0,42,268	0/0:11,0:11:0.999149,0.000851,0:0,33,211	0/1:9,19:28:0,1,0:213,0,105	0/1:3,3:6:0,1,0:81,0,71
chr7	12267143	chr7_12267143_T_C	T	C	.	PASS	AF=0.153846;DP=177;NS=13;AN=26;MAF=0.153846;AC=4;AC_Het=4;AC_Hom=0;AC_Hemi=0;HWE=1	GT:AD:DP:GP:PL	0/0:6,0:6:0.993379,0.006621,0:0,18,162	0/1:0,1:1:0.000386,0.823892,0.175721:40,3,0	0/0:9,0:9:0.999168,0.000832,0:0,27,233	0/0:9,0:9:0.999168,0.000832,0:0,27,246	0/1:3,1:4:0.014705,0.985295,0:22,0,86	0/0:4,0:4:0.974033,0.025967,0:0,12,112	0/1:0,2:2:4e-06,0.70098,0.299016:62,6,0	0/0:4,0:4:0.974033,0.025967,0:0,12,97	0/0:18,0:18:0.999998,2e-06,0:0,54,351	0/0:31,1:32:1,0,0:0,63,371	0/0:15,0:15:0.999987,1.3e-05,0:0,45,330	0/1:37,33:70:0,1,0:317,0,303	0/0:3,0:3:0.94938,0.05062,0:0,9,94
chr7	12267224	chr7_12267224_A_G	A	G	.	PASS	AF=0.384615;DP=269;NS=13;AN=26;MAF=0.384615;AC=10;AC_Het=10;AC_Hom=0;AC_Hemi=0;HWE=0.0747611	GT:AD:DP:GP:PL	0/0:21,0:21:0.999999,1e-06,0:0,63,349	0/1:9,7:16:0,1,0:165,0,180	0/1:5,12:17:0,1,0:216,0,110	0/1:12,5:17:0,1,0:81,0,248	0/1:10,4:14:0,1,0:104,0,216	0/1:8,1:9:0.142839,0.857161,0:7,0,183	0/1:7,3:10:1e-06,0.999999,0:58,0,170	0/1:2,4:6:0,0.999999,1e-06:72,0,56	0/0:14,0:14:0.999925,7.5e-05,0:0,42,265	0/1:21,4:25:6e-06,0.999994,0:51,0,278	0/0:13,0:13:0.999851,0.000149,0:0,39,289	0/1:54,35:89:0,1,0:301,0,347	0/1:8,9:17:0,1,0:176,0,170
chr7	12267422	chr7_12267422_T_G	T	G	.	PASS	AF=0.307692;DP=197;NS=13;AN=26;MAF=0.307692;AC=8;AC_Het=6;AC_Hom=2;AC_Hemi=0;HWE=1	GT:AD:DP:GP:PL	0/0:18,0:18:0.999997,3e-06,0:0,54,293	0/1:3,3:6:0,1,0:81,0,62	0/1:9,4:13:0,1,0:90,0,189	0/1:9,3:12:0,1,0:68,0,165	0/0:5,0:5:0.974533,0.025467,0:0,15,152	0/1:6,2:8:0.002734,0.997266,0:26,0,144	1/1:0,3:3:0,0.374169,0.625831:94,9,0	0/1:2,1:3:0.001905,0.998084,1.1e-05:28,0,43	0/0:8,0:8:0.996744,0.003256,0:0,24,214	0/0:26,0:26:1,0,0:0,78,359	0/0:6,0:6:0.987102,0.012898,0:0,18,150	0/1:47,33:80:0,1,0:293,0,343	0/0:8,0:8:0.996744,0.003256,0:0,24,190
chr7	12267848	chr7_12267848_T_C	T	C	.	PASS	AF=0.115385;DP=253;NS=13;AN=26;MAF=0.115385;AC=3;AC_Het=3;AC_Hom=0;AC_Hemi=0;HWE=1	GT:AD:DP:GP:PL	0/0:8,0:8:0.998935,0.001065,0:0,24,169	0/0:11,0:11:0.999867,0.000133,0:0,33,274	0/0:13,0:13:0.999967,3.3e-05,0:0,39,294	0/1:9,2:11:0.000545,0.999455,0:38,0,185	0/0:14,0:14:0.999983,1.7e-05,0:0,42,319	0/1:4,3:7:0,1,0:77,0,115	0/0:8,0:8:0.998935,0.001065,0:0,24,226	0/0:1,0:1:0.879918,0.12008,1e-06:0,3,41	0/0:20,0:20:1,0,0:0,60,373	0/0:49,0:49:1,0,0:0,148,431	0/0:28,0:28:1,0,0:0,84,409	0/1:35,38:73:0,1,0:303,0,259	0/0:10,0:10:0.999734,0.000266,0:0,30,267
chr7	12268228	chr7_12268228_T_C	T	C	.	PASS	AF=0.384615;DP=277;NS=13;AN=26;MAF=0.384615;AC=10;AC_Het=4;AC_Hom=6;AC_Hemi=0;HWE=0.255674	GT:AD:DP:GP:PL	0/1:1,5:6:0,0.983235,0.016765:110,0,13	1/1:1,19:20:0,0.036221,0.963779:276,19,0	0/1:10,3:13:1e-06,0.999999,0:62,0,216	0/0:17,0:17:0.99999,1e-05,0:0,51,350	0/0:9,0:9:0.997509,0.002491,0:0,27,231	0/0:6,0:6:0.980414,0.019586,0:0,18,187	1/1:0,6:6:0,0.0466,0.9534:174,18,0	1/1:0,7:7:0,0.023856,0.976144:180,21,0	0/0:11,0:11:0.999376,0.000624,0:0,33,276	0/0:32,0:32:1,0,0:0,96,391	0/0:18,0:18:0.999995,5e-06,0:0,54,307	0/1:61,55:116:0,1,0:357,0,358	0/1:1,11:12:0,0.793035,0.206965:193,0,1
chr7	12271745	chr7_12271745_A_G	A	G	.	PASS	AF=0.423077;DP=262;NS=13;AN=26;MAF=0.423077;AC=11;AC_Het=7;AC_Hom=4;AC_Hemi=0;HWE=1	GT:AD:DP:GP:PL	0/1:11,3:14:0.001134,0.998866,0:27,0,180	0/1:0,1:1:0.005613,0.51742,0.476967:20,3,0	1/1:1,9:10:0,0.216545,0.783455:199,9,0	0/1:10,7:17:0,1,0:141,0,218	0/0:10,1:11:0.844489,0.155511,0:0,10,223	1/1:0,3:3:0,0.213341,0.786659:89,9,0	0/0:1,0:1:0.520229,0.479549,0.000222:0,3,33	0/0:2,0:2:0.68451,0.315489,1e-06:0,6,61	0/1:27,9:36:0,1,0:161,0,332	0/1:47,26:73:0,1,0:297,0,363	0/1:22,10:32:0,1,0:187,0,314	0/1:27,31:58:0,1,0:275,0,252	0/0:1,0:1:0.520299,0.479613,8.8e-05:0,3,37
chr7	12273452	chr7_12273452_G_A	G	A	.	PASS	AF=0.454545;DP=238;NS=11;AN=22;MAF=0.454545;AC=10;AC_Het=6;AC_Hom=4;AC_Hemi=0;HWE=1	GT:AD:DP:GP:PL	0/1:14,17:31:0,1,0:289,0,219	1/1:0,6:6:0,0.033824,0.966176:160,18,0	0/1:12,7:19:0,1,0:155,0,247	0/0:9,0:9:0.996526,0.003474,0:0,27,248	0/1:6,2:8:9.5e-05,0.999905,0:38,0,165	1/1:0,5:5:0,0.065435,0.934565:146,15,0	./.:0,0:0:0.279177,0.49839,0.222433:0,0,0	0/0:1,0:1:0.528352,0.471606,4.2e-05:0,3,40	0/1:18,5:23:0,1,0:93,0,307	0/1:29,25:54:0,1,0:299,0,333	0/1:11,9:20:0,1,0:210,0,215	0/0:62,0:62:1,0,0:0,187,407	./.:0,0:0:0.279177,0.49839,0.222433:0,0,0
chr7	12273977	chr7_12273977_C_A	C	A	.	PASS	AF=0.454545;DP=198;NS=11;AN=22;MAF=0.454545;AC=10;AC_Het=8;AC_Hom=2;AC_Hemi=0;HWE=0.256966	GT:AD:DP:GP:PL	0/1:18,7:25:0,1,0:108,0,280	0/0:2,0:2:0.683772,0.316228,0:0,6,71	0/1:17,7:24:0,1,0:137,0,241	0/0:7,0:7:0.985754,0.014246,0:0,21,210	0/1:7,2:9:2.2e-05,0.999978,0:44,0,200	0/1:3,2:5:2.2e-05,0.999978,0:44,0,70	./.:0,0:0:0.269869,0.49924,0.230891:0,0,0	0/1:0,1:1:0.000178,0.519395,0.480428:35,3,0	0/1:6,2:8:1.3e-05,0.999987,0:46,0,145	0/1:23,12:35:0,1,0:202,0,322	0/1:12,11:23:0,1,0:235,0,250	1/1:6,53:59:0,0.23942,0.76058:299,8,0	./.:0,0:0:0.269869,0.49924,0.230891:0,0,0
chr7	12274552	chr7_12274552_A_T	A	T	.	PASS	AF=0.181818;DP=85;NS=11;AN=22;MAF=0.181818;AC=4;AC_Het=4;AC_Hom=0;AC_Hemi=0;HWE=1	GT:AD:DP:GP:PL	0/1:5,6:11:0,1,0:123,0,119	0/1:0,2:2:0,0.636336,0.363664:73,6,0	0/0:17,0:17:0.999996,4e-06,0:0,51,326	./.:0,0:0:0.604911,0.345698,0.04939:0,0,0	0/0:6,0:6:0.99115,0.00885,0:0,18,165	0/1:0,1:1:0.000272,0.777547,0.222181:40,3,0	./.:0,0:0:0.604911,0.345698,0.04939:0,0,0	0/1:0,1:1:0.002715,0.775648,0.221638:30,3,0	0/0:12,0:12:0.999861,0.000139,0:0,36,276	0/0:15,0:15:0.999983,1.7e-05,0:0,45,312	0/0:6,0:6:0.99115,0.00885,0:0,18,159	0/0:11,0:11:0.999721,0.000279,0:0,33,180	0/0:3,0:3:0.933329,0.066671,0:0,9,102
chr7	12274606	chr7_12274606_A_C	A	C	.	PASS	AF=0.166667;DP=114;NS=12;AN=24;MAF=0.166667;AC=4;AC_Het=4;AC_Hom=0;AC_Hemi=0;HWE=1	GT:AD:DP:GP:PL	0/0:12,0:12:0.999894,0.000106,0:0,36,201	0/0:5,0:5:0.986641,0.013359,0:0,15,148	0/1:12,8:20:0,1,0:148,0,237	0/1:4,4:8:0,1,0:93,0,104	0/1:10,2:12:0.000213,0.999787,0:40,0,148	0/0:3,0:3:0.948624,0.051376,0:0,9,93	./.:0,0:0:0.675579,0.292715,0.031707:0,0,0	0/0:1,0:1:0.821921,0.178059,1.9e-05:0,3,33	0/0:8,0:8:0.99831,0.00169,0:0,24,212	0/0:16,0:16:0.999993,7e-06,0:0,48,300	0/0:4,0:4:0.973635,0.026365,0:0,12,126	0/0:18,0:18:0.999998,2e-06,0:0,54,187	0/1:1,6:7:0,0.997243,0.002757:143,0,16
chr7	12274663	chr7_12274663_C_T	C	T	.	PASS	AF=0.166667;DP=121;NS=12;AN=24;MAF=0.166667;AC=4;AC_Het=0;AC_Hom=4;AC_Hemi=0;HWE=0.00621118	GT:AD:DP:GP:PL	1/1:0,8:8:0,0.035243,0.964757:189,24,0	0/0:5,0:5:0.986811,0.013189,0:0,15,156	0/0:21,0:21:1,0,0:0,63,330	0/0:12,0:12:0.999896,0.000104,0:0,36,193	0/0:15,0:15:0.999987,1.3e-05,0:0,45,191	0/0:3,0:3:0.949253,0.050747,0:0,9,98	./.:0,0:0:0.678691,0.290272,0.031037:0,0,0	0/0:1,0:1:0.823825,0.176171,4e-06:0,3,40	0/0:5,0:5:0.986811,0.013189,0:0,15,147	0/0:8,0:8:0.998332,0.001668,0:0,24,213	0/0:8,0:8:0.998332,0.001668,0:0,24,190	1/1:0,29:29:0,0,1:347,87,0	0/0:6,0:6:0.993362,0.006638,0:0,18,146
chr7	12274964	chr7_12274964_A_T	A	T	.	PASS	AF=0.153846;DP=197;NS=13;AN=26;MAF=0.153846;AC=4;AC_Het=2;AC_Hom=2;AC_Hemi=0;HWE=0.234783	GT:AD:DP:GP:PL	0/0:30,0:30:1,0,0:0,90,364	0/0:12,0:12:0.99992,8e-05,0:0,36,264	0/0:23,0:23:1,0,0:0,69,374	0/1:7,7:14:0,1,0:169,0,176	0/0:7,0:7:0.99745,0.00255,0:0,21,176	0/1:1,5:6:0,0.999584,0.000416:151,0,23	1/1:0,4:4:0,0.433048,0.566952:130,12,0	0/0:2,0:2:0.924367,0.075633,0:0,6,75	0/0:5,0:5:0.989876,0.010124,0:0,15,126	0/0:16,0:16:0.999995,5e-06,0:0,48,297	0/0:13,0:13:0.99996,4e-05,0:0,39,290	0/0:56,0:56:1,0,0:0,169,435	0/0:9,0:9:0.999361,0.000639,0:0,27,227
chr7	12275190	chr7_12275190_T_C	T	C	.	PASS	AF=0.166667;DP=211;NS=12;AN=24;MAF=0.166667;AC=4;AC_Het=4;AC_Hom=0;AC_Hemi=0;HWE=1	GT:AD:DP:GP:PL	0/0:23,0:23:1,0,0:0,69,362	0/0:8,0:8:0.998357,0.001643,0:0,24,212	0/1:14,8:22:0,1,0:193,0,272	0/0:13,0:13:0.999949,5.1e-05,0:0,39,282	0/0:10,0:10:0.999589,0.000411,0:0,30,259	0/1:2,4:6:0,1,0:116,0,63	0/1:0,1:1:0.000311,0.825753,0.173936:41,3,0	./.:0,0:0:0.682294,0.287433,0.030272:0,0,0	0/0:20,0:20:1,0,0:0,60,258	0/0:44,0:44:1,0,0:0,132,370	0/0:18,0:18:0.999998,2e-06,0:0,54,317	0/0:37,0:37:1,0,0:0,111,339	0/1:3,5:8:0,1,0:139,0,83
chr7	12275399	chr7_12275399_T_C	T	C	.	PASS	AF=0.333333;DP=208;NS=12;AN=24;MAF=0.333333;AC=8;AC_Het=8;AC_Hom=0;AC_Hemi=0;HWE=0.216045	GT:AD:DP:GP:PL	0/0:33,0:33:1,0,0:0,99,400	0/1:3,7:10:0,0.999998,2e-06:187,0,52	0/0:21,0:21:0.999999,1e-06,0:0,63,376	0/1:4,1:5:0.003757,0.996243,0:24,0,127	0/1:4,3:7:0,1,0:93,0,120	0/1:4,1:5:0.00594,0.99406,0:22,0,108	0/1:0,1:1:9.7e-05,0.651811,0.348092:41,3,0	./.:0,0:0:0.424943,0.453867,0.12119:0,0,0	0/1:11,12:23:0,1,0:225,0,237	0/1:31,23:54:0,1,0:309,0,362	0/1:14,17:31:0,1,0:286,0,267	0/0:12,0:12:0.999739,0.000261,0:0,36,271	0/0:6,0:6:0.983586,0.016414,0:0,18,151
chr7	12275581	chr7_12275581_A_C	A	C	.	PASS	AF=0.136364;DP=162;NS=11;AN=22;MAF=0.136364;AC=3;AC_Het=1;AC_Hom=2;AC_Hemi=0;HWE=0.142857	GT:AD:DP:GP:PL	1/1:0,8:8:0,0.043758,0.956242:190,24,0	0/0:9,0:9:0.999334,0.000666,0:0,27,242	0/1:7,11:18:0,1,0:219,0,175	0/0:4,0:4:0.979107,0.020893,0:0,12,108	0/0:7,0:7:0.99734,0.00266,0:0,21,220	0/0:1,0:1:0.854167,0.145817,1.6e-05:0,3,32	./.:0,0:0:0.729623,0.249114,0.021264:0,0,0	./.:0,0:0:0.729623,0.249114,0.021264:0,0,0	0/0:27,0:27:1,0,0:0,81,391	0/0:49,0:49:1,0,0:0,148,428	0/0:19,0:19:0.999999,1e-06,0:0,57,344	0/0:16,1:17:0.996892,0.003108,0:0,20,220	0/0:2,0:2:0.921357,0.078643,0:0,6,78
chr7	12276132	chr7_12276132_T_C	T	C	.	PASS	AF=0.423077;DP=273;NS=13;AN=26;MAF=0.423077;AC=11;AC_Het=7;AC_Hom=4;AC_Hemi=0;HWE=1	GT:AD:DP:GP:PL	0/0:19,0:19:0.999997,3e-06,0:0,57,344	0/1:5,4:9:0,1,0:108,0,150	0/0:21,0:21:0.999999,1e-06,0:0,63,358	0/0:17,0:17:0.999988,1.2e-05,0:0,51,343	0/1:8,4:12:0,1,0:100,0,178	0/1:3,3:6:0,1,0:90,0,93	0/0:1,0:1:0.56154,0.438417,4.3e-05:0,3,39	0/1:2,1:3:0.000644,0.999355,0:30,0,70	0/1:16,11:27:0,1,0:220,0,270	0/1:31,33:64:0,1,0:346,0,339	0/1:16,18:34:0,1,0:297,0,277	1/1:0,54:54:0,0,1:406,163,0	1/1:0,6:6:0,0.038483,0.961517:194,18,0
chr7	12276367	chr7_12276367_G_A	G	A	.	PASS	AF=0.333333;DP=61;NS=12;AN=24;MAF=0.333333;AC=8;AC_Het=6;AC_Hom=2;AC_Hemi=0;HWE=1	GT:AD:DP:GP:PL	0/0:5,0:5:0.962774,0.037226,0:0,15,132	0/0:3,0:3:0.866054,0.133946,0:0,9,94	0/0:7,0:7:0.990426,0.009574,0:0,21,149	0/0:3,0:3:0.866054,0.133946,0:0,9,96	0/1:0,1:1:0.0001,0.617729,0.382171:40,3,0	0/1:1,1:2:0.000323,0.999286,0.000391:34,0,29	./.:0,0:0:0.381668,0.47225,0.146082:0,0,0	0/1:0,1:1:0.000251,0.617636,0.382113:36,3,0	0/1:0,1:1:0.000126,0.617713,0.382161:39,3,0	0/1:5,11:16:0,1,0:158,0,102	0/1:2,3:5:0,0.999999,1e-06:78,0,55	0/0:14,0:14:0.999924,7.6e-05,0:0,42,192	1/1:0,3:3:0,0.287792,0.712208:94,9,0
chr7	12277478	chr7_12277478_G_T	G	T	.	PASS	AF=0.166667;DP=128;NS=12;AN=24;MAF=0.166667;AC=4;AC_Het=4;AC_Hom=0;AC_Hemi=0;HWE=1	GT:AD:DP:GP:PL	0/1:8,2:10:5.3e-05,0.999947,0:46,0,173	0/0:1,0:1:0.805856,0.194138,6e-06:0,3,39	0/0:3,0:3:0.943195,0.056805,0:0,9,95	0/1:2,5:7:0,1,0:130,0,56	0/1:3,1:4:0.003309,0.996691,0:28,0,71	0/0:1,0:1:0.805856,0.194138,6e-06:0,3,39	0/1:0,1:1:0.000667,0.80532,0.194013:37,3,0	./.:0,0:0:0.649409,0.3129,0.037691:0,0,0	0/0:6,0:6:0.992528,0.007472,0:0,18,147	0/0:12,0:12:0.999882,0.000118,0:0,36,248	0/0:8,0:8:0.998122,0.001878,0:0,24,164	0/0:70,0:70:1,0,0:0,211,430	0/0:5,0:5:0.985167,0.014833,0:0,15,154
chr7	12277501	chr7_12277501_T_C	T	C	.	PASS	AF=0.272727;DP=130;NS=11;AN=22;MAF=0.272727;AC=6;AC_Het=6;AC_Hom=0;AC_Hemi=0;HWE=0.504644	GT:AD:DP:GP:PL	0/1:8,7:15:0,1,0:136,0,183	0/0:1,0:1:0.710704,0.289284,1.2e-05:0,3,40	0/0:3,0:3:0.90764,0.09236,0:0,9,102	0/0:5,0:5:0.975192,0.024808,0:0,15,166	0/0:3,0:3:0.90764,0.09236,0:0,9,108	0/1:0,1:1:0.00022,0.710553,0.289227:39,3,0	./.:0,0:0:0.50511,0.411202,0.083688:0,0,0	./.:0,0:0:0.50511,0.411202,0.083688:0,0,0	0/1:5,1:6:0.030319,0.969681,0:16,0,131	0/1:8,5:13:0,1,0:113,0,160	0/1:10,1:11:0.386942,0.613058,0:3,0,194	0/0:67,0:67:1,0,0:0,202,417	0/1:4,1:5:0.00619,0.99381,0:23,0,120
chr7	12279092	chr7_12279092_C_T	C	T	.	PASS	AF=0.458333;DP=232;NS=12;AN=24;MAF=0.458333;AC=11;AC_Het=7;AC_Hom=4;AC_Hemi=0;HWE=1	GT:AD:DP:GP:PL	0/0:10,0:10:0.998521,0.001479,0:0,30,209	0/0:4,0:4:0.913419,0.086581,0:0,12,131	0/1:9,10:19:0,1,0:197,0,204	0/1:9,4:13:0,1,0:92,0,213	0/1:11,1:12:0.349933,0.650067,0:1,0,208	1/1:0,2:2:0,0.397348,0.602652:67,6,0	0/0:7,0:7:0.988291,0.011709,0:0,21,174	0/1:1,1:2:0.002089,0.997609,0.000302:25,0,31	0/1:7,5:12:0,1,0:121,0,145	0/1:20,12:32:0,1,0:209,0,272	0/1:10,5:15:0,1,0:111,0,219	1/1:0,100:100:0,0,1:456,301,0	./.:0,0:0:0.323444,0.490555,0.186001:0,0,0
chr7	12280048	chr7_12280048_C_G	C	G	.	PASS	AF=0.333333;DP=231;NS=12;AN=24;MAF=0.333333;AC=8;AC_Het=8;AC_Hom=0;AC_Hemi=0;HWE=0.216045	GT:AD:DP:GP:PL	0/1:1,3:4:3e-06,0.999196,0.000801:55,0,25	0/0:6,0:6:0.984547,0.015453,0:0,18,195	0/0:23,0:23:1,0,0:0,69,386	0/1:8,1:9:0.060271,0.939729,0:12,0,217	0/1:4,3:7:0,1,0:76,0,104	0/0:4,0:4:0.940927,0.059073,0:0,12,129	0/1:5,1:6:0.006329,0.993671,0:22,0,142	./.:0,0:0:0.443102,0.445114,0.111784:0,0,0	0/1:18,5:23:0,1,0:77,0,317	0/1:21,19:40:0,1,0:268,0,308	0/1:12,10:22:0,1,0:196,0,262	0/1:55,26:81:0,1,0:224,0,359	0/0:6,0:6:0.984547,0.015453,0:0,18,143
chr7	12280271	chr7_12280271_A_T	A	T	.	PASS	AF=0.454545;DP=75;NS=11;AN=22;MAF=0.454545;AC=10;AC_Het=2;AC_Hom=8;AC_Hemi=0;HWE=0.0610009	GT:AD:DP:GP:PL	./.:0,0:0:0.261932,0.499722,0.238346:0,0,0	1/1:0,3:3:0,0.207652,0.792348:110,9,0	0/1:8,4:12:0,1,0:89,0,206	0/0:8,0:8:0.992603,0.007397,0:0,24,235	0/0:1,0:1:0.51132,0.487751,0.000928:0,3,27	0/1:0,1:1:5.4e-05,0.511764,0.488183:40,3,0	1/1:0,4:4:0,0.115854,0.884146:117,12,0	./.:0,0:0:0.261932,0.499722,0.238346:0,0,0	0/0:5,0:5:0.943737,0.056263,0:0,15,149	0/0:10,0:10:0.998141,0.001859,0:0,30,258	0/0:6,0:6:0.971055,0.028945,0:0,18,166	1/1:0,17:17:0,1.6e-05,0.999984:301,51,0	1/1:0,8:8:0,0.008123,0.991877:218,24,0
chr7	12281989	chr7_12281989_T_C	T	C	.	PASS	AF=0.227273;DP=137;NS=11;AN=22;MAF=0.227273;AC=5;AC_Het=3;AC_Hom=2;AC_Hemi=0;HWE=0.438596	GT:AD:DP:GP:PL	0/1:0,2:2:0,0.562247,0.437753:74,6,0	0/1:0,1:1:0.000185,0.719662,0.280154:40,3,0	0/0:11,0:11:0.99962,0.00038,0:0,33,266	0/0:1,0:1:0.719773,0.280192,3.4e-05:0,3,35	0/0:6,0:6:0.987982,0.012018,0:0,18,154	1/1:0,5:5:0,0.138336,0.861664:152,15,0	./.:0,0:0:0.518107,0.403379,0.078514:0,0,0	./.:0,0:0:0.518107,0.403379,0.078514:0,0,0	0/0:6,0:6:0.987982,0.012018,0:0,18,165	0/0:16,0:16:0.999988,1.2e-05,0:0,48,293	0/0:12,0:12:0.99981,0.00019,0:0,36,268	0/1:41,35:76:0,1,0:309,0,343	0/0:1,0:1:0.719788,0.280198,1.4e-05:0,3,39
chr7	12282253	chr7_12282253_C_T	C	T	.	PASS	AF=0.208333;DP=148;NS=12;AN=24;MAF=0.208333;AC=5;AC_Het=1;AC_Hom=4;AC_Hemi=0;HWE=0.0310559	GT:AD:DP:GP:PL	1/1:0,14:14:0,0.00047,0.99953:276,42,0	0/0:6,0:6:0.991958,0.008042,0:0,18,143	0/0:6,0:6:0.991958,0.008042,0:0,18,143	0/1:6,5:11:0,1,0:134,0,149	0/0:4,0:4:0.96859,0.03141,0:0,12,140	./.:0,0:0:0.630441,0.327124,0.042435:0,0,0	0/0:5,0:5:0.984044,0.015956,0:0,15,168	0/0:1,0:1:0.793994,0.205992,1.3e-05:0,3,36	0/0:15,0:15:0.999984,1.6e-05,0:0,45,315	0/0:39,0:39:1,0,0:0,117,307	0/0:13,0:13:0.999937,6.3e-05,0:0,39,270	0/0:21,0:21:1,0,0:0,63,226	1/1:0,4:4:0,0.32514,0.67486:139,12,0
chr7	12282293	chr7_12282293_G_C	G	C	.	PASS	AF=0.375;DP=191;NS=12;AN=24;MAF=0.375;AC=9;AC_Het=7;AC_Hom=2;AC_Hemi=0;HWE=0.592947	GT:AD:DP:GP:PL	0/0:15,0:15:0.999964,3.6e-05,0:0,45,256	0/0:7,0:7:0.990805,0.009195,0:0,21,207	0/1:10,5:15:0,1,0:115,0,199	0/0:14,0:14:0.999928,7.2e-05,0:0,42,313	0/1:7,3:10:0,1,0:82,0,181	0/0:2,0:2:0.771011,0.228988,0:0,6,64	0/1:1,3:4:0,0.9985,0.0015:99,0,23	./.:0,0:0:0.393569,0.467564,0.138868:0,0,0	0/1:8,11:19:0,1,0:233,0,161	0/1:23,17:40:0,1,0:161,0,257	0/1:5,10:15:0,1,0:218,0,112	0/1:25,20:45:0,1,0:275,0,308	1/1:0,3:3:0,0.296201,0.703799:113,9,0
chr7	12282379	chr7_12282379_T_C	T	C	.	PASS	AF=0.269231;DP=237;NS=13;AN=26;MAF=0.269231;AC=7;AC_Het=5;AC_Hom=2;AC_Hemi=0;HWE=1	GT:AD:DP:GP:PL	0/0:10,0:10:0.999317,0.000683,0:0,30,262	1/1:0,4:4:0,0.26319,0.73681:136,12,0	0/1:11,7:18:0,1,0:154,0,236	0/1:10,5:15:0,1,0:119,0,230	0/0:11,0:11:0.999658,0.000342,0:0,33,276	0/0:8,0:8:0.997274,0.002726,0:0,24,217	0/1:1,1:2:0.000454,0.999407,0.00014:35,0,31	0/1:1,1:2:0.000571,0.999359,7e-05:34,0,34	0/0:25,0:25:1,0,0:0,75,397	0/0:53,0:53:1,0,0:0,160,441	0/0:24,0:24:1,0,0:0,72,385	0/0:60,0:60:1,0,0:0,181,297	0/1:3,2:5:0,1,0:67,0,96
chr7	12282388	chr7_12282388_C_A	C	A	.	PASS	AF=0.153846;DP=244;NS=13;AN=26;MAF=0.153846;AC=4;AC_Het=2;AC_Hom=2;AC_Hemi=0;HWE=0.234783	GT:AD:DP:GP:PL	0/0:11,0:11:0.999823,0.000177,0:0,33,269	0/0:7,0:7:0.997182,0.002818,0:0,21,195	0/0:19,0:19:0.999999,1e-06,0:0,57,354	0/0:16,0:16:0.999994,6e-06,0:0,48,296	0/0:10,0:10:0.999647,0.000353,0:0,30,266	1/1:0,8:8:0,0.041403,0.958597:224,24,0	0/0:4,0:4:0.977892,0.022108,0:0,12,118	0/1:2,1:3:0.001754,0.998246,0:32,0,60	0/0:24,0:24:1,0,0:0,72,396	0/0:55,0:55:1,0,0:0,166,436	0/0:24,0:24:1,0,0:0,72,379	0/0:57,0:57:1,0,0:0,172,295	0/1:4,2:6:1e-06,0.999999,0:64,0,119
chr7	12289906	chr7_12289906_A_G	A	G	.	PASS	AF=0.115385;DP=224;NS=13;AN=26;MAF=0.115385;AC=3;AC_Het=1;AC_Hom=2;AC_Hemi=0;HWE=0.12	GT:AD:DP:GP:PL	1/1:0,10:10:0,0.014178,0.985822:215,30,0	0/0:6,0:6:0.995775,0.004225,0:0,18,173	0/1:12,6:18:0,1,0:152,0,236	0/0:8,0:8:0.99894,0.00106,0:0,24,233	0/0:7,0:7:0.997883,0.002117,0:0,21,204	0/0:4,0:4:0.98331,0.01669,0:0,12,133	0/0:3,0:3:0.967168,0.032832,0:0,9,108	0/0:3,0:3:0.967168,0.032832,0:0,9,78	0/0:25,0:25:1,0,0:0,75,376	0/0:52,0:52:1,0,0:0,157,418	0/0:22,0:22:1,0,0:0,66,367	0/0:63,0:63:1,0,0:0,190,425	0/0:3,0:3:0.967168,0.032832,0:0,9,81
chr7	12290138	chr7_12290138_G_T	G	T	.	PASS	AF=0.208333;DP=234;NS=12;AN=24;MAF=0.208333;AC=5;AC_Het=5;AC_Hom=0;AC_Hemi=0;HWE=1	GT:AD:DP:GP:PL	./.:0,0:0:0.653075,0.310111,0.036814:0,0,0	0/1:4,1:5:0.006693,0.993307,0:25,0,114	0/1:17,2:19:0.033874,0.966126,0:18,0,298	0/1:10,1:11:0.255109,0.744891,0:8,0,235	0/1:14,3:17:0.00057,0.99943,0:36,0,266	0/0:12,0:12:0.999884,0.000116,0:0,36,279	0/0:7,0:7:0.996304,0.003696,0:0,21,175	0/0:4,0:4:0.971178,0.028822,0:0,12,127	0/1:12,2:14:0.149344,0.850656,0:11,0,239	0/0:40,3:43:0.997141,0.002859,0:0,22,328	0/0:18,1:19:0.98872,0.01128,0:0,16,281	0/0:76,0:76:1,0,0:0,229,413	0/0:7,0:7:0.996304,0.003696,0:0,21,160
chr7	12290216	chr7_12290216_C_T	C	T	.	PASS	AF=0.384615;DP=224;NS=13;AN=26;MAF=0.384615;AC=10;AC_Het=10;AC_Hom=0;AC_Hemi=0;HWE=0.0747611	GT:AD:DP:GP:PL	0/1:0,1:1:0.002144,0.629326,0.36853:27,3,0	0/1:6,1:7:0.458801,0.541199,0:0,0,155	0/1:14,4:18:0,1,0:64,0,262	0/0:7,0:7:0.990934,0.009066,0:0,21,210	0/1:5,1:6:0.097875,0.902125,0:9,0,118	0/1:9,1:10:0.216369,0.783631,0:5,0,194	0/1:5,2:7:5e-06,0.999995,0:52,0,117	0/1:4,2:6:0.000329,0.999671,0:34,0,100	0/0:18,1:19:0.98891,0.01109,0:0,20,304	0/1:31,5:36:0.013196,0.986804,0:18,0,337	0/1:20,4:24:0.01559,0.98441,0:17,0,306	0/1:50,27:77:0,1,0:235,0,336	0/0:6,0:6:0.98203,0.01797,0:0,18,179
chr7	12290809	chr7_12290809_C_T	C	T	.	PASS	AF=0.25;DP=181;NS=12;AN=24;MAF=0.25;AC=6;AC_Het=6;AC_Hom=0;AC_Hemi=0;HWE=0.529258	GT:AD:DP:GP:PL	0/0:37,0:37:1,0,0:0,111,371	0/0:1,0:1:0.75461,0.245365,2.5e-05:0,3,35	0/1:4,1:5:0.015313,0.984687,0:20,0,94	0/1:8,1:9:0.199146,0.800854,0:8,0,184	0/1:9,1:10:0.384912,0.615088,0:4,0,197	0/1:2,3:5:2e-06,0.999997,1e-06:58,0,54	0/1:0,1:1:0.000923,0.753929,0.245148:34,3,0	./.:0,0:0:0.569463,0.37033,0.060208:0,0,0	0/0:13,0:13:0.999921,7.9e-05,0:0,39,273	0/0:15,0:15:0.99998,2e-05,0:0,45,282	0/0:18,0:18:0.999998,2e-06,0:0,54,305	0/0:59,0:59:1,0,0:0,178,408	0/1:6,2:8:0.001408,0.998592,0:30,0,146
chr7	12290891	chr7_12290891_C_T	C	T	.	PASS	AF=0.346154;DP=183;NS=13;AN=26;MAF=0.346154;AC=9;AC_Het=7;AC_Hom=2;AC_Hemi=0;HWE=1	GT:AD:DP:GP:PL	0/1:32,5:37:0.073734,0.926266,0:10,0,293	0/0:3,0:3:0.872118,0.127882,0:0,9,89	0/1:3,3:6:0,1,0:77,0,63	0/0:11,1:12:0.58108,0.41892,0:0,2,259	0/0:14,0:14:0.999928,7.2e-05,0:0,42,304	0/1:3,2:5:0.000108,0.999892,0:39,0,66	0/0:4,0:4:0.931692,0.068308,0:0,12,66	0/0:1,0:1:0.630256,0.369675,6.9e-05:0,3,35	0/1:9,3:12:1.4e-05,0.999986,0:48,0,204	0/1:17,7:24:0,1,0:116,0,295	0/1:22,6:28:0,1,0:70,0,324	0/1:12,13:25:0,1,0:162,0,192	1/1:0,3:3:0,0.29884,0.70116:92,9,0
chr7	12294790	chr7_12294790_A_T	A	T	.	PASS	AF=0.461538;DP=252;NS=13;AN=26;MAF=0.461538;AC=12;AC_Het=10;AC_Hom=2;AC_Hemi=0;HWE=0.11159	GT:AD:DP:GP:PL	0/0:22,0:22:1,0,0:0,66,332	0/1:5,1:6:0.002536,0.997464,0:23,0,124	1/1:0,12:12:0,0.000488,0.999512:283,36,0	0/1:8,6:14:0,1,0:142,0,186	0/1:5,6:11:0,1,0:161,0,129	0/1:3,3:6:0,1,0:87,0,94	0/1:2,2:4:0,0.999999,1e-06:63,0,58	0/0:1,0:1:0.500109,0.499852,4e-05:0,3,41	0/1:10,9:19:0,1,0:166,0,213	0/1:35,30:65:0,1,0:329,0,347	0/1:14,9:23:0,1,0:197,0,272	0/1:42,26:68:0,1,0:214,0,325	0/1:0,1:1:4e-05,0.500104,0.499856:41,3,0
chr7	12295662	chr7_12295662_G_A	G	A	.	PASS	AF=0.384615;DP=207;NS=13;AN=26;MAF=0.384615;AC=10;AC_Het=2;AC_Hom=8;AC_Hemi=0;HWE=0.0196258	GT:AD:DP:GP:PL	0/0:24,0:24:1,0,0:0,72,355	0/1:1,5:6:0,0.990933,0.009067:135,0,15	1/1:0,8:8:0,0.013492,0.986508:219,24,0	0/0:10,0:10:0.998886,0.001114,0:0,30,252	0/0:12,0:12:0.999721,0.000279,0:0,36,280	1/1:0,7:7:0,0.026625,0.973375:190,21,0	1/1:0,6:6:0,0.051869,0.948131:158,18,0	1/1:0,2:2:0,0.466761,0.533239:78,6,0	0/0:13,0:13:0.999861,0.000139,0:0,39,290	0/0:26,0:26:1,0,0:0,78,363	0/0:15,0:15:0.999965,3.5e-05,0:0,45,313	0/1:23,43:66:0,1,0:330,0,259	0/0:12,0:12:0.999721,0.000279,0:0,36,286
chr7	12295909	chr7_12295909_G_T	G	T	.	PASS	AF=0.333333;DP=244;NS=12;AN=24;MAF=0.333333;AC=8;AC_Het=8;AC_Hom=0;AC_Hemi=0;HWE=0.216045	GT:AD:DP:GP:PL	0/0:36,0:36:1,0,0:0,108,292	0/0:1,0:1:0.636826,0.362762,0.000412:0,3,27	0/1:4,7:11:0,1,0:159,0,92	0/1:7,3:10:0,1,0:72,0,169	0/1:5,7:12:0,1,0:185,0,99	0/0:3,0:3:0.875344,0.124656,0:0,9,92	0/1:2,3:5:0,0.999998,2e-06:95,0,52	0/0:2,0:2:0.778321,0.221679,0:0,6,71	0/1:9,7:16:0,1,0:162,0,203	0/1:23,22:45:0,1,0:272,0,316	0/1:11,9:20:0,1,0:184,0,218	0/1:44,36:80:0,1,0:297,0,347	./.:0,0:0:0.405879,0.462414,0.131706:0,0,0
chr7	12296025	chr7_12296025_T_C	T	C	.	PASS	AF=0.416667;DP=121;NS=12;AN=24;MAF=0.416667;AC=10;AC_Het=10;AC_Hom=0;AC_Hemi=0;HWE=0.063131	GT:AD:DP:GP:PL	0/1:1,3:4:0,0.846891,0.153109:78,0,3	0/1:1,1:2:0.001061,0.998789,0.00015:28,0,34	0/0:12,0:12:0.999634,0.000366,0:0,36,247	0/1:3,2:5:3e-06,0.999997,0:54,0,77	0/1:9,2:11:0.000314,0.999686,0:33,0,198	0/1:1,2:3:0.000186,0.988069,0.011745:36,0,15	0/1:2,1:3:0.040363,0.959636,1e-06:12,0,58	./.:0,0:0:0.326744,0.489742,0.183513:0,0,0	0/1:8,4:12:1e-06,0.999999,0:59,0,187	0/1:18,9:27:0,1,0:152,0,284	0/1:10,5:15:0,1,0:105,0,218	0/1:12,11:23:0,1,0:176,0,200	0/0:3,0:3:0.84221,0.15779,0:0,9,108
chr7	12296182	chr7_12296182_A_G	A	G	.	PASS	AF=0.454545;DP=104;NS=11;AN=22;MAF=0.454545;AC=10;AC_Het=8;AC_Hom=2;AC_Hemi=0;HWE=0.256966	GT:AD:DP:GP:PL	./.:0,0:0:0.260041,0.499802,0.240157:0,0,0	0/1:0,1:1:0.001058,0.5094,0.489542:27,3,0	0/1:6,1:7:0.005261,0.994739,0:20,0,136	0/1:5,3:8:5e-06,0.999995,0:50,0,97	0/0:7,0:7:0.985207,0.014793,0:0,21,199	0/0:1,0:1:0.50992,0.490033,4.7e-05:0,3,40	0/1:2,1:3:0.000416,0.999582,2e-06:31,0,54	./.:0,0:0:0.260041,0.499802,0.240157:0,0,0	0/1:12,5:17:0,1,0:99,0,249	0/1:13,9:22:0,1,0:174,0,247	0/1:13,6:19:0,1,0:101,0,228	0/1:8,7:15:0,1,0:148,0,138	1/1:0,3:3:0,0.206435,0.793565:74,9,0
chr7	12300481	chr7_12300481_G_A	G	A	.	PASS	AF=0.384615;DP=259;NS=13;AN=26;MAF=0.384615;AC=10;AC_Het=8;AC_Hom=2;AC_Hemi=0;HWE=0.56581	GT:AD:DP:GP:PL	0/1:20,7:27:0,1,0:122,0,302	0/0:5,0:5:0.96317,0.03683,0:0,15,134	0/0:17,0:17:0.999991,9e-06,0:0,51,328	0/1:7,4:11:0,1,0:73,0,159	0/1:10,3:13:0,1,0:70,0,225	0/1:1,2:3:0,0.999227,0.000773:65,0,26	0/1:1,4:5:0,0.999223,0.000777:120,0,26	1/1:0,4:4:0,0.169639,0.830361:131,12,0	0/1:6,5:11:0,1,0:96,0,147	0/1:16,19:35:0,1,0:284,0,265	0/1:13,11:24:0,1,0:181,0,240	0/0:92,0:92:1,0,0:0,277,450	0/0:11,0:11:0.999403,0.000597,0:0,33,260
chr7	12302489	chr7_12302489_A_C	A	C	.	PASS	AF=0.423077;DP=215;NS=13;AN=26;MAF=0.423077;AC=11;AC_Het=7;AC_Hom=4;AC_Hemi=0;HWE=1	GT:AD:DP:GP:PL	1/1:0,7:7:0,0.018357,0.981643:147,21,0	0/1:4,4:8:0,1,0:96,0,100	0/1:11,8:19:0,1,0:178,0,221	0/0:1,0:1:0.544787,0.455153,6e-05:0,3,38	0/1:7,10:17:0,1,0:216,0,148	0/1:4,6:10:0,1,0:122,0,92	0/0:3,0:3:0.827223,0.172777,0:0,9,100	0/0:2,0:2:0.705353,0.294647,0:0,6,73	0/1:9,8:17:0,1,0:177,0,180	0/1:14,11:25:0,1,0:221,0,234	0/1:11,9:20:0,1,0:179,0,208	0/0:81,0:81:1,0,0:0,244,440	1/1:0,5:5:0,0.069598,0.930402:142,15,0
chr7	12304044	chr7_12304044_G_T	G	T	.	PASS	AF=0.115385;DP=264;NS=13;AN=26;MAF=0.115385;AC=3;AC_Het=1;AC_Hom=2;AC_Hemi=0;HWE=0.12	GT:AD:DP:GP:PL	0/0:13,0:13:0.999967,3.3e-05,0:0,39,252	0/0:7,0:7:0.997908,0.002092,0:0,21,214	0/0:10,0:10:0.999738,0.000262,0:0,30,261	0/0:5,0:5:0.991683,0.008317,0:0,15,171	0/0:7,0:7:0.997908,0.002092,0:0,21,203	0/0:2,0:2:0.937123,0.062877,0:0,6,58	0/1:1,1:2:0.00469,0.995289,2.1e-05:29,0,35	0/0:6,0:6:0.995824,0.004176,0:0,18,199	0/0:20,0:20:1,0,0:0,60,353	0/0:49,0:49:1,0,0:0,148,426	0/0:23,0:23:1,0,0:0,69,368	1/1:0,111:111:0,0,1:460,334,0	0/0:8,0:8:0.998953,0.001047,0:0,24,216
chr7	12305075	chr7_12305075_A_G	A	G	.	PASS	AF=0.384615;DP=212;NS=13;AN=26;MAF=0.384615;AC=10;AC_Het=8;AC_Hom=2;AC_Hemi=0;HWE=0.56581	GT:AD:DP:GP:PL	0/0:27,0:27:1,0,0:0,81,367	0/1:1,1:2:0.000353,0.999363,0.000284:33,0,31	0/1:8,6:14:0,1,0:111,0,197	0/1:4,1:5:0.216233,0.783767,0:4,0,124	0/0:1,0:1:0.584112,0.415865,2.4e-05:0,3,41	0/1:0,1:1:8.2e-05,0.584073,0.415845:40,3,0	0/1:0,1:1:0.00082,0.583642,0.415538:30,3,0	1/1:0,3:3:0,0.259879,0.740121:110,9,0	0/1:10,7:17:0,1,0:146,0,221	0/1:31,9:40:0,1,0:105,0,359	0/1:16,6:22:0,1,0:96,0,297	0/0:69,5:74:1,0,0:0,92,361	0/0:5,0:5:0.9574,0.0426,0:0,15,164
chr7	12306175	chr7_12306175_T_C	T	C	.	PASS	AF=0.423077;DP=262;NS=13;AN=26;MAF=0.423077;AC=11;AC_Het=5;AC_Hom=6;AC_Hemi=0;HWE=0.573563	GT:AD:DP:GP:PL	1/1:0,8:8:0,0.009925,0.990075:204,24,0	0/0:9,0:9:0.996965,0.003035,0:0,27,242	1/1:0,19:19:0,5e-06,0.999995:362,57,0	1/1:0,13:13:0,0.000313,0.999687:280,39,0	0/1:6,2:8:5e-06,0.999995,0:51,0,166	0/0:4,0:4:0.911241,0.088759,0:0,12,145	0/0:6,0:6:0.976228,0.023772,0:0,18,170	0/0:2,0:2:0.719619,0.280381,0:0,6,75	0/1:9,7:16:0,1,0:175,0,192	0/1:25,24:49:0,1,0:309,0,320	0/1:12,6:18:0,1,0:136,0,243	0/1:55,45:100:0,1,0:337,0,362	0/0:10,0:10:0.99848,0.00152,0:0,30,274
chr7	12306213	chr7_12306213_C_T	C	T	.	PASS	AF=0.307692;DP=236;NS=13;AN=26;MAF=0.307692;AC=8;AC_Het=4;AC_Hom=4;AC_Hemi=0;HWE=0.507918	GT:AD:DP:GP:PL	1/1:0,12:12:0,0.001149,0.998851:294,36,0	0/1:5,2:7:5e-06,0.999995,0:54,0,150	0/0:18,0:18:0.999997,3e-06,0:0,54,353	0/1:9,6:15:0,1,0:142,0,203	0/0:13,0:13:0.999896,0.000104,0:0,39,313	1/1:0,4:4:0,0.227503,0.772497:135,12,0	0/1:3,1:4:0.023137,0.976863,0:17,0,99	0/1:2,1:3:0.002971,0.997029,0:26,0,61	0/0:14,0:14:0.999948,5.2e-05,0:0,42,286	0/0:36,0:36:1,0,0:0,108,414	0/0:15,0:15:0.999974,2.6e-05,0:0,45,320	0/0:85,1:86:1,0,0:0,239,439	0/0:9,0:9:0.998345,0.001655,0:0,27,254
chr7	12307579	chr7_12307579_A_C	A	C	.	PASS	AF=0.153846;DP=177;NS=13;AN=26;MAF=0.153846;AC=4;AC_Het=4;AC_Hom=0;AC_Hemi=0;HWE=1	GT:AD:DP:GP:PL	0/0:15,0:15:0.999988,1.2e-05,0:0,45,307	0/0:4,0:4:0.976272,0.023728,0:0,12,88	0/1:5,2:7:0.001164,0.998836,0:33,0,114	0/1:8,1:9:0.207916,0.792084,0:10,0,146	0/0:10,1:11:0.975735,0.024265,0:0,12,217	0/0:13,0:13:0.999953,4.7e-05,0:0,39,268	0/0:4,0:4:0.976272,0.023728,0:0,12,104	0/0:3,0:3:0.953643,0.046357,0:0,9,80	0/1:4,3:7:4e-06,0.999996,0:59,0,74	0/1:13,5:18:0,1,0:106,0,226	0/0:12,1:13:0.677981,0.322019,0:1,0,201	0/0:65,0:65:1,0,0:0,196,424	0/0:8,0:8:0.998483,0.001517,0:0,24,180
chr7	12308826	chr7_12308826_T_C	T	C	.	PASS	AF=0.461538;DP=258;NS=13;AN=26;MAF=0.461538;AC=12;AC_Het=10;AC_Hom=2;AC_Hemi=0;HWE=0.11159	GT:AD:DP:GP:PL	1/1:0,14:14:0,0.000133,0.999867:274,42,0	0/0:14,0:14:0.999888,0.000112,0:0,42,319	0/1:9,4:13:0,1,0:70,0,218	0/1:14,11:25:0,1,0:173,0,263	0/1:3,4:7:0,1,0:109,0,86	0/1:3,1:4:0.051746,0.948254,0:10,0,93	0/1:2,3:5:0,0.999999,1e-06:89,0,59	0/1:0,1:1:0.000143,0.521763,0.478094:36,3,0	0/1:9,4:13:0,1,0:86,0,207	0/1:22,9:31:0,1,0:162,0,329	0/1:13,2:15:0.001125,0.998875,0:27,0,250	0/1:64,44:108:0,1,0:294,0,373	0/0:8,0:8:0.992893,0.007107,0:0,24,236
chr7	12309126	chr7_12309126_A_G	A	G	.	PASS	AF=0.409091;DP=192;NS=11;AN=22;MAF=0.409091;AC=9;AC_Het=3;AC_Hom=6;AC_Hemi=0;HWE=0.214507	GT:AD:DP:GP:PL	1/1:0,2:2:0.000287,0.485157,0.514556:38,6,0	1/1:0,2:2:0,0.485296,0.514704:72,6,0	1/1:0,3:3:0,0.320388,0.679612:88,9,0	0/0:15,0:15:0.999968,3.2e-05,0:0,45,295	0/0:10,0:10:0.998965,0.001035,0:0,30,231	0/1:0,1:1:0.009694,0.647135,0.343172:21,3,0	./.:0,0:0:0.427025,0.452893,0.120082:0,0,0	./.:0,0:0:0.427025,0.452893,0.120082:0,0,0	0/1:6,1:7:0.483513,0.516487,0:0,0,139	0/0:44,1:45:1,0,0:0,114,356	0/0:10,1:11:0.936487,0.063513,0:0,12,205	0/1:66,18:84:0,1,0:167,0,323	0/0:11,0:11:0.999482,0.000518,0:0,33,234
chr7	12311828	chr7_12311828_C_G	C	G	.	PASS	AF=0.5;DP=193;NS=12;AN=24;MAF=0.5;AC=12;AC_Het=4;AC_Hom=8;AC_Hemi=0;HWE=0.281462	GT:AD:DP:GP:PL	./.:0,0:0:0.264484,0.499592,0.235924:0,0,0	1/1:0,3:3:0,0.209294,0.790706:85,9,0	1/1:0,6:6:0,0.032026,0.967974:144,18,0	1/1:0,4:4:0,0.116877,0.883123:138,12,0	0/0:9,0:9:0.996325,0.003675,0:0,27,252	0/0:4,0:4:0.894411,0.105589,0:0,12,137	0/1:1,2:3:7e-06,0.999693,0.0003:49,0,32	0/1:0,1:1:0.000109,0.514222,0.485669:37,3,0	0/1:11,1:12:0.462782,0.537218,0:0,2,240	0/0:25,0:25:1,0,0:0,75,387	0/0:16,0:16:0.999971,2.9e-05,0:0,48,295	0/1:51,52:103:0,1,0:357,0,355	1/1:0,4:4:0,0.116877,0.883123:130,12,0
chr7	12311891	chr7_12311891_T_C	T	C	.	PASS	AF=0.181818;DP=170;NS=11;AN=22;MAF=0.181818;AC=4;AC_Het=2;AC_Hom=2;AC_Hemi=0;HWE=0.278196	GT:AD:DP:GP:PL	0/0:9,0:9:0.998999,0.001001,0:0,27,190	1/1:0,6:6:0,0.108611,0.891389:163,18,0	./.:0,0:0:0.633434,0.324903,0.041663:0,0,0	0/0:6,0:6:0.99205,0.00795,0:0,18,155	0/0:5,0:5:0.984225,0.015775,0:0,15,145	0/0:2,0:2:0.886345,0.113655,0:0,6,75	0/1:0,2:2:0,0.660968,0.339032:75,6,0	./.:0,0:0:0.633434,0.324903,0.041663:0,0,0	0/0:6,0:6:0.99205,0.00795,0:0,18,151	0/0:20,0:20:1,0,0:0,60,316	0/0:12,0:12:0.999875,0.000125,0:0,36,272	0/1:52,48:100:0,1,0:332,0,347	0/0:2,0:2:0.886345,0.113655,0:0,6,64
chr7	12312737	chr7_12312737_A_T	A	T	.	PASS	AF=0.307692;DP=81;NS=13;AN=26;MAF=0.307692;AC=8;AC_Het=2;AC_Hom=6;AC_Hemi=0;HWE=0.0334096	GT:AD:DP:GP:PL	0/0:1,0:1:0.640466,0.359132,0.000402:0,3,27	0/1:0,1:1:0.002275,0.639262,0.358463:27,3,0	1/1:0,12:12:0,0.00087,0.99913:269,36,0	1/1:0,3:3:0,0.308355,0.691645:77,9,0	0/1:2,1:3:0.002831,0.997169,0:25,0,59	0/0:5,0:5:0.966142,0.033858,0:0,15,116	0/0:1,0:1:0.640466,0.359132,0.000402:0,3,27	0/0:1,0:1:0.640466,0.359132,0.000402:0,3,27	0/0:6,0:6:0.98278,0.01722,0:0,18,179	0/0:26,0:26:1,0,0:0,78,394	0/0:14,0:14:0.999932,6.8e-05,0:0,42,325	1/1:0,6:6:0,0.052785,0.947215:109,18,0	0/0:2,0:2:0.781027,0.218973,0:0,6,62
chr7	12315913	chr7_12315913_A_G	A	G	.	PASS	AF=0.192308;DP=187;NS=13;AN=26;MAF=0.192308;AC=5;AC_Het=3;AC_Hom=2;AC_Hemi=0;HWE=0.373913	GT:AD:DP:GP:PL	0/0:8,0:8:0.998141,0.001859,0:0,24,199	0/0:12,0:12:0.999884,0.000116,0:0,36,303	0/0:14,0:14:0.999971,2.9e-05,0:0,42,304	0/0:5,0:5:0.985321,0.014679,0:0,15,133	0/0:2,0:2:0.893509,0.106491,0:0,6,74	0/0:2,0:2:0.893509,0.106491,0:0,6,81	0/1:4,1:5:0.016573,0.983427,0:21,0,119	0/1:1,1:2:0.000838,0.999124,3.8e-05:34,0,35	0/0:12,0:12:0.999884,0.000116,0:0,36,282	0/0:33,0:33:1,0,0:0,99,400	0/0:17,0:17:0.999996,4e-06,0:0,51,355	0/1:39,31:70:0,1,0:303,0,308	1/1:0,5:5:0,0.207723,0.792277:169,15,0
chr7	12318332	chr7_12318332_T_C	T	C	.	PASS	AF=0.5;DP=148;NS=11;AN=22;MAF=0.5;AC=11;AC_Het=1;AC_Hom=10;AC_Hemi=0;HWE=0.0107622	GT:AD:DP:GP:PL	1/1:0,2:2:1e-06,0.333591,0.666408:60,6,0	0/0:6,0:6:0.969733,0.030267,0:0,18,162	1/1:0,11:11:0,0.000977,0.999023:272,33,0	0/1:0,1:1:0.000998,0.499793,0.499209:27,3,0	0/0:4,0:4:0.889009,0.110991,0:0,12,113	1/1:0,3:3:0,0.200184,0.799816:89,9,0	./.:0,0:0:0.250295,0.5,0.249706:0,0,0	./.:0,0:0:0.250295,0.5,0.249706:0,0,0	0/0:18,0:18:0.999992,8e-06,0:0,54,328	0/0:41,0:41:1,0,0:0,123,404	0/0:16,0:16:0.99997,3e-05,0:0,48,326	1/1:0,42:42:0,0,1:370,126,0	1/1:0,4:4:0,0.111224,0.888776:116,12,0
chr7	12320679	chr7_12320679_C_T	C	T	.	PASS	AF=0.181818;DP=254;NS=11;AN=22;MAF=0.181818;AC=4;AC_Het=2;AC_Hom=2;AC_Hemi=0;HWE=0.278196	GT:AD:DP:GP:PL	0/0:28,0:28:1,0,0:0,84,384	0/0:4,0:4:0.973465,0.026535,0:0,12,136	0/0:18,0:18:0.999998,2e-06,0:0,54,345	1/1:0,4:4:0,0.364341,0.635659:120,12,0	0/1:6,2:8:3.3e-05,0.999967,0:48,0,177	./.:0,0:0:0.673985,0.293962,0.032053:0,0,0	./.:0,0:0:0.673985,0.293962,0.032053:0,0,0	0/1:0,1:1:0.000751,0.820348,0.178901:37,3,0	0/0:12,0:12:0.999894,0.000106,0:0,36,292	0/0:43,0:43:1,0,0:0,129,436	0/0:14,0:14:0.999973,2.7e-05,0:0,42,326	0/0:120,0:120:1,0,0:0,361,456	0/0:2,0:2:0.901683,0.098317,0:0,6,63
chr7	12321283	chr7_12321283_T_G	T	G	.	PASS	AF=0.409091;DP=286;NS=11;AN=22;MAF=0.409091;AC=9;AC_Het=5;AC_Hom=4;AC_Hemi=0;HWE=1	GT:AD:DP:GP:PL	./.:0,0:0:0.339147,0.486433,0.17442:0,0,0	0/0:14,0:14:0.999912,8.8e-05,0:0,42,299	./.:0,0:0:0.339147,0.486433,0.17442:0,0,0	1/1:0,17:17:0,2.1e-05,0.999979:354,51,0	0/0:10,0:10:0.998601,0.001399,0:0,30,242	1/1:0,5:5:0,0.080162,0.919838:160,15,0	0/0:9,0:9:0.997207,0.002793,0:0,27,243	0/0:2,0:2:0.736071,0.263929,0:0,6,70	0/1:10,4:14:0,1,0:88,0,197	0/1:22,4:26:2e-06,0.999998,0:55,0,278	0/1:15,3:18:7e-06,0.999993,0:50,0,261	0/1:61,75:136:0,1,0:369,0,352	0/1:4,2:6:4e-06,0.999996,0:53,0,116
chr7	12324803	chr7_12324803_C_A	C	A	.	PASS	AF=0.192308;DP=142;NS=13;AN=26;MAF=0.192308;AC=5;AC_Het=5;AC_Hom=0;AC_Hemi=0;HWE=1	GT:AD:DP:GP:PL	0/0:7,0:7:0.995692,0.004308,0:0,21,215	0/0:4,0:4:0.966544,0.033456,0:0,12,129	0/1:7,2:9:2.9e-05,0.999971,0:48,0,161	0/1:0,2:2:0,0.64356,0.35644:75,6,0	0/0:7,0:7:0.995692,0.004308,0:0,21,213	0/0:2,0:2:0.87838,0.12162,0:0,6,70	0/1:1,1:2:0.001439,0.998517,4.4e-05:31,0,35	0/1:2,1:3:0.001815,0.998185,0:30,0,63	0/0:13,0:13:0.999932,6.8e-05,0:0,39,301	0/0:38,1:39:1,0,0:0,76,381	0/0:18,0:18:0.999998,2e-06,0:0,54,350	0/1:16,18:34:0,1,0:266,0,257	0/0:2,0:2:0.87838,0.12162,0:0,6,65
chr7	12327501	chr7_12327501_C_T	C	T	.	PASS	AF=0.125;DP=176;NS=12;AN=24;MAF=0.125;AC=3;AC_Het=1;AC_Hom=2;AC_Hemi=0;HWE=0.130435	GT:AD:DP:GP:PL	./.:0,0:0:0.779283,0.206974,0.013743:0,0,0	1/1:0,5:5:0,0.320015,0.679985:159,15,0	0/0:6,0:6:0.995867,0.004133,0:0,18,157	0/0:6,0:6:0.995867,0.004133,0:0,18,146	0/0:7,0:7:0.997929,0.002071,0:0,21,183	0/0:6,0:6:0.995867,0.004133,0:0,18,180	0/1:1,1:2:0.005958,0.993833,0.00021:28,0,25	0/0:2,0:2:0.937737,0.062263,0:0,6,63	0/0:10,0:10:0.999741,0.000259,0:0,30,220	0/0:37,0:37:1,0,0:0,111,360	0/0:13,0:13:0.999968,3.2e-05,0:0,39,277	0/0:80,0:80:1,0,0:0,241,451	0/0:2,0:2:0.937737,0.062263,0:0,6,53
chr7	12328261	chr7_12328261_A_G	A	G	.	PASS	AF=0.363636;DP=129;NS=11;AN=22;MAF=0.363636;AC=8;AC_Het=6;AC_Hom=2;AC_Hemi=0;HWE=1	GT:AD:DP:GP:PL	./.:0,0:0:0.351968,0.482602,0.16543:0,0,0	0/1:0,1:1:0.000687,0.592859,0.406454:31,3,0	0/1:0,1:1:0.000109,0.593202,0.406689:39,3,0	1/1:0,3:3:0,0.26721,0.73279:100,9,0	0/0:7,0:7:0.989402,0.010598,0:0,21,161	0/1:3,1:4:0.001165,0.998835,0:28,0,85	0/1:4,1:5:0.007322,0.992678,0:20,0,122	0/1:1,1:2:0.000292,0.999571,0.000137:34,0,34	0/1:8,3:11:9.3e-05,0.999907,0:39,0,176	0/0:17,0:17:0.99999,1e-05,0:0,51,311	0/0:11,1:12:0.598904,0.401096,0:0,3,238	0/0:66,0:66:1,0,0:0,199,421	./.:0,0:0:0.351968,0.482602,0.16543:0,0,0
chr7	12330122	chr7_12330122_G_T	G	T	.	PASS	AF=0.115385;DP=201;NS=13;AN=26;MAF=0.115385;AC=3;AC_Het=3;AC_Hom=0;AC_Hemi=0;HWE=1	GT:AD:DP:GP:PL	0/0:1,0:1:0.870388,0.12949,0.000122:0,3,22	0/0:5,0:5:0.990788,0.009212,0:0,15,159	0/1:5,5:10:0,1,0:131,0,125	0/1:2,1:3:0.005335,0.994665,0:28,0,71	0/1:10,2:12:0.001681,0.998319,0:33,0,205	0/0:4,0:4:0.981743,0.018257,0:0,12,139	0/0:4,0:4:0.981743,0.018257,0:0,12,139	0/0:1,0:1:0.870489,0.129505,6e-06:0,3,35	0/0:18,0:18:0.999999,1e-06,0:0,54,352	0/0:39,0:39:1,0,0:0,117,417	0/0:24,0:24:1,0,0:0,72,377	0/0:78,0:78:1,0,0:0,235,423	0/0:2,0:2:0.930764,0.069236,0:0,6,73
chr7	12330177	chr7_12330177_A_C	A	C	.	PASS	AF=0.454545;DP=159;NS=11;AN=22;MAF=0.454545;AC=10;AC_Het=6;AC_Hom=4;AC_Hemi=0;HWE=1	GT:AD:DP:GP:PL	./.:0,0:0:0.269083,0.499298,0.231619:0,0,0	1/1:0,3:3:0,0.21226,0.78774:87,9,0	0/1:0,1:1:0.000141,0.518657,0.481202:36,3,0	1/1:0,2:2:0,0.350191,0.649809:69,6,0	0/1:4,3:7:0,1,0:84,0,109	0/0:3,0:3:0.811729,0.188271,0:0,9,99	0/0:1,0:1:0.518716,0.481249,3.5e-05:0,3,41	0/1:1,1:2:0.00043,0.999337,0.000233:31,0,33	0/1:10,2:12:8.8e-05,0.999912,0:38,0,216	0/1:29,13:42:0,1,0:173,0,320	0/1:22,5:27:0,1,0:71,0,318	0/0:57,0:57:1,0,0:0,172,413	./.:0,0:0:0.269083,0.499298,0.231619:0,0,0
chr7	12331348	chr7_12331348_G_A	G	A	.	PASS	AF=0.307692;DP=217;NS=13;AN=26;MAF=0.307692;AC=8;AC_Het=6;AC_Hom=2;AC_Hemi=0;HWE=1	GT:AD:DP:GP:PL	0/0:1,0:1:0.650057,0.349905,3.8e-05:0,3,37	0/0:1,0:1:0.649695,0.34971,0.000595:0,3,25	0/0:17,0:17:0.999992,8e-06,0:0,51,340	0/1:7,7:14:0,1,0:166,0,127	0/1:5,4:9:0,1,0:104,0,137	0/0:5,0:5:0.967454,0.032546,0:0,15,157	0/0:3,0:3:0.881395,0.118605,0:0,9,108	0/0:1,0:1:0.650072,0.349913,1.5e-05:0,3,41	0/1:3,2:5:1e-06,0.999999,0:59,0,84	0/1:22,22:44:0,1,0:303,0,280	0/1:5,15:20:0,1,0:265,0,103	0/1:43,49:92:0,1,0:367,0,346	1/1:0,5:5:0,0.104029,0.895971:147,15,0
chr7	12331970	chr7_12331970_A_C	A	C	.	PASS	AF=0.181818;DP=108;NS=11;AN=22;MAF=0.181818;AC=4;AC_Het=4;AC_Hom=0;AC_Hemi=0;HWE=1	GT:AD:DP:GP:PL	./.:0,0:0:0.6586,0.305883,0.035516:0,0,0	0/0:1,0:1:0.81154,0.188456,3e-06:0,3,41	0/1:0,1:1:0.001104,0.810645,0.188251:35,3,0	0/0:6,0:6:0.992796,0.007204,0:0,18,157	0/1:1,1:2:0.006792,0.993172,3.7e-05:25,0,35	0/1:2,1:3:0.013487,0.986512,0:22,0,54	0/0:1,0:1:0.81154,0.188456,3e-06:0,3,41	0/0:3,0:3:0.945131,0.054869,0:0,9,102	0/0:6,0:6:0.992796,0.007204,0:0,18,167	0/0:20,0:20:1,0,0:0,60,343	0/1:9,1:10:0.467014,0.532986,0:4,0,213	0/0:51,4:55:0.999993,7e-06,0:0,48,352	./.:0,0:0:0.6586,0.305883,0.035516:0,0,0
chr7	12333620	chr7_12333620_G_A	G	A	.	PASS	AF=0.153846;DP=209;NS=13;AN=26;MAF=0.153846;AC=4;AC_Het=4;AC_Hom=0;AC_Hemi=0;HWE=1	GT:AD:DP:GP:PL	0/0:4,0:4:0.977459,0.022541,0:0,12,107	0/0:6,0:6:0.994268,0.005732,0:0,18,179	0/0:16,0:16:0.999994,6e-06,0:0,48,324	0/0:7,0:7:0.997126,0.002874,0:0,21,204	0/0:10,0:10:0.99964,0.00036,0:0,30,269	0/1:7,1:8:0.216201,0.783799,0:10,0,178	0/0:2,0:2:0.915547,0.084453,0:0,6,76	0/1:2,1:3:0.001719,0.998281,0:32,0,56	0/0:20,0:20:1,0,0:0,60,325	0/0:51,0:51:1,0,0:0,154,404	0/0:24,0:24:1,0,0:0,72,380	0/1:31,26:57:0,1,0:291,0,321	0/1:0,1:1:0.003622,0.841187,0.155191:31,3,0
chr7	12337223	chr7_12337223_G_A	G	A	.	PASS	AF=0.5;DP=271;NS=12;AN=24;MAF=0.5;AC=12;AC_Het=8;AC_Hom=4;AC_Hemi=0;HWE=0.562629	GT:AD:DP:GP:PL	0/1:1,1:2:0.000403,0.984428,0.015169:31,0,15	1/1:0,5:5:0,0.06031,0.93969:167,15,0	0/0:17,0:17:0.999985,1.5e-05,0:0,51,340	0/1:4,9:13:0,1,0:219,0,90	0/1:5,10:15:0,1,0:197,0,124	1/1:0,4:4:0,0.11376,0.88624:137,12,0	0/1:3,1:4:0.002059,0.997941,0:24,0,95	./.:0,0:0:0.256688,0.499912,0.2434:0,0,0	0/1:13,6:19:0,1,0:140,0,257	0/1:22,23:45:0,1,0:310,0,291	0/1:7,11:18:0,1,0:206,0,150	0/1:58,61:119:0,1,0:348,0,350	0/0:10,0:10:0.998102,0.001898,0:0,30,263
chr7	12338169	chr7_12338169_G_A	G	A	.	PASS	AF=0.346154;DP=226;NS=13;AN=26;MAF=0.346154;AC=9;AC_Het=9;AC_Hom=0;AC_Hemi=0;HWE=0.209153	GT:AD:DP:GP:PL	0/0:8,0:8:0.995659,0.004341,0:0,24,203	0/0:4,0:4:0.934781,0.065219,0:0,12,123	0/1:8,2:10:0.002868,0.997132,0:25,0,202	0/1:10,2:12:0.001264,0.998736,0:28,0,234	0/0:5,0:5:0.966292,0.033708,0:0,15,169	0/1:5,5:10:0,1,0:97,0,133	0/1:2,3:5:0,0.999999,1e-06:90,0,57	0/1:1,2:3:3e-06,0.99888,0.001117:54,0,24	0/1:12,2:14:0.004603,0.995397,0:23,0,258	0/1:39,6:45:7.3e-05,0.999927,0:41,0,335	0/1:14,5:19:0,1,0:97,0,264	0/1:64,11:75:1e-06,0.999999,0:61,0,301	0/0:2,0:2:0.781812,0.218188,0:0,6,69
chr7	12339772	chr7_12339772_C_T	C	T	.	PASS	AF=0.423077;DP=257;NS=13;AN=26;MAF=0.423077;AC=11;AC_Het=7;AC_Hom=4;AC_Hemi=0;HWE=1	GT:AD:DP:GP:PL	1/1:0,2:2:2e-06,0.430631,0.569368:59,6,0	0/0:2,0:2:0.751579,0.248421,0:0,6,65	0/0:10,0:10:0.998711,0.001289,0:0,30,251	0/0:18,0:18:0.999995,5e-06,0:0,54,340	0/1:7,1:8:0.057639,0.942361,0:11,0,189	0/1:5,4:9:0,1,0:79,0,135	0/1:2,6:8:0,0.999866,0.000134:152,0,34	1/1:1,8:9:0,0.434326,0.565674:193,6,0	0/1:13,11:24:0,1,0:220,0,270	0/1:26,29:55:0,1,0:316,0,312	0/1:12,10:22:0,1,0:173,0,238	0/1:41,42:83:0,1,0:339,0,328	0/0:6,0:6:0.979761,0.020239,0:0,18,161
chr7	12340136	chr7_12340136_C_T	C	T	.	PASS	AF=0.291667;DP=245;NS=12;AN=24;MAF=0.291667;AC=7;AC_Het=5;AC_Hom=2;AC_Hemi=0;HWE=1	GT:AD:DP:GP:PL	1/1:0,6:6:0,0.068072,0.931928:141,18,0	0/1:5,1:6:0.055981,0.944019,0:13,0,128	0/1:15,4:19:0,1,0:73,0,280	0/1:2,2:4:1e-05,0.99999,0:51,0,58	0/0:6,0:6:0.986808,0.013192,0:0,18,171	0/0:9,0:9:0.998332,0.001668,0:0,27,242	0/0:3,0:3:0.903386,0.096614,0:0,9,102	./.:0,0:0:0.490532,0.419696,0.089772:0,0,0	0/0:17,1:18:0.968371,0.031629,0:0,14,295	0/0:54,6:60:0.92475,0.07525,0:0,10,296	0/1:19,4:23:2e-06,0.999998,0:57,0,261	0/1:69,16:85:4e-06,0.999996,0:55,0,306	0/0:3,0:3:0.903386,0.096614,0:0,9,95
chr7	12340163	chr7_12340163_A_C	A	C	.	PASS	AF=0.136364;DP=244;NS=11;AN=22;MAF=0.136364;AC=3;AC_Het=3;AC_Hom=0;AC_Hemi=0;HWE=1	GT:AD:DP:GP:PL	0/0:9,0:9:0.999364,0.000636,0:0,27,204	0/0:3,0:3:0.960889,0.039111,0:0,9,113	0/0:16,0:16:0.999995,5e-06,0:0,48,337	0/0:2,0:2:0.924722,0.075278,0:0,6,65	0/0:8,1:9:0.756837,0.243163,0:0,0,203	0/0:10,0:10:0.999682,0.000318,0:0,30,264	0/0:3,0:3:0.960889,0.039111,0:0,9,93	./.:0,0:0:0.739569,0.240826,0.019605:0,0,0	0/0:19,1:20:0.996902,0.003098,0:0,20,316	0/1:48,12:60:0,1,0:88,0,343	0/1:16,4:20:0,1,0:70,0,294	0/1:79,13:92:0.320306,0.679694,0:8,0,304	./.:0,0:0:0.739569,0.240826,0.019605:0,0,0
chr7	12345100	chr7_12345100_C_T	C	T	.	PASS	AF=0.153846;DP=258;NS=13;AN=26;MAF=0.153846;AC=4;AC_Het=2;AC_Hom=2;AC_Hemi=0;HWE=0.234783	GT:AD:DP:GP:PL	0/0:18,0:18:0.999999,1e-06,0:0,54,337	1/1:0,6:6:0,0.151461,0.848539:172,18,0	0/1:9,5:14:0,1,0:119,0,214	0/0:15,0:15:0.999989,1.1e-05,0:0,45,291	0/0:19,0:19:0.999999,1e-06,0:0,57,359	0/0:9,0:9:0.999317,0.000683,0:0,27,229	0/1:3,6:9:0,1,0:155,0,82	0/0:4,0:4:0.978586,0.021414,0:0,12,127	0/0:11,0:11:0.999829,0.000171,0:0,33,272	0/0:31,0:31:1,0,0:0,93,403	0/0:19,0:19:0.999999,1e-06,0:0,57,347	0/0:96,0:96:1,0,0:0,289,458	0/0:7,0:7:0.997272,0.002728,0:0,21,206
chr7	12348015	chr7_12348015_G_A	G	A	.	PASS	AF=0.25;DP=185;NS=12;AN=24;MAF=0.25;AC=6;AC_Het=4;AC_Hom=2;AC_Hemi=0;HWE=1	GT:AD:DP:GP:PL	0/1:1,13:14:0,0.768932,0.231068:266,2,0	0/1:0,2:2:0,0.576675,0.423325:73,6,0	0/0:11,0:11:0.999642,0.000358,0:0,33,286	0/1:3,2:5:2e-06,0.999998,0:59,0,94	0/0:11,0:11:0.999642,0.000358,0:0,33,267	1/1:0,4:4:0,0.254042,0.745958:135,12,0	0/1:1,1:2:0.001367,0.998517,0.000116:30,0,32	./.:0,0:0:0.535109,0.392805,0.072086:0,0,0	0/0:14,0:14:0.999955,4.5e-05,0:0,42,305	0/0:30,0:30:1,0,0:0,90,381	0/0:16,0:16:0.999989,1.1e-05,0:0,48,333	0/0:72,0:72:1,0,0:0,217,438	0/0:4,0:4:0.956135,0.043865,0:0,12,114
chr7	12349905	chr7_12349905_T_C	T	C	.	PASS	AF=0.461538;DP=237;NS=13;AN=26;MAF=0.461538;AC=12;AC_Het=8;AC_Hom=4;AC_Hemi=0;HWE=0.601992	GT:AD:DP:GP:PL	0/0:27,0:27:1,0,0:0,81,404	0/1:2,3:5:0,1,0:94,0,62	0/0:17,0:17:0.999987,1.3e-05,0:0,51,345	0/1:6,4:10:0,1,0:116,0,170	0/1:5,3:8:0,1,0:86,0,157	1/1:0,6:6:0,0.036344,0.963656:189,18,0	0/1:2,3:5:0,1,0:96,0,64	1/1:0,3:3:0,0.231787,0.768213:111,9,0	0/1:13,5:18:0,1,0:106,0,283	0/1:25,25:50:0,1,0:322,0,344	0/1:9,10:19:0,1,0:215,0,199	0/1:33,31:64:0,1,0:329,0,337	0/0:5,0:5:0.950767,0.049233,0:0,15,175
chr7	12354895	chr7_12354895_C_T	C	T	.	PASS	AF=0.461538;DP=231;NS=13;AN=26;MAF=0.461538;AC=12;AC_Het=8;AC_Hom=4;AC_Hemi=0;HWE=0.601992	GT:AD:DP:GP:PL	0/1:0,1:1:0.000101,0.501888,0.498011:37,3,0	1/1:0,5:5:0,0.059252,0.940748:152,15,0	0/1:7,10:17:0,1,0:248,0,174	0/1:7,5:12:0,1,0:125,0,184	0/1:4,4:8:0,1,0:121,0,113	0/0:7,0:7:0.984733,0.015267,0:0,21,209	0/0:3,0:3:0.801243,0.198757,0:0,9,115	0/0:1,0:1:0.501923,0.498037,3.9e-05:0,3,41	0/1:6,6:12:0,1,0:152,0,155	0/1:17,19:36:0,1,0:311,0,261	0/1:8,13:21:0,1,0:273,0,188	0/1:51,54:105:0,1,0:360,0,354	1/1:0,3:3:0,0.201241,0.798759:114,9,0
chr7	12357456	chr7_12357456_A_T	A	T	.	PASS	AF=0.409091;DP=99;NS=11;AN=22;MAF=0.409091;AC=9;AC_Het=7;AC_Hom=2;AC_Hemi=0;HWE=0.55418	GT:AD:DP:GP:PL	0/1:1,3:4:0,0.998625,0.001375:85,0,25	0/1:1,1:2:0.000921,0.998906,0.000172:28,0,34	1/1:0,6:6:0,0.034943,0.965057:166,18,0	./.:0,0:0:0.288113,0.497297,0.21459:0,0,0	0/1:1,2:3:0,0.999726,0.000274:68,0,32	0/0:1,0:1:0.536737,0.463213,5e-05:0,3,39	0/1:0,1:1:0.000248,0.536627,0.463126:34,3,0	./.:0,0:0:0.288113,0.497297,0.21459:0,0,0	0/1:4,2:6:9e-06,0.999991,0:48,0,116	0/1:11,4:15:0,1,0:82,0,213	0/1:3,1:4:0.002322,0.997678,0:24,0,101	0/0:52,3:55:0.999995,5e-06,0:0,55,359	0/0:2,0:2:0.698566,0.301434,0:0,6,73
chr7	12358326	chr7_12358326_A_G	A	G	.	PASS	AF=0.208333;DP=237;NS=12;AN=24;MAF=0.208333;AC=5;AC_Het=5;AC_Hom=0;AC_Hemi=0;HWE=1	GT:AD:DP:GP:PL	0/0:19,1:20:0.998968,0.001032,0:0,27,303	./.:0,0:0:0.619818,0.334934,0.045248:0,0,0	0/1:9,3:12:1e-06,0.999999,0:65,0,208	0/0:3,0:3:0.936729,0.063271,0:0,9,100	0/1:3,2:5:2e-06,0.999998,0:60,0,85	0/1:3,1:4:0.009272,0.990728,0:23,0,102	0/1:1,1:2:0.002937,0.996892,0.00017:28,0,29	0/0:3,0:3:0.936729,0.063271,0:0,9,109	0/1:14,2:16:0.018804,0.981196,0:20,0,281	0/0:41,3:44:0.999944,5.6e-05,0:0,40,361	0/0:21,0:21:1,0,0:0,63,375	0/0:101,0:101:1,0,0:0,304,444	0/0:6,0:6:0.991628,0.008372,0:0,18,180
chr7	12362072	chr7_12362072_A_G	A	G	.	PASS	AF=0.346154;DP=157;NS=13;AN=26;MAF=0.346154;AC=9;AC_Het=9;AC_Hom=0;AC_Hemi=0;HWE=0.209153	GT:AD:DP:GP:PL	0/0:1,0:1:0.608762,0.391112,0.000126:0,3,33	0/1:4,3:7:0,1,0:90,0,123	0/1:7,2:9:5e-05,0.99995,0:42,0,178	0/1:4,12:16:0,1,0:267,0,88	0/1:2,2:4:2e-06,0.999998,0:56,0,64	0/0:1,0:1:0.608827,0.391153,2e-05:0,3,41	0/0:1,0:1:0.608824,0.391151,2.5e-05:0,3,40	0/1:1,1:2:0.000311,0.999046,0.000643:34,0,27	0/0:4,0:4:0.925663,0.074337,0:0,12,130	0/1:16,3:19:6e-06,0.999994,0:51,0,272	0/1:6,1:7:0.073165,0.926835,0:10,0,172	0/1:56,25:81:0,1,0:239,0,358	0/1:4,1:5:0.004943,0.995057,0:22,0,110
chr7	12368386	chr7_12368386_A_T	A	T	.	PASS	AF=0.461538;DP=251;NS=13;AN=26;MAF=0.461538;AC=12;AC_Het=10;AC_Hom=2;AC_Hemi=0;HWE=0.11159	GT:AD:DP:GP:PL	0/0:27,0:27:1,0,0:0,81,397	0/1:3,6:9:0,1,0:140,0,74	0/1:11,10:21:0,1,0:234,0,226	0/1:7,2:9:1.8e-05,0.999982,0:45,0,176	0/1:3,2:5:2e-06,0.999998,0:54,0,80	0/1:1,1:2:0.000179,0.999468,0.000353:35,0,31	1/1:0,2:2:0,0.360968,0.639032:70,6,0	0/1:0,1:1:0.000239,0.530333,0.469428:34,3,0	0/1:3,11:14:0,1,0:225,0,63	0/1:30,26:56:0,1,0:316,0,338	0/1:13,17:30:0,1,0:277,0,230	0/1:41,30:71:0,1,0:312,0,354	0/0:4,0:4:0.900382,0.099618,0:0,12,127
chr7	12369795	chr7_12369795_A_C	A	C	.	PASS	AF=0.5;DP=154;NS=12;AN=24;MAF=0.5;AC=12;AC_Het=2;AC_Hom=10;AC_Hemi=0;HWE=0.0264585	GT:AD:DP:GP:PL	1/1:0,23:23:0,0,1:331,69,0	0/1:0,1:1:0.000202,0.502036,0.497763:34,3,0	0/1:11,1:12:0.17113,0.82887,0:4,0,241	0/0:7,0:7:0.984745,0.015255,0:0,21,164	0/0:11,0:11:0.999033,0.000967,0:0,33,271	1/1:0,6:6:0,0.030554,0.969446:187,18,0	./.:0,0:0:0.252144,0.499991,0.247865:0,0,0	1/1:0,2:2:0,0.335234,0.664766:68,6,0	0/0:12,0:12:0.999516,0.000484,0:0,36,245	0/0:26,0:26:1,0,0:0,78,370	0/0:10,0:10:0.998067,0.001933,0:0,30,234	1/1:0,15:15:0,6.2e-05,0.999938:298,45,0	1/1:0,6:6:0,0.030554,0.969446:192,18,0
chr7	12377662	chr7_12377662_G_T	G	T	.	PASS	AF=0.375;DP=295;NS=12;AN=24;MAF=0.375;AC=9;AC_Het=7;AC_Hom=2;AC_Hemi=0;HWE=0.592947	GT:AD:DP:GP:PL	0/1:0,1:1:0.000437,0.594267,0.405296:33,3,0	./.:0,0:0:0.353464,0.482129,0.164407:0,0,0	0/1:9,7:16:0,1,0:179,0,199	0/0:26,0:26:1,0,0:0,78,402	0/1:9,4:13:0,1,0:102,0,218	0/0:4,0:4:0.921449,0.078551,0:0,12,137	0/1:6,1:7:0.011672,0.988328,0:18,0,149	0/0:2,0:2:0.745714,0.254286,0:0,6,74	0/1:5,6:11:0,1,0:156,0,129	0/1:26,22:48:0,1,0:296,0,324	0/1:13,11:24:0,1,0:238,0,248	1/1:0,64:64:0,0,1:374,193,0	0/0:8,0:8:0.9947,0.0053,0:0,24,216
chr7	12382305	chr7_12382305_C_T	C	T	.	PASS	AF=0.5;DP=245;NS=13;AN=26;MAF=0.5;AC=13;AC_Het=7;AC_Hom=6;AC_Hemi=0;HWE=1	GT:AD:DP:GP:PL	0/1:1,1:2:0.001019,0.99859,0.000391:27,0,31	1/1:0,7:7:0,0.015655,0.984345:200,21,0	0/0:19,0:19:0.999996,4e-06,0:0,57,332	0/1:23,2:25:0.350189,0.649811,0:0,0,319	0/1:2,7:9:0,0.999997,3e-06:178,0,53	0/0:5,0:5:0.942154,0.057846,0:0,15,151	0/1:3,4:7:0,1,0:106,0,85	0/0:3,0:3:0.80283,0.19717,0:0,9,99	0/1:10,5:15:0,1,0:119,0,232	0/1:16,17:33:0,1,0:272,0,280	0/1:15,7:22:0,1,0:144,0,291	1/1:0,89:89:0,0,1:444,268,0	1/1:0,9:9:0,0.00396,0.99604:231,27,0
chr7	12386155	chr7_12386155_C_T	C	T	.	PASS	AF=0.269231;DP=270;NS=13;AN=26;MAF=0.269231;AC=7;AC_Het=3;AC_Hom=4;AC_Hemi=0;HWE=0.165217	GT:AD:DP:GP:PL	0/0:24,0:24:1,0,0:0,72,376	0/0:9,0:9:0.998588,0.001412,0:0,27,247	0/0:15,0:15:0.999978,2.2e-05,0:0,45,337	0/1:15,13:28:0,1,0:249,0,273	0/1:9,2:11:6.5e-05,0.999935,0:43,0,211	1/1:0,9:9:0,0.010671,0.989329:216,27,0	0/1:3,4:7:0,1,0:92,0,83	1/1:0,6:6:0,0.079435,0.920565:189,18,0	0/0:10,0:10:0.999293,0.000707,0:0,30,206	0/0:30,0:30:1,0,0:0,90,384	0/0:16,0:16:0.999989,1.1e-05,0:0,48,319	0/0:94,0:94:1,0,0:0,283,455	0/0:11,0:11:0.999647,0.000353,0:0,33,284
chr7	12386272	chr7_12386272_C_T	C	T	.	PASS	AF=0.384615;DP=259;NS=13;AN=26;MAF=0.384615;AC=10;AC_Het=4;AC_Hom=6;AC_Hemi=0;HWE=0.255674	GT:AD:DP:GP:PL	0/0:30,0:30:1,0,0:0,90,384	1/1:0,5:5:0,0.094824,0.905176:168,15,0	0/0:10,0:10:0.998836,0.001164,0:0,30,256	0/1:5,11:16:0,1,0:246,0,103	0/0:11,0:11:0.999418,0.000582,0:0,33,252	1/1:0,5:5:0,0.094824,0.905176:159,15,0	0/1:4,1:5:0.002126,0.997874,0:26,0,117	1/1:0,5:5:0,0.094824,0.905176:152,15,0	0/0:13,0:13:0.999854,0.000146,0:0,39,295	0/0:39,0:39:1,0,0:0,117,428	0/0:21,0:21:0.999999,1e-06,0:0,63,367	0/1:47,45:92:0,1,0:349,0,338	0/1:5,2:7:4e-06,0.999996,0:53,0,141
chr7	12387751	chr7_12387751_C_A	C	A	.	PASS	AF=0.192308;DP=212;NS=13;AN=26;MAF=0.192308;AC=5;AC_Het=5;AC_Hom=0;AC_Hemi=0;HWE=1	GT:AD:DP:GP:PL	0/0:28,0:28:1,0,0:0,84,363	0/0:9,0:9:0.998977,0.001023,0:0,27,225	0/0:18,0:18:0.999998,2e-06,0:0,54,333	0/0:8,0:8:0.997956,0.002044,0:0,24,199	0/0:9,0:9:0.998977,0.001023,0:0,27,207	0/1:0,1:1:0.007533,0.786307,0.20616:26,3,0	0/1:4,2:6:5.8e-05,0.999942,0:45,0,124	0/1:2,3:5:0,1,0:94,0,57	0/0:14,0:14:0.999968,3.2e-05,0:0,42,314	0/1:41,5:46:0.06724,0.93276,0:14,0,325	0/0:17,2:19:0.796164,0.203836,0:0,3,280	0/1:38,8:46:2e-06,0.999998,0:60,0,272	0/0:3,0:3:0.938487,0.061513,0:0,9,97
chr7	12387815	chr7_12387815_A_G	A	G	.	PASS	AF=0.291667;DP=205;NS=12;AN=24;MAF=0.291667;AC=7;AC_Het=7;AC_Hom=0;AC_Hemi=0;HWE=0.487414	GT:AD:DP:GP:PL	0/1:11,3:14:3.3e-05,0.999967,0:45,0,228	0/1:3,1:4:0.068773,0.931227,0:12,0,96	0/0:14,1:15:0.993289,0.006711,0:0,21,281	0/1:4,2:6:6.9e-05,0.999931,0:42,0,96	0/0:4,0:4:0.949141,0.050859,0:0,12,116	0/1:0,1:1:0.001295,0.699034,0.299671:31,3,0	0/1:1,2:3:1e-06,0.999317,0.000682:59,0,25	./.:0,0:0:0.48992,0.420046,0.090034:0,0,0	0/1:12,3:15:1.9e-05,0.999981,0:48,0,244	0/0:54,3:57:1,0,0:0,70,359	0/0:21,0:21:1,0,0:0,63,359	0/1:54,7:61:0.13721,0.86279,0:9,0,298	0/0:4,0:4:0.949141,0.050859,0:0,12,112
chr7	12387942	chr7_12387942_A_G	A	G	.	PASS	AF=0.458333;DP=249;NS=12;AN=24;MAF=0.458333;AC=11;AC_Het=9;AC_Hom=2;AC_Hemi=0;HWE=0.238505	GT:AD:DP:GP:PL	0/0:1,0:1:0.502675,0.497227,9.8e-05:0,3,37	0/0:13,0:13:0.999759,0.000241,0:0,39,309	0/1:13,4:17:0,1,0:87,0,221	0/1:3,1:4:0.000642,0.999358,0:29,0,82	0/1:7,13:20:0,1,0:254,0,142	./.:0,0:0:0.25273,0.499985,0.247285:0,0,0	1/1:0,5:5:0,0.059427,0.940573:146,15,0	0/1:0,1:1:0.000128,0.502656,0.497217:36,3,0	0/1:9,4:13:0,1,0:87,0,212	0/1:23,26:49:0,1,0:314,0,287	0/1:7,12:19:0,1,0:240,0,148	0/1:58,43:101:0,1,0:325,0,366	0/1:3,3:6:0,1,0:84,0,82
chr7	12397537	chr7_12397537_G_A	G	A	.	PASS	AF=0.125;DP=206;NS=12;AN=24;MAF=0.125;AC=3;AC_Het=1;AC_Hom=2;AC_Hemi=0;HWE=0.130435	GT:AD:DP:GP:PL	1/1:1,16:17:0,0.003941,0.996059:241,35,0	0/0:5,0:5:0.990359,0.009641,0:0,15,152	0/0:15,0:15:0.99999,1e-05,0:0,45,252	0/0:11,0:11:0.999848,0.000152,0:0,33,258	0/0:4,0:4:0.980902,0.019098,0:0,12,141	0/1:0,1:1:0.002207,0.863318,0.134475:34,3,0	0/0:2,0:2:0.927747,0.072253,0:0,6,82	./.:0,0:0:0.748621,0.233216,0.018163:0,0,0	0/0:11,0:11:0.999848,0.000152,0:0,33,242	0/0:23,0:23:1,0,0:0,69,346	0/0:13,0:13:0.999962,3.8e-05,0:0,39,268	0/0:98,0:98:1,0,0:0,295,464	0/0:6,0:6:0.995156,0.004844,0:0,18,198
chr7	12403885	chr7_12403885_T_C	T	C	.	PASS	AF=0.416667;DP=266;NS=12;AN=24;MAF=0.416667;AC=10;AC_Het=10;AC_Hom=0;AC_Hemi=0;HWE=0.063131	GT:AD:DP:GP:PL	0/1:28,6:34:0,1,0:74,0,315	0/1:6,2:8:0.0003,0.9997,0:33,0,140	0/1:22,3:25:0.001446,0.998554,0:26,0,303	0/1:5,1:6:0.069668,0.930332,0:9,0,129	0/1:9,3:12:1e-06,0.999999,0:57,0,183	0/0:1,0:1:0.540906,0.458899,0.000195:0,3,33	./.:0,0:0:0.292691,0.496636,0.210672:0,0,0	0/1:0,1:1:0.000637,0.540663,0.4587:30,3,0	0/1:9,5:14:0,1,0:89,0,199	0/1:16,5:21:0,1,0:78,0,219	0/1:20,3:23:0.005139,0.994861,0:21,0,255	0/1:76,40:116:0,1,0:239,0,369	0/0:3,0:3:0.825019,0.174981,0:0,9,103
chr7	12403906	chr7_12403906_T_C	T	C	.	PASS	AF=0.416667;DP=238;NS=12;AN=24;MAF=0.416667;AC=10;AC_Het=8;AC_Hom=2;AC_Hemi=0;HWE=0.547718	GT:AD:DP:GP:PL	0/1:3,19:22:0,0.999839,0.000161:290,0,34	0/0:7,0:7:0.988331,0.011669,0:0,21,178	0/0:18,0:18:0.999994,6e-06,0:0,54,325	0/1:6,1:7:0.143823,0.856177,0:6,0,176	0/1:16,4:20:0,1,0:66,0,278	0/1:0,1:1:0.000475,0.569311,0.430214:32,3,0	1/1:0,2:2:0,0.39819,0.60181:74,6,0	./.:0,0:0:0.324426,0.490316,0.185258:0,0,0	0/1:9,6:15:0,1,0:107,0,184	0/1:10,11:21:0,1,0:150,0,193	0/1:16,7:23:0,1,0:110,0,262	0/1:74,26:100:0,1,0:149,0,322	0/0:1,0:1:0.569571,0.430403,2.6e-05:0,3,41
chr7	12404103	chr7_12404103_G_A	G	A	.	PASS	AF=0.272727;DP=130;NS=11;AN=22;MAF=0.272727;AC=6;AC_Het=6;AC_Hom=0;AC_Hemi=0;HWE=0.504644	GT:AD:DP:GP:PL	0/0:18,0:18:0.999997,3e-06,0:0,54,258	0/1:1,1:2:0.001954,0.99779,0.000257:28,0,29	0/1:17,2:19:0.224487,0.775513,0:6,0,206	0/1:5,3:8:0,1,0:72,0,110	0/1:5,1:6:0.009808,0.990192,0:21,0,125	./.:0,0:0:0.50543,0.411012,0.083558:0,0,0	./.:0,0:0:0.50543,0.411012,0.083558:0,0,0	0/0:2,0:2:0.831052,0.168948,0:0,6,64	0/0:6,0:6:0.987454,0.012546,0:0,18,178	0/1:23,4:27:0.016381,0.983619,0:19,0,229	0/0:8,1:9:0.554831,0.445169,0:0,0,179	0/0:29,1:30:0.999998,2e-06,0:0,57,182	0/1:1,1:2:0.015287,0.984312,0.000401:19,0,27
chr7	12404220	chr7_12404220_C_T	C	T	.	PASS	AF=0.208333;DP=269;NS=12;AN=24;MAF=0.208333;AC=5;AC_Het=5;AC_Hom=0;AC_Hemi=0;HWE=1	GT:AD:DP:GP:PL	0/1:24,8:32:0,1,0:93,0,342	0/0:2,0:2:0.880804,0.119196,0:0,6,64	0/1:16,2:18:0.089301,0.910699,0:13,0,305	0/0:5,0:5:0.983366,0.016634,0:0,15,140	0/0:5,0:5:0.983366,0.016634,0:0,15,161	./.:0,0:0:0.61936,0.335269,0.045371:0,0,0	0/1:0,1:1:0.002304,0.785179,0.212516:31,3,0	0/0:3,0:3:0.936626,0.063374,0:0,9,111	0/1:17,2:19:0.242555,0.757445,0:8,0,305	0/1:32,8:40:0,1,0:106,0,311	0/0:17,1:18:0.998681,0.001319,0:0,26,280	0/0:114,7:121:1,0,0:0,189,366	0/0:5,0:5:0.983366,0.016634,0:0,15,148
chr7	12405341	chr7_12405341_A_T	A	T	.	PASS	AF=0.230769;DP=130;NS=13;AN=26;MAF=0.230769;AC=6;AC_Het=6;AC_Hom=0;AC_Hemi=0;HWE=1	GT:AD:DP:GP:PL	0/1:18,5:23:3.2e-05,0.999968,0:46,0,168	0/0:3,0:3:0.91717,0.08283,0:0,9,82	0/0:13,1:14:0.693852,0.306148,0:0,2,185	0/1:4,1:5:0.017314,0.982686,0:19,0,98	0/1:6,1:7:0.042576,0.957424,0:15,0,150	0/1:3,1:4:0.00553,0.99447,0:24,0,77	0/0:1,0:1:0.734584,0.265368,4.8e-05:0,3,33	0/0:1,0:1:0.734478,0.26533,0.000191:0,3,27	0/0:17,1:18:0.973159,0.026841,0:0,14,214	0/0:23,3:26:0.980282,0.019718,0:0,16,269	0/1:9,3:12:1e-06,0.999999,0:60,0,185	0/0:13,0:13:0.999912,8.8e-05,0:0,39,184	0/1:2,1:3:0.001392,0.998608,0:30,0,60
chr7	12406775	chr7_12406775_A_C	A	C	.	PASS	AF=0.454545;DP=154;NS=11;AN=22;MAF=0.454545;AC=10;AC_Het=6;AC_Hom=4;AC_Hemi=0;HWE=1	GT:AD:DP:GP:PL	0/1:2,3:5:9e-06,0.99999,1e-06:48,0,55	./.:0,0:0:0.298078,0.495774,0.206147:0,0,0	0/1:11,7:18:0,1,0:161,0,256	0/1:6,2:8:0.00022,0.99978,0:34,0,152	0/1:7,1:8:0.088344,0.911656,0:8,0,199	./.:0,0:0:0.298078,0.495774,0.206147:0,0,0	0/1:0,1:1:0.001308,0.545249,0.453443:27,3,0	0/1:1,1:2:0.003009,0.994372,0.002619:23,0,22	0/0:15,0:15:0.999949,5.1e-05,0:0,45,328	0/0:32,2:34:0.999376,0.000624,0:0,34,350	0/0:12,0:12:0.999594,0.000406,0:0,36,262	1/1:0,48:48:0,0,1:402,144,0	1/1:0,2:2:7e-06,0.375476,0.624516:51,6,0
chr7	12407269	chr7_12407269_T_C	T	C	.	PASS	AF=0.5;DP=164;NS=11;AN=22;MAF=0.5;AC=11;AC_Het=3;AC_Hom=8;AC_Hemi=0;HWE=0.221583	GT:AD:DP:GP:PL	1/1:0,7:7:0,0.016372,0.983628:190,21,0	1/1:0,4:4:0,0.117512,0.882488:113,12,0	0/0:18,0:18:0.999993,7e-06,0:0,54,357	0/0:15,0:15:0.999943,5.7e-05,0:0,45,317	0/0:4,0:4:0.894989,0.105011,0:0,12,146	./.:0,0:0:0.266062,0.4995,0.234438:0,0,0	./.:0,0:0:0.266062,0.4995,0.234438:0,0,0	0/0:6,0:6:0.971503,0.028497,0:0,18,170	0/1:7,7:14:0,1,0:153,0,180	0/1:38,12:50:0,1,0:178,0,370	0/1:11,5:16:0,1,0:112,0,226	1/1:0,28:28:0,0,1:342,84,0	1/1:0,2:2:0,0.347534,0.652466:64,6,0
chr7	12408286	chr7_12408286_T_C	T	C	.	PASS	AF=0.416667;DP=180;NS=12;AN=24;MAF=0.416667;AC=10;AC_Het=4;AC_Hom=6;AC_Hemi=0;HWE=0.289272	GT:AD:DP:GP:PL	0/0:21,0:21:0.999999,1e-06,0:0,63,342	1/1:0,4:4:0,0.143945,0.856055:141,12,0	0/0:10,0:10:0.99855,0.00145,0:0,30,219	0/0:5,0:5:0.955604,0.044396,0:0,15,141	0/1:8,6:14:0,1,0:159,0,192	0/0:1,0:1:0.573549,0.426351,0.0001:0,3,35	0/0:3,0:3:0.843285,0.156712,2e-06:0,9,53	./.:0,0:0:0.329022,0.489165,0.181813:0,0,0	0/1:5,5:10:0,1,0:121,0,141	0/1:16,12:28:0,1,0:223,0,242	0/1:12,5:17:0,1,0:101,0,224	1/1:1,62:63:0,0,1:414,171,0	1/1:0,3:3:0,0.251666,0.748334:97,9,0
chr7	12410754	chr7_12410754_T_C	T	C	.	PASS	AF=0.375;DP=150;NS=12;AN=24;MAF=0.375;AC=9;AC_Het=7;AC_Hom=2;AC_Hemi=0;HWE=0.592947	GT:AD:DP:GP:PL	0/0:23,0:23:1,0,0:0,69,318	0/1:0,1:1:0.001993,0.616927,0.38108:27,3,0	0/1:12,1:13:0.39859,0.60141,0:1,0,246	0/0:18,1:19:0.999234,0.000766,0:0,32,315	0/1:3,3:6:0,1,0:74,0,96	0/1:3,2:5:0.000255,0.999745,0:35,0,94	0/0:1,0:1:0.618145,0.381825,3e-05:0,3,39	0/1:3,2:5:0.000593,0.999407,0:31,0,77	0/1:13,2:15:0.173573,0.826427,0:6,0,269	0/0:35,3:38:0.999913,8.7e-05,0:0,42,373	0/1:11,6:17:0,1,0:71,0,232	1/1:0,7:7:0,0.02467,0.97533:101,21,0	./.:0,0:0:0.382123,0.472076,0.145801:0,0,0
chr7	12418893	chr7_12418893_A_C	A	C	.	PASS	AF=0.227273;DP=97;NS=11;AN=22;MAF=0.227273;AC=5;AC_Het=3;AC_Hom=2;AC_Hemi=0;HWE=0.438596	GT:AD:DP:GP:PL	./.:0,0:0:0.566497,0.372326,0.061177:0,0,0	./.:0,0:0:0.566497,0.372326,0.061177:0,0,0	0/0:24,0:24:1,0,0:0,72,385	0/1:6,1:7:0.037385,0.962615,0:16,0,176	0/1:2,1:3:0.001216,0.998784,0:31,0,63	0/0:3,0:3:0.924084,0.075916,0:0,9,96	0/1:2,1:3:0.003833,0.996167,0:26,0,62	0/0:2,0:2:0.85888,0.14112,0:0,6,73	0/0:5,0:5:0.979875,0.020125,0:0,15,161	0/0:22,0:22:1,0,0:0,66,368	0/0:14,0:14:0.99996,4e-05,0:0,42,302	1/1:0,13:13:0,0.000742,0.999258:177,39,0	0/0:1,0:1:0.752613,0.247322,6.5e-05:0,3,31
chr7	12419050	chr7_12419050_A_G	A	G	.	PASS	AF=0.318182;DP=117;NS=11;AN=22;MAF=0.318182;AC=7;AC_Het=7;AC_Hom=0;AC_Hemi=0;HWE=0.479876	GT:AD:DP:GP:PL	0/0:2,0:2:0.806617,0.193383,0:0,6,70	./.:0,0:0:0.456846,0.438116,0.105038:0,0,0	0/1:19,6:25:0,1,0:98,0,295	0/0:12,0:12:0.999766,0.000234,0:0,36,281	0/0:12,0:12:0.999766,0.000234,0:0,36,294	0/1:1,2:3:0,0.999696,0.000304:64,0,29	./.:0,0:0:0.456846,0.438116,0.105038:0,0,0	0/1:2,1:3:0.003309,0.996691,0:25,0,60	0/0:9,0:9:0.998131,0.001869,0:0,27,224	0/1:24,4:28:0.000629,0.999371,0:32,0,309	0/1:12,3:15:1e-06,0.999999,0:59,0,238	0/1:3,1:4:0.061936,0.938063,0:12,0,60	0/1:1,2:3:0.000263,0.999495,0.000241:36,0,30
chr7	12419148	chr7_12419148_T_C	T	C	.	PASS	AF=0.375;DP=81;NS=12;AN=24;MAF=0.375;AC=9;AC_Het=9;AC_Hom=0;AC_Hemi=0;HWE=0.0922062	GT:AD:DP:GP:PL	0/0:3,0:3:0.840935,0.159065,0:0,9,101	0/1:0,1:1:0.001191,0.568592,0.430217:28,3,0	0/1:8,5:13:0,1,0:114,0,205	0/1:5,4:9:0,1,0:90,0,131	0/1:6,1:7:0.008385,0.991615,0:19,0,179	0/1:2,1:3:0.000528,0.999468,4e-06:31,0,50	0/1:0,1:1:0.001499,0.568417,0.430084:27,3,0	0/1:0,1:1:0.000597,0.56893,0.430472:31,3,0	0/0:6,0:6:0.976903,0.023097,0:0,18,188	0/0:24,1:25:0.999964,3.6e-05,0:0,46,370	0/1:9,1:10:0.118868,0.881132,0:7,0,211	0/1:1,1:2:0.010332,0.983754,0.005915:18,0,18	./.:0,0:0:0.324071,0.490403,0.185526:0,0,0
chr7	12419215	chr7_12419215_T_C	T	C	.	PASS	AF=0.272727;DP=102;NS=11;AN=22;MAF=0.272727;AC=6;AC_Het=4;AC_Hom=2;AC_Hemi=0;HWE=1	GT:AD:DP:GP:PL	0/0:1,0:1:0.682763,0.317163,7.4e-05:0,3,33	./.:0,0:0:0.466232,0.43316,0.100608:0,0,0	0/1:14,5:19:0,1,0:94,0,284	0/1:5,3:8:0,1,0:79,0,149	0/0:8,0:8:0.996384,0.003616,0:0,24,225	0/0:1,0:1:0.682804,0.317182,1.5e-05:0,3,40	0/0:2,0:2:0.811516,0.188484,0:0,6,68	0/1:0,2:2:0,0.518381,0.481618:74,6,0	0/1:8,1:9:0.303806,0.696194,0:4,0,181	0/0:32,2:34:0.998639,0.001361,0:0,28,360	0/0:13,1:14:0.815596,0.184404,0:0,6,269	1/1:0,4:4:0,0.212027,0.787973:89,12,0	./.:0,0:0:0.466232,0.43316,0.100608:0,0,0
chr7	12419293	chr7_12419293_A_G	A	G	.	PASS	AF=0.458333;DP=116;NS=12;AN=24;MAF=0.458333;AC=11;AC_Het=7;AC_Hom=4;AC_Hemi=0;HWE=1	GT:AD:DP:GP:PL	./.:0,0:0:0.255334,0.499944,0.244722:0,0,0	0/0:1,0:1:0.504921,0.494312,0.000767:0,3,28	0/1:18,4:22:3e-06,0.999997,0:52,0,319	0/1:5,3:8:0,1,0:71,0,135	0/1:7,4:11:0,1,0:88,0,151	0/1:5,1:6:0.010223,0.989777,0:17,0,130	0/0:2,0:2:0.671369,0.328629,2e-06:0,6,55	0/1:1,2:3:0,0.999507,0.000493:62,0,30	0/0:12,1:13:0.569087,0.430913,0:0,4,240	0/1:24,4:28:3.9e-05,0.999961,0:41,0,316	0/1:12,2:14:0.003955,0.996045,0:21,0,258	1/1:0,6:6:0,0.030931,0.969069:128,18,0	1/1:0,2:2:0,0.338062,0.661937:69,6,0
chr7	12420478	chr7_12420478_G_A	G	A	.	PASS	AF=0.115385;DP=150;NS=13;AN=26;MAF=0.115385;AC=3;AC_Het=3;AC_Hom=0;AC_Hemi=0;HWE=1	GT:AD:DP:GP:PL	0/0:29,1:30:1,0,0:0,65,313	0/1:0,1:1:0.00042,0.859743,0.139837:41,3,0	0/1:28,8:36:0,1,0:125,0,325	0/0:16,0:16:0.999995,5e-06,0:0,48,308	0/1:5,1:6:0.072571,0.927429,0:16,0,148	0/0:1,0:1:0.860087,0.13989,2.3e-05:0,3,30	0/0:2,0:2:0.924793,0.075207,0:0,6,66	0/0:1,0:1:0.8601,0.139892,7e-06:0,3,35	0/0:12,0:12:0.999921,7.9e-05,0:0,36,281	0/0:22,0:22:1,0,0:0,66,355	0/0:20,0:20:1,0,0:0,60,343	0/0:1,0:1:0.860008,0.139878,0.000114:0,3,23	0/0:2,0:2:0.924793,0.075207,0:0,6,75
chr7	12420485	chr7_12420485_C_T	C	T	.	PASS	AF=0.192308;DP=140;NS=13;AN=26;MAF=0.192308;AC=5;AC_Het=5;AC_Hom=0;AC_Hemi=0;HWE=1	GT:AD:DP:GP:PL	0/0:25,0:25:1,0,0:0,75,341	0/1:0,1:1:0.000475,0.758123,0.241402:37,3,0	0/0:35,1:36:1,0,0:0,82,388	0/1:9,1:10:0.326163,0.673837,0:5,0,202	0/1:5,1:6:0.019649,0.980351,0:19,0,140	0/0:1,0:1:0.758468,0.241507,2.4e-05:0,3,35	0/0:2,0:2:0.86266,0.13734,0:0,6,67	0/0:1,0:1:0.758468,0.241507,2.4e-05:0,3,35	0/0:9,1:10:0.615507,0.384493,0:0,0,209	0/1:21,4:25:0.000143,0.999857,0:40,0,290	0/1:14,4:18:6e-06,0.999994,0:54,0,262	0/0:1,0:1:0.758195,0.24142,0.000385:0,3,23	0/0:2,0:2:0.86266,0.13734,0:0,6,76
chr7	12420961	chr7_12420961_C_A	C	A	.	PASS	AF=0.166667;DP=140;NS=12;AN=24;MAF=0.166667;AC=4;AC_Het=4;AC_Hom=0;AC_Hemi=0;HWE=1	GT:AD:DP:GP:PL	0/1:8,1:9:0.376031,0.623969,0:6,0,187	0/0:5,0:5:0.986894,0.013106,0:0,15,129	0/0:29,0:29:1,0,0:0,87,384	0/1:14,3:17:0.002905,0.997095,0:29,0,265	0/0:5,0:5:0.986894,0.013106,0:0,15,133	0/0:1,0:1:0.824748,0.175246,6e-06:0,3,38	0/0:2,0:2:0.903962,0.096038,0:0,6,66	0/0:1,0:1:0.824656,0.175227,0.000118:0,3,25	0/0:14,1:15:0.960524,0.039476,0:0,10,277	0/1:29,6:35:8.2e-05,0.999918,0:45,0,331	0/1:16,3:19:0.023487,0.976513,0:20,0,298	./.:0,0:0:0.680215,0.289073,0.030712:0,0,0	0/0:2,0:2:0.903962,0.096038,0:0,6,66
chr7	12421963	chr7_12421963_C_T	C	T	.	PASS	AF=0.153846;DP=125;NS=13;AN=26;MAF=0.153846;AC=4;AC_Het=4;AC_Hom=0;AC_Hemi=0;HWE=1	GT:AD:DP:GP:PL	0/0:10,0:10:0.999608,0.000392,0:0,30,150	0/0:1,0:1:0.832682,0.167314,3e-06:0,3,40	0/0:13,0:13:0.999951,4.9e-05,0:0,39,284	0/0:11,1:12:0.969399,0.030601,0:0,11,232	0/1:5,3:8:0.000129,0.999871,0:43,0,120	0/0:5,0:5:0.987598,0.012402,0:0,15,131	0/0:2,0:2:0.908706,0.091294,0:0,6,69	0/0:4,0:4:0.975499,0.024501,0:0,12,110	0/1:8,1:9:0.138168,0.861832,0:12,0,178	0/0:17,1:18:0.996152,0.003848,0:0,20,284	0/0:10,0:10:0.999608,0.000392,0:0,30,252	0/1:16,15:31:0,1,0:116,0,111	0/1:0,1:1:0.008201,0.825854,0.165945:27,3,0
chr7	12422236	chr7_12422236_C_T	C	T	.	PASS	AF=0.181818;DP=74;NS=11;AN=22;MAF=0.181818;AC=4;AC_Het=4;AC_Hom=0;AC_Hemi=0;HWE=1	GT:AD:DP:GP:PL	0/1:2,5:7:0,0.9999,0.0001:88,0,31	./.:0,0:0:0.639623,0.320282,0.040094:0,0,0	0/0:8,0:8:0.998048,0.001952,0:0,24,236	0/1:3,1:4:0.030919,0.969081,0:18,0,90	0/1:9,1:10:0.204656,0.795344,0:9,0,220	0/0:1,0:1:0.799686,0.200214,0.0001:0,3,27	0/0:1,0:1:0.799758,0.200232,1e-05:0,3,37	./.:0,0:0:0.639623,0.320282,0.040094:0,0,0	0/0:6,0:6:0.992237,0.007763,0:0,18,173	0/0:22,0:22:1,0,0:0,66,363	0/0:10,0:10:0.999511,0.000489,0:0,30,231	0/0:4,0:4:0.969655,0.030345,0:0,12,94	0/1:0,1:1:0.000637,0.799254,0.200109:37,3,0
chr7	12426369	chr7_12426369_A_G	A	G	.	PASS	AF=0.5;DP=109;NS=12;AN=24;MAF=0.5;AC=12;AC_Het=4;AC_Hom=8;AC_Hemi=0;HWE=0.281462	GT:AD:DP:GP:PL	0/1:1,7:8:0,0.988051,0.011949:182,0,16	1/1:0,3:3:0,0.209181,0.790819:96,9,0	0/1:15,4:19:1e-06,0.999999,0:59,0,285	0/1:7,2:9:1e-05,0.99999,0:47,0,182	0/0:8,0:8:0.992671,0.007329,0:0,24,232	1/1:0,2:2:0,0.34599,0.65401:66,6,0	./.:0,0:0:0.264308,0.499602,0.23609:0,0,0	1/1:0,2:2:0,0.34599,0.65401:72,6,0	0/0:5,0:5:0.944227,0.055773,0:0,15,168	0/0:28,0:28:1,0,0:0,84,405	0/0:10,0:10:0.998158,0.001842,0:0,30,218	1/1:0,14:14:0,0.000129,0.999871:192,42,0	0/1:0,1:1:6.8e-05,0.514072,0.48586:39,3,0
chr7	12428855	chr7_12428855_G_A	G	A	.	PASS	AF=0.153846;DP=138;NS=13;AN=26;MAF=0.153846;AC=4;AC_Het=2;AC_Hom=2;AC_Hemi=0;HWE=0.234783	GT:AD:DP:GP:PL	0/1:11,6:17:0,1,0:105,0,182	0/0:1,0:1:0.850566,0.149226,0.000208:0,3,21	0/0:12,0:12:0.999914,8.6e-05,0:0,36,268	0/0:27,0:27:1,0,0:0,81,386	0/0:6,0:6:0.994548,0.005452,0:0,18,181	0/0:1,0:1:0.850699,0.149249,5.2e-05:0,3,27	1/1:0,6:6:0,0.151183,0.848817:171,18,0	0/0:5,0:5:0.989154,0.010846,0:0,15,169	0/1:9,1:10:0.422719,0.577281,0:6,0,152	0/0:28,1:29:0.999998,2e-06,0:0,52,358	0/0:17,1:18:0.983419,0.016581,0:0,13,285	0/0:3,0:3:0.957983,0.042017,0:0,9,91	0/0:2,0:2:0.919354,0.080646,0:0,6,56
chr7	12429155	chr7_12429155_A_T	A	T	.	PASS	AF=0.115385;DP=165;NS=13;AN=26;MAF=0.115385;AC=3;AC_Het=3;AC_Hom=0;AC_Hemi=0;HWE=1	GT:AD:DP:GP:PL	0/0:19,0:19:0.999999,1e-06,0:0,57,313	0/1:0,1:1:0.001164,0.869291,0.129545:37,3,0	0/0:11,1:12:0.872924,0.127076,0:0,3,229	0/0:26,2:28:0.995662,0.004338,0:0,18,348	0/0:9,0:9:0.999418,0.000582,0:0,27,252	0/0:4,0:4:0.981714,0.018286,0:0,12,122	0/0:7,0:7:0.997677,0.002323,0:0,21,187	0/0:4,0:4:0.981714,0.018286,0:0,12,125	0/1:10,3:13:2.4e-05,0.999976,0:51,0,229	0/1:25,3:28:0.056937,0.943063,0:17,0,324	0/0:18,0:18:0.999999,1e-06,0:0,54,355	0/0:21,0:21:1,0,0:0,63,330	0/0:1,0:1:0.870273,0.129689,3.9e-05:0,3,27
chr7	12429186	chr7_12429186_T_A	T	A	.	PASS	AF=0.416667;DP=144;NS=12;AN=24;MAF=0.416667;AC=10;AC_Het=6;AC_Hom=4;AC_Hemi=0;HWE=1	GT:AD:DP:GP:PL	0/0:19,0:19:0.999997,3e-06,0:0,57,300	./.:0,0:0:0.342878,0.48536,0.171762:0,0,0	0/1:9,1:10:0.265657,0.734343,0:3,0,169	0/1:17,3:20:0.000165,0.999835,0:36,0,275	0/1:2,1:3:0.001783,0.998217,0:26,0,68	1/1:0,3:3:0,0.261017,0.738983:100,9,0	0/1:3,1:4:0.081491,0.918509,0:9,0,79	0/0:3,0:3:0.849662,0.150338,0:0,9,102	0/1:11,3:14:1.6e-05,0.999984,0:47,0,214	0/1:28,4:32:0.000874,0.999126,0:29,0,326	0/0:18,1:19:0.986627,0.013373,0:0,20,309	1/1:1,15:16:0,0.021462,0.978538:162,21,0	0/0:1,0:1:0.585218,0.414197,0.000585:0,3,27
chr7	12429255	chr7_12429255_C_T	C	T	.	PASS	AF=0.416667;DP=131;NS=12;AN=24;MAF=0.416667;AC=10;AC_Het=8;AC_Hom=2;AC_Hemi=0;HWE=0.547718	GT:AD:DP:GP:PL	0/1:10,7:17:0,1,0:146,0,186	0/1:0,1:1:7.4e-05,0.528088,0.471838:39,3,0	0/0:10,1:11:0.875123,0.124877,0:0,11,224	0/0:19,1:20:0.98323,0.01677,0:0,20,299	0/1:7,2:9:0.000568,0.999432,0:30,0,181	0/1:3,1:4:0.001783,0.998217,0:25,0,68	./.:0,0:0:0.27892,0.498418,0.222662:0,0,0	0/0:2,0:2:0.691214,0.308786,0:0,6,62	0/1:16,3:19:0.000117,0.999883,0:37,0,284	0/1:24,3:27:0.001214,0.998786,0:27,0,291	0/1:12,3:15:1.6e-05,0.999984,0:46,0,191	1/1:0,5:5:0,0.065375,0.934625:88,15,0	0/1:0,1:1:5.9e-05,0.528096,0.471845:40,3,0
chr7	12436907	chr7_12436907_A_G	A	G	.	PASS	AF=0.227273;DP=62;NS=11;AN=22;MAF=0.227273;AC=5;AC_Het=5;AC_Hom=0;AC_Hemi=0;HWE=1	GT:AD:DP:GP:PL	0/0:1,0:1:0.676802,0.323167,3.1e-05:0,3,37	0/1:3,1:4:0.06218,0.93782,0:12,0,86	0/0:6,1:7:0.565374,0.434626,0:0,1,109	0/1:0,2:2:2e-06,0.511506,0.488492:61,6,0	0/0:4,0:4:0.943677,0.056323,0:0,12,124	0/0:11,1:12:0.575202,0.424798,0:0,1,252	0/1:0,1:1:0.008864,0.67082,0.320316:22,3,0	./.:0,0:0:0.458087,0.437469,0.104445:0,0,0	0/0:2,0:2:0.80727,0.19273,0:0,6,65	0/1:9,3:12:3e-06,0.999997,0:55,0,203	0/0:8,0:8:0.996284,0.003716,0:0,24,207	./.:0,0:0:0.458087,0.437469,0.104445:0,0,0	0/1:8,1:9:0.063201,0.936799,0:12,0,210
chr7	12438222	chr7_12438222_T_C	T	C	.	PASS	AF=0.416667;DP=97;NS=12;AN=24;MAF=0.416667;AC=10;AC_Het=6;AC_Hom=4;AC_Hemi=0;HWE=1	GT:AD:DP:GP:PL	0/1:2,1:3:0.000945,0.999052,3e-06:28,0,51	0/1:0,1:1:0.000203,0.542246,0.45755:35,3,0	1/1:1,12:13:0,0.036786,0.963214:260,18,0	0/1:4,2:6:3e-05,0.99997,0:43,0,97	0/0:4,0:4:0.904592,0.095408,0:0,12,137	0/1:1,4:5:0,0.995751,0.004249:114,0,20	./.:0,0:0:0.294153,0.496411,0.209435:0,0,0	0/1:0,1:1:0.000203,0.542246,0.45755:35,3,0	0/0:8,0:8:0.993451,0.006549,0:0,24,214	0/0:19,0:19:0.999997,3e-06,0:0,57,318	0/0:11,0:11:0.999177,0.000823,0:0,33,242	0/1:8,6:14:0,1,0:83,0,133	1/1:0,12:12:0,0.000578,0.999422:284,36,0
chr7	12439005	chr7_12439005_A_G	A	G	.	PASS	AF=0.454545;DP=162;NS=11;AN=22;MAF=0.454545;AC=10;AC_Het=8;AC_Hom=2;AC_Hemi=0;HWE=0.256966	GT:AD:DP:GP:PL	./.:0,0:0:0.27464,0.498842,0.226518:0,0,0	0/1:1,1:2:0.00022,0.997968,0.001812:34,0,24	0/1:5,2:7:0.000461,0.999539,0:31,0,111	1/1:0,4:4:0,0.120983,0.879017:126,12,0	0/0:6,0:6:0.972404,0.027596,0:0,18,195	0/1:7,2:9:1e-05,0.99999,0:47,0,169	0/1:0,1:1:5.8e-05,0.524029,0.475913:40,3,0	./.:0,0:0:0.27464,0.498842,0.226518:0,0,0	0/1:8,1:9:0.034256,0.965744,0:12,0,203	0/1:33,4:37:0.000413,0.999587,0:31,0,335	0/0:16,1:17:0.878217,0.121783,0:0,11,305	0/1:14,48:62:0,1,0:144,0,82	0/1:6,2:8:5.3e-05,0.999947,0:40,0,170
chr7	12440488	chr7_12440488_T_A	T	A	.	PASS	AF=0.5;DP=150;NS=12;AN=24;MAF=0.5;AC=12;AC_Het=4;AC_Hom=8;AC_Hemi=0;HWE=0.281462	GT:AD:DP:GP:PL	1/1:0,30:30:0,0,1:368,90,0	1/1:0,4:4:0,0.119095,0.880905:106,12,0	0/1:12,6:18:0,1,0:139,0,252	./.:0,0:0:0.269986,0.499232,0.230783:0,0,0	0/1:1,1:2:0.010697,0.989157,0.000145:17,0,35	0/0:8,0:8:0.992829,0.007171,0:0,24,226	1/1:0,2:2:0,0.350983,0.649017:74,6,0	0/1:4,2:6:2e-06,0.999998,0:55,0,110	0/1:10,3:13:0.001476,0.998524,0:26,0,234	0/0:18,0:18:0.999993,7e-06,0:0,54,345	0/0:9,0:9:0.996402,0.003598,0:0,27,218	1/1:0,29:29:0,0,1:370,87,0	0/0:11,0:11:0.999098,0.000902,0:0,33,274
chr7	12440916	chr7_12440916_G_A	G	A	.	PASS	AF=0.115385;DP=232;NS=13;AN=26;MAF=0.115385;AC=3;AC_Het=3;AC_Hom=0;AC_Hemi=0;HWE=1	GT:AD:DP:GP:PL	0/1:43,10:53:0,1,0:98,0,337	0/0:1,0:1:0.876351,0.123647,1e-06:0,3,41	0/0:12,0:12:0.999931,6.9e-05,0:0,36,306	0/0:2,0:2:0.934103,0.065897,0:0,6,79	0/0:15,0:15:0.999991,9e-06,0:0,45,334	0/0:4,0:4:0.982669,0.017331,0:0,12,132	0/1:3,2:5:7.1e-05,0.999929,0:47,0,100	0/0:5,0:5:0.991259,0.008741,0:0,15,173	0/0:17,0:17:0.999998,2e-06,0:0,51,343	0/0:37,0:37:1,0,0:0,111,425	0/0:17,0:17:0.999998,2e-06,0:0,51,342	0/0:52,0:52:1,0,0:0,157,431	0/1:10,2:12:0.000762,0.999238,0:37,0,232
chr7	12440969	chr7_12440969_G_T	G	T	.	PASS	AF=0.416667;DP=193;NS=12;AN=24;MAF=0.416667;AC=10;AC_Het=8;AC_Hom=2;AC_Hemi=0;HWE=0.547718	GT:AD:DP:GP:PL	0/1:16,21:37:0,1,0:310,0,224	./.:0,0:0:0.363441,0.47884,0.15772:0,0,0	0/0:15,0:15:0.99996,4e-05,0:0,45,308	1/1:0,3:3:0,0.275095,0.724905:106,9,0	0/1:5,4:9:0,1,0:91,0,139	0/0:10,0:10:0.998715,0.001285,0:0,30,270	0/1:2,3:5:0,1,0:84,0,60	0/0:3,0:3:0.858601,0.141399,0:0,9,115	0/1:8,4:12:0,1,0:97,0,207	0/1:31,3:34:0.33624,0.66376,0:2,0,333	0/1:12,3:15:1e-06,0.999999,0:58,0,203	0/1:23,17:40:0,1,0:259,0,171	0/1:7,3:10:2.3e-05,0.999977,0:45,0,178
chr7	12441179	chr7_12441179_C_T	C	T	.	PASS	AF=0.125;DP=143;NS=12;AN=24;MAF=0.125;AC=3;AC_Het=3;AC_Hom=0;AC_Hemi=0;HWE=1	GT:AD:DP:GP:PL	0/1:6,19:25:0,1,0:243,0,90	./.:0,0:0:0.75107,0.231146,0.017784:0,0,0	0/0:20,0:20:1,0,0:0,60,346	0/1:2,1:3:0.005159,0.994841,0:28,0,55	0/0:14,0:14:0.999981,1.9e-05,0:0,42,307	0/0:9,0:9:0.999399,0.000601,0:0,27,253	0/0:1,0:1:0.866642,0.133356,2e-06:0,3,41	0/0:2,0:2:0.928559,0.071441,0:0,6,72	0/0:12,0:12:0.999925,7.5e-05,0:0,36,282	0/0:31,0:31:1,0,0:0,93,411	0/0:11,0:11:0.99985,0.00015,0:0,33,287	0/0:9,0:9:0.999399,0.000601,0:0,27,223	0/1:4,2:6:0.000499,0.999501,0:38,0,121
chr7	12441219	chr7_12441219_G_A	G	A	.	PASS	AF=0.25;DP=148;NS=12;AN=24;MAF=0.25;AC=6;AC_Het=6;AC_Hom=0;AC_Hemi=0;HWE=0.529258	GT:AD:DP:GP:PL	0/1:10,15:25:0,1,0:168,0,157	./.:0,0:0:0.564497,0.373667,0.061837:0,0,0	0/0:16,0:16:0.99999,1e-05,0:0,48,271	0/1:1,2:3:1e-06,0.994777,0.005222:61,0,15	0/1:9,1:10:0.133925,0.866075,0:10,0,203	0/0:15,0:15:0.99998,2e-05,0:0,45,333	0/0:1,0:1:0.751327,0.248667,7e-06:0,3,41	0/0:3,0:3:0.923582,0.076418,0:0,9,104	0/0:11,0:11:0.999677,0.000323,0:0,33,265	0/1:29,3:32:0.229017,0.770983,0:7,0,326	0/1:12,3:15:2e-06,0.999998,0:58,0,236	0/0:10,0:10:0.999354,0.000646,0:0,30,238	0/1:5,2:7:0.000284,0.999716,0:37,0,140
chr7	12441469	chr7_12441469_C_T	C	T	.	PASS	AF=0.125;DP=134;NS=12;AN=24;MAF=0.125;AC=3;AC_Het=1;AC_Hom=2;AC_Hemi=0;HWE=0.130435	GT:AD:DP:GP:PL	0/0:6,0:6:0.995212,0.004788,0:0,18,155	0/0:1,0:1:0.866575,0.133418,6e-06:0,3,35	1/1:0,8:8:0,0.048289,0.951711:209,24,0	./.:0,0:0:0.750961,0.231238,0.017801:0,0,0	0/1:7,2:9:0.000132,0.999868,0:44,0,190	0/0:7,0:7:0.9976,0.0024,0:0,21,212	0/0:3,0:3:0.962937,0.037063,0:0,9,82	0/0:2,0:2:0.928523,0.071477,0:0,6,63	0/0:16,0:16:0.999995,5e-06,0:0,48,328	0/0:33,0:33:1,0,0:0,99,413	0/0:11,0:11:0.99985,0.00015,0:0,33,292	0/0:30,0:30:1,0,0:0,90,344	0/0:8,0:8:0.998799,0.001201,0:0,24,229
chr7	12442773	chr7_12442773_C_T	C	T	.	PASS	AF=0.272727;DP=156;NS=11;AN=22;MAF=0.272727;AC=6;AC_Het=6;AC_Hom=0;AC_Hemi=0;HWE=0.504644	GT:AD:DP:GP:PL	./.:0,0:0:0.492745,0.418426,0.088829:0,0,0	0/1:1,1:2:0.028766,0.970906,0.000328:16,0,28	./.:0,0:0:0.492745,0.418426,0.088829:0,0,0	0/0:2,0:2:0.824881,0.175113,6e-06:0,6,44	0/0:6,0:6:0.986906,0.013094,0:0,18,175	0/1:2,2:4:0.000406,0.999591,3e-06:35,0,48	0/0:3,0:3:0.904042,0.095958,0:0,9,74	0/0:1,0:1:0.701783,0.297965,0.000252:0,3,27	0/1:18,4:22:5e-06,0.999995,0:54,0,275	0/1:45,10:55:0,1,0:72,0,323	0/0:14,1:15:0.996564,0.003436,0:0,24,286	0/1:30,8:38:3e-06,0.999997,0:56,0,146	0/1:6,2:8:0.000294,0.999706,0:36,0,142
chr7	12445992	chr7_12445992_G_A	G	A	.	PASS	AF=0.181818;DP=61;NS=11;AN=22;MAF=0.181818;AC=4;AC_Het=4;AC_Hom=0;AC_Hemi=0;HWE=1	GT:AD:DP:GP:PL	./.:0,0:0:0.614041,0.339134,0.046826:0,0,0	0/1:1,1:2:0.04355,0.956031,0.000419:16,0,25	0/0:7,0:7:0.995704,0.004296,0:0,21,195	0/0:1,0:1:0.783601,0.216389,9e-06:0,3,38	0/1:8,2:10:9.7e-05,0.999903,0:43,0,174	0/0:1,0:1:0.78355,0.216375,7.5e-05:0,3,29	0/0:1,0:1:0.783237,0.216288,0.000474:0,3,21	./.:0,0:0:0.614041,0.339134,0.046826:0,0,0	0/1:6,1:7:0.068226,0.931774,0:14,0,169	0/0:17,0:17:0.999996,4e-06,0:0,51,259	0/0:9,0:9:0.998923,0.001077,0:0,27,188	0/0:1,0:1:0.783535,0.216371,9.5e-05:0,3,28	0/1:3,2:5:7e-06,0.999993,0:54,0,74
chr7	12450194	chr7_12450194_G_T	G	T	.	PASS	AF=0.5;DP=177;NS=13;AN=26;MAF=0.5;AC=13;AC_Het=3;AC_Hom=10;AC_Hemi=0;HWE=0.0892525	GT:AD:DP:GP:PL	1/1:0,12:12:0,0.000525,0.999475:286,36,0	0/1:5,1:6:0.010755,0.989245,0:17,0,134	1/1:0,23:23:0,0,1:377,69,0	1/1:0,3:3:0,0.211845,0.788155:111,9,0	0/1:9,1:10:0.041883,0.958117,0:11,0,225	0/0:10,0:10:0.998187,0.001813,0:0,30,250	1/1:0,3:3:0,0.211845,0.788155:93,9,0	0/1:3,3:6:0,1,0:72,0,98	0/0:10,0:10:0.998187,0.001813,0:0,30,269	0/0:16,0:16:0.999972,2.8e-05,0:0,48,339	0/0:12,0:12:0.999546,0.000454,0:0,36,292	1/1:0,56:56:0,0,1:428,169,0	0/0:10,0:10:0.998187,0.001813,0:0,30,259
chr7	12450328	chr7_12450328_G_A	G	A	.	PASS	AF=0.5;DP=206;NS=13;AN=26;MAF=0.5;AC=13;AC_Het=11;AC_Hom=2;AC_Hemi=0;HWE=0.0338157	GT:AD:DP:GP:PL	1/1:0,20:20:0,2e-06,0.999998:326,60,0	0/1:5,2:7:0.000108,0.999892,0:37,0,148	0/1:8,15:23:0,1,0:279,0,171	0/1:6,1:7:0.008162,0.991838,0:18,0,139	0/1:4,3:7:0,1,0:85,0,100	0/0:7,0:7:0.984939,0.015061,0:0,21,211	0/1:3,2:5:1.9e-05,0.999981,0:44,0,93	0/1:1,3:4:0,0.969946,0.030054:80,0,12	0/1:6,2:8:0.00026,0.99974,0:33,0,173	0/1:14,2:16:0.00346,0.99654,0:22,0,257	0/1:6,4:10:0,1,0:73,0,147	0/1:49,31:80:0,1,0:290,0,344	0/1:11,1:12:0.172977,0.827023,0:4,0,243
chr7	12450570	chr7_12450570_A_T	A	T	.	PASS	AF=0.230769;DP=255;NS=13;AN=26;MAF=0.230769;AC=6;AC_Het=6;AC_Hom=0;AC_Hemi=0;HWE=1	GT:AD:DP:GP:PL	0/0:18,0:18:0.999998,2e-06,0:0,54,333	0/1:6,1:7:0.086139,0.913861,0:13,0,170	0/1:15,2:17:0.040807,0.959193,0:16,0,277	0/1:7,2:9:0.001493,0.998507,0:31,0,186	0/1:9,1:10:0.48674,0.51326,0:3,0,175	0/0:6,0:6:0.991634,0.008366,0:0,18,199	0/1:2,1:3:0.035792,0.964208,0:17,0,65	0/0:1,0:1:0.7874,0.212593,7e-06:0,3,39	0/0:10,0:10:0.999473,0.000527,0:0,30,253	0/0:18,0:18:0.999998,2e-06,0:0,54,347	0/0:8,0:8:0.997895,0.002105,0:0,24,228	0/0:131,10:141:1,0,0:0,137,336	0/1:6,1:7:0.045136,0.954864,0:16,0,158
chr7	12450580	chr7_12450580_G_A	G	A	.	PASS	AF=0.230769;DP=251;NS=13;AN=26;MAF=0.230769;AC=6;AC_Het=6;AC_Hom=0;AC_Hemi=0;HWE=1	GT:AD:DP:GP:PL	0/0:16,0:16:0.999991,9e-06,0:0,48,315	0/0:6,0:6:0.99076,0.00924,0:0,18,185	0/0:17,0:17:0.999995,5e-06,0:0,51,338	0/0:13,1:14:0.995195,0.004805,0:0,21,253	0/1:8,1:9:0.404479,0.595521,0:4,0,195	0/0:6,0:6:0.99076,0.00924,0:0,18,193	0/1:3,1:4:0.013246,0.986754,0:21,0,93	0/1:1,1:2:0.050346,0.949609,4.5e-05:15,0,35	0/1:9,2:11:0.002152,0.997848,0:29,0,215	0/0:16,0:16:0.999991,9e-06,0:0,48,313	0/1:7,4:11:0,1,0:87,0,188	0/1:109,18:127:2e-06,0.999998,0:60,0,277	0/0:10,1:11:0.576857,0.423143,0:1,0,242
chr7	12450818	chr7_12450818_A_G	A	G	.	PASS	AF=0.423077;DP=218;NS=13;AN=26;MAF=0.423077;AC=11;AC_Het=9;AC_Hom=2;AC_Hemi=0;HWE=0.275057	GT:AD:DP:GP:PL	1/1:0,5:5:0,0.071757,0.928243:153,15,0	0/1:4,2:6:2e-06,0.999998,0:56,0,116	0/1:13,10:23:0,1,0:193,0,259	0/1:9,2:11:0.000427,0.999573,0:32,0,198	0/0:5,0:5:0.951903,0.048097,0:0,15,142	0/1:7,1:8:0.038218,0.961782,0:12,0,185	0/1:5,2:7:0.00048,0.99952,0:31,0,137	0/1:0,1:1:6.8e-05,0.552916,0.447016:40,3,0	0/1:5,1:6:0.072859,0.927141,0:9,0,131	0/0:20,0:20:0.999998,2e-06,0:0,60,360	0/0:11,1:12:0.614335,0.385665,0:0,4,252	0/1:49,44:93:0,1,0:166,0,361	0/1:9,1:10:0.073806,0.926194,0:9,0,217
chr7	12452555	chr7_12452555_G_C	G	C	.	PASS	AF=0.115385;DP=257;NS=13;AN=26;MAF=0.115385;AC=3;AC_Het=1;AC_Hom=2;AC_Hemi=0;HWE=0.12	GT:AD:DP:GP:PL	0/0:19,0:19:0.999999,1e-06,0:0,57,321	1/1:0,12:12:0,0.003688,0.996312:296,36,0	0/0:17,0:17:0.999998,2e-06,0:0,51,316	0/0:11,0:11:0.999871,0.000129,0:0,33,292	0/0:12,0:12:0.999936,6.4e-05,0:0,36,299	0/0:4,0:4:0.983783,0.016217,0:0,12,142	0/0:5,0:5:0.991825,0.008175,0:0,15,168	0/1:1,2:3:0,0.999958,4.2e-05:72,0,32	0/0:16,0:16:0.999996,4e-06,0:0,48,341	0/0:22,0:22:1,0,0:0,66,365	0/0:10,0:10:0.999743,0.000257,0:0,30,275	0/0:121,0:121:1,0,0:0,364,476	0/0:5,0:5:0.991825,0.008175,0:0,15,171
chr7	12453237	chr7_12453237_C_T	C	T	.	PASS	AF=0.166667;DP=217;NS=12;AN=24;MAF=0.166667;AC=4;AC_Het=2;AC_Hom=2;AC_Hemi=0;HWE=0.254658	GT:AD:DP:GP:PL	./.:0,0:0:0.687772,0.283096,0.029132:0,0,0	0/1:2,2:4:3e-06,0.999997,0:59,0,64	0/0:22,0:22:1,0,0:0,66,379	0/0:4,0:4:0.97492,0.02508,0:0,12,140	0/0:10,0:10:0.999598,0.000402,0:0,30,243	0/0:4,0:4:0.97492,0.02508,0:0,12,126	0/0:5,0:5:0.987301,0.012699,0:0,15,166	0/1:2,2:4:1.7e-05,0.999983,0:52,0,64	0/0:4,0:4:0.97492,0.02508,0:0,12,139	0/0:20,0:20:1,0,0:0,60,354	0/0:8,0:8:0.998395,0.001605,0:0,24,236	1/1:0,105:105:0,0,1:465,316,0	0/0:6,0:6:0.99361,0.00639,0:0,18,173
chr7	12453368	chr7_12453368_A_T	A	T	.	PASS	AF=0.291667;DP=121;NS=12;AN=24;MAF=0.291667;AC=7;AC_Het=5;AC_Hom=2;AC_Hemi=0;HWE=1	GT:AD:DP:GP:PL	0/1:2,1:3:0.00512,0.994879,1e-06:24,0,56	0/1:2,2:4:1e-06,0.999997,2e-06:61,0,51	0/1:8,1:9:0.207212,0.792788,0:7,0,204	1/1:0,6:6:0,0.074299,0.925701:191,18,0	0/0:7,0:7:0.993954,0.006046,0:0,21,203	0/0:10,0:10:0.99924,0.00076,0:0,30,271	0/1:3,2:5:0,1,0:65,0,97	./.:0,0:0:0.518075,0.403399,0.078527:0,0,0	0/0:15,0:15:0.999976,2.4e-05,0:0,45,325	0/0:28,0:28:1,0,0:0,84,380	0/0:15,0:15:0.999976,2.4e-05,0:0,45,331	0/1:11,2:13:0.006814,0.993186,0:23,0,229	0/0:6,0:6:0.98798,0.01202,0:0,18,172
chr7	12454484	chr7_12454484_T_A	T	A	.	PASS	AF=0.384615;DP=220;NS=13;AN=26;MAF=0.384615;AC=10;AC_Het=4;AC_Hom=6;AC_Hemi=0;HWE=0.255674	GT:AD:DP:GP:PL	0/0:19,0:19:0.999998,2e-06,0:0,57,339	1/1:0,5:5:0,0.090543,0.909457:151,15,0	0/1:14,8:22:0,1,0:179,0,271	1/1:0,8:8:0,0.012291,0.987709:230,24,0	0/0:12,0:12:0.999694,0.000306,0:0,36,285	0/1:3,2:5:1e-06,0.999999,0:61,0,87	0/0:3,0:3:0.864354,0.135646,0:0,9,92	0/1:2,2:4:2e-06,0.999998,0:57,0,67	0/0:14,0:14:0.999923,7.7e-05,0:0,42,310	0/0:25,0:25:1,0,0:0,75,375	0/0:17,0:17:0.99999,1e-05,0:0,51,318	0/1:41,36:77:0,1,0:303,0,318	1/1:0,9:9:0,0.006184,0.993816:223,27,0
chr7	12454662	chr7_12454662_C_T	C	T	.	PASS	AF=0.333333;DP=213;NS=12;AN=24;MAF=0.333333;AC=8;AC_Het=2;AC_Hom=6;AC_Hemi=0;HWE=0.0437475	GT:AD:DP:GP:PL	1/1:0,19:19:0,8e-06,0.999992:335,57,0	1/1:0,5:5:0,0.110445,0.889555:149,15,0	1/1:0,20:20:0,4e-06,0.999996:364,60,0	0/0:6,0:6:0.984514,0.015486,0:0,18,155	0/1:9,9:18:0,1,0:213,0,206	0/1:1,4:5:0,0.999361,0.000639:128,0,26	0/0:3,0:3:0.888226,0.111774,0:0,9,110	./.:0,0:0:0.442454,0.445436,0.11211:0,0,0	0/0:6,0:6:0.984514,0.015486,0:0,18,186	0/0:25,0:25:1,0,0:0,75,375	0/0:10,0:10:0.999018,0.000982,0:0,30,264	0/0:87,0:87:1,0,0:0,262,458	0/0:9,0:9:0.998038,0.001962,0:0,27,213
chr7	12454797	chr7_12454797_G_C	G	C	.	PASS	AF=0.115385;DP=249;NS=13;AN=26;MAF=0.115385;AC=3;AC_Het=3;AC_Hom=0;AC_Hemi=0;HWE=1	GT:AD:DP:GP:PL	0/0:14,1:15:0.970884,0.029116,0:0,10,249	0/0:8,0:8:0.99888,0.00112,0:0,24,227	0/0:35,0:35:1,0,0:0,105,411	0/0:9,0:9:0.99944,0.00056,0:0,27,254	0/0:25,0:25:1,0,0:0,75,392	0/1:6,3:9:0,1,0:84,0,142	0/1:0,2:2:0,0.776999,0.223001:82,6,0	0/1:3,7:10:0,1,0:188,0,77	0/0:12,0:12:0.99993,7e-05,0:0,36,287	0/0:18,0:18:0.999999,1e-06,0:0,54,336	0/0:14,0:14:0.999982,1.8e-05,0:0,42,293	0/0:80,0:80:1,0,0:0,241,431	0/0:5,0:5:0.991111,0.008889,0:0,15,166
chr7	12458993	chr7_12458993_C_T	C	T	.	PASS	AF=0.192308;DP=70;NS=13;AN=26;MAF=0.192308;AC=5;AC_Het=5;AC_Hom=0;AC_Hemi=0;HWE=1	GT:AD:DP:GP:PL	0/1:2,1:3:0.003593,0.996407,0:27,0,59	0/0:1,0:1:0.7819,0.217796,0.000304:0,3,23	0/1:5,1:6:0.362497,0.637503,0:5,0,93	0/1:0,1:1:0.027312,0.760773,0.211915:20,3,0	0/0:5,0:5:0.982889,0.017111,0:0,15,146	0/1:0,2:2:1.6e-05,0.642206,0.357778:55,6,0	0/0:4,0:4:0.966354,0.033646,0:0,12,90	0/0:1,0:1:0.781664,0.21773,0.000606:0,3,20	0/0:13,0:13:0.999932,6.8e-05,0:0,39,255	0/0:14,0:14:0.999966,3.4e-05,0:0,42,269	0/0:14,1:15:0.997743,0.002257,0:0,24,246	0/1:2,1:3:0.124475,0.875524,1e-06:11,0,52	0/0:2,0:2:0.877753,0.122247,0:0,6,70
chr7	12459003	chr7_12459003_A_G	A	G	.	PASS	AF=0.272727;DP=60;NS=11;AN=22;MAF=0.272727;AC=6;AC_Het=6;AC_Hom=0;AC_Hemi=0;HWE=0.504644	GT:AD:DP:GP:PL	0/1:1,1:2:0.003295,0.996514,0.000191:25,0,31	0/0:1,0:1:0.675004,0.324215,0.00078:0,3,23	0/0:5,0:5:0.970856,0.029144,0:0,15,105	0/1:0,1:1:0.013869,0.666159,0.319972:20,3,0	0/1:4,1:5:0.0066,0.9934,0:22,0,101	./.:0,0:0:0.45634,0.438379,0.105281:0,0,0	0/0:3,0:3:0.892796,0.107204,0:0,9,60	./.:0,0:0:0.45634,0.438379,0.105281:0,0,0	0/1:9,2:11:0.007414,0.992586,0:21,0,186	0/1:11,5:16:0,1,0:85,0,213	0/1:9,3:12:3.1e-05,0.999969,0:45,0,191	0/0:2,0:2:0.80635,0.19365,0:0,6,58	0/0:2,0:2:0.80635,0.19365,0:0,6,66
chr7	12459596	chr7_12459596_T_C	T	C	.	PASS	AF=0.181818;DP=57;NS=11;AN=22;MAF=0.181818;AC=4;AC_Het=4;AC_Hom=0;AC_Hemi=0;HWE=1	GT:AD:DP:GP:PL	./.:0,0:0:0.611225,0.341168,0.047608:0,0,0	0/0:1,0:1:0.781432,0.218084,0.000483:0,3,21	0/0:3,0:3:0.934781,0.065219,0:0,9,83	0/1:0,1:1:0.008781,0.774942,0.216277:25,3,0	0/0:5,0:5:0.982857,0.017143,0:0,15,143	0/0:1,0:1:0.78151,0.218106,0.000384:0,3,22	0/1:3,1:4:0.002858,0.997141,1e-06:28,0,53	./.:0,0:0:0.611225,0.341168,0.047608:0,0,0	0/1:4,1:5:0.04349,0.95651,0:16,0,95	0/0:17,1:18:0.993295,0.006705,0:0,19,307	0/0:11,0:11:0.999728,0.000272,0:0,33,226	0/1:4,2:6:0.010668,0.989332,0:22,0,61	0/0:2,0:2:0.877535,0.122452,1.3e-05:0,6,37
chr7	12460287	chr7_12460287_C_T	C	T	.	PASS	AF=0.423077;DP=234;NS=13;AN=26;MAF=0.423077;AC=11;AC_Het=5;AC_Hom=6;AC_Hemi=0;HWE=0.573563	GT:AD:DP:GP:PL	0/0:31,0:31:1,0,0:0,93,339	0/0:9,0:9:0.99751,0.00249,0:0,27,243	0/0:8,0:8:0.995032,0.004968,0:0,24,173	1/1:0,13:13:0,0.000382,0.999618:202,39,0	0/1:10,3:13:1e-06,0.999999,0:61,0,235	1/1:0,2:2:0,0.438919,0.561081:76,6,0	1/1:0,2:2:0,0.438919,0.561081:68,6,0	0/1:3,1:4:0.000993,0.999007,0:29,0,87	0/1:4,5:9:0,1,0:125,0,100	0/1:13,7:20:0,1,0:117,0,241	0/1:5,8:13:0,1,0:153,0,126	0/0:103,0:103:1,0,0:0,310,444	0/0:7,0:7:0.990113,0.009887,0:0,21,199
chr7	12461786	chr7_12461786_A_T	A	T	.	PASS	AF=0.346154;DP=248;NS=13;AN=26;MAF=0.346154;AC=9;AC_Het=7;AC_Hom=2;AC_Hemi=0;HWE=1	GT:AD:DP:GP:PL	1/1:0,13:13:0,0.000388,0.999612:274,39,0	0/1:5,4:9:0,1,0:118,0,134	0/1:0,1:1:0.003989,0.611435,0.384576:24,3,0	0/0:12,1:13:0.667738,0.332262,0:0,4,230	0/0:2,0:2:0.760758,0.239242,0:0,6,61	0/0:4,0:4:0.927112,0.072888,0:0,12,128	0/1:2,4:6:0,0.999999,1e-06:109,0,55	0/1:8,5:13:0,1,0:131,0,206	0/0:8,0:8:0.995111,0.004889,0:0,24,197	0/1:28,5:33:1.9e-05,0.999981,0:46,0,295	0/1:8,2:10:0.000207,0.999793,0:36,0,166	0/1:67,9:76:1.6e-05,0.999984,0:47,0,291	0/0:7,0:7:0.990269,0.009731,0:0,21,209
chr7	12461796	chr7_12461796_T_A	T	A	.	PASS	AF=0.153846;DP=252;NS=13;AN=26;MAF=0.153846;AC=4;AC_Het=4;AC_Hom=0;AC_Hemi=0;HWE=1	GT:AD:DP:GP:PL	0/0:12,0:12:0.999912,8.8e-05,0:0,36,274	0/0:9,0:9:0.999294,0.000706,0:0,27,250	0/1:6,7:13:0,1,0:169,0,143	0/1:3,12:15:0,1,0:257,0,61	0/1:3,5:8:0,1,0:121,0,87	0/0:5,0:5:0.988828,0.011172,0:0,15,144	0/1:4,1:5:0.042433,0.957567,0:18,0,109	0/0:15,0:15:0.999989,1.1e-05,0:0,45,330	0/0:19,0:19:0.999999,1e-06,0:0,57,357	0/0:55,0:55:1,0,0:0,166,442	0/0:19,0:19:0.999999,1e-06,0:0,57,367	0/0:72,0:72:1,0,0:0,217,428	0/0:5,0:5:0.988828,0.011172,0:0,15,163
chr7	12467899	chr7_12467899_A_G	A	G	.	PASS	AF=0.153846;DP=230;NS=13;AN=26;MAF=0.153846;AC=4;AC_Het=4;AC_Hom=0;AC_Hemi=0;HWE=1	GT:AD:DP:GP:PL	0/1:1,2:3:4e-06,0.973298,0.026697:57,0,6	0/1:0,2:2:1e-06,0.690744,0.309255:70,6,0	0/0:11,1:12:0.784229,0.215771,0:0,2,201	0/0:12,0:12:0.999891,0.000109,0:0,36,248	0/1:6,3:9:0,1,0:76,0,142	0/0:10,1:11:0.900372,0.099628,0:0,6,221	0/0:12,0:12:0.999891,0.000109,0:0,36,267	0/0:2,0:2:0.899342,0.100658,0:0,6,75	0/1:10,2:12:0.000115,0.999885,0:43,0,130	0/0:29,0:29:1,0,0:0,87,347	0/0:14,0:14:0.999973,2.7e-05,0:0,42,258	0/0:101,3:104:1,0,0:0,211,389	0/0:7,0:7:0.996515,0.003485,0:0,21,161
chr7	12468000	chr7_12468000_T_A	T	A	.	PASS	AF=0.115385;DP=154;NS=13;AN=26;MAF=0.115385;AC=3;AC_Het=3;AC_Hom=0;AC_Hemi=0;HWE=1	GT:AD:DP:GP:PL	0/0:4,0:4:0.981446,0.018554,0:0,12,112	0/1:0,1:1:0.002281,0.866642,0.131076:34,3,0	0/0:14,0:14:0.999982,1.8e-05,0:0,42,322	0/0:3,0:3:0.963567,0.036433,0:0,9,85	0/0:3,0:3:0.963567,0.036433,0:0,9,94	0/1:1,1:2:0.005236,0.994704,6e-05:28,0,31	0/0:1,0:1:0.868625,0.131374,2e-06:0,3,41	0/0:2,0:2:0.929695,0.070305,0:0,6,79	0/0:13,0:13:0.999963,3.7e-05,0:0,39,316	0/0:23,0:23:1,0,0:0,69,377	0/0:20,0:20:1,0,0:0,60,369	0/0:66,0:66:1,0,0:0,199,430	0/1:1,1:2:0.001049,0.998921,3e-05:35,0,34
chr7	12468002	chr7_12468002_A_T	A	T	.	PASS	AF=0.318182;DP=145;NS=11;AN=22;MAF=0.318182;AC=7;AC_Het=7;AC_Hom=0;AC_Hemi=0;HWE=0.479876	GT:AD:DP:GP:PL	0/0:3,0:3:0.863138,0.136862,0:0,9,89	./.:0,0:0:0.374414,0.474959,0.150626:0,0,0	0/1:1,13:14:0,0.604722,0.395278:282,3,0	0/1:1,1:2:0.012372,0.987528,0.0001:18,0,35	0/0:1,0:1:0.611884,0.388096,2e-05:0,3,41	0/1:1,1:2:0.00094,0.996675,0.002385:29,0,21	0/0:1,0:1:0.611884,0.388096,2e-05:0,3,41	0/0:2,0:2:0.759227,0.240773,0:0,6,78	0/1:4,8:12:0,1,0:201,0,107	0/1:12,9:21:0,1,0:180,0,243	0/1:9,9:18:0,1,0:208,0,208	0/1:46,20:66:0,1,0:236,0,364	./.:0,0:0:0.374414,0.474959,0.150626:0,0,0
chr7	12468145	chr7_12468145_C_T	C	T	.	PASS	AF=0.153846;DP=273;NS=13;AN=26;MAF=0.153846;AC=4;AC_Het=4;AC_Hom=0;AC_Hemi=0;HWE=1	GT:AD:DP:GP:PL	0/0:25,2:27:0.992788,0.007212,0:0,16,281	0/1:4,1:5:0.027817,0.972183,0:21,0,89	0/1:10,1:11:0.421646,0.578354,0:7,0,236	0/0:7,0:7:0.997811,0.002189,0:0,21,202	0/0:18,0:18:0.999999,1e-06,0:0,54,345	0/0:13,0:13:0.999966,3.4e-05,0:0,39,306	0/0:7,0:7:0.997811,0.002189,0:0,21,210	0/0:2,0:2:0.934407,0.065593,0:0,6,69	0/1:12,2:14:0.431422,0.568578,0:7,0,226	0/1:26,6:32:0,1,0:90,0,292	0/0:17,1:18:0.999736,0.000264,0:0,30,305	0/0:106,0:106:1,0,0:0,319,460	0/0:6,0:6:0.995632,0.004368,0:0,18,171
chr7	12469413	chr7_12469413_T_G	T	G	.	PASS	AF=0.5;DP=260;NS=13;AN=26;MAF=0.5;AC=13;AC_Het=7;AC_Hom=6;AC_Hemi=0;HWE=1	GT:AD:DP:GP:PL	1/1:0,23:23:0,0,1:386,69,0	0/0:8,0:8:0.992302,0.007698,0:0,24,224	1/1:0,14:14:0,0.000123,0.999877:311,42,0	1/1:0,7:7:0,0.01549,0.98451:195,21,0	0/1:2,5:7:0,0.999999,1e-06:144,0,58	0/1:6,1:7:0.019955,0.980045,0:14,0,153	0/1:6,1:7:0.019955,0.980045,0:14,0,168	0/1:1,3:4:0,0.999369,0.000631:98,0,29	0/1:5,9:14:0,1,0:200,0,104	0/1:22,25:47:0,1,0:321,0,288	0/1:5,7:12:0,1,0:165,0,108	0/0:99,0:99:1,0,0:0,298,448	0/0:10,0:10:0.998064,0.001936,0:0,30,263
chr7	12469418	chr7_12469418_G_A	G	A	.	PASS	AF=0.307692;DP=263;NS=13;AN=26;MAF=0.307692;AC=8;AC_Het=6;AC_Hom=2;AC_Hemi=0;HWE=1	GT:AD:DP:GP:PL	0/0:28,0:28:1,0,0:0,84,396	0/0:9,0:9:0.998263,0.001737,0:0,27,244	0/0:14,0:14:0.999946,5.4e-05,0:0,42,311	0/1:4,3:7:0,1,0:74,0,109	0/1:6,3:9:4.9e-05,0.999951,0:44,0,174	0/0:6,0:6:0.986272,0.013728,0:0,18,179	0/0:7,0:7:0.993089,0.006911,0:0,21,211	0/1:3,1:4:0.001424,0.998576,0:29,0,98	0/1:5,7:12:0,1,0:159,0,118	0/1:19,25:44:0,1,0:287,0,274	0/1:6,8:14:0,1,0:148,0,121	0/0:100,0:100:1,0,0:0,301,452	1/1:0,9:9:0,0.008693,0.991307:216,27,0
chr7	12470209	chr7_12470209_A_G	A	G	.	PASS	AF=0.192308;DP=208;NS=13;AN=26;MAF=0.192308;AC=5;AC_Het=3;AC_Hom=2;AC_Hemi=0;HWE=0.373913	GT:AD:DP:GP:PL	1/1:0,21:21:0,4e-06,0.999996:300,63,0	0/0:7,0:7:0.996221,0.003779,0:0,21,215	0/1:5,7:12:0,1,0:183,0,133	0/0:8,0:8:0.998107,0.001893,0:0,24,232	0/1:3,3:6:0,1,0:92,0,92	0/0:10,0:10:0.999526,0.000474,0:0,30,273	0/0:3,0:3:0.942777,0.057223,0:0,9,104	0/1:4,2:6:4e-06,0.999996,0:57,0,112	0/0:13,0:13:0.999941,5.9e-05,0:0,39,254	0/0:26,0:26:1,0,0:0,78,379	0/0:9,0:9:0.999053,0.000947,0:0,27,208	0/0:82,0:82:1,0,0:0,247,445	0/0:5,0:5:0.985053,0.014947,0:0,15,139
chr7	12470257	chr7_12470257_T_C	T	C	.	PASS	AF=0.461538;DP=202;NS=13;AN=26;MAF=0.461538;AC=12;AC_Het=6;AC_Hom=6;AC_Hemi=0;HWE=1	GT:AD:DP:GP:PL	1/1:0,25:25:0,0,1:327,75,0	0/0:8,0:8:0.993624,0.006376,0:0,24,228	1/1:0,10:10:0,0.002372,0.997628:246,30,0	0/1:3,6:9:0,1,0:152,0,75	0/1:4,2:6:1e-06,0.999999,0:58,0,109	0/0:7,0:7:0.987329,0.012671,0:0,21,210	0/0:4,0:4:0.906887,0.093113,0:0,12,143	0/1:4,1:5:0.006118,0.993882,0:20,0,98	0/1:8,5:13:0,1,0:119,0,158	0/1:9,15:24:0,1,0:285,0,174	0/1:2,9:11:0,0.999878,0.000122:211,0,35	0/0:78,0:78:1,0,0:0,235,425	1/1:0,2:2:0,0.378377,0.621623:75,6,0
chr7	12470429	chr7_12470429_T_C	T	C	.	PASS	AF=0.153846;DP=272;NS=13;AN=26;MAF=0.153846;AC=4;AC_Het=4;AC_Hom=0;AC_Hemi=0;HWE=1	GT:AD:DP:GP:PL	0/0:23,0:23:1,0,0:0,69,345	0/1:8,1:9:0.115819,0.884181,0:13,0,194	0/1:10,3:13:1.7e-05,0.999983,0:52,0,192	0/0:15,0:15:0.999988,1.2e-05,0:0,45,323	0/1:13,2:15:0.002666,0.997334,0:30,0,277	0/0:11,1:12:0.767952,0.232048,0:0,1,233	0/0:11,1:12:0.976096,0.023904,0:0,12,264	0/1:7,1:8:0.171476,0.828524,0:11,0,202	0/0:10,1:11:0.805719,0.194281,0:0,2,243	0/0:41,3:44:0.999915,8.5e-05,0:0,37,347	0/0:13,0:13:0.999952,4.8e-05,0:0,39,289	0/0:94,1:95:1,0,0:0,257,434	0/0:2,0:2:0.911011,0.088989,0:0,6,61
chr7	12470552	chr7_12470552_T_C	T	C	.	PASS	AF=0.208333;DP=235;NS=12;AN=24;MAF=0.208333;AC=5;AC_Het=5;AC_Hom=0;AC_Hemi=0;HWE=1	GT:AD:DP:GP:PL	0/1:11,4:15:0,1,0:74,0,230	0/0:11,1:12:0.960427,0.039573,0:0,11,254	0/0:8,0:8:0.997955,0.002045,0:0,24,219	0/1:5,2:7:0.00208,0.99792,0:30,0,149	0/1:5,1:6:0.012051,0.987949,0:22,0,113	0/1:9,1:10:0.280149,0.719851,0:7,0,214	0/0:4,0:4:0.968257,0.031743,0:0,12,140	0/1:0,1:1:0.00024,0.792028,0.207732:41,3,0	0/0:17,1:18:0.999856,0.000144,0:0,36,308	0/0:28,0:28:1,0,0:0,84,402	0/0:15,0:15:0.999984,1.6e-05,0:0,45,321	0/0:110,1:111:1,0,0:0,306,449	./.:0,0:0:0.627612,0.329215,0.043173:0,0,0
chr7	12470613	chr7_12470613_C_T	C	T	.	PASS	AF=0.115385;DP=259;NS=13;AN=26;MAF=0.115385;AC=3;AC_Het=3;AC_Hom=0;AC_Hemi=0;HWE=1	GT:AD:DP:GP:PL	0/0:36,2:38:1,0,0:0,69,376	0/0:7,0:7:0.997904,0.002096,0:0,21,210	0/0:11,0:11:0.999869,0.000131,0:0,33,211	0/0:9,1:10:0.937081,0.062919,0:0,6,146	0/0:14,0:14:0.999984,1.6e-05,0:0,42,300	0/1:7,1:8:0.192866,0.807134,0:12,0,175	0/0:8,0:8:0.998951,0.001049,0:0,24,213	0/1:1,1:2:0.004681,0.995234,8.5e-05:29,0,29	0/0:14,0:14:0.999984,1.6e-05,0:0,42,307	0/0:24,1:25:0.99992,8e-05,0:0,35,307	0/0:9,0:9:0.999475,0.000525,0:0,27,242	0/0:106,5:111:1,0,0:0,192,379	0/1:0,2:2:1.1e-05,0.788082,0.211907:60,6,0
chr7	12470712	chr7_12470712_C_T	C	T	.	PASS	AF=0.125;DP=243;NS=12;AN=24;MAF=0.125;AC=3;AC_Het=3;AC_Hom=0;AC_Hemi=0;HWE=1	GT:AD:DP:GP:PL	0/0:20,0:20:1,0,0:0,60,338	0/0:6,0:6:0.99624,0.00376,0:0,18,151	0/0:15,0:15:0.999993,7e-06,0:0,45,300	0/1:3,1:4:0.020504,0.979496,0:23,0,99	0/0:14,0:14:0.999985,1.5e-05,0:0,42,303	0/0:6,0:6:0.99624,0.00376,0:0,18,184	0/1:8,1:9:0.400969,0.599031,0:8,0,200	0/1:4,2:6:1e-05,0.99999,0:56,0,118	0/0:11,0:11:0.999882,0.000118,0:0,33,266	0/0:29,0:29:1,0,0:0,87,381	0/0:9,0:9:0.999528,0.000472,0:0,27,239	0/0:114,0:114:1,0,0:0,343,470	./.:0,0:0:0.796062,0.192322,0.011616:0,0,0
chr7	12470781	chr7_12470781_A_G	A	G	.	PASS	AF=0.166667;DP=235;NS=12;AN=24;MAF=0.166667;AC=4;AC_Het=4;AC_Hom=0;AC_Hemi=0;HWE=1	GT:AD:DP:GP:PL	0/1:10,3:13:6.6e-05,0.999934,0:46,0,168	0/1:2,3:5:0,1,0:89,0,55	0/0:11,0:11:0.999831,0.000169,0:0,33,210	0/0:5,0:5:0.989268,0.010732,0:0,15,151	0/0:7,0:7:0.997295,0.002705,0:0,21,190	0/0:6,0:6:0.994605,0.005395,0:0,18,167	0/0:7,0:7:0.997295,0.002705,0:0,21,176	0/1:7,2:9:0.000147,0.999853,0:43,0,176	0/1:9,1:10:0.482268,0.517732,0:5,0,204	0/0:36,1:37:1,0,0:0,84,361	0/0:15,1:16:0.989503,0.010497,0:0,15,271	0/0:109,0:109:1,0,0:0,328,419	./.:0,0:0:0.726066,0.252058,0.021876:0,0,0
chr7	12471028	chr7_12471028_T_C	T	C	.	PASS	AF=0.5;DP=234;NS=13;AN=26;MAF=0.5;AC=13;AC_Het=9;AC_Hom=4;AC_Hemi=0;HWE=0.30044	GT:AD:DP:GP:PL	0/1:3,10:13:0,1,0:223,0,61	0/1:1,4:5:0,0.910006,0.089994:109,0,7	0/1:2,5:7:0,0.99995,5e-05:141,0,40	0/1:1,10:11:0,0.861416,0.138584:229,0,5	0/0:6,0:6:0.969933,0.030067,0:0,18,144	0/1:1,1:2:0.000254,0.99912,0.000627:33,0,29	1/1:0,4:4:0,0.111902,0.888098:120,12,0	0/1:1,4:5:0,0.998006,0.001994:117,0,24	0/1:8,4:12:0,1,0:79,0,189	0/1:23,13:36:0,1,0:208,0,299	0/1:7,7:14:0,1,0:169,0,157	0/0:116,0:116:1,0,0:0,349,477	1/1:0,3:3:0,0.201282,0.798718:87,9,0
chr7	12471478	chr7_12471478_A_G	A	G	.	PASS	AF=0.136364;DP=91;NS=11;AN=22;MAF=0.136364;AC=3;AC_Het=3;AC_Hom=0;AC_Hemi=0;HWE=1	GT:AD:DP:GP:PL	0/1:0,2:2:1e-06,0.720334,0.279666:70,6,0	0/0:1,0:1:0.837229,0.16252,0.000251:0,3,21	0/0:6,0:6:0.993971,0.006029,0:0,18,135	0/0:3,0:3:0.953718,0.046282,0:0,9,95	0/0:1,0:1:0.837432,0.16256,8e-06:0,3,36	./.:0,0:0:0.701302,0.272272,0.026427:0,0,0	0/0:1,0:1:0.837434,0.16256,6e-06:0,3,37	0/0:3,0:3:0.953718,0.046282,0:0,9,75	0/0:11,0:11:0.99981,0.00019,0:0,33,175	0/1:17,3:20:0.002967,0.997033,0:29,0,204	0/1:8,1:9:0.294049,0.705951,0:8,0,123	0/0:31,3:34:0.99319,0.00681,0:0,18,149	./.:0,0:0:0.701302,0.272272,0.026427:0,0,0
chr7	12484754	chr7_12484754_G_A	G	A	.	PASS	AF=0.192308;DP=121;NS=13;AN=26;MAF=0.192308;AC=5;AC_Het=1;AC_Hom=4;AC_Hemi=0;HWE=0.026087	GT:AD:DP:GP:PL	0/1:4,24:28:0,0.99979,0.00021:286,0,28	1/1:0,3:3:0,0.478592,0.521408:104,9,0	0/0:23,0:23:1,0,0:0,69,392	0/0:2,0:2:0.880145,0.119855,0:0,6,62	0/0:7,0:7:0.995763,0.004237,0:0,21,184	0/0:1,0:1:0.78594,0.214055,5e-06:0,3,41	0/0:1,0:1:0.785935,0.214054,1.2e-05:0,3,37	0/0:1,0:1:0.78594,0.214055,5e-06:0,3,41	0/0:13,0:13:0.999934,6.6e-05,0:0,39,257	0/0:23,0:23:1,0,0:0,69,365	0/0:9,1:10:0.788026,0.211974,0:0,3,207	1/1:0,7:7:0,0.054254,0.945746:161,21,0	0/0:2,0:2:0.880145,0.119855,0:0,6,70
chr7	12484849	chr7_12484849_C_A	C	A	.	PASS	AF=0.272727;DP=90;NS=11;AN=22;MAF=0.272727;AC=6;AC_Het=2;AC_Hom=4;AC_Hemi=0;HWE=0.108359	GT:AD:DP:GP:PL	0/1:1,6:7:0,0.988633,0.011367:145,0,12	0/0:4,0:4:0.957056,0.042944,0:0,12,133	0/0:8,0:8:0.997204,0.002796,0:0,24,231	0/1:6,3:9:0,1,0:69,0,125	./.:0,0:0:0.54147,0.388753,0.069777:0,0,0	1/1:0,4:4:0,0.258269,0.741731:119,12,0	1/1:0,4:4:0,0.258269,0.741731:114,12,0	./.:0,0:0:0.54147,0.388753,0.069777:0,0,0	0/0:10,0:10:0.999299,0.000701,0:0,30,185	0/0:25,0:25:1,0,0:0,75,387	0/0:11,0:11:0.99965,0.00035,0:0,33,266	0/0:7,0:7:0.994423,0.005577,0:0,21,144	0/0:1,0:1:0.735826,0.264144,3e-05:0,3,35
chr7	12485503	chr7_12485503_G_A	G	A	.	PASS	AF=0.5;DP=93;NS=12;AN=24;MAF=0.5;AC=12;AC_Het=6;AC_Hom=6;AC_Hemi=0;HWE=1	GT:AD:DP:GP:PL	0/1:8,1:9:0.025273,0.974727,0:13,0,172	1/1:0,3:3:0,0.202101,0.797899:86,9,0	0/1:13,4:17:0,1,0:79,0,259	0/1:2,3:5:0,0.999999,0:68,0,61	0/1:9,1:10:0.393728,0.606272,0:0,1,190	1/1:0,2:2:1e-06,0.336248,0.663751:57,6,0	0/1:0,1:1:0.000161,0.503193,0.496645:35,3,0	0/1:0,1:1:0.004034,0.501244,0.494722:21,3,0	0/0:9,0:9:0.99616,0.00384,0:0,27,245	0/0:18,0:18:0.999992,8e-06,0:0,54,351	0/0:14,0:14:0.99988,0.00012,0:0,42,300	./.:0,0:0:0.253288,0.499979,0.246734:0,0,0	1/1:0,4:4:0,0.112409,0.887591:111,12,0
chr7	12487146	chr7_12487146_A_G	A	G	.	PASS	AF=0.272727;DP=86;NS=11;AN=22;MAF=0.272727;AC=6;AC_Het=2;AC_Hom=4;AC_Hemi=0;HWE=0.108359	GT:AD:DP:GP:PL	1/1:0,3:3:0,0.38039,0.61961:85,9,0	0/1:0,2:2:1e-06,0.551136,0.448863:64,6,0	0/1:9,6:15:0,1,0:111,0,158	0/0:11,0:11:0.999603,0.000397,0:0,33,269	0/0:4,0:4:0.951566,0.048434,0:0,12,114	0/0:2,0:2:0.83084,0.16916,0:0,6,72	./.:0,0:0:0.50499,0.411273,0.083737:0,0,0	0/0:1,0:1:0.710461,0.289304,0.000235:0,3,27	0/0:5,0:5:0.975182,0.024818,0:0,15,146	0/0:25,0:25:1,0,0:0,75,387	0/0:14,0:14:0.99995,5e-05,0:0,42,314	./.:0,0:0:0.50499,0.411273,0.083737:0,0,0	1/1:0,4:4:0,0.234864,0.765136:109,12,0
chr7	12487293	chr7_12487293_T_C	T	C	.	PASS	AF=0.153846;DP=147;NS=13;AN=26;MAF=0.153846;AC=4;AC_Het=4;AC_Hom=0;AC_Hemi=0;HWE=1	GT:AD:DP:GP:PL	0/1:8,9:17:0,1,0:178,0,168	0/0:8,0:8:0.998438,0.001562,0:0,24,225	0/0:24,0:24:1,0,0:0,72,363	0/0:8,0:8:0.998438,0.001562,0:0,24,208	0/0:5,0:5:0.987635,0.012365,0:0,15,146	0/0:1,0:1:0.833074,0.166884,4.2e-05:0,3,29	0/1:2,1:3:0.012434,0.987566,0:23,0,59	0/0:1,0:1:0.833107,0.166891,3e-06:0,3,41	0/1:13,3:16:0.001525,0.998475,0:32,0,277	0/1:26,4:30:0.167738,0.832262,0:11,0,337	0/0:17,0:17:0.999997,3e-06,0:0,51,337	0/0:1,0:1:0.83241,0.166751,0.000839:0,3,16	0/0:7,0:7:0.99688,0.00312,0:0,21,182
chr7	12488643	chr7_12488643_T_C	T	C	.	PASS	AF=0.375;DP=126;NS=12;AN=24;MAF=0.375;AC=9;AC_Het=5;AC_Hom=4;AC_Hemi=0;HWE=1	GT:AD:DP:GP:PL	0/1:29,15:44:0,1,0:158,0,342	0/1:2,1:3:0.018527,0.981458,1.5e-05:16,0,43	0/0:2,0:2:0.749639,0.250361,0:0,6,62	0/1:9,2:11:0.00024,0.99976,0:35,0,214	1/1:0,4:4:0,0.157632,0.842368:138,12,0	0/0:4,0:4:0.922942,0.077058,0:0,12,105	0/1:0,1:1:7.1e-05,0.599489,0.400439:41,3,0	./.:0,0:0:0.359441,0.480186,0.160373:0,0,0	0/0:6,0:6:0.979554,0.020446,0:0,18,167	0/0:27,1:28:0.999998,2e-06,0:0,59,384	0/0:5,0:5:0.959927,0.040073,0:0,15,151	1/1:0,12:12:0,0.00073,0.99927:180,36,0	0/1:4,2:6:3e-06,0.999997,0:54,0,98
chr7	12488650	chr7_12488650_G_A	G	A	.	PASS	AF=0.416667;DP=133;NS=12;AN=24;MAF=0.416667;AC=10;AC_Het=6;AC_Hom=4;AC_Hemi=0;HWE=1	GT:AD:DP:GP:PL	0/0:37,0:37:1,0,0:0,111,385	0/1:2,1:3:0.018549,0.981437,1.5e-05:16,0,43	0/1:2,1:3:0.005954,0.994046,0:21,0,63	0/1:8,2:10:0.000122,0.999878,0:38,0,199	0/1:1,3:4:0,0.998316,0.001684:96,0,23	0/0:4,0:4:0.923026,0.076974,0:0,12,112	1/1:0,2:2:0,0.428382,0.571618:76,6,0	./.:0,0:0:0.359782,0.480073,0.160145:0,0,0	0/0:6,0:6:0.979578,0.020422,0:0,18,164	0/0:28,2:30:0.999397,0.000603,0:0,33,361	0/1:4,1:5:0.023375,0.976625,0:15,0,121	1/1:0,14:14:0,0.000183,0.999817:185,42,0	0/1:6,1:7:0.01877,0.98123,0:16,0,122
chr7	12492020	chr7_12492020_A_C	A	C	.	PASS	AF=0.136364;DP=99;NS=11;AN=22;MAF=0.136364;AC=3;AC_Het=3;AC_Hom=0;AC_Hemi=0;HWE=1	GT:AD:DP:GP:PL	0/1:1,1:2:0.006156,0.991313,0.002531:27,0,15	0/0:6,0:6:0.994983,0.005017,0:0,18,174	0/1:10,2:12:0.000127,0.999873,0:44,0,215	0/0:11,0:11:0.999842,0.000158,0:0,33,284	0/0:4,0:4:0.980228,0.019772,0:0,12,112	0/0:4,0:4:0.980228,0.019772,0:0,12,126	0/0:5,0:5:0.990015,0.009985,0:0,15,165	./.:0,0:0:0.741408,0.239285,0.019307:0,0,0	0/0:14,0:14:0.99998,2e-05,0:0,42,317	0/0:16,1:17:0.995092,0.004908,0:0,18,303	0/1:13,3:16:0.000245,0.999755,0:41,0,267	./.:0,0:0:0.741408,0.239285,0.019307:0,0,0	0/0:8,0:8:0.998741,0.001259,0:0,24,225
chr7	12492023	chr7_12492023_A_T	A	T	.	PASS	AF=0.136364;DP=102;NS=11;AN=22;MAF=0.136364;AC=3;AC_Het=3;AC_Hom=0;AC_Hemi=0;HWE=1	GT:AD:DP:GP:PL	0/0:2,0:2:0.912651,0.087349,0:0,6,54	0/0:6,0:6:0.994054,0.005946,0:0,18,172	0/1:9,3:12:2e-06,0.999998,0:62,0,197	0/0:12,0:12:0.999907,9.3e-05,0:0,36,296	0/1:2,2:4:1e-06,0.999848,0.000151:66,0,28	0/1:0,3:3:0,0.566347,0.433653:98,9,0	0/0:6,0:6:0.994054,0.005946,0:0,18,177	./.:0,0:0:0.704482,0.269705,0.025814:0,0,0	0/0:14,0:14:0.999977,2.3e-05,0:0,42,301	0/0:18,0:18:0.999999,1e-06,0:0,54,336	0/0:17,0:17:0.999997,3e-06,0:0,51,328	./.:0,0:0:0.704482,0.269705,0.025814:0,0,0	0/0:8,0:8:0.998507,0.001493,0:0,24,212
chr7	12493269	chr7_12493269_G_A	G	A	.	PASS	AF=0.166667;DP=92;NS=12;AN=24;MAF=0.166667;AC=4;AC_Het=4;AC_Hom=0;AC_Hemi=0;HWE=1	GT:AD:DP:GP:PL	0/1:1,2:3:1e-06,0.999898,0.000101:62,0,31	0/0:6,0:6:0.992193,0.007807,0:0,18,198	0/1:4,13:17:0,1,0:256,0,95	0/0:11,0:11:0.999754,0.000246,0:0,33,286	0/1:0,2:2:1e-06,0.665078,0.334922:69,6,0	0/0:5,0:5:0.984508,0.015492,0:0,15,167	0/0:3,0:3:0.940782,0.059218,0:0,9,105	./.:0,0:0:0.638174,0.321368,0.040458:0,0,0	0/0:5,0:5:0.984508,0.015492,0:0,15,160	0/0:20,0:20:1,0,0:0,60,352	0/0:15,0:15:0.999985,1.5e-05,0:0,45,329	0/1:0,2:2:8e-06,0.665073,0.334919:58,6,0	0/0:3,0:3:0.940782,0.059218,0:0,9,110
chr7	12493724	chr7_12493724_T_C	T	C	.	PASS	AF=0.272727;DP=107;NS=11;AN=22;MAF=0.272727;AC=6;AC_Het=6;AC_Hom=0;AC_Hemi=0;HWE=0.504644	GT:AD:DP:GP:PL	0/1:1,4:5:0,0.974535,0.025465:101,0,9	0/0:4,0:4:0.950855,0.049145,0:0,12,128	0/0:17,1:18:0.990097,0.009903,0:0,19,313	0/0:9,1:10:0.828836,0.171164,0:0,6,202	0/1:3,1:4:0.07112,0.92888,0:12,0,91	0/1:1,2:3:7e-06,0.999862,0.000131:52,0,32	./.:0,0:0:0.500508,0.413916,0.085576:0,0,0	./.:0,0:0:0.500508,0.413916,0.085576:0,0,0	0/1:7,1:8:0.030017,0.969983,0:16,0,201	0/0:32,2:34:0.999898,0.000102,0:0,39,364	0/0:18,0:18:0.999997,3e-06,0:0,54,348	0/1:0,1:1:0.008502,0.701449,0.290049:23,3,0	0/1:1,1:2:0.000964,0.998623,0.000414:31,0,27
chr7	12493758	chr7_12493758_A_G	A	G	.	PASS	AF=0.115385;DP=216;NS=13;AN=26;MAF=0.115385;AC=3;AC_Het=3;AC_Hom=0;AC_Hemi=0;HWE=1	GT:AD:DP:GP:PL	0/0:23,2:25:0.986075,0.013925,0:0,13,274	0/1:7,1:8:0.26241,0.73759,0:10,0,176	0/0:37,0:37:1,0,0:0,111,371	0/0:20,2:22:0.924647,0.075353,0:0,5,279	0/0:12,1:13:0.782728,0.217272,0:0,0,126	0/0:4,0:4:0.982435,0.017565,0:0,12,113	0/0:1,0:1:0.874857,0.125139,4e-06:0,3,36	0/0:2,0:2:0.933255,0.066745,0:0,6,72	0/0:11,0:11:0.99986,0.00014,0:0,33,222	0/0:47,0:47:1,0,0:0,141,410	0/0:30,0:30:1,0,0:0,90,389	0/1:5,4:9:5.6e-05,0.999944,0:48,0,72	0/1:4,3:7:0,1,0:76,0,115
chr7	12493772	chr7_12493772_T_G	T	G	.	PASS	AF=0.192308;DP=219;NS=13;AN=26;MAF=0.192308;AC=5;AC_Het=5;AC_Hom=0;AC_Hemi=0;HWE=1	GT:AD:DP:GP:PL	0/1:15,11:26:0,1,0:164,0,239	0/1:7,1:8:0.470992,0.529008,0:4,0,178	0/0:23,1:24:0.999914,8.6e-05,0:0,37,308	0/1:17,3:20:0.006195,0.993805,0:25,0,258	0/0:8,1:9:0.879386,0.120614,0:0,5,163	0/0:2,0:2:0.89823,0.10177,0:0,6,70	0/0:2,0:2:0.89823,0.10177,0:0,6,61	0/0:2,0:2:0.89823,0.10177,0:0,6,70	0/1:8,3:11:6e-06,0.999994,0:56,0,172	0/1:38,5:43:0.161686,0.838314,0:11,0,334	0/0:27,2:29:0.998902,0.001098,0:0,26,342	0/0:11,1:12:0.988449,0.011551,0:0,16,122	0/0:7,0:7:0.996472,0.003528,0:0,21,195
chr7	12493845	chr7_12493845_G_A	G	A	.	PASS	AF=0.153846;DP=176;NS=13;AN=26;MAF=0.153846;AC=4;AC_Het=4;AC_Hom=0;AC_Hemi=0;HWE=1	GT:AD:DP:GP:PL	0/0:17,0:17:0.999997,3e-06,0:0,51,274	0/0:7,0:7:0.99712,0.00288,0:0,21,179	0/0:33,0:33:1,0,0:0,99,399	0/0:13,0:13:0.999955,4.5e-05,0:0,39,275	0/1:15,2:17:0.259058,0.740942,0:9,0,261	0/0:1,0:1:0.843945,0.156026,2.9e-05:0,3,30	0/0:2,0:2:0.915384,0.084616,0:0,6,55	0/1:0,1:1:0.000456,0.843582,0.155962:40,3,0	0/0:11,1:12:0.874463,0.125537,0:0,4,245	0/0:26,2:28:0.998246,0.001754,0:0,23,338	0/1:16,4:20:1.2e-05,0.999988,0:54,0,291	0/0:13,2:15:0.953897,0.046103,0:0,9,115	0/1:6,1:7:0.256588,0.743412,0:9,0,139
chr7	12494166	chr7_12494166_C_T	C	T	.	PASS	AF=0.333333;DP=189;NS=12;AN=24;MAF=0.333333;AC=8;AC_Het=8;AC_Hom=0;AC_Hemi=0;HWE=0.216045	GT:AD:DP:GP:PL	0/1:8,1:9:0.212029,0.787971,0:6,0,123	0/0:9,0:9:0.998145,0.001855,0:0,27,192	0/1:22,11:33:0,1,0:198,0,281	0/0:18,0:18:0.999996,4e-06,0:0,54,347	0/1:10,3:13:0,1,0:66,0,172	0/0:10,0:10:0.999071,0.000929,0:0,30,270	0/1:4,1:5:0.010514,0.989486,0:20,0,115	./.:0,0:0:0.459084,0.436947,0.103969:0,0,0	0/1:7,4:11:0,1,0:65,0,182	0/1:30,4:34:0.002998,0.997002,0:25,0,329	0/0:16,1:17:0.997651,0.002349,0:0,26,316	0/1:9,8:17:0,1,0:117,0,128	0/1:11,2:13:0.040965,0.959035,0:14,0,194
chr7	12494200	chr7_12494200_T_C	T	C	.	PASS	AF=0.423077;DP=195;NS=13;AN=26;MAF=0.423077;AC=11;AC_Het=9;AC_Hom=2;AC_Hemi=0;HWE=0.275057	GT:AD:DP:GP:PL	1/1:0,8:8:0,0.010696,0.989304:159,24,0	0/1:6,3:9:3e-06,0.999997,0:54,0,148	0/1:23,11:34:0,1,0:116,0,317	0/1:12,2:14:0.158607,0.841393,0:6,0,257	0/1:3,6:9:0,1,0:117,0,76	0/0:6,0:6:0.97792,0.02208,0:0,18,191	0/1:2,1:3:0.001747,0.998252,1e-06:26,0,55	0/0:1,0:1:0.580493,0.419431,7.6e-05:0,3,36	0/1:12,1:13:0.36167,0.63833,0:1,0,211	0/0:34,3:37:0.992484,0.007516,0:0,23,353	0/1:22,3:25:0.010038,0.989962,0:18,0,323	0/1:16,7:23:0,1,0:85,0,266	0/1:8,3:11:0.000318,0.999682,0:33,0,167
chr7	12494217	chr7_12494217_G_T	G	T	.	PASS	AF=0.230769;DP=192;NS=13;AN=26;MAF=0.230769;AC=6;AC_Het=6;AC_Hom=0;AC_Hemi=0;HWE=1	GT:AD:DP:GP:PL	0/0:9,0:9:0.998761,0.001239,0:0,27,167	0/0:9,0:9:0.998761,0.001239,0:0,27,203	0/0:30,2:32:0.999789,0.000211,0:0,35,320	0/0:14,1:15:0.997429,0.002571,0:0,24,283	0/0:12,0:12:0.999845,0.000155,0:0,36,267	0/0:3,0:3:0.926466,0.073534,0:0,9,104	0/1:1,1:2:0.001579,0.99822,0.0002:30,0,29	0/1:0,1:1:0.000755,0.758443,0.240802:35,3,0	0/1:9,5:14:0,1,0:81,0,195	0/1:31,4:35:0.059342,0.940658,0:14,0,326	0/0:22,2:24:0.986172,0.013828,0:0,17,316	0/1:20,5:25:1.6e-05,0.999984,0:50,0,257	0/1:9,2:11:0.006551,0.993449,0:24,0,185
chr7	12494237	chr7_12494237_C_T	C	T	.	PASS	AF=0.384615;DP=187;NS=13;AN=26;MAF=0.384615;AC=10;AC_Het=8;AC_Hom=2;AC_Hemi=0;HWE=0.56581	GT:AD:DP:GP:PL	0/1:4,1:5:0.009069,0.990931,0:19,0,72	0/1:7,1:8:0.161369,0.838631,0:6,0,166	0/0:25,2:27:0.986481,0.013519,0:0,20,316	0/0:12,1:13:0.979084,0.020916,0:0,18,270	0/1:7,1:8:0.046221,0.953779,0:12,0,156	0/1:4,1:5:0.01194,0.98806,0:18,0,116	0/0:2,0:2:0.751059,0.248941,0:0,6,77	0/0:1,0:1:0.601339,0.398635,2.6e-05:0,3,40	0/1:8,5:13:0,1,0:115,0,197	0/1:30,9:39:0,1,0:97,0,332	0/1:21,5:26:0,1,0:81,0,300	1/1:1,28:29:0,3.6e-05,0.999964:312,49,0	0/1:9,1:10:0.088575,0.911425,0:9,0,192
chr7	12494252	chr7_12494252_T_C	T	C	.	PASS	AF=0.461538;DP=181;NS=13;AN=26;MAF=0.461538;AC=12;AC_Het=8;AC_Hom=4;AC_Hemi=0;HWE=0.601992	GT:AD:DP:GP:PL	1/1:0,2:2:0,0.396788,0.603212:69,6,0	0/1:3,6:9:0,1,0:173,0,70	0/1:11,13:24:0,1,0:230,0,210	0/1:4,9:13:0,1,0:221,0,96	0/1:2,3:5:0,0.999999,1e-06:89,0,55	0/1:2,3:5:0,0.999995,5e-06:78,0,49	1/1:0,2:2:0,0.396788,0.603212:80,6,0	0/1:0,1:1:7.5e-05,0.568103,0.431822:40,3,0	0/1:12,1:13:0.350055,0.649945,0:1,0,215	0/0:37,3:40:0.998302,0.001698,0:0,30,337	0/0:21,1:22:0.998901,0.001099,0:0,31,305	0/0:34,2:36:0.999997,3e-06,0:0,57,278	0/1:7,1:8:0.062749,0.937251,0:10,0,178
chr7	12494281	chr7_12494281_A_T	A	T	.	PASS	AF=0.416667;DP=192;NS=12;AN=24;MAF=0.416667;AC=10;AC_Het=6;AC_Hom=4;AC_Hemi=0;HWE=1	GT:AD:DP:GP:PL	0/0:7,0:7:0.989338,0.010662,0:0,21,147	0/0:7,0:7:0.989338,0.010662,0:0,21,220	0/1:12,8:20:0,1,0:154,0,256	0/0:13,0:13:0.999832,0.000168,0:0,39,318	0/1:6,3:9:0,1,0:85,0,150	0/1:3,2:5:1e-06,0.999999,0:57,0,96	0/0:5,0:5:0.958673,0.041327,0:0,15,170	./.:0,0:0:0.350228,0.483145,0.166627:0,0,0	0/1:10,9:19:0,1,0:176,0,211	0/1:26,14:40:0,1,0:188,0,320	0/1:15,5:20:0,1,0:99,0,278	1/1:0,44:44:0,0,1:262,132,0	1/1:0,3:3:0,0.26602,0.73398:108,9,0
chr7	12495055	chr7_12495055_T_C	T	C	.	PASS	AF=0.454545;DP=116;NS=11;AN=22;MAF=0.454545;AC=10;AC_Het=4;AC_Hom=6;AC_Hemi=0;HWE=0.542748	GT:AD:DP:GP:PL	1/1:0,26:26:0,0,1:365,78,0	1/1:0,7:7:0,0.016442,0.983558:201,21,0	0/1:10,2:12:0.001628,0.998372,0:25,0,190	0/1:4,6:10:0,1,0:127,0,88	0/0:6,0:6:0.971623,0.028377,0:0,18,150	1/1:0,2:2:0,0.34852,0.651479:62,6,0	0/1:0,1:1:0.000139,0.516824,0.483037:36,3,0	./.:0,0:0:0.267183,0.499429,0.233388:0,0,0	0/0:9,0:9:0.996363,0.003637,0:0,27,205	0/0:28,0:28:1,0,0:0,84,360	0/0:14,0:14:0.999886,0.000114,0:0,42,259	./.:0,0:0:0.267183,0.499429,0.233388:0,0,0	0/1:0,1:1:0.002197,0.51576,0.482043:24,3,0
chr7	12501314	chr7_12501314_C_T	C	T	.	PASS	AF=0.384615;DP=271;NS=13;AN=26;MAF=0.384615;AC=10;AC_Het=4;AC_Hom=6;AC_Hemi=0;HWE=0.255674	GT:AD:DP:GP:PL	0/0:1,0:1:0.611112,0.387567,0.001321:0,3,23	1/1:0,9:9:0,0.006121,0.993879:240,27,0	0/1:9,12:21:0,1,0:255,0,203	0/1:12,13:25:0,1,0:254,0,239	0/1:16,4:20:0,1,0:74,0,294	0/0:16,0:16:0.999981,1.9e-05,0:0,48,302	1/1:0,3:3:0,0.282734,0.717266:96,9,0	0/0:8,0:8:0.99507,0.00493,0:0,24,229	0/0:14,0:14:0.999923,7.7e-05,0:0,42,317	0/0:43,0:43:1,0,0:0,129,418	0/0:18,0:18:0.999995,5e-06,0:0,54,346	0/1:51,7:58:0.010115,0.989885,0:19,0,306	1/1:0,9:9:0,0.006121,0.993879:247,27,0
chr7	12502684	chr7_12502684_C_A	C	A	.	PASS	AF=0.125;DP=167;NS=12;AN=24;MAF=0.125;AC=3;AC_Het=3;AC_Hom=0;AC_Hemi=0;HWE=1	GT:AD:DP:GP:PL	./.:0,0:0:0.734253,0.245265,0.020482:0,0,0	0/0:1,0:1:0.85688,0.143112,8e-06:0,3,35	0/0:22,0:22:1,0,0:0,66,367	0/0:11,0:11:0.999837,0.000163,0:0,33,264	0/1:7,2:9:0.000142,0.999858,0:43,0,158	0/0:3,0:3:0.95992,0.04008,0:0,9,110	0/0:1,0:1:0.856871,0.14311,1.9e-05:0,3,31	0/0:2,0:2:0.922929,0.077071,0:0,6,70	0/0:20,1:21:0.998088,0.001912,0:0,22,332	0/1:21,5:26:0,1,0:74,0,295	0/0:14,1:15:0.970601,0.029399,0:0,10,246	0/0:44,2:46:1,0,0:0,106,357	0/1:3,2:5:2e-06,0.999998,0:61,0,81
chr7	12503474	chr7_12503474_C_T	C	T	.	PASS	AF=0.166667;DP=209;NS=12;AN=24;MAF=0.166667;AC=4;AC_Het=4;AC_Hom=0;AC_Hemi=0;HWE=1	GT:AD:DP:GP:PL	./.:0,0:0:0.671141,0.296182,0.032677:0,0,0	0/0:3,0:3:0.947721,0.052279,0:0,9,104	0/0:21,0:21:1,0,0:0,63,373	0/1:7,5:12:0,1,0:129,0,168	0/1:4,3:7:0,1,0:80,0,117	0/0:6,0:6:0.993152,0.006848,0:0,18,157	0/1:2,3:5:0,0.999999,1e-06:89,0,50	0/0:2,0:2:0.900637,0.099363,0:0,6,81	0/0:13,0:13:0.999946,5.4e-05,0:0,39,257	0/0:31,1:32:1,0,0:0,60,341	0/0:11,0:11:0.999785,0.000215,0:0,33,280	0/0:96,0:96:1,0,0:0,289,454	0/1:0,1:1:0.000932,0.818468,0.180601:36,3,0
chr7	12505467	chr7_12505467_T_C	T	C	.	PASS	AF=0.454545;DP=278;NS=11;AN=22;MAF=0.454545;AC=10;AC_Het=10;AC_Hom=0;AC_Hemi=0;HWE=0.0181336	GT:AD:DP:GP:PL	0/1:4,6:10:0,0.999999,1e-06:128,0,56	0/1:0,1:1:0.01715,0.507656,0.475194:15,3,0	0/1:7,3:10:1e-06,0.999999,0:58,0,111	0/1:5,1:6:0.010687,0.989313,0:17,0,125	0/1:3,2:5:2e-06,0.999998,0:54,0,86	./.:0,0:0:0.266789,0.499454,0.233756:0,0,0	./.:0,0:0:0.266789,0.499454,0.233756:0,0,0	0/1:2,1:3:0.000339,0.99966,0:32,0,62	0/1:16,7:23:0,1,0:141,0,270	0/1:46,8:54:4e-06,0.999996,0:51,0,321	0/1:26,5:31:0,1,0:68,0,309	0/1:38,69:107:0,1,0:350,0,288	0/0:3,0:3:0.810369,0.189631,0:0,9,97
chr7	12506503	chr7_12506503_A_T	A	T	.	PASS	AF=0.115385;DP=195;NS=13;AN=26;MAF=0.115385;AC=3;AC_Het=3;AC_Hom=0;AC_Hemi=0;HWE=1	GT:AD:DP:GP:PL	0/0:24,0:24:1,0,0:0,72,365	0/0:5,0:5:0.991112,0.008888,0:0,15,145	0/1:7,9:16:0,1,0:228,0,169	0/0:9,0:9:0.99944,0.00056,0:0,27,254	0/0:8,0:8:0.99888,0.00112,0:0,24,201	0/0:8,0:8:0.99888,0.00112,0:0,24,217	0/0:1,0:1:0.874512,0.125486,2e-06:0,3,40	0/0:1,0:1:0.874509,0.125485,6e-06:0,3,35	0/0:16,0:16:0.999996,4e-06,0:0,48,318	0/0:41,0:41:1,0,0:0,123,409	0/0:25,0:25:1,0,0:0,75,392	0/1:19,18:37:0,1,0:228,0,225	0/1:2,2:4:5e-06,0.999994,1e-06:58,0,50
chr7	12506864	chr7_12506864_T_A	T	A	.	PASS	AF=0.458333;DP=266;NS=12;AN=24;MAF=0.458333;AC=11;AC_Het=5;AC_Hom=6;AC_Hemi=0;HWE=0.59387	GT:AD:DP:GP:PL	1/1:0,7:7:0,0.016965,0.983035:172,21,0	0/0:6,0:6:0.972489,0.027511,0:0,18,194	1/1:0,22:22:0,1e-06,0.999999:349,66,0	1/1:0,7:7:0,0.016965,0.983035:182,21,0	0/1:4,1:5:0.003513,0.996487,0:22,0,129	0/0:2,0:2:0.688399,0.311601,0:0,6,77	./.:0,0:0:0.275468,0.498765,0.225768:0,0,0	0/1:1,1:2:0.000175,0.99937,0.000454:35,0,30	0/1:15,15:30:0,1,0:282,0,288	0/1:35,41:76:0,1,0:355,0,348	0/1:22,12:34:0,1,0:203,0,336	0/0:71,0:71:1,0,0:0,214,422	0/0:4,0:4:0.898344,0.101656,0:0,12,142
chr7	12507674	chr7_12507674_A_G	A	G	.	PASS	AF=0.153846;DP=269;NS=13;AN=26;MAF=0.153846;AC=4;AC_Het=2;AC_Hom=2;AC_Hemi=0;HWE=0.234783	GT:AD:DP:GP:PL	0/0:24,0:24:1,0,0:0,72,364	0/0:8,0:8:0.998761,0.001239,0:0,24,218	0/0:22,0:22:1,0,0:0,66,374	0/0:15,0:15:0.99999,1e-05,0:0,45,323	0/0:19,1:20:0.999616,0.000384,0:0,29,333	0/1:3,3:6:0,1,0:77,0,76	1/1:0,4:4:0,0.440355,0.559645:132,12,0	0/0:7,0:7:0.997524,0.002476,0:0,21,191	0/0:14,0:14:0.999981,1.9e-05,0:0,42,309	0/0:41,0:41:1,0,0:0,123,389	0/0:11,0:11:0.999845,0.000155,0:0,33,232	0/1:44,42:86:0,1,0:348,0,335	0/0:11,0:11:0.999845,0.000155,0:0,33,282
chr7	12508371	chr7_12508371_T_C	T	C	.	PASS	AF=0.5;DP=187;NS=12;AN=24;MAF=0.5;AC=12;AC_Het=6;AC_Hom=6;AC_Hemi=0;HWE=1	GT:AD:DP:GP:PL	./.:0,0:0:0.252483,0.499988,0.247529:0,0,0	1/1:0,2:2:0,0.335535,0.664465:80,6,0	0/0:18,0:18:0.999992,8e-06,0:0,54,353	0/1:4,9:13:0,1,0:210,0,99	0/1:4,2:6:1e-06,0.999999,0:57,0,114	0/1:1,5:6:0,0.99749,0.00251:144,0,23	1/1:0,4:4:0,0.11209,0.88791:137,12,0	0/0:1,0:1:0.502401,0.497443,0.000156:0,3,35	0/1:17,11:28:0,1,0:236,0,301	0/1:30,18:48:0,1,0:267,0,357	0/1:11,7:18:0,1,0:155,0,220	0/0:39,0:39:1,0,0:0,117,404	1/1:0,4:4:0,0.11209,0.88791:133,12,0
chr7	12508771	chr7_12508771_T_G	T	G	.	PASS	AF=0.125;DP=228;NS=12;AN=24;MAF=0.125;AC=3;AC_Het=3;AC_Hom=0;AC_Hemi=0;HWE=1	GT:AD:DP:GP:PL	./.:0,0:0:0.757041,0.22608,0.016879:0,0,0	0/0:8,0:8:0.998835,0.001165,0:0,24,203	0/0:8,0:8:0.998835,0.001165,0:0,24,224	0/0:13,0:13:0.999964,3.6e-05,0:0,39,275	0/0:13,0:13:0.999964,3.6e-05,0:0,39,287	0/1:2,1:3:0.006682,0.993317,0:27,0,52	0/1:0,1:1:0.005793,0.865039,0.129167:30,3,0	0/1:2,1:3:0.003361,0.996639,0:30,0,68	0/0:24,0:24:1,0,0:0,72,383	0/0:69,0:69:1,0,0:0,208,441	0/0:33,0:33:1,0,0:0,99,404	0/0:46,0:46:1,0,0:0,138,428	0/0:7,0:7:0.997672,0.002328,0:0,21,204
chr7	12508885	chr7_12508885_T_A	T	A	.	PASS	AF=0.423077;DP=189;NS=13;AN=26;MAF=0.423077;AC=11;AC_Het=5;AC_Hom=6;AC_Hemi=0;HWE=0.573563	GT:AD:DP:GP:PL	0/0:9,0:9:0.997162,0.002838,0:0,27,218	0/0:7,0:7:0.988744,0.011256,0:0,21,208	1/1:1,11:12:0,0.29898,0.70102:236,8,0	1/1:0,9:9:0,0.005332,0.994668:239,27,0	0/0:11,0:11:0.999289,0.000711,0:0,33,277	0/1:0,1:1:0.000126,0.578417,0.421457:38,3,0	1/1:0,3:3:0,0.255454,0.744546:104,9,0	0/1:1,1:2:0.001091,0.998449,0.00046:28,0,29	0/1:16,11:27:0,1,0:184,0,277	0/1:32,24:56:0,1,0:255,0,345	0/1:14,11:25:0,1,0:193,0,260	0/0:23,0:23:1,0,0:0,69,320	0/0:4,0:4:0.916527,0.083473,0:0,12,137
chr7	12509907	chr7_12509907_T_G	T	G	.	PASS	AF=0.136364;DP=208;NS=11;AN=22;MAF=0.136364;AC=3;AC_Het=3;AC_Hom=0;AC_Hemi=0;HWE=1	GT:AD:DP:GP:PL	./.:0,0:0:0.733405,0.245971,0.020624:0,0,0	0/0:6,0:6:0.994787,0.005213,0:0,18,185	0/0:7,0:7:0.997387,0.002613,0:0,21,216	0/1:6,2:8:2.4e-05,0.999976,0:51,0,158	0/1:7,4:11:0,1,0:108,0,183	0/1:2,1:3:0.002379,0.997621,0:31,0,73	0/0:1,0:1:0.85639,0.143608,2e-06:0,3,41	./.:0,0:0:0.733405,0.245971,0.020624:0,0,0	0/0:23,0:23:1,0,0:0,69,368	0/0:46,0:46:1,0,0:0,138,422	0/0:30,0:30:1,0,0:0,90,397	0/0:68,0:68:1,0,0:0,205,436	0/0:5,0:5:0.989628,0.010372,0:0,15,166
chr7	12509952	chr7_12509952_T_C	T	C	.	PASS	AF=0.461538;DP=190;NS=13;AN=26;MAF=0.461538;AC=12;AC_Het=6;AC_Hom=6;AC_Hemi=0;HWE=1	GT:AD:DP:GP:PL	0/1:0,1:1:0.000997,0.499602,0.499401:27,3,0	0/0:7,0:7:0.984623,0.015377,0:0,21,199	1/1:0,11:11:0,0.000976,0.999024:253,33,0	1/1:0,7:7:0,0.01539,0.98461:212,21,0	0/1:9,5:14:0,1,0:109,0,218	0/1:4,3:7:0,1,0:75,0,93	0/0:6,0:6:0.969711,0.030289,0:0,18,187	0/0:1,0:1:0.500085,0.499875,4e-05:0,3,41	0/1:8,7:15:0,1,0:168,0,207	0/1:15,18:33:0,1,0:298,0,256	0/1:13,12:25:0,1,0:229,0,233	0/0:56,0:56:1,0,0:0,169,415	1/1:0,6:6:0,0.030314,0.969686:200,18,0
chr7	12509966	chr7_12509966_A_G	A	G	.	PASS	AF=0.461538;DP=198;NS=13;AN=26;MAF=0.461538;AC=12;AC_Het=6;AC_Hom=6;AC_Hemi=0;HWE=1	GT:AD:DP:GP:PL	0/0:3,0:3:0.823896,0.176104,0:0,9,98	1/1:0,6:6:0,0.035259,0.964741:179,18,0	1/1:1,14:15:0,0.473437,0.526563:274,4,0	1/1:0,8:8:0,0.009054,0.990946:236,24,0	0/1:8,7:15:0,1,0:159,0,195	0/1:3,2:5:1e-06,0.999999,0:60,0,77	0/1:3,3:6:0,1,0:84,0,90	0/0:2,0:2:0.700529,0.299471,0:0,6,71	0/1:10,6:16:0,1,0:147,0,228	0/1:13,22:35:0,1,0:320,0,229	0/1:13,13:26:0,1,0:252,0,241	0/0:55,0:55:1,0,0:0,166,412	0/0:6,0:6:0.973978,0.026022,0:0,18,195
chr7	12510940	chr7_12510940_C_T	C	T	.	PASS	AF=0.458333;DP=144;NS=12;AN=24;MAF=0.458333;AC=11;AC_Het=5;AC_Hom=6;AC_Hemi=0;HWE=0.59387	GT:AD:DP:GP:PL	0/1:0,1:1:0.005972,0.566765,0.427263:21,3,0	1/1:0,2:2:2e-06,0.398765,0.601233:57,6,0	1/1:0,2:2:1.2e-05,0.398761,0.601228:50,6,0	./.:0,0:0:0.325096,0.490152,0.184752:0,0,0	0/0:4,0:4:0.913886,0.086114,0:0,12,142	1/1:0,2:2:1e-06,0.398765,0.601234:60,6,0	0/1:3,1:4:0.010485,0.989515,0:18,0,98	0/0:2,0:2:0.726258,0.273742,0:0,6,76	0/0:13,1:14:0.976832,0.023168,0:0,18,273	0/0:36,4:40:0.952146,0.047854,0:0,15,334	0/1:10,1:11:0.30016,0.69984,0:2,0,223	0/1:47,9:56:0.003243,0.996757,0:23,0,315	0/1:5,1:6:0.026045,0.973955,0:14,0,150
chr7	12511040	chr7_12511040_A_G	A	G	.	PASS	AF=0.423077;DP=253;NS=13;AN=26;MAF=0.423077;AC=11;AC_Het=9;AC_Hom=2;AC_Hemi=0;HWE=0.275057	GT:AD:DP:GP:PL	1/1:0,6:6:0,0.041298,0.958702:181,18,0	0/1:3,2:5:2e-05,0.99998,0:45,0,85	0/1:15,2:17:0.016225,0.983775,0:16,0,279	0/1:10,7:17:0,1,0:148,0,221	0/1:7,4:11:0,1,0:70,0,184	0/1:8,2:10:0.000432,0.999568,0:32,0,197	0/1:4,2:6:2e-06,0.999998,0:56,0,122	0/1:2,1:3:0.000551,0.999448,1e-06:31,0,56	0/1:16,2:18:0.008958,0.991042,0:19,0,247	0/0:43,3:46:0.999985,1.5e-05,0:0,50,375	0/0:20,1:21:0.999646,0.000354,0:0,36,341	0/0:85,3:88:1,0,0:0,182,410	0/1:4,1:5:0.001749,0.998251,0:26,0,116
chr7	12511448	chr7_12511448_A_C	A	C	.	PASS	AF=0.115385;DP=228;NS=13;AN=26;MAF=0.115385;AC=3;AC_Het=3;AC_Hom=0;AC_Hemi=0;HWE=1	GT:AD:DP:GP:PL	0/0:15,0:15:0.99999,1e-05,0:0,45,183	0/1:7,1:8:0.075415,0.924585,0:16,0,182	0/1:26,4:30:0.002257,0.997743,0:31,0,304	0/0:9,1:10:0.507547,0.492453,0:5,0,204	0/0:5,0:5:0.990291,0.009709,0:0,15,162	0/0:5,0:5:0.990291,0.009709,0:0,15,168	0/0:2,0:2:0.927267,0.072733,0:0,6,82	0/0:7,0:7:0.997555,0.002445,0:0,21,202	0/1:15,3:18:0.000255,0.999745,0:41,0,272	0/0:56,4:60:0.999999,1e-06,0:0,56,344	0/0:24,2:26:0.99308,0.00692,0:0,17,318	0/0:37,0:37:1,0,0:0,111,368	0/0:5,0:5:0.990291,0.009709,0:0,15,170
chr7	12512120	chr7_12512120_T_A	T	A	.	PASS	AF=0.5;DP=194;NS=13;AN=26;MAF=0.5;AC=13;AC_Het=11;AC_Hom=2;AC_Hemi=0;HWE=0.0338157	GT:AD:DP:GP:PL	0/1:4,1:5:0.003398,0.996602,0:22,0,120	1/1:0,2:2:0,0.348217,0.651783:81,6,0	0/1:5,4:9:0,1,0:100,0,133	0/1:3,2:5:0,1,0:61,0,87	0/1:10,1:11:0.079939,0.920061,0:8,0,205	0/1:1,4:5:0,0.998505,0.001495:119,0,25	0/1:1,2:3:0,0.999529,0.000471:65,0,30	0/1:3,1:4:0.000854,0.999146,0:28,0,82	0/0:12,0:12:0.999543,0.000457,0:0,36,302	0/1:25,4:29:2e-06,0.999998,0:55,0,335	0/1:16,4:20:0,1,0:80,0,290	0/1:65,20:85:0,1,0:211,0,337	0/1:3,1:4:0.000678,0.999322,0:29,0,85
chr7	12512146	chr7_12512146_T_C	T	C	.	PASS	AF=0.384615;DP=265;NS=13;AN=26;MAF=0.384615;AC=10;AC_Het=8;AC_Hom=2;AC_Hemi=0;HWE=0.56581	GT:AD:DP:GP:PL	1/1:0,20:20:0,3e-06,0.999997:360,60,0	0/0:3,0:3:0.859367,0.140633,0:0,9,114	0/1:7,5:12:0,1,0:128,0,191	0/1:8,4:12:0,1,0:88,0,185	0/1:10,8:18:0,1,0:181,0,233	0/1:5,1:6:0.015212,0.984788,0:17,0,150	0/0:7,0:7:0.989876,0.010124,0:0,21,224	0/0:3,0:3:0.859367,0.140633,0:0,9,107	0/1:10,5:15:0,1,0:129,0,225	0/1:23,18:41:0,1,0:281,0,324	0/1:11,12:23:0,1,0:252,0,221	0/1:54,44:98:0,1,0:348,0,354	0/0:7,0:7:0.989876,0.010124,0:0,21,208
chr7	12513293	chr7_12513293_A_G	A	G	.	PASS	AF=0.409091;DP=167;NS=11;AN=22;MAF=0.409091;AC=9;AC_Het=3;AC_Hom=6;AC_Hemi=0;HWE=0.214507	GT:AD:DP:GP:PL	1/1:0,14:14:0,0.000183,0.999817:313,42,0	0/0:3,0:3:0.85738,0.14262,0:0,9,100	1/1:0,11:11:0,0.001465,0.998535:283,33,0	0/1:1,4:5:0,0.999155,0.000845:110,0,26	1/1:0,2:2:0,0.429036,0.570964:71,6,0	0/1:5,6:11:0,1,0:152,0,132	./.:0,0:0:0.360552,0.479816,0.159633:0,0,0	./.:0,0:0:0.360552,0.479816,0.159633:0,0,0	0/0:12,0:12:0.999675,0.000325,0:0,36,297	0/0:29,0:29:1,0,0:0,87,399	0/0:18,0:18:0.999995,5e-06,0:0,54,364	0/1:34,24:58:0,1,0:297,0,330	0/0:4,0:4:0.923215,0.076785,0:0,12,130
chr7	12515042	chr7_12515042_G_A	G	A	.	PASS	AF=0.136364;DP=193;NS=11;AN=22;MAF=0.136364;AC=3;AC_Het=3;AC_Hom=0;AC_Hemi=0;HWE=1	GT:AD:DP:GP:PL	./.:0,0:0:0.722547,0.254961,0.022492:0,0,0	./.:0,0:0:0.722547,0.254961,0.022492:0,0,0	0/0:10,0:10:0.999656,0.000344,0:0,30,248	0/0:6,0:6:0.994517,0.005483,0:0,18,177	0/0:6,0:6:0.994517,0.005483,0:0,18,155	0/0:1,0:1:0.850027,0.149971,2e-06:0,3,41	0/0:3,0:3:0.957756,0.042244,0:0,9,87	0/0:1,0:1:0.850024,0.149971,5e-06:0,3,37	0/1:7,1:8:0.067622,0.932378,0:16,0,174	0/1:44,6:50:0.067628,0.932372,0:16,0,342	0/0:12,0:12:0.999914,8.6e-05,0:0,36,277	0/1:56,36:92:0,1,0:246,0,354	0/0:2,0:2:0.918936,0.081064,0:0,6,71
chr7	12515939	chr7_12515939_G_A	G	A	.	PASS	AF=0.136364;DP=152;NS=11;AN=22;MAF=0.136364;AC=3;AC_Het=1;AC_Hom=2;AC_Hemi=0;HWE=0.142857	GT:AD:DP:GP:PL	0/1:2,1:3:0.012966,0.987033,1e-06:24,0,50	./.:0,0:0:0.752824,0.229661,0.017515:0,0,0	0/0:17,0:17:0.999998,2e-06,0:0,51,301	1/1:0,5:5:0,0.290644,0.709356:164,15,0	0/0:3,0:3:0.963268,0.036732,0:0,9,102	0/0:2,0:2:0.929139,0.070861,0:0,6,57	0/0:2,0:2:0.929139,0.070861,0:0,6,72	./.:0,0:0:0.752824,0.229661,0.017515:0,0,0	0/0:14,0:14:0.999981,1.9e-05,0:0,42,306	0/0:33,0:33:1,0,0:0,99,395	0/0:14,0:14:0.999981,1.9e-05,0:0,42,318	0/0:56,0:56:1,0,0:0,169,419	0/0:3,0:3:0.963268,0.036732,0:0,9,89
chr7	12518722	chr7_12518722_A_T	A	T	.	PASS	AF=0.5;DP=194;NS=12;AN=24;MAF=0.5;AC=12;AC_Het=2;AC_Hom=10;AC_Hemi=0;HWE=0.0264585	GT:AD:DP:GP:PL	0/0:24,1:25:0.999706,0.000294,0:0,38,346	1/1:0,3:3:0,0.202733,0.797267:112,9,0	1/1:0,16:16:0,3.1e-05,0.999969:331,48,0	0/0:9,0:9:0.996175,0.003825,0:0,27,240	1/1:0,5:5:0,0.059771,0.940229:118,15,0	0/1:2,1:3:0.000811,0.999189,0:28,0,72	0/1:0,1:1:0.001022,0.503737,0.49524:27,3,0	./.:0,0:0:0.254273,0.499964,0.245763:0,0,0	0/0:17,0:17:0.999985,1.5e-05,0:0,51,343	0/0:38,0:38:1,0,0:0,114,419	0/0:21,0:21:0.999999,1e-06,0:0,63,371	1/1:0,54:54:0,0,1:414,163,0	1/1:0,2:2:0,0.337123,0.662877:78,6,0
chr7	12520929	chr7_12520929_C_A	C	A	.	PASS	AF=0.192308;DP=165;NS=13;AN=26;MAF=0.192308;AC=5;AC_Het=5;AC_Hom=0;AC_Hemi=0;HWE=1	GT:AD:DP:GP:PL	0/0:9,0:9:0.99898,0.00102,0:0,27,207	0/0:1,0:1:0.792797,0.207198,5e-06:0,3,40	0/0:16,0:16:0.999992,8e-06,0:0,48,340	0/1:10,1:11:0.438527,0.561473,0:4,0,225	0/1:4,2:6:0.00269,0.99731,0:29,0,87	0/0:1,0:1:0.792665,0.207164,0.000171:0,3,25	0/1:1,1:2:0.000765,0.999194,4.1e-05:34,0,35	0/1:0,1:1:0.000241,0.792607,0.207152:41,3,0	0/0:11,0:11:0.999745,0.000255,0:0,33,282	0/0:42,0:42:1,0,0:0,126,417	0/0:20,0:20:1,0,0:0,60,384	0/0:44,0:44:1,0,0:0,132,424	0/1:0,1:1:0.000761,0.792194,0.207044:36,3,0
chr7	12526656	chr7_12526656_C_A	C	A	.	PASS	AF=0.307692;DP=124;NS=13;AN=26;MAF=0.307692;AC=8;AC_Het=0;AC_Hom=8;AC_Hemi=0;HWE=0.000457666	GT:AD:DP:GP:PL	1/1:0,22:22:0,1e-06,0.999999:351,66,0	1/1:0,3:3:0,0.382114,0.617886:97,9,0	0/0:12,0:12:0.999803,0.000197,0:0,36,286	0/0:10,0:10:0.999211,0.000789,0:0,30,243	1/1:0,4:4:0,0.236179,0.763821:115,12,0	1/1:0,3:3:0,0.382114,0.617886:102,9,0	0/0:3,0:3:0.908217,0.091783,0:0,9,59	0/0:1,0:1:0.712112,0.287865,2.3e-05:0,3,37	0/0:6,0:6:0.987526,0.012474,0:0,18,159	0/0:19,0:19:0.999998,2e-06,0:0,57,343	0/0:12,0:12:0.999803,0.000197,0:0,36,285	0/0:25,0:25:1,0,0:0,75,307	0/0:3,0:3:0.908217,0.091783,0:0,9,76
chr7	12534326	chr7_12534326_T_A	T	A	.	PASS	AF=0.153846;DP=159;NS=13;AN=26;MAF=0.153846;AC=4;AC_Het=4;AC_Hom=0;AC_Hemi=0;HWE=1	GT:AD:DP:GP:PL	0/1:0,2:2:1e-06,0.673751,0.326248:67,6,0	0/0:8,0:8:0.998112,0.001888,0:0,24,231	0/1:9,2:11:0.007105,0.992895,0:25,0,214	0/0:3,0:3:0.942929,0.057071,0:0,9,96	0/1:2,1:3:0.031852,0.968148,0:18,0,66	0/0:3,0:3:0.942929,0.057071,0:0,9,104	0/0:3,0:3:0.942929,0.057071,0:0,9,111	0/0:2,0:2:0.892019,0.107981,0:0,6,66	0/0:6,0:6:0.992491,0.007509,0:0,18,181	0/0:33,0:33:1,0,0:0,99,418	0/0:16,0:16:0.999993,7e-06,0:0,48,325	0/0:66,0:66:1,0,0:0,199,434	0/1:0,3:3:0,0.508011,0.491989:98,9,0
chr7	12534537	chr7_12534537_G_T	G	T	.	PASS	AF=0.5;DP=174;NS=12;AN=24;MAF=0.5;AC=12;AC_Het=2;AC_Hom=10;AC_Hemi=0;HWE=0.0264585	GT:AD:DP:GP:PL	./.:0,0:0:0.268669,0.499328,0.232004:0,0,0	1/1:0,7:7:0,0.016535,0.983465:182,21,0	0/1:1,13:14:0,0.567915,0.432085:261,2,0	1/1:0,2:2:0,0.349827,0.650173:78,6,0	0/0:3,0:3:0.811484,0.188516,0:0,9,102	0/1:2,3:5:0,1,0:74,0,61	1/1:0,2:2:0,0.349827,0.650173:82,6,0	1/1:0,2:2:0,0.349826,0.650173:62,6,0	0/0:10,0:10:0.998188,0.001812,0:0,30,274	0/0:30,0:30:1,0,0:0,90,419	0/0:16,0:16:0.999972,2.8e-05,0:0,48,340	1/1:1,70:71:0,0,1:419,186,0	0/0:9,0:9:0.996383,0.003617,0:0,27,235
chr7	12534650	chr7_12534650_A_G	A	G	.	PASS	AF=0.363636;DP=132;NS=11;AN=22;MAF=0.363636;AC=8;AC_Het=4;AC_Hom=4;AC_Hemi=0;HWE=0.537668	GT:AD:DP:GP:PL	1/1:0,2:2:1.6e-05,0.430346,0.569638:49,6,0	./.:0,0:0:0.3621,0.479295,0.158605:0,0,0	1/1:0,8:8:0,0.011666,0.988334:183,24,0	0/1:13,2:15:0.006721,0.993279,0:20,0,197	0/1:0,1:1:0.00717,0.597431,0.395399:21,3,0	0/0:1,0:1:0.601434,0.398041,0.000526:0,3,27	./.:0,0:0:0.3621,0.479295,0.158605:0,0,0	0/1:0,1:1:0.000455,0.601472,0.398073:33,3,0	0/0:9,0:9:0.997422,0.002578,0:0,27,245	0/0:29,0:29:1,0,0:0,87,392	0/0:9,0:9:0.997422,0.002578,0:0,27,248	0/1:12,39:51:0,1,0:311,0,106	0/0:6,0:6:0.979738,0.020262,0:0,18,179
chr7	12537225	chr7_12537225_T_A	T	A	.	PASS	AF=0.192308;DP=167;NS=13;AN=26;MAF=0.192308;AC=5;AC_Het=3;AC_Hom=2;AC_Hemi=0;HWE=0.373913	GT:AD:DP:GP:PL	0/0:3,0:3:0.929413,0.070587,0:0,9,86	0/0:7,0:7:0.995276,0.004724,0:0,21,216	0/1:10,6:16:0,1,0:138,0,226	0/0:12,0:12:0.999852,0.000148,0:0,36,281	0/1:0,2:2:0,0.622042,0.377958:73,6,0	0/0:4,0:4:0.963416,0.036584,0:0,12,130	0/0:6,0:6:0.990596,0.009404,0:0,18,196	0/0:2,0:2:0.868133,0.131867,0:0,6,72	0/0:12,1:13:0.574026,0.425974,0:1,0,240	0/0:24,2:26:0.998974,0.001026,0:0,28,310	0/0:16,0:16:0.999991,9e-06,0:0,48,330	1/1:2,54:56:0,0,1:387,93,0	0/1:2,2:4:1e-06,0.999999,1e-06:64,0,53
chr7	12538941	chr7_12538941_A_C	A	C	.	PASS	AF=0.409091;DP=116;NS=11;AN=22;MAF=0.409091;AC=9;AC_Het=5;AC_Hom=4;AC_Hemi=0;HWE=1	GT:AD:DP:GP:PL	1/1:0,14:14:0,0.000135,0.999865:223,42,0	./.:0,0:0:0.276637,0.498652,0.224711:0,0,0	0/1:10,3:13:1e-06,0.999999,0:59,0,228	0/0:8,0:8:0.993009,0.006991,0:0,24,223	0/1:8,2:10:1.3e-05,0.999987,0:46,0,189	0/1:0,1:1:0.000185,0.525864,0.473952:35,3,0	./.:0,0:0:0.276637,0.498652,0.224711:0,0,0	0/1:0,1:1:4.6e-05,0.525936,0.474017:41,3,0	0/0:13,0:13:0.99978,0.00022,0:0,39,300	0/0:26,0:26:1,0,0:0,78,393	0/0:12,0:12:0.99956,0.00044,0:0,36,295	1/1:0,17:17:0,1.7e-05,0.999983:124,51,0	0/1:0,1:1:0.000292,0.525807,0.473901:33,3,0
chr7	12544247	chr7_12544247_T_C	T	C	.	PASS	AF=0.269231;DP=173;NS=13;AN=26;MAF=0.269231;AC=7;AC_Het=5;AC_Hom=2;AC_Hemi=0;HWE=1	GT:AD:DP:GP:PL	0/1:14,2:16:0.009136,0.990864,0:22,0,245	0/1:4,2:6:2.7e-05,0.999973,0:47,0,127	0/1:2,6:8:0,0.999987,1.3e-05:168,0,41	0/0:21,1:22:0.999464,0.000536,0:0,31,337	1/1:1,9:10:0,0.418132,0.581868:167,9,0	0/0:2,0:2:0.849418,0.150581,0:0,6,54	0/1:3,1:4:0.007081,0.992919,0:23,0,92	0/0:2,0:2:0.849419,0.150581,0:0,6,79	0/0:5,0:5:0.978322,0.021678,0:0,15,166	0/0:30,0:30:1,0,0:0,90,402	0/0:15,1:16:0.994526,0.005474,0:0,21,298	0/1:45,5:50:0.239517,0.760483,0:7,0,310	0/0:2,0:2:0.849419,0.150581,0:0,6,56
chr7	12544253	chr7_12544253_C_T	C	T	.	PASS	AF=0.461538;DP=189;NS=13;AN=26;MAF=0.461538;AC=12;AC_Het=4;AC_Hom=8;AC_Hemi=0;HWE=0.260843	GT:AD:DP:GP:PL	0/1:13,5:18:0,1,0:98,0,248	0/0:8,0:8:0.993717,0.006283,0:0,24,218	0/1:9,2:11:0.000339,0.999661,0:33,0,203	0/1:16,6:22:0,1,0:134,0,279	0/0:13,0:13:0.999802,0.000198,0:0,39,245	1/1:0,2:2:2e-06,0.381857,0.618141:56,6,0	1/1:0,5:5:0,0.071682,0.928318:161,15,0	0/1:0,1:1:0.000108,0.552615,0.447277:38,3,0	0/0:7,0:7:0.987512,0.012488,0:0,21,208	0/0:31,0:31:1,0,0:0,93,403	0/0:17,0:17:0.999988,1.2e-05,0:0,51,334	1/1:0,51:51:0,0,1:411,154,0	1/1:0,2:2:1e-06,0.381857,0.618142:58,6,0
chr7	12544481	chr7_12544481_A_G	A	G	.	PASS	AF=0.115385;DP=116;NS=13;AN=26;MAF=0.115385;AC=3;AC_Het=1;AC_Hom=2;AC_Hemi=0;HWE=0.12	GT:AD:DP:GP:PL	0/0:8,0:8:0.998695,0.001305,0:0,24,183	1/1:0,7:7:0,0.085404,0.914596:183,21,0	0/0:7,0:7:0.997393,0.002607,0:0,21,169	0/0:15,0:15:0.99999,1e-05,0:0,45,274	0/0:3,0:3:0.959851,0.040149,0:0,9,84	0/0:1,0:1:0.856661,0.143334,5e-06:0,3,37	0/0:2,0:2:0.9228,0.0772,0:0,6,61	0/0:1,0:1:0.856659,0.143334,8e-06:0,3,35	0/0:7,0:7:0.997393,0.002607,0:0,21,189	0/0:19,0:19:0.999999,1e-06,0:0,57,312	0/0:9,0:9:0.999347,0.000653,0:0,27,210	0/0:34,0:34:1,0,0:0,102,311	0/1:0,3:3:0,0.599056,0.400944:85,9,0
chr7	12547325	chr7_12547325_A_T	A	T	.	PASS	AF=0.125;DP=258;NS=12;AN=24;MAF=0.125;AC=3;AC_Het=3;AC_Hom=0;AC_Hemi=0;HWE=1	GT:AD:DP:GP:PL	0/0:20,0:20:1,0,0:0,60,353	0/0:2,0:2:0.926723,0.073277,0:0,6,64	0/1:9,7:16:0,1,0:157,0,204	0/1:2,2:4:1e-05,0.99999,0:55,0,57	0/0:4,0:4:0.980616,0.019384,0:0,12,132	0/0:2,0:2:0.926723,0.073277,0:0,6,69	./.:0,0:0:0.745544,0.235809,0.018646:0,0,0	0/0:2,0:2:0.926723,0.073277,0:0,6,69	0/0:25,0:25:1,0,0:0,75,338	0/0:58,0:58:1,0,0:0,175,416	0/0:31,0:31:1,0,0:0,93,388	0/1:52,39:91:0,1,0:303,0,350	0/0:3,0:3:0.961968,0.038032,0:0,9,99
chr7	12548069	chr7_12548069_G_T	G	T	.	PASS	AF=0.115385;DP=255;NS=13;AN=26;MAF=0.115385;AC=3;AC_Het=3;AC_Hom=0;AC_Hemi=0;HWE=1	GT:AD:DP:GP:PL	0/0:21,0:21:1,0,0:0,63,367	0/0:5,0:5:0.991869,0.008131,0:0,15,161	0/0:6,0:6:0.995918,0.004082,0:0,18,170	0/0:9,0:9:0.999488,0.000512,0:0,27,253	0/0:18,0:18:0.999999,1e-06,0:0,54,349	0/1:1,2:3:1.2e-05,0.999946,4.2e-05:55,0,32	0/1:3,2:5:1e-06,0.999999,0:65,0,78	0/1:1,3:4:0,0.999895,0.000105:100,0,28	0/0:14,0:14:0.999984,1.6e-05,0:0,42,318	0/0:34,0:34:1,0,0:0,102,412	0/0:16,0:16:0.999996,4e-06,0:0,48,340	0/0:113,0:113:1,0,0:0,340,459	0/0:7,0:7:0.997955,0.002045,0:0,21,198
chr7	12548220	chr7_12548220_C_T	C	T	.	PASS	AF=0.153846;DP=255;NS=13;AN=26;MAF=0.153846;AC=4;AC_Het=2;AC_Hom=2;AC_Hemi=0;HWE=0.234783	GT:AD:DP:GP:PL	0/0:18,0:18:0.999999,1e-06,0:0,54,349	0/0:4,0:4:0.977902,0.022098,0:0,12,142	0/0:18,0:18:0.999999,1e-06,0:0,54,332	0/1:9,4:13:0,1,0:95,0,210	0/0:7,0:7:0.997183,0.002817,0:0,21,221	0/0:2,0:2:0.917101,0.082899,0:0,6,68	0/1:2,1:3:0.001754,0.998246,0:32,0,67	0/0:4,0:4:0.977902,0.022098,0:0,12,148	0/0:14,0:14:0.999978,2.2e-05,0:0,42,312	0/0:32,0:32:1,0,0:0,96,403	0/0:21,0:21:1,0,0:0,63,358	0/0:113,0:113:1,0,0:0,340,469	1/1:0,6:6:0,0.147373,0.852627:189,18,0
chr7	12548377	chr7_12548377_C_T	C	T	.	PASS	AF=0.153846;DP=228;NS=13;AN=26;MAF=0.153846;AC=4;AC_Het=4;AC_Hom=0;AC_Hemi=0;HWE=1	GT:AD:DP:GP:PL	0/0:11,0:11:0.999813,0.000187,0:0,33,287	0/0:2,0:2:0.912687,0.087313,0:0,6,82	0/1:8,7:15:0,1,0:184,0,190	0/1:9,10:19:0,1,0:209,0,210	0/1:10,3:13:0,1,0:68,0,219	0/0:3,0:3:0.954351,0.045649,0:0,9,116	0/1:3,1:4:0.004163,0.995837,0:28,0,86	0/0:4,0:4:0.976643,0.023357,0:0,12,133	0/0:13,0:13:0.999953,4.7e-05,0:0,39,268	0/0:31,0:31:1,0,0:0,93,400	0/0:23,0:23:1,0,0:0,69,388	0/0:85,0:85:1,0,0:0,256,431	0/0:4,0:4:0.976643,0.023357,0:0,12,125
chr7	12548423	chr7_12548423_A_G	A	G	.	PASS	AF=0.461538;DP=145;NS=13;AN=26;MAF=0.461538;AC=12;AC_Het=6;AC_Hom=6;AC_Hemi=0;HWE=1	GT:AD:DP:GP:PL	1/1:0,4:4:0,0.114594,0.885406:131,12,0	0/1:0,1:1:0.000105,0.50865,0.491245:37,3,0	1/1:0,2:2:1e-06,0.341113,0.658886:57,6,0	1/1:0,9:9:0,0.004028,0.995972:245,27,0	0/1:2,1:3:0.000521,0.999479,0:30,0,72	0/1:2,2:4:0,0.999999,1e-06:61,0,57	0/0:1,0:1:0.50867,0.491255,7.5e-05:0,3,38	0/0:3,0:3:0.805518,0.194482,0:0,9,109	0/1:9,2:11:3.4e-05,0.999966,0:42,0,219	0/1:14,10:24:0,1,0:178,0,265	0/1:10,5:15:0,1,0:123,0,232	0/0:63,0:63:1,0,0:0,190,420	0/0:5,0:5:0.943078,0.056922,0:0,15,154
chr7	12555212	chr7_12555212_T_A	T	A	.	PASS	AF=0.363636;DP=231;NS=11;AN=22;MAF=0.363636;AC=8;AC_Het=6;AC_Hom=2;AC_Hemi=0;HWE=1	GT:AD:DP:GP:PL	./.:0,0:0:0.395616,0.466728,0.137656:0,0,0	0/0:2,0:2:0.772241,0.227759,0:0,6,65	0/1:11,10:21:0,1,0:215,0,233	0/1:7,9:16:0,1,0:204,0,165	0/1:10,3:13:0,1,0:67,0,169	1/1:0,3:3:0,0.297658,0.702342:110,9,0	./.:0,0:0:0.395616,0.466728,0.137656:0,0,0	0/0:2,0:2:0.772241,0.227759,0:0,6,75	0/1:15,10:25:0,1,0:147,0,284	0/1:24,17:41:0,1,0:215,0,292	0/1:15,8:23:0,1,0:177,0,259	0/0:77,0:77:1,0,0:0,232,418	0/0:8,0:8:0.995413,0.004587,0:0,24,219
chr7	12560532	chr7_12560532_G_A	G	A	.	PASS	AF=0.208333;DP=212;NS=12;AN=24;MAF=0.208333;AC=5;AC_Het=5;AC_Hom=0;AC_Hemi=0;HWE=1	GT:AD:DP:GP:PL	./.:0,0:0:0.624671,0.331381,0.043948:0,0,0	0/0:3,0:3:0.937814,0.062186,0:0,9,104	0/1:21,3:24:0.000932,0.999068,0:33,0,255	0/0:4,0:4:0.96791,0.03209,0:0,12,105	0/0:13,0:13:0.999935,6.5e-05,0:0,39,299	0/0:7,0:7:0.995873,0.004127,0:0,21,210	0/0:4,0:4:0.96791,0.03209,0:0,12,112	0/1:3,1:4:0.007516,0.992484,0:24,0,93	0/0:17,0:17:0.999996,4e-06,0:0,51,291	0/1:19,6:25:0,1,0:98,0,279	0/0:12,0:12:0.999871,0.000129,0:0,36,282	0/1:73,12:85:0.090912,0.909088,0:13,0,300	0/1:7,4:11:0,1,0:92,0,178
chr7	12560578	chr7_12560578_A_G	A	G	.	PASS	AF=0.166667;DP=234;NS=12;AN=24;MAF=0.166667;AC=4;AC_Het=4;AC_Hom=0;AC_Hemi=0;HWE=1	GT:AD:DP:GP:PL	./.:0,0:0:0.676883,0.291692,0.031425:0,0,0	0/0:1,0:1:0.82272,0.177268,1.2e-05:0,3,35	0/0:21,0:21:1,0,0:0,63,312	0/0:2,0:2:0.902746,0.097254,0:0,6,68	0/0:14,0:14:0.999974,2.6e-05,0:0,42,313	0/1:5,1:6:0.022988,0.977012,0:20,0,117	0/0:2,0:2:0.902746,0.097254,0:0,6,66	0/0:5,0:5:0.986713,0.013287,0:0,15,157	0/0:13,0:13:0.999947,5.3e-05,0:0,39,226	0/1:30,8:38:0,1,0:77,0,307	0/1:19,2:21:0.107661,0.892339,0:13,0,281	0/0:96,5:101:1,0,0:0,148,347	0/1:5,5:10:0,1,0:121,0,139
chr7	12560597	chr7_12560597_T_C	T	C	.	PASS	AF=0.346154;DP=228;NS=13;AN=26;MAF=0.346154;AC=9;AC_Het=9;AC_Hom=0;AC_Hemi=0;HWE=0.209153	GT:AD:DP:GP:PL	0/1:0,1:1:0.00011,0.634545,0.365345:40,3,0	0/0:2,0:2:0.776475,0.223525,0:0,6,73	0/1:14,4:18:2e-06,0.999998,0:57,0,239	0/0:2,0:2:0.776475,0.223525,0:0,6,65	0/0:13,0:13:0.999859,0.000141,0:0,39,309	0/1:2,2:4:2e-06,0.999998,0:57,0,60	0/1:0,1:1:0.00022,0.634475,0.365305:37,3,0	0/1:3,2:5:2.1e-05,0.999979,0:46,0,90	0/1:9,3:12:0,1,0:71,0,130	0/1:28,12:40:0,1,0:134,0,240	0/1:22,2:24:0.47986,0.52014,0:0,0,274	0/1:84,13:97:0.199877,0.800123,0:5,0,279	0/0:9,0:9:0.997756,0.002244,0:0,27,223
chr7	12560606	chr7_12560606_C_T	C	T	.	PASS	AF=0.115385;DP=244;NS=13;AN=26;MAF=0.115385;AC=3;AC_Het=3;AC_Hom=0;AC_Hemi=0;HWE=1	GT:AD:DP:GP:PL	0/0:2,0:2:0.935429,0.064571,0:0,6,70	0/0:3,0:3:0.966638,0.033362,0:0,9,103	0/0:17,0:17:0.999998,2e-06,0:0,51,307	0/0:3,0:3:0.966638,0.033362,0:0,9,93	0/0:14,0:14:0.999983,1.7e-05,0:0,42,298	0/0:7,0:7:0.997848,0.002152,0:0,21,183	0/0:2,0:2:0.935429,0.064571,0:0,6,67	0/1:4,1:5:0.04407,0.95593,0:19,0,92	0/1:9,3:12:0,1,0:70,0,140	0/1:29,10:39:0,1,0:116,0,260	0/0:25,1:26:0.999959,4.1e-05,0:0,38,335	0/0:96,6:102:1,0,0:0,137,361	0/0:12,0:12:0.999933,6.7e-05,0:0,36,259
chr7	12560623	chr7_12560623_T_A	T	A	.	PASS	AF=0.230769;DP=241;NS=13;AN=26;MAF=0.230769;AC=6;AC_Het=6;AC_Hom=0;AC_Hemi=0;HWE=1	GT:AD:DP:GP:PL	0/0:2,0:2:0.837503,0.162497,0:0,6,64	0/0:2,0:2:0.837503,0.162497,0:0,6,75	0/0:13,0:13:0.999905,9.5e-05,0:0,39,266	0/0:3,0:3:0.911567,0.088433,0:0,9,96	0/0:13,1:14:0.67844,0.32156,0:0,2,220	0/1:5,4:9:0,1,0:104,0,116	0/1:3,1:4:0.006474,0.993526,0:23,0,78	0/1:5,1:6:0.01618,0.98382,0:19,0,128	0/1:5,5:10:0,1,0:110,0,101	0/1:24,12:36:0,1,0:151,0,252	0/0:24,2:26:0.867423,0.132577,0:0,7,281	0/1:89,12:101:0.005755,0.994245,0:23,0,258	0/0:12,1:13:0.570431,0.429569,0:0,0,220
chr7	12560627	chr7_12560627_T_C	T	C	.	PASS	AF=0.192308;DP=245;NS=13;AN=26;MAF=0.192308;AC=5;AC_Het=5;AC_Hom=0;AC_Hemi=0;HWE=1	GT:AD:DP:GP:PL	0/0:3,0:3:0.95219,0.04781,0:0,9,90	0/0:5,0:5:0.987603,0.012397,0:0,15,143	0/0:15,0:15:0.999988,1.2e-05,0:0,45,292	0/0:3,0:3:0.95219,0.04781,0:0,9,96	0/1:10,2:12:0.000374,0.999626,0:38,0,195	0/1:8,1:9:0.336274,0.663726,0:7,0,189	0/0:4,0:4:0.97551,0.02449,0:0,12,112	0/0:5,0:5:0.987603,0.012397,0:0,15,159	0/1:7,1:8:0.416615,0.583385,0:5,0,135	0/1:32,4:36:0.102344,0.897656,0:13,0,259	0/0:22,2:24:0.940641,0.059359,0:0,8,290	0/0:94,5:99:1,0,0:0,147,336	0/1:9,4:13:0,1,0:109,0,160
chr7	12560669	chr7_12560669_C_T	C	T	.	PASS	AF=0.461538;DP=264;NS=13;AN=26;MAF=0.461538;AC=12;AC_Het=12;AC_Hom=0;AC_Hemi=0;HWE=0.00569121	GT:AD:DP:GP:PL	0/1:4,1:5:0.105803,0.894197,0:7,0,100	0/0:8,0:8:0.993461,0.006539,0:0,24,232	0/1:7,10:17:0,1,0:210,0,127	0/1:3,1:4:0.002379,0.997621,0:24,0,90	0/1:8,4:12:0,1,0:77,0,161	0/1:4,4:8:0,1,0:111,0,116	0/1:4,1:5:0.009419,0.990581,0:18,0,105	0/1:4,4:8:0,1,0:109,0,115	0/1:5,11:16:0,1,0:217,0,97	0/1:8,10:18:0,1,0:196,0,132	0/1:11,10:21:0,1,0:218,0,142	0/1:91,21:112:0,1,0:129,0,302	0/1:23,7:30:0,1,0:127,0,258
chr7	12560697	chr7_12560697_T_A	T	A	.	PASS	AF=0.230769;DP=214;NS=13;AN=26;MAF=0.230769;AC=6;AC_Het=6;AC_Hom=0;AC_Hemi=0;HWE=1	GT:AD:DP:GP:PL	0/1:0,2:2:4e-06,0.60156,0.398436:60,6,0	0/1:6,1:7:0.057544,0.942456,0:14,0,140	0/1:10,3:13:2e-06,0.999998,0:59,0,192	0/0:3,0:3:0.923541,0.076459,0:0,9,90	0/1:7,3:10:3.4e-05,0.999966,0:46,0,149	0/0:5,0:5:0.979723,0.020277,0:0,15,165	0/0:6,0:6:0.989758,0.010242,0:0,18,183	0/0:5,0:5:0.979723,0.020277,0:0,15,158	0/0:12,0:12:0.999838,0.000162,0:0,36,272	0/0:19,0:19:0.999999,1e-06,0:0,57,273	0/0:15,0:15:0.99998,2e-05,0:0,45,193	0/1:69,28:97:0,1,0:235,0,338	0/1:17,3:20:7.6e-05,0.999924,0:43,0,221
chr7	12560782	chr7_12560782_T_C	T	C	.	PASS	AF=0.375;DP=194;NS=12;AN=24;MAF=0.375;AC=9;AC_Het=9;AC_Hom=0;AC_Hemi=0;HWE=0.0922062	GT:AD:DP:GP:PL	./.:0,0:0:0.381248,0.47241,0.146342:0,0,0	0/1:7,1:8:0.016142,0.983858,0:17,0,140	0/1:9,3:12:0,1,0:72,0,198	0/0:7,0:7:0.990413,0.009587,0:0,21,210	0/1:13,2:15:0.000835,0.999165,0:30,0,257	0/0:12,0:12:0.999698,0.000302,0:0,36,290	0/1:3,1:4:0.001025,0.998975,0:29,0,76	0/1:3,1:4:0.004065,0.995935,0:23,0,99	0/0:13,1:14:0.806691,0.193309,0:0,7,272	0/1:13,3:16:2e-06,0.999998,0:56,0,236	0/1:10,3:13:2e-06,0.999998,0:56,0,222	0/1:56,19:75:0,1,0:211,0,346	0/1:11,3:14:0,1,0:67,0,229
chr7	12560792	chr7_12560792_C_T	C	T	.	PASS	AF=0.375;DP=219;NS=12;AN=24;MAF=0.375;AC=9;AC_Het=9;AC_Hom=0;AC_Hemi=0;HWE=0.0922062	GT:AD:DP:GP:PL	./.:0,0:0:0.385987,0.470583,0.14343:0,0,0	0/1:7,1:8:0.025744,0.974256,0:15,0,142	0/1:12,4:16:0,1,0:91,0,233	0/0:7,0:7:0.990566,0.009434,0:0,21,212	0/1:16,2:18:0.016748,0.983252,0:17,0,268	0/1:11,4:15:0,1,0:93,0,226	0/1:3,2:5:2e-06,0.999998,0:56,0,82	0/0:5,0:5:0.963301,0.036699,0:0,15,155	0/0:14,1:15:0.91432,0.08568,0:0,11,279	0/1:17,3:20:1.2e-05,0.999988,0:48,0,246	0/1:10,4:14:0,1,0:87,0,221	0/1:65,17:82:0,1,0:173,0,333	0/1:11,3:14:0,1,0:64,0,231
chr7	12560800	chr7_12560800_C_T	C	T	.	PASS	AF=0.458333;DP=257;NS=12;AN=24;MAF=0.458333;AC=11;AC_Het=11;AC_Hom=0;AC_Hemi=0;HWE=0.0142876	GT:AD:DP:GP:PL	./.:0,0:0:0.299128,0.495596,0.205276:0,0,0	0/1:6,2:8:1.5e-05,0.999985,0:46,0,142	0/1:13,4:17:0,1,0:91,0,246	0/0:8,0:8:0.99357,0.00643,0:0,24,199	0/1:14,3:17:2e-06,0.999998,0:54,0,256	0/1:14,7:21:0,1,0:156,0,243	0/1:4,3:7:0,1,0:78,0,105	0/1:5,1:6:0.132145,0.867855,0:6,0,131	0/1:14,2:16:0.000497,0.999503,0:31,0,265	0/1:18,8:26:0,1,0:150,0,253	0/1:9,5:14:0,1,0:114,0,207	0/1:66,32:98:0,1,0:271,0,363	0/1:13,6:19:0,1,0:117,0,247
chr7	12563383	chr7_12563383_T_C	T	C	.	PASS	AF=0.416667;DP=148;NS=12;AN=24;MAF=0.416667;AC=10;AC_Het=6;AC_Hom=4;AC_Hemi=0;HWE=1	GT:AD:DP:GP:PL	./.:0,0:0:0.329095,0.489146,0.181759:0,0,0	0/0:3,0:3:0.843321,0.156679,0:0,9,105	1/1:0,9:9:0,0.005228,0.994772:210,27,0	0/1:6,9:15:0,1,0:199,0,145	0/1:4,8:12:0,1,0:147,0,111	0/1:4,1:5:0.002702,0.997298,0:24,0,117	0/0:4,0:4:0.915003,0.084997,0:0,12,127	0/0:2,0:2:0.729087,0.270913,0:0,6,76	0/1:3,1:4:0.020966,0.979034,0:15,0,86	0/1:10,11:21:0,1,0:179,0,194	0/1:10,7:17:0,1,0:123,0,225	0/0:50,3:53:0.999998,2e-06,0:0,60,356	1/1:0,3:3:0,0.251714,0.748286:104,9,0
chr7	12563477	chr7_12563477_A_G	A	G	.	PASS	AF=0.291667;DP=152;NS=12;AN=24;MAF=0.291667;AC=7;AC_Het=5;AC_Hom=2;AC_Hemi=0;HWE=1	GT:AD:DP:GP:PL	./.:0,0:0:0.489038,0.420549,0.090413:0,0,0	0/0:11,0:11:0.99958,0.00042,0:0,33,268	0/0:9,1:10:0.82322,0.17678,0:0,6,233	0/1:6,1:7:0.014662,0.985338,0:19,0,168	0/1:7,3:10:1e-06,0.999999,0:60,0,186	0/0:4,0:4:0.948996,0.051004,0:0,12,118	0/0:4,0:4:0.948996,0.051004,0:0,12,142	0/0:2,0:2:0.823056,0.176944,0:0,6,69	0/1:10,3:13:1e-06,0.999999,0:59,0,209	0/1:14,8:22:0,1,0:134,0,265	0/1:9,3:12:0,1,0:73,0,213	0/0:48,4:52:0.999753,0.000247,0:0,35,341	1/1:0,4:4:0,0.225229,0.774771:124,12,0
chr7	12563920	chr7_12563920_G_A	G	A	.	PASS	AF=0.181818;DP=161;NS=11;AN=22;MAF=0.181818;AC=4;AC_Het=4;AC_Hom=0;AC_Hemi=0;HWE=1	GT:AD:DP:GP:PL	./.:0,0:0:0.634607,0.32403,0.041362:0,0,0	0/0:2,0:2:0.886802,0.113198,0:0,6,70	0/1:4,1:5:0.024324,0.975676,0:19,0,103	0/0:11,0:11:0.999751,0.000249,0:0,33,274	0/1:7,1:8:0.038291,0.961709,0:17,0,190	0/1:0,1:1:0.000393,0.796308,0.203299:39,3,0	0/0:1,0:1:0.796619,0.203375,7e-06:0,3,39	./.:0,0:0:0.634607,0.32403,0.041362:0,0,0	0/0:5,0:5:0.984295,0.015705,0:0,15,153	0/0:20,0:20:1,0,0:0,60,354	0/0:9,0:9:0.999004,0.000996,0:0,27,238	0/1:49,40:89:0,1,0:320,0,358	0/0:10,0:10:0.999502,0.000498,0:0,30,279
chr7	12564024	chr7_12564024_G_C	G	C	.	PASS	AF=0.5;DP=145;NS=12;AN=24;MAF=0.5;AC=12;AC_Het=4;AC_Hom=8;AC_Hemi=0;HWE=0.281462	GT:AD:DP:GP:PL	./.:0,0:0:0.260671,0.499777,0.239552:0,0,0	0/0:5,0:5:0.943475,0.056525,0:0,15,156	1/1:0,6:6:0,0.031568,0.968432:181,18,0	0/1:4,4:8:0,1,0:103,0,92	0/1:9,1:10:0.040686,0.959314,0:11,0,147	1/1:0,3:3:0,0.206841,0.793159:88,9,0	0/1:0,1:1:0.000168,0.510471,0.48936:35,3,0	1/1:0,2:2:0,0.342782,0.657218:73,6,0	0/0:6,0:6:0.970915,0.029085,0:0,18,168	0/0:16,0:16:0.999971,2.9e-05,0:0,48,316	0/0:12,0:12:0.999532,0.000468,0:0,36,269	0/1:57,16:73:0,1,0:179,0,349	1/1:0,3:3:0,0.206841,0.793159:98,9,0
chr7	12566021	chr7_12566021_C_T	C	T	.	PASS	AF=0.115385;DP=259;NS=13;AN=26;MAF=0.115385;AC=3;AC_Het=3;AC_Hom=0;AC_Hemi=0;HWE=1	GT:AD:DP:GP:PL	0/1:0,1:1:0.003135,0.874577,0.122288:33,3,0	0/0:8,0:8:0.998909,0.001091,0:0,24,205	0/0:18,0:18:0.999999,1e-06,0:0,54,341	0/0:18,1:19:0.998657,0.001343,0:0,23,294	0/0:3,0:3:0.966225,0.033775,0:0,9,110	0/0:10,0:10:0.999727,0.000273,0:0,30,250	0/0:3,0:3:0.966225,0.033775,0:0,9,94	0/1:1,2:3:1e-06,0.999955,4.4e-05:66,0,32	0/0:18,0:18:0.999999,1e-06,0:0,54,354	0/0:50,4:54:0.999991,9e-06,0:0,45,354	0/0:20,0:20:1,0,0:0,60,346	0/1:52,35:87:0,1,0:321,0,367	0/0:15,0:15:0.999991,9e-06,0:0,45,329
chr7	12566070	chr7_12566070_A_G	A	G	.	PASS	AF=0.5;DP=265;NS=13;AN=26;MAF=0.5;AC=13;AC_Het=7;AC_Hom=6;AC_Hemi=0;HWE=1	GT:AD:DP:GP:PL	1/1:0,2:2:1e-06,0.336045,0.663954:58,6,0	0/0:5,0:5:0.94185,0.05815,0:0,15,152	1/1:0,16:16:0,3.1e-05,0.999969:341,48,0	1/1:0,18:18:0,8e-06,0.999992:343,54,0	0/1:4,11:15:0,1,0:240,0,90	0/1:6,5:11:0,1,0:109,0,143	0/1:5,1:6:0.003228,0.996772,0:22,0,146	0/0:3,0:3:0.801948,0.198052,0:0,9,96	0/1:10,4:14:0,1,0:96,0,225	0/1:18,30:48:0,1,0:347,0,238	0/1:16,10:26:0,1,0:176,0,240	0/1:76,14:90:0,1,0:66,0,287	0/0:9,0:9:0.996156,0.003844,0:0,27,230
chr7	12566137	chr7_12566137_G_T	G	T	.	PASS	AF=0.115385;DP=248;NS=13;AN=26;MAF=0.115385;AC=3;AC_Het=3;AC_Hom=0;AC_Hemi=0;HWE=1	GT:AD:DP:GP:PL	0/0:10,1:11:0.573411,0.426589,0:4,0,136	0/0:4,0:4:0.979715,0.020285,0:0,12,133	0/0:18,0:18:0.999999,1e-06,0:0,54,306	0/1:10,2:12:0.000884,0.999116,0:35,0,218	0/1:14,2:16:0.007786,0.992214,0:26,0,271	0/0:10,1:11:0.830257,0.169743,0:0,2,202	0/0:6,0:6:0.99485,0.00515,0:0,18,185	0/0:2,0:2:0.923513,0.076487,0:0,6,63	0/0:12,0:12:0.999919,8.1e-05,0:0,36,280	0/0:35,1:36:1,0,0:0,69,369	0/0:19,0:19:0.999999,1e-06,0:0,57,346	0/1:67,27:94:0,1,0:201,0,358	0/0:6,0:6:0.99485,0.00515,0:0,18,172
chr7	12566156	chr7_12566156_G_C	G	C	.	PASS	AF=0.192308;DP=244;NS=13;AN=26;MAF=0.192308;AC=5;AC_Het=3;AC_Hom=2;AC_Hemi=0;HWE=0.373913	GT:AD:DP:GP:PL	1/1:0,7:7:0,0.06122,0.93878:159,21,0	0/0:7,0:7:0.996271,0.003729,0:0,21,198	0/0:21,0:21:1,0,0:0,63,349	0/1:9,1:10:0.211915,0.788085,0:9,0,218	0/0:12,1:13:0.630824,0.369176,0:1,0,259	0/1:7,1:8:0.297365,0.702635,0:7,0,169	0/0:4,0:4:0.970924,0.029076,0:0,12,135	0/0:1,0:1:0.806713,0.193275,1.2e-05:0,3,36	0/0:18,0:18:0.999998,2e-06,0:0,54,337	0/0:45,0:45:1,0,0:0,135,409	0/0:15,0:15:0.999985,1.5e-05,0:0,45,305	0/1:60,23:83:0,1,0:160,0,348	0/0:10,0:10:0.999532,0.000468,0:0,30,248
chr7	12566318	chr7_12566318_C_T	C	T	.	PASS	AF=0.166667;DP=225;NS=12;AN=24;MAF=0.166667;AC=4;AC_Het=4;AC_Hom=0;AC_Hemi=0;HWE=1	GT:AD:DP:GP:PL	0/0:20,1:21:0.999636,0.000364,0:0,30,298	0/0:3,0:3:0.954532,0.045468,0:0,9,110	0/0:16,0:16:0.999994,6e-06,0:0,48,316	0/1:11,2:13:0.001905,0.998095,0:31,0,239	0/1:12,2:14:0.001143,0.998857,0:34,0,243	0/1:6,1:7:0.210222,0.789778,0:10,0,162	0/1:3,1:4:0.003324,0.996676,0:29,0,83	./.:0,0:0:0.705523,0.268863,0.025615:0,0,0	0/0:14,0:14:0.999977,2.3e-05,0:0,42,292	0/0:30,1:31:0.999999,1e-06,0:0,54,375	0/0:6,0:6:0.994081,0.005919,0:0,18,180	0/0:85,4:89:1,0,0:0,139,358	0/0:6,0:6:0.994081,0.005919,0:0,18,189
chr7	12571793	chr7_12571793_T_C	T	C	.	PASS	AF=0.5;DP=269;NS=13;AN=26;MAF=0.5;AC=13;AC_Het=3;AC_Hom=10;AC_Hemi=0;HWE=0.0892525	GT:AD:DP:GP:PL	1/1:0,16:16:0,3.2e-05,0.999968:321,48,0	1/1:0,6:6:0,0.031307,0.968693:189,18,0	0/1:15,6:21:0,1,0:132,0,272	0/1:6,4:10:0,1,0:107,0,153	0/0:13,0:13:0.999764,0.000236,0:0,39,316	1/1:0,3:3:0,0.205438,0.794562:99,9,0	0/0:5,0:5:0.943016,0.056984,0:0,15,140	1/1:0,6:6:0,0.031307,0.968693:177,18,0	0/0:17,0:17:0.999985,1.5e-05,0:0,51,343	0/0:44,0:44:1,0,0:0,132,427	0/0:23,0:23:1,0,0:0,69,330	0/1:54,43:97:0,1,0:320,0,347	1/1:0,8:8:0,0.008015,0.991985:237,24,0
chr7	12572572	chr7_12572572_C_T	C	T	.	PASS	AF=0.461538;DP=250;NS=13;AN=26;MAF=0.461538;AC=12;AC_Het=10;AC_Hom=2;AC_Hemi=0;HWE=0.11159	GT:AD:DP:GP:PL	1/1:0,18:18:0,9e-06,0.999991:303,54,0	0/0:9,0:9:0.996663,0.003337,0:0,27,229	0/1:9,7:16:0,1,0:177,0,213	0/1:6,7:13:0,1,0:184,0,147	0/1:7,4:11:0,1,0:112,0,194	0/1:4,2:6:4e-06,0.999996,0:52,0,133	0/1:5,1:6:0.002956,0.997044,0:23,0,152	0/1:2,5:7:0,0.999998,2e-06:152,0,53	0/1:8,6:14:0,1,0:136,0,191	0/1:30,14:44:0,1,0:219,0,349	0/1:15,11:26:0,1,0:161,0,278	0/0:75,0:75:1,0,0:0,226,446	0/1:3,2:5:1e-06,0.999999,0:57,0,87
chr7	12573117	chr7_12573117_T_A	T	A	.	PASS	AF=0.5;DP=269;NS=13;AN=26;MAF=0.5;AC=13;AC_Het=9;AC_Hom=4;AC_Hemi=0;HWE=0.30044	GT:AD:DP:GP:PL	0/1:7,9:16:0,1,0:173,0,145	0/0:13,0:13:0.999761,0.000239,0:0,39,275	1/1:0,16:16:0,3.1e-05,0.999969:259,48,0	0/1:20,5:25:0,1,0:78,0,235	0/1:9,3:12:0,1,0:66,0,227	0/1:3,2:5:2e-06,0.999998,0:55,0,80	1/1:0,9:9:0,0.003974,0.996026:183,27,0	0/1:1,7:8:0,0.961926,0.038074:185,0,11	0/1:11,1:12:0.17295,0.82705,0:4,0,223	0/1:22,8:30:0,1,0:122,0,315	0/1:13,3:16:3e-06,0.999997,0:52,0,268	0/0:94,0:94:1,0,0:0,283,455	0/1:9,4:13:0,1,0:86,0,187
chr7	12573488	chr7_12573488_A_C	A	C	.	PASS	AF=0.5;DP=176;NS=13;AN=26;MAF=0.5;AC=13;AC_Het=5;AC_Hom=8;AC_Hemi=0;HWE=0.577624	GT:AD:DP:GP:PL	1/1:0,6:6:0,0.032349,0.967651:163,18,0	1/1:0,2:2:0,0.348496,0.651504:69,6,0	1/1:0,5:5:0,0.062672,0.937328:143,15,0	1/1:0,7:7:0,0.01644,0.98356:188,21,0	0/0:13,0:13:0.999772,0.000228,0:0,39,293	0/0:7,0:7:0.985606,0.014394,0:0,21,164	0/1:5,3:8:0,1,0:63,0,117	0/0:8,0:8:0.992751,0.007249,0:0,24,207	0/0:10,0:10:0.998178,0.001822,0:0,30,216	0/1:17,3:20:3.7e-05,0.999963,0:42,0,275	0/1:9,2:11:0.002327,0.997673,0:24,0,216	0/1:40,26:66:0,1,0:221,0,352	0/1:5,8:13:0,1,0:175,0,115
chr7	12574332	chr7_12574332_G_T	G	T	.	PASS	AF=0.192308;DP=256;NS=13;AN=26;MAF=0.192308;AC=5;AC_Het=3;AC_Hom=2;AC_Hemi=0;HWE=0.373913	GT:AD:DP:GP:PL	0/0:4,0:4:0.970304,0.029696,0:0,12,119	0/1:1,6:7:0,0.996082,0.003918:174,0,15	0/0:14,0:14:0.99997,3e-05,0:0,42,301	0/0:3,0:3:0.94232,0.05768,0:0,9,113	0/0:6,0:6:0.992407,0.007593,0:0,18,178	1/1:0,16:16:0,0.000125,0.999875:339,48,0	0/1:2,3:5:0,1,0:87,0,61	0/0:5,0:5:0.984928,0.015072,0:0,15,158	0/0:18,0:18:0.999998,2e-06,0:0,54,364	0/0:30,0:30:1,0,0:0,90,411	0/0:23,0:23:1,0,0:0,69,394	0/1:50,61:111:0,1,0:378,0,345	0/0:13,0:13:0.99994,6e-05,0:0,39,294
chr7	12574427	chr7_12574427_A_G	A	G	.	PASS	AF=0.5;DP=212;NS=13;AN=26;MAF=0.5;AC=13;AC_Het=3;AC_Hom=10;AC_Hemi=0;HWE=0.0892525	GT:AD:DP:GP:PL	1/1:0,2:2:1e-06,0.346992,0.653007:60,6,0	1/1:0,5:5:0,0.062283,0.937717:148,15,0	1/1:0,11:11:0,0.001037,0.998963:250,33,0	1/1:0,5:5:0,0.062283,0.937717:124,15,0	0/0:9,0:9:0.996338,0.003662,0:0,27,249	1/1:0,4:4:0,0.117264,0.882736:135,12,0	0/1:2,2:4:0,1,0:64,0,64	0/1:2,2:4:0,0.999999,1e-06:68,0,59	0/0:15,0:15:0.999943,5.7e-05,0:0,45,318	0/0:31,0:31:1,0,0:0,93,411	0/0:14,0:14:0.999885,0.000115,0:0,42,308	0/1:59,45:104:0,1,0:341,0,363	0/0:3,0:3:0.809567,0.190433,0:0,9,90
chr7	12574556	chr7_12574556_C_T	C	T	.	PASS	AF=0.115385;DP=267;NS=13;AN=26;MAF=0.115385;AC=3;AC_Het=3;AC_Hom=0;AC_Hemi=0;HWE=1	GT:AD:DP:GP:PL	0/0:19,0:19:1,0,0:0,57,358	0/0:7,0:7:0.997996,0.002004,0:0,21,219	0/0:15,0:15:0.999992,8e-06,0:0,45,311	0/0:6,0:6:0.995999,0.004001,0:0,18,189	0/0:9,0:9:0.999498,0.000502,0:0,27,210	0/0:7,0:7:0.997996,0.002004,0:0,21,209	0/1:3,2:5:4.2e-05,0.999958,0:50,0,96	0/1:4,1:5:0.04718,0.95282,0:19,0,123	0/0:12,0:12:0.999937,6.3e-05,0:0,36,297	0/0:27,0:27:1,0,0:0,81,371	0/0:13,0:13:0.999969,3.1e-05,0:0,39,321	0/0:132,0:132:1,0,0:0,397,464	0/1:4,6:10:0,1,0:152,0,112
chr7	12574671	chr7_12574671_G_C	G	C	.	PASS	AF=0.192308;DP=252;NS=13;AN=26;MAF=0.192308;AC=5;AC_Het=3;AC_Hom=2;AC_Hemi=0;HWE=0.373913	GT:AD:DP:GP:PL	1/1:0,25:25:0,0,1:366,75,0	0/0:2,0:2:0.879781,0.120218,0:0,6,62	0/1:0,1:1:0.001143,0.784464,0.214393:34,3,0	0/0:3,0:3:0.936047,0.063953,0:0,9,88	0/0:10,0:10:0.999467,0.000533,0:0,30,260	0/0:2,0:2:0.879781,0.120218,0:0,6,61	0/0:3,0:3:0.936047,0.063953,0:0,9,97	0/1:1,1:2:0.001834,0.998029,0.000137:30,0,30	0/0:13,0:13:0.999933,6.7e-05,0:0,39,294	0/0:32,0:32:1,0,0:0,96,416	0/0:22,0:22:1,0,0:0,66,355	0/0:132,0:132:1,0,0:0,397,465	0/1:1,2:3:0,0.999913,8.7e-05:69,0,32
chr7	12575924	chr7_12575924_A_G	A	G	.	PASS	AF=0.458333;DP=212;NS=12;AN=24;MAF=0.458333;AC=11;AC_Het=3;AC_Hom=8;AC_Hemi=0;HWE=0.103129	GT:AD:DP:GP:PL	0/1:0,1:1:0.001144,0.522511,0.476345:27,3,0	1/1:0,3:3:0,0.215209,0.784791:113,9,0	./.:0,0:0:0.273646,0.498932,0.227423:0,0,0	1/1:0,5:5:0,0.064157,0.935843:147,15,0	0/0:4,0:4:0.897706,0.102294,0:0,12,145	0/1:1,8:9:0,0.977202,0.022798:212,0,13	1/1:0,2:2:0,0.354194,0.645805:67,6,0	0/0:1,0:1:0.523042,0.476821,0.000137:0,3,35	0/0:10,0:10:0.998223,0.001777,0:0,30,253	0/0:30,0:30:1,0,0:0,90,394	0/0:18,0:18:0.999993,7e-06,0:0,54,314	0/1:63,53:116:0,1,0:344,0,367	1/1:0,13:13:0,0.000268,0.999732:304,39,0
chr7	12578250	chr7_12578250_C_T	C	T	.	PASS	AF=0.192308;DP=193;NS=13;AN=26;MAF=0.192308;AC=5;AC_Het=5;AC_Hom=0;AC_Hemi=0;HWE=1	GT:AD:DP:GP:PL	0/1:1,1:2:0.014065,0.984839,0.001096:21,0,21	0/1:0,2:2:0,0.641723,0.358277:76,6,0	0/1:0,1:1:0.011026,0.773149,0.215825:24,3,0	0/0:6,0:6:0.991353,0.008647,0:0,18,172	0/0:5,0:5:0.982853,0.017147,0:0,15,166	0/0:9,0:9:0.998911,0.001089,0:0,27,240	0/0:4,0:4:0.966284,0.033716,0:0,12,106	0/1:1,1:2:0.007109,0.99278,0.000111:24,0,31	0/0:9,1:10:0.877644,0.122356,0:0,6,233	0/0:28,1:29:1,0,0:0,62,388	0/1:5,1:6:0.054269,0.945731,0:15,0,140	0/0:109,0:109:1,0,0:0,328,448	0/0:8,0:8:0.997824,0.002176,0:0,24,207
chr7	12579813	chr7_12579813_T_A	T	A	.	PASS	AF=0.125;DP=136;NS=12;AN=24;MAF=0.125;AC=3;AC_Het=1;AC_Hom=2;AC_Hemi=0;HWE=0.130435	GT:AD:DP:GP:PL	0/0:10,0:10:0.999748,0.000252,0:0,30,227	./.:0,0:0:0.784143,0.202751,0.013106:0,0,0	1/1:0,5:5:0,0.325882,0.674118:150,15,0	0/0:1,0:1:0.885518,0.11448,1e-06:0,3,41	0/1:3,1:4:0.196714,0.803286,0:12,0,95	0/0:2,0:2:0.939285,0.060715,0:0,6,56	0/0:3,0:3:0.968692,0.031308,0:0,9,107	0/0:2,0:2:0.939285,0.060715,0:0,6,73	0/0:9,0:9:0.999495,0.000505,0:0,27,221	0/0:17,1:18:0.999929,7.1e-05,0:0,36,315	0/0:11,0:11:0.999874,0.000126,0:0,33,252	0/0:56,6:62:1,0,0:0,85,329	0/0:7,0:7:0.997984,0.002016,0:0,21,201
chr7	12580504	chr7_12580504_C_T	C	T	.	PASS	AF=0.125;DP=207;NS=12;AN=24;MAF=0.125;AC=3;AC_Het=1;AC_Hom=2;AC_Hemi=0;HWE=0.130435	GT:AD:DP:GP:PL	0/0:18,0:18:0.999999,1e-06,0:0,54,318	1/1:0,6:6:0,0.186656,0.813344:134,18,0	./.:0,0:0:0.774674,0.210964,0.014363:0,0,0	0/0:6,0:6:0.995763,0.004237,0:0,18,179	0/0:6,0:6:0.995763,0.004237,0:0,18,194	0/1:5,4:9:0,1,0:111,0,137	0/0:4,0:4:0.983265,0.016735,0:0,12,119	0/0:3,0:3:0.967081,0.032919,0:0,9,115	0/0:9,0:9:0.999468,0.000532,0:0,27,253	0/0:22,0:22:1,0,0:0,66,360	0/0:13,0:13:0.999967,3.3e-05,0:0,39,287	0/0:105,0:105:1,0,0:0,316,452	0/0:6,0:6:0.995763,0.004237,0:0,18,193
chr7	12580640	chr7_12580640_A_C	A	C	.	PASS	AF=0.461538;DP=196;NS=13;AN=26;MAF=0.461538;AC=12;AC_Het=2;AC_Hom=10;AC_Hemi=0;HWE=0.0206165	GT:AD:DP:GP:PL	1/1:0,6:6:0,0.03551,0.96449:134,18,0	1/1:0,5:5:0,0.068586,0.931414:168,15,0	1/1:0,2:2:0,0.370714,0.629286:74,6,0	1/1:0,7:7:0,0.018076,0.981924:184,21,0	0/0:2,0:2:0.70207,0.29793,0:0,6,62	0/0:13,0:13:0.999793,0.000207,0:0,39,305	1/1:0,10:10:0,0.002296,0.997704:246,30,0	0/1:2,1:3:0.001488,0.998512,0:26,0,63	0/0:4,0:4:0.904087,0.095913,0:0,12,137	0/0:17,0:17:0.999987,1.3e-05,0:0,51,349	0/0:6,0:6:0.974164,0.025836,0:0,18,188	0/1:52,55:107:0,1,0:357,0,359	0/0:7,0:7:0.986913,0.013087,0:0,21,212
chr7	12580770	chr7_12580770_A_G	A	G	.	PASS	AF=0.384615;DP=175;NS=13;AN=26;MAF=0.384615;AC=10;AC_Het=0;AC_Hom=10;AC_Hemi=0;HWE=0.000242294	GT:AD:DP:GP:PL	1/1:0,4:4:0,0.172629,0.827371:121,12,0	0/0:7,0:7:0.990727,0.009273,0:0,21,208	1/1:0,3:3:0,0.294432,0.705568:98,9,0	0/0:8,0:8:0.995342,0.004658,0:0,24,196	0/0:1,0:1:0.625346,0.374626,2.8e-05:0,3,39	1/1:0,11:11:0,0.001627,0.998373:272,33,0	0/0:5,0:5:0.963911,0.036089,0:0,15,163	1/1:0,2:2:0,0.454923,0.545077:76,6,0	0/0:2,0:2:0.769507,0.230493,0:0,6,80	0/0:11,0:11:0.999415,0.000585,0:0,33,254	0/0:7,0:7:0.990727,0.009273,0:0,21,133	0/0:102,0:102:1,0,0:0,307,459	1/1:0,12:12:0,0.000814,0.999186:301,36,0
chr7	12580881	chr7_12580881_C_A	C	A	.	PASS	AF=0.423077;DP=214;NS=13;AN=26;MAF=0.423077;AC=11;AC_Het=3;AC_Hom=8;AC_Hemi=0;HWE=0.0855297	GT:AD:DP:GP:PL	0/0:13,0:13:0.9998,0.0002,0:0,39,270	1/1:0,5:5:0,0.070856,0.929144:171,15,0	0/1:0,1:1:0.001336,0.548855,0.449809:27,3,0	1/1:0,4:4:0,0.132336,0.867664:132,12,0	0/0:7,0:7:0.987357,0.012643,0:0,21,162	1/1:0,11:11:0,0.00119,0.99881:282,33,0	1/1:0,8:8:0,0.009442,0.990558:165,24,0	0/1:0,1:1:6.7e-05,0.549553,0.45038:40,3,0	0/0:8,0:8:0.993639,0.006361,0:0,24,215	0/0:20,0:20:0.999998,2e-06,0:0,60,315	0/0:14,0:14:0.9999,0.0001,0:0,42,321	0/1:80,34:114:0,1,0:273,0,359	0/0:8,0:8:0.993639,0.006361,0:0,24,223
chr7	12585978	chr7_12585978_A_T	A	T	.	PASS	AF=0.5;DP=230;NS=12;AN=24;MAF=0.5;AC=12;AC_Het=4;AC_Hom=8;AC_Hemi=0;HWE=0.281462	GT:AD:DP:GP:PL	0/1:5,9:14:0,1,0:207,0,118	1/1:0,2:2:0,0.357383,0.642617:69,6,0	./.:0,0:0:0.277288,0.498587,0.224125:0,0,0	0/1:0,1:1:0.000185,0.526481,0.473333:35,3,0	0/1:9,1:10:0.152431,0.847569,0:5,0,227	0/1:2,3:5:0,0.999999,1e-06:92,0,56	1/1:0,4:4:0,0.122061,0.877939:125,12,0	1/1:0,2:2:0,0.357383,0.642617:75,6,0	0/0:13,0:13:0.999781,0.000219,0:0,39,306	0/0:38,1:39:1,0,0:0,81,392	0/0:16,0:16:0.999973,2.7e-05,0:0,48,319	0/0:120,0:120:1,0,0:0,361,481	1/1:0,4:4:0,0.122061,0.877939:123,12,0
chr7	12587979	chr7_12587979_T_C	T	C	.	PASS	AF=0.454545;DP=235;NS=11;AN=22;MAF=0.454545;AC=10;AC_Het=2;AC_Hom=8;AC_Hemi=0;HWE=0.0610009	GT:AD:DP:GP:PL	1/1:0,9:9:0,0.004654,0.995346:213,27,0	./.:0,0:0:0.296858,0.495978,0.207165:0,0,0	./.:0,0:0:0.296858,0.495978,0.207165:0,0,0	1/1:0,2:2:0,0.374421,0.625579:67,6,0	0/0:3,0:3:0.82724,0.17276,0:0,9,102	0/0:7,0:7:0.987116,0.012884,0:0,21,223	0/1:0,1:1:8.2e-05,0.5448,0.455118:39,3,0	1/1:0,2:2:1e-06,0.374421,0.625578:62,6,0	0/1:12,3:15:7e-06,0.999993,0:49,0,272	0/0:30,2:32:0.998378,0.001622,0:0,30,354	0/0:23,2:25:0.500951,0.499049,0:0,2,350	0/0:137,0:137:1,0,0:0,412,492	1/1:0,2:2:0,0.374421,0.625579:80,6,0
chr7	12599883	chr7_12599883_A_C	A	C	.	PASS	AF=0.125;DP=260;NS=12;AN=24;MAF=0.125;AC=3;AC_Het=3;AC_Hom=0;AC_Hemi=0;HWE=1	GT:AD:DP:GP:PL	./.:0,0:0:0.721098,0.256154,0.022748:0,0,0	0/1:0,3:3:0,0.584633,0.415367:82,9,0	0/0:15,0:15:0.999989,1.1e-05,0:0,45,317	0/0:6,0:6:0.99448,0.00552,0:0,18,194	0/0:10,0:10:0.999653,0.000347,0:0,30,260	0/0:2,0:2:0.918438,0.081562,0:0,6,79	0/0:3,0:3:0.957485,0.042515,0:0,9,110	0/1:2,1:3:0.007069,0.992931,0:26,0,65	0/0:24,0:24:1,0,0:0,72,380	0/0:70,0:70:1,0,0:0,211,444	0/0:27,0:27:1,0,0:0,81,404	0/1:46,49:95:0,1,0:360,0,345	0/0:2,0:2:0.918438,0.081562,0:0,6,73
chr7	12605145	chr7_12605145_T_C	T	C	.	PASS	AF=0.384615;DP=256;NS=13;AN=26;MAF=0.384615;AC=10;AC_Het=8;AC_Hom=2;AC_Hemi=0;HWE=0.56581	GT:AD:DP:GP:PL	1/1:1,13:14:0,0.263085,0.736915:171,9,0	0/0:7,0:7:0.98942,0.01058,0:0,21,203	0/1:8,13:21:0,1,0:275,0,186	0/1:5,1:6:0.0037,0.9963,0:23,0,152	0/0:9,0:9:0.997334,0.002666,0:0,27,242	0/1:8,6:14:0,1,0:155,0,194	0/1:0,1:1:8.7e-05,0.593631,0.406282:40,3,0	0/1:0,1:1:6.9e-05,0.593642,0.406289:41,3,0	0/1:5,7:12:0,1,0:129,0,134	0/1:23,11:34:0,1,0:137,0,322	0/1:8,7:15:0,1,0:130,0,196	0/0:114,0:114:1,0,0:0,343,461	0/0:8,0:8:0.994682,0.005318,0:0,24,230
chr7	12605167	chr7_12605167_C_T	C	T	.	PASS	AF=0.115385;DP=237;NS=13;AN=26;MAF=0.115385;AC=3;AC_Het=3;AC_Hom=0;AC_Hemi=0;HWE=1	GT:AD:DP:GP:PL	0/0:12,0:12:0.999944,5.6e-05,0:0,36,185	0/0:7,0:7:0.998199,0.001801,0:0,21,189	0/0:20,0:20:1,0,0:0,60,368	0/1:2,4:6:0,1,0:114,0,53	0/1:7,2:9:0.000187,0.999813,0:44,0,183	0/1:10,1:11:0.469813,0.530187,0:7,0,227	0/0:2,0:2:0.9454,0.0546,0:0,6,70	0/0:1,0:1:0.896451,0.103547,1e-06:0,3,40	0/0:9,0:9:0.999549,0.000451,0:0,27,225	0/0:27,0:27:1,0,0:0,81,382	0/0:15,0:15:0.999993,7e-06,0:0,45,328	0/0:111,0:111:1,0,0:0,334,471	0/0:7,0:7:0.998199,0.001801,0:0,21,214
chr7	12605925	chr7_12605925_G_A	G	A	.	PASS	AF=0.208333;DP=170;NS=12;AN=24;MAF=0.208333;AC=5;AC_Het=3;AC_Hom=2;AC_Hemi=0;HWE=0.403727	GT:AD:DP:GP:PL	./.:0,0:0:0.614566,0.338753,0.046681:0,0,0	1/1:0,3:3:0,0.475637,0.524363:101,9,0	0/0:25,0:25:1,0,0:0,75,398	0/0:5,0:5:0.983067,0.016933,0:0,15,164	0/0:11,1:12:0.650855,0.349145,0:0,0,247	0/1:2,2:4:1e-06,0.999999,0:64,0,59	0/1:3,3:6:0,1,0:94,0,91	0/0:1,0:1:0.783941,0.216055,5e-06:0,3,41	0/0:2,0:2:0.87889,0.12111,0:0,6,80	0/0:17,0:17:0.999996,4e-06,0:0,51,330	0/1:7,1:8:0.044369,0.955631,0:16,0,180	0/0:79,0:79:1,0,0:0,238,435	0/0:8,0:8:0.997852,0.002148,0:0,24,227
chr7	12605992	chr7_12605992_G_A	G	A	.	PASS	AF=0.192308;DP=161;NS=13;AN=26;MAF=0.192308;AC=5;AC_Het=5;AC_Hom=0;AC_Hemi=0;HWE=1	GT:AD:DP:GP:PL	0/0:1,0:1:0.773447,0.226028,0.000525:0,3,21	0/1:0,2:2:0,0.631119,0.36888:73,6,0	0/1:9,11:20:0,1,0:233,0,196	0/0:4,0:4:0.964759,0.035241,0:0,12,144	0/0:4,0:4:0.964759,0.035241,0:0,12,103	0/1:3,1:4:0.008579,0.991421,0:23,0,93	0/1:3,3:6:0,1,0:78,0,82	0/0:1,0:1:0.773849,0.226146,5e-06:0,3,41	0/1:3,1:4:0.026607,0.973393,0:18,0,83	0/0:18,0:18:0.999998,2e-06,0:0,54,341	0/0:5,0:5:0.982064,0.017936,0:0,15,166	0/0:85,0:85:1,0,0:0,256,444	0/0:7,0:7:0.995455,0.004545,0:0,21,196
chr7	12606159	chr7_12606159_C_T	C	T	.	PASS	AF=0.423077;DP=149;NS=13;AN=26;MAF=0.423077;AC=11;AC_Het=7;AC_Hom=4;AC_Hemi=0;HWE=1	GT:AD:DP:GP:PL	0/1:0,1:1:0.005166,0.542436,0.452398:21,3,0	0/0:5,0:5:0.950459,0.049541,0:0,15,149	0/1:10,11:21:0,1,0:236,0,209	1/1:0,6:6:0,0.036115,0.963885:185,18,0	0/1:0,1:1:0.004108,0.543013,0.452879:22,3,0	0/1:3,1:4:0.00191,0.99809,0:25,0,93	1/1:0,4:4:0,0.13034,0.86966:150,12,0	0/1:1,1:2:0.00019,0.999283,0.000527:35,0,29	0/1:1,1:2:0.002391,0.997477,0.000132:24,0,35	0/0:10,0:10:0.998374,0.001626,0:0,30,271	0/1:5,1:6:0.003038,0.996962,0:23,0,150	0/0:82,0:82:1,0,0:0,247,415	0/0:5,0:5:0.950459,0.049541,0:0,15,163
chr7	12606200	chr7_12606200_G_A	G	A	.	PASS	AF=0.125;DP=157;NS=12;AN=24;MAF=0.125;AC=3;AC_Het=3;AC_Hom=0;AC_Hemi=0;HWE=1	GT:AD:DP:GP:PL	./.:0,0:0:0.755251,0.227601,0.017147:0,0,0	0/0:7,0:7:0.997651,0.002349,0:0,21,207	0/0:20,0:20:1,0,0:0,60,368	0/0:6,0:6:0.995314,0.004686,0:0,18,173	0/1:1,1:2:0.077051,0.922927,2.2e-05:16,0,35	0/1:2,4:6:0,0.999999,1e-06:125,0,50	0/0:6,0:6:0.995314,0.004686,0:0,18,192	0/0:2,0:2:0.92994,0.07006,0:0,6,75	0/0:1,0:1:0.869049,0.130946,5e-06:0,3,36	0/0:14,0:14:0.999982,1.8e-05,0:0,42,294	0/0:7,0:7:0.997651,0.002349,0:0,21,202	0/1:35,45:80:0,1,0:343,0,292	0/0:6,0:6:0.995314,0.004686,0:0,18,191
chr7	12606716	chr7_12606716_T_C	T	C	.	PASS	AF=0.208333;DP=203;NS=12;AN=24;MAF=0.208333;AC=5;AC_Het=3;AC_Hom=2;AC_Hemi=0;HWE=0.403727	GT:AD:DP:GP:PL	./.:0,0:0:0.588526,0.357257,0.054217:0,0,0	0/0:3,0:3:0.929474,0.070526,0:0,9,105	0/1:13,10:23:0,1,0:231,0,238	0/0:4,0:4:0.963448,0.036552,0:0,12,116	0/1:4,1:5:0.005243,0.994757,0:25,0,109	0/0:6,0:6:0.990605,0.009395,0:0,18,167	0/1:0,1:1:0.000318,0.766909,0.232773:39,3,0	0/0:1,0:1:0.767152,0.232843,6e-06:0,3,41	0/0:4,0:4:0.963448,0.036552,0:0,12,130	0/0:16,0:16:0.999991,9e-06,0:0,48,323	0/0:11,0:11:0.999704,0.000296,0:0,33,265	0/0:115,6:121:1,0,0:0,194,381	1/1:0,8:8:0,0.025092,0.974908:232,24,0
chr7	12606789	chr7_12606789_G_A	G	A	.	PASS	AF=0.227273;DP=198;NS=11;AN=22;MAF=0.227273;AC=5;AC_Het=1;AC_Hom=4;AC_Hemi=0;HWE=0.037594	GT:AD:DP:GP:PL	./.:0,0:0:0.586539,0.358638,0.054822:0,0,0	0/0:4,0:4:0.963192,0.036808,0:0,12,138	1/1:0,14:14:0,0.000399,0.999601:323,42,0	0/0:5,0:5:0.981251,0.018749,0:0,15,172	0/0:5,0:5:0.981251,0.018749,0:0,15,169	1/1:0,4:4:0,0.290202,0.709798:146,12,0	0/0:1,0:1:0.765853,0.234138,9e-06:0,3,39	./.:0,0:0:0.586539,0.358638,0.054822:0,0,0	0/0:10,0:10:0.999403,0.000597,0:0,30,264	0/0:24,0:24:1,0,0:0,72,388	0/0:13,0:13:0.999925,7.5e-05,0:0,39,302	0/1:57,59:116:0,1,0:359,0,359	0/0:2,0:2:0.867408,0.132592,0:0,6,82
chr7	12606900	chr7_12606900_G_T	G	T	.	PASS	AF=0.423077;DP=194;NS=13;AN=26;MAF=0.423077;AC=11;AC_Het=1;AC_Hom=10;AC_Hemi=0;HWE=0.00266523	GT:AD:DP:GP:PL	0/0:1,0:1:0.577903,0.421943,0.000154:0,3,33	0/0:3,0:3:0.845646,0.154354,0:0,9,97	0/0:22,0:22:1,0,0:0,66,380	1/1:0,5:5:0,0.078848,0.921152:163,15,0	0/1:5,3:8:0,1,0:76,0,151	1/1:0,4:4:0,0.146172,0.853828:138,12,0	1/1:0,5:5:0,0.078848,0.921152:165,15,0	1/1:0,2:2:0,0.406456,0.593544:75,6,0	0/0:6,0:6:0.977693,0.022307,0:0,18,167	0/0:24,0:24:1,0,0:0,72,381	0/0:15,0:15:0.999955,4.5e-05,0:0,45,328	1/1:0,95:95:0,0,1:459,286,0	0/0:4,0:4:0.916369,0.083631,0:0,12,137
chr7	12608793	chr7_12608793_T_C	T	C	.	PASS	AF=0.115385;DP=273;NS=13;AN=26;MAF=0.115385;AC=3;AC_Het=3;AC_Hom=0;AC_Hemi=0;HWE=1	GT:AD:DP:GP:PL	0/1:10,8:18:0,1,0:145,0,156	0/0:12,0:12:0.999933,6.7e-05,0:0,36,295	0/1:17,5:22:0,1,0:79,0,295	0/0:6,0:6:0.995728,0.004272,0:0,18,173	0/1:5,2:7:0.000272,0.999728,0:41,0,151	0/0:2,0:2:0.935758,0.064242,0:0,6,71	0/0:3,0:3:0.966814,0.033186,0:0,9,110	0/0:3,0:3:0.966814,0.033186,0:0,9,89	0/0:18,0:18:0.999999,1e-06,0:0,54,345	0/0:34,0:34:1,0,0:0,102,402	0/0:15,0:15:0.999992,8e-06,0:0,45,265	0/0:127,0:127:1,0,0:0,382,486	0/0:6,0:6:0.995728,0.004272,0:0,18,188
chr7	12610843	chr7_12610843_G_A	G	A	.	PASS	AF=0.5;DP=207;NS=12;AN=24;MAF=0.5;AC=12;AC_Het=0;AC_Hom=12;AC_Hemi=0;HWE=0.000341696	GT:AD:DP:GP:PL	./.:0,0:0:0.252264,0.49999,0.247746:0,0,0	1/1:0,4:4:0,0.112003,0.887997:141,12,0	0/0:18,0:18:0.999992,8e-06,0:0,54,336	1/1:0,7:7:0,0.015521,0.984479:203,21,0	0/0:7,0:7:0.984753,0.015247,0:0,21,212	1/1:0,4:4:0,0.112003,0.887997:139,12,0	1/1:0,2:2:0,0.33534,0.66466:74,6,0	0/0:1,0:1:0.502242,0.497719,3.9e-05:0,3,41	0/0:9,0:9:0.996144,0.003856,0:0,27,224	0/0:29,0:29:1,0,0:0,87,378	0/0:8,0:8:0.992318,0.007682,0:0,24,223	1/1:0,109:109:0,0,1:460,328,0	1/1:0,9:9:0,0.003926,0.996074:219,27,0
chr7	12611188	chr7_12611188_A_C	A	C	.	PASS	AF=0.192308;DP=196;NS=13;AN=26;MAF=0.192308;AC=5;AC_Het=5;AC_Hom=0;AC_Hemi=0;HWE=1	GT:AD:DP:GP:PL	0/0:1,0:1:0.814099,0.185892,8e-06:0,3,37	0/0:9,0:9:0.999109,0.000891,0:0,27,234	0/1:20,3:23:0.008496,0.991504,0:24,0,260	0/0:9,0:9:0.999109,0.000891,0:0,27,228	0/1:6,1:7:0.100276,0.899724,0:13,0,164	0/0:9,0:9:0.999109,0.000891,0:0,27,249	0/0:5,0:5:0.98593,0.01407,0:0,15,161	0/0:2,0:2:0.897529,0.102471,0:0,6,75	0/1:7,1:8:0.182246,0.817754,0:10,0,158	0/0:15,1:16:0.998559,0.001441,0:0,25,276	0/1:6,4:10:0,1,0:84,0,151	0/0:87,2:89:1,0,0:0,197,407	0/1:7,1:8:0.182246,0.817754,0:10,0,167
chr7	12611257	chr7_12611257_A_C	A	C	.	PASS	AF=0.375;DP=215;NS=12;AN=24;MAF=0.375;AC=9;AC_Het=1;AC_Hom=8;AC_Hemi=0;HWE=0.00605734	GT:AD:DP:GP:PL	./.:0,0:0:0.370922,0.476223,0.152854:0,0,0	0/0:12,0:12:0.999687,0.000313,0:0,36,279	1/1:1,23:24:0,0.000358,0.999642:368,39,0	1/1:0,8:8:0,0.012023,0.987977:230,24,0	0/0:7,0:7:0.99007,0.00993,0:0,21,214	0/1:6,3:9:0,1,0:79,0,156	1/1:0,8:8:0,0.012023,0.987977:220,24,0	0/0:1,0:1:0.608988,0.390933,7.9e-05:0,3,35	0/0:10,0:10:0.998748,0.001252,0:0,30,233	0/0:26,0:26:1,0,0:0,78,399	0/0:9,0:9:0.997499,0.002501,0:0,27,243	1/1:0,91:91:0,0,1:436,274,0	0/0:9,0:9:0.997499,0.002501,0:0,27,193
chr7	12611598	chr7_12611598_C_T	C	T	.	PASS	AF=0.461538;DP=229;NS=13;AN=26;MAF=0.461538;AC=12;AC_Het=2;AC_Hom=10;AC_Hemi=0;HWE=0.0206165	GT:AD:DP:GP:PL	0/0:8,0:8:0.993553,0.006447,0:0,24,169	1/1:0,4:4:0,0.130802,0.869198:114,12,0	1/1:0,19:19:0,5e-06,0.999995:338,57,0	0/1:1,3:4:0,0.999473,0.000527:92,0,29	0/1:8,4:12:0,1,0:94,0,175	1/1:0,6:6:0,0.036257,0.963743:152,18,0	0/0:4,0:4:0.905942,0.094058,0:0,12,115	0/0:4,0:4:0.905942,0.094058,0:0,12,145	0/0:15,0:15:0.999949,5.1e-05,0:0,45,323	0/0:33,0:33:1,0,0:0,99,404	0/0:12,0:12:0.999595,0.000405,0:0,36,298	1/1:0,105:105:0,0,1:446,316,0	1/1:0,3:3:0,0.231345,0.768655:108,9,0
chr7	12611871	chr7_12611871_G_A	G	A	.	PASS	AF=0.307692;DP=260;NS=13;AN=26;MAF=0.307692;AC=8;AC_Het=6;AC_Hom=2;AC_Hemi=0;HWE=1	GT:AD:DP:GP:PL	0/0:19,0:19:0.999998,2e-06,0:0,57,338	0/0:2,0:2:0.807564,0.192436,0:0,6,74	0/0:12,0:12:0.999767,0.000233,0:0,36,289	0/1:7,3:10:0,1,0:71,0,140	0/1:8,2:10:0.000857,0.999143,0:31,0,171	0/0:5,0:5:0.971076,0.028924,0:0,15,171	0/0:2,0:2:0.807564,0.192436,0:0,6,72	0/0:1,0:1:0.677229,0.322759,1.2e-05:0,3,41	0/1:11,9:20:0,1,0:184,0,242	0/1:20,14:34:0,1,0:226,0,281	0/1:10,7:17:0,1,0:164,0,217	0/1:67,57:124:0,1,0:356,0,368	1/1:0,3:3:0,0.344066,0.655934:96,9,0
chr7	12613344	chr7_12613344_C_A	C	A	.	PASS	AF=0.115385;DP=267;NS=13;AN=26;MAF=0.115385;AC=3;AC_Het=3;AC_Hom=0;AC_Hemi=0;HWE=1	GT:AD:DP:GP:PL	0/1:0,1:1:0.00126,0.876933,0.121807:37,3,0	0/1:10,2:12:0.002925,0.997075,0:31,0,244	0/0:25,1:26:0.999959,4.1e-05,0:0,38,367	0/0:7,0:7:0.997835,0.002165,0:0,21,199	0/0:10,0:10:0.999729,0.000271,0:0,30,266	0/0:10,0:10:0.999729,0.000271,0:0,30,268	0/0:3,0:3:0.966441,0.033559,0:0,9,110	0/0:4,0:4:0.982934,0.017066,0:0,12,133	0/0:19,0:19:0.999999,1e-06,0:0,57,357	0/0:49,0:49:1,0,0:0,148,419	0/0:20,0:20:1,0,0:0,60,354	0/0:98,0:98:1,0,0:0,295,457	0/1:6,2:8:4.1e-05,0.999959,0:49,0,158
chr7	12614140	chr7_12614140_T_C	T	C	.	PASS	AF=0.291667;DP=237;NS=12;AN=24;MAF=0.291667;AC=7;AC_Het=5;AC_Hom=2;AC_Hemi=0;HWE=1	GT:AD:DP:GP:PL	1/1:0,9:9:0,0.008882,0.991118:235,27,0	./.:0,0:0:0.485053,0.422809,0.092138:0,0,0	0/0:14,0:14:0.999947,5.3e-05,0:0,42,300	0/1:3,1:4:0.001832,0.998168,0:28,0,98	0/1:2,3:5:0,1,0:96,0,61	0/0:4,0:4:0.948337,0.051663,0:0,12,134	0/0:4,0:4:0.948337,0.051663,0:0,12,123	0/0:2,0:2:0.821075,0.178925,0:0,6,78	0/1:5,3:8:0,1,0:77,0,135	0/1:25,24:49:0,1,0:272,0,321	0/1:11,13:24:0,1,0:252,0,227	0/0:108,0:108:1,0,0:0,325,469	0/0:6,0:6:0.986564,0.013436,0:0,18,170
chr7	12622151	chr7_12622151_C_A	C	A	.	PASS	AF=0.136364;DP=239;NS=11;AN=22;MAF=0.136364;AC=3;AC_Het=3;AC_Hom=0;AC_Hemi=0;HWE=1	GT:AD:DP:GP:PL	./.:0,0:0:0.710949,0.264458,0.024593:0,0,0	./.:0,0:0:0.710949,0.264458,0.024593:0,0,0	0/0:10,0:10:0.999637,0.000363,0:0,30,268	0/0:12,0:12:0.999909,9.1e-05,0:0,36,263	0/0:19,0:19:0.999999,1e-06,0:0,57,367	0/0:2,0:2:0.914919,0.085081,0:0,6,72	0/1:3,1:4:0.016826,0.983174,0:22,0,99	0/0:2,0:2:0.914919,0.085081,0:0,6,82	0/0:14,1:15:0.972203,0.027797,0:0,11,292	0/0:47,0:47:1,0,0:0,141,429	0/1:15,3:18:0.00262,0.99738,0:30,0,265	0/0:103,4:107:1,0,0:0,204,407	0/1:0,2:2:1e-06,0.72887,0.271129:69,6,0
chr7	12627984	chr7_12627984_C_T	C	T	.	PASS	AF=0.416667;DP=259;NS=12;AN=24;MAF=0.416667;AC=10;AC_Het=6;AC_Hom=4;AC_Hemi=0;HWE=1	GT:AD:DP:GP:PL	0/0:10,0:10:0.99852,0.00148,0:0,30,168	0/0:3,0:3:0.840552,0.159448,0:0,9,90	1/1:0,14:14:0,0.000161,0.999839:316,42,0	0/1:3,3:6:0,1,0:89,0,92	0/1:3,11:14:0,1,0:251,0,66	0/1:0,1:1:7.5e-05,0.568525,0.4314:40,3,0	./.:0,0:0:0.323272,0.490596,0.186132:0,0,0	0/0:3,0:3:0.840552,0.159448,0:0,9,109	0/1:16,20:36:0,1,0:312,0,278	0/1:29,26:55:0,1,0:322,0,343	0/1:10,21:31:0,1,0:329,0,201	0/0:83,0:83:1,0,0:0,250,425	1/1:0,2:2:7e-06,0.397197,0.602796:52,6,0
chr7	12628336	chr7_12628336_C_T	C	T	.	PASS	AF=0.458333;DP=258;NS=12;AN=24;MAF=0.458333;AC=11;AC_Het=5;AC_Hom=6;AC_Hemi=0;HWE=0.59387	GT:AD:DP:GP:PL	0/0:13,0:13:0.999782,0.000218,0:0,39,267	1/1:0,7:7:0,0.017208,0.982792:207,21,0	1/1:0,6:6:0,0.033834,0.966166:170,18,0	0/1:3,6:9:0,1,0:153,0,73	0/1:4,7:11:0,1,0:185,0,100	1/1:0,4:4:0,0.122867,0.877133:113,12,0	0/0:3,0:3:0.817611,0.182389,0:0,9,91	./.:0,0:0:0.27926,0.498381,0.222359:0,0,0	0/1:11,12:23:0,1,0:215,0,208	0/1:30,32:62:0,1,0:345,0,330	0/1:9,16:25:0,1,0:293,0,193	0/0:93,0:93:1,0,0:0,280,454	0/0:2,0:2:0.691489,0.308511,0:0,6,69
chr7	12628952	chr7_12628952_A_G	A	G	.	PASS	AF=0.416667;DP=273;NS=12;AN=24;MAF=0.416667;AC=10;AC_Het=10;AC_Hom=0;AC_Hemi=0;HWE=0.063131	GT:AD:DP:GP:PL	./.:0,0:0:0.318076,0.491812,0.190111:0,0,0	0/1:5,11:16:0,1,0:247,0,114	0/1:7,9:16:0,1,0:224,0,165	0/0:20,0:20:0.999999,1e-06,0:0,60,349	0/0:17,1:18:0.955204,0.044796,0:0,15,315	0/1:7,1:8:0.012978,0.987022,0:17,0,170	0/1:5,1:6:0.003277,0.996723,0:23,0,145	0/1:0,1:1:5.8e-05,0.563948,0.435994:41,3,0	0/1:15,5:20:0,1,0:119,0,283	0/1:51,21:72:0,1,0:244,0,353	0/1:16,5:21:0,1,0:106,0,296	0/1:10,53:63:0,1,0:331,0,105	0/1:10,2:12:6e-05,0.99994,0:40,0,243
chr7	12632111	chr7_12632111_T_A	T	A	.	PASS	AF=0.346154;DP=149;NS=13;AN=26;MAF=0.346154;AC=9;AC_Het=7;AC_Hom=2;AC_Hemi=0;HWE=1	GT:AD:DP:GP:PL	0/1:1,12:13:0,0.828113,0.171887:248,0,1	0/0:10,0:10:0.999011,0.000989,0:0,30,270	0/1:11,1:12:0.446024,0.553976,0:1,0,244	0/1:6,5:11:0,1,0:136,0,154	0/1:2,6:8:0,0.999995,5e-06:154,0,47	1/1:0,2:2:0,0.496514,0.503486:72,6,0	0/0:2,0:2:0.797765,0.202235,0:0,6,75	0/0:2,0:2:0.797765,0.202235,0:0,6,70	0/1:10,9:19:0,1,0:211,0,219	0/1:18,16:34:0,1,0:275,0,287	0/1:9,9:18:0,1,0:210,0,198	0/0:15,0:15:0.999969,3.1e-05,0:0,45,265	0/0:3,0:3:0.887508,0.112492,0:0,9,109
chr7	12633064	chr7_12633064_T_A	T	A	.	PASS	AF=0.166667;DP=244;NS=12;AN=24;MAF=0.166667;AC=4;AC_Het=4;AC_Hom=0;AC_Hemi=0;HWE=1	GT:AD:DP:GP:PL	0/0:18,0:18:0.999998,2e-06,0:0,54,329	0/0:6,0:6:0.993061,0.006939,0:0,18,178	0/1:8,9:17:0,1,0:217,0,191	0/0:5,0:5:0.986217,0.013783,0:0,15,155	0/1:2,5:7:0,0.999999,1e-06:142,0,49	0/0:1,0:1:0.817243,0.18275,6e-06:0,3,38	./.:0,0:0:0.667893,0.298708,0.033398:0,0,0	0/1:1,1:2:0.00071,0.999201,8.9e-05:35,0,31	0/0:24,1:25:0.999832,0.000168,0:0,34,352	0/0:59,1:60:1,0,0:0,150,416	0/0:21,1:22:0.999731,0.000269,0:0,32,329	0/1:57,23:80:0,1,0:252,0,343	0/0:1,0:1:0.817245,0.18275,4e-06:0,3,40
chr7	12633067	chr7_12633067_T_A	T	A	.	PASS	AF=0.291667;DP=229;NS=12;AN=24;MAF=0.291667;AC=7;AC_Het=7;AC_Hom=0;AC_Hemi=0;HWE=0.487414	GT:AD:DP:GP:PL	0/0:1,0:1:0.666706,0.333261,3.3e-05:0,3,37	0/0:6,0:6:0.98462,0.01538,0:0,18,182	0/1:17,2:19:0.015782,0.984218,0:18,0,298	0/0:5,0:5:0.969706,0.030294,0:0,15,158	0/1:6,1:7:0.031137,0.968863,0:15,0,152	0/0:1,0:1:0.666706,0.333261,3.3e-05:0,3,37	./.:0,0:0:0.444524,0.444405,0.111071:0,0,0	0/1:1,1:2:0.000318,0.999483,0.000199:35,0,31	0/1:19,7:26:0,1,0:144,0,323	0/1:39,21:60:0,1,0:296,0,364	0/1:13,6:19:0,1,0:139,0,259	0/1:56,26:82:0,1,0:277,0,344	0/0:1,0:1:0.666717,0.333266,1.7e-05:0,3,40
chr7	12635976	chr7_12635976_T_G	T	G	.	PASS	AF=0.423077;DP=108;NS=13;AN=26;MAF=0.423077;AC=11;AC_Het=9;AC_Hom=2;AC_Hemi=0;HWE=0.275057	GT:AD:DP:GP:PL	0/1:2,9:11:0,0.999596,0.000404:191,0,31	0/0:3,0:3:0.811957,0.188043,0:0,9,95	0/1:3,1:4:0.000863,0.999137,0:28,0,91	0/0:5,0:5:0.945271,0.054729,0:0,15,173	0/1:11,3:14:0,1,0:62,0,236	0/1:1,2:3:0,0.999534,0.000466:66,0,30	0/0:1,0:1:0.519088,0.480877,3.5e-05:0,3,41	0/1:0,1:1:4.5e-05,0.519079,0.480877:41,3,0	0/1:8,2:10:5.6e-05,0.999944,0:40,0,155	0/1:23,9:32:0,1,0:163,0,308	0/1:11,1:12:0.180977,0.819023,0:4,0,251	1/1:0,11:11:0,0.001053,0.998947:185,33,0	0/1:0,1:1:4.5e-05,0.519079,0.480877:41,3,0
chr7	12637325	chr7_12637325_T_C	T	C	.	PASS	AF=0.461538;DP=253;NS=13;AN=26;MAF=0.461538;AC=12;AC_Het=6;AC_Hom=6;AC_Hemi=0;HWE=1	GT:AD:DP:GP:PL	1/1:0,16:16:0,3.7e-05,0.999963:317,48,0	0/0:5,0:5:0.950352,0.049648,0:0,15,163	1/1:0,12:12:0,0.000584,0.999416:283,36,0	0/1:8,3:11:0,1,0:73,0,196	0/1:8,4:12:0,1,0:114,0,216	0/1:5,6:11:0,1,0:165,0,135	0/0:8,0:8:0.993512,0.006488,0:0,24,229	1/1:0,3:3:0,0.230219,0.769781:103,9,0	0/1:12,2:14:0.000155,0.999845,0:36,0,262	0/1:24,4:28:1e-06,0.999999,0:61,0,331	0/1:9,6:15:0,1,0:147,0,181	0/0:111,0:111:1,0,0:0,334,466	0/0:7,0:7:0.987108,0.012892,0:0,21,217
chr7	12637329	chr7_12637329_T_C	T	C	.	PASS	AF=0.269231;DP=249;NS=13;AN=26;MAF=0.269231;AC=7;AC_Het=5;AC_Hom=2;AC_Hemi=0;HWE=1	GT:AD:DP:GP:PL	0/0:17,0:17:0.999995,5e-06,0:0,51,331	0/0:7,0:7:0.99446,0.00554,0:0,21,201	1/1:0,4:4:0,0.259584,0.740416:131,12,0	0/1:8,3:11:0,1,0:77,0,193	0/1:8,4:12:0,1,0:114,0,214	0/0:11,0:11:0.999652,0.000348,0:0,33,290	0/0:8,0:8:0.997223,0.002777,0:0,24,230	0/0:3,0:3:0.918165,0.081835,0:0,9,101	0/1:13,2:15:0.00029,0.99971,0:37,0,265	0/1:23,4:27:1e-06,0.999999,0:60,0,316	0/1:9,6:15:0,1,0:151,0,182	0/0:111,0:111:1,0,0:0,334,466	0/0:8,0:8:0.997223,0.002777,0:0,24,229
chr7	12637999	chr7_12637999_T_G	T	G	.	PASS	AF=0.461538;DP=220;NS=13;AN=26;MAF=0.461538;AC=12;AC_Het=6;AC_Hom=6;AC_Hemi=0;HWE=1	GT:AD:DP:GP:PL	1/1:0,9:9:0,0.004195,0.995805:256,27,0	1/1:0,4:4:0,0.118797,0.881203:115,12,0	1/1:0,10:10:0,0.002102,0.997898:252,30,0	0/1:3,5:8:0,1,0:147,0,78	0/1:4,3:7:0,1,0:89,0,112	0/1:2,1:3:0.001362,0.998638,0:26,0,63	0/0:2,0:2:0.683254,0.316746,0:0,6,73	0/0:2,0:2:0.683254,0.316746,0:0,6,70	0/1:4,6:10:0,1,0:141,0,82	0/1:13,25:38:0,1,0:317,0,198	0/1:7,6:13:0,1,0:149,0,180	0/0:104,0:104:1,0,0:0,313,450	0/0:10,0:10:0.998193,0.001807,0:0,30,266
chr7	12638143	chr7_12638143_T_C	T	C	.	PASS	AF=0.461538;DP=255;NS=13;AN=26;MAF=0.461538;AC=12;AC_Het=8;AC_Hom=4;AC_Hemi=0;HWE=0.601992	GT:AD:DP:GP:PL	1/1:0,5:5:0,0.062469,0.937531:144,15,0	0/0:8,0:8:0.992726,0.007274,0:0,24,173	0/1:2,8:10:0,0.99997,3e-05:216,0,42	0/1:7,7:14:0,1,0:165,0,179	0/1:8,4:12:0,1,0:95,0,213	0/0:2,0:2:0.680749,0.319251,0:0,6,75	0/0:2,0:2:0.680749,0.319251,0:0,6,77	0/1:1,3:4:0,0.999404,0.000596:93,0,29	0/1:10,9:19:0,1,0:192,0,231	0/1:14,24:38:0,1,0:339,0,222	0/1:9,12:21:0,1,0:256,0,192	0/1:48,57:105:0,1,0:359,0,346	1/1:0,14:14:0,0.00013,0.99987:327,42,0
chr7	12640329	chr7_12640329_A_C	A	C	.	PASS	AF=0.423077;DP=247;NS=13;AN=26;MAF=0.423077;AC=11;AC_Het=5;AC_Hom=6;AC_Hemi=0;HWE=0.573563	GT:AD:DP:GP:PL	1/1:0,28:28:0,0,1:400,84,0	1/1:0,6:6:0,0.040052,0.959948:171,18,0	0/1:7,5:12:0,1,0:109,0,169	0/0:11,0:11:0.999269,0.000731,0:0,33,269	0/0:11,0:11:0.999269,0.000731,0:0,33,273	0/1:2,1:3:0.001686,0.998314,0:26,0,67	0/1:3,1:4:0.003365,0.996635,0:23,0,96	0/1:0,1:1:0.000241,0.57163,0.428129:35,3,0	0/0:19,0:19:0.999997,3e-06,0:0,57,362	0/0:37,0:37:1,0,0:0,111,420	0/0:21,0:21:0.999999,1e-06,0:0,63,361	0/1:54,37:91:0,1,0:316,0,368	1/1:0,3:3:0,0.250256,0.749744:104,9,0
chr7	12646211	chr7_12646211_G_A	G	A	.	PASS	AF=0.5;DP=317;NS=11;AN=22;MAF=0.5;AC=11;AC_Het=7;AC_Hom=4;AC_Hemi=0;HWE=0.580853	GT:AD:DP:GP:PL	./.:0,0:0:0.258085,0.499871,0.242043:0,0,0	1/1:0,6:6:0,0.031259,0.968741:190,18,0	./.:0,0:0:0.258085,0.499871,0.242043:0,0,0	0/1:4,9:13:0,1,0:217,0,93	0/1:8,6:14:0,1,0:148,0,206	0/1:3,3:6:0,1,0:83,0,94	0/1:1,2:3:0,0.999613,0.000387:65,0,31	1/1:0,2:2:0,0.340497,0.659503:75,6,0	0/1:8,11:19:0,1,0:191,0,188	0/1:20,27:47:0,1,0:335,0,298	0/1:21,11:32:0,1,0:210,0,316	0/0:126,0:126:1,0,0:0,379,489	0/0:3,0:3:0.805089,0.194911,0:0,9,107
chr7	12646630	chr7_12646630_T_A	T	A	.	PASS	AF=0.461538;DP=244;NS=13;AN=26;MAF=0.461538;AC=12;AC_Het=2;AC_Hom=10;AC_Hemi=0;HWE=0.0206165	GT:AD:DP:GP:PL	0/0:9,0:9:0.996708,0.003292,0:0,27,227	1/1:0,10:10:0,0.002304,0.997696:247,30,0	0/0:2,0:2:0.702823,0.297177,0:0,6,76	1/1:0,7:7:0,0.01814,0.98186:200,21,0	0/0:7,0:7:0.986959,0.013041,0:0,21,207	1/1:0,8:8:0,0.009153,0.990847:227,24,0	0/1:1,1:2:0.000236,0.999229,0.000534:34,0,29	1/1:0,2:2:0,0.371555,0.628445:78,6,0	0/0:18,0:18:0.999994,6e-06,0:0,54,338	0/0:35,0:35:1,0,0:0,105,415	0/0:12,0:12:0.999587,0.000413,0:0,36,288	1/1:1,123:124:0,0,1:467,343,0	0/1:5,3:8:0,1,0:88,0,130
chr7	12646706	chr7_12646706_T_A	T	A	.	PASS	AF=0.5;DP=269;NS=13;AN=26;MAF=0.5;AC=13;AC_Het=7;AC_Hom=6;AC_Hemi=0;HWE=1	GT:AD:DP:GP:PL	0/0:30,0:30:1,0,0:0,90,406	0/0:5,0:5:0.941265,0.058735,0:0,15,159	0/0:18,0:18:0.999992,8e-06,0:0,54,296	1/1:0,11:11:0,0.000977,0.999023:285,33,0	0/1:6,1:7:0.005065,0.994935,0:20,0,162	1/1:0,9:9:0,0.003897,0.996103:254,27,0	1/1:0,5:5:0,0.058907,0.941093:162,15,0	0/1:2,2:4:1e-06,0.999999,1e-06:59,0,60	0/1:5,3:8:0,1,0:68,0,136	0/1:20,14:34:0,1,0:164,0,300	0/1:12,5:17:0,1,0:99,0,245	0/1:52,59:111:0,1,0:376,0,348	0/1:8,2:10:1e-05,0.99999,0:47,0,208
chr7	12646817	chr7_12646817_G_A	G	A	.	PASS	AF=0.307692;DP=262;NS=13;AN=26;MAF=0.307692;AC=8;AC_Het=6;AC_Hom=2;AC_Hemi=0;HWE=1	GT:AD:DP:GP:PL	1/1:0,28:28:0,0,1:393,84,0	0/0:4,0:4:0.946244,0.053756,0:0,12,106	0/1:10,7:17:0,1,0:156,0,224	0/1:1,6:7:0,0.990894,0.009106:162,0,14	0/1:12,2:14:0.001518,0.998482,0:29,0,239	0/1:6,2:8:1.1e-05,0.999989,0:50,0,159	0/1:1,3:4:0,0.999543,0.000457:93,0,27	0/0:4,0:4:0.946244,0.053756,0:0,12,133	0/0:19,0:19:0.999998,2e-06,0:0,57,340	0/0:29,0:29:1,0,0:0,87,377	0/0:9,0:9:0.998228,0.001772,0:0,27,244	0/1:55,57:112:0,1,0:363,0,359	0/0:7,0:7:0.992949,0.007051,0:0,21,185
chr7	12649995	chr7_12649995_C_T	C	T	.	PASS	AF=0.230769;DP=224;NS=13;AN=26;MAF=0.230769;AC=6;AC_Het=4;AC_Hom=2;AC_Hemi=0;HWE=0.522981	GT:AD:DP:GP:PL	0/0:2,0:2:0.85513,0.14487,0:0,6,66	0/0:2,0:2:0.85513,0.14487,0:0,6,70	1/1:0,16:16:0,9e-05,0.99991:296,48,0	0/1:4,5:9:0,1,0:132,0,117	0/0:9,0:9:0.998678,0.001322,0:0,27,240	0/1:3,6:9:0,1,0:163,0,71	0/1:3,1:4:0.004688,0.995312,0:25,0,93	0/0:1,0:1:0.746901,0.253071,2.7e-05:0,3,35	0/0:17,0:17:0.999995,5e-06,0:0,51,343	0/0:48,0:48:1,0,0:0,144,426	0/0:14,0:14:0.999959,4.1e-05,0:0,42,298	0/1:50,39:89:0,1,0:332,0,368	0/0:4,0:4:0.959368,0.040632,0:0,12,135
chr7	12651747	chr7_12651747_T_G	T	G	.	PASS	AF=0.125;DP=255;NS=12;AN=24;MAF=0.125;AC=3;AC_Het=3;AC_Hom=0;AC_Hemi=0;HWE=1	GT:AD:DP:GP:PL	./.:0,0:0:0.760361,0.223252,0.016387:0,0,0	0/0:6,0:6:0.995433,0.004567,0:0,18,181	0/0:9,0:9:0.999427,0.000573,0:0,27,226	0/1:7,8:15:0,1,0:203,0,178	0/1:9,2:11:0.002953,0.997047,0:31,0,229	0/0:9,0:9:0.999427,0.000573,0:0,27,257	0/1:3,4:7:0,1,0:116,0,93	0/0:2,0:2:0.931617,0.068383,0:0,6,79	0/0:13,0:13:0.999964,3.6e-05,0:0,39,259	0/0:38,0:38:1,0,0:0,114,411	0/0:27,0:27:1,0,0:0,81,389	0/0:110,0:110:1,0,0:0,331,461	0/0:8,0:8:0.998854,0.001146,0:0,24,227
chr7	12652310	chr7_12652310_C_T	C	T	.	PASS	AF=0.461538;DP=225;NS=13;AN=26;MAF=0.461538;AC=12;AC_Het=6;AC_Hom=6;AC_Hemi=0;HWE=1	GT:AD:DP:GP:PL	0/0:3,0:3:0.811603,0.188397,0:0,9,89	0/0:2,0:2:0.682937,0.317063,0:0,6,64	0/0:9,0:9:0.996386,0.003614,0:0,27,224	1/1:0,12:12:0,0.000526,0.999474:280,36,0	0/1:6,8:14:0,1,0:195,0,149	1/1:0,8:8:0,0.008343,0.991657:220,24,0	1/1:0,8:8:0,0.008343,0.991657:238,24,0	0/1:3,1:4:0.001716,0.998284,0:25,0,87	0/1:7,2:9:1.4e-05,0.999986,0:46,0,169	0/1:17,19:36:0,1,0:299,0,227	0/1:9,5:14:0,1,0:122,0,191	0/1:54,46:100:0,1,0:341,0,362	0/0:6,0:6:0.971803,0.028197,0:0,18,183
chr7	12652330	chr7_12652330_T_C	T	C	.	PASS	AF=0.115385;DP=252;NS=13;AN=26;MAF=0.115385;AC=3;AC_Het=1;AC_Hom=2;AC_Hemi=0;HWE=0.12	GT:AD:DP:GP:PL	1/1:0,9:9:0,0.029195,0.970805:210,27,0	0/0:4,0:4:0.984024,0.015976,0:0,12,128	0/0:6,0:6:0.995958,0.004042,0:0,18,180	0/0:14,0:14:0.999984,1.6e-05,0:0,42,289	0/0:15,0:15:0.999992,8e-06,0:0,45,333	0/0:11,0:11:0.999873,0.000127,0:0,33,258	0/0:9,0:9:0.999493,0.000507,0:0,27,236	0/1:2,1:3:0.00307,0.99693,0:31,0,65	0/0:11,0:11:0.999873,0.000127,0:0,33,277	0/0:38,0:38:1,0,0:0,114,412	0/0:19,0:19:1,0,0:0,57,353	0/0:101,0:101:1,0,0:0,304,440	0/0:10,0:10:0.999746,0.000254,0:0,30,260
chr7	12654348	chr7_12654348_A_G	A	G	.	PASS	AF=0.230769;DP=273;NS=13;AN=26;MAF=0.230769;AC=6;AC_Het=2;AC_Hom=4;AC_Hemi=0;HWE=0.0757764	GT:AD:DP:GP:PL	1/1:0,6:6:0,0.098857,0.901143:152,18,0	0/1:4,1:5:0.065891,0.934109,0:14,0,125	1/1:0,7:7:0,0.051999,0.948001:194,21,0	0/0:20,2:22:0.957562,0.042438,0:0,11,305	0/0:13,0:13:0.99993,7e-05,0:0,39,311	0/0:5,0:5:0.982509,0.017491,0:0,15,148	0/1:7,1:8:0.151575,0.848425,0:10,0,177	0/0:4,0:4:0.96562,0.03438,0:0,12,134	0/0:17,0:17:0.999996,4e-06,0:0,51,336	0/0:48,1:49:1,0,0:0,109,390	0/0:14,1:15:0.966363,0.033637,0:0,12,256	0/0:115,0:115:1,0,0:0,346,469	0/0:7,0:7:0.995569,0.004431,0:0,21,192
chr7	12654726	chr7_12654726_G_A	G	A	.	PASS	AF=0.291667;DP=261;NS=12;AN=24;MAF=0.291667;AC=7;AC_Het=5;AC_Hom=2;AC_Hemi=0;HWE=1	GT:AD:DP:GP:PL	./.:0,0:0:0.493043,0.418254,0.088703:0,0,0	0/0:12,0:12:0.999793,0.000207,0:0,36,272	1/1:0,15:15:0,0.000144,0.999856:318,45,0	0/1:4,5:9:0,1,0:144,0,108	0/1:6,4:10:0,1,0:102,0,147	0/0:6,0:6:0.986919,0.013081,0:0,18,172	0/0:5,0:5:0.974176,0.025824,0:0,15,153	0/0:3,0:3:0.90413,0.09587,0:0,9,98	0/1:15,8:23:0,1,0:163,0,275	0/1:25,20:45:0,1,0:283,0,329	0/1:9,9:18:0,1,0:173,0,197	0/0:109,0:109:1,0,0:0,328,461	0/0:6,0:6:0.986919,0.013081,0:0,18,193
chr7	12655693	chr7_12655693_A_G	A	G	.	PASS	AF=0.409091;DP=250;NS=11;AN=22;MAF=0.409091;AC=9;AC_Het=7;AC_Hom=2;AC_Hemi=0;HWE=0.55418	GT:AD:DP:GP:PL	./.:0,0:0:0.303563,0.494805,0.201632:0,0,0	0/0:5,0:5:0.951534,0.048466,0:0,15,166	1/1:0,12:12:0,0.000599,0.999401:260,36,0	0/0:4,0:4:0.907547,0.092453,0:0,12,113	0/1:6,9:15:0,1,0:203,0,149	0/1:4,3:7:0,1,0:84,0,118	0/1:0,1:1:6.8e-05,0.550926,0.449006:40,3,0	0/0:2,0:2:0.710484,0.289516,0:0,6,75	0/1:12,12:24:0,1,0:255,0,246	0/1:36,26:62:0,1,0:329,0,336	0/1:10,10:20:0,1,0:236,0,179	0/1:54,44:98:0,1,0:333,0,372	./.:0,0:0:0.303563,0.494805,0.201632:0,0,0
chr7	12655882	chr7_12655882_C_T	C	T	.	PASS	AF=0.384615;DP=238;NS=13;AN=26;MAF=0.384615;AC=10;AC_Het=6;AC_Hom=4;AC_Hemi=0;HWE=1	GT:AD:DP:GP:PL	0/0:1,0:1:0.577058,0.422911,3.1e-05:0,3,40	1/1:0,4:4:0,0.145704,0.854296:131,12,0	0/0:2,0:2:0.731832,0.268168,0:0,6,64	0/0:6,0:6:0.977611,0.022389,0:0,18,184	0/1:4,5:9:0,1,0:128,0,118	0/0:4,0:4:0.916081,0.083919,0:0,12,134	0/0:1,0:1:0.576987,0.422858,0.000155:0,3,33	0/1:1,1:2:0.000343,0.99954,0.000116:33,0,35	0/1:12,5:17:0,1,0:126,0,236	0/1:26,18:44:0,1,0:259,0,320	0/1:9,8:17:0,1,0:200,0,199	0/1:62,63:125:0,1,0:361,0,352	1/1:0,5:5:0,0.078576,0.921424:160,15,0
chr7	12657000	chr7_12657000_C_T	C	T	.	PASS	AF=0.269231;DP=216;NS=13;AN=26;MAF=0.269231;AC=7;AC_Het=5;AC_Hom=2;AC_Hemi=0;HWE=1	GT:AD:DP:GP:PL	0/0:1,0:1:0.702276,0.297407,0.000316:0,3,26	0/0:2,0:2:0.825257,0.174743,0:0,6,75	0/0:10,0:10:0.999174,0.000826,0:0,30,245	1/1:0,4:4:0,0.227891,0.772109:128,12,0	0/0:9,0:9:0.998349,0.001651,0:0,27,250	0/0:8,0:8:0.996703,0.003297,0:0,24,192	0/0:5,0:5:0.974215,0.025785,0:0,15,138	0/1:0,2:2:0,0.541418,0.458582:81,6,0	0/1:12,11:23:0,1,0:226,0,254	0/1:29,21:50:0,1,0:289,0,331	0/1:11,6:17:0,1,0:151,0,230	0/0:81,1:82:1,0,0:0,214,423	0/1:1,2:3:0.000105,0.999726,0.000169:41,0,31
chr7	12658176	chr7_12658176_A_G	A	G	.	PASS	AF=0.230769;DP=192;NS=13;AN=26;MAF=0.230769;AC=6;AC_Het=2;AC_Hom=4;AC_Hemi=0;HWE=0.0757764	GT:AD:DP:GP:PL	0/0:3,0:3:0.928588,0.071412,0:0,9,64	0/0:4,0:4:0.962972,0.037028,0:0,12,142	0/1:0,2:2:0,0.619097,0.380903:74,6,0	0/0:4,0:4:0.962972,0.037028,0:0,12,142	0/0:8,0:8:0.997603,0.002397,0:0,24,206	1/1:0,5:5:0,0.168857,0.831143:125,15,0	1/1:0,3:3:0,0.448326,0.551674:112,9,0	0/0:3,0:3:0.928588,0.071412,0:0,9,104	0/0:18,0:18:0.999998,2e-06,0:0,54,309	0/0:31,0:31:1,0,0:0,93,380	0/0:11,0:11:0.9997,0.0003,0:0,33,271	0/1:59,39:98:0,1,0:310,0,361	0/0:2,0:2:0.866695,0.133305,0:0,6,75
chr7	12658199	chr7_12658199_C_A	C	A	.	PASS	AF=0.458333;DP=174;NS=12;AN=24;MAF=0.458333;AC=11;AC_Het=5;AC_Hom=6;AC_Hemi=0;HWE=0.59387	GT:AD:DP:GP:PL	./.:0,0:0:0.29297,0.496594,0.210436:0,0,0	1/1:0,2:2:0,0.371048,0.628951:70,6,0	1/1:0,5:5:0,0.068677,0.931323:160,15,0	0/0:5,0:5:0.949697,0.050303,0:0,15,167	0/1:6,4:10:0,1,0:113,0,151	0/0:2,0:2:0.70237,0.29763,0:0,6,73	0/0:3,0:3:0.825168,0.174832,0:0,9,113	1/1:0,2:2:0,0.371048,0.628952:82,6,0	0/1:6,11:17:0,1,0:220,0,146	0/1:14,12:26:0,1,0:235,0,239	0/1:4,3:7:0,1,0:81,0,112	0/1:37,56:93:0,1,0:364,0,312	0/0:2,0:2:0.70237,0.29763,0:0,6,75
chr7	12659853	chr7_12659853_T_A	T	A	.	PASS	AF=0.25;DP=209;NS=12;AN=24;MAF=0.25;AC=6;AC_Het=6;AC_Hom=0;AC_Hemi=0;HWE=0.529258	GT:AD:DP:GP:PL	./.:0,0:0:0.529283,0.396471,0.074246:0,0,0	0/0:2,0:2:0.842272,0.157728,0:0,6,69	0/0:5,0:5:0.977128,0.022872,0:0,15,156	0/1:3,3:6:0,1,0:99,0,92	0/1:1,1:2:0.001685,0.998255,5.9e-05:29,0,35	0/0:4,0:4:0.955278,0.044722,0:0,12,135	0/1:2,1:3:0.001343,0.998657,0:30,0,65	0/0:1,0:1:0.727514,0.272478,8e-06:0,3,41	0/1:10,10:20:0,1,0:190,0,216	0/1:27,28:55:0,1,0:341,0,347	0/1:13,12:25:0,1,0:199,0,262	0/0:82,0:82:1,0,0:0,247,415	0/0:4,0:4:0.955278,0.044722,0:0,12,133
chr7	12660269	chr7_12660269_C_T	C	T	.	PASS	AF=0.181818;DP=121;NS=11;AN=22;MAF=0.181818;AC=4;AC_Het=4;AC_Hom=0;AC_Hemi=0;HWE=1	GT:AD:DP:GP:PL	0/0:7,0:7:0.996385,0.003615,0:0,21,177	./.:0,0:0:0.658615,0.305872,0.035513:0,0,0	0/1:3,2:5:6.8e-05,0.999932,0:45,0,76	0/1:4,1:5:0.013557,0.986443,0:22,0,97	0/1:9,2:11:0.008626,0.991374,0:24,0,152	./.:0,0:0:0.658615,0.305872,0.035513:0,0,0	0/0:2,0:2:0.895975,0.104025,0:0,6,60	0/0:3,0:3:0.945134,0.054866,0:0,9,106	0/0:8,0:8:0.998189,0.001811,0:0,24,194	0/0:26,0:26:1,0,0:0,78,380	0/0:9,0:9:0.999094,0.000906,0:0,27,234	0/0:42,0:42:1,0,0:0,126,371	0/1:1,2:3:1.2e-05,0.997068,0.002919:52,0,16
chr7	12661180	chr7_12661180_G_A	G	A	.	PASS	AF=0.153846;DP=178;NS=13;AN=26;MAF=0.153846;AC=4;AC_Het=2;AC_Hom=2;AC_Hemi=0;HWE=0.234783	GT:AD:DP:GP:PL	0/1:0,1:1:0.00232,0.843844,0.153836:33,3,0	0/0:2,0:2:0.916465,0.083535,0:0,6,71	0/0:8,0:8:0.998578,0.001422,0:0,24,219	0/0:10,0:10:0.999644,0.000356,0:0,30,269	0/0:10,0:10:0.999644,0.000356,0:0,30,278	0/0:4,0:4:0.977721,0.022279,0:0,12,122	0/0:8,0:8:0.998578,0.001422,0:0,24,227	0/0:1,0:1:0.845807,0.154191,2e-06:0,3,41	0/0:9,0:9:0.999288,0.000712,0:0,27,216	0/0:41,0:41:1,0,0:0,123,410	0/0:19,0:19:0.999999,1e-06,0:0,57,361	0/1:28,33:61:0,1,0:255,0,289	1/1:0,4:4:0,0.406758,0.593242:127,12,0
chr7	12661471	chr7_12661471_C_T	C	T	.	PASS	AF=0.181818;DP=124;NS=11;AN=22;MAF=0.181818;AC=4;AC_Het=4;AC_Hom=0;AC_Hemi=0;HWE=1	GT:AD:DP:GP:PL	./.:0,0:0:0.657448,0.306767,0.035785:0,0,0	0/1:2,3:5:0,1,0:89,0,62	./.:0,0:0:0.657448,0.306767,0.035785:0,0,0	0/1:2,1:3:0.005391,0.994606,3e-06:26,0,46	0/1:8,1:9:0.179504,0.820496,0:10,0,197	0/0:4,0:4:0.971665,0.028335,0:0,12,125	0/0:2,0:2:0.895537,0.104463,0:0,6,60	0/0:1,0:1:0.81083,0.189166,4e-06:0,3,41	0/0:9,0:9:0.99909,0.00091,0:0,27,234	0/1:17,2:19:0.059723,0.940277,0:15,0,290	0/0:3,0:3:0.94489,0.05511,0:0,9,104	0/0:65,0:65:1,0,0:0,196,430	0/0:4,0:4:0.971665,0.028335,0:0,12,115
chr7	12662350	chr7_12662350_C_T	C	T	.	PASS	AF=0.5;DP=261;NS=12;AN=24;MAF=0.5;AC=12;AC_Het=6;AC_Hom=6;AC_Hemi=0;HWE=1	GT:AD:DP:GP:PL	./.:0,0:0:0.250502,0.499999,0.249498:0,0,0	0/0:9,0:9:0.996117,0.003883,0:0,27,239	0/0:13,0:13:0.999756,0.000244,0:0,39,313	1/1:0,7:7:0,0.015414,0.984586:199,21,0	0/1:4,5:9:0,1,0:146,0,108	1/1:0,10:10:0,0.001953,0.998047:263,30,0	1/1:0,7:7:0,0.015414,0.984586:184,21,0	0/1:1,2:3:0,0.99874,0.00126:69,0,26	0/1:11,12:23:0,1,0:216,0,212	0/1:25,23:48:0,1,0:311,0,322	0/1:12,8:20:0,1,0:171,0,246	0/1:46,59:105:0,1,0:365,0,345	0/0:7,0:7:0.984647,0.015353,0:0,21,202
chr7	12663410	chr7_12663410_C_T	C	T	.	PASS	AF=0.375;DP=198;NS=12;AN=24;MAF=0.375;AC=9;AC_Het=3;AC_Hom=6;AC_Hemi=0;HWE=0.205277	GT:AD:DP:GP:PL	./.:0,0:0:0.395264,0.466872,0.137863:0,0,0	0/0:5,0:5:0.964404,0.035596,0:0,15,171	1/1:0,3:3:0,0.297407,0.702593:91,9,0	0/1:3,4:7:0,1,0:114,0,91	0/0:9,0:9:0.997699,0.002301,0:0,27,257	1/1:0,4:4:0,0.174678,0.825322:125,12,0	1/1:0,7:7:0,0.025773,0.974227:203,21,0	0/1:0,1:1:0.000106,0.628632,0.371262:40,3,0	0/0:20,0:20:0.999999,1e-06,0:0,60,340	0/0:52,0:52:1,0,0:0,157,416	0/0:23,0:23:1,0,0:0,69,381	0/0:61,0:61:1,0,0:0,184,433	0/1:4,2:6:1e-06,0.999999,0:62,0,126
chr7	12663936	chr7_12663936_A_G	A	G	.	PASS	AF=0.230769;DP=271;NS=13;AN=26;MAF=0.230769;AC=6;AC_Het=4;AC_Hom=2;AC_Hemi=0;HWE=0.522981	GT:AD:DP:GP:PL	0/1:0,1:1:0.004248,0.739136,0.256617:27,3,0	0/1:6,1:7:0.055036,0.944964,0:14,0,151	1/1:0,8:8:0,0.022006,0.977994:218,24,0	0/1:8,2:10:0.028419,0.971581,0:17,0,206	0/0:15,0:15:0.999979,2.1e-05,0:0,45,306	0/0:2,0:2:0.852088,0.147912,0:0,6,74	0/0:2,0:2:0.852088,0.147912,0:0,6,69	0/0:1,0:1:0.742285,0.257706,9e-06:0,3,40	0/0:32,0:32:1,0,0:0,96,428	0/0:56,0:56:1,0,0:0,169,434	0/0:24,0:24:1,0,0:0,72,392	0/0:107,1:108:1,0,0:0,302,469	0/1:2,2:4:2.1e-05,0.999978,0:48,0,58
chr7	12666020	chr7_12666020_T_G	T	G	.	PASS	AF=0.416667;DP=218;NS=12;AN=24;MAF=0.416667;AC=10;AC_Het=8;AC_Hom=2;AC_Hemi=0;HWE=0.547718	GT:AD:DP:GP:PL	./.:0,0:0:0.255989,0.499929,0.244082:0,0,0	0/0:1,0:1:0.505925,0.494014,6.1e-05:0,3,39	0/1:1,10:11:0,0.760041,0.239959:212,0,2	0/1:2,2:4:1e-06,0.999999,1e-06:59,0,59	0/1:6,1:7:0.020287,0.979713,0:14,0,165	0/0:1,0:1:0.505879,0.493969,0.000153:0,3,35	0/0:1,0:1:0.505879,0.493969,0.000153:0,3,35	0/1:0,1:1:0.000411,0.505743,0.493845:31,3,0	0/1:8,9:17:0,1,0:199,0,194	0/1:23,24:47:0,1,0:335,0,316	0/1:11,12:23:0,1,0:234,0,238	0/1:41,62:103:0,1,0:364,0,310	1/1:0,2:2:0,0.338643,0.661357:70,6,0
chr7	12666577	chr7_12666577_G_A	G	A	.	PASS	AF=0.208333;DP=222;NS=12;AN=24;MAF=0.208333;AC=5;AC_Het=3;AC_Hom=2;AC_Hemi=0;HWE=0.403727	GT:AD:DP:GP:PL	0/0:1,0:1:0.770154,0.229573,0.000272:0,3,24	0/0:6,0:6:0.990771,0.009229,0:0,18,189	0/0:9,0:9:0.998837,0.001163,0:0,27,235	1/1:0,6:6:0,0.094882,0.905118:163,18,0	0/0:6,0:6:0.990771,0.009229,0:0,18,188	0/1:2,1:3:0.00134,0.99866,0:31,0,69	0/0:2,0:2:0.87029,0.12971,0:0,6,74	./.:0,0:0:0.593458,0.353808,0.052733:0,0,0	0/0:14,0:14:0.999964,3.6e-05,0:0,42,322	0/0:40,0:40:1,0,0:0,120,408	0/0:18,0:18:0.999998,2e-06,0:0,54,343	0/1:64,52:116:0,1,0:349,0,361	0/1:0,1:1:0.001294,0.769364,0.229342:33,3,0
chr7	12666704	chr7_12666704_C_T	C	T	.	PASS	AF=0.136364;DP=214;NS=11;AN=22;MAF=0.136364;AC=3;AC_Het=1;AC_Hom=2;AC_Hemi=0;HWE=0.142857	GT:AD:DP:GP:PL	./.:0,0:0:0.718686,0.258135,0.023179:0,0,0	0/0:9,0:9:0.999299,0.000701,0:0,27,236	0/0:5,0:5:0.988901,0.011099,0:0,15,155	0/0:4,0:4:0.978045,0.021955,0:0,12,133	0/0:5,0:5:0.988901,0.011099,0:0,15,149	0/0:1,0:1:0.84775,0.152245,5e-06:0,3,37	./.:0,0:0:0.718686,0.258135,0.023179:0,0,0	0/0:1,0:1:0.847753,0.152245,2e-06:0,3,41	0/0:14,0:14:0.999978,2.2e-05,0:0,42,308	0/0:58,0:58:1,0,0:0,175,422	0/0:24,0:24:1,0,0:0,72,371	1/1:0,90:90:0,0,1:453,271,0	0/1:1,2:3:5e-06,0.999938,5.7e-05:57,0,32
chr7	12666766	chr7_12666766_G_T	G	T	.	PASS	AF=0.192308;DP=229;NS=13;AN=26;MAF=0.192308;AC=5;AC_Het=3;AC_Hom=2;AC_Hemi=0;HWE=0.373913	GT:AD:DP:GP:PL	0/0:1,0:1:0.7862,0.213789,1.2e-05:0,3,37	1/1:0,7:7:0,0.054334,0.945666:198,21,0	0/0:13,0:13:0.999934,6.6e-05,0:0,39,287	0/1:3,5:8:0,1,0:134,0,84	0/0:10,0:10:0.999469,0.000531,0:0,30,271	0/1:1,4:5:0,0.998627,0.001373:116,0,20	0/0:1,0:1:0.786194,0.213787,1.8e-05:0,3,35	0/0:2,0:2:0.880311,0.119689,0:0,6,76	0/0:26,0:26:1,0,0:0,78,388	0/0:58,0:58:1,0,0:0,175,429	0/0:22,0:22:1,0,0:0,66,369	0/1:62,11:73:0,1,0:72,0,321	0/0:3,0:3:0.936347,0.063653,0:0,9,109
chr7	12666798	chr7_12666798_G_A	G	A	.	PASS	AF=0.115385;DP=241;NS=13;AN=26;MAF=0.115385;AC=3;AC_Het=3;AC_Hom=0;AC_Hemi=0;HWE=1	GT:AD:DP:GP:PL	0/1:0,1:1:0.000605,0.873303,0.126093:40,3,0	0/0:6,0:6:0.995508,0.004492,0:0,18,143	0/0:16,0:16:0.999996,4e-06,0:0,48,345	0/0:9,0:9:0.999436,0.000564,0:0,27,244	0/1:11,2:13:0.042674,0.957326,0:19,0,246	0/0:6,0:6:0.995508,0.004492,0:0,18,190	0/0:2,0:2:0.93267,0.06733,0:0,6,70	0/0:1,0:1:0.873832,0.126167,1e-06:0,3,41	0/0:29,0:29:1,0,0:0,87,391	0/0:56,0:56:1,0,0:0,169,422	0/0:21,0:21:1,0,0:0,63,356	0/0:77,0:77:1,0,0:0,232,429	0/1:2,1:3:0.005496,0.994504,0:28,0,66
chr7	12667303	chr7_12667303_C_T	C	T	.	PASS	AF=0.416667;DP=196;NS=12;AN=24;MAF=0.416667;AC=10;AC_Het=8;AC_Hom=2;AC_Hemi=0;HWE=0.547718	GT:AD:DP:GP:PL	./.:0,0:0:0.288037,0.497308,0.214655:0,0,0	0/0:3,0:3:0.822496,0.177504,0:0,9,110	0/0:2,0:2:0.698506,0.301494,0:0,6,76	0/1:1,5:6:0,0.991346,0.008654:144,0,17	0/1:7,4:11:0,1,0:97,0,187	1/1:0,8:8:0,0.008968,0.991032:239,24,0	0/1:0,1:1:4.9e-05,0.536662,0.463288:41,3,0	0/0:3,0:3:0.822496,0.177504,0:0,9,102	0/1:10,6:16:0,1,0:134,0,220	0/1:22,25:47:0,1,0:319,0,305	0/1:6,4:10:0,1,0:107,0,164	0/1:41,42:83:0,1,0:347,0,337	0/1:2,4:6:0,0.999999,1e-06:111,0,58
chr7	12667353	chr7_12667353_T_G	T	G	.	PASS	AF=0.115385;DP=223;NS=13;AN=26;MAF=0.115385;AC=3;AC_Het=3;AC_Hom=0;AC_Hemi=0;HWE=1	GT:AD:DP:GP:PL	0/1:0,1:1:0.004691,0.867781,0.127528:31,3,0	0/1:3,2:5:1e-06,0.999999,0:65,0,92	0/0:1,0:1:0.871868,0.128126,6e-06:0,3,35	0/1:6,2:8:7e-06,0.999993,0:57,0,154	0/0:6,0:6:0.995429,0.004571,0:0,18,173	0/0:10,0:10:0.999713,0.000287,0:0,30,260	0/0:3,0:3:0.964563,0.035437,0:0,9,97	0/0:3,0:3:0.964563,0.035437,0:0,9,91	0/0:19,0:19:0.999999,1e-06,0:0,57,351	0/0:52,0:52:1,0,0:0,157,424	0/0:12,0:12:0.999928,7.2e-05,0:0,36,284	0/0:97,0:97:1,0,0:0,292,447	0/0:6,0:6:0.995429,0.004571,0:0,18,188
chr7	12669206	chr7_12669206_C_G	C	G	.	PASS	AF=0.192308;DP=286;NS=13;AN=26;MAF=0.192308;AC=5;AC_Het=1;AC_Hom=4;AC_Hemi=0;HWE=0.026087	GT:AD:DP:GP:PL	1/1:0,28:28:0,0,1:191,84,0	0/0:8,0:8:0.997992,0.002008,0:0,24,213	1/1:0,8:8:0,0.029445,0.970555:149,24,0	0/0:11,1:12:0.715176,0.284824,0:0,1,239	0/0:9,0:9:0.998995,0.001005,0:0,27,243	0/0:3,0:3:0.939521,0.060479,0:0,9,95	0/0:4,0:4:0.968818,0.031182,0:0,12,128	0/0:6,0:6:0.992018,0.007982,0:0,18,180	0/0:16,1:17:0.972807,0.027193,0:0,13,287	0/1:37,6:43:0.063506,0.936494,0:15,0,321	0/0:17,1:18:0.999716,0.000284,0:0,33,306	0/0:105,0:105:1,0,0:0,316,447	0/0:8,0:8:0.997992,0.002008,0:0,24,227
chr7	12669642	chr7_12669642_T_G	T	G	.	PASS	AF=0.461538;DP=268;NS=13;AN=26;MAF=0.461538;AC=12;AC_Het=8;AC_Hom=4;AC_Hemi=0;HWE=0.601992	GT:AD:DP:GP:PL	0/1:1,1:2:0.000459,0.998672,0.000869:31,0,27	0/1:5,1:6:0.011512,0.988488,0:17,0,136	0/1:8,5:13:0,1,0:125,0,171	0/1:4,2:6:5e-06,0.999995,0:51,0,128	0/0:9,0:9:0.99662,0.00338,0:0,27,251	1/1:0,9:9:0,0.004479,0.995521:243,27,0	1/1:0,11:11:0,0.001123,0.998877:272,33,0	0/1:0,1:1:0.000195,0.535165,0.46464:35,3,0	0/0:19,0:19:0.999997,3e-06,0:0,57,357	0/0:36,3:39:0.965538,0.034462,0:0,17,346	0/1:11,1:12:0.22886,0.77114,0:3,0,225	0/1:76,54:130:0,1,0:341,0,367	0/1:5,1:6:0.173786,0.826214,0:4,0,128
chr7	12670192	chr7_12670192_G_T	G	T	.	PASS	AF=0.153846;DP=210;NS=13;AN=26;MAF=0.153846;AC=4;AC_Het=4;AC_Hom=0;AC_Hemi=0;HWE=1	GT:AD:DP:GP:PL	0/0:7,0:7:0.997134,0.002866,0:0,21,135	0/0:3,0:3:0.956034,0.043966,0:0,9,108	0/0:5,0:5:0.988634,0.011366,0:0,15,127	0/0:10,0:10:0.999641,0.000359,0:0,30,244	0/0:10,0:10:0.999641,0.000359,0:0,30,248	0/1:8,2:10:0.010218,0.989782,0:24,0,196	0/1:3,2:5:4e-06,0.999996,0:59,0,82	0/1:2,1:3:0.006827,0.993173,0:26,0,59	0/0:21,0:21:1,0,0:0,63,368	0/0:44,0:44:1,0,0:0,132,417	0/0:18,0:18:0.999999,1e-06,0:0,54,352	0/0:71,0:71:1,0,0:0,214,431	0/1:2,1:3:0.00217,0.99783,1e-06:31,0,50
chr7	12670298	chr7_12670298_A_C	A	C	.	PASS	AF=0.346154;DP=275;NS=13;AN=26;MAF=0.346154;AC=9;AC_Het=7;AC_Hom=2;AC_Hemi=0;HWE=1	GT:AD:DP:GP:PL	1/1:1,22:23:0,0.001112,0.998888:144,35,0	0/1:4,1:5:0.021641,0.978359,0:16,0,123	0/1:12,7:19:0,1,0:87,0,243	0/1:12,2:14:0.009199,0.990801,0:20,0,230	0/0:10,1:11:0.888363,0.111637,0:0,9,203	0/0:4,0:4:0.936022,0.063978,0:0,12,124	0/0:1,0:1:0.646449,0.35349,6.1e-05:0,3,35	0/1:3,1:4:0.022609,0.977391,0:16,0,81	0/1:18,3:21:0.279769,0.720231,0:4,0,303	0/1:41,5:46:0.005212,0.994788,0:22,0,332	0/1:15,2:17:0.006861,0.993139,0:21,0,271	0/0:74,2:76:1,0,0:0,189,416	0/0:14,1:15:0.991455,0.008545,0:0,21,280
chr7	12670420	chr7_12670420_A_G	A	G	.	PASS	AF=0.115385;DP=206;NS=13;AN=26;MAF=0.115385;AC=3;AC_Het=3;AC_Hom=0;AC_Hemi=0;HWE=1	GT:AD:DP:GP:PL	0/1:7,1:8:0.083408,0.916592,0:16,0,107	0/0:3,0:3:0.96604,0.03396,0:0,9,113	0/0:2,0:2:0.93431,0.06569,0:0,6,53	0/1:6,1:7:0.034884,0.965116,0:20,0,171	0/1:7,3:10:6e-06,0.999994,0:57,0,173	0/0:8,0:8:0.998903,0.001097,0:0,24,177	0/0:2,0:2:0.93431,0.06569,0:0,6,73	0/0:1,0:1:0.876715,0.123283,2e-06:0,3,40	0/0:14,0:14:0.999983,1.7e-05,0:0,42,313	0/0:49,0:49:1,0,0:0,148,424	0/0:17,0:17:0.999998,2e-06,0:0,51,324	0/0:82,0:82:1,0,0:0,247,437	0/0:3,0:3:0.96604,0.03396,0:0,9,109
chr7	12670858	chr7_12670858_C_T	C	T	.	PASS	AF=0.125;DP=257;NS=12;AN=24;MAF=0.125;AC=3;AC_Het=3;AC_Hom=0;AC_Hemi=0;HWE=1	GT:AD:DP:GP:PL	./.:0,0:0:0.762578,0.221358,0.016064:0,0,0	0/0:6,0:6:0.995485,0.004515,0:0,18,202	0/0:8,0:8:0.998867,0.001133,0:0,24,234	0/1:6,5:11:0,1,0:129,0,160	0/0:8,0:8:0.998867,0.001133,0:0,24,223	0/0:13,0:13:0.999965,3.5e-05,0:0,39,303	0/1:2,3:5:0,1,0:97,0,56	0/0:3,0:3:0.964987,0.035013,0:0,9,116	0/0:20,0:20:1,0,0:0,60,362	0/0:40,0:40:1,0,0:0,120,422	0/0:25,0:25:1,0,0:0,75,395	0/0:111,0:111:1,0,0:0,334,468	0/1:4,3:7:0,1,0:94,0,98
chr7	12670881	chr7_12670881_G_A	G	A	.	PASS	AF=0.208333;DP=271;NS=12;AN=24;MAF=0.208333;AC=5;AC_Het=3;AC_Hom=2;AC_Hemi=0;HWE=0.403727	GT:AD:DP:GP:PL	./.:0,0:0:0.620283,0.334595,0.045122:0,0,0	0/0:8,0:8:0.997897,0.002103,0:0,24,226	0/0:14,0:14:0.999967,3.3e-05,0:0,42,323	1/1:0,6:6:0,0.103829,0.896171:163,18,0	0/0:6,0:6:0.991642,0.008358,0:0,18,186	0/0:6,0:6:0.991642,0.008358,0:0,18,169	0/0:2,0:2:0.881171,0.118829,0:0,6,54	0/0:3,0:3:0.936833,0.063167,0:0,9,109	0/1:14,11:25:0,1,0:234,0,262	0/1:25,20:45:0,1,0:293,0,324	0/1:12,11:23:0,1,0:238,0,232	0/0:58,0:58:1,0,0:0,175,381	0/0:9,0:9:0.998948,0.001052,0:0,27,258
chr7	12672179	chr7_12672179_C_T	C	T	.	PASS	AF=0.192308;DP=228;NS=13;AN=26;MAF=0.192308;AC=5;AC_Het=3;AC_Hom=2;AC_Hemi=0;HWE=0.373913	GT:AD:DP:GP:PL	1/1:0,4:4:0,0.333938,0.666062:108,12,0	0/0:5,0:5:0.984658,0.015342,0:0,15,147	0/0:8,0:8:0.998056,0.001944,0:0,24,234	0/0:14,0:14:0.99997,3e-05,0:0,42,305	0/0:8,0:8:0.998056,0.001944,0:0,24,213	0/1:5,2:7:8e-06,0.999992,0:54,0,138	0/1:2,3:5:0,0.999999,1e-06:83,0,53	0/1:0,3:3:0,0.500682,0.499318:100,9,0	0/0:13,0:13:0.999939,6.1e-05,0:0,39,292	0/0:36,0:36:1,0,0:0,108,407	0/0:21,0:21:1,0,0:0,63,346	0/0:97,0:97:1,0,0:0,292,453	0/0:7,0:7:0.99612,0.00388,0:0,21,199
chr7	12672771	chr7_12672771_C_G	C	G	.	PASS	AF=0.5;DP=239;NS=12;AN=24;MAF=0.5;AC=12;AC_Het=6;AC_Hom=6;AC_Hemi=0;HWE=1	GT:AD:DP:GP:PL	./.:0,0:0:0.253328,0.499978,0.246694:0,0,0	1/1:0,5:5:0,0.05956,0.94044:150,15,0	1/1:0,6:6:0,0.030694,0.969306:176,18,0	0/0:12,0:12:0.999518,0.000482,0:0,36,285	0/1:2,7:9:0,0.999998,2e-06:150,0,54	0/0:11,0:11:0.999037,0.000963,0:0,33,276	0/0:6,0:6:0.970086,0.029914,0:0,18,193	0/1:6,1:7:0.005124,0.994876,0:20,0,169	0/1:12,8:20:0,1,0:181,0,253	0/1:16,17:33:0,1,0:294,0,248	0/1:9,13:22:0,1,0:282,0,192	0/1:44,56:100:0,1,0:361,0,343	1/1:0,7:7:0,0.015586,0.984414:206,21,0
chr7	12673223	chr7_12673223_C_T	C	T	.	PASS	AF=0.125;DP=258;NS=12;AN=24;MAF=0.125;AC=3;AC_Het=3;AC_Hom=0;AC_Hemi=0;HWE=1	GT:AD:DP:GP:PL	./.:0,0:0:0.785461,0.201602,0.012936:0,0,0	0/1:2,6:8:0,0.999997,3e-06:129,0,43	0/0:8,0:8:0.998998,0.001002,0:0,24,228	0/1:12,2:14:0.107467,0.892533,0:15,0,249	0/0:9,0:9:0.999499,0.000501,0:0,27,259	0/0:10,0:10:0.999749,0.000251,0:0,30,265	0/0:6,0:6:0.996006,0.003994,0:0,18,188	0/0:3,0:3:0.968915,0.031085,0:0,9,94	0/0:12,0:12:0.999937,6.3e-05,0:0,36,279	0/0:39,0:39:1,0,0:0,117,408	0/0:16,0:16:0.999996,4e-06,0:0,48,318	0/0:126,0:126:1,0,0:0,379,481	0/1:6,1:7:0.199728,0.800272,0:12,0,168
chr7	12673225	chr7_12673225_C_T	C	T	.	PASS	AF=0.166667;DP=256;NS=12;AN=24;MAF=0.166667;AC=4;AC_Het=2;AC_Hom=2;AC_Hemi=0;HWE=0.254658	GT:AD:DP:GP:PL	./.:0,0:0:0.70832,0.266595,0.025085:0,0,0	0/0:8,0:8:0.998532,0.001468,0:0,24,233	0/0:8,0:8:0.998532,0.001468,0:0,24,230	0/0:13,0:13:0.999954,4.6e-05,0:0,39,285	0/0:9,0:9:0.999265,0.000735,0:0,27,264	0/0:10,0:10:0.999633,0.000367,0:0,30,261	0/0:5,0:5:0.988375,0.011625,0:0,15,165	0/1:2,1:3:0.117597,0.882403,0:13,0,66	0/0:12,0:12:0.999908,9.2e-05,0:0,36,287	0/0:40,0:40:1,0,0:0,120,414	0/0:17,0:17:0.999997,3e-06,0:0,51,334	1/1:4,119:123:0,0,1:419,248,0	0/1:6,1:7:0.097022,0.902978,0:14,0,159
chr7	12673794	chr7_12673794_G_A	G	A	.	PASS	AF=0.416667;DP=230;NS=12;AN=24;MAF=0.416667;AC=10;AC_Het=4;AC_Hom=6;AC_Hemi=0;HWE=0.289272	GT:AD:DP:GP:PL	./.:0,0:0:0.343798,0.48509,0.171112:0,0,0	0/0:5,0:5:0.957771,0.042229,0:0,15,165	1/1:0,4:4:0,0.15051,0.84949:115,12,0	0/1:3,7:10:0,1,0:189,0,67	0/1:13,2:15:0.000768,0.999232,0:30,0,266	1/1:0,10:10:0,0.002761,0.997239:263,30,0	1/1:0,11:11:0,0.001382,0.998618:280,33,0	0/1:1,1:2:0.001785,0.998074,0.000141:26,0,34	0/0:12,0:12:0.999656,0.000344,0:0,36,283	0/0:37,0:37:1,0,0:0,111,400	0/0:15,0:15:0.999957,4.3e-05,0:0,45,314	0/1:56,47:103:0,1,0:344,0,364	0/0:5,0:5:0.957771,0.042229,0:0,15,150
chr7	12674462	chr7_12674462_G_A	G	A	.	PASS	AF=0.291667;DP=230;NS=12;AN=24;MAF=0.291667;AC=7;AC_Het=5;AC_Hom=2;AC_Hemi=0;HWE=1	GT:AD:DP:GP:PL	./.:0,0:0:0.492386,0.418633,0.088982:0,0,0	1/1:0,7:7:0,0.03545,0.96455:201,21,0	0/0:9,0:9:0.998342,0.001658,0:0,27,234	0/0:9,0:9:0.998342,0.001658,0:0,27,257	0/0:6,0:6:0.98689,0.01311,0:0,18,160	0/1:2,4:6:0,1,0:124,0,60	0/0:2,0:2:0.824709,0.175291,0:0,6,71	0/1:1,1:2:0.000592,0.999239,0.000169:33,0,31	0/1:10,11:21:0,1,0:236,0,224	0/1:22,26:48:0,1,0:338,0,310	0/1:16,10:26:0,1,0:196,0,294	0/0:85,0:85:1,0,0:0,256,438	0/0:8,0:8:0.99669,0.00331,0:0,24,216
chr7	12675144	chr7_12675144_G_A	G	A	.	PASS	AF=0.115385;DP=253;NS=13;AN=26;MAF=0.115385;AC=3;AC_Het=1;AC_Hom=2;AC_Hemi=0;HWE=0.12	GT:AD:DP:GP:PL	0/1:1,1:2:0.001563,0.990622,0.007815:34,0,9	0/0:6,0:6:0.996055,0.003945,0:0,18,188	1/1:0,7:7:0,0.109752,0.890248:187,21,0	0/0:17,0:17:0.999998,2e-06,0:0,51,348	0/0:15,0:15:0.999992,8e-06,0:0,45,327	0/0:10,0:10:0.999753,0.000247,0:0,30,270	0/0:4,0:4:0.984406,0.015594,0:0,12,135	0/0:5,0:5:0.992142,0.007858,0:0,15,163	0/0:12,0:12:0.999938,6.2e-05,0:0,36,285	0/0:39,0:39:1,0,0:0,117,420	0/0:23,0:23:1,0,0:0,69,376	0/0:103,0:103:1,0,0:0,310,470	0/0:10,0:10:0.999753,0.000247,0:0,30,253
chr7	12675191	chr7_12675191_G_A	G	A	.	PASS	AF=0.230769;DP=252;NS=13;AN=26;MAF=0.230769;AC=6;AC_Het=6;AC_Hom=0;AC_Hemi=0;HWE=1	GT:AD:DP:GP:PL	0/0:1,0:1:0.755346,0.244575,7.9e-05:0,3,30	0/0:5,0:5:0.980165,0.019835,0:0,15,159	0/0:6,0:6:0.989983,0.010017,0:0,18,190	0/0:17,0:17:0.999995,5e-06,0:0,51,360	0/1:7,3:10:0,1,0:84,0,165	0/1:9,5:14:0,1,0:131,0,224	0/0:6,0:6:0.989983,0.010017,0:0,18,174	0/0:3,0:3:0.925115,0.074885,0:0,9,114	0/1:8,7:15:0,1,0:169,0,206	0/1:24,23:47:0,1,0:330,0,334	0/1:10,7:17:0,1,0:154,0,229	0/0:100,0:100:1,0,0:0,301,455	0/1:3,7:10:0,1,0:187,0,85
chr7	12675380	chr7_12675380_C_T	C	T	.	PASS	AF=0.272727;DP=185;NS=11;AN=22;MAF=0.272727;AC=6;AC_Het=6;AC_Hom=0;AC_Hemi=0;HWE=0.504644	GT:AD:DP:GP:PL	./.:0,0:0:0.52931,0.396454,0.074236:0,0,0	0/1:4,1:5:0.004253,0.995747,0:25,0,113	./.:0,0:0:0.52931,0.396454,0.074236:0,0,0	0/0:10,0:10:0.999269,0.000731,0:0,30,271	0/0:11,0:11:0.999634,0.000366,0:0,33,220	0/1:3,4:7:0,1,0:116,0,83	0/1:3,1:4:0.004243,0.995757,0:25,0,82	0/1:1,3:4:0,0.998809,0.001191:98,0,22	0/0:9,0:9:0.998539,0.001461,0:0,27,212	0/0:34,0:34:1,0,0:0,102,406	0/0:22,0:22:1,0,0:0,66,368	0/1:38,38:76:0,1,0:343,0,349	0/1:2,1:3:0.001067,0.998933,0:31,0,64
chr7	12675603	chr7_12675603_C_T	C	T	.	PASS	AF=0.307692;DP=222;NS=13;AN=26;MAF=0.307692;AC=8;AC_Het=6;AC_Hom=2;AC_Hemi=0;HWE=1	GT:AD:DP:GP:PL	0/0:2,0:2:0.819465,0.180535,0:0,6,62	0/0:7,0:7:0.993163,0.006837,0:0,21,172	0/0:5,0:5:0.9732,0.0268,0:0,15,158	0/0:10,0:10:0.99914,0.00086,0:0,30,259	0/1:6,2:8:7e-06,0.999993,0:52,0,173	0/1:4,5:9:0,1,0:142,0,108	0/1:2,2:4:0,0.999999,0:67,0,58	1/1:0,3:3:0,0.361986,0.638014:87,9,0	0/1:6,5:11:0,1,0:125,0,148	0/1:15,21:36:0,1,0:309,0,242	0/1:9,14:23:0,1,0:250,0,197	0/0:101,0:101:1,0,0:0,304,467	0/0:3,0:3:0.900777,0.099223,0:0,9,106
chr7	12676048	chr7_12676048_C_T	C	T	.	PASS	AF=0.291667;DP=232;NS=12;AN=24;MAF=0.291667;AC=7;AC_Het=3;AC_Hom=4;AC_Hemi=0;HWE=0.194508	GT:AD:DP:GP:PL	./.:0,0:0:0.448204,0.442553,0.109243:0,0,0	0/0:3,0:3:0.890139,0.109861,0:0,9,115	0/0:1,0:1:0.669396,0.330475,0.00013:0,3,31	0/1:0,2:2:0,0.503168,0.496832:77,6,0	0/0:11,0:11:0.999518,0.000482,0:0,33,262	0/1:3,5:8:0,1,0:131,0,76	1/1:0,3:3:0,0.336153,0.663847:102,9,0	0/0:1,0:1:0.669448,0.330501,5.2e-05:0,3,35	0/0:13,0:13:0.999879,0.000121,0:0,39,300	0/0:56,0:56:1,0,0:0,169,414	0/0:18,0:18:0.999996,4e-06,0:0,54,346	1/1:9,97:106:0,0,1:334,95,0	0/1:4,6:10:0,1,0:156,0,105
chr7	12676211	chr7_12676211_A_G	A	G	.	PASS	AF=0.461538;DP=228;NS=13;AN=26;MAF=0.461538;AC=12;AC_Het=6;AC_Hom=6;AC_Hemi=0;HWE=1	GT:AD:DP:GP:PL	0/1:2,1:3:0.002896,0.997084,2e-05:23,0,44	1/1:0,7:7:0,0.016704,0.983296:189,21,0	1/1:0,6:6:0,0.03286,0.96714:144,18,0	0/0:9,0:9:0.996421,0.003579,0:0,27,195	0/1:2,8:10:0,0.99994,6e-05:192,0,39	0/0:7,0:7:0.985834,0.014166,0:0,21,181	0/0:6,0:6:0.972064,0.027936,0:0,18,171	0/0:1,0:1:0.520735,0.478915,0.00035:0,3,31	0/1:6,9:15:0,1,0:195,0,139	0/1:15,20:35:0,1,0:300,0,233	0/1:8,7:15:0,1,0:163,0,174	0/1:53,53:106:0,1,0:356,0,358	1/1:0,7:7:0,0.016704,0.983296:191,21,0
chr7	12677113	chr7_12677113_T_G	T	G	.	PASS	AF=0.318182;DP=186;NS=11;AN=22;MAF=0.318182;AC=7;AC_Het=7;AC_Hom=0;AC_Hemi=0;HWE=0.479876	GT:AD:DP:GP:PL	0/0:1,0:1:0.628251,0.371727,2.2e-05:0,3,40	0/0:2,0:2:0.7717,0.2283,0:0,6,70	0/1:3,1:4:0.050789,0.949211,0:12,0,74	0/0:3,0:3:0.871142,0.128858,0:0,9,102	0/1:6,2:8:1.7e-05,0.999983,0:47,0,141	./.:0,0:0:0.394714,0.467097,0.138189:0,0,0	./.:0,0:0:0.394714,0.467097,0.138189:0,0,0	0/1:0,1:1:0.000212,0.628127,0.371661:37,3,0	0/1:16,8:24:0,1,0:155,0,273	0/1:43,14:57:0,1,0:195,0,349	0/1:17,3:20:0.000193,0.999807,0:36,0,297	0/1:29,17:46:0,1,0:236,0,295	0/0:3,0:3:0.871142,0.128858,0:0,9,87
chr7	12677192	chr7_12677192_C_T	C	T	.	PASS	AF=0.409091;DP=127;NS=11;AN=22;MAF=0.409091;AC=9;AC_Het=7;AC_Hom=2;AC_Hemi=0;HWE=0.55418	GT:AD:DP:GP:PL	./.:0,0:0:0.347213,0.48407,0.168717:0,0,0	1/1:0,3:3:0,0.263965,0.736035:100,9,0	0/0:8,0:8:0.994584,0.005416,0:0,24,228	0/0:2,0:2:0.741546,0.258454,0:0,6,73	0/1:12,1:13:0.369996,0.630004,0:1,0,242	0/0:1,0:1:0.589233,0.410738,2.9e-05:0,3,40	./.:0,0:0:0.347213,0.48407,0.168717:0,0,0	0/1:2,1:3:0.001143,0.998848,8e-06:28,0,46	0/1:10,4:14:0,1,0:89,0,232	0/1:19,10:29:0,1,0:179,0,301	0/1:2,1:3:0.002866,0.997134,0:24,0,66	0/1:25,24:49:0,1,0:304,0,270	0/1:1,1:2:0.000287,0.999574,0.000139:34,0,34
chr7	12677812	chr7_12677812_T_G	T	G	.	PASS	AF=0.192308;DP=232;NS=13;AN=26;MAF=0.192308;AC=5;AC_Het=1;AC_Hom=4;AC_Hemi=0;HWE=0.026087	GT:AD:DP:GP:PL	1/1:0,4:4:0,0.347461,0.652539:105,12,0	0/0:4,0:4:0.971494,0.028506,0:0,12,125	1/1:0,6:6:0,0.117478,0.882522:167,18,0	0/0:10,0:10:0.999542,0.000458,0:0,30,260	0/0:5,0:5:0.985541,0.014459,0:0,15,166	0/0:5,0:5:0.985541,0.014459,0:0,15,147	0/0:2,0:2:0.894959,0.105041,0:0,6,67	0/0:3,0:3:0.944568,0.055432,0:0,9,114	0/0:21,0:21:1,0,0:0,63,353	0/0:45,0:45:1,0,0:0,135,406	0/0:19,0:19:0.999999,1e-06,0:0,57,291	0/0:107,0:107:1,0,0:0,322,459	0/1:0,1:1:0.000434,0.809531,0.190034:39,3,0
chr7	12679397	chr7_12679397_A_G	A	G	.	PASS	AF=0.454545;DP=138;NS=11;AN=22;MAF=0.454545;AC=10;AC_Het=2;AC_Hom=8;AC_Hemi=0;HWE=0.0610009	GT:AD:DP:GP:PL	0/1:5,2:7:0.000677,0.999323,0:29,0,93	./.:0,0:0:0.268816,0.499317,0.231867:0,0,0	1/1:0,6:6:0,0.032551,0.967449:160,18,0	0/0:7,1:8:0.515703,0.484297,0:0,3,186	0/1:1,1:2:0.000855,0.997294,0.001852:28,0,24	1/1:0,5:5:0,0.06305,0.93695:149,15,0	1/1:0,2:2:0,0.349956,0.650044:65,6,0	./.:0,0:0:0.268816,0.499317,0.231867:0,0,0	0/0:5,0:5:0.945141,0.054859,0:0,15,149	0/0:29,0:29:1,0,0:0,87,378	0/0:14,1:15:0.982006,0.017994,0:0,20,266	1/1:0,49:49:0,0,1:418,148,0	0/0:1,0:1:0.51843,0.48148,8.9e-05:0,3,37
chr7	12679642	chr7_12679642_G_A	G	A	.	PASS	AF=0.458333;DP=239;NS=12;AN=24;MAF=0.458333;AC=11;AC_Het=7;AC_Hom=4;AC_Hemi=0;HWE=1	GT:AD:DP:GP:PL	0/1:2,3:5:0,0.999998,2e-06:71,0,53	./.:0,0:0:0.286768,0.497478,0.215753:0,0,0	1/1:0,6:6:0,0.034773,0.965227:153,18,0	0/0:5,0:5:0.948578,0.051422,0:0,15,141	0/1:3,3:6:0,1,0:87,0,87	0/0:5,0:5:0.948578,0.051422,0:0,15,161	0/0:4,0:4:0.902185,0.097815,0:0,12,134	0/1:2,1:3:0.000366,0.999634,0:32,0,61	0/1:9,6:15:0,1,0:142,0,220	0/1:20,21:41:0,1,0:288,0,295	0/1:13,10:23:0,1,0:194,0,249	0/1:63,55:118:0,1,0:341,0,363	1/1:0,7:7:0,0.017694,0.982306:191,21,0
chr7	12679710	chr7_12679710_G_A	G	A	.	PASS	AF=0.153846;DP=265;NS=13;AN=26;MAF=0.153846;AC=4;AC_Het=4;AC_Hom=0;AC_Hemi=0;HWE=1	GT:AD:DP:GP:PL	0/1:19,3:22:0.441232,0.558768,0:6,0,204	0/1:4,1:5:0.009828,0.990172,0:25,0,113	0/0:16,1:17:0.99959,0.00041,0:0,29,291	0/0:7,0:7:0.997488,0.002512,0:0,21,173	0/0:6,0:6:0.994989,0.005011,0:0,18,186	0/0:7,0:7:0.997488,0.002512,0:0,21,210	0/0:4,0:4:0.980252,0.019748,0:0,12,134	0/0:5,0:5:0.990028,0.009972,0:0,15,168	0/0:16,0:16:0.999995,5e-06,0:0,48,298	0/0:45,0:45:1,0,0:0,135,416	0/0:22,0:22:1,0,0:0,66,353	0/1:54,47:101:0,1,0:351,0,362	0/1:1,4:5:0,0.980237,0.019763:108,0,6
chr7	12679712	chr7_12679712_G_A	G	A	.	PASS	AF=0.153846;DP=268;NS=13;AN=26;MAF=0.153846;AC=4;AC_Het=4;AC_Hom=0;AC_Hemi=0;HWE=1	GT:AD:DP:GP:PL	0/0:25,1:26:0.999947,5.3e-05,0:0,38,283	0/1:4,1:5:0.008941,0.991059,0:25,0,116	0/1:10,7:17:0,1,0:157,0,173	0/0:6,0:6:0.99449,0.00551,0:0,18,160	0/0:6,0:6:0.99449,0.00551,0:0,18,186	0/0:7,0:7:0.997237,0.002763,0:0,21,210	0/1:3,1:4:0.005647,0.994353,0:27,0,89	0/0:5,0:5:0.98904,0.01096,0:0,15,168	0/0:16,0:16:0.999995,5e-06,0:0,48,310	0/0:46,0:46:1,0,0:0,138,416	0/1:19,2:21:0.105409,0.894591,0:14,0,284	0/0:103,0:103:1,0,0:0,310,467	0/0:5,0:5:0.98904,0.01096,0:0,15,136
chr7	12679951	chr7_12679951_C_T	C	T	.	PASS	AF=0.384615;DP=212;NS=13;AN=26;MAF=0.384615;AC=10;AC_Het=8;AC_Hom=2;AC_Hemi=0;HWE=0.56581	GT:AD:DP:GP:PL	0/1:1,1:2:0.017358,0.9822,0.000442:16,0,29	0/1:0,1:1:0.000327,0.583989,0.415684:34,3,0	0/0:7,0:7:0.989001,0.010999,0:0,21,192	0/0:7,0:7:0.989001,0.010999,0:0,21,160	0/1:9,3:12:0.000166,0.999834,0:36,0,214	0/0:9,0:9:0.997227,0.002773,0:0,27,223	0/1:2,1:3:0.001773,0.998226,0:26,0,64	0/0:1,0:1:0.58413,0.415777,9.4e-05:0,3,35	0/1:5,1:6:0.004475,0.995525,0:22,0,136	0/1:26,7:33:0,1,0:99,0,336	0/1:9,8:17:0,1,0:174,0,204	0/1:52,55:107:0,1,0:347,0,356	1/1:0,7:7:0,0.021479,0.978521:191,21,0
chr7	12681490	chr7_12681490_C_T	C	T	.	PASS	AF=0.166667;DP=261;NS=12;AN=24;MAF=0.166667;AC=4;AC_Het=4;AC_Hom=0;AC_Hemi=0;HWE=1	GT:AD:DP:GP:PL	./.:0,0:0:0.690584,0.28086,0.028556:0,0,0	0/0:6,0:6:0.993686,0.006314,0:0,18,184	0/0:9,0:9:0.999206,0.000794,0:0,27,235	0/0:16,0:16:0.999994,6e-06,0:0,48,343	0/0:15,0:15:0.999988,1.2e-05,0:0,45,324	0/1:3,3:6:0,1,0:93,0,80	0/0:3,0:3:0.951623,0.048377,0:0,9,114	0/1:1,2:3:0,0.999838,0.000162:73,0,28	0/0:19,0:19:0.999999,1e-06,0:0,57,319	0/0:44,0:44:1,0,0:0,132,433	0/0:22,0:22:1,0,0:0,66,367	0/1:58,51:109:0,1,0:349,0,368	0/1:4,5:9:0,1,0:130,0,106
chr7	12686076	chr7_12686076_C_T	C	T	.	PASS	AF=0.333333;DP=268;NS=12;AN=24;MAF=0.333333;AC=8;AC_Het=8;AC_Hom=0;AC_Hemi=0;HWE=0.216045	GT:AD:DP:GP:PL	0/1:2,1:3:0.023655,0.976286,5.9e-05:16,0,36	0/0:4,0:4:0.938925,0.061075,0:0,12,133	./.:0,0:0:0.432598,0.450248,0.117154:0,0,0	0/1:9,3:12:1e-06,0.999999,0:61,0,219	0/1:7,4:11:0,1,0:109,0,178	0/1:6,1:7:0.088805,0.911195,0:10,0,155	0/0:4,0:4:0.938925,0.061075,0:0,12,128	0/0:2,0:2:0.793528,0.206472,0:0,6,79	0/1:14,13:27:0,1,0:234,0,264	0/1:31,21:52:0,1,0:285,0,349	0/1:13,8:21:0,1,0:172,0,272	0/0:110,10:120:1,0,0:0,119,336	0/1:3,1:4:0.001535,0.998465,0:28,0,101
chr7	12686143	chr7_12686143_C_T	C	T	.	PASS	AF=0.423077;DP=214;NS=13;AN=26;MAF=0.423077;AC=11;AC_Het=7;AC_Hom=4;AC_Hemi=0;HWE=1	GT:AD:DP:GP:PL	0/0:1,0:1:0.54529,0.454634,7.6e-05:0,3,37	1/1:0,5:5:0,0.069732,0.930268:170,15,0	0/1:0,1:1:0.00164,0.544433,0.453927:26,3,0	0/0:9,0:9:0.996754,0.003246,0:0,27,218	0/1:4,1:5:0.007576,0.992424,0:19,0,111	0/0:4,0:4:0.90562,0.09438,0:0,12,118	0/0:6,0:6:0.974608,0.025392,0:0,18,189	0/1:2,1:3:0.000956,0.999044,0:28,0,65	0/1:4,7:11:0,1,0:174,0,102	0/1:25,22:47:0,1,0:301,0,329	0/1:10,8:18:0,1,0:188,0,227	0/1:53,47:100:0,1,0:333,0,357	1/1:0,4:4:0,0.130374,0.869626:130,12,0
chr7	12686148	chr7_12686148_G_A	G	A	.	PASS	AF=0.115385;DP=227;NS=13;AN=26;MAF=0.115385;AC=3;AC_Het=1;AC_Hom=2;AC_Hemi=0;HWE=0.12	GT:AD:DP:GP:PL	0/0:1,0:1:0.887793,0.112204,3e-06:0,3,37	1/1:0,5:5:0,0.330877,0.669123:171,15,0	0/0:1,0:1:0.887764,0.1122,3.6e-05:0,3,26	0/0:11,0:11:0.999877,0.000123,0:0,33,265	0/0:8,0:8:0.999014,0.000986,0:0,24,198	0/0:4,0:4:0.984448,0.015552,0:0,12,118	0/0:6,0:6:0.996066,0.003934,0:0,18,189	0/1:2,1:3:0.012438,0.987562,0:25,0,63	0/0:13,0:13:0.999969,3.1e-05,0:0,39,286	0/0:51,0:51:1,0,0:0,154,429	0/0:19,0:19:1,0,0:0,57,352	0/0:101,0:101:1,0,0:0,304,455	0/0:4,0:4:0.984448,0.015552,0:0,12,131
chr7	12687126	chr7_12687126_G_A	G	A	.	PASS	AF=0.384615;DP=268;NS=13;AN=26;MAF=0.384615;AC=10;AC_Het=4;AC_Hom=6;AC_Hemi=0;HWE=0.255674	GT:AD:DP:GP:PL	1/1:1,25:26:0,7e-06,0.999993:362,56,0	1/1:0,8:8:0,0.011605,0.988395:230,24,0	0/0:25,0:25:1,0,0:0,75,396	0/0:10,0:10:0.998702,0.001298,0:0,30,264	1/1:0,3:3:0,0.27312,0.72688:104,9,0	0/0:10,0:10:0.998702,0.001298,0:0,30,265	0/0:6,0:6:0.979633,0.020367,0:0,18,181	0/0:1,0:1:0.600432,0.399484,8.4e-05:0,3,35	0/1:8,6:14:0,1,0:144,0,200	0/1:21,27:48:0,1,0:335,0,297	0/1:8,15:23:0,1,0:281,0,157	0/1:45,45:90:0,1,0:346,0,343	0/0:2,0:2:0.750379,0.249621,0:0,6,80
chr7	12687273	chr7_12687273_G_A	G	A	.	PASS	AF=0.269231;DP=251;NS=13;AN=26;MAF=0.269231;AC=7;AC_Het=3;AC_Hom=4;AC_Hemi=0;HWE=0.165217	GT:AD:DP:GP:PL	1/1:0,23:23:0,1e-06,0.999999:372,69,0	0/0:6,0:6:0.987963,0.012037,0:0,18,173	1/1:0,20:20:0,5e-06,0.999995:362,60,0	0/0:10,0:10:0.999239,0.000761,0:0,30,246	0/0:11,0:11:0.999619,0.000381,0:0,33,274	0/1:2,2:4:1.7e-05,0.999982,1e-06:49,0,53	0/1:4,3:7:0,1,0:80,0,93	0/1:1,1:2:0.000513,0.999241,0.000246:34,0,29	0/0:18,0:18:0.999997,3e-06,0:0,54,339	0/0:47,0:47:1,0,0:0,141,396	0/0:17,0:17:0.999994,6e-06,0:0,51,336	0/0:82,0:82:1,0,0:0,247,424	0/0:1,0:1:0.719459,0.280507,3.5e-05:0,3,35
chr7	12688106	chr7_12688106_A_T	A	T	.	PASS	AF=0.166667;DP=258;NS=12;AN=24;MAF=0.166667;AC=4;AC_Het=4;AC_Hom=0;AC_Hemi=0;HWE=1	GT:AD:DP:GP:PL	0/0:25,1:26:0.999941,5.9e-05,0:0,38,358	0/0:6,0:6:0.993881,0.006119,0:0,18,195	0/1:11,3:14:0,1,0:71,0,255	0/0:5,0:5:0.987837,0.012163,0:0,15,158	0/0:20,0:20:1,0,0:0,60,344	0/0:4,0:4:0.975965,0.024035,0:0,12,132	0/1:2,2:4:2e-05,0.99998,0:51,0,64	./.:0,0:0:0.697908,0.275002,0.02709:0,0,0	0/1:23,3:26:0.304072,0.695928,0:8,0,327	0/0:50,1:51:1,0,0:0,118,407	0/0:18,2:20:0.768053,0.231947,0:0,1,304	0/0:71,4:75:1,0,0:0,99,370	0/1:5,1:6:0.020032,0.979968,0:21,0,152
chr7	12688574	chr7_12688574_G_A	G	A	.	PASS	AF=0.375;DP=230;NS=12;AN=24;MAF=0.375;AC=9;AC_Het=7;AC_Hom=2;AC_Hemi=0;HWE=0.592947	GT:AD:DP:GP:PL	0/0:22,0:22:1,0,0:0,66,353	0/0:5,0:5:0.966411,0.033589,0:0,15,153	0/0:14,0:14:0.999932,6.8e-05,0:0,42,303	0/1:3,4:7:0,1,0:104,0,77	0/1:4,4:8:0,1,0:121,0,100	0/1:1,1:2:0.000286,0.999626,8.8e-05:35,0,35	1/1:0,2:2:0,0.473423,0.526577:71,6,0	./.:0,0:0:0.412961,0.459319,0.12772:0,0,0	0/1:6,4:10:0,1,0:97,0,162	0/1:17,15:32:0,1,0:257,0,278	0/1:5,13:18:0,1,0:216,0,109	0/1:59,45:104:0,1,0:337,0,362	0/0:6,0:6:0.982919,0.017081,0:0,18,187
chr7	12696414	chr7_12696414_T_C	T	C	.	PASS	AF=0.307692;DP=262;NS=13;AN=26;MAF=0.307692;AC=8;AC_Het=4;AC_Hom=4;AC_Hemi=0;HWE=0.507918	GT:AD:DP:GP:PL	0/0:35,0:35:1,0,0:0,105,383	1/1:0,8:8:0,0.015407,0.984593:218,24,0	0/0:18,0:18:0.999996,4e-06,0:0,54,327	0/1:7,5:12:0,1,0:133,0,177	0/0:7,0:7:0.992261,0.007739,0:0,21,205	0/1:3,3:6:0,1,0:91,0,86	0/1:1,2:3:0,0.999369,0.000631:65,0,26	0/0:1,0:1:0.666995,0.332972,3.3e-05:0,3,37	0/0:15,0:15:0.99997,3e-05,0:0,45,262	0/0:37,0:37:1,0,0:0,111,409	0/0:20,0:20:0.999999,1e-06,0:0,60,361	1/1:1,97:98:0,0,1:426,275,0	0/1:0,1:1:0.00106,0.666306,0.332634:31,3,0
chr7	12697679	chr7_12697679_T_C	T	C	.	PASS	AF=0.346154;DP=197;NS=13;AN=26;MAF=0.346154;AC=9;AC_Het=7;AC_Hom=2;AC_Hemi=0;HWE=1	GT:AD:DP:GP:PL	1/1:0,16:16:0,5.3e-05,0.999947:329,48,0	0/0:5,0:5:0.965276,0.034724,0:0,15,132	0/0:6,0:6:0.982331,0.017669,0:0,18,184	0/0:7,0:7:0.991087,0.008913,0:0,21,189	0/1:6,7:13:0,1,0:187,0,128	0/1:2,7:9:0,0.999995,5e-06:175,0,47	0/1:1,4:5:0,0.999269,0.000731:120,0,26	0/1:0,1:1:0.000439,0.6344,0.365161:34,3,0	0/1:16,16:32:0,1,0:273,0,293	0/1:27,40:67:0,1,0:357,0,321	0/1:15,9:24:0,1,0:194,0,290	0/0:8,0:8:0.995524,0.004476,0:0,24,165	0/0:4,0:4:0.932882,0.067118,0:0,12,120
chr7	12697803	chr7_12697803_A_G	A	G	.	PASS	AF=0.346154;DP=229;NS=13;AN=26;MAF=0.346154;AC=9;AC_Het=5;AC_Hom=4;AC_Hemi=0;HWE=0.578215	GT:AD:DP:GP:PL	0/0:40,0:40:1,0,0:0,120,394	0/0:6,0:6:0.984163,0.015837,0:0,18,174	0/0:8,0:8:0.995993,0.004007,0:0,24,188	0/0:14,0:14:0.999937,6.3e-05,0:0,42,312	0/1:3,3:6:0,1,0:93,0,87	1/1:0,7:7:0,0.029447,0.970553:202,21,0	0/1:2,4:6:0,0.999999,1e-06:105,0,53	1/1:0,2:2:0,0.492628,0.507371:69,6,0	0/1:9,5:14:0,1,0:124,0,184	0/1:22,22:44:0,1,0:307,0,283	0/1:19,15:34:0,1,0:256,0,299	0/0:47,0:47:1,0,0:0,141,395	0/0:1,0:1:0.660073,0.339905,2.2e-05:0,3,39
chr7	12715836	chr7_12715836_G_C	G	C	.	PASS	AF=0.5;DP=239;NS=12;AN=24;MAF=0.5;AC=12;AC_Het=6;AC_Hom=6;AC_Hemi=0;HWE=1	GT:AD:DP:GP:PL	0/0:24,1:25:0.999974,2.6e-05,0:0,48,328	1/1:0,3:3:0,0.228333,0.771667:96,9,0	0/0:17,0:17:0.999987,1.3e-05,0:0,51,300	0/1:8,1:9:0.087344,0.912656,0:8,0,199	0/1:6,3:9:0,1,0:73,0,167	./.:0,0:0:0.293812,0.496465,0.209724:0,0,0	1/1:0,2:2:0,0.371779,0.62822:64,6,0	1/1:0,2:2:0,0.371779,0.628221:72,6,0	0/1:12,9:21:0,1,0:159,0,257	0/1:21,13:34:0,1,0:211,0,317	0/1:14,4:18:0,1,0:70,0,273	0/1:64,30:94:0,1,0:174,0,341	0/0:5,0:5:0.949846,0.050154,0:0,15,152
chr7	12717299	chr7_12717299_A_T	A	T	.	PASS	AF=0.375;DP=132;NS=12;AN=24;MAF=0.375;AC=9;AC_Het=5;AC_Hom=4;AC_Hemi=0;HWE=1	GT:AD:DP:GP:PL	0/0:2,0:2:0.732519,0.267481,0:0,6,74	0/0:1,0:1:0.577875,0.422027,9.7e-05:0,3,35	1/1:0,2:2:0,0.406395,0.593604:68,6,0	0/1:10,1:11:0.306866,0.693134,0:2,0,220	0/0:3,0:3:0.845613,0.154387,0:0,9,87	0/0:3,0:3:0.845613,0.154387,0:0,9,101	./.:0,0:0:0.334002,0.487854,0.178144:0,0,0	0/1:0,1:1:7.9e-05,0.577881,0.42204:40,3,0	0/1:9,4:13:0,1,0:85,0,203	0/1:32,12:44:0,1,0:128,0,330	0/1:13,8:21:0,1,0:134,0,272	1/1:1,29:30:0,6e-06,0.999994:363,56,0	0/0:1,0:1:0.577753,0.421939,0.000308:0,3,30
chr7	12717308	chr7_12717308_T_A	T	A	.	PASS	AF=0.208333;DP=152;NS=12;AN=24;MAF=0.208333;AC=5;AC_Het=1;AC_Hom=4;AC_Hemi=0;HWE=0.0310559	GT:AD:DP:GP:PL	0/0:1,0:1:0.793166,0.206823,1.1e-05:0,3,37	0/0:1,0:1:0.793161,0.206822,1.7e-05:0,3,35	0/0:2,0:2:0.884661,0.115339,0:0,6,76	0/1:3,8:11:0,1,0:164,0,72	1/1:0,3:3:0,0.489461,0.510539:87,9,0	1/1:0,3:3:0,0.489461,0.510539:106,9,0	./.:0,0:0:0.629124,0.328099,0.042777:0,0,0	0/0:1,0:1:0.793161,0.206822,1.7e-05:0,3,35	0/0:13,0:13:0.999936,6.4e-05,0:0,39,312	0/0:46,0:46:1,0,0:0,138,411	0/0:22,0:22:1,0,0:0,66,370	0/0:48,0:48:1,0,0:0,144,417	0/0:1,0:1:0.793161,0.206822,1.7e-05:0,3,35
chr7	12717325	chr7_12717325_A_T	A	T	.	PASS	AF=0.454545;DP=177;NS=11;AN=22;MAF=0.454545;AC=10;AC_Het=4;AC_Hom=6;AC_Hemi=0;HWE=0.542748	GT:AD:DP:GP:PL	1/1:0,2:2:0,0.384322,0.615678:70,6,0	1/1:0,2:2:0,0.384322,0.615678:69,6,0	1/1:0,11:11:0,0.001218,0.998782:217,33,0	0/0:9,0:9:0.996881,0.003119,0:0,27,232	0/1:3,3:6:0,1,0:81,0,77	0/0:3,0:3:0.833167,0.166833,0:0,9,110	./.:0,0:0:0.308307,0.493894,0.197799:0,0,0	./.:0,0:0:0.308307,0.493894,0.197799:0,0,0	0/1:10,1:11:0.113309,0.886691,0:7,0,221	0/1:26,12:38:0,1,0:166,0,344	0/1:15,7:22:0,1,0:115,0,299	0/0:64,7:71:0.788294,0.211706,0:0,8,298	0/0:2,0:2:0.71404,0.28596,0:0,6,66
chr7	12725692	chr7_12725692_A_C	A	C	.	PASS	AF=0.384615;DP=251;NS=13;AN=26;MAF=0.384615;AC=10;AC_Het=6;AC_Hom=4;AC_Hemi=0;HWE=1	GT:AD:DP:GP:PL	0/0:20,0:20:0.999999,1e-06,0:0,60,346	1/1:0,5:5:0,0.092941,0.907059:172,15,0	0/0:18,0:18:0.999995,5e-06,0:0,54,356	0/0:17,0:17:0.999991,9e-06,0:0,51,351	0/1:4,5:9:0,1,0:149,0,113	0/1:2,1:3:0.000521,0.999479,0:32,0,71	0/0:5,0:5:0.96328,0.03672,0:0,15,154	1/1:0,5:5:0,0.092941,0.907059:167,15,0	0/1:9,8:17:0,1,0:203,0,213	0/1:23,20:43:0,1,0:304,0,316	0/1:10,13:23:0,1,0:260,0,220	0/0:77,0:77:1,0,0:0,232,435	0/1:6,3:9:0,1,0:74,0,172
chr7	12726040	chr7_12726040_C_T	C	T	.	PASS	AF=0.166667;DP=216;NS=12;AN=24;MAF=0.166667;AC=4;AC_Het=4;AC_Hom=0;AC_Hemi=0;HWE=1	GT:AD:DP:GP:PL	./.:0,0:0:0.689241,0.281929,0.02883:0,0,0	0/0:3,0:3:0.951358,0.048642,0:0,9,91	0/0:9,0:9:0.999202,0.000798,0:0,27,214	0/0:4,0:4:0.975073,0.024927,0:0,12,138	0/0:7,0:7:0.996815,0.003185,0:0,21,209	0/1:1,1:2:0.00245,0.997469,8.1e-05:30,0,31	0/1:1,3:4:0,0.99987,0.00013:98,0,29	0/1:2,1:3:0.001551,0.998449,0:32,0,61	0/0:10,0:10:0.999601,0.000399,0:0,30,240	0/0:30,0:30:1,0,0:0,90,382	0/0:10,0:10:0.999601,0.000399,0:0,30,249	0/0:132,0:132:1,0,0:0,397,482	0/1:1,1:2:0.000775,0.997936,0.001289:35,0,19
chr7	12726114	chr7_12726114_T_C	T	C	.	PASS	AF=0.458333;DP=209;NS=12;AN=24;MAF=0.458333;AC=11;AC_Het=1;AC_Hom=10;AC_Hemi=0;HWE=0.00444205	GT:AD:DP:GP:PL	./.:0,0:0:0.348044,0.483817,0.168139:0,0,0	1/1:0,3:3:0,0.264531,0.735469:111,9,0	1/1:0,14:14:0,0.000176,0.999824:302,42,0	0/0:8,0:8:0.9946,0.0054,0:0,24,226	0/0:8,0:8:0.9946,0.0054,0:0,24,229	0/1:1,1:2:0.000288,0.999537,0.000175:34,0,33	1/1:0,2:2:0,0.418388,0.581612:82,6,0	1/1:0,2:2:0,0.418388,0.581612:75,6,0	0/0:10,0:10:0.998644,0.001356,0:0,30,267	0/0:30,0:30:1,0,0:0,90,411	0/0:19,1:20:0.986906,0.013094,0:0,20,317	0/0:105,0:105:1,0,0:0,316,453	1/1:0,5:5:0,0.082499,0.917501:141,15,0
chr7	12726175	chr7_12726175_T_A	T	A	.	PASS	AF=0.375;DP=105;NS=12;AN=24;MAF=0.375;AC=9;AC_Het=7;AC_Hom=2;AC_Hemi=0;HWE=0.592947	GT:AD:DP:GP:PL	0/0:1,0:1:0.564494,0.433835,0.001671:0,3,23	0/0:5,0:5:0.954169,0.045831,0:0,15,154	1/1:0,13:13:0,0.000318,0.999682:311,39,0	0/0:4,0:4:0.912355,0.087645,0:0,12,127	0/1:1,1:2:0.001035,0.998812,0.000154:28,0,34	0/1:0,1:1:0.000147,0.565352,0.434502:37,3,0	0/1:1,1:2:0.000822,0.998872,0.000306:29,0,31	./.:0,0:0:0.319719,0.491436,0.188845:0,0,0	0/1:6,2:8:1.7e-05,0.999983,0:46,0,160	0/1:16,2:18:0.008457,0.991543,0:19,0,285	0/1:5,6:11:0,1,0:145,0,124	0/1:22,17:39:0,1,0:258,0,277	0/0:1,0:1:0.565379,0.434515,0.000106:0,3,35
chr7	12726179	chr7_12726179_T_A	T	A	.	PASS	AF=0.307692;DP=174;NS=13;AN=26;MAF=0.307692;AC=8;AC_Het=8;AC_Hom=0;AC_Hemi=0;HWE=0.244302	GT:AD:DP:GP:PL	0/0:1,0:1:0.647644,0.3514,0.000956:0,3,23	0/0:6,0:6:0.983328,0.016672,0:0,18,183	0/1:7,8:15:0,1,0:202,0,163	0/1:4,1:5:0.00294,0.99706,0:25,0,118	0/0:2,0:2:0.786603,0.213397,0:0,6,68	0/1:2,1:3:0.001848,0.998152,0:27,0,65	0/0:2,0:2:0.786603,0.213397,0:0,6,69	0/0:1,0:1:0.648214,0.35171,7.6e-05:0,3,34	0/1:8,2:10:9e-06,0.999991,0:50,0,181	0/1:17,10:27:0,1,0:208,0,291	0/1:10,6:16:0,1,0:144,0,219	0/1:66,16:82:0,1,0:152,0,329	0/1:1,3:4:0,0.99863,0.00137:84,0,23
chr7	12726199	chr7_12726199_G_C	G	C	.	PASS	AF=0.153846;DP=204;NS=13;AN=26;MAF=0.153846;AC=4;AC_Het=4;AC_Hom=0;AC_Hemi=0;HWE=1	GT:AD:DP:GP:PL	0/0:1,0:1:0.827077,0.172742,0.000181:0,3,23	0/0:8,0:8:0.998371,0.001629,0:0,24,223	0/0:13,0:13:0.999949,5.1e-05,0:0,39,291	0/1:6,4:10:0,1,0:111,0,152	0/1:5,2:7:8e-06,0.999992,0:55,0,135	0/0:3,0:3:0.950377,0.049623,0:0,9,98	0/0:2,0:2:0.905446,0.094554,0:0,6,78	0/0:1,0:1:0.827219,0.172772,9e-06:0,3,36	0/0:13,0:13:0.999949,5.1e-05,0:0,39,279	0/0:24,0:24:1,0,0:0,72,360	0/0:14,0:14:0.999975,2.5e-05,0:0,42,298	0/1:46,53:99:0,1,0:349,0,333	0/1:1,4:5:0,0.999666,0.000334:127,0,25
chr7	12726242	chr7_12726242_T_G	T	G	.	PASS	AF=0.125;DP=210;NS=12;AN=24;MAF=0.125;AC=3;AC_Het=3;AC_Hom=0;AC_Hemi=0;HWE=1	GT:AD:DP:GP:PL	./.:0,0:0:0.758941,0.224463,0.016597:0,0,0	0/0:6,0:6:0.9954,0.0046,0:0,18,174	0/1:5,7:12:0,1,0:147,0,122	0/1:9,5:14:0,1,0:109,0,186	0/1:4,3:7:0,1,0:92,0,96	0/0:6,0:6:0.9954,0.0046,0:0,18,187	0/0:2,0:2:0.931152,0.068848,0:0,6,80	0/0:5,0:5:0.990843,0.009157,0:0,15,156	0/0:13,0:13:0.999964,3.6e-05,0:0,39,306	0/0:30,0:30:1,0,0:0,90,366	0/0:13,0:13:0.999964,3.6e-05,0:0,39,263	0/0:94,2:96:1,0,0:0,226,423	0/0:6,0:6:0.9954,0.0046,0:0,18,195
chr7	12728479	chr7_12728479_A_T	A	T	.	PASS	AF=0.230769;DP=251;NS=13;AN=26;MAF=0.230769;AC=6;AC_Het=6;AC_Hom=0;AC_Hemi=0;HWE=1	GT:AD:DP:GP:PL	0/0:21,1:22:0.999269,0.000731,0:0,29,336	0/1:5,5:10:0,1,0:138,0,103	0/1:5,2:7:5e-06,0.999995,0:55,0,143	0/0:4,0:4:0.961627,0.038373,0:0,12,136	0/0:6,0:6:0.990123,0.009877,0:0,18,187	0/0:3,0:3:0.92609,0.07391,0:0,9,100	0/0:2,0:2:0.862353,0.137647,0:0,6,64	0/0:3,0:3:0.92609,0.07391,0:0,9,108	0/0:21,0:21:1,0,0:0,63,362	0/1:37,4:41:0.006938,0.993062,0:24,0,320	0/1:18,2:20:0.016142,0.983858,0:20,0,309	0/1:69,35:104:0,1,0:278,0,336	0/1:6,1:7:0.019648,0.980352,0:19,0,136
chr7	12745558	chr7_12745558_T_G	T	G	.	PASS	AF=0.230769;DP=179;NS=13;AN=26;MAF=0.230769;AC=6;AC_Het=4;AC_Hom=2;AC_Hemi=0;HWE=0.522981	GT:AD:DP:GP:PL	0/0:16,0:16:0.999991,9e-06,0:0,48,322	0/0:5,0:5:0.982144,0.017856,0:0,15,150	0/0:7,0:7:0.995475,0.004525,0:0,21,217	0/0:22,0:22:1,0,0:0,66,384	0/0:7,0:7:0.995475,0.004525,0:0,21,197	0/0:3,0:3:0.932205,0.067795,0:0,9,91	0/0:10,0:10:0.999432,0.000568,0:0,30,253	0/0:1,0:1:0.774246,0.225233,0.00052:0,3,21	0/1:9,2:11:0.000119,0.999881,0:42,0,217	0/1:19,4:23:6e-06,0.999994,0:54,0,275	0/1:9,2:11:8.1e-05,0.999919,0:43,0,198	0/1:42,18:60:0,1,0:203,0,340	1/1:0,3:3:0,0.462178,0.537822:106,9,0
chr7	12747457	chr7_12747457_T_C	T	C	.	PASS	AF=0.166667;DP=200;NS=12;AN=24;MAF=0.166667;AC=4;AC_Het=4;AC_Hom=0;AC_Hemi=0;HWE=1	GT:AD:DP:GP:PL	0/0:7,1:8:0.52131,0.47869,0:3,0,134	0/0:4,0:4:0.971713,0.028287,0:0,12,109	0/1:18,7:25:3.3e-05,0.999967,0:48,0,232	0/0:8,0:8:0.998184,0.001816,0:0,24,171	0/1:8,4:12:9e-06,0.999991,0:54,0,143	0/0:2,0:2:0.895701,0.104299,0:0,6,69	0/1:1,1:2:0.210843,0.788866,0.000292:9,0,25	./.:0,0:0:0.657884,0.306433,0.035683:0,0,0	0/0:13,2:15:0.905295,0.094705,0:0,6,173	0/1:20,6:26:0.000142,0.999858,0:42,0,246	0/0:13,1:14:0.965277,0.034723,0:0,11,221	0/0:66,10:76:1,0,0:0,90,357	0/0:8,0:8:0.998184,0.001816,0:0,24,222
chr7	12758275	chr7_12758275_A_C	A	C	.	PASS	AF=0.458333;DP=160;NS=12;AN=24;MAF=0.458333;AC=11;AC_Het=5;AC_Hom=6;AC_Hemi=0;HWE=0.59387	GT:AD:DP:GP:PL	1/1:1,11:12:0,0.068843,0.931157:268,15,0	1/1:0,2:2:2e-06,0.365405,0.634593:57,6,0	0/0:19,0:19:0.999997,3e-06,0:0,57,370	0/1:6,4:10:0,1,0:106,0,175	0/0:9,0:9:0.99662,0.00338,0:0,27,257	0/0:2,0:2:0.697274,0.302726,0:0,6,73	0/0:2,0:2:0.697274,0.302726,0:0,6,75	./.:0,0:0:0.28648,0.497517,0.216003:0,0,0	0/1:23,3:26:0.002227,0.997773,0:24,0,323	0/1:41,9:50:0,1,0:92,0,354	0/1:11,4:15:0,1,0:81,0,239	1/1:0,8:8:0,0.008916,0.991084:144,24,0	0/1:4,1:5:0.009142,0.990858,0:18,0,131
chr7	12759269	chr7_12759269_C_T	C	T	.	PASS	AF=0.153846;DP=241;NS=13;AN=26;MAF=0.153846;AC=4;AC_Het=2;AC_Hom=2;AC_Hemi=0;HWE=0.234783	GT:AD:DP:GP:PL	0/1:5,4:9:1e-06,0.999999,0:67,0,124	0/0:2,0:2:0.923462,0.076538,0:0,6,69	0/0:30,0:30:1,0,0:0,90,383	0/0:13,0:13:0.99996,4e-05,0:0,39,284	0/0:6,0:6:0.994847,0.005153,0:0,18,166	0/1:3,1:4:0.004802,0.995198,0:28,0,82	1/1:0,4:4:0,0.429889,0.570111:135,12,0	0/0:3,0:3:0.960208,0.039792,0:0,9,110	0/0:14,0:14:0.99998,2e-05,0:0,42,315	0/0:47,0:47:1,0,0:0,141,415	0/0:20,0:20:1,0,0:0,60,374	0/0:84,0:84:1,0,0:0,253,413	0/0:5,0:5:0.989746,0.010254,0:0,15,153
chr7	12759818	chr7_12759818_A_G	A	G	.	PASS	AF=0.5;DP=225;NS=11;AN=22;MAF=0.5;AC=11;AC_Het=5;AC_Hom=6;AC_Hemi=0;HWE=1	GT:AD:DP:GP:PL	./.:0,0:0:0.284502,0.497771,0.217727:0,0,0	0/1:0,1:1:0.001529,0.532569,0.465901:26,3,0	0/0:33,0:33:1,0,0:0,99,426	0/0:2,0:2:0.695702,0.304298,0:0,6,77	0/1:9,2:11:4.1e-05,0.999959,0:41,0,187	1/1:0,2:2:0,0.363682,0.636317:68,6,0	1/1:0,2:2:0,0.363682,0.636317:66,6,0	./.:0,0:0:0.284502,0.497771,0.217727:0,0,0	0/0:28,1:29:0.999992,8e-06,0:0,53,389	0/1:40,4:44:0.351595,0.648405,0:0,0,348	0/1:17,2:19:0.424145,0.575855,0:0,1,309	1/1:0,78:78:0,0,1:406,235,0	0/1:2,2:4:3.6e-05,0.999964,0:42,0,70
chr7	12760262	chr7_12760262_C_T	C	T	.	PASS	AF=0.307692;DP=246;NS=13;AN=26;MAF=0.307692;AC=8;AC_Het=8;AC_Hom=0;AC_Hemi=0;HWE=0.244302	GT:AD:DP:GP:PL	0/0:14,0:14:0.999938,6.2e-05,0:0,42,223	0/1:3,2:5:1e-06,0.999999,0:59,0,89	0/0:3,0:3:0.887059,0.11294,1e-06:0,9,55	0/1:8,10:18:0,1,0:212,0,176	0/0:7,0:7:0.992106,0.007894,0:0,21,206	0/1:3,2:5:2e-06,0.999998,0:56,0,73	0/0:4,0:4:0.940151,0.059849,0:0,12,121	0/0:1,0:1:0.662554,0.337429,1.7e-05:0,3,40	0/1:19,9:28:0,1,0:182,0,308	0/1:38,11:49:0,1,0:131,0,346	0/1:14,6:20:0,1,0:136,0,265	0/1:7,55:62:0,0.744839,0.255161:281,1,0	0/1:3,5:8:0,1,0:142,0,84
chr7	12760403	chr7_12760403_T_A	T	A	.	PASS	AF=0.5;DP=342;NS=11;AN=22;MAF=0.5;AC=11;AC_Het=9;AC_Hom=2;AC_Hemi=0;HWE=0.0905998	GT:AD:DP:GP:PL	0/0:5,0:5:0.941224,0.058776,0:0,15,116	./.:0,0:0:0.250204,0.5,0.249796:0,0,0	0/1:20,5:25:0,1,0:67,0,312	0/1:9,1:10:0.062422,0.937578,0:9,0,203	0/1:5,6:11:0,1,0:125,0,117	0/1:5,2:7:1.2e-05,0.999988,0:46,0,130	0/1:2,7:9:0,0.999763,0.000237:125,0,33	./.:0,0:0:0.250204,0.5,0.249796:0,0,0	0/1:17,8:25:0,1,0:165,0,296	0/1:33,28:61:0,1,0:320,0,339	0/1:13,11:24:0,1,0:190,0,248	1/1:0,77:77:0,0,1:370,232,0	0/1:2,1:3:0.001066,0.998933,1e-06:27,0,57
chr7	12760751	chr7_12760751_G_A	G	A	.	PASS	AF=0.115385;DP=245;NS=13;AN=26;MAF=0.115385;AC=3;AC_Het=3;AC_Hom=0;AC_Hemi=0;HWE=1	GT:AD:DP:GP:PL	0/0:6,0:6:0.994804,0.005196,0:0,18,163	0/0:2,0:2:0.922879,0.077121,0:0,6,72	0/0:18,0:18:0.999999,1e-06,0:0,54,356	0/1:7,4:11:0,1,0:112,0,182	0/0:14,0:14:0.99998,2e-05,0:0,42,286	0/1:0,3:3:0,0.59932,0.40068:112,9,0	0/0:2,0:2:0.922879,0.077121,0:0,6,73	0/1:0,1:1:0.000512,0.856359,0.143129:40,3,0	0/0:16,0:16:0.999995,5e-06,0:0,48,334	0/0:49,0:49:1,0,0:0,148,429	0/0:14,0:14:0.99998,2e-05,0:0,42,319	0/0:105,0:105:1,0,0:0,316,457	0/0:4,0:4:0.979536,0.020464,0:0,12,128
chr7	12761673	chr7_12761673_G_A	G	A	.	PASS	AF=0.346154;DP=266;NS=13;AN=26;MAF=0.346154;AC=9;AC_Het=9;AC_Hom=0;AC_Hemi=0;HWE=0.209153	GT:AD:DP:GP:PL	0/1:2,11:13:0,0.988107,0.011893:202,0,14	0/0:2,0:2:0.778389,0.221611,0:0,6,66	0/1:8,8:16:0,1,0:153,0,175	0/1:4,5:9:0,1,0:129,0,123	0/1:3,5:8:0,1,0:146,0,72	0/0:7,0:7:0.991182,0.008818,0:0,21,195	0/1:2,2:4:0,0.999999,0:64,0,62	0/0:3,0:3:0.875387,0.124613,0:0,9,97	0/1:13,7:20:0,1,0:147,0,240	0/1:39,16:55:0,1,0:211,0,360	0/1:16,10:26:0,1,0:194,0,285	0/1:53,46:99:0,1,0:337,0,361	0/0:4,0:4:0.933554,0.066446,0:0,12,129
chr7	12766130	chr7_12766130_T_A	T	A	.	PASS	AF=0.375;DP=238;NS=12;AN=24;MAF=0.375;AC=9;AC_Het=1;AC_Hom=8;AC_Hemi=0;HWE=0.00605734	GT:AD:DP:GP:PL	0/0:2,0:2:0.774046,0.225954,0:0,6,70	1/1:0,5:5:0,0.096695,0.903305:132,15,0	0/0:18,1:19:0.994418,0.005582,0:0,23,312	0/1:3,1:4:0.016927,0.983073,0:17,0,96	0/0:13,0:13:0.999857,0.000143,0:0,39,247	0/0:1,0:1:0.631327,0.368587,8.6e-05:0,3,34	./.:0,0:0:0.398639,0.465479,0.135882:0,0,0	1/1:0,2:2:0,0.46132,0.53868:78,6,0	0/0:23,0:23:1,0,0:0,69,363	0/0:63,0:63:1,0,0:0,190,429	0/0:18,0:18:0.999996,4e-06,0:0,54,330	1/1:8,76:84:0,0.002238,0.997762:308,32,0	1/1:0,4:4:0,0.176341,0.823659:131,12,0
chr7	12769036	chr7_12769036_G_A	G	A	.	PASS	AF=0.423077;DP=278;NS=13;AN=26;MAF=0.423077;AC=11;AC_Het=5;AC_Hom=6;AC_Hemi=0;HWE=0.573563	GT:AD:DP:GP:PL	0/0:19,0:19:0.999997,3e-06,0:0,57,345	0/0:5,0:5:0.956385,0.043615,0:0,15,165	1/1:0,12:12:0,0.000669,0.999331:258,36,0	0/0:20,0:20:0.999999,1e-06,0:0,60,380	0/1:6,7:13:0,1,0:169,0,158	1/1:0,11:11:0,0.001336,0.998664:287,33,0	0/1:2,2:4:1e-06,0.999997,2e-06:59,0,52	1/1:0,5:5:0,0.078892,0.921108:151,15,0	0/1:4,5:9:0,1,0:139,0,102	0/1:20,18:38:0,1,0:269,0,302	0/1:7,11:18:0,1,0:244,0,157	0/0:107,0:107:1,0,0:0,322,461	0/0:8,0:8:0.994332,0.005668,0:0,24,228
chr7	12772635	chr7_12772635_C_T	C	T	.	PASS	AF=0.192308;DP=269;NS=13;AN=26;MAF=0.192308;AC=5;AC_Het=3;AC_Hom=2;AC_Hemi=0;HWE=0.373913	GT:AD:DP:GP:PL	1/1:0,13:13:0,0.00096,0.99904:291,39,0	0/0:8,0:8:0.99802,0.00198,0:0,24,217	0/0:28,0:28:1,0,0:0,84,402	0/1:10,9:19:0,1,0:212,0,227	0/0:8,0:8:0.99802,0.00198,0:0,24,196	0/0:4,0:4:0.969234,0.030766,0:0,12,114	0/1:1,1:2:0.001569,0.998391,4e-05:31,0,35	0/0:1,0:1:0.797478,0.202518,4e-06:0,3,41	0/0:27,0:27:1,0,0:0,81,379	0/0:61,0:61:1,0,0:0,184,439	0/0:28,0:28:1,0,0:0,84,390	0/1:26,39:65:0,1,0:332,0,304	0/0:4,0:4:0.969234,0.030766,0:0,12,138
chr7	12782881	chr7_12782881_G_A	G	A	.	PASS	AF=0.230769;DP=207;NS=13;AN=26;MAF=0.230769;AC=6;AC_Het=4;AC_Hom=2;AC_Hemi=0;HWE=0.522981	GT:AD:DP:GP:PL	0/0:20,0:20:0.999999,1e-06,0:0,60,360	0/0:2,0:2:0.868126,0.131874,0:0,6,65	0/0:24,0:24:1,0,0:0,72,361	0/1:2,1:3:0.005212,0.994788,0:25,0,72	0/0:15,0:15:0.999981,1.9e-05,0:0,45,284	0/1:0,2:2:1e-06,0.622027,0.377972:68,6,0	1/1:0,3:3:0,0.451406,0.548594:92,9,0	0/1:2,2:4:2e-06,0.999997,2e-06:60,0,49	0/0:7,0:7:0.995276,0.004724,0:0,21,176	0/0:22,0:22:1,0,0:0,66,355	0/0:17,0:17:0.999995,5e-06,0:0,51,312	0/1:38,40:78:0,1,0:304,0,337	0/0:10,0:10:0.999407,0.000593,0:0,30,242
chr7	12783190	chr7_12783190_G_T	G	T	.	PASS	AF=0.25;DP=205;NS=12;AN=24;MAF=0.25;AC=6;AC_Het=4;AC_Hom=2;AC_Hemi=0;HWE=1	GT:AD:DP:GP:PL	0/0:1,0:1:0.715737,0.284252,1.1e-05:0,3,40	0/0:8,0:8:0.996907,0.003093,0:0,24,199	1/1:0,9:9:0,0.009739,0.990261:240,27,0	0/1:8,3:11:0,1,0:69,0,184	0/0:4,0:4:0.952706,0.047294,0:0,12,126	./.:0,0:0:0.512288,0.40691,0.080802:0,0,0	0/0:1,0:1:0.715735,0.284251,1.4e-05:0,3,39	0/0:2,0:2:0.834327,0.165673,0:0,6,75	0/1:6,6:12:0,1,0:155,0,146	0/1:14,13:27:0,1,0:243,0,264	0/1:16,4:20:0,1,0:74,0,267	0/0:105,0:105:1,0,0:0,316,470	0/0:4,0:4:0.952706,0.047294,0:0,12,106
chr7	12783803	chr7_12783803_C_T	C	T	.	PASS	AF=0.25;DP=258;NS=12;AN=24;MAF=0.25;AC=6;AC_Het=4;AC_Hom=2;AC_Hemi=0;HWE=1	GT:AD:DP:GP:PL	1/1:0,7:7:0,0.045077,0.954923:174,21,0	0/1:2,1:3:0.000959,0.999041,0:32,0,72	0/0:23,0:23:1,0,0:0,69,383	0/1:9,1:10:0.133923,0.866077,0:10,0,221	0/0:6,0:6:0.989763,0.010237,0:0,18,198	0/1:3,1:4:0.002411,0.997589,0:28,0,87	0/0:2,0:2:0.85801,0.14199,0:0,6,71	./.:0,0:0:0.564491,0.373671,0.061839:0,0,0	0/0:13,0:13:0.999919,8.1e-05,0:0,39,296	0/0:35,1:36:1,0,0:0,81,385	0/0:17,1:18:0.999344,0.000656,0:0,30,319	0/0:132,0:132:1,0,0:0,397,488	0/1:3,1:4:0.002411,0.997589,0:28,0,81
chr7	12787944	chr7_12787944_C_T	C	T	.	PASS	AF=0.291667;DP=263;NS=12;AN=24;MAF=0.291667;AC=7;AC_Het=5;AC_Hom=2;AC_Hemi=0;HWE=1	GT:AD:DP:GP:PL	0/0:9,0:9:0.998583,0.001417,0:0,27,221	0/0:7,0:7:0.994355,0.005645,0:0,21,198	0/0:16,0:16:0.999989,1.1e-05,0:0,48,339	0/1:12,4:16:0,1,0:68,0,258	0/1:9,1:10:0.469959,0.530041,0:2,0,202	0/0:7,0:7:0.994355,0.005645,0:0,21,206	./.:0,0:0:0.538012,0.390962,0.071026:0,0,0	1/1:0,5:5:0,0.146763,0.853237:178,15,0	0/1:10,4:14:0,1,0:70,0,248	0/1:29,11:40:0,1,0:181,0,358	0/1:7,5:12:0,1,0:128,0,181	0/0:115,0:115:1,0,0:0,346,474	0/0:12,0:12:0.999823,0.000177,0:0,36,297
chr7	12789788	chr7_12789788_G_A	G	A	.	PASS	AF=0.461538;DP=232;NS=13;AN=26;MAF=0.461538;AC=12;AC_Het=6;AC_Hom=6;AC_Hemi=0;HWE=1	GT:AD:DP:GP:PL	0/0:21,0:21:0.999999,1e-06,0:0,63,360	1/1:0,8:8:0,0.009038,0.990962:232,24,0	0/0:26,0:26:1,0,0:0,78,381	0/1:1,6:7:0,0.995665,0.004335:174,0,20	0/0:3,0:3:0.82364,0.17636,0:0,9,96	1/1:0,4:4:0,0.12735,0.87265:141,12,0	0/1:1,3:4:0,0.999456,0.000544:101,0,29	1/1:0,3:3:0,0.22593,0.77407:110,9,0	0/1:18,9:27:0,1,0:189,0,297	0/1:20,19:39:0,1,0:303,0,295	0/1:11,7:18:0,1,0:165,0,233	0/1:36,33:69:0,1,0:321,0,349	0/0:3,0:3:0.82364,0.17636,0:0,9,101
chr7	12790021	chr7_12790021_G_A	G	A	.	PASS	AF=0.166667;DP=246;NS=12;AN=24;MAF=0.166667;AC=4;AC_Het=2;AC_Hom=2;AC_Hemi=0;HWE=0.254658	GT:AD:DP:GP:PL	1/1:1,16:17:0,0.01209,0.98791:321,29,0	0/0:8,0:8:0.99838,0.00162,0:0,24,233	0/0:16,0:16:0.999994,6e-06,0:0,48,344	0/0:5,0:5:0.987182,0.012818,0:0,15,171	0/0:6,0:6:0.99355,0.00645,0:0,18,152	0/1:1,2:3:1e-06,0.999737,0.000263:66,0,26	0/0:2,0:2:0.905897,0.094103,0:0,6,75	./.:0,0:0:0.68555,0.284859,0.029591:0,0,0	0/0:17,0:17:0.999997,3e-06,0:0,51,353	0/0:46,0:46:1,0,0:0,138,423	0/0:16,0:16:0.999994,6e-06,0:0,48,330	0/1:46,60:106:0,1,0:361,0,340	0/0:4,0:4:0.974688,0.025312,0:0,12,137
chr7	12790395	chr7_12790395_T_A	T	A	.	PASS	AF=0.208333;DP=222;NS=12;AN=24;MAF=0.208333;AC=5;AC_Het=5;AC_Hom=0;AC_Hemi=0;HWE=1	GT:AD:DP:GP:PL	0/0:24,0:24:1,0,0:0,72,345	./.:0,0:0:0.595821,0.352147,0.052032:0,0,0	0/0:21,0:21:1,0,0:0,63,336	0/0:3,0:3:0.931206,0.068794,0:0,9,101	0/1:2,1:3:0.010629,0.989369,2e-06:22,0,49	0/0:2,0:2:0.871267,0.128733,0:0,6,73	0/1:0,1:1:0.001039,0.771091,0.22787:34,3,0	0/1:3,1:4:0.002146,0.997854,0:29,0,87	0/1:17,3:20:0.005847,0.994153,0:25,0,278	0/0:46,0:46:1,0,0:0,138,405	0/0:19,0:19:0.999999,1e-06,0:0,57,327	0/1:55,21:76:0,1,0:210,0,307	0/0:3,0:3:0.931206,0.068794,0:0,9,79
chr7	12794115	chr7_12794115_C_T	C	T	.	PASS	AF=0.307692;DP=194;NS=13;AN=26;MAF=0.307692;AC=8;AC_Het=8;AC_Hom=0;AC_Hemi=0;HWE=0.244302	GT:AD:DP:GP:PL	0/0:5,0:5:0.968708,0.031292,0:0,15,117	0/1:5,1:6:0.012197,0.987803,0:19,0,152	0/0:19,0:19:0.999998,2e-06,0:0,57,362	0/1:6,5:11:0,1,0:114,0,152	0/1:7,1:8:0.047057,0.952943,0:13,0,201	0/1:1,3:4:0,0.999672,0.000328:78,0,29	0/0:1,0:1:0.659222,0.340722,5.6e-05:0,3,35	0/0:1,0:1:0.659247,0.340735,1.8e-05:0,3,40	0/1:6,3:9:0,1,0:79,0,164	0/1:30,25:55:0,1,0:315,0,348	0/1:16,10:26:0,1,0:203,0,241	0/1:19,28:47:0,1,0:302,0,230	0/0:2,0:2:0.794644,0.205356,0:0,6,80
chr7	12798645	chr7_12798645_G_A	G	A	.	PASS	AF=0.375;DP=154;NS=12;AN=24;MAF=0.375;AC=9;AC_Het=9;AC_Hom=0;AC_Hemi=0;HWE=0.0922062	GT:AD:DP:GP:PL	0/0:14,0:14:0.999915,8.5e-05,0:0,42,224	0/1:1,1:2:0.000228,0.999422,0.000349:35,0,30	0/1:7,5:12:0,1,0:115,0,130	0/1:10,3:13:0,1,0:76,0,188	0/0:4,0:4:0.919965,0.080035,0:0,12,139	0/1:0,1:1:6.7e-05,0.589577,0.410356:41,3,0	0/0:1,0:1:0.589487,0.410286,0.000227:0,3,31	./.:0,0:0:0.34765,0.483937,0.168413:0,0,0	0/1:16,3:19:1.5e-05,0.999985,0:47,0,286	0/1:43,5:48:0.054768,0.945232,0:11,0,339	0/1:21,4:25:3e-06,0.999997,0:53,0,297	0/1:2,9:11:0,0.99731,0.00269:147,0,21	0/1:2,2:4:0,0.999999,1e-06:62,0,58
chr7	12799575	chr7_12799575_G_A	G	A	.	PASS	AF=0.269231;DP=243;NS=13;AN=26;MAF=0.269231;AC=7;AC_Het=7;AC_Hom=0;AC_Hemi=0;HWE=0.49913	GT:AD:DP:GP:PL	0/0:1,0:1:0.700769,0.298828,0.000403:0,3,25	0/1:2,3:5:0,0.999997,3e-06:83,0,49	0/0:19,0:19:0.999998,2e-06,0:0,57,322	0/1:13,2:15:0.012566,0.987434,0:20,0,243	0/1:2,2:4:2e-06,0.999998,0:58,0,66	0/1:4,1:5:0.01844,0.98156,0:18,0,98	0/0:2,0:2:0.824258,0.175742,0:0,6,71	0/1:3,2:5:0.002325,0.997675,0:27,0,75	0/0:16,1:17:0.968373,0.031627,0:0,14,288	0/1:41,8:49:0,1,0:71,0,326	0/1:19,5:24:0,1,0:72,0,306	0/0:96,0:96:1,0,0:0,289,449	0/0:1,0:1:0.701016,0.298933,5.1e-05:0,3,34
chr7	12799755	chr7_12799755_T_G	T	G	.	PASS	AF=0.384615;DP=191;NS=13;AN=26;MAF=0.384615;AC=10;AC_Het=4;AC_Hom=6;AC_Hemi=0;HWE=0.255674	GT:AD:DP:GP:PL	0/0:1,0:1:0.662022,0.337943,3.4e-05:0,3,37	1/1:0,2:2:5e-06,0.49481,0.505186:56,6,0	0/0:8,0:8:0.996028,0.003972,0:0,24,211	0/0:9,0:9:0.99801,0.00199,0:0,27,249	0/1:3,1:4:0.001565,0.998435,0:28,0,87	1/1:0,2:2:7e-06,0.494808,0.505184:54,6,0	1/1:0,2:2:1e-06,0.494812,0.505188:64,6,0	0/1:1,1:2:0.007747,0.991999,0.000254:21,0,30	0/1:11,1:12:0.286226,0.713774,0:4,0,238	0/0:23,0:23:1,0,0:0,69,368	0/0:15,1:16:0.980654,0.019346,0:0,17,274	0/1:56,50:106:0,1,0:337,0,346	0/0:2,0:2:0.796665,0.203335,0:0,6,73
chr7	12799923	chr7_12799923_A_G	A	G	.	PASS	AF=0.5;DP=253;NS=11;AN=22;MAF=0.5;AC=11;AC_Het=1;AC_Hom=10;AC_Hemi=0;HWE=0.0107622	GT:AD:DP:GP:PL	./.:0,0:0:0.250969,0.499998,0.249033:0,0,0	1/1:0,3:3:0,0.200616,0.799384:99,9,0	1/1:0,18:18:0,8e-06,0.999992:347,54,0	0/0:4,0:4:0.889274,0.110726,0:0,12,138	0/0:7,0:7:0.984675,0.015325,0:0,21,220	1/1:0,2:2:0,0.33419,0.66581:65,6,0	0/1:0,1:1:6.3e-05,0.500934,0.499003:39,3,0	./.:0,0:0:0.250969,0.499998,0.249033:0,0,0	0/0:22,0:22:1,0,0:0,66,319	0/0:58,0:58:1,0,0:0,175,435	0/0:16,0:16:0.99997,3e-05,0:0,48,319	1/1:0,118:118:0,0,1:472,355,0	1/1:0,4:4:0,0.11149,0.88851:125,12,0
chr7	12799988	chr7_12799988_C_A	C	A	.	PASS	AF=0.125;DP=251;NS=12;AN=24;MAF=0.125;AC=3;AC_Het=3;AC_Hom=0;AC_Hemi=0;HWE=1	GT:AD:DP:GP:PL	./.:0,0:0:0.75175,0.23057,0.01768:0,0,0	0/0:3,0:3:0.963078,0.036922,0:0,9,111	0/0:12,0:12:0.999925,7.5e-05,0:0,36,299	0/0:5,0:5:0.990507,0.009493,0:0,15,161	0/0:9,0:9:0.999401,0.000599,0:0,27,252	0/1:2,2:4:3e-06,0.999997,0:60,0,63	0/1:0,1:1:0.000711,0.866418,0.132871:39,3,0	0/1:1,1:2:0.025329,0.974372,0.000299:21,0,24	0/0:14,0:14:0.999981,1.9e-05,0:0,42,299	0/0:49,0:49:1,0,0:0,148,433	0/0:21,0:21:1,0,0:0,63,364	0/0:128,0:128:1,0,0:0,385,472	0/0:3,0:3:0.963078,0.036922,0:0,9,90
chr7	12800746	chr7_12800746_A_G	A	G	.	PASS	AF=0.5;DP=253;NS=13;AN=26;MAF=0.5;AC=13;AC_Het=9;AC_Hom=4;AC_Hemi=0;HWE=0.30044	GT:AD:DP:GP:PL	1/1:0,9:9:0,0.004141,0.995859:183,27,0	0/1:7,1:8:0.051389,0.948611,0:10,0,182	0/1:18,5:23:0,1,0:85,0,314	0/1:11,3:14:0,1,0:63,0,246	0/1:10,2:12:0.002162,0.997838,0:24,0,227	0/1:4,1:5:0.001351,0.998649,0:26,0,126	0/1:1,2:3:5e-06,0.998502,0.001493:50,0,25	1/1:0,2:2:0,0.347367,0.652633:76,6,0	0/0:22,1:23:0.998876,0.001124,0:0,32,343	0/0:51,4:55:0.999903,9.7e-05,0:0,43,358	0/1:15,2:17:0.002629,0.997371,0:23,0,304	0/1:56,20:76:0,1,0:164,0,341	0/1:3,2:5:1e-06,0.999999,0:60,0,79
chr7	12802922	chr7_12802922_A_T	A	T	.	PASS	AF=0.115385;DP=247;NS=13;AN=26;MAF=0.115385;AC=3;AC_Het=3;AC_Hom=0;AC_Hemi=0;HWE=1	GT:AD:DP:GP:PL	0/0:9,0:9:0.999386,0.000614,0:0,27,224	0/0:7,0:7:0.997547,0.002453,0:0,21,207	0/1:10,4:14:0,1,0:95,0,198	0/0:10,0:10:0.999693,0.000307,0:0,30,202	0/1:4,1:5:0.010064,0.989936,0:25,0,126	0/1:8,2:10:0.001624,0.998376,0:33,0,170	0/0:1,0:1:0.864033,0.135961,5e-06:0,3,36	0/0:1,0:1:0.864032,0.135961,7e-06:0,3,35	0/0:20,2:22:0.952038,0.047962,0:0,8,307	0/0:45,5:50:0.779633,0.220367,0:0,0,329	0/0:15,1:16:0.999359,0.000641,0:0,27,293	0/0:93,2:95:1,0,0:0,238,416	0/0:7,0:7:0.997547,0.002453,0:0,21,192
chr7	12803571	chr7_12803571_A_C	A	C	.	PASS	AF=0.291667;DP=197;NS=12;AN=24;MAF=0.291667;AC=7;AC_Het=7;AC_Hom=0;AC_Hemi=0;HWE=0.487414	GT:AD:DP:GP:PL	0/1:1,5:6:0,0.998789,0.001211:117,0,22	0/1:5,1:6:0.010515,0.989485,0:21,0,143	0/0:22,2:24:0.996054,0.003946,0:0,23,348	0/1:8,3:11:0,1,0:77,0,195	0/1:8,1:9:0.144939,0.855061,0:9,0,205	0/1:3,1:4:0.077094,0.922906,0:12,0,98	0/1:2,1:3:0.040169,0.95983,0:15,0,56	./.:0,0:0:0.525862,0.398603,0.075535:0,0,0	0/0:15,0:15:0.999977,2.3e-05,0:0,45,324	0/0:41,3:44:1,0,0:0,69,404	0/0:9,0:9:0.998522,0.001478,0:0,27,254	0/0:55,6:61:0.994959,0.005041,0:0,22,318	0/1:4,1:5:0.142909,0.857091,0:9,0,106
chr7	12803591	chr7_12803591_T_C	T	C	.	PASS	AF=0.458333;DP=224;NS=12;AN=24;MAF=0.458333;AC=11;AC_Het=11;AC_Hom=0;AC_Hemi=0;HWE=0.0142876	GT:AD:DP:GP:PL	0/1:6,1:7:0.014585,0.985415,0:16,0,158	0/1:3,6:9:0,1,0:159,0,84	0/1:5,24:29:0,0.999954,4.6e-05:339,0,40	0/1:9,3:12:0,1,0:75,0,227	0/1:9,4:13:0,1,0:73,0,221	0/1:2,3:5:0,0.999988,1.2e-05:67,0,45	0/1:2,2:4:4e-06,0.999983,1.3e-05:51,0,45	./.:0,0:0:0.288345,0.497265,0.214389:0,0,0	0/1:16,2:18:0.033418,0.966582,0:12,0,304	0/0:41,4:45:0.866127,0.133873,0:0,10,340	0/1:8,3:11:1e-06,0.999999,0:58,0,205	0/1:10,57:67:0,0.999978,2.2e-05:318,0,43	0/1:1,3:4:0,0.973426,0.026574:85,0,12
chr7	12803593	chr7_12803593_G_A	G	A	.	PASS	AF=0.375;DP=230;NS=12;AN=24;MAF=0.375;AC=9;AC_Het=9;AC_Hom=0;AC_Hemi=0;HWE=0.0922062	GT:AD:DP:GP:PL	0/0:7,0:7:0.991251,0.008749,0:0,21,182	0/1:8,1:9:0.043339,0.956661,0:13,0,204	0/1:24,5:29:2.3e-05,0.999977,0:46,0,339	0/1:10,3:13:0,1,0:65,0,230	0/1:12,2:14:0.014188,0.985812,0:18,0,268	0/1:3,2:5:6.3e-05,0.999937,0:41,0,68	0/1:2,2:4:2.6e-05,0.999972,2e-06:45,0,51	./.:0,0:0:0.408349,0.461346,0.130305:0,0,0	0/1:17,2:19:0.025562,0.974438,0:15,0,305	0/1:40,6:46:0.080636,0.919364,0:10,0,343	0/0:10,0:10:0.998898,0.001102,0:0,30,248	0/0:67,1:68:1,0,0:0,179,413	0/1:5,1:6:0.182535,0.817465,0:6,0,135
chr7	12803643	chr7_12803643_A_C	A	C	.	PASS	AF=0.375;DP=250;NS=12;AN=24;MAF=0.375;AC=9;AC_Het=9;AC_Hom=0;AC_Hemi=0;HWE=0.0922062	GT:AD:DP:GP:PL	0/0:7,0:7:0.991164,0.008836,0:0,21,202	0/1:6,2:8:4.5e-05,0.999955,0:43,0,158	0/1:14,4:18:0,1,0:68,0,283	0/1:11,4:15:0,1,0:80,0,261	0/1:14,4:18:0,1,0:71,0,262	0/1:3,2:5:6.2e-05,0.999938,0:41,0,70	0/1:2,3:5:0,0.999999,1e-06:68,0,56	./.:0,0:0:0.405411,0.462616,0.131973:0,0,0	0/1:18,3:21:0.000227,0.999773,0:36,0,301	0/0:49,5:54:0.986287,0.013713,0:0,19,326	0/0:21,1:22:0.997284,0.002716,0:0,26,325	0/1:59,11:70:3e-06,0.999997,0:55,0,299	0/1:6,1:7:0.306174,0.693826,0:3,0,168
chr7	12803665	chr7_12803665_G_A	G	A	.	PASS	AF=0.375;DP=231;NS=12;AN=24;MAF=0.375;AC=9;AC_Het=9;AC_Hom=0;AC_Hemi=0;HWE=0.0922062	GT:AD:DP:GP:PL	0/1:3,1:4:0.002642,0.997358,0:25,0,95	0/1:4,2:6:5.9e-05,0.999941,0:41,0,94	0/1:14,2:16:0.001363,0.998637,0:28,0,256	0/1:12,2:14:0.011123,0.988877,0:19,0,253	0/1:8,2:10:0.000424,0.999576,0:33,0,204	0/1:3,2:5:9.3e-05,0.999907,0:39,0,65	0/1:2,2:4:6e-06,0.999993,0:51,0,58	./.:0,0:0:0.38948,0.469207,0.141313:0,0,0	0/1:20,3:23:0.004398,0.995602,0:23,0,299	0/0:45,3:48:0.999879,0.000121,0:0,40,345	0/0:20,1:21:0.994284,0.005716,0:0,23,315	0/1:61,11:72:9e-06,0.999991,0:50,0,294	0/0:5,0:5:0.963721,0.036279,0:0,15,162
chr7	12804200	chr7_12804200_C_A	C	A	.	PASS	AF=0.166667;DP=138;NS=12;AN=24;MAF=0.166667;AC=4;AC_Het=4;AC_Hom=0;AC_Hemi=0;HWE=1	GT:AD:DP:GP:PL	0/1:10,1:11:0.473364,0.526636,0:4,0,197	0/0:2,0:2:0.898032,0.101968,0:0,6,73	0/1:2,3:5:0,1,0:98,0,60	0/0:15,0:15:0.999986,1.4e-05,0:0,45,317	0/0:7,0:7:0.996464,0.003536,0:0,21,192	0/0:2,0:2:0.898032,0.101968,0:0,6,73	0/0:1,0:1:0.81493,0.185066,3e-06:0,3,41	./.:0,0:0:0.664114,0.301636,0.03425:0,0,0	0/1:9,2:11:0.000232,0.999768,0:40,0,224	0/1:44,7:51:0.000398,0.999602,0:37,0,330	0/0:8,1:9:0.690542,0.309458,0:0,0,196	0/0:21,2:23:0.971427,0.028573,0:0,12,164	0/0:1,0:1:0.81493,0.185066,4e-06:0,3,40
chr7	12804305	chr7_12804305_G_A	G	A	.	PASS	AF=0.375;DP=176;NS=12;AN=24;MAF=0.375;AC=9;AC_Het=9;AC_Hom=0;AC_Hemi=0;HWE=0.0922062	GT:AD:DP:GP:PL	0/0:13,1:14:0.575867,0.424133,0:0,2,252	0/1:4,1:5:0.116341,0.883659,0:8,0,102	0/1:5,3:8:0,1,0:79,0,121	0/1:10,2:12:0.000537,0.999463,0:32,0,234	0/1:10,2:12:9.3e-05,0.999907,0:40,0,189	0/1:6,2:8:6.5e-05,0.999935,0:41,0,129	0/1:2,1:3:0.001663,0.998336,1e-06:27,0,55	0/1:3,1:4:0.025713,0.974287,0:15,0,87	0/1:11,1:12:0.253434,0.746566,0:4,0,255	0/0:48,4:52:0.99868,0.00132,0:0,30,334	0/1:13,3:16:4.1e-05,0.999959,0:43,0,258	0/0:28,2:30:0.999356,0.000644,0:0,33,169	./.:0,0:0:0.389157,0.469335,0.141508:0,0,0
chr7	12804323	chr7_12804323_A_C	A	C	.	PASS	AF=0.5;DP=183;NS=12;AN=24;MAF=0.5;AC=12;AC_Het=10;AC_Hom=2;AC_Hemi=0;HWE=0.0764438	GT:AD:DP:GP:PL	1/1:0,8:8:0,0.008716,0.991284:220,24,0	0/1:6,1:7:0.262354,0.737646,0:2,0,122	0/1:9,3:12:0,1,0:65,0,156	0/1:5,3:8:0,1,0:74,0,146	0/1:9,1:10:0.419093,0.580907,0:0,1,181	0/1:8,3:11:1e-06,0.999999,0:56,0,148	0/1:1,1:2:0.000711,0.998843,0.000446:29,0,30	0/1:3,1:4:0.017598,0.982402,0:15,0,81	0/1:13,2:15:0.00061,0.99939,0:30,0,267	0/1:40,8:48:0,1,0:74,0,332	0/1:16,3:19:0.000274,0.999726,0:33,0,249	0/0:36,3:39:0.999925,7.5e-05,0:0,44,169	./.:0,0:0:0.280408,0.498255,0.221337:0,0,0
chr7	12804654	chr7_12804654_T_C	T	C	.	PASS	AF=0.423077;DP=265;NS=13;AN=26;MAF=0.423077;AC=11;AC_Het=11;AC_Hom=0;AC_Hemi=0;HWE=0.023341	GT:AD:DP:GP:PL	0/1:1,3:4:5e-06,0.99941,0.000585:51,0,28	0/0:7,0:7:0.988697,0.011303,0:0,21,183	0/1:14,5:19:0,1,0:97,0,281	0/1:9,7:16:0,1,0:139,0,206	0/1:13,4:17:0,1,0:66,0,269	0/1:11,5:16:0,1,0:92,0,238	0/1:3,1:4:0.079036,0.920964,0:9,0,102	0/0:2,0:2:0.732147,0.267853,0:0,6,67	0/1:18,2:20:0.214572,0.785428,0:4,0,316	0/1:51,10:61:0,1,0:87,0,343	0/1:23,4:27:2.6e-05,0.999974,0:44,0,311	0/1:52,10:62:0,1,0:67,0,337	0/1:8,2:10:0.000206,0.999794,0:35,0,214
chr7	12805706	chr7_12805706_C_T	C	T	.	PASS	AF=0.192308;DP=256;NS=13;AN=26;MAF=0.192308;AC=5;AC_Het=3;AC_Hom=2;AC_Hemi=0;HWE=0.373913	GT:AD:DP:GP:PL	0/0:18,1:19:0.998948,0.001052,0:0,26,298	0/0:6,0:6:0.993242,0.006758,0:0,18,171	0/0:19,2:21:0.949156,0.050844,0:0,9,318	0/0:11,0:11:0.999787,0.000213,0:0,33,245	0/0:17,1:18:0.993417,0.006583,0:0,18,316	0/0:13,0:13:0.999947,5.3e-05,0:0,39,303	0/0:7,0:7:0.996609,0.003391,0:0,21,213	0/0:8,0:8:0.998302,0.001698,0:0,24,232	0/1:8,1:9:0.370308,0.629692,0:6,0,193	0/1:25,3:28:0.042271,0.957729,0:17,0,279	0/0:14,0:14:0.999973,2.7e-05,0:0,42,306	0/1:37,54:91:0,1,0:364,0,324	1/1:0,10:10:0,0.008889,0.991111:222,30,0
chr7	12805776	chr7_12805776_G_A	G	A	.	PASS	AF=0.115385;DP=251;NS=13;AN=26;MAF=0.115385;AC=3;AC_Het=3;AC_Hom=0;AC_Hemi=0;HWE=1	GT:AD:DP:GP:PL	0/0:8,1:9:0.547059,0.452941,0:4,0,172	0/0:7,0:7:0.997385,0.002615,0:0,21,219	0/0:20,1:21:0.999978,2.2e-05,0:0,42,333	0/0:9,0:9:0.999345,0.000655,0:0,27,245	0/0:23,1:24:0.9998,0.0002,0:0,32,309	0/1:11,4:15:1e-06,0.999999,0:67,0,236	0/0:4,0:4:0.979452,0.020548,0:0,12,117	0/0:5,0:5:0.989619,0.010381,0:0,15,172	0/0:10,1:11:0.753108,0.246892,0:0,0,231	0/1:25,4:29:4.7e-05,0.999953,0:48,0,317	0/0:13,1:14:0.997463,0.002537,0:0,21,272	0/0:92,0:92:1,0,0:0,277,455	0/1:8,2:10:9.6e-05,0.999904,0:45,0,218
chr7	12805876	chr7_12805876_C_T	C	T	.	PASS	AF=0.115385;DP=237;NS=13;AN=26;MAF=0.115385;AC=3;AC_Het=3;AC_Hom=0;AC_Hemi=0;HWE=1	GT:AD:DP:GP:PL	0/0:15,0:15:0.999992,8e-06,0:0,45,234	0/0:4,0:4:0.983517,0.016483,0:0,12,135	0/0:22,0:22:1,0,0:0,66,376	0/1:6,3:9:0,1,0:73,0,153	0/1:12,4:16:0,1,0:73,0,261	0/0:6,0:6:0.995828,0.004172,0:0,18,194	0/1:3,4:7:0,1,0:111,0,83	0/0:3,0:3:0.967569,0.032431,0:0,9,110	0/0:6,0:6:0.995828,0.004172,0:0,18,172	0/0:33,0:33:1,0,0:0,99,383	0/0:11,0:11:0.999869,0.000131,0:0,33,262	0/0:101,0:101:1,0,0:0,304,453	0/0:4,0:4:0.983517,0.016483,0:0,12,132
chr7	12808196	chr7_12808196_T_C	T	C	.	PASS	AF=0.333333;DP=266;NS=12;AN=24;MAF=0.333333;AC=8;AC_Het=8;AC_Hom=0;AC_Hemi=0;HWE=0.216045	GT:AD:DP:GP:PL	0/1:2,11:13:0,0.999117,0.000883:214,0,25	0/0:2,0:2:0.786118,0.213882,0:0,6,68	0/1:12,2:14:0.003436,0.996564,0:24,0,222	0/1:12,5:17:0,1,0:118,0,241	0/0:9,0:9:0.997879,0.002121,0:0,27,253	0/1:5,1:6:0.004649,0.995351,0:23,0,113	0/1:3,1:4:0.014467,0.985533,0:18,0,85	./.:0,0:0:0.419389,0.456427,0.124184:0,0,0	0/1:13,2:15:0.0026,0.9974,0:25,0,245	0/0:49,4:53:0.999638,0.000362,0:0,35,344	0/0:24,2:26:0.723921,0.276079,0:0,5,331	0/1:84,13:97:0.010619,0.989381,0:19,0,267	0/1:7,2:9:1.1e-05,0.999989,0:49,0,169
chr7	12808345	chr7_12808345_C_T	C	T	.	PASS	AF=0.115385;DP=216;NS=13;AN=26;MAF=0.115385;AC=3;AC_Het=3;AC_Hom=0;AC_Hemi=0;HWE=1	GT:AD:DP:GP:PL	0/0:16,1:17:0.98035,0.01965,0:0,11,291	0/1:1,2:3:4e-06,0.999954,4.2e-05:59,0,32	0/0:18,0:18:0.999999,1e-06,0:0,54,311	0/0:7,0:7:0.997953,0.002047,0:0,21,200	0/1:12,2:14:0.004326,0.995674,0:29,0,254	0/0:3,0:3:0.968226,0.031774,0:0,9,93	0/0:3,0:3:0.968226,0.031774,0:0,9,116	0/0:1,0:1:0.883958,0.116037,5e-06:0,3,35	0/1:17,2:19:0.214278,0.785722,0:11,0,296	0/0:46,1:47:1,0,0:0,102,399	0/0:17,1:18:0.997482,0.002518,0:0,20,296	0/0:61,2:63:1,0,0:0,125,383	0/0:3,0:3:0.968226,0.031774,0:0,9,107
chr7	12811931	chr7_12811931_C_A	C	A	.	PASS	AF=0.461538;DP=217;NS=13;AN=26;MAF=0.461538;AC=12;AC_Het=2;AC_Hom=10;AC_Hemi=0;HWE=0.0206165	GT:AD:DP:GP:PL	0/1:2,13:15:0,0.999382,0.000618:193,0,28	0/1:5,4:9:0,1,0:105,0,140	0/0:23,0:23:1,0,0:0,69,368	0/0:9,0:9:0.997065,0.002935,0:0,27,184	0/0:14,0:14:0.999908,9.2e-05,0:0,42,289	1/1:0,3:3:0,0.24909,0.75091:97,9,0	1/1:0,2:2:0,0.398836,0.601164:80,6,0	1/1:0,4:4:0,0.142262,0.857738:137,12,0	0/0:16,0:16:0.999977,2.3e-05,0:0,48,283	0/0:37,0:37:1,0,0:0,111,392	0/0:17,0:17:0.999989,1.1e-05,0:0,51,311	1/1:0,62:62:0,0,1:388,187,0	1/1:0,6:6:0,0.039813,0.960187:182,18,0
chr7	12812286	chr7_12812286_A_C	A	C	.	PASS	AF=0.461538;DP=237;NS=13;AN=26;MAF=0.461538;AC=12;AC_Het=0;AC_Hom=12;AC_Hemi=0;HWE=0.000177682	GT:AD:DP:GP:PL	0/0:30,0:30:1,0,0:0,90,398	1/1:0,2:2:0,0.385141,0.614859:66,6,0	1/1:0,16:16:0,3.8e-05,0.999962:331,48,0	0/0:5,0:5:0.952484,0.047516,0:0,15,150	0/0:13,0:13:0.999805,0.000195,0:0,39,289	1/1:0,10:10:0,0.002441,0.997559:271,30,0	0/0:2,0:2:0.714745,0.285254,0:0,6,60	1/1:0,2:2:0,0.385141,0.614859:80,6,0	0/0:20,0:20:0.999998,2e-06,0:0,60,338	0/0:38,0:38:1,0,0:0,114,401	0/0:13,0:13:0.999805,0.000195,0:0,39,299	1/1:0,79:79:0,0,1:452,238,0	1/1:0,7:7:0,0.019198,0.980802:205,21,0
chr7	12818080	chr7_12818080_A_T	A	T	.	PASS	AF=0.307692;DP=234;NS=13;AN=26;MAF=0.307692;AC=8;AC_Het=8;AC_Hom=0;AC_Hemi=0;HWE=0.244302	GT:AD:DP:GP:PL	0/0:26,0:26:1,0,0:0,78,380	0/0:1,0:1:0.644071,0.355867,6.2e-05:0,3,35	0/1:8,7:15:0,1,0:150,0,189	0/1:7,7:14:0,1,0:129,0,172	0/1:6,4:10:0,1,0:99,0,161	0/0:4,0:4:0.935398,0.064602,0:0,12,132	0/1:0,1:1:0.000464,0.643808,0.355728:34,3,0	0/0:1,0:1:0.644086,0.355875,3.9e-05:0,3,37	0/1:8,6:14:0,1,0:118,0,193	0/1:17,11:28:0,1,0:157,0,259	0/1:10,5:15:0,1,0:93,0,194	0/1:71,30:101:0,1,0:215,0,346	0/0:3,0:3:0.878635,0.121365,0:0,9,102
chr7	12818593	chr7_12818593_C_T	C	T	.	PASS	AF=0.153846;DP=204;NS=13;AN=26;MAF=0.153846;AC=4;AC_Het=4;AC_Hom=0;AC_Hemi=0;HWE=1	GT:AD:DP:GP:PL	0/1:18,2:20:0.249777,0.750223,0:10,0,304	0/1:1,1:2:0.005045,0.994877,7.8e-05:28,0,30	0/0:7,0:7:0.997553,0.002447,0:0,21,208	0/1:7,1:8:0.244795,0.755205,0:10,0,191	0/0:10,0:10:0.999693,0.000307,0:0,30,267	0/0:5,0:5:0.990284,0.009716,0:0,15,168	0/0:5,0:5:0.990284,0.009716,0:0,15,137	0/1:2,2:4:0.000128,0.999872,0:44,0,56	0/0:9,0:9:0.999387,0.000613,0:0,27,220	0/0:24,0:24:1,0,0:0,72,373	0/0:17,0:17:0.999998,2e-06,0:0,51,342	0/0:84,3:87:1,0,0:0,170,366	0/0:6,0:6:0.995118,0.004882,0:0,18,181
chr7	12823917	chr7_12823917_C_A	C	A	.	PASS	AF=0.5;DP=246;NS=13;AN=26;MAF=0.5;AC=13;AC_Het=5;AC_Hom=8;AC_Hemi=0;HWE=0.577624	GT:AD:DP:GP:PL	0/0:37,0:37:1,0,0:0,111,400	1/1:0,6:6:0,0.031286,0.968714:180,18,0	0/1:9,7:16:0,1,0:175,0,211	0/1:15,4:19:0,1,0:81,0,271	0/0:5,0:5:0.942979,0.057021,0:0,15,144	1/1:0,4:4:0,0.114408,0.885592:116,12,0	1/1:0,4:4:0,0.114408,0.885592:114,12,0	1/1:0,7:7:0,0.015892,0.984108:200,21,0	0/1:8,2:10:0.001146,0.998854,0:27,0,184	0/1:27,6:33:0.000338,0.999662,0:32,0,317	0/1:15,2:17:0.026117,0.973883,0:13,0,279	0/0:65,9:74:0.967985,0.032015,0:0,18,336	0/0:14,0:14:0.999882,0.000118,0:0,42,287
chr7	12823998	chr7_12823998_T_C	T	C	.	PASS	AF=0.5;DP=195;NS=13;AN=26;MAF=0.5;AC=13;AC_Het=5;AC_Hom=8;AC_Hemi=0;HWE=0.577624	GT:AD:DP:GP:PL	1/1:0,21:21:0,1e-06,0.999999:355,63,0	1/1:0,7:7:0,0.015936,0.984064:181,21,0	0/1:10,4:14:0,1,0:95,0,227	0/0:15,0:15:0.999941,5.9e-05,0:0,45,320	0/1:11,3:14:2e-06,0.999998,0:54,0,211	1/1:0,6:6:0,0.031372,0.968628:180,18,0	0/1:0,1:1:6.6e-05,0.508916,0.491017:39,3,0	1/1:0,2:2:0,0.341335,0.658665:80,6,0	0/1:8,1:9:0.344362,0.655638,0:0,0,199	0/1:17,5:22:0,1,0:90,0,302	0/0:17,1:18:0.992632,0.007368,0:0,24,311	0/0:56,0:56:1,0,0:0,169,426	0/0:10,0:10:0.998119,0.001881,0:0,30,269
chr7	12824090	chr7_12824090_A_G	A	G	.	PASS	AF=0.423077;DP=217;NS=13;AN=26;MAF=0.423077;AC=11;AC_Het=7;AC_Hom=4;AC_Hemi=0;HWE=1	GT:AD:DP:GP:PL	0/0:35,0:35:1,0,0:0,105,404	1/1:0,3:3:0,0.269462,0.730538:89,9,0	0/0:22,0:22:1,0,0:0,66,363	0/1:8,4:12:0,1,0:87,0,203	0/1:7,1:8:0.0563,0.9437,0:11,0,183	0/1:3,3:6:0,1,0:90,0,91	1/1:0,2:2:1e-06,0.424531,0.575468:62,6,0	0/0:2,0:2:0.746897,0.253103,0:0,6,63	0/1:7,3:10:0,1,0:70,0,177	0/1:24,4:28:2e-06,0.999998,0:55,0,324	0/1:14,3:17:1e-05,0.99999,0:49,0,274	0/1:51,9:60:1e-06,0.999999,0:58,0,328	0/0:12,0:12:0.999669,0.000331,0:0,36,300
chr7	12824466	chr7_12824466_G_A	G	A	.	PASS	AF=0.269231;DP=184;NS=13;AN=26;MAF=0.269231;AC=7;AC_Het=5;AC_Hom=2;AC_Hemi=0;HWE=1	GT:AD:DP:GP:PL	1/1:0,11:11:0,0.002606,0.997394:256,33,0	0/0:6,0:6:0.988458,0.011542,0:0,18,154	0/0:24,0:24:1,0,0:0,72,380	0/1:4,3:7:0,1,0:73,0,106	0/1:5,2:7:1.5e-05,0.999985,0:50,0,145	0/1:3,2:5:3.4e-05,0.999966,0:46,0,81	0/0:2,0:2:0.842581,0.157419,0:0,6,69	0/0:2,0:2:0.842581,0.157419,0:0,6,75	0/1:10,1:11:0.256398,0.743602,0:6,0,234	0/0:14,1:15:0.996975,0.003025,0:0,24,229	0/0:10,0:10:0.999271,0.000729,0:0,30,252	0/1:63,12:75:2e-06,0.999998,0:59,0,316	0/0:9,0:9:0.998543,0.001457,0:0,27,249
chr7	12841705	chr7_12841705_C_T	C	T	.	PASS	AF=0.125;DP=102;NS=12;AN=24;MAF=0.125;AC=3;AC_Het=3;AC_Hom=0;AC_Hemi=0;HWE=1	GT:AD:DP:GP:PL	0/0:12,1:13:0.810079,0.189921,0:0,2,243	0/0:1,0:1:0.839348,0.160642,1e-05:0,3,35	0/0:6,0:6:0.994055,0.005945,0:0,18,181	0/1:6,3:9:1e-06,0.999999,0:63,0,135	0/0:3,0:3:0.954338,0.045662,0:0,9,86	0/1:3,1:4:0.005234,0.994766,0:27,0,82	0/1:0,3:3:0,0.566385,0.433615:90,9,0	./.:0,0:0:0.704517,0.269676,0.025807:0,0,0	0/0:8,0:8:0.998507,0.001493,0:0,24,204	0/0:23,0:23:1,0,0:0,69,362	0/0:13,0:13:0.999953,4.7e-05,0:0,39,268	0/0:15,0:15:0.999988,1.2e-05,0:0,45,168	0/0:4,0:4:0.976636,0.023364,0:0,12,134
chr7	12846295	chr7_12846295_T_C	T	C	.	PASS	AF=0.115385;DP=174;NS=13;AN=26;MAF=0.115385;AC=3;AC_Het=3;AC_Hom=0;AC_Hemi=0;HWE=1	GT:AD:DP:GP:PL	0/0:2,0:2:0.928701,0.071299,0:0,6,59	0/0:5,0:5:0.990495,0.009505,0:0,15,144	0/1:3,9:12:0,0.99999,1e-05:198,0,39	0/0:17,0:17:0.999998,2e-06,0:0,51,317	0/0:7,0:7:0.997607,0.002393,0:0,21,168	0/1:0,1:1:0.000564,0.8664,0.133035:40,3,0	0/0:5,0:5:0.990495,0.009505,0:0,15,125	0/1:0,2:2:1.6e-05,0.765039,0.234945:58,6,0	0/0:21,0:21:1,0,0:0,63,339	0/0:25,0:25:1,0,0:0,75,361	0/0:11,0:11:0.99985,0.00015,0:0,33,263	0/0:57,0:57:1,0,0:0,172,420	0/0:9,0:9:0.999401,0.000599,0:0,27,223
chr7	12848737	chr7_12848737_C_T	C	T	.	PASS	AF=0.153846;DP=157;NS=13;AN=26;MAF=0.153846;AC=4;AC_Het=0;AC_Hom=4;AC_Hemi=0;HWE=0.00521739	GT:AD:DP:GP:PL	0/0:1,0:1:0.844907,0.155079,1.4e-05:0,3,33	1/1:0,7:7:0,0.078445,0.921555:198,21,0	0/0:11,0:11:0.999821,0.000179,0:0,33,264	0/0:18,0:18:0.999999,1e-06,0:0,54,313	0/0:8,0:8:0.998568,0.001432,0:0,24,218	0/0:6,0:6:0.994297,0.005703,0:0,18,152	0/0:3,0:3:0.956128,0.043872,0:0,9,95	0/0:1,0:1:0.844917,0.155081,2e-06:0,3,41	0/0:7,0:7:0.99714,0.00286,0:0,21,213	0/0:31,0:31:1,0,0:0,93,396	0/0:10,0:10:0.999642,0.000358,0:0,30,260	0/0:49,0:49:1,0,0:0,148,401	1/1:0,5:5:0,0.254008,0.745992:124,15,0
chr7	12848841	chr7_12848841_C_T	C	T	.	PASS	AF=0.409091;DP=100;NS=11;AN=22;MAF=0.409091;AC=9;AC_Het=3;AC_Hom=6;AC_Hemi=0;HWE=0.214507	GT:AD:DP:GP:PL	./.:0,0:0:0.316283,0.492215,0.191502:0,0,0	0/1:0,1:1:5.7e-05,0.562356,0.437586:41,3,0	1/1:0,4:4:0,0.138404,0.861596:134,12,0	0/1:9,3:12:5e-06,0.999995,0:51,0,213	0/0:10,0:10:0.998483,0.001517,0:0,30,258	0/0:2,0:2:0.719914,0.280086,0:0,6,73	0/1:0,1:1:7.2e-05,0.562348,0.43758:40,3,0	./.:0,0:0:0.316283,0.492215,0.191502:0,0,0	0/0:12,0:12:0.99962,0.00038,0:0,36,285	0/0:27,0:27:1,0,0:0,81,395	0/0:14,0:14:0.999905,9.5e-05,0:0,42,325	1/1:0,15:15:0,7.8e-05,0.999922:171,45,0	1/1:0,2:2:1e-06,0.391194,0.608805:61,6,0
chr7	12850987	chr7_12850987_G_A	G	A	.	PASS	AF=0.227273;DP=56;NS=11;AN=22;MAF=0.227273;AC=5;AC_Het=5;AC_Hom=0;AC_Hemi=0;HWE=1	GT:AD:DP:GP:PL	0/1:2,2:4:2.8e-05,0.999963,8e-06:47,0,44	./.:0,0:0:0.521993,0.400996,0.077011:0,0,0	0/1:4,1:5:0.03198,0.96802,0:16,0,107	0/1:5,1:6:0.006573,0.993427,0:23,0,153	0/0:1,0:1:0.722007,0.277321,0.000672:0,3,22	0/0:1,0:1:0.722339,0.277448,0.000213:0,3,27	./.:0,0:0:0.521993,0.400996,0.077011:0,0,0	0/1:0,1:1:0.000748,0.721949,0.277303:34,3,0	0/0:8,0:8:0.997008,0.002992,0:0,24,219	0/0:15,1:16:0.971318,0.028682,0:0,14,270	0/1:2,2:4:5e-06,0.999995,0:54,0,58	0/0:9,0:9:0.998502,0.001498,0:0,27,159	0/0:1,0:1:0.722477,0.277501,2.1e-05:0,3,37
chr7	12852173	chr7_12852173_A_T	A	T	.	PASS	AF=0.125;DP=175;NS=12;AN=24;MAF=0.125;AC=3;AC_Het=3;AC_Hom=0;AC_Hemi=0;HWE=1	GT:AD:DP:GP:PL	0/0:28,0:28:1,0,0:0,84,292	0/0:2,0:2:0.926456,0.073544,0:0,6,75	0/0:20,2:22:0.815518,0.184482,0:0,1,302	0/0:8,0:8:0.998761,0.001239,0:0,24,191	0/1:6,1:7:0.091886,0.908114,0:15,0,155	0/0:4,0:4:0.980541,0.019459,0:0,12,109	./.:0,0:0:0.744746,0.236481,0.018773:0,0,0	0/1:2,2:4:3.1e-05,0.999969,1e-06:50,0,51	0/0:14,1:15:0.9951,0.0049,0:0,18,283	0/0:35,3:38:0.942975,0.057025,0:0,7,336	0/0:20,1:21:0.998487,0.001513,0:0,23,325	0/1:18,4:22:9.5e-05,0.999905,0:45,0,271	0/0:3,0:3:0.961825,0.038175,0:0,9,102
chr7	12852374	chr7_12852374_T_C	T	C	.	PASS	AF=0.25;DP=106;NS=12;AN=24;MAF=0.25;AC=6;AC_Het=6;AC_Hom=0;AC_Hemi=0;HWE=0.529258	GT:AD:DP:GP:PL	0/1:4,3:7:0,1,0:78,0,81	0/0:1,0:1:0.721146,0.278832,2.2e-05:0,3,37	0/1:8,1:9:0.062077,0.937923,0:13,0,158	0/1:2,1:3:0.00326,0.99674,0:26,0,66	0/0:3,0:3:0.911859,0.088141,0:0,9,97	0/1:0,1:1:0.007381,0.715835,0.276784:24,3,0	./.:0,0:0:0.520071,0.402177,0.077752:0,0,0	0/1:1,3:4:0,0.999229,0.000771:65,0,24	0/0:11,0:11:0.999623,0.000377,0:0,33,268	0/1:19,2:21:0.253835,0.746165,0:6,0,297	0/0:15,2:17:0.836616,0.163384,0:0,6,291	0/0:22,3:25:0.951599,0.048401,0:0,12,307	0/0:2,0:2:0.837995,0.162005,0:0,6,75
chr7	12852534	chr7_12852534_A_C	A	C	.	PASS	AF=0.181818;DP=106;NS=11;AN=22;MAF=0.181818;AC=4;AC_Het=4;AC_Hom=0;AC_Hemi=0;HWE=1	GT:AD:DP:GP:PL	0/1:1,4:5:0,0.999378,0.000622:77,0,22	0/0:1,0:1:0.819003,0.180917,8e-05:0,3,27	0/1:2,5:7:0,0.999999,1e-06:111,0,49	0/1:3,1:4:0.011318,0.988682,0:23,0,87	0/1:5,1:6:0.473613,0.526387,0:4,0,151	./.:0,0:0:0.670871,0.296392,0.032737:0,0,0	./.:0,0:0:0.670871,0.296392,0.032737:0,0,0	0/0:1,0:1:0.818809,0.180874,0.000317:0,3,21	0/0:12,0:12:0.999892,0.000108,0:0,36,300	0/0:22,0:22:1,0,0:0,66,327	0/0:13,1:14:0.99731,0.00269,0:0,22,271	0/0:28,0:28:1,0,0:0,84,323	0/0:2,0:2:0.900537,0.099463,0:0,6,74
chr7	12853585	chr7_12853585_C_T	C	T	.	PASS	AF=0.125;DP=205;NS=12;AN=24;MAF=0.125;AC=3;AC_Het=3;AC_Hom=0;AC_Hemi=0;HWE=1	GT:AD:DP:GP:PL	0/0:25,0:25:1,0,0:0,75,379	0/1:3,2:5:1.1e-05,0.999989,0:55,0,93	0/0:17,0:17:0.999998,2e-06,0:0,51,340	0/0:6,0:6:0.995479,0.004521,0:0,18,175	0/0:3,0:3:0.964944,0.035056,0:0,9,96	0/1:2,2:4:1e-06,0.999999,0:68,0,58	./.:0,0:0:0.76233,0.22157,0.0161:0,0,0	0/0:8,0:8:0.998866,0.001134,0:0,24,239	0/0:16,0:16:0.999996,4e-06,0:0,48,323	0/0:24,0:24:1,0,0:0,72,375	0/0:15,0:15:0.999991,9e-06,0:0,45,319	0/1:41,35:76:0,1,0:315,0,322	0/0:6,0:6:0.995479,0.004521,0:0,18,202
chr7	12860273	chr7_12860273_A_G	A	G	.	PASS	AF=0.333333;DP=96;NS=12;AN=24;MAF=0.333333;AC=8;AC_Het=4;AC_Hom=4;AC_Hemi=0;HWE=0.517566	GT:AD:DP:GP:PL	1/1:0,6:6:0,0.053145,0.946855:143,18,0	1/1:0,3:3:0,0.309884,0.690116:76,9,0	0/1:2,2:4:1.2e-05,0.999988,0:49,0,62	0/0:6,0:6:0.9829,0.0171,0:0,18,195	0/0:2,0:2:0.78225,0.21775,0:0,6,75	0/1:0,1:1:0.000578,0.641995,0.357427:33,3,0	0/1:1,1:2:0.004499,0.99539,0.000111:23,0,34	0/1:0,1:1:0.002297,0.640891,0.356812:27,3,0	0/0:15,0:15:0.999966,3.4e-05,0:0,45,308	0/0:32,0:32:1,0,0:0,96,396	0/0:16,0:16:0.999983,1.7e-05,0:0,48,341	0/0:8,0:8:0.99567,0.00433,0:0,24,116	./.:0,0:0:0.412638,0.459462,0.1279:0,0,0
chr7	12860724	chr7_12860724_T_C	T	C	.	PASS	AF=0.461538;DP=180;NS=13;AN=26;MAF=0.461538;AC=12;AC_Het=2;AC_Hom=10;AC_Hemi=0;HWE=0.0206165	GT:AD:DP:GP:PL	0/0:16,0:16:0.999975,2.5e-05,0:0,48,308	1/1:0,3:3:0,0.236478,0.763522:91,9,0	1/1:0,15:15:0,7.6e-05,0.999924:312,45,0	0/1:3,5:8:0,1,0:102,0,76	0/0:3,0:3:0.832096,0.167904,0:0,9,114	0/1:2,1:3:0.000495,0.999504,0:31,0,62	1/1:0,2:2:0,0.382505,0.617495:67,6,0	0/0:1,0:1:0.553294,0.446592,0.000114:0,3,35	0/0:14,0:14:0.999901,9.9e-05,0:0,42,321	0/0:34,0:34:1,0,0:0,102,420	0/0:17,0:17:0.999988,1.2e-05,0:0,51,339	1/1:0,62:62:0,0,1:405,187,0	1/1:0,2:2:7e-06,0.382502,0.617491:51,6,0
chr7	12862389	chr7_12862389_G_A	G	A	.	PASS	AF=0.333333;DP=157;NS=12;AN=24;MAF=0.333333;AC=8;AC_Het=8;AC_Hom=0;AC_Hemi=0;HWE=0.216045	GT:AD:DP:GP:PL	0/0:24,1:25:0.999719,0.000281,0:0,35,333	0/1:3,1:4:0.001695,0.998305,0:28,0,81	0/1:11,1:12:0.302954,0.697046,0:4,0,241	0/0:6,0:6:0.985496,0.014504,0:0,18,186	0/0:11,0:11:0.99954,0.00046,0:0,33,261	0/1:4,1:5:0.003385,0.996615,0:25,0,113	0/0:2,0:2:0.809396,0.190604,0:0,6,74	./.:0,0:0:0.46215,0.435333,0.102518:0,0,0	0/1:16,2:18:0.015633,0.984367,0:18,0,302	0/1:34,4:38:0.217789,0.782211,0:6,0,341	0/1:12,1:13:0.465016,0.534984,0:1,0,261	0/1:11,10:21:0,1,0:105,0,144	0/1:0,2:2:3e-06,0.514934,0.485063:58,6,0
chr7	12862412	chr7_12862412_C_T	C	T	.	PASS	AF=0.458333;DP=173;NS=12;AN=24;MAF=0.458333;AC=11;AC_Het=9;AC_Hom=2;AC_Hemi=0;HWE=0.238505	GT:AD:DP:GP:PL	1/1:0,25:25:0,0,1:356,75,0	0/1:4,2:6:3e-06,0.999997,0:53,0,92	0/1:11,3:14:1e-05,0.99999,0:48,0,247	0/1:5,1:6:0.22633,0.77367,0:3,0,155	0/0:11,0:11:0.999169,0.000831,0:0,33,264	0/1:4,1:5:0.001874,0.998126,0:25,0,117	0/0:2,0:2:0.701305,0.298695,0:0,6,67	./.:0,0:0:0.291603,0.4968,0.211597:0,0,0	0/1:18,2:20:0.015156,0.984844,0:16,0,307	0/1:37,5:42:0.006014,0.993986,0:20,0,338	0/1:12,2:14:0.005712,0.994288,0:20,0,257	0/1:18,7:25:0,1,0:79,0,187	0/1:1,1:2:0.004657,0.995173,0.00017:21,0,34
chr7	12862602	chr7_12862602_A_G	A	G	.	PASS	AF=0.375;DP=106;NS=12;AN=24;MAF=0.375;AC=9;AC_Het=5;AC_Hom=4;AC_Hemi=0;HWE=1	GT:AD:DP:GP:PL	0/0:13,1:14:0.964008,0.035992,0:0,15,243	1/1:0,3:3:0,0.29326,0.70674:89,9,0	0/1:3,1:4:0.001669,0.998331,0:27,0,83	0/0:8,1:9:0.765815,0.234185,0:0,6,206	0/1:10,1:11:0.29895,0.70105,0:3,0,163	0/0:1,0:1:0.623757,0.375791,0.000452:0,3,27	./.:0,0:0:0.389422,0.46923,0.141348:0,0,0	0/0:1,0:1:0.623757,0.375791,0.000452:0,3,27	0/1:8,1:9:0.096358,0.903642,0:9,0,210	0/0:24,2:26:0.841374,0.158626,0:0,8,326	0/1:9,1:10:0.175761,0.824239,0:6,0,219	0/1:3,12:15:0,0.999791,0.000209:118,0,32	1/1:0,3:3:0,0.29326,0.70674:81,9,0
chr7	12863374	chr7_12863374_A_G	A	G	.	PASS	AF=0.5;DP=184;NS=13;AN=26;MAF=0.5;AC=13;AC_Het=1;AC_Hom=12;AC_Hemi=0;HWE=0.00309751	GT:AD:DP:GP:PL	0/0:16,0:16:0.999971,2.9e-05,0:0,48,321	0/0:4,0:4:0.893942,0.106058,0:0,12,140	1/1:0,12:12:0,0.000514,0.999486:291,36,0	0/1:6,2:8:3e-06,0.999997,0:52,0,168	0/0:10,0:10:0.99815,0.00185,0:0,30,265	1/1:0,5:5:0,0.061777,0.938223:156,15,0	1/1:0,4:4:0,0.116366,0.883634:113,12,0	1/1:0,5:5:0,0.061777,0.938223:128,15,0	0/0:10,0:10:0.99815,0.00185,0:0,30,268	0/0:37,0:37:1,0,0:0,111,410	0/0:15,0:15:0.999942,5.8e-05,0:0,45,303	1/1:0,55:55:0,0,1:401,166,0	1/1:0,3:3:0,0.208475,0.791525:84,9,0
chr7	12864225	chr7_12864225_A_G	A	G	.	PASS	AF=0.272727;DP=120;NS=11;AN=22;MAF=0.272727;AC=6;AC_Het=6;AC_Hom=0;AC_Hemi=0;HWE=0.504644	GT:AD:DP:GP:PL	0/1:1,2:3:2e-06,0.996409,0.00359:59,0,18	0/1:0,2:2:7e-06,0.525039,0.474954:55,6,0	0/1:10,4:14:0,1,0:94,0,217	0/0:6,0:6:0.986063,0.013937,0:0,18,189	0/0:6,0:6:0.986063,0.013937,0:0,18,195	./.:0,0:0:0.474122,0.428886,0.096992:0,0,0	0/0:1,0:1:0.688518,0.311411,7.1e-05:0,3,33	0/0:3,0:3:0.898415,0.101585,0:0,9,79	0/1:10,4:14:0,1,0:71,0,235	0/1:40,5:45:0.056978,0.943022,0:13,0,339	0/1:13,2:15:0.011423,0.988577,0:20,0,274	0/0:11,0:11:0.999559,0.000441,0:0,33,166	./.:0,0:0:0.474122,0.428886,0.096992:0,0,0
chr7	12865094	chr7_12865094_T_C	T	C	.	PASS	AF=0.230769;DP=154;NS=13;AN=26;MAF=0.230769;AC=6;AC_Het=6;AC_Hom=0;AC_Hemi=0;HWE=1	GT:AD:DP:GP:PL	0/1:5,13:18:0,1,0:178,0,85	0/0:7,0:7:0.995246,0.004754,0:0,21,185	0/1:10,3:13:0.001916,0.998084,0:29,0,211	0/1:7,1:8:0.095094,0.904906,0:12,0,169	0/0:6,1:7:0.564506,0.435494,0:1,0,146	0/0:6,0:6:0.990538,0.009462,0:0,18,191	0/0:2,0:2:0.867417,0.132583,0:0,6,65	0/1:2,1:3:0.003275,0.996723,2e-06:27,0,50	0/1:10,2:12:0.394765,0.605235,0:4,0,185	0/0:36,2:38:1,0,0:0,67,375	0/0:12,0:12:0.999851,0.000149,0:0,36,264	0/0:16,0:16:0.999991,9e-06,0:0,48,226	0/1:7,3:10:2.3e-05,0.999977,0:49,0,147
chr7	12866290	chr7_12866290_T_C	T	C	.	PASS	AF=0.409091;DP=103;NS=11;AN=22;MAF=0.409091;AC=9;AC_Het=7;AC_Hom=2;AC_Hemi=0;HWE=0.55418	GT:AD:DP:GP:PL	0/1:9,4:13:0,1,0:68,0,181	0/1:1,1:2:0.00067,0.990086,0.009244:30,0,16	0/1:5,1:6:0.016859,0.983141,0:16,0,116	0/0:10,0:10:0.998553,0.001447,0:0,30,260	0/1:0,1:1:7.7e-05,0.573941,0.425981:40,3,0	0/1:0,1:1:7.7e-05,0.573941,0.425981:40,3,0	./.:0,0:0:0.329462,0.489052,0.181486:0,0,0	1/1:0,3:3:0,0.251961,0.748039:109,9,0	0/1:15,2:17:0.23532,0.76468,0:3,0,283	0/0:32,2:34:0.999977,2.3e-05,0:0,48,377	0/0:13,0:13:0.999819,0.000181,0:0,39,313	0/1:1,2:3:0.000201,0.985213,0.014586:35,0,14	./.:0,0:0:0.329462,0.489052,0.181486:0,0,0
chr7	12866307	chr7_12866307_C_T	C	T	.	PASS	AF=0.136364;DP=110;NS=11;AN=22;MAF=0.136364;AC=3;AC_Het=3;AC_Hom=0;AC_Hemi=0;HWE=1	GT:AD:DP:GP:PL	0/1:10,2:12:0.000432,0.999568,0:38,0,148	0/0:2,0:2:0.913899,0.086101,0:0,6,51	0/0:6,0:6:0.994146,0.005854,0:0,18,137	0/0:10,0:10:0.999632,0.000368,0:0,30,271	0/0:2,0:2:0.913899,0.086101,0:0,6,74	0/0:1,0:1:0.841446,0.158551,3e-06:0,3,40	./.:0,0:0:0.708033,0.266828,0.025139:0,0,0	0/0:3,0:3:0.955013,0.044987,0:0,9,109	0/1:13,3:16:0.003838,0.996162,0:28,0,268	0/1:36,5:41:0.002435,0.997565,0:30,0,337	0/0:13,1:14:0.93207,0.06793,0:0,7,289	0/0:3,0:3:0.955013,0.044987,0:0,9,59	./.:0,0:0:0.708033,0.266828,0.025139:0,0,0
chr7	12866898	chr7_12866898_A_G	A	G	.	PASS	AF=0.346154;DP=144;NS=13;AN=26;MAF=0.346154;AC=9;AC_Het=7;AC_Hom=2;AC_Hemi=0;HWE=1	GT:AD:DP:GP:PL	0/1:5,5:10:0,1,0:125,0,76	0/0:3,0:3:0.881393,0.118607,0:0,9,83	0/1:9,8:17:0,1,0:123,0,178	0/1:12,2:14:0.213945,0.786055,0:5,0,235	0/0:7,0:7:0.99166,0.00834,0:0,21,204	0/1:1,4:5:0,0.949071,0.050929:114,0,7	0/0:1,0:1:0.647648,0.348618,0.003734:0,3,17	1/1:0,3:3:1e-06,0.317137,0.682862:64,9,0	0/0:9,1:10:0.74783,0.25217,0:0,5,203	0/1:23,4:27:6e-06,0.999994,0:52,0,279	0/1:14,4:18:0,1,0:63,0,260	0/0:12,0:12:0.999737,0.000263,0:0,36,122	0/1:5,1:6:0.157196,0.842804,0:7,0,130
chr7	12867029	chr7_12867029_C_G	C	G	.	PASS	AF=0.454545;DP=100;NS=11;AN=22;MAF=0.454545;AC=10;AC_Het=4;AC_Hom=6;AC_Hemi=0;HWE=0.542748	GT:AD:DP:GP:PL	0/1:0,1:1:0.000561,0.518619,0.480821:30,3,0	1/1:0,2:2:1.2e-05,0.35035,0.649638:48,6,0	0/1:1,5:6:0,0.997043,0.002957:102,0,22	0/1:6,2:8:0.00216,0.99784,0:24,0,161	0/0:2,0:2:0.683272,0.316728,0:0,6,66	1/1:0,2:2:5.7e-05,0.350334,0.649608:41,6,0	./.:0,0:0:0.269269,0.499285,0.231446:0,0,0	./.:0,0:0:0.269269,0.499285,0.231446:0,0,0	0/0:8,0:8:0.99281,0.00719,0:0,24,230	0/0:25,0:25:1,0,0:0,75,385	0/0:16,0:16:0.999972,2.8e-05,0:0,48,323	1/1:0,28:28:0,0,1:268,84,0	0/1:0,1:1:0.000886,0.51845,0.480664:28,3,0
chr7	12867125	chr7_12867125_T_C	T	C	.	PASS	AF=0.153846;DP=116;NS=13;AN=26;MAF=0.153846;AC=4;AC_Het=4;AC_Hom=0;AC_Hemi=0;HWE=1	GT:AD:DP:GP:PL	0/1:0,3:3:1e-06,0.529821,0.470178:72,9,0	0/0:4,0:4:0.973018,0.026982,0:0,12,87	0/0:13,0:13:0.999946,5.4e-05,0:0,39,282	0/0:6,0:6:0.993115,0.006885,0:0,18,174	0/0:8,0:8:0.99827,0.00173,0:0,24,208	0/0:2,0:2:0.900152,0.099848,0:0,6,80	0/0:1,0:1:0.818429,0.181568,3e-06:0,3,41	0/1:1,1:2:0.03455,0.964597,0.000853:18,0,21	0/0:15,1:16:0.997813,0.002187,0:0,23,291	0/0:20,0:20:1,0,0:0,60,334	0/0:13,0:13:0.999946,5.4e-05,0:0,39,289	0/1:16,6:22:7e-06,0.999993,0:55,0,206	0/1:5,1:6:0.034945,0.965055,0:18,0,134
chr7	12867270	chr7_12867270_C_A	C	A	.	PASS	AF=0.291667;DP=79;NS=12;AN=24;MAF=0.291667;AC=7;AC_Het=7;AC_Hom=0;AC_Hemi=0;HWE=0.487414	GT:AD:DP:GP:PL	./.:0,0:0:0.438915,0.447183,0.113902:0,0,0	0/1:0,1:1:0.000103,0.662436,0.337461:41,3,0	0/1:3,1:4:0.007804,0.992196,1e-06:21,0,56	0/1:3,2:5:2e-06,0.999998,0:57,0,96	0/1:4,1:5:0.058752,0.941248,0:12,0,126	0/1:1,4:5:0,0.999353,0.000647:86,0,26	0/0:1,0:1:0.662472,0.337473,5.4e-05:0,3,35	0/0:3,0:3:0.887035,0.112965,0:0,9,90	0/1:6,1:7:0.199478,0.800522,0:6,0,141	0/0:26,0:26:1,0,0:0,78,351	0/0:11,1:12:0.76075,0.23925,0:0,5,222	0/0:9,0:9:0.998014,0.001986,0:0,27,157	0/1:0,1:1:0.001032,0.661821,0.337147:31,3,0
chr7	12867297	chr7_12867297_C_T	C	T	.	PASS	AF=0.208333;DP=69;NS=12;AN=24;MAF=0.208333;AC=5;AC_Het=5;AC_Hom=0;AC_Hemi=0;HWE=1	GT:AD:DP:GP:PL	./.:0,0:0:0.595784,0.352173,0.052043:0,0,0	0/1:1,1:2:0.000676,0.999137,0.000187:34,0,29	0/0:1,0:1:0.771831,0.228115,5.4e-05:0,3,31	0/1:7,1:8:0.03325,0.96675,0:17,0,170	0/1:5,1:6:0.176929,0.823071,0:9,0,152	0/1:2,2:4:3.2e-05,0.999965,3e-06:47,0,47	0/0:1,0:1:0.771856,0.228123,2.1e-05:0,3,35	0/1:2,1:3:0.032799,0.967201,0:17,0,64	0/0:7,0:7:0.995403,0.004597,0:0,21,192	0/0:21,0:21:1,0,0:0,63,352	0/0:12,0:12:0.999856,0.000144,0:0,36,285	0/0:2,0:2:0.871251,0.128749,0:0,6,60	0/0:2,0:2:0.871251,0.128749,0:0,6,66
chr7	12868372	chr7_12868372_T_C	T	C	.	PASS	AF=0.181818;DP=190;NS=11;AN=22;MAF=0.181818;AC=4;AC_Het=4;AC_Hom=0;AC_Hemi=0;HWE=1	GT:AD:DP:GP:PL	0/1:2,1:3:0.046904,0.953096,0:16,0,56	./.:0,0:0:0.633673,0.324726,0.041602:0,0,0	0/0:5,0:5:0.984239,0.015761,0:0,15,132	0/1:1,1:2:0.003886,0.993569,0.002545:27,0,17	0/1:3,4:7:0,1,0:74,0,88	0/0:1,0:1:0.796029,0.203961,1e-05:0,3,37	0/1:0,1:1:0.001555,0.794797,0.203649:33,3,0	./.:0,0:0:0.633673,0.324726,0.041602:0,0,0	0/0:15,0:15:0.999984,1.6e-05,0:0,45,330	0/0:34,0:34:1,0,0:0,102,405	0/0:13,0:13:0.999937,6.3e-05,0:0,39,295	0/0:107,0:107:1,0,0:0,322,450	0/0:2,0:2:0.886438,0.113562,0:0,6,57
chr7	12868928	chr7_12868928_C_T	C	T	.	PASS	AF=0.166667;DP=126;NS=12;AN=24;MAF=0.166667;AC=4;AC_Het=4;AC_Hom=0;AC_Hemi=0;HWE=1	GT:AD:DP:GP:PL	0/1:26,4:30:0.004558,0.995442,0:27,0,287	./.:0,0:0:0.657672,0.306595,0.035732:0,0,0	0/0:7,0:7:0.996371,0.003629,0:0,21,161	0/1:6,1:7:0.098435,0.901565,0:13,0,159	0/0:4,0:4:0.971689,0.028311,0:0,12,129	0/0:1,0:1:0.810968,0.189028,3e-06:0,3,41	0/1:0,1:1:0.013662,0.799889,0.186449:24,3,0	0/0:3,0:3:0.944937,0.055063,0:0,9,112	0/0:8,0:8:0.998182,0.001818,0:0,24,219	0/0:24,0:24:1,0,0:0,72,371	0/0:17,0:17:0.999996,4e-06,0:0,51,352	0/1:19,4:23:0.000102,0.999898,0:43,0,256	0/0:1,0:1:0.8109,0.189012,8.8e-05:0,3,27
chr7	12870136	chr7_12870136_A_G	A	G	.	PASS	AF=0.423077;DP=180;NS=13;AN=26;MAF=0.423077;AC=11;AC_Het=3;AC_Hom=8;AC_Hemi=0;HWE=0.0855297	GT:AD:DP:GP:PL	0/1:3,25:28:0,0.905204,0.094796:308,0,6	0/1:1,6:7:0,0.990204,0.009796:163,0,16	1/1:0,12:12:0,0.000629,0.999371:277,36,0	0/1:6,3:9:0,1,0:70,0,153	0/0:7,0:7:0.988033,0.011967,0:0,21,201	0/0:4,0:4:0.911664,0.088336,0:0,12,101	1/1:0,4:4:0,0.138855,0.861145:138,12,0	0/0:2,0:2:0.720675,0.279325,0:0,6,72	0/0:5,0:5:0.953791,0.046209,0:0,15,144	0/0:32,0:32:1,0,0:0,96,356	0/0:10,0:10:0.998488,0.001512,0:0,30,230	1/1:0,54:54:0,0,1:427,163,0	1/1:0,6:6:0,0.038749,0.961251:187,18,0
chr7	12870414	chr7_12870414_T_C	T	C	.	PASS	AF=0.416667;DP=114;NS=12;AN=24;MAF=0.416667;AC=10;AC_Het=2;AC_Hom=8;AC_Hemi=0;HWE=0.0286714	GT:AD:DP:GP:PL	0/0:33,0:33:1,0,0:0,99,391	1/1:0,2:2:1e-06,0.388149,0.61185:62,6,0	1/1:0,4:4:0,0.136885,0.863115:140,12,0	0/1:5,3:8:0,1,0:71,0,140	1/1:0,5:5:0,0.07347,0.92653:160,15,0	0/0:1,0:1:0.559224,0.440749,2.8e-05:0,3,41	./.:0,0:0:0.312746,0.492982,0.194272:0,0,0	0/0:2,0:2:0.717325,0.282675,0:0,6,65	0/0:7,0:7:0.987836,0.012164,0:0,21,202	0/0:22,0:22:1,0,0:0,66,377	0/0:11,0:11:0.999231,0.000769,0:0,33,259	1/1:0,18:18:0,1e-05,0.99999:196,54,0	0/1:0,1:1:0.000224,0.55911,0.440666:35,3,0
chr7	12871589	chr7_12871589_T_C	T	C	.	PASS	AF=0.153846;DP=263;NS=13;AN=26;MAF=0.153846;AC=4;AC_Het=2;AC_Hom=2;AC_Hemi=0;HWE=0.234783	GT:AD:DP:GP:PL	0/0:27,0:27:1,0,0:0,81,330	0/0:4,0:4:0.975707,0.024293,0:0,12,118	1/1:0,23:23:0,1e-06,0.999999:379,69,0	0/0:15,0:15:0.999988,1.2e-05,0:0,45,312	0/0:7,0:7:0.996897,0.003103,0:0,21,187	0/1:2,2:4:1e-06,0.999986,1.3e-05:64,0,39	0/0:7,0:7:0.996897,0.003103,0:0,21,202	0/1:0,2:2:0,0.715108,0.284891:75,6,0	0/0:11,0:11:0.999806,0.000194,0:0,33,245	0/0:24,0:24:1,0,0:0,72,333	0/0:15,0:15:0.999988,1.2e-05,0:0,45,264	0/0:114,0:114:1,0,0:0,343,451	0/0:7,0:7:0.996897,0.003103,0:0,21,171
chr7	12873195	chr7_12873195_C_T	C	T	.	PASS	AF=0.318182;DP=262;NS=11;AN=22;MAF=0.318182;AC=7;AC_Het=7;AC_Hom=0;AC_Hemi=0;HWE=0.479876	GT:AD:DP:GP:PL	0/1:4,3:7:0,1,0:72,0,104	0/0:4,0:4:0.946268,0.053732,0:0,12,143	0/0:24,1:25:0.999914,8.6e-05,0:0,40,363	0/1:8,1:9:0.101005,0.898995,0:10,0,195	0/1:9,2:11:0.000283,0.999717,0:36,0,231	./.:0,0:0:0.472826,0.429595,0.097579:0,0,0	./.:0,0:0:0.472826,0.429595,0.097579:0,0,0	0/0:1,0:1:0.687613,0.312369,1.8e-05:0,3,39	0/0:11,1:12:0.971662,0.028338,0:0,15,252	0/1:40,5:45:0.054987,0.945013,0:13,0,344	0/1:17,2:19:0.10728,0.89272,0:10,0,299	0/1:107,16:123:0.002068,0.997932,0:27,0,266	0/1:4,1:5:0.256636,0.743364,0:5,0,122
chr7	12874132	chr7_12874132_C_T	C	T	.	PASS	AF=0.346154;DP=225;NS=13;AN=26;MAF=0.346154;AC=9;AC_Het=7;AC_Hom=2;AC_Hemi=0;HWE=1	GT:AD:DP:GP:PL	1/1:0,20:20:0,3e-06,0.999997:343,60,0	0/0:9,0:9:0.99782,0.00218,0:0,27,233	0/0:29,0:29:1,0,0:0,87,391	0/0:13,0:13:0.999863,0.000137,0:0,39,295	0/1:9,1:10:0.103298,0.896702,0:9,0,212	0/1:2,1:3:0.053357,0.946643,0:12,0,61	0/1:1,1:2:0.001789,0.998123,8.9e-05:27,0,35	0/0:3,0:3:0.877341,0.122659,0:0,9,109	0/1:16,6:22:0,1,0:106,0,290	0/1:23,8:31:0,1,0:142,0,329	0/1:7,2:9:1.3e-05,0.999987,0:48,0,173	0/1:55,18:73:0,1,0:148,0,330	0/0:1,0:1:0.641327,0.358657,1.6e-05:0,3,41
chr7	12874183	chr7_12874183_C_T	C	T	.	PASS	AF=0.307692;DP=198;NS=13;AN=26;MAF=0.307692;AC=8;AC_Het=6;AC_Hom=2;AC_Hemi=0;HWE=1	GT:AD:DP:GP:PL	0/1:26,3:29:0.044128,0.955872,0:13,0,311	0/0:7,0:7:0.991932,0.008068,0:0,21,184	0/0:26,0:26:1,0,0:0,78,379	0/0:15,0:15:0.999968,3.2e-05,0:0,45,285	0/1:3,2:5:0.000153,0.999847,0:38,0,69	0/0:4,0:4:0.938903,0.061097,0:0,12,128	0/0:1,0:1:0.657612,0.342352,3.6e-05:0,3,37	0/0:2,0:2:0.793464,0.206536,0:0,6,69	0/1:11,3:14:1.4e-05,0.999986,0:48,0,239	0/1:20,5:25:0,1,0:84,0,273	0/1:10,2:12:0.001355,0.998645,0:28,0,234	1/1:0,57:57:0,0,1:401,172,0	0/1:0,1:1:0.009934,0.651098,0.338967:21,3,0
chr7	12874637	chr7_12874637_T_C	T	C	.	PASS	AF=0.153846;DP=256;NS=13;AN=26;MAF=0.153846;AC=4;AC_Het=4;AC_Hom=0;AC_Hemi=0;HWE=1	GT:AD:DP:GP:PL	0/0:30,1:31:1,0,0:0,60,368	0/0:9,0:9:0.999268,0.000732,0:0,27,237	0/1:20,3:23:0.000653,0.999347,0:36,0,310	0/1:15,2:17:0.002766,0.997234,0:30,0,287	0/1:8,1:9:0.120085,0.879915,0:13,0,189	0/0:5,0:5:0.988417,0.011583,0:0,15,149	0/0:2,0:2:0.91428,0.08572,0:0,6,76	0/0:3,0:3:0.955221,0.044779,0:0,9,111	0/0:13,1:14:0.896973,0.103027,0:0,5,275	0/0:39,1:40:1,0,0:0,83,371	0/0:17,0:17:0.999997,3e-06,0:0,51,333	0/0:80,0:80:1,0,0:0,241,448	0/1:5,1:6:0.016775,0.983225,0:22,0,141
chr7	12875735	chr7_12875735_A_G	A	G	.	PASS	AF=0.409091;DP=266;NS=11;AN=22;MAF=0.409091;AC=9;AC_Het=7;AC_Hom=2;AC_Hemi=0;HWE=0.55418	GT:AD:DP:GP:PL	0/0:6,0:6:0.978906,0.021094,0:0,18,141	1/1:0,6:6:0,0.04335,0.95665:177,18,0	0/0:18,0:18:0.999995,5e-06,0:0,54,355	0/1:8,3:11:0,1,0:73,0,196	0/1:5,2:7:5e-06,0.999995,0:52,0,143	0/1:3,2:5:5e-06,0.999995,0:51,0,88	./.:0,0:0:0.350298,0.483124,0.166578:0,0,0	./.:0,0:0:0.350298,0.483124,0.166578:0,0,0	0/1:11,5:16:0,1,0:90,0,241	0/1:30,9:39:0,1,0:101,0,343	0/1:19,7:26:0,1,0:113,0,323	0/1:65,57:122:0,1,0:345,0,363	0/0:10,0:10:0.998655,0.001345,0:0,30,269
chr7	12875878	chr7_12875878_T_C	T	C	.	PASS	AF=0.230769;DP=171;NS=13;AN=26;MAF=0.230769;AC=6;AC_Het=0;AC_Hom=6;AC_Hemi=0;HWE=0.00124224	GT:AD:DP:GP:PL	1/1:0,9:9:0,0.012337,0.987663:229,27,0	0/0:1,0:1:0.761784,0.238197,1.9e-05:0,3,36	0/0:12,0:12:0.999847,0.000153,0:0,36,229	0/0:12,0:12:0.999847,0.000153,0:0,36,256	0/0:6,0:6:0.990324,0.009676,0:0,18,144	1/1:0,8:8:0,0.024374,0.975626:232,24,0	0/0:1,0:1:0.761685,0.238166,0.000149:0,3,27	1/1:0,4:4:0,0.285586,0.714414:114,12,0	0/0:6,0:6:0.990324,0.009676,0:0,18,169	0/0:31,0:31:1,0,0:0,93,405	0/0:13,0:13:0.999924,7.6e-05,0:0,39,294	0/0:63,0:63:1,0,0:0,190,414	0/0:5,0:5:0.980833,0.019167,0:0,15,165
chr7	12875892	chr7_12875892_T_A	T	A	.	PASS	AF=0.115385;DP=164;NS=13;AN=26;MAF=0.115385;AC=3;AC_Het=3;AC_Hom=0;AC_Hemi=0;HWE=1	GT:AD:DP:GP:PL	0/0:10,0:10:0.999728,0.000272,0:0,30,229	0/0:3,0:3:0.966394,0.033606,0:0,9,95	0/0:13,0:13:0.999966,3.4e-05,0:0,39,236	0/0:11,0:11:0.999864,0.000136,0:0,33,248	0/0:7,0:7:0.997831,0.002169,0:0,21,186	0/0:9,0:9:0.999457,0.000543,0:0,27,254	0/1:0,1:1:0.012436,0.866966,0.120598:27,3,0	0/0:4,0:4:0.98291,0.01709,0:0,12,105	0/0:6,0:6:0.995672,0.004328,0:0,18,176	0/1:21,8:29:0,1,0:114,0,301	0/0:12,0:12:0.999932,6.8e-05,0:0,36,285	0/1:32,22:54:0,1,0:190,0,287	0/0:5,0:5:0.991381,0.008619,0:0,15,164
chr7	12878650	chr7_12878650_C_A	C	A	.	PASS	AF=0.192308;DP=193;NS=13;AN=26;MAF=0.192308;AC=5;AC_Het=5;AC_Hom=0;AC_Hemi=0;HWE=1	GT:AD:DP:GP:PL	0/0:24,0:24:1,0,0:0,72,317	0/1:2,1:3:0.007501,0.992499,0:24,0,55	0/1:8,6:14:0,1,0:106,0,149	0/0:7,0:7:0.995874,0.004126,0:0,21,154	0/0:9,0:9:0.998965,0.001035,0:0,27,178	0/0:2,0:2:0.882948,0.117051,0:0,6,56	0/1:4,1:5:0.029328,0.970672,0:18,0,83	0/1:0,1:1:0.000942,0.789679,0.209379:35,3,0	0/0:13,1:14:0.906987,0.093013,0:0,7,228	0/0:36,2:38:0.999996,4e-06,0:0,51,299	0/1:11,3:14:2e-05,0.99998,0:50,0,181	0/0:58,1:59:1,0,0:0,143,402	0/0:3,0:3:0.937837,0.062163,0:0,9,75
chr7	12885773	chr7_12885773_T_G	T	G	.	PASS	AF=0.307692;DP=265;NS=13;AN=26;MAF=0.307692;AC=8;AC_Het=8;AC_Hom=0;AC_Hemi=0;HWE=0.244302	GT:AD:DP:GP:PL	0/0:18,0:18:0.999996,4e-06,0:0,54,323	0/0:2,0:2:0.801977,0.198023,0:0,6,70	0/0:21,0:21:1,0,0:0,63,370	0/0:2,0:2:0.801977,0.198023,0:0,6,72	0/1:5,2:7:8e-06,0.999992,0:51,0,139	0/0:2,0:2:0.801977,0.198023,0:0,6,71	0/1:1,2:3:2.1e-05,0.999355,0.000624:47,0,26	0/1:1,1:2:0.000322,0.999554,0.000124:35,0,33	0/1:18,7:25:0,1,0:110,0,290	0/1:43,16:59:0,1,0:100,0,357	0/1:16,13:29:0,1,0:218,0,277	0/1:73,16:89:0,1,0:91,0,323	0/1:1,2:3:4e-06,0.99921,0.000785:54,0,25
chr7	12885814	chr7_12885814_C_T	C	T	.	PASS	AF=0.269231;DP=266;NS=13;AN=26;MAF=0.269231;AC=7;AC_Het=3;AC_Hom=4;AC_Hemi=0;HWE=0.165217	GT:AD:DP:GP:PL	1/1:0,22:22:0,1e-06,0.999999:367,66,0	0/1:1,1:2:0.000685,0.999257,5.8e-05:33,0,35	0/1:10,13:23:0,1,0:240,0,215	0/0:6,0:6:0.988647,0.011353,0:0,18,179	0/0:7,0:7:0.994291,0.005709,0:0,21,207	0/0:5,0:5:0.977549,0.022451,0:0,15,135	0/0:3,0:3:0.915862,0.084138,0:0,9,104	0/0:1,0:1:0.731251,0.268718,3.1e-05:0,3,35	0/0:28,0:28:1,0,0:0,84,397	0/0:60,0:60:1,0,0:0,181,424	0/0:19,0:19:0.999999,1e-06,0:0,57,364	0/1:58,29:87:0,1,0:251,0,336	1/1:0,3:3:0,0.404865,0.595135:98,9,0
chr7	12891391	chr7_12891391_T_C	T	C	.	PASS	AF=0.153846;DP=262;NS=13;AN=26;MAF=0.153846;AC=4;AC_Het=0;AC_Hom=4;AC_Hemi=0;HWE=0.00521739	GT:AD:DP:GP:PL	1/1:0,23:23:0,1e-06,0.999999:377,69,0	1/1:0,7:7:0,0.08028,0.91972:204,21,0	0/0:9,0:9:0.999301,0.000699,0:0,27,248	0/0:10,0:10:0.999651,0.000349,0:0,30,270	0/0:11,0:11:0.999825,0.000175,0:0,33,290	0/0:5,0:5:0.988937,0.011063,0:0,15,165	0/0:7,0:7:0.997211,0.002789,0:0,21,171	0/0:8,0:8:0.998604,0.001396,0:0,24,237	0/0:12,0:12:0.999913,8.7e-05,0:0,36,286	0/0:39,0:39:1,0,0:0,117,407	0/0:21,0:21:1,0,0:0,63,336	0/0:105,0:105:1,0,0:0,316,457	0/0:5,0:5:0.988937,0.011063,0:0,15,159
chr7	12894185	chr7_12894185_T_C	T	C	.	PASS	AF=0.458333;DP=242;NS=12;AN=24;MAF=0.458333;AC=11;AC_Het=9;AC_Hom=2;AC_Hemi=0;HWE=0.238505	GT:AD:DP:GP:PL	0/0:19,0:19:0.999997,3e-06,0:0,57,316	0/1:0,1:1:4.6e-05,0.525367,0.474586:41,3,0	0/1:4,2:6:1e-06,0.999999,0:57,0,108	0/1:9,1:10:0.220847,0.779153,0:3,0,197	0/1:4,5:9:0,1,0:135,0,105	1/1:0,4:4:0,0.121552,0.878448:131,12,0	0/0:1,0:1:0.525368,0.474578,5.4e-05:0,3,39	./.:0,0:0:0.276039,0.49871,0.225251:0,0,0	0/1:18,2:20:0.205069,0.794931,0:3,0,273	0/1:49,10:59:0,1,0:109,0,335	0/1:29,4:33:0.000228,0.999772,0:34,0,327	0/1:39,38:77:0,1,0:306,0,303	0/1:2,1:3:0.010973,0.989027,0:17,0,69
chr7	12894546	chr7_12894546_T_C	T	C	.	PASS	AF=0.416667;DP=273;NS=12;AN=24;MAF=0.416667;AC=10;AC_Het=6;AC_Hom=4;AC_Hemi=0;HWE=1	GT:AD:DP:GP:PL	1/1:0,11:11:0,0.0013,0.9987:273,33,0	0/0:4,0:4:0.914284,0.085716,0:0,12,142	1/1:0,26:26:0,0,1:382,78,0	0/1:3,7:10:0,1,0:163,0,79	0/1:5,5:10:0,1,0:141,0,134	0/1:3,1:4:0.001065,0.998935,0:28,0,97	0/0:5,0:5:0.955224,0.044776,0:0,15,137	./.:0,0:0:0.326516,0.4898,0.183684:0,0,0	0/1:15,17:32:0,1,0:288,0,266	0/1:30,27:57:0,1,0:330,0,328	0/1:11,10:21:0,1,0:216,0,230	0/0:90,0:90:1,0,0:0,271,424	0/0:3,0:3:0.842102,0.157898,0:0,9,106
chr7	12904724	chr7_12904724_C_T	C	T	.	PASS	AF=0.166667;DP=256;NS=12;AN=24;MAF=0.166667;AC=4;AC_Het=2;AC_Hom=2;AC_Hemi=0;HWE=0.254658	GT:AD:DP:GP:PL	0/0:25,0:25:1,0,0:0,75,386	0/0:5,0:5:0.987603,0.012397,0:0,15,138	0/0:23,0:23:1,0,0:0,69,376	0/0:11,0:11:0.999804,0.000196,0:0,33,288	0/0:11,0:11:0.999804,0.000196,0:0,33,291	0/1:4,2:6:6e-06,0.999994,0:56,0,124	0/1:2,1:3:0.004977,0.995023,0:27,0,65	./.:0,0:0:0.69347,0.278557,0.027973:0,0,0	0/0:24,0:24:1,0,0:0,72,383	0/0:48,0:48:1,0,0:0,144,423	0/0:29,0:29:1,0,0:0,87,399	1/1:0,65:65:0,0,1:429,196,0	0/0:6,0:6:0.993763,0.006237,0:0,18,194
chr7	12906413	chr7_12906413_G_A	G	A	.	PASS	AF=0.423077;DP=227;NS=13;AN=26;MAF=0.423077;AC=11;AC_Het=5;AC_Hom=6;AC_Hemi=0;HWE=0.573563	GT:AD:DP:GP:PL	1/1:0,8:8:0,0.01027,0.98973:158,24,0	0/0:3,0:3:0.84161,0.15839,0:0,9,93	0/0:16,0:16:0.999977,2.3e-05,0:0,48,308	0/0:9,0:9:0.997068,0.002932,0:0,27,251	0/1:4,10:14:0,1,0:218,0,106	0/0:9,0:9:0.997068,0.002932,0:0,27,253	0/1:4,4:8:0,1,0:71,0,118	0/0:6,0:6:0.977016,0.022984,0:0,18,178	0/1:7,8:15:0,1,0:184,0,180	0/1:26,23:49:0,1,0:281,0,337	0/1:16,8:24:0,1,0:167,0,299	1/1:0,58:58:0,0,1:402,175,0	1/1:0,8:8:0,0.01027,0.98973:196,24,0
chr7	12908987	chr7_12908987_C_T	C	T	.	PASS	AF=0.384615;DP=129;NS=13;AN=26;MAF=0.384615;AC=10;AC_Het=10;AC_Hom=0;AC_Hemi=0;HWE=0.0747611	GT:AD:DP:GP:PL	0/1:22,4:26:0.00017,0.99983,0:36,0,255	0/1:0,1:1:0.000206,0.583893,0.415901:36,3,0	0/1:4,3:7:0,1,0:69,0,99	0/0:10,0:10:0.998611,0.001389,0:0,30,245	0/1:3,1:4:0.021855,0.978145,0:15,0,97	0/0:5,0:5:0.957381,0.042619,0:0,15,158	0/1:1,1:2:0.000281,0.999494,0.000226:34,0,32	0/1:0,1:1:0.000103,0.583953,0.415944:39,3,0	0/1:7,1:8:0.01407,0.98593,0:17,0,190	0/1:19,5:24:0,1,0:72,0,293	0/1:11,5:16:0,1,0:93,0,247	0/1:20,2:22:0.174929,0.825071,0:5,0,192	0/0:3,0:3:0.848849,0.151151,0:0,9,98
chr7	12909249	chr7_12909249_G_A	G	A	.	PASS	AF=0.346154;DP=207;NS=13;AN=26;MAF=0.346154;AC=9;AC_Het=9;AC_Hom=0;AC_Hemi=0;HWE=0.209153	GT:AD:DP:GP:PL	0/0:34,3:37:0.981325,0.018675,0:0,18,344	0/1:1,1:2:0.021745,0.977977,0.000278:16,0,30	0/0:9,0:9:0.997795,0.002205,0:0,27,217	0/1:8,2:10:8.1e-05,0.999919,0:40,0,215	0/1:6,3:9:1e-06,0.999999,0:61,0,156	0/1:8,2:10:2.1e-05,0.999979,0:46,0,198	0/1:2,2:4:0,0.999996,3e-06:65,0,49	0/0:1,0:1:0.638653,0.361321,2.6e-05:0,3,39	0/1:17,7:24:0,1,0:109,0,298	0/1:32,7:39:0,1,0:70,0,351	0/1:17,3:20:0.000176,0.999824,0:37,0,288	0/1:9,23:32:0,1,0:166,0,108	0/0:5,0:5:0.965849,0.034151,0:0,15,146
chr7	12909258	chr7_12909258_C_T	C	T	.	PASS	AF=0.230769;DP=233;NS=13;AN=26;MAF=0.230769;AC=6;AC_Het=6;AC_Hom=0;AC_Hemi=0;HWE=1	GT:AD:DP:GP:PL	0/0:46,0:46:1,0,0:0,138,418	0/0:3,0:3:0.92993,0.07007,0:0,9,83	0/1:9,3:12:1e-06,0.999999,0:63,0,199	0/1:10,1:11:0.253504,0.746496,0:7,0,242	0/0:10,0:10:0.999412,0.000588,0:0,30,218	0/1:10,1:11:0.253504,0.746496,0:7,0,230	0/0:4,0:4:0.963693,0.036307,0:0,12,126	0/1:0,1:1:0.000321,0.768151,0.231528:39,3,0	0/1:23,3:26:0.011316,0.988684,0:22,0,315	0/0:40,4:44:0.815812,0.184188,0:0,4,340	0/1:20,3:23:0.000881,0.999119,0:33,0,310	0/0:36,1:37:1,0,0:0,83,190	0/0:5,0:5:0.981511,0.018489,0:0,15,150
chr7	12909277	chr7_12909277_A_G	A	G	.	PASS	AF=0.192308;DP=263;NS=13;AN=26;MAF=0.192308;AC=5;AC_Het=5;AC_Hom=0;AC_Hemi=0;HWE=1	GT:AD:DP:GP:PL	0/0:45,2:47:1,0,0:0,78,384	0/1:2,2:4:1.7e-05,0.999968,1.5e-05:51,0,39	0/1:8,6:14:0,1,0:137,0,190	0/0:16,0:16:0.999993,7e-06,0:0,48,340	0/0:6,0:6:0.992767,0.007233,0:0,18,155	0/1:11,2:13:0.00277,0.99723,0:29,0,246	0/1:3,1:4:0.002718,0.997282,0:29,0,95	0/0:1,0:1:0.810926,0.189069,6e-06:0,3,39	0/0:26,1:27:0.999999,1e-06,0:0,57,380	0/0:55,1:56:1,0,0:0,129,400	0/1:21,2:23:0.305071,0.694929,0:7,0,308	0/0:43,4:47:0.998206,0.001794,0:0,24,138	0/0:4,0:4:0.971682,0.028318,0:0,12,127
chr7	12909300	chr7_12909300_G_A	G	A	.	PASS	AF=0.416667;DP=248;NS=12;AN=24;MAF=0.416667;AC=10;AC_Het=10;AC_Hom=0;AC_Hemi=0;HWE=0.063131	GT:AD:DP:GP:PL	0/1:37,4:41:0.084011,0.915989,0:9,0,315	0/1:2,1:3:0.00707,0.992927,2e-06:20,0,52	0/1:12,1:13:0.384305,0.615695,0:1,0,221	0/1:14,2:16:0.001205,0.998795,0:28,0,285	0/1:4,4:8:0,1,0:97,0,100	0/1:2,5:7:0,0.999997,3e-06:134,0,51	0/0:3,0:3:0.849928,0.150072,0:0,9,110	./.:0,0:0:0.343471,0.485186,0.171343:0,0,0	0/1:12,7:19:0,1,0:117,0,250	0/1:39,12:51:0,1,0:106,0,347	0/1:13,5:18:0,1,0:81,0,264	0/1:10,41:51:0,1,0:146,0,62	0/0:2,0:2:0.73902,0.26098,0:0,6,81
chr7	12909313	chr7_12909313_C_A	C	A	.	PASS	AF=0.458333;DP=264;NS=12;AN=24;MAF=0.458333;AC=11;AC_Het=11;AC_Hom=0;AC_Hemi=0;HWE=0.0142876	GT:AD:DP:GP:PL	0/1:28,14:42:0,1,0:151,0,332	0/1:1,2:3:2e-06,0.995682,0.004316:55,0,20	0/1:3,9:12:0,0.999999,1e-06:185,0,58	0/0:15,1:16:0.857539,0.142461,0:0,10,311	0/1:7,1:8:0.035936,0.964064,0:12,0,141	0/1:4,5:9:0,1,0:109,0,90	0/1:2,1:3:0.000369,0.999631,0:32,0,66	./.:0,0:0:0.288483,0.497246,0.214271:0,0,0	0/1:14,5:19:0,1,0:100,0,274	0/1:49,11:60:0,1,0:106,0,333	0/1:17,6:23:0,1,0:123,0,277	0/1:55,11:66:8.8e-05,0.999912,0:38,0,239	0/1:2,1:3:0.000925,0.999075,0:28,0,62
chr7	12909423	chr7_12909423_T_A	T	A	.	PASS	AF=0.454545;DP=271;NS=11;AN=22;MAF=0.454545;AC=10;AC_Het=6;AC_Hom=4;AC_Hemi=0;HWE=1	GT:AD:DP:GP:PL	0/1:2,3:5:3e-06,0.999844,0.000153:53,0,35	./.:0,0:0:0.260554,0.499782,0.239664:0,0,0	0/0:7,0:7:0.985237,0.014763,0:0,21,177	0/1:10,4:14:0,1,0:81,0,209	0/1:12,3:15:4e-06,0.999996,0:52,0,264	1/1:0,3:3:0,0.206765,0.793235:99,9,0	0/0:3,0:3:0.806606,0.193394,0:0,9,79	./.:0,0:0:0.260554,0.499782,0.239664:0,0,0	0/0:21,2:23:0.720766,0.279234,0:0,7,289	0/1:41,12:53:0,1,0:115,0,341	0/1:19,6:25:0,1,0:83,0,301	1/1:2,90:92:0,0,1:403,213,0	0/1:0,1:1:6.7e-05,0.510408,0.489525:39,3,0
chr7	12909445	chr7_12909445_C_T	C	T	.	PASS	AF=0.458333;DP=266;NS=12;AN=24;MAF=0.458333;AC=11;AC_Het=9;AC_Hom=2;AC_Hemi=0;HWE=0.238505	GT:AD:DP:GP:PL	0/0:25,2:27:0.991044,0.008956,0:0,23,326	0/0:1,0:1:0.507554,0.490558,0.001888:0,3,24	0/1:3,4:7:0,1,0:111,0,71	0/1:8,6:14:0,1,0:149,0,200	0/1:13,3:16:1.8e-05,0.999982,0:45,0,268	0/1:1,4:5:0,0.995136,0.004864:111,0,20	1/1:0,3:3:0,0.205499,0.794501:86,9,0	./.:0,0:0:0.258584,0.499855,0.241561:0,0,0	0/1:19,4:23:7e-06,0.999993,0:49,0,299	0/1:41,10:51:0,1,0:119,0,346	0/1:24,5:29:2e-06,0.999998,0:53,0,329	0/1:11,76:87:0,0.998194,0.001806:298,0,24	0/1:0,1:1:0.000132,0.508442,0.491426:36,3,0
chr7	12909479	chr7_12909479_G_A	G	A	.	PASS	AF=0.291667;DP=252;NS=12;AN=24;MAF=0.291667;AC=7;AC_Het=7;AC_Hom=0;AC_Hemi=0;HWE=0.487414	GT:AD:DP:GP:PL	0/1:23,4:27:0.000691,0.999309,0:32,0,310	0/1:0,1:1:0.005485,0.669351,0.325163:24,3,0	0/1:4,2:6:7e-05,0.99993,0:42,0,117	0/0:15,0:15:0.99997,3e-05,0:0,45,324	0/1:8,1:9:0.095079,0.904921,0:10,0,186	0/1:3,2:5:0.000164,0.999836,0:38,0,76	0/0:3,0:3:0.891708,0.108292,0:0,9,86	./.:0,0:0:0.45299,0.440111,0.1069:0,0,0	0/1:22,3:25:0.000371,0.999629,0:34,0,319	0/0:43,4:47:0.811666,0.188334,0:0,6,322	0/1:23,4:27:0.000115,0.999885,0:40,0,318	0/0:78,8:86:0.999872,0.000128,0:0,39,308	0/0:1,0:1:0.673036,0.326948,1.6e-05:0,3,40
chr7	12909531	chr7_12909531_A_G	A	G	.	PASS	AF=0.272727;DP=193;NS=11;AN=22;MAF=0.272727;AC=6;AC_Het=6;AC_Hom=0;AC_Hemi=0;HWE=0.504644	GT:AD:DP:GP:PL	0/0:31,2:33:0.999579,0.000421,0:0,32,340	0/0:3,0:3:0.918124,0.081876,0:0,9,69	0/0:5,0:5:0.978192,0.021808,0:0,15,138	0/0:10,0:10:0.999304,0.000696,0:0,30,271	0/1:4,2:6:2.3e-05,0.999977,0:48,0,107	0/0:2,0:2:0.848639,0.15136,1e-06:0,6,52	./.:0,0:0:0.543275,0.387594,0.069131:0,0,0	./.:0,0:0:0.543275,0.387594,0.069131:0,0,0	0/1:23,4:27:0.00023,0.99977,0:38,0,330	0/1:39,4:43:0.469903,0.530097,0:2,0,329	0/1:14,3:17:0.000454,0.999546,0:35,0,282	0/1:27,17:44:0,1,0:152,0,191	0/1:2,1:3:0.00112,0.998875,5e-06:31,0,45
chr7	12910097	chr7_12910097_C_T	C	T	.	PASS	AF=0.458333;DP=177;NS=12;AN=24;MAF=0.458333;AC=11;AC_Het=11;AC_Hom=0;AC_Hemi=0;HWE=0.0142876	GT:AD:DP:GP:PL	0/0:29,1:30:0.999991,9e-06,0:0,53,353	0/1:0,1:1:0.000251,0.50004,0.49971:33,3,0	0/1:6,6:12:0,1,0:153,0,125	0/1:13,5:18:0,1,0:77,0,204	0/1:6,1:7:0.01261,0.98739,0:16,0,176	./.:0,0:0:0.250167,0.5,0.249833:0,0,0	0/1:1,4:5:0,0.998404,0.001596:113,0,25	0/1:0,1:1:0.000126,0.500102,0.499772:36,3,0	0/1:8,7:15:0,1,0:156,0,177	0/1:30,9:39:0,1,0:140,0,289	0/1:11,10:21:0,1,0:199,0,214	0/1:7,18:25:0,1,0:284,0,87	0/1:1,2:3:1e-06,0.992102,0.007897:57,0,18
chr7	12910143	chr7_12910143_T_G	T	G	.	PASS	AF=0.458333;DP=274;NS=12;AN=24;MAF=0.458333;AC=11;AC_Het=11;AC_Hom=0;AC_Hemi=0;HWE=0.0142876	GT:AD:DP:GP:PL	0/1:27,8:35:0,1,0:147,0,333	0/1:0,1:1:0.000264,0.508602,0.491134:33,3,0	0/1:11,7:18:0,1,0:168,0,177	0/1:8,5:13:0,1,0:108,0,205	0/0:3,0:3:0.805539,0.194461,0:0,9,98	0/1:1,5:6:0,0.891422,0.108578:121,0,6	0/1:1,2:3:0,0.998465,0.001535:65,0,25	./.:0,0:0:0.258815,0.499847,0.241338:0,0,0	0/1:14,9:23:0,1,0:158,0,257	0/1:38,11:49:0,1,0:159,0,343	0/1:13,6:19:0,1,0:127,0,245	0/1:19,23:42:0,1,0:294,0,176	0/1:3,1:4:0.005158,0.994842,0:20,0,80
chr7	12910346	chr7_12910346_G_T	G	T	.	PASS	AF=0.318182;DP=129;NS=11;AN=22;MAF=0.318182;AC=7;AC_Het=7;AC_Hom=0;AC_Hemi=0;HWE=0.479876	GT:AD:DP:GP:PL	0/1:17,3:20:2.6e-05,0.999974,0:46,0,249	./.:0,0:0:0.431242,0.450896,0.117861:0,0,0	0/0:3,0:3:0.884413,0.115587,0:0,9,77	0/1:9,2:11:0.003067,0.996933,0:25,0,204	0/0:5,0:5:0.968361,0.031639,0:0,15,160	0/1:1,1:2:0.000379,0.991419,0.008201:34,0,15	0/1:2,1:3:0.000607,0.99939,3e-06:32,0,50	./.:0,0:0:0.431242,0.450896,0.117861:0,0,0	0/1:12,2:14:0.001175,0.998825,0:29,0,259	0/1:21,4:25:0.001077,0.998923,0:29,0,307	0/0:15,1:16:0.940178,0.059822,0:0,12,288	0/1:12,17:29:0,1,0:269,0,126	0/0:1,0:1:0.656457,0.343185,0.000358:0,3,27
chr7	12910448	chr7_12910448_C_T	C	T	.	PASS	AF=0.333333;DP=181;NS=12;AN=24;MAF=0.333333;AC=8;AC_Het=6;AC_Hom=2;AC_Hemi=0;HWE=1	GT:AD:DP:GP:PL	0/0:28,0:28:1,0,0:0,84,376	0/0:7,0:7:0.991259,0.008741,0:0,21,194	0/0:7,0:7:0.991259,0.008741,0:0,21,201	0/1:10,3:13:1e-06,0.999999,0:60,0,225	0/1:5,1:6:0.004483,0.995517,0:23,0,142	0/0:2,0:2:0.779908,0.220092,0:0,6,68	./.:0,0:0:0.408598,0.461237,0.130165:0,0,0	0/1:0,1:1:0.000714,0.638758,0.360528:32,3,0	0/1:17,9:26:0,1,0:127,0,283	0/1:18,11:29:0,1,0:186,0,296	0/1:16,6:22:0,1,0:114,0,282	1/1:0,36:36:0,0,1:204,108,0	0/0:4,0:4:0.9341,0.0659,0:0,12,130
chr7	12914801	chr7_12914801_T_C	T	C	.	PASS	AF=0.272727;DP=112;NS=11;AN=22;MAF=0.272727;AC=6;AC_Het=6;AC_Hom=0;AC_Hemi=0;HWE=0.504644	GT:AD:DP:GP:PL	0/1:0,2:2:1.6e-05,0.541143,0.45884:52,6,0	0/1:1,2:3:4e-06,0.999782,0.000213:54,0,30	0/1:1,2:3:0,0.989479,0.010521:66,0,13	0/0:7,0:7:0.99342,0.00658,0:0,21,216	0/1:5,1:6:0.229305,0.770695,0:6,0,144	0/1:1,2:3:1e-06,0.997872,0.002128:64,0,20	0/0:1,0:1:0.702268,0.297722,1e-05:0,3,41	./.:0,0:0:0.493188,0.418171,0.088641:0,0,0	0/0:8,0:8:0.996699,0.003301,0:0,24,198	0/0:35,0:35:1,0,0:0,105,417	0/0:19,0:19:0.999998,2e-06,0:0,57,344	0/1:15,10:25:0,1,0:130,0,187	./.:0,0:0:0.493188,0.418171,0.088641:0,0,0
chr7	12914921	chr7_12914921_C_T	C	T	.	PASS	AF=0.272727;DP=103;NS=11;AN=22;MAF=0.272727;AC=6;AC_Het=4;AC_Hom=2;AC_Hemi=0;HWE=1	GT:AD:DP:GP:PL	0/0:3,0:3:0.909184,0.090816,0:0,9,78	0/1:1,2:3:0,0.999598,0.000401:66,0,27	1/1:0,6:6:0,0.072534,0.927466:152,18,0	0/1:2,1:3:0.001,0.999,0:31,0,67	0/0:7,0:7:0.993796,0.006204,0:0,21,219	0/1:1,1:2:0.0005,0.999436,6.3e-05:34,0,35	0/0:2,0:2:0.833488,0.166512,0:0,6,60	./.:0,0:0:0.510524,0.407971,0.081505:0,0,0	0/0:3,0:3:0.909184,0.090816,0:0,9,112	0/0:27,0:27:1,0,0:0,81,379	0/0:16,0:16:0.999988,1.2e-05,0:0,48,329	0/1:20,11:31:0,1,0:129,0,197	./.:0,0:0:0.510524,0.407971,0.081505:0,0,0
chr7	12915020	chr7_12915020_G_A	G	A	.	PASS	AF=0.5;DP=67;NS=11;AN=22;MAF=0.5;AC=11;AC_Het=3;AC_Hom=8;AC_Hemi=0;HWE=0.221583	GT:AD:DP:GP:PL	./.:0,0:0:0.271333,0.499127,0.22954:0,0,0	1/1:0,2:2:0,0.352166,0.647834:76,6,0	0/1:0,1:1:0.000179,0.520801,0.47902:35,3,0	0/0:5,0:5:0.945642,0.054358,0:0,15,160	0/0:6,0:6:0.972062,0.027938,0:0,18,175	1/1:0,3:3:0,0.213713,0.786287:101,9,0	0/1:0,1:1:0.000566,0.520599,0.478834:30,3,0	./.:0,0:0:0.271333,0.499127,0.22954:0,0,0	0/0:7,0:7:0.985833,0.014167,0:0,21,187	0/1:22,2:24:0.475997,0.524003,0:0,2,311	0/0:12,0:12:0.999551,0.000449,0:0,36,250	1/1:0,4:4:0,0.11964,0.88036:72,12,0	1/1:0,2:2:2e-06,0.352166,0.647832:56,6,0
chr7	12915950	chr7_12915950_C_T	C	T	.	PASS	AF=0.272727;DP=102;NS=11;AN=22;MAF=0.272727;AC=6;AC_Het=6;AC_Hom=0;AC_Hemi=0;HWE=0.504644	GT:AD:DP:GP:PL	0/1:8,3:11:8e-06,0.999992,0:52,0,171	0/0:3,0:3:0.897141,0.102859,0:0,9,111	0/1:3,2:5:0.000276,0.999724,0:36,0,87	0/1:7,6:13:0,1,0:159,0,180	0/1:4,1:5:0.003476,0.996524,0:25,0,121	0/1:0,1:1:0.004705,0.682352,0.312943:25,3,0	0/1:0,2:2:0,0.521579,0.478421:69,6,0	./.:0,0:0:0.470019,0.431121,0.09886:0,0,0	0/0:8,0:8:0.99643,0.00357,0:0,24,238	0/0:22,0:22:1,0,0:0,66,373	0/0:5,0:5:0.972136,0.027864,0:0,15,171	0/0:25,2:27:0.999932,6.8e-05,0:0,41,339	./.:0,0:0:0.470019,0.431121,0.09886:0,0,0
chr7	12915965	chr7_12915965_C_T	C	T	.	PASS	AF=0.125;DP=117;NS=12;AN=24;MAF=0.125;AC=3;AC_Het=3;AC_Hom=0;AC_Hemi=0;HWE=1	GT:AD:DP:GP:PL	0/0:11,0:11:0.999848,0.000152,0:0,33,238	0/0:4,0:4:0.980924,0.019076,0:0,12,135	0/1:5,3:8:1e-06,0.999999,0:64,0,142	0/1:11,3:14:1e-06,0.999999,0:67,0,240	0/1:6,1:7:0.039501,0.960499,0:19,0,157	0/0:2,0:2:0.927825,0.072175,0:0,6,55	0/0:3,0:3:0.962562,0.037438,0:0,9,98	./.:0,0:0:0.748857,0.233016,0.018126:0,0,0	0/0:7,0:7:0.997575,0.002425,0:0,21,183	0/0:27,0:27:1,0,0:0,81,393	0/0:6,0:6:0.995162,0.004838,0:0,18,189	0/0:27,0:27:1,0,0:0,81,370	0/0:1,0:1:0.865363,0.134633,4e-06:0,3,37
chr7	12916004	chr7_12916004_T_G	T	G	.	PASS	AF=0.25;DP=110;NS=12;AN=24;MAF=0.25;AC=6;AC_Het=6;AC_Hom=0;AC_Hemi=0;HWE=0.529258	GT:AD:DP:GP:PL	0/0:10,0:10:0.999132,0.000868,0:0,30,225	0/1:3,1:4:0.022096,0.977904,0:17,0,77	0/1:4,2:6:3e-06,0.999997,0:56,0,109	0/0:14,0:14:0.999946,5.4e-05,0:0,42,321	0/1:4,1:5:0.003583,0.996417,0:25,0,112	0/1:0,1:1:0.001553,0.691012,0.307435:30,3,0	0/1:1,2:3:4e-06,0.999433,0.000562:54,0,26	./.:0,0:0:0.478987,0.426204,0.094809:0,0,0	0/1:8,1:9:0.054392,0.945608,0:13,0,198	0/0:24,2:26:0.693983,0.306017,0:0,3,329	0/0:8,1:9:0.692754,0.307246,0:0,3,211	0/0:20,2:22:0.758591,0.241409,0:0,4,292	0/0:1,0:1:0.692083,0.307906,1.1e-05:0,3,41
chr7	12916028	chr7_12916028_C_T	C	T	.	PASS	AF=0.458333;DP=82;NS=12;AN=24;MAF=0.458333;AC=11;AC_Het=7;AC_Hom=4;AC_Hemi=0;HWE=1	GT:AD:DP:GP:PL	0/0:5,0:5:0.951464,0.048536,0:0,15,128	0/1:1,1:2:0.003063,0.993703,0.003233:23,0,21	0/1:2,3:5:0,0.999998,2e-06:94,0,54	0/0:11,0:11:0.999204,0.000796,0:0,33,288	0/1:2,1:3:0.00049,0.99951,0:31,0,61	0/1:0,1:1:0.000674,0.550219,0.449107:30,3,0	1/1:0,2:2:0,0.379869,0.62013:63,6,0	./.:0,0:0:0.303152,0.494881,0.201967:0,0,0	0/1:7,1:8:0.015435,0.984565,0:16,0,178	0/1:23,2:25:0.383577,0.616423,0:0,0,318	0/1:7,1:8:0.381075,0.618925,0:0,0,200	1/1:0,11:11:0,0.001195,0.998805:221,33,0	0/0:1,0:1:0.550554,0.449373,7.3e-05:0,3,37
chr7	12916045	chr7_12916045_T_C	T	C	.	PASS	AF=0.363636;DP=54;NS=11;AN=22;MAF=0.363636;AC=8;AC_Het=6;AC_Hom=2;AC_Hemi=0;HWE=1	GT:AD:DP:GP:PL	0/1:0,1:1:0.004271,0.549568,0.446161:22,3,0	0/0:1,0:1:0.551529,0.447745,0.000725:0,3,27	0/1:0,1:1:8.6e-05,0.551878,0.448036:39,3,0	0/0:7,0:7:0.987475,0.012525,0:0,21,209	0/1:2,1:3:0.00062,0.99938,0:30,0,66	0/1:0,1:1:0.000679,0.55155,0.44777:30,3,0	0/1:0,1:1:8.6e-05,0.551878,0.448036:39,3,0	./.:0,0:0:0.304624,0.494607,0.200769:0,0,0	0/0:8,0:8:0.993698,0.006302,0:0,24,232	0/1:20,2:22:0.183965,0.816035,0:4,0,309	0/0:6,0:6:0.975259,0.024741,0:0,18,198	1/1:0,3:3:0,0.235437,0.764563:79,9,0	./.:0,0:0:0.304624,0.494607,0.200769:0,0,0
chr7	12918998	chr7_12918998_G_A	G	A	.	PASS	AF=0.25;DP=183;NS=12;AN=24;MAF=0.25;AC=6;AC_Het=6;AC_Hom=0;AC_Hemi=0;HWE=0.529258	GT:AD:DP:GP:PL	0/0:13,0:13:0.999907,9.3e-05,0:0,39,278	0/0:7,0:7:0.994075,0.005925,0:0,21,184	0/0:13,0:13:0.999907,9.3e-05,0:0,39,269	0/0:5,0:5:0.976715,0.023285,0:0,15,158	0/0:4,0:4:0.954489,0.045511,0:0,12,129	0/1:3,3:6:0,1,0:79,0,75	./.:0,0:0:0.523992,0.399762,0.076246:0,0,0	0/1:0,1:1:0.000151,0.723762,0.276087:41,3,0	0/1:15,4:19:0,1,0:67,0,266	0/1:47,9:56:0,1,0:82,0,343	0/1:14,10:24:0,1,0:154,0,267	0/1:25,9:34:0,1,0:149,0,318	0/0:1,0:1:0.723836,0.276111,5.3e-05:0,3,33
chr7	12919051	chr7_12919051_C_T	C	T	.	PASS	AF=0.208333;DP=146;NS=12;AN=24;MAF=0.208333;AC=5;AC_Het=5;AC_Hom=0;AC_Hemi=0;HWE=1	GT:AD:DP:GP:PL	0/0:4,0:4:0.963518,0.036482,0:0,12,120	0/0:4,0:4:0.963518,0.036482,0:0,12,124	0/0:8,0:8:0.997639,0.002361,0:0,24,199	0/0:9,0:9:0.998818,0.001182,0:0,27,253	0/1:7,1:8:0.05049,0.94951,0:15,0,177	0/1:0,1:1:0.002009,0.765963,0.232029:31,3,0	./.:0,0:0:0.589065,0.356881,0.054053:0,0,0	0/0:1,0:1:0.767494,0.232488,1.8e-05:0,3,36	0/1:19,2:21:0.141457,0.858543,0:10,0,313	0/0:41,3:44:0.999782,0.000218,0:0,34,365	0/1:12,6:18:0,1,0:110,0,264	0/1:22,5:27:0,1,0:88,0,266	0/0:1,0:1:0.76748,0.232484,3.5e-05:0,3,33
chr7	12919990	chr7_12919990_G_A	G	A	.	PASS	AF=0.153846;DP=162;NS=13;AN=26;MAF=0.153846;AC=4;AC_Het=4;AC_Hom=0;AC_Hemi=0;HWE=1	GT:AD:DP:GP:PL	0/0:41,0:41:1,0,0:0,123,375	0/1:2,1:3:0.014031,0.985969,0:22,0,64	0/0:2,0:2:0.899644,0.100356,0:0,6,65	0/0:16,0:16:0.999993,7e-06,0:0,48,329	0/1:1,1:2:0.00888,0.991085,3.5e-05:24,0,35	0/0:3,0:3:0.947172,0.052828,0:0,9,101	0/1:0,1:1:0.000731,0.816993,0.182277:37,3,0	0/0:1,0:1:0.817588,0.182406,5e-06:0,3,39	0/0:14,1:15:0.880085,0.119915,0:0,5,276	0/0:30,1:31:0.999998,2e-06,0:0,54,384	0/1:19,2:21:0.28479,0.71521,0:8,0,302	0/0:21,3:24:0.687103,0.312897,0:0,0,279	0/0:2,0:2:0.899644,0.100356,0:0,6,59
chr7	12922478	chr7_12922478_T_C	T	C	.	PASS	AF=0.5;DP=184;NS=12;AN=24;MAF=0.5;AC=12;AC_Het=10;AC_Hom=2;AC_Hemi=0;HWE=0.0764438	GT:AD:DP:GP:PL	0/1:22,2:24:0.252363,0.747637,0:2,0,293	./.:0,0:0:0.253382,0.499977,0.24664:0,0,0	0/1:1,7:8:0,0.990071,0.009929:164,0,17	0/1:11,6:17:0,1,0:125,0,237	0/1:7,3:10:0,1,0:76,0,179	1/1:0,2:2:0,0.336333,0.663667:74,6,0	0/1:2,2:4:0,0.999901,9.9e-05:63,0,37	0/0:1,0:1:0.503324,0.496578,9.8e-05:0,3,37	0/1:9,3:12:0,1,0:65,0,223	0/1:39,7:46:2e-05,0.99998,0:44,0,333	0/1:18,3:21:0.000237,0.999763,0:33,0,276	0/1:22,12:34:0,1,0:213,0,290	0/1:1,4:5:0,0.998748,0.001252:106,0,26
chr7	12922485	chr7_12922485_T_C	T	C	.	PASS	AF=0.454545;DP=177;NS=11;AN=22;MAF=0.454545;AC=10;AC_Het=10;AC_Hom=0;AC_Hemi=0;HWE=0.0181336	GT:AD:DP:GP:PL	0/0:22,2:24:0.683979,0.316021,0:0,6,308	./.:0,0:0:0.258573,0.499855,0.241572:0,0,0	0/1:1,5:6:0,0.99755,0.00245:143,0,23	0/1:10,5:15:0,1,0:111,0,235	0/1:9,2:11:9.7e-05,0.999903,0:37,0,204	0/1:0,1:1:4.2e-05,0.508477,0.491481:41,3,0	0/1:2,2:4:0,0.999903,9.7e-05:63,0,37	./.:0,0:0:0.258573,0.499855,0.241572:0,0,0	0/1:8,4:12:0,1,0:104,0,185	0/1:24,22:46:0,1,0:289,0,313	0/1:15,6:21:0,1,0:111,0,247	0/1:6,26:32:0,0.999997,3e-06:311,0,52	0/1:1,4:5:0,0.996925,0.003075:109,0,22
chr7	12925209	chr7_12925209_T_C	T	C	.	PASS	AF=0.416667;DP=235;NS=12;AN=24;MAF=0.416667;AC=10;AC_Het=10;AC_Hom=0;AC_Hemi=0;HWE=0.063131	GT:AD:DP:GP:PL	0/1:1,8:9:0,0.895164,0.104836:195,0,6	0/1:0,1:1:0.000114,0.52225,0.477637:37,3,0	0/0:6,0:6:0.972215,0.027785,0:0,18,165	0/1:10,1:11:0.100652,0.899348,0:7,0,187	0/1:4,2:6:1e-06,0.999999,0:56,0,126	./.:0,0:0:0.272809,0.499004,0.228187:0,0,0	0/0:1,0:1:0.522291,0.477666,4.4e-05:0,3,40	0/1:0,1:1:0.000181,0.522215,0.477605:35,3,0	0/1:16,5:21:0,1,0:91,0,279	0/1:46,22:68:0,1,0:265,0,373	0/1:17,15:32:0,1,0:243,0,278	0/1:39,38:77:0,1,0:344,0,338	0/1:1,1:2:0.000275,0.99958,0.000145:33,0,35
chr7	12925774	chr7_12925774_T_C	T	C	.	PASS	AF=0.416667;DP=136;NS=12;AN=24;MAF=0.416667;AC=10;AC_Het=2;AC_Hom=8;AC_Hemi=0;HWE=0.0286714	GT:AD:DP:GP:PL	1/1:0,11:11:0,0.001018,0.998982:250,33,0	./.:0,0:0:0.260876,0.499768,0.239356:0,0,0	1/1:0,7:7:0,0.01605,0.98395:217,21,0	0/0:7,0:7:0.985255,0.014745,0:0,21,214	0/0:3,0:3:0.806803,0.193197,0:0,9,112	0/1:0,1:1:4.2e-05,0.510736,0.489221:41,3,0	0/0:1,0:1:0.510667,0.489146,0.000187:0,3,34	0/1:0,1:1:6.7e-05,0.510724,0.489209:39,3,0	0/0:12,0:12:0.999533,0.000467,0:0,36,280	0/0:32,0:32:1,0,0:0,96,405	0/0:12,1:13:0.57443,0.42557,0:0,4,224	1/1:0,46:46:0,0,1:209,138,0	1/1:0,2:2:0,0.342963,0.657037:82,6,0
chr7	12927022	chr7_12927022_A_G	A	G	.	PASS	AF=0.346154;DP=214;NS=13;AN=26;MAF=0.346154;AC=9;AC_Het=7;AC_Hom=2;AC_Hemi=0;HWE=1	GT:AD:DP:GP:PL	0/1:27,6:33:0,1,0:98,0,281	0/1:1,2:3:1.2e-05,0.999689,0.000299:48,0,30	0/0:11,0:11:0.999421,0.000579,0:0,33,282	0/1:16,5:21:0,1,0:86,0,287	0/0:19,0:19:0.999998,2e-06,0:0,57,361	0/1:2,3:5:0,0.999999,1e-06:94,0,56	0/1:5,6:11:0,1,0:161,0,110	0/0:2,0:2:0.771078,0.228922,0:0,6,73	0/0:13,1:14:0.522766,0.477234,0:0,1,283	0/1:29,6:35:0,1,0:75,0,282	0/0:15,1:16:0.846507,0.153493,0:0,8,275	0/1:22,18:40:0,1,0:240,0,266	1/1:0,4:4:0,0.1739,0.8261:119,12,0
chr7	12927071	chr7_12927071_C_A	C	A	.	PASS	AF=0.115385;DP=215;NS=13;AN=26;MAF=0.115385;AC=3;AC_Het=3;AC_Hom=0;AC_Hemi=0;HWE=1	GT:AD:DP:GP:PL	0/0:28,0:28:1,0,0:0,84,352	0/0:5,0:5:0.991889,0.008111,0:0,15,137	0/0:14,0:14:0.999984,1.6e-05,0:0,42,330	0/0:21,0:21:1,0,0:0,63,384	0/1:10,3:13:1.4e-05,0.999986,0:54,0,242	0/0:4,0:4:0.983909,0.016091,0:0,12,147	0/1:5,2:7:0.000345,0.999655,0:40,0,152	0/0:1,0:1:0.884299,0.1157,1e-06:0,3,41	0/0:14,0:14:0.999984,1.6e-05,0:0,42,241	0/0:33,0:33:1,0,0:0,99,353	0/0:17,1:18:0.997491,0.002509,0:0,20,304	0/0:49,0:49:1,0,0:0,148,338	0/1:6,1:7:0.133856,0.866144,0:14,0,141
chr7	12927819	chr7_12927819_T_A	T	A	.	PASS	AF=0.461538;DP=254;NS=13;AN=26;MAF=0.461538;AC=12;AC_Het=10;AC_Hom=2;AC_Hemi=0;HWE=0.11159	GT:AD:DP:GP:PL	0/0:30,0:30:1,0,0:0,90,382	0/1:4,2:6:5e-06,0.999995,0:50,0,91	0/0:8,0:8:0.99287,0.00713,0:0,24,175	0/1:11,3:14:2e-06,0.999998,0:55,0,216	0/1:2,7:9:0,0.999944,5.6e-05:180,0,39	0/1:1,3:4:0,0.999075,0.000925:85,0,27	0/1:2,1:3:0.000435,0.999524,4.1e-05:31,0,41	0/1:0,1:1:5.7e-05,0.521001,0.478943:40,3,0	0/1:8,8:16:0,1,0:182,0,176	0/1:20,29:49:0,1,0:281,0,245	0/1:6,16:22:0,1,0:259,0,136	1/1:0,87:87:0,0,1:452,262,0	0/1:4,1:5:0.033434,0.966566,0:12,0,107
chr7	12927820	chr7_12927820_T_C	T	C	.	PASS	AF=0.230769;DP=264;NS=13;AN=26;MAF=0.230769;AC=6;AC_Het=4;AC_Hom=2;AC_Hemi=0;HWE=0.522981	GT:AD:DP:GP:PL	0/0:29,1:30:0.999994,6e-06,0:0,50,340	0/1:2,4:6:0,0.999998,2e-06:91,0,50	1/1:0,8:8:0,0.023142,0.976858:174,24,0	0/1:9,4:13:0,1,0:82,0,210	0/0:9,1:10:0.754328,0.245672,0:0,3,210	0/1:3,1:4:0.003044,0.996956,0:27,0,85	0/0:3,0:3:0.923841,0.076159,0:0,9,80	0/0:2,0:2:0.858461,0.141539,0:0,6,80	0/0:17,0:17:0.999995,5e-06,0:0,51,334	0/0:52,0:52:1,0,0:0,157,394	0/0:23,0:23:1,0,0:0,69,374	0/0:91,0:91:1,0,0:0,274,454	0/1:1,4:5:0,0.989623,0.010377:103,0,12
chr7	12927963	chr7_12927963_T_A	T	A	.	PASS	AF=0.230769;DP=264;NS=13;AN=26;MAF=0.230769;AC=6;AC_Het=6;AC_Hom=0;AC_Hemi=0;HWE=1	GT:AD:DP:GP:PL	0/0:33,2:35:0.999987,1.3e-05,0:0,47,334	0/1:5,1:6:0.018673,0.981327,0:19,0,143	0/0:17,0:17:0.999995,5e-06,0:0,51,319	0/0:18,0:18:0.999997,3e-06,0:0,54,331	0/0:12,0:12:0.999836,0.000164,0:0,36,274	0/1:4,1:5:0.009425,0.990575,0:22,0,107	0/1:5,2:7:0.00012,0.99988,0:41,0,124	0/1:2,2:4:7e-06,0.999992,0:53,0,57	0/0:21,2:23:0.610549,0.389451,0:0,0,282	0/1:45,7:52:3e-06,0.999997,0:57,0,319	0/1:20,4:24:3e-06,0.999997,0:57,0,319	0/0:52,5:57:0.871701,0.128299,0:0,7,308	0/0:4,0:4:0.959765,0.040235,0:0,12,117
chr7	12929608	chr7_12929608_A_T	A	T	.	PASS	AF=0.416667;DP=131;NS=12;AN=24;MAF=0.416667;AC=10;AC_Het=6;AC_Hom=4;AC_Hemi=0;HWE=1	GT:AD:DP:GP:PL	0/1:12,7:19:0,1,0:124,0,228	0/1:0,1:1:0.001324,0.547313,0.451363:27,3,0	0/0:7,0:7:0.987279,0.012721,0:0,21,147	0/1:5,2:7:9.7e-05,0.999903,0:38,0,138	0/0:5,0:5:0.950986,0.049014,0:0,15,171	./.:0,0:0:0.300348,0.495384,0.204267:0,0,0	0/1:0,1:1:0.00021,0.547923,0.451867:35,3,0	1/1:0,2:2:0,0.377445,0.622555:75,6,0	0/0:14,1:15:0.908452,0.091548,0:0,12,298	0/0:36,2:38:0.999779,0.000221,0:0,39,362	0/1:11,1:12:0.282267,0.717733,0:2,0,228	1/1:0,23:23:0,0,1:293,69,0	0/1:0,1:1:0.00021,0.547923,0.451867:35,3,0
chr7	12932431	chr7_12932431_C_T	C	T	.	PASS	AF=0.409091;DP=70;NS=11;AN=22;MAF=0.409091;AC=9;AC_Het=5;AC_Hom=4;AC_Hemi=0;HWE=1	GT:AD:DP:GP:PL	0/0:2,0:2:0.723646,0.276352,2e-06:0,6,54	0/1:0,1:1:0.000235,0.566826,0.43294:35,3,0	1/1:0,2:2:3e-06,0.39563,0.604367:56,6,0	0/1:8,1:9:0.250291,0.749709,0:3,0,201	0/1:7,2:9:9.7e-05,0.999903,0:38,0,192	0/1:0,1:1:0.002946,0.565288,0.431765:24,3,0	./.:0,0:0:0.321445,0.491032,0.187523:0,0,0	./.:0,0:0:0.321445,0.491032,0.187523:0,0,0	0/0:14,0:14:0.999907,9.3e-05,0:0,42,298	0/0:21,0:21:0.999999,1e-06,0:0,63,357	0/0:8,0:8:0.994069,0.005931,0:0,24,215	1/1:0,2:2:2e-06,0.39563,0.604368:56,6,0	0/1:0,1:1:0.005862,0.563635,0.430503:21,3,0
chr7	12932886	chr7_12932886_A_T	A	T	.	PASS	AF=0.363636;DP=100;NS=11;AN=22;MAF=0.363636;AC=8;AC_Het=6;AC_Hom=2;AC_Hemi=0;HWE=1	GT:AD:DP:GP:PL	0/1:2,2:4:3e-06,0.999981,1.6e-05:53,0,44	0/0:1,0:1:0.566414,0.432926,0.00066:0,3,27	0/0:2,0:2:0.723505,0.276495,0:0,6,63	0/0:13,0:13:0.999813,0.000187,0:0,39,317	0/0:8,0:8:0.994065,0.005935,0:0,24,187	./.:0,0:0:0.321246,0.491079,0.187674:0,0,0	0/1:0,1:1:0.001477,0.565947,0.432576:27,3,0	./.:0,0:0:0.321246,0.491079,0.187674:0,0,0	0/1:11,2:13:0.041966,0.958034,0:12,0,254	0/1:22,4:26:2.2e-05,0.999978,0:45,0,311	0/1:11,4:15:0,1,0:68,0,245	1/1:0,15:15:0,8e-05,0.99992:179,45,0	0/1:0,1:1:0.005856,0.563465,0.430679:21,3,0
chr7	12933984	chr7_12933984_C_T	C	T	.	PASS	AF=0.409091;DP=199;NS=11;AN=22;MAF=0.409091;AC=9;AC_Het=9;AC_Hom=0;AC_Hemi=0;HWE=0.0659	GT:AD:DP:GP:PL	0/1:1,5:6:0,0.99429,0.00571:112,0,19	./.:0,0:0:0.27704,0.498612,0.224348:0,0,0	0/1:5,4:9:0,1,0:111,0,132	0/1:12,6:18:0,1,0:107,0,256	0/1:14,2:16:0.00119,0.99881,0:27,0,244	0/1:0,1:1:0.000233,0.526221,0.473546:34,3,0	./.:0,0:0:0.27704,0.498612,0.224348:0,0,0	0/1:0,1:1:0.004625,0.52391,0.471466:21,3,0	0/0:15,1:16:0.986223,0.013777,0:0,21,320	0/0:27,3:30:0.997456,0.002544,0:0,28,352	0/1:6,1:7:0.013984,0.986016,0:16,0,164	0/1:28,66:94:0,1,0:232,0,115	0/1:0,1:1:0.000185,0.526246,0.473569:35,3,0
chr7	12934230	chr7_12934230_A_T	A	T	.	PASS	AF=0.166667;DP=184;NS=12;AN=24;MAF=0.166667;AC=4;AC_Het=4;AC_Hom=0;AC_Hemi=0;HWE=1	GT:AD:DP:GP:PL	0/1:2,1:3:0.115129,0.884868,3e-06:12,0,45	0/0:1,0:1:0.804962,0.195019,1.9e-05:0,3,34	0/0:2,0:2:0.891953,0.108046,1e-06:0,6,47	0/1:9,3:12:4.5e-05,0.999955,0:47,0,214	0/0:2,0:2:0.891954,0.108046,0:0,6,73	0/0:1,0:1:0.804675,0.19495,0.000375:0,3,21	0/1:1,1:2:0.00651,0.993186,0.000304:25,0,26	./.:0,0:0:0.647986,0.313979,0.038034:0,0,0	0/0:16,0:16:0.999993,7e-06,0:0,48,276	0/0:41,1:42:1,0,0:0,92,373	0/1:12,4:16:0,1,0:67,0,203	0/0:86,0:86:1,0,0:0,259,414	0/0:1,0:1:0.804929,0.195011,5.9e-05:0,3,29
chr7	12934246	chr7_12934246_G_T	G	T	.	PASS	AF=0.458333;DP=182;NS=12;AN=24;MAF=0.458333;AC=11;AC_Het=5;AC_Hom=6;AC_Hemi=0;HWE=0.59387	GT:AD:DP:GP:PL	1/1:0,2:2:5.1e-05,0.360812,0.639137:42,6,0	1/1:0,3:3:0,0.220129,0.779871:89,9,0	0/1:1,3:4:0,0.996464,0.003536:65,0,21	0/1:7,5:12:0,1,0:94,0,190	0/0:3,0:3:0.818724,0.181276,0:0,9,116	0/1:0,1:1:0.004734,0.527801,0.467465:21,3,0	1/1:0,2:2:0,0.36083,0.639169:65,6,0	./.:0,0:0:0.281233,0.498162,0.220605:0,0,0	0/0:16,1:17:0.90298,0.09702,0:0,12,297	0/0:42,2:44:1,0,0:0,68,390	0/1:9,4:13:0,1,0:85,0,204	0/1:19,61:80:0,1,0:264,0,90	0/0:1,0:1:0.530272,0.469645,8.3e-05:0,3,37
chr7	12935567	chr7_12935567_G_A	G	A	.	PASS	AF=0.307692;DP=128;NS=13;AN=26;MAF=0.307692;AC=8;AC_Het=8;AC_Hom=0;AC_Hemi=0;HWE=0.244302	GT:AD:DP:GP:PL	0/1:6,1:7:0.215662,0.784338,0:6,0,98	0/0:4,0:4:0.945442,0.054558,0:0,12,116	0/1:5,1:6:0.120969,0.879031,0:9,0,109	0/0:7,0:7:0.992839,0.007161,0:0,21,209	0/0:3,0:3:0.896529,0.103471,0:0,9,95	0/0:2,0:2:0.812461,0.187539,0:0,6,59	0/0:2,0:2:0.81246,0.187538,1e-06:0,6,51	0/1:1,1:2:0.002166,0.997742,9.2e-05:27,0,34	0/1:12,3:15:9.9e-05,0.999901,0:40,0,259	0/1:24,5:29:3.3e-05,0.999967,0:45,0,336	0/1:13,5:18:0,1,0:84,0,265	0/1:5,26:31:0,0.958045,0.041955:148,0,7	0/1:1,1:2:0.03308,0.965143,0.001776:15,0,21
chr7	12935579	chr7_12935579_A_T	A	T	.	PASS	AF=0.346154;DP=172;NS=13;AN=26;MAF=0.346154;AC=9;AC_Het=9;AC_Hom=0;AC_Hemi=0;HWE=0.209153	GT:AD:DP:GP:PL	0/0:12,1:13:0.937291,0.062709,0:0,12,185	0/1:6,1:7:0.023075,0.976925,0:16,0,150	0/1:7,1:8:0.319448,0.680552,0:3,0,147	0/0:7,0:7:0.991629,0.008371,0:0,21,212	0/0:5,0:5:0.967334,0.032666,0:0,15,146	0/0:1,0:1:0.649199,0.350777,2.4e-05:0,3,39	0/1:2,1:3:0.002937,0.99706,3e-06:25,0,49	0/1:1,1:2:0.001851,0.997978,0.000171:27,0,32	0/1:14,5:19:0,1,0:74,0,276	0/1:25,13:38:0,1,0:167,0,351	0/1:16,8:24:0,1,0:126,0,294	0/1:7,35:42:0,0.990202,0.009798:143,0,14	0/1:1,2:3:0.001025,0.994694,0.004281:30,0,18
chr7	12936270	chr7_12936270_T_C	T	C	.	PASS	AF=0.318182;DP=119;NS=11;AN=22;MAF=0.318182;AC=7;AC_Het=7;AC_Hom=0;AC_Hemi=0;HWE=0.479876	GT:AD:DP:GP:PL	0/1:1,2:3:0.000265,0.998672,0.001063:36,0,24	0/1:1,2:3:1e-06,0.995786,0.004214:62,0,18	0/0:18,2:20:0.541112,0.458888,0:0,1,277	0/1:8,1:9:0.045956,0.954044,0:13,0,166	0/0:8,0:8:0.995867,0.004133,0:0,24,238	./.:0,0:0:0.426476,0.45315,0.120373:0,0,0	0/1:2,1:3:0.002375,0.997625,0:26,0,65	./.:0,0:0:0.426476,0.45315,0.120373:0,0,0	0/0:14,0:14:0.999935,6.5e-05,0:0,42,307	0/1:33,5:38:0.000103,0.999897,0:40,0,326	0/1:11,3:14:3.4e-05,0.999966,0:44,0,236	0/1:1,4:5:0,0.99663,0.00337:85,0,19	0/0:2,0:2:0.790119,0.209881,0:0,6,71
chr7	12936481	chr7_12936481_A_C	A	C	.	PASS	AF=0.454545;DP=251;NS=11;AN=22;MAF=0.454545;AC=10;AC_Het=6;AC_Hom=4;AC_Hemi=0;HWE=1	GT:AD:DP:GP:PL	1/1:1,14:15:0,0.122083,0.877917:255,12,0	1/1:0,3:3:0,0.221482,0.778518:104,9,0	0/1:23,3:26:0.025549,0.974451,0:13,0,326	0/0:11,1:12:0.851471,0.148529,0:0,10,230	0/1:4,3:7:0,1,0:82,0,95	./.:0,0:0:0.283314,0.497917,0.218769:0,0,0	./.:0,0:0:0.283314,0.497917,0.218769:0,0,0	0/0:1,0:1:0.532257,0.46771,3.3e-05:0,3,41	0/1:11,5:16:0,1,0:101,0,227	0/1:28,7:35:0,1,0:108,0,320	0/0:17,1:18:0.957169,0.042831,0:0,16,287	0/1:28,22:50:0,1,0:243,0,248	0/1:2,2:4:1e-06,0.999998,2e-06:60,0,54
chr7	12937589	chr7_12937589_C_G	C	G	.	PASS	AF=0.416667;DP=224;NS=12;AN=24;MAF=0.416667;AC=10;AC_Het=8;AC_Hom=2;AC_Hemi=0;HWE=0.547718	GT:AD:DP:GP:PL	0/0:22,0:22:1,0,0:0,66,353	0/1:7,6:13:0,1,0:157,0,154	0/1:11,4:15:0,1,0:93,0,243	0/1:18,11:29:0,1,0:225,0,262	0/1:3,1:4:0.004789,0.995211,0:21,0,102	./.:0,0:0:0.297729,0.495833,0.206438:0,0,0	0/0:1,0:1:0.545607,0.454318,7.5e-05:0,3,37	0/1:1,2:3:1e-06,0.99958,0.000419:57,0,30	0/1:11,11:22:0,1,0:213,0,239	0/1:23,23:46:0,1,0:280,0,307	0/1:15,11:26:0,1,0:217,0,271	1/1:2,40:42:0,0,1:286,75,0	0/0:1,0:1:0.545627,0.454335,3.8e-05:0,3,40
chr7	12937768	chr7_12937768_T_G	T	G	.	PASS	AF=0.5;DP=215;NS=12;AN=24;MAF=0.5;AC=12;AC_Het=10;AC_Hom=2;AC_Hemi=0;HWE=0.0764438	GT:AD:DP:GP:PL	0/0:22,0:22:1,0,0:0,66,330	0/1:8,1:9:0.342705,0.657295,0:0,0,184	0/1:9,3:12:4e-05,0.99996,0:41,0,187	0/1:10,7:17:0,1,0:124,0,215	0/1:0,1:1:0.000521,0.506849,0.492629:30,3,0	1/1:0,3:3:0,0.204589,0.795411:82,9,0	0/1:1,1:2:0.000259,0.999587,0.000154:33,0,35	./.:0,0:0:0.257166,0.499899,0.242935:0,0,0	0/1:8,1:9:0.116413,0.883587,0:6,0,174	0/1:31,9:40:0,1,0:78,0,301	0/1:10,4:14:0,1,0:62,0,191	0/1:41,38:79:0,1,0:308,0,295	0/1:1,3:4:0,0.999022,0.000978:70,0,27
chr7	12938149	chr7_12938149_T_C	T	C	.	PASS	AF=0.227273;DP=183;NS=11;AN=22;MAF=0.227273;AC=5;AC_Het=5;AC_Hom=0;AC_Hemi=0;HWE=1	GT:AD:DP:GP:PL	0/0:21,2:23:0.961766,0.038234,0:0,12,290	0/0:3,0:3:0.924446,0.075554,0:0,9,90	0/1:9,4:13:1.6e-05,0.999984,0:50,0,187	0/1:7,2:9:0.003079,0.996921,0:27,0,166	0/0:2,0:2:0.859505,0.140495,0:0,6,71	./.:0,0:0:0.567945,0.371353,0.060703:0,0,0	0/0:1,0:1:0.753618,0.246376,6e-06:0,3,41	./.:0,0:0:0.567945,0.371353,0.060703:0,0,0	0/0:21,2:23:0.9894,0.0106,0:0,18,243	0/1:32,4:36:0.057085,0.942915,0:14,0,288	0/1:16,2:18:0.024621,0.975379,0:18,0,277	0/0:50,0:50:1,0,0:0,151,312	0/1:4,1:5:0.006122,0.993878,0:24,0,87
chr7	12938216	chr7_12938216_T_C	T	C	.	PASS	AF=0.423077;DP=144;NS=13;AN=26;MAF=0.423077;AC=11;AC_Het=9;AC_Hom=2;AC_Hemi=0;HWE=0.275057	GT:AD:DP:GP:PL	0/1:7,8:15:0,1,0:143,0,134	0/0:3,0:3:0.85106,0.14894,0:0,9,84	0/0:13,1:14:0.958421,0.041579,0:0,15,221	0/1:6,3:9:3.2e-05,0.999968,0:43,0,122	0/1:1,2:3:1e-06,0.978408,0.02159:57,0,12	1/1:0,2:2:1.5e-05,0.416642,0.583343:49,6,0	0/1:2,1:3:0.011249,0.988653,9.7e-05:18,0,36	0/1:1,1:2:0.005647,0.991586,0.002767:21,0,21	0/1:7,2:9:9.2e-05,0.999908,0:39,0,178	0/1:29,5:34:3.8e-05,0.999962,0:43,0,280	0/1:10,4:14:0,1,0:74,0,209	0/0:29,3:32:0.99266,0.00734,0:0,23,230	0/1:3,1:4:0.082317,0.917683,0:9,0,78
chr7	12938436	chr7_12938436_T_G	T	G	.	PASS	AF=0.461538;DP=247;NS=13;AN=26;MAF=0.461538;AC=12;AC_Het=10;AC_Hom=2;AC_Hemi=0;HWE=0.11159	GT:AD:DP:GP:PL	0/1:23,5:28:1.4e-05,0.999986,0:46,0,238	0/1:2,1:3:0.000412,0.999585,3e-06:31,0,53	0/0:24,2:26:0.844761,0.155239,0:0,10,284	0/1:8,4:12:0,1,0:74,0,133	0/1:2,2:4:8.5e-05,0.999834,8e-05:38,0,38	1/1:0,2:2:9e-06,0.340218,0.659774:49,6,0	0/0:1,0:1:0.507232,0.491817,0.000951:0,3,27	0/1:0,1:1:0.001044,0.507181,0.491776:27,3,0	0/1:14,8:22:0,1,0:94,0,256	0/1:35,19:54:0,1,0:206,0,337	0/1:8,5:13:0,1,0:61,0,161	0/1:12,63:75:0,0.999554,0.000446:241,0,30	0/1:2,4:6:0,0.99999,1e-05:63,0,47
chr7	12938532	chr7_12938532_T_C	T	C	.	PASS	AF=0.461538;DP=188;NS=13;AN=26;MAF=0.461538;AC=12;AC_Het=10;AC_Hom=2;AC_Hemi=0;HWE=0.11159	GT:AD:DP:GP:PL	0/1:7,16:23:0,1,0:227,0,115	0/1:2,1:3:0.008806,0.991155,3.9e-05:18,0,41	0/1:13,3:16:9.9e-05,0.999901,0:38,0,250	0/1:9,6:15:0,1,0:86,0,179	0/1:2,1:3:0.008806,0.991155,3.9e-05:18,0,41	1/1:0,2:2:0,0.358016,0.641983:63,6,0	0/1:1,1:2:0.004365,0.981707,0.013927:21,0,15	0/0:1,0:1:0.526825,0.47233,0.000845:0,3,27	0/1:11,5:16:0,1,0:88,0,246	0/1:14,15:29:0,1,0:222,0,223	0/1:12,7:19:0,1,0:117,0,228	0/1:12,44:56:0,1,0:227,0,95	0/0:3,0:3:0.816902,0.183097,0:0,9,67
chr7	12938614	chr7_12938614_T_A	T	A	.	PASS	AF=0.318182;DP=113;NS=11;AN=22;MAF=0.318182;AC=7;AC_Het=7;AC_Hom=0;AC_Hemi=0;HWE=0.479876	GT:AD:DP:GP:PL	0/1:9,2:11:0.000819,0.999181,0:31,0,203	0/0:1,0:1:0.652697,0.346935,0.000368:0,3,27	0/1:8,1:9:0.070879,0.929121,0:11,0,153	0/0:6,0:6:0.983661,0.016339,0:0,18,176	0/1:2,1:3:0.000597,0.999402,1e-06:32,0,55	0/1:0,1:1:0.002445,0.651337,0.346218:27,3,0	./.:0,0:0:0.426324,0.453222,0.120454:0,0,0	./.:0,0:0:0.426324,0.453222,0.120454:0,0,0	0/0:12,0:12:0.999741,0.000259,0:0,36,296	0/1:27,8:35:0,1,0:149,0,335	0/0:9,0:9:0.997928,0.002072,0:0,27,240	0/1:10,11:21:0,1,0:151,0,174	0/1:4,1:5:0.002385,0.997615,0:26,0,86
chr7	12938701	chr7_12938701_A_G	A	G	.	PASS	AF=0.208333;DP=242;NS=12;AN=24;MAF=0.208333;AC=5;AC_Het=5;AC_Hom=0;AC_Hemi=0;HWE=1	GT:AD:DP:GP:PL	0/0:33,0:33:1,0,0:0,99,349	0/0:5,0:5:0.982568,0.017432,0:0,15,153	0/0:29,0:29:1,0,0:0,87,394	0/0:15,0:15:0.999983,1.7e-05,0:0,45,260	0/1:4,1:5:0.004457,0.995543,0:26,0,123	0/0:2,0:2:0.875709,0.124291,0:0,6,61	0/0:1,0:1:0.778894,0.221101,5e-06:0,3,41	./.:0,0:0:0.606679,0.344434,0.048887:0,0,0	0/1:23,4:27:0.0499,0.9501,0:15,0,314	0/1:40,11:51:0,1,0:89,0,343	0/1:12,2:14:0.002005,0.997995,0:29,0,234	0/1:37,7:44:3e-06,0.999997,0:57,0,209	0/0:15,0:15:0.999983,1.7e-05,0:0,45,251
chr7	12938750	chr7_12938750_G_A	G	A	.	PASS	AF=0.461538;DP=240;NS=13;AN=26;MAF=0.461538;AC=12;AC_Het=10;AC_Hom=2;AC_Hemi=0;HWE=0.11159	GT:AD:DP:GP:PL	0/1:28,5:33:2.7e-05,0.999973,0:43,0,317	0/0:8,0:8:0.993185,0.006815,0:0,24,194	0/0:25,2:27:0.956441,0.043559,0:0,16,336	0/1:12,5:17:0,1,0:86,0,213	0/1:2,2:4:4e-06,0.999982,1.5e-05:52,0,45	0/1:0,1:1:9.6e-05,0.532315,0.467589:38,3,0	1/1:0,2:2:0,0.362736,0.637264:74,6,0	0/1:1,1:2:0.00018,0.996331,0.003489:35,0,21	0/1:12,8:20:0,1,0:135,0,255	0/1:28,19:47:0,1,0:188,0,322	0/1:10,4:14:0,1,0:77,0,233	0/1:24,34:58:0,1,0:197,0,250	0/1:3,4:7:0,1,0:94,0,74
chr7	12938942	chr7_12938942_G_A	G	A	.	PASS	AF=0.153846;DP=229;NS=13;AN=26;MAF=0.153846;AC=4;AC_Het=4;AC_Hom=0;AC_Hemi=0;HWE=1	GT:AD:DP:GP:PL	0/0:30,0:30:1,0,0:0,90,349	0/0:13,0:13:0.999951,4.9e-05,0:0,39,230	0/0:28,1:29:1,0,0:0,60,282	0/1:16,3:19:8.5e-05,0.999915,0:45,0,244	0/0:6,0:6:0.993778,0.006222,0:0,18,119	0/1:0,1:1:0.000829,0.832383,0.166788:37,3,0	0/0:9,0:9:0.999218,0.000782,0:0,27,175	0/1:0,1:1:0.00033,0.832799,0.166871:41,3,0	0/0:8,0:8:0.998437,0.001563,0:0,24,202	0/1:19,3:22:0.001177,0.998823,0:33,0,216	0/0:11,0:11:0.999804,0.000196,0:0,33,221	0/0:64,0:64:1,0,0:0,193,371	0/0:16,0:16:0.999994,6e-06,0:0,48,291
chr7	12939900	chr7_12939900_A_G	A	G	.	PASS	AF=0.230769;DP=175;NS=13;AN=26;MAF=0.230769;AC=6;AC_Het=4;AC_Hom=2;AC_Hemi=0;HWE=0.522981	GT:AD:DP:GP:PL	0/1:4,1:5:0.105073,0.894927,0:12,0,71	0/0:5,0:5:0.983356,0.016644,0:0,15,113	0/1:11,3:14:0.000301,0.999699,0:38,0,143	0/0:17,0:17:0.999996,4e-06,0:0,51,166	0/0:8,0:8:0.997889,0.002111,0:0,24,114	0/0:5,0:5:0.983356,0.016644,0:0,15,90	0/1:2,1:3:0.02857,0.971429,1e-06:18,0,54	0/0:2,0:2:0.880737,0.119263,0:0,6,55	0/0:13,0:13:0.999934,6.6e-05,0:0,39,158	0/0:21,0:21:1,0,0:0,63,174	0/0:12,0:12:0.999868,0.000132,0:0,36,163	0/1:26,39:65:0,1,0:146,0,125	1/1:0,3:3:0,0.479997,0.520003:79,9,0
chr7	12940435	chr7_12940435_A_G	A	G	.	PASS	AF=0.307692;DP=124;NS=13;AN=26;MAF=0.307692;AC=8;AC_Het=8;AC_Hom=0;AC_Hemi=0;HWE=0.244302	GT:AD:DP:GP:PL	0/0:12,0:12:0.999739,0.000261,0:0,36,207	0/1:3,1:4:0.002971,0.997029,0:25,0,69	0/1:14,3:17:7e-06,0.999993,0:51,0,237	0/1:8,1:9:0.036576,0.963424,0:14,0,162	0/1:5,1:6:0.004724,0.995276,0:23,0,78	0/1:2,1:3:0.001872,0.998053,7.5e-05:27,0,36	0/1:1,1:2:0.001481,0.996392,0.002127:28,0,21	0/0:1,0:1:0.651248,0.348733,1.9e-05:0,3,40	0/1:9,1:10:0.107389,0.892611,0:9,0,170	0/0:21,2:23:0.698513,0.301487,0:0,4,276	0/0:13,1:14:0.548463,0.451537,0:0,1,204	0/1:14,6:20:0,1,0:68,0,104	0/0:3,0:3:0.881936,0.118064,0:0,9,77
chr7	12940905	chr7_12940905_G_T	G	T	.	PASS	AF=0.409091;DP=116;NS=11;AN=22;MAF=0.409091;AC=9;AC_Het=5;AC_Hom=4;AC_Hemi=0;HWE=1	GT:AD:DP:GP:PL	1/1:0,4:4:0,0.11291,0.88709:100,12,0	0/1:0,1:1:0.004064,0.502478,0.493457:21,3,0	0/1:11,4:15:9e-06,0.999991,0:48,0,247	0/0:7,0:7:0.984888,0.015112,0:0,21,200	0/1:0,1:1:0.004064,0.502478,0.493457:21,3,0	./.:0,0:0:0.254552,0.499959,0.24549:0,0,0	./.:0,0:0:0.254552,0.499959,0.24549:0,0,0	0/1:0,1:1:0.000204,0.504426,0.49537:34,3,0	0/0:6,0:6:0.970227,0.029773,0:0,18,140	0/0:33,0:33:1,0,0:0,99,390	0/0:12,0:12:0.999521,0.000479,0:0,36,289	1/1:0,35:35:0,0,1:339,105,0	0/1:0,1:1:0.001024,0.504012,0.494964:27,3,0
chr7	12942193	chr7_12942193_C_T	C	T	.	PASS	AF=0.346154;DP=158;NS=13;AN=26;MAF=0.346154;AC=9;AC_Het=9;AC_Hom=0;AC_Hemi=0;HWE=0.209153	GT:AD:DP:GP:PL	0/1:8,7:15:0,1,0:159,0,170	0/1:3,1:4:0.00135,0.99865,0:28,0,73	0/1:15,7:22:0,1,0:138,0,259	0/1:9,1:10:0.147088,0.852912,0:7,0,216	0/1:3,1:4:0.002689,0.997311,0:25,0,83	0/1:4,1:5:0.002696,0.997304,0:25,0,118	0/1:0,1:1:0.000422,0.627922,0.371656:34,3,0	0/1:0,1:1:0.000842,0.627658,0.3715:31,3,0	0/0:15,0:15:0.999964,3.6e-05,0:0,45,313	0/0:28,2:30:0.975951,0.024049,0:0,17,339	0/1:12,2:14:0.013947,0.986053,0:18,0,258	0/0:33,0:33:1,0,0:0,99,320	0/0:4,0:4:0.931114,0.068886,0:0,12,111
chr7	12942564	chr7_12942564_C_T	C	T	.	PASS	AF=0.461538;DP=218;NS=13;AN=26;MAF=0.461538;AC=12;AC_Het=12;AC_Hom=0;AC_Hemi=0;HWE=0.00569121	GT:AD:DP:GP:PL	0/1:21,16:37:0,1,0:256,0,265	0/0:2,0:2:0.691171,0.308828,1e-06:0,6,58	0/1:13,13:26:0,1,0:186,0,243	0/1:4,2:6:2e-06,0.999998,0:55,0,109	0/1:8,3:11:0,1,0:62,0,192	0/1:6,1:7:0.0346,0.9654,0:12,0,144	0/1:7,4:11:0,1,0:85,0,152	0/1:1,1:2:0.004441,0.995418,0.000141:21,0,35	0/1:8,3:11:1e-06,0.999999,0:58,0,194	0/1:23,12:35:0,1,0:156,0,301	0/1:11,4:15:0,1,0:64,0,232	0/1:20,26:46:0,1,0:240,0,263	0/1:6,3:9:0,1,0:78,0,123
chr7	12942600	chr7_12942600_G_A	G	A	.	PASS	AF=0.461538;DP=245;NS=13;AN=26;MAF=0.461538;AC=12;AC_Het=10;AC_Hom=2;AC_Hemi=0;HWE=0.11159	GT:AD:DP:GP:PL	1/1:1,37:38:0,0,1:364,87,0	0/0:5,0:5:0.946423,0.053577,0:0,15,140	0/1:21,11:32:0,1,0:160,0,313	0/1:4,1:5:0.005551,0.994449,0:20,0,114	0/1:5,3:8:1e-06,0.999999,0:59,0,138	0/1:7,2:9:1.4e-05,0.999986,0:46,0,176	0/1:7,5:12:0,1,0:99,0,159	0/0:2,0:2:0.68828,0.311716,4e-06:0,6,52	0/1:11,2:13:0.001535,0.998465,0:26,0,228	0/1:30,7:37:0,1,0:63,0,324	0/1:11,2:13:0.00077,0.99923,0:29,0,240	0/1:21,41:62:0,1,0:325,0,240	0/1:6,3:9:0,1,0:75,0,131
chr7	12942623	chr7_12942623_A_G	A	G	.	PASS	AF=0.269231;DP=211;NS=13;AN=26;MAF=0.269231;AC=7;AC_Het=7;AC_Hom=0;AC_Hemi=0;HWE=0.49913	GT:AD:DP:GP:PL	0/1:19,10:29:0,1,0:148,0,285	0/0:4,0:4:0.952328,0.047672,0:0,12,129	0/1:19,3:22:0.0031,0.9969,0:26,0,313	0/0:4,0:4:0.952328,0.047672,0:0,12,120	0/1:3,1:4:0.007885,0.992115,0:22,0,90	0/1:6,1:7:0.015725,0.984275,0:19,0,146	0/1:8,2:10:0.00022,0.99978,0:38,0,191	0/0:2,0:2:0.833167,0.166833,1e-06:0,6,52	0/0:9,0:9:0.998438,0.001562,0:0,27,228	0/1:25,6:31:1e-06,0.999999,0:62,0,320	0/0:11,1:12:0.80177,0.19823,0:0,5,236	0/0:71,0:71:1,0,0:0,214,405	0/1:4,2:6:2.6e-05,0.999974,0:47,0,100
chr7	12942673	chr7_12942673_T_C	T	C	.	PASS	AF=0.291667;DP=170;NS=12;AN=24;MAF=0.291667;AC=7;AC_Het=7;AC_Hom=0;AC_Hemi=0;HWE=0.487414	GT:AD:DP:GP:PL	./.:0,0:0:0.437818,0.44772,0.114461:0,0,0	0/1:2,3:5:0,0.999744,0.000256:67,0,30	0/1:13,3:16:0.000208,0.999792,0:37,0,243	0/0:4,0:4:0.939928,0.060072,0:0,12,115	0/1:0,1:1:0.000129,0.661591,0.33828:40,3,0	0/1:0,1:1:0.000129,0.661591,0.33828:40,3,0	0/0:1,0:1:0.661635,0.338296,6.9e-05:0,3,34	0/1:0,1:1:0.010175,0.654944,0.334881:21,3,0	0/1:8,1:9:0.283904,0.716096,0:4,0,179	0/0:19,0:19:0.999998,2e-06,0:0,57,320	0/0:15,0:15:0.999969,3.1e-05,0:0,45,305	0/0:72,7:79:1,0,0:0,67,329	0/1:1,2:3:1.4e-05,0.99593,0.004056:48,0,18
chr7	12942780	chr7_12942780_T_C	T	C	.	PASS	AF=0.458333;DP=165;NS=12;AN=24;MAF=0.458333;AC=11;AC_Het=7;AC_Hom=4;AC_Hemi=0;HWE=1	GT:AD:DP:GP:PL	0/1:15,9:24:0,1,0:118,0,139	0/1:0,1:1:0.001142,0.522221,0.476637:27,3,0	0/1:16,3:19:8.5e-05,0.999915,0:38,0,234	0/1:1,3:4:0,0.985683,0.014317:72,0,15	1/1:0,4:4:0,0.120455,0.879545:99,12,0	0/0:2,0:2:0.68665,0.313348,2e-06:0,6,54	0/1:1,3:4:0,0.99927,0.00073:80,0,28	./.:0,0:0:0.273341,0.498958,0.2277:0,0,0	0/0:5,0:5:0.946037,0.053963,0:0,15,138	0/1:17,2:19:0.06999,0.93001,0:9,0,276	0/1:7,3:10:3e-06,0.999997,0:52,0,168	0/0:70,0:70:1,0,0:0,211,325	1/1:0,3:3:0,0.215012,0.784988:83,9,0
chr7	12942787	chr7_12942787_C_T	C	T	.	PASS	AF=0.115385;DP=170;NS=13;AN=26;MAF=0.115385;AC=3;AC_Het=3;AC_Hom=0;AC_Hemi=0;HWE=1	GT:AD:DP:GP:PL	0/0:27,0:27:1,0,0:0,81,187	0/0:2,0:2:0.926201,0.073799,0:0,6,57	0/0:18,0:18:0.999999,1e-06,0:0,54,286	0/1:3,1:4:0.282659,0.717341,0:9,0,75	0/1:3,1:4:0.009914,0.990086,0:25,0,68	0/0:2,0:2:0.926201,0.073799,0:0,6,53	0/0:4,0:4:0.98047,0.01953,0:0,12,113	0/0:1,0:1:0.862522,0.137451,2.8e-05:0,3,29	0/0:6,0:6:0.995045,0.004955,0:0,18,173	0/0:19,2:21:0.516887,0.483113,0:5,0,291	0/1:7,3:10:2.9e-05,0.999971,0:50,0,175	0/0:69,0:69:1,0,0:0,208,318	0/0:2,0:2:0.926201,0.073799,0:0,6,59
chr7	12946310	chr7_12946310_G_A	G	A	.	PASS	AF=0.153846;DP=179;NS=13;AN=26;MAF=0.153846;AC=4;AC_Het=2;AC_Hom=2;AC_Hemi=0;HWE=0.234783	GT:AD:DP:GP:PL	1/1:1,16:17:0,0.466381,0.533619:238,11,0	0/0:6,0:6:0.99457,0.00543,0:0,18,169	0/0:25,0:25:1,0,0:0,75,388	0/0:9,0:9:0.999318,0.000682,0:0,27,208	0/0:4,0:4:0.978629,0.021371,0:0,12,141	0/1:0,2:2:0,0.74106,0.25894:75,6,0	0/0:3,0:3:0.958152,0.041848,0:0,9,102	0/1:1,1:2:0.017794,0.981522,0.000684:22,0,21	0/0:9,0:9:0.999318,0.000682,0:0,27,222	0/0:17,0:17:0.999997,3e-06,0:0,51,340	0/0:16,0:16:0.999995,5e-06,0:0,48,325	0/0:65,0:65:1,0,0:0,196,438	0/0:4,0:4:0.978629,0.021371,0:0,12,138
chr7	12946409	chr7_12946409_G_A	G	A	.	PASS	AF=0.423077;DP=135;NS=13;AN=26;MAF=0.423077;AC=11;AC_Het=3;AC_Hom=8;AC_Hemi=0;HWE=0.0855297	GT:AD:DP:GP:PL	1/1:0,11:11:0,0.001234,0.998766:261,33,0	0/0:2,0:2:0.716693,0.283306,1e-06:0,6,57	0/1:11,3:14:8e-06,0.999992,0:49,0,253	0/0:4,0:4:0.910065,0.089935,0:0,12,119	1/1:0,2:2:0,0.38741,0.61259:72,6,0	0/1:0,1:1:0.000141,0.558389,0.44147:37,3,0	0/1:1,1:2:0.000504,0.999297,0.000199:31,0,33	0/0:1,0:1:0.558452,0.441513,3.5e-05:0,3,40	0/0:17,0:17:0.999988,1.2e-05,0:0,51,344	0/0:31,0:31:1,0,0:0,93,405	0/0:16,0:16:0.999976,2.4e-05,0:0,48,351	1/1:0,32:32:0,0,1:379,96,0	1/1:0,2:2:1e-06,0.38741,0.61259:63,6,0
chr7	12946416	chr7_12946416_G_A	G	A	.	PASS	AF=0.458333;DP=134;NS=12;AN=24;MAF=0.458333;AC=11;AC_Het=5;AC_Hom=6;AC_Hemi=0;HWE=0.59387	GT:AD:DP:GP:PL	0/0:11,0:11:0.999027,0.000973,0:0,33,255	1/1:0,3:3:0,0.200357,0.799643:84,9,0	0/1:10,3:13:1e-06,0.999999,0:56,0,241	0/1:4,1:5:0.111407,0.888593,0:6,0,117	1/1:0,3:3:0,0.200357,0.799643:87,9,0	./.:0,0:0:0.250565,0.499999,0.249436:0,0,0	0/1:0,1:1:0.000398,0.500363,0.499239:31,3,0	0/1:0,1:1:0.0001,0.500512,0.499388:37,3,0	0/0:14,0:14:0.999878,0.000122,0:0,42,318	0/0:35,0:35:1,0,0:0,105,408	0/0:17,0:17:0.999985,1.5e-05,0:0,51,348	1/1:0,30:30:0,0,1:372,90,0	0/1:0,1:1:6.3e-05,0.500531,0.499406:39,3,0
chr7	12947590	chr7_12947590_G_A	G	A	.	PASS	AF=0.346154;DP=228;NS=13;AN=26;MAF=0.346154;AC=9;AC_Het=7;AC_Hom=2;AC_Hemi=0;HWE=1	GT:AD:DP:GP:PL	0/0:14,0:14:0.999934,6.6e-05,0:0,42,260	1/1:0,7:7:0,0.02802,0.97198:207,21,0	0/0:28,0:28:1,0,0:0,84,402	0/1:8,4:12:0,1,0:91,0,195	0/1:2,1:3:0.003684,0.996316,0:24,0,69	0/1:2,3:5:0,1,0:79,0,60	0/0:5,0:5:0.967238,0.032762,0:0,15,161	0/0:2,0:2:0.786793,0.213207,0:0,6,69	0/1:12,2:14:0.003768,0.996232,0:24,0,267	0/1:38,7:45:2.2e-05,0.999978,0:46,0,348	0/1:12,3:15:0.001632,0.998368,0:28,0,249	0/1:63,8:71:0.078821,0.921179,0:10,0,284	0/0:7,0:7:0.991603,0.008397,0:0,21,221
chr7	12947965	chr7_12947965_A_G	A	G	.	PASS	AF=0.363636;DP=143;NS=11;AN=22;MAF=0.363636;AC=8;AC_Het=4;AC_Hom=4;AC_Hemi=0;HWE=0.537668	GT:AD:DP:GP:PL	0/1:1,8:9:0,0.728987,0.271013:171,0,0	./.:0,0:0:0.33273,0.488195,0.179075:0,0,0	0/1:15,7:22:0,1,0:157,0,289	0/0:7,0:7:0.988668,0.011332,0:0,21,217	0/0:2,0:2:0.731634,0.268366,0:0,6,75	0/1:0,1:1:0.006207,0.573245,0.420548:21,3,0	1/1:0,5:5:0,0.078502,0.921498:146,15,0	./.:0,0:0:0.33273,0.488195,0.179075:0,0,0	0/0:14,0:14:0.99991,9e-05,0:0,42,294	0/0:34,0:34:1,0,0:0,102,419	0/0:12,0:12:0.999642,0.000358,0:0,36,287	1/1:0,36:36:0,0,1:386,108,0	0/1:0,1:1:0.000249,0.576682,0.42307:35,3,0
chr7	12948074	chr7_12948074_G_C	G	C	.	PASS	AF=0.461538;DP=242;NS=13;AN=26;MAF=0.461538;AC=12;AC_Het=12;AC_Hom=0;AC_Hemi=0;HWE=0.00569121	GT:AD:DP:GP:PL	0/1:14,4:18:0.00013,0.99987,0:36,0,248	0/1:5,1:6:0.064266,0.935734,0:9,0,135	0/1:28,4:32:0.024213,0.975787,0:13,0,330	0/1:14,5:19:0,1,0:73,0,266	0/1:3,2:5:2.2e-05,0.999978,0:44,0,79	0/0:4,0:4:0.896356,0.103644,0:0,12,124	0/1:2,2:4:0,0.999999,1e-06:65,0,59	0/1:2,2:4:2e-06,0.999997,0:54,0,63	0/1:10,6:16:0,1,0:116,0,206	0/1:30,11:41:0,1,0:157,0,332	0/1:19,5:24:0,1,0:87,0,305	0/1:52,16:68:0,1,0:138,0,322	0/1:0,1:1:0.001119,0.518882,0.479999:27,3,0
chr7	12948118	chr7_12948118_C_T	C	T	.	PASS	AF=0.346154;DP=225;NS=13;AN=26;MAF=0.346154;AC=9;AC_Het=9;AC_Hom=0;AC_Hemi=0;HWE=0.209153	GT:AD:DP:GP:PL	0/1:16,3:19:0.025481,0.974519,0:15,0,183	0/0:5,0:5:0.964774,0.035226,0:0,15,151	0/0:25,2:27:0.981235,0.018765,0:0,18,330	0/1:8,5:13:0,1,0:88,0,186	0/1:2,1:3:0.001716,0.998283,1e-06:27,0,56	0/0:3,0:3:0.872562,0.127438,0:0,9,103	0/0:4,0:4:0.931945,0.068055,0:0,12,127	0/1:2,2:4:1e-06,0.999997,2e-06:59,0,52	0/1:15,6:21:0,1,0:95,0,266	0/1:27,11:38:0,1,0:142,0,332	0/1:15,6:21:0,1,0:129,0,265	0/1:52,14:66:0,1,0:97,0,326	0/1:0,1:1:0.002151,0.629867,0.367982:27,3,0
chr7	12948127	chr7_12948127_C_T	C	T	.	PASS	AF=0.375;DP=212;NS=12;AN=24;MAF=0.375;AC=9;AC_Het=9;AC_Hom=0;AC_Hemi=0;HWE=0.0922062	GT:AD:DP:GP:PL	0/0:16,2:18:0.60693,0.39307,0:0,3,186	0/0:3,0:3:0.860491,0.139509,0:0,9,86	0/1:23,4:27:0.003206,0.996794,0:24,0,317	0/1:9,5:14:0,1,0:80,0,206	0/1:1,2:3:9e-06,0.999732,0.000259:50,0,31	0/0:3,0:3:0.860491,0.139509,0:0,9,104	0/1:2,1:3:0.001229,0.998771,0:28,0,68	0/1:1,2:3:1e-06,0.99486,0.005139:61,0,18	0/1:15,5:20:0,1,0:73,0,263	0/1:25,9:34:0,1,0:112,0,322	0/1:16,5:21:0,1,0:104,0,279	0/1:56,7:63:0.231517,0.768483,0:4,0,296	./.:0,0:0:0.367968,0.477271,0.154761:0,0,0
chr7	12948204	chr7_12948204_T_C	T	C	.	PASS	AF=0.166667;DP=179;NS=12;AN=24;MAF=0.166667;AC=4;AC_Het=4;AC_Hom=0;AC_Hemi=0;HWE=1	GT:AD:DP:GP:PL	0/0:15,0:15:0.999987,1.3e-05,0:0,45,286	0/0:5,0:5:0.987149,0.012851,0:0,15,120	0/1:14,2:16:0.236884,0.763116,0:9,0,259	0/0:6,0:6:0.993533,0.006467,0:0,18,163	./.:0,0:0:0.684937,0.285344,0.029719:0,0,0	0/0:1,0:1:0.827608,0.172389,3e-06:0,3,41	0/0:1,0:1:0.827605,0.172388,7e-06:0,3,37	0/1:1,1:2:0.036718,0.962483,0.000799:18,0,21	0/0:18,0:18:0.999998,2e-06,0:0,54,336	0/0:24,0:24:1,0,0:0,72,374	0/0:13,1:14:0.95157,0.04843,0:0,9,256	0/1:60,15:75:1e-06,0.999999,0:66,0,326	0/1:1,1:2:0.002406,0.997561,3.3e-05:30,0,35
chr7	12948212	chr7_12948212_A_C	A	C	.	PASS	AF=0.291667;DP=185;NS=12;AN=24;MAF=0.291667;AC=7;AC_Het=5;AC_Hom=2;AC_Hemi=0;HWE=1	GT:AD:DP:GP:PL	1/1:0,15:15:0,0.00013,0.99987:304,45,0	0/1:3,2:5:2e-06,0.999997,1e-06:57,0,56	0/1:13,2:15:0.064533,0.935467,0:12,0,247	0/0:9,0:9:0.998171,0.001829,0:0,27,219	./.:0,0:0:0.463374,0.434684,0.101942:0,0,0	0/0:1,0:1:0.680708,0.319278,1.5e-05:0,3,40	0/0:1,0:1:0.680705,0.319276,1.9e-05:0,3,39	0/1:1,1:2:0.016629,0.981536,0.001835:18,0,21	0/0:17,0:17:0.999993,7e-06,0:0,51,329	0/0:26,1:27:0.999994,6e-06,0:0,52,357	0/0:13,1:14:0.89718,0.10282,0:0,9,253	0/1:63,14:77:2e-06,0.999998,0:58,0,300	0/1:1,1:2:0.00107,0.998856,7.4e-05:30,0,35
chr7	12948449	chr7_12948449_G_A	G	A	.	PASS	AF=0.269231;DP=155;NS=13;AN=26;MAF=0.269231;AC=7;AC_Het=7;AC_Hom=0;AC_Hemi=0;HWE=0.49913	GT:AD:DP:GP:PL	0/1:11,2:13:0.069499,0.930501,0:12,0,165	0/1:0,1:1:0.000155,0.691189,0.308656:40,3,0	0/0:15,1:16:0.978762,0.021238,0:0,16,211	0/0:7,0:7:0.993071,0.006929,0:0,21,202	0/1:0,1:1:0.003079,0.689168,0.307753:27,3,0	0/0:3,0:3:0.899575,0.100425,0:0,9,67	0/0:2,0:2:0.817477,0.182521,2e-06:0,6,49	0/1:0,1:1:0.000123,0.691211,0.308666:41,3,0	0/1:5,1:6:0.124553,0.875447,0:9,0,103	0/0:17,1:18:0.998267,0.001733,0:0,27,219	0/1:5,2:7:0.000167,0.999833,0:38,0,95	0/0:74,0:74:1,0,0:0,223,399	0/1:5,1:6:0.01409,0.98591,0:19,0,115
chr7	12949051	chr7_12949051_C_T	C	T	.	PASS	AF=0.454545;DP=99;NS=11;AN=22;MAF=0.454545;AC=10;AC_Het=8;AC_Hom=2;AC_Hemi=0;HWE=0.256966	GT:AD:DP:GP:PL	0/1:5,3:8:0,1,0:77,0,106	1/1:0,2:2:0,0.342317,0.657683:73,6,0	0/1:12,1:13:0.349142,0.650858,0:0,0,245	0/1:2,4:6:0,0.999985,1.5e-05:107,0,45	0/0:1,0:1:0.509997,0.489909,9.4e-05:0,3,37	0/1:1,1:2:0.000208,0.998831,0.000962:34,0,27	0/0:1,0:1:0.509925,0.489839,0.000236:0,3,33	./.:0,0:0:0.260144,0.499798,0.240058:0,0,0	0/1:12,2:14:0.000286,0.999714,0:33,0,151	0/1:23,7:30:0,1,0:100,0,307	0/1:18,3:21:7.2e-05,0.999928,0:39,0,191	0/1:0,1:1:0.000168,0.509955,0.489877:35,3,0	./.:0,0:0:0.260144,0.499798,0.240058:0,0,0
chr7	12949075	chr7_12949075_C_T	C	T	.	PASS	AF=0.363636;DP=81;NS=11;AN=22;MAF=0.363636;AC=8;AC_Het=6;AC_Hom=2;AC_Hemi=0;HWE=1	GT:AD:DP:GP:PL	0/1:5,2:7:3e-06,0.999997,0:53,0,108	0/1:0,1:1:7.9e-05,0.578433,0.421488:40,3,0	0/0:10,0:10:0.998579,0.001421,0:0,30,207	0/1:2,3:5:0,0.999994,6e-06:86,0,48	0/0:1,0:1:0.578461,0.4215,3.9e-05:0,3,39	0/1:1,1:2:0.000345,0.998925,0.000729:33,0,27	0/0:1,0:1:0.578394,0.421452,0.000154:0,3,33	./.:0,0:0:0.33464,0.487681,0.177678:0,0,0	0/1:12,2:14:0.000377,0.999623,0:33,0,156	0/1:19,5:24:0,1,0:75,0,280	0/0:13,1:14:0.585804,0.414196,0:0,3,190	1/1:0,2:2:0,0.406941,0.593058:69,6,0	./.:0,0:0:0.33464,0.487681,0.177678:0,0,0
chr7	12949148	chr7_12949148_G_A	G	A	.	PASS	AF=0.181818;DP=69;NS=11;AN=22;MAF=0.181818;AC=4;AC_Het=4;AC_Hom=0;AC_Hemi=0;HWE=1	GT:AD:DP:GP:PL	0/0:6,0:6:0.991623,0.008377,0:0,18,152	0/0:1,0:1:0.78718,0.212813,7e-06:0,3,39	0/0:5,0:5:0.983385,0.016615,0:0,15,124	0/1:5,2:7:8.7e-05,0.999913,0:43,0,124	0/0:2,0:2:0.880923,0.119077,0:0,6,69	./.:0,0:0:0.619659,0.335051,0.045291:0,0,0	./.:0,0:0:0.619659,0.335051,0.045291:0,0,0	0/1:0,1:1:0.000291,0.786953,0.212756:40,3,0	0/0:5,0:5:0.983385,0.016615,0:0,15,134	0/0:12,0:12:0.999868,0.000132,0:0,36,261	0/1:6,1:7:0.02312,0.97688,0:19,0,152	0/1:6,15:21:0,1,0:166,0,80	0/0:2,0:2:0.880923,0.119077,0:0,6,62
chr7	12949310	chr7_12949310_G_A	G	A	.	PASS	AF=0.461538;DP=273;NS=13;AN=26;MAF=0.461538;AC=12;AC_Het=12;AC_Hom=0;AC_Hemi=0;HWE=0.00569121	GT:AD:DP:GP:PL	0/1:19,7:26:0,1,0:96,0,286	0/1:2,2:4:1e-06,0.999999,1e-06:58,0,58	0/1:18,6:24:0,1,0:101,0,282	0/1:10,6:16:0,1,0:117,0,220	0/1:3,5:8:0,1,0:131,0,79	0/1:2,1:3:0.000433,0.999566,1e-06:31,0,57	0/0:1,0:1:0.519702,0.47974,0.000558:0,3,29	0/1:1,1:2:0.000273,0.999581,0.000147:33,0,35	0/1:21,9:30:0,1,0:121,0,303	0/1:44,24:68:0,1,0:171,0,339	0/1:26,8:34:0,1,0:105,0,299	0/1:41,10:51:0,1,0:80,0,293	0/1:4,2:6:2.9e-05,0.999971,0:43,0,114
chr7	12951177	chr7_12951177_T_G	T	G	.	PASS	AF=0.125;DP=166;NS=12;AN=24;MAF=0.125;AC=3;AC_Het=1;AC_Hom=2;AC_Hemi=0;HWE=0.130435	GT:AD:DP:GP:PL	0/0:33,0:33:1,0,0:0,99,387	0/0:2,0:2:0.940733,0.059267,0:0,6,74	0/1:7,11:18:0,1,0:242,0,157	0/0:6,0:6:0.996078,0.003922,0:0,18,187	1/1:0,4:4:0,0.497993,0.502007:125,12,0	./.:0,0:0:0.788716,0.198762,0.012522:0,0,0	0/0:2,0:2:0.940733,0.059267,0:0,6,60	0/0:3,0:3:0.969462,0.030538,0:0,9,113	0/0:13,0:13:0.999969,3.1e-05,0:0,39,314	0/0:31,0:31:1,0,0:0,93,408	0/0:11,0:11:0.999877,0.000123,0:0,33,269	0/0:39,0:39:1,0,0:0,117,388	0/0:3,0:3:0.969462,0.030538,0:0,9,101
chr7	12952226	chr7_12952226_A_G	A	G	.	PASS	AF=0.230769;DP=255;NS=13;AN=26;MAF=0.230769;AC=6;AC_Het=6;AC_Hom=0;AC_Hemi=0;HWE=1	GT:AD:DP:GP:PL	0/1:20,2:22:0.269608,0.730392,0:7,0,306	0/0:5,0:5:0.982556,0.017444,0:0,15,148	0/1:7,11:18:0,1,0:236,0,125	0/1:8,8:16:0,1,0:168,0,188	0/0:9,0:9:0.998892,0.001108,0:0,27,206	0/1:4,5:9:0,1,0:137,0,84	0/1:1,1:2:0.000885,0.999069,4.5e-05:33,0,35	0/1:1,1:2:0.000885,0.999069,4.5e-05:33,0,35	0/0:7,0:7:0.995581,0.004419,0:0,21,206	0/0:31,0:31:1,0,0:0,93,390	0/0:16,0:16:0.999991,9e-06,0:0,48,329	0/0:107,0:107:1,0,0:0,322,446	0/0:11,0:11:0.999723,0.000277,0:0,33,279
chr7	12952410	chr7_12952410_C_A	C	A	.	PASS	AF=0.423077;DP=248;NS=13;AN=26;MAF=0.423077;AC=11;AC_Het=9;AC_Hom=2;AC_Hemi=0;HWE=0.275057	GT:AD:DP:GP:PL	1/1:0,18:18:0,1.1e-05,0.999989:333,54,0	0/1:5,1:6:0.008817,0.991183,0:19,0,147	0/1:11,5:16:0,1,0:110,0,228	0/0:17,0:17:0.999989,1.1e-05,0:0,51,344	0/1:9,1:10:0.263022,0.736978,0:3,0,208	0/1:9,1:10:0.066588,0.933412,0:10,0,223	0/0:4,0:4:0.917704,0.082296,0:0,12,136	0/0:2,0:2:0.735993,0.264007,0:0,6,72	0/1:12,2:14:0.005386,0.994614,0:21,0,233	0/1:20,5:25:0,1,0:93,0,313	0/1:13,5:18:0,1,0:106,0,232	0/1:80,13:93:0.14138,0.85862,0:6,0,305	0/1:12,3:15:1e-05,0.99999,0:48,0,194
chr7	12952452	chr7_12952452_C_T	C	T	.	PASS	AF=0.461538;DP=259;NS=13;AN=26;MAF=0.461538;AC=12;AC_Het=12;AC_Hom=0;AC_Hemi=0;HWE=0.00569121	GT:AD:DP:GP:PL	0/1:14,5:19:0,1,0:84,0,256	0/1:7,1:8:0.034404,0.965596,0:12,0,169	0/1:13,10:23:0,1,0:207,0,242	0/1:18,2:20:0.021698,0.978302,0:14,0,301	0/1:4,1:5:0.008807,0.991193,0:18,0,116	0/1:7,1:8:0.053426,0.946574,0:10,0,182	0/1:3,1:4:0.000886,0.999114,0:28,0,88	0/0:1,0:1:0.525796,0.474069,0.000135:0,3,35	0/1:8,1:9:0.0276,0.9724,0:13,0,184	0/1:23,10:33:0,1,0:185,0,307	0/1:13,5:18:0,1,0:113,0,238	0/1:68,32:100:0,1,0:126,0,348	0/1:8,3:11:0,1,0:68,0,147
chr7	12957055	chr7_12957055_C_T	C	T	.	PASS	AF=0.384615;DP=218;NS=13;AN=26;MAF=0.384615;AC=10;AC_Het=8;AC_Hom=2;AC_Hemi=0;HWE=0.56581	GT:AD:DP:GP:PL	1/1:2,25:27:0,0.025024,0.974976:323,20,0	0/1:3,3:6:0,1,0:75,0,92	0/1:3,9:12:0,1,0:211,0,69	0/1:4,4:8:0,1,0:76,0,106	0/1:6,1:7:0.010715,0.989285,0:18,0,160	0/0:7,0:7:0.988515,0.011485,0:0,21,197	0/1:0,1:1:0.000386,0.573301,0.426313:33,3,0	0/0:2,0:2:0.728972,0.271028,0:0,6,72	0/1:13,2:15:0.001743,0.998257,0:26,0,250	0/0:46,1:47:1,0,0:0,100,382	0/0:19,2:21:0.582595,0.417405,0:0,3,297	0/1:38,22:60:0,1,0:267,0,315	0/1:2,3:5:0,0.999996,4e-06:78,0,50
chr7	12957064	chr7_12957064_C_G	C	G	.	PASS	AF=0.269231;DP=204;NS=13;AN=26;MAF=0.269231;AC=7;AC_Het=5;AC_Hom=2;AC_Hemi=0;HWE=1	GT:AD:DP:GP:PL	0/0:27,1:28:0.999987,1.3e-05,0:0,47,321	1/1:0,4:4:0,0.269008,0.730992:140,12,0	0/0:15,0:15:0.999979,2.1e-05,0:0,45,301	0/1:11,1:12:0.431369,0.568631,0:3,0,204	0/1:3,2:5:1e-06,0.999999,0:62,0,99	0/0:5,0:5:0.979214,0.020786,0:0,15,157	0/0:2,0:2:0.854828,0.145172,0:0,6,68	0/0:2,0:2:0.854828,0.145172,0:0,6,76	0/1:11,2:13:0.018686,0.981314,0:19,0,246	0/0:41,1:42:1,0,0:0,95,387	0/0:20,0:20:0.999999,1e-06,0:0,60,356	0/1:24,27:51:0,1,0:299,0,264	0/1:3,2:5:3e-06,0.999997,0:57,0,72
chr7	12957066	chr7_12957066_C_G	C	G	.	PASS	AF=0.461538;DP=195;NS=13;AN=26;MAF=0.461538;AC=12;AC_Het=8;AC_Hom=4;AC_Hemi=0;HWE=0.601992	GT:AD:DP:GP:PL	0/0:23,1:24:0.999475,0.000525,0:0,35,305	1/1:0,4:4:0,0.124746,0.875254:142,12,0	0/1:11,2:13:0.000234,0.999766,0:34,0,227	0/1:12,1:13:0.27052,0.72948,0:2,0,210	0/1:2,3:5:0,1,0:97,0,60	1/1:0,5:5:0,0.066522,0.933478:161,15,0	0/0:2,0:2:0.695171,0.304829,0:0,6,68	0/0:2,0:2:0.695171,0.304829,0:0,6,77	0/1:8,4:12:0,1,0:102,0,200	0/1:22,18:40:0,1,0:271,0,302	0/1:15,6:21:0,1,0:127,0,276	0/1:23,26:49:0,1,0:303,0,264	0/1:3,2:5:1e-06,0.999999,0:59,0,71
chr7	12969017	chr7_12969017_G_A	G	A	.	PASS	AF=0.461538;DP=234;NS=13;AN=26;MAF=0.461538;AC=12;AC_Het=4;AC_Hom=8;AC_Hemi=0;HWE=0.260843	GT:AD:DP:GP:PL	0/0:21,0:21:0.999999,1e-06,0:0,63,331	1/1:0,12:12:0,0.000659,0.999341:293,36,0	0/0:13,0:13:0.999819,0.000181,0:0,39,290	0/1:6,6:12:0,1,0:146,0,142	0/1:11,1:12:0.466204,0.533796,0:0,1,237	0/1:4,6:10:0,1,0:162,0,95	1/1:0,4:4:0,0.144454,0.855546:115,12,0	1/1:0,3:3:0,0.252444,0.747556:109,9,0	0/0:10,0:10:0.998556,0.001444,0:0,30,226	0/0:33,0:33:1,0,0:0,99,396	0/0:16,0:16:0.999977,2.3e-05,0:0,48,343	0/1:53,30:83:0,1,0:299,0,369	1/1:0,5:5:0,0.07785,0.92215:157,15,0
chr7	12969299	chr7_12969299_T_C	T	C	.	PASS	AF=0.115385;DP=198;NS=13;AN=26;MAF=0.115385;AC=3;AC_Het=3;AC_Hom=0;AC_Hemi=0;HWE=1	GT:AD:DP:GP:PL	0/0:24,0:24:1,0,0:0,72,287	0/0:7,0:7:0.99779,0.00221,0:0,21,198	0/0:13,0:13:0.999965,3.5e-05,0:0,39,266	0/1:10,3:13:2e-06,0.999998,0:63,0,205	0/1:4,3:7:0,1,0:78,0,112	0/0:4,0:4:0.982586,0.017414,0:0,12,123	0/0:5,0:5:0.991217,0.008783,0:0,15,130	0/0:1,0:1:0.87582,0.124176,4e-06:0,3,36	0/1:15,5:20:0,1,0:81,0,256	0/0:55,4:59:0.999996,4e-06,0:0,48,328	0/0:20,2:22:0.990209,0.009791,0:0,15,282	0/0:21,0:21:1,0,0:0,63,243	0/0:2,0:2:0.933802,0.066198,0:0,6,58
chr7	12970903	chr7_12970903_C_T	C	T	.	PASS	AF=0.25;DP=160;NS=12;AN=24;MAF=0.25;AC=6;AC_Het=4;AC_Hom=2;AC_Hemi=0;HWE=1	GT:AD:DP:GP:PL	0/0:10,1:11:0.947343,0.052657,0:0,10,103	./.:0,0:0:0.589194,0.356792,0.054015:0,0,0	0/1:3,1:4:0.171769,0.82823,2e-06:9,0,49	0/0:5,0:5:0.981429,0.018571,0:0,15,113	0/0:3,0:3:0.929633,0.070367,0:0,9,53	1/1:0,3:3:0,0.452253,0.547747:84,9,0	0/1:1,2:3:0.000952,0.991519,0.007529:32,0,13	0/1:0,1:1:0.015744,0.755503,0.228753:22,3,0	0/0:16,0:16:0.999991,9e-06,0:0,48,245	0/0:27,0:27:1,0,0:0,81,304	0/0:14,0:14:0.999963,3.7e-05,0:0,42,207	0/1:52,17:69:0.229693,0.770307,0:7,0,237	0/0:3,0:3:0.929633,0.070367,0:0,9,55
chr7	12971248	chr7_12971248_G_C	G	C	.	PASS	AF=0.318182;DP=94;NS=11;AN=22;MAF=0.318182;AC=7;AC_Het=5;AC_Hom=2;AC_Hemi=0;HWE=1	GT:AD:DP:GP:PL	./.:0,0:0:0.42652,0.45313,0.12035:0,0,0	0/0:2,0:2:0.790144,0.209856,0:0,6,66	0/0:1,0:1:0.652707,0.346711,0.000582:0,3,25	0/0:6,0:6:0.983672,0.016328,0:0,18,192	0/1:2,1:3:0.000947,0.999053,0:30,0,67	0/1:2,2:4:2.7e-05,0.999973,0:45,0,60	./.:0,0:0:0.42652,0.45313,0.12035:0,0,0	0/0:1,0:1:0.653078,0.346908,1.5e-05:0,3,41	1/1:0,3:3:0,0.320017,0.679983:96,9,0	0/1:4,5:9:0,1,0:118,0,95	0/1:5,5:10:0,1,0:114,0,110	0/1:23,27:50:0,1,0:266,0,237	0/0:5,0:5:0.967869,0.032131,0:0,15,138
chr7	12978186	chr7_12978186_G_A	G	A	.	PASS	AF=0.153846;DP=223;NS=13;AN=26;MAF=0.153846;AC=4;AC_Het=2;AC_Hom=2;AC_Hemi=0;HWE=0.234783	GT:AD:DP:GP:PL	1/1:0,31:31:0,0,1:373,93,0	0/0:2,0:2:0.904009,0.095991,0:0,6,73	0/0:13,0:13:0.999948,5.2e-05,0:0,39,281	0/0:3,0:3:0.949585,0.050415,0:0,9,112	0/0:3,0:3:0.949585,0.050415,0:0,9,96	0/1:0,1:1:0.000975,0.824024,0.175001:36,3,0	0/0:1,0:1:0.824821,0.175167,1.2e-05:0,3,35	0/1:1,2:3:1e-06,0.999931,6.7e-05:63,0,32	0/0:13,0:13:0.999948,5.2e-05,0:0,39,304	0/0:34,0:34:1,0,0:0,102,395	0/0:8,0:8:0.998344,0.001656,0:0,24,225	0/0:105,0:105:1,0,0:0,316,455	0/0:6,0:6:0.993407,0.006593,0:0,18,153
chr7	12978842	chr7_12978842_T_A	T	A	.	PASS	AF=0.166667;DP=258;NS=12;AN=24;MAF=0.166667;AC=4;AC_Het=4;AC_Hom=0;AC_Hemi=0;HWE=1	GT:AD:DP:GP:PL	0/0:7,0:7:0.996514,0.003486,0:0,21,199	0/0:2,0:2:0.899336,0.100664,0:0,6,64	0/1:7,7:14:0,1,0:181,0,174	0/0:3,0:3:0.947001,0.052999,0:0,9,105	0/0:6,0:6:0.993053,0.006947,0:0,18,173	0/0:1,0:1:0.81708,0.182916,3e-06:0,3,41	./.:0,0:0:0.667623,0.298918,0.033459:0,0,0	0/0:1,0:1:0.817076,0.182915,8e-06:0,3,37	0/1:28,3:31:0.187267,0.812733,0:10,0,337	0/1:49,7:56:1.2e-05,0.999988,0:53,0,318	0/0:24,2:26:0.97919,0.02081,0:0,13,328	0/1:92,15:107:0.000656,0.999344,0:35,0,304	0/0:4,0:4:0.972779,0.027221,0:0,12,131
chr7	12983398	chr7_12983398_T_G	T	G	.	PASS	AF=0.409091;DP=271;NS=11;AN=22;MAF=0.409091;AC=9;AC_Het=9;AC_Hom=0;AC_Hemi=0;HWE=0.0659	GT:AD:DP:GP:PL	0/0:24,0:24:1,0,0:0,72,369	0/0:2,0:2:0.7023,0.2977,0:0,6,71	0/1:11,6:17:0,1,0:143,0,216	0/1:2,4:6:0,0.999987,1.3e-05:122,0,45	0/1:3,3:6:0,1,0:89,0,85	./.:0,0:0:0.29288,0.496608,0.210513:0,0,0	./.:0,0:0:0.29288,0.496608,0.210513:0,0,0	0/1:0,1:1:0.000202,0.541072,0.458726:35,3,0	0/1:28,4:32:3.4e-05,0.999966,0:42,0,318	0/1:61,6:67:0.120104,0.879896,0:6,0,269	0/1:33,7:40:0,1,0:102,0,313	0/1:57,17:74:0,1,0:186,0,313	0/1:0,1:1:0.000638,0.540836,0.458526:30,3,0
chr7	12983458	chr7_12983458_G_A	G	A	.	PASS	AF=0.307692;DP=248;NS=13;AN=26;MAF=0.307692;AC=8;AC_Het=8;AC_Hom=0;AC_Hemi=0;HWE=0.244302	GT:AD:DP:GP:PL	0/0:30,0:30:1,0,0:0,90,355	0/1:0,1:1:0.00012,0.649196,0.350684:40,3,0	0/1:16,3:19:0.000439,0.999561,0:33,0,289	0/1:2,4:6:0,1,0:103,0,64	0/0:7,0:7:0.991631,0.008369,0:0,21,201	0/0:1,0:1:0.649268,0.350717,1.5e-05:0,3,41	0/0:2,0:2:0.787349,0.212651,0:0,6,74	0/1:2,1:3:0.00074,0.99926,0:31,0,63	0/1:22,5:27:0,1,0:65,0,322	0/1:63,9:72:0.010462,0.989538,0:19,0,324	0/1:22,3:25:0.004471,0.995529,0:23,0,300	0/1:45,8:53:1.5e-05,0.999985,0:48,0,287	0/0:2,0:2:0.787349,0.212651,0:0,6,76
chr7	12984900	chr7_12984900_A_G	A	G	.	PASS	AF=0.423077;DP=255;NS=13;AN=26;MAF=0.423077;AC=11;AC_Het=7;AC_Hom=4;AC_Hemi=0;HWE=1	GT:AD:DP:GP:PL	0/0:23,0:23:1,0,0:0,69,322	0/1:0,1:1:0.000834,0.556332,0.442834:29,3,0	1/1:0,11:11:0,0.001225,0.998775:277,33,0	0/0:9,0:9:0.996901,0.003099,0:0,27,234	0/1:8,7:15:0,1,0:148,0,184	1/1:0,2:2:0,0.385804,0.614196:65,6,0	0/1:2,1:3:0.002511,0.997489,0:24,0,71	0/0:1,0:1:0.556723,0.443137,0.00014:0,3,34	0/1:10,12:22:0,1,0:247,0,189	0/1:25,21:46:0,1,0:247,0,311	0/1:12,12:24:0,1,0:228,0,228	0/1:56,32:88:0,1,0:286,0,364	0/0:6,0:6:0.975731,0.024269,0:0,18,176
chr7	12992407	chr7_12992407_C_G	C	G	.	PASS	AF=0.423077;DP=190;NS=13;AN=26;MAF=0.423077;AC=11;AC_Het=1;AC_Hom=10;AC_Hemi=0;HWE=0.00266523	GT:AD:DP:GP:PL	1/1:0,16:16:0,4.4e-05,0.999956:319,48,0	1/1:0,2:2:1e-06,0.419217,0.580783:63,6,0	1/1:0,21:21:0,1e-06,0.999999:382,63,0	0/0:18,0:18:0.999995,5e-06,0:0,54,329	0/1:6,6:12:0,1,0:170,0,159	1/1:0,12:12:0,0.000704,0.999296:296,36,0	0/0:4,0:4:0.920316,0.079684,0:0,12,145	1/1:0,5:5:0,0.082758,0.917242:152,15,0	0/0:6,0:6:0.978813,0.021187,0:0,18,177	0/0:23,0:23:1,0,0:0,69,378	0/0:13,0:13:0.999831,0.000169,0:0,39,296	0/0:51,0:51:1,0,0:0,154,237	0/0:5,0:5:0.958505,0.041495,0:0,15,140
chr7	12992416	chr7_12992416_A_T	A	T	.	PASS	AF=0.230769;DP=213;NS=13;AN=26;MAF=0.230769;AC=6;AC_Het=4;AC_Hom=2;AC_Hemi=0;HWE=0.522981	GT:AD:DP:GP:PL	0/0:18,0:18:0.999998,2e-06,0:0,54,332	0/0:3,0:3:0.931277,0.068723,0:0,9,87	0/0:23,0:23:1,0,0:0,69,395	0/1:11,10:21:0,1,0:178,0,244	0/1:12,2:14:0.000609,0.999391,0:34,0,252	0/0:14,0:14:0.999964,3.6e-05,0:0,42,314	0/1:1,5:6:0,0.995294,0.004706:151,0,15	0/0:5,0:5:0.981886,0.018114,0:0,15,162	0/0:6,0:6:0.99086,0.00914,0:0,18,164	0/0:25,0:25:1,0,0:0,75,384	0/0:11,0:11:0.999712,0.000288,0:0,33,273	0/1:29,33:62:0,1,0:228,0,226	1/1:0,5:5:0,0.174728,0.825272:136,15,0
chr7	12993892	chr7_12993892_A_T	A	T	.	PASS	AF=0.423077;DP=256;NS=13;AN=26;MAF=0.423077;AC=11;AC_Het=5;AC_Hom=6;AC_Hemi=0;HWE=0.573563	GT:AD:DP:GP:PL	0/0:32,0:32:1,0,0:0,96,398	1/1:0,7:7:0,0.021377,0.978623:214,21,0	0/0:23,0:23:1,0,0:0,69,381	0/0:13,0:13:0.999825,0.000175,0:0,39,313	0/1:6,5:11:0,1,0:139,0,170	0/0:2,0:2:0.736577,0.263423,0:0,6,82	0/0:7,0:7:0.988948,0.011052,0:0,21,225	0/1:1,2:3:0,0.999773,0.000227:71,0,32	0/1:4,6:10:0,1,0:168,0,108	0/1:28,15:43:0,1,0:248,0,351	0/1:13,9:22:0,1,0:205,0,250	1/1:0,81:81:0,0,1:451,244,0	1/1:0,2:2:0,0.411426,0.588574:75,6,0
chr7	12993893	chr7_12993893_G_A	G	A	.	PASS	AF=0.115385;DP=257;NS=13;AN=26;MAF=0.115385;AC=3;AC_Het=1;AC_Hom=2;AC_Hemi=0;HWE=0.12	GT:AD:DP:GP:PL	0/0:31,0:31:1,0,0:0,93,398	0/0:7,0:7:0.997938,0.002062,0:0,21,213	0/0:23,0:23:1,0,0:0,69,384	0/0:14,0:14:0.999984,1.6e-05,0:0,42,320	0/0:11,0:11:0.999871,0.000129,0:0,33,289	0/0:2,0:2:0.937972,0.062028,0:0,6,82	1/1:0,7:7:0,0.105649,0.894351:225,21,0	0/0:4,0:4:0.983737,0.016263,0:0,12,133	0/0:10,0:10:0.999742,0.000258,0:0,30,269	0/0:43,0:43:1,0,0:0,129,432	0/0:22,0:22:1,0,0:0,66,373	0/1:44,37:81:0,1,0:328,0,342	0/0:2,0:2:0.937972,0.062028,0:0,6,74
chr7	12993923	chr7_12993923_A_C	A	C	.	PASS	AF=0.423077;DP=225;NS=13;AN=26;MAF=0.423077;AC=11;AC_Het=5;AC_Hom=6;AC_Hemi=0;HWE=0.573563	GT:AD:DP:GP:PL	1/1:0,24:24:0,0,1:381,72,0	0/1:0,1:1:0.001308,0.563369,0.435323:27,3,0	0/1:10,11:21:0,1,0:245,0,220	0/1:7,6:13:0,1,0:165,0,181	0/0:9,0:9:0.996991,0.003009,0:0,27,234	0/1:2,1:3:0.000651,0.999349,0:30,0,68	0/0:7,0:7:0.988071,0.011929,0:0,21,215	0/1:2,1:3:0.001718,0.998282,0:26,0,60	0/0:2,0:2:0.721321,0.278679,0:0,6,67	0/0:25,0:25:1,0,0:0,75,355	0/0:11,0:11:0.999246,0.000754,0:0,33,244	1/1:0,31:31:0,0,1:325,93,0	1/1:0,2:2:0,0.39286,0.60714:81,6,0
chr7	12998052	chr7_12998052_G_A	G	A	.	PASS	AF=0.125;DP=234;NS=12;AN=24;MAF=0.125;AC=3;AC_Het=3;AC_Hom=0;AC_Hemi=0;HWE=1	GT:AD:DP:GP:PL	0/0:26,1:27:0.999999,1e-06,0:0,54,368	0/0:6,0:6:0.995293,0.004707,0:0,18,185	0/0:19,0:19:0.999999,1e-06,0:0,57,365	0/1:5,4:9:0,1,0:89,0,147	0/1:10,2:12:0.000305,0.999695,0:40,0,242	0/0:4,0:4:0.981432,0.018568,0:0,12,133	0/0:1,0:1:0.86854,0.131458,2e-06:0,3,40	./.:0,0:0:0.754363,0.228356,0.017282:0,0,0	0/0:17,0:17:0.999998,2e-06,0:0,51,346	0/0:49,0:49:1,0,0:0,148,434	0/0:25,0:25:1,0,0:0,75,384	0/1:29,27:56:0,1,0:306,0,339	0/0:9,0:9:0.999409,0.000591,0:0,27,225
chr7	12999625	chr7_12999625_A_C	A	C	.	PASS	AF=0.5;DP=220;NS=11;AN=22;MAF=0.5;AC=11;AC_Het=5;AC_Hom=6;AC_Hemi=0;HWE=1	GT:AD:DP:GP:PL	./.:0,0:0:0.26567,0.499524,0.234806:0,0,0	0/0:9,0:9:0.996341,0.003659,0:0,27,244	1/1:0,19:19:0,4e-06,0.999996:366,57,0	1/1:0,6:6:0,0.032169,0.967831:187,18,0	0/0:8,0:8:0.992709,0.007291,0:0,24,223	0/0:6,0:6:0.971461,0.028539,0:0,18,188	0/1:1,2:3:0,0.999624,0.000376:66,0,31	./.:0,0:0:0.26567,0.499524,0.234806:0,0,0	0/1:6,9:15:0,1,0:224,0,156	0/1:32,16:48:0,1,0:256,0,348	0/1:16,14:30:0,1,0:249,0,291	0/1:48,22:70:0,1,0:256,0,366	1/1:0,2:2:0,0.347189,0.652811:71,6,0
chr7	13000512	chr7_13000512_G_A	G	A	.	PASS	AF=0.307692;DP=316;NS=13;AN=26;MAF=0.307692;AC=8;AC_Het=6;AC_Hom=2;AC_Hemi=0;HWE=1	GT:AD:DP:GP:PL	0/0:35,0:35:1,0,0:0,105,412	0/0:6,0:6:0.985223,0.014777,0:0,18,200	0/1:9,14:23:0,1,0:263,0,202	0/1:11,4:15:0,1,0:97,0,252	0/1:10,4:14:0,1,0:88,0,253	0/0:9,0:9:0.998129,0.001871,0:0,27,248	0/0:3,0:3:0.892865,0.107135,0:0,9,106	0/0:1,0:1:0.67568,0.324305,1.6e-05:0,3,40	0/1:13,14:27:0,1,0:267,0,254	0/1:20,30:50:0,1,0:352,0,291	0/1:7,11:18:0,1,0:216,0,162	0/0:46,0:46:1,0,0:0,138,343	1/1:0,8:8:0,0.016015,0.983985:233,24,0
chr7	13003280	chr7_13003280_A_C	A	C	.	PASS	AF=0.166667;DP=243;NS=12;AN=24;MAF=0.166667;AC=4;AC_Het=2;AC_Hom=2;AC_Hemi=0;HWE=0.254658	GT:AD:DP:GP:PL	0/0:11,0:11:0.999772,0.000228,0:0,33,222	0/0:5,0:5:0.985614,0.014386,0:0,15,167	0/0:9,0:9:0.999089,0.000911,0:0,27,231	1/1:0,6:6:0,0.118011,0.881989:180,18,0	0/0:7,0:7:0.996364,0.003636,0:0,21,224	0/0:2,0:2:0.89544,0.10456,0:0,6,75	0/0:3,0:3:0.944836,0.055164,0:0,9,108	./.:0,0:0:0.65719,0.306965,0.035845:0,0,0	0/0:27,0:27:1,0,0:0,81,405	0/0:42,0:42:1,0,0:0,126,427	0/0:26,0:26:1,0,0:0,78,399	0/1:52,50:102:0,1,0:354,0,364	0/1:0,3:3:0,0.51701,0.48299:103,9,0
chr7	13003498	chr7_13003498_A_T	A	T	.	PASS	AF=0.384615;DP=206;NS=13;AN=26;MAF=0.384615;AC=10;AC_Het=8;AC_Hom=2;AC_Hemi=0;HWE=0.56581	GT:AD:DP:GP:PL	0/0:6,0:6:0.97726,0.02274,0:0,18,153	1/1:0,3:3:0,0.25134,0.74866:112,9,0	0/1:3,6:9:0,1,0:173,0,84	0/1:1,1:2:0.000535,0.99798,0.001486:31,0,24	0/1:3,3:6:0,1,0:76,0,93	0/0:1,0:1:0.573169,0.426806,2.5e-05:0,3,41	0/0:1,0:1:0.573147,0.42679,6.3e-05:0,3,37	0/0:5,0:5:0.955531,0.044469,0:0,15,171	0/1:15,12:27:0,1,0:250,0,291	0/1:31,24:55:0,1,0:321,0,360	0/1:17,6:23:0,1,0:135,0,307	0/1:41,26:67:0,1,0:279,0,366	0/1:0,1:1:6.1e-05,0.573144,0.426795:41,3,0
chr7	13007239	chr7_13007239_T_C	T	C	.	PASS	AF=0.461538;DP=213;NS=13;AN=26;MAF=0.461538;AC=12;AC_Het=6;AC_Hom=6;AC_Hemi=0;HWE=1	GT:AD:DP:GP:PL	0/0:24,0:24:1,0,0:0,72,369	1/1:0,3:3:0,0.229772,0.770228:107,9,0	1/1:0,13:13:0,0.000291,0.999709:310,39,0	0/1:13,7:20:0,1,0:161,0,238	0/1:6,5:11:0,1,0:127,0,151	0/1:5,2:7:2.9e-05,0.999971,0:43,0,130	0/0:6,0:6:0.974482,0.025518,0:0,18,175	1/1:0,6:6:0,0.035948,0.964052:185,18,0	0/1:6,8:14:0,1,0:201,0,145	0/1:18,20:38:0,1,0:309,0,289	0/1:12,4:16:0,1,0:87,0,256	0/0:50,0:50:1,0,0:0,151,369	0/0:4,0:4:0.905184,0.094816,0:0,12,119
chr7	13007295	chr7_13007295_G_A	G	A	.	PASS	AF=0.384615;DP=159;NS=13;AN=26;MAF=0.384615;AC=10;AC_Het=10;AC_Hom=0;AC_Hemi=0;HWE=0.0747611	GT:AD:DP:GP:PL	0/1:18,6:24:0,1,0:74,0,259	0/0:3,0:3:0.854647,0.145353,0:0,9,96	0/1:13,4:17:3e-06,0.999997,0:54,0,242	0/1:11,2:13:0.002474,0.997526,0:25,0,193	0/1:2,3:5:1e-06,0.999998,1e-06:60,0,56	0/1:3,1:4:0.005855,0.994145,0:21,0,73	0/0:3,0:3:0.854647,0.145353,0:0,9,82	0/0:2,0:2:0.746171,0.25381,1.9e-05:0,6,43	0/1:10,5:15:1e-06,0.999999,0:61,0,198	0/1:24,15:39:0,1,0:109,0,239	0/1:14,4:18:0.007678,0.992322,0:20,0,220	0/1:8,5:13:0,1,0:85,0,168	0/1:2,1:3:0.001855,0.998144,1e-06:26,0,55
chr7	13007561	chr7_13007561_C_T	C	T	.	PASS	AF=0.384615;DP=100;NS=13;AN=26;MAF=0.384615;AC=10;AC_Het=8;AC_Hom=2;AC_Hemi=0;HWE=0.56581	GT:AD:DP:GP:PL	0/1:3,1:4:0.002277,0.997723,0:24,0,92	0/0:1,0:1:0.531797,0.46817,3.3e-05:0,3,41	0/1:1,4:5:0,0.991202,0.008798:104,0,17	1/1:0,8:8:0,0.008796,0.991204:221,24,0	0/0:1,0:1:0.531797,0.46817,3.3e-05:0,3,41	0/1:0,1:1:0.002399,0.530534,0.467067:24,3,0	0/1:0,1:1:0.000152,0.531729,0.468119:36,3,0	0/1:3,2:5:0.00016,0.99984,0:35,0,64	0/1:2,12:14:0,0.999428,0.000572:222,0,29	0/1:3,12:15:0,0.999969,3.1e-05:238,0,41	0/1:5,6:11:0,1,0:150,0,71	0/0:31,1:32:1,0,0:0,72,364	0/0:2,0:2:0.694361,0.305639,0:0,6,71
chr7	13012308	chr7_13012308_C_A	C	A	.	PASS	AF=0.153846;DP=227;NS=13;AN=26;MAF=0.153846;AC=4;AC_Het=4;AC_Hom=0;AC_Hemi=0;HWE=1	GT:AD:DP:GP:PL	0/0:25,0:25:1,0,0:0,75,351	0/1:1,1:2:0.0033,0.99667,3e-05:29,0,35	0/0:14,0:14:0.999977,2.3e-05,0:0,42,209	0/1:15,2:17:0.238335,0.761665,0:9,0,272	0/1:9,3:12:1.7e-05,0.999983,0:52,0,210	0/0:2,0:2:0.912824,0.087176,0:0,6,77	0/0:1,0:1:0.839618,0.16037,1.2e-05:0,3,34	0/0:1,0:1:0.839626,0.160372,2e-06:0,3,41	0/1:22,3:25:0.075035,0.924965,0:15,0,329	0/0:56,4:60:1,0,0:0,63,360	0/0:23,2:25:0.969869,0.030131,0:0,11,329	0/0:37,3:40:0.997281,0.002719,0:0,21,251	0/0:3,0:3:0.954426,0.045574,0:0,9,106
chr7	13016249	chr7_13016249_G_A	G	A	.	PASS	AF=0.269231;DP=266;NS=13;AN=26;MAF=0.269231;AC=7;AC_Het=5;AC_Hom=2;AC_Hemi=0;HWE=1	GT:AD:DP:GP:PL	0/0:30,0:30:1,0,0:0,90,389	0/0:5,0:5:0.976621,0.023379,0:0,15,168	0/0:26,0:26:1,0,0:0,78,379	0/1:3,4:7:0,1,0:116,0,87	0/0:10,0:10:0.999253,0.000747,0:0,30,257	0/0:2,0:2:0.839267,0.160733,0:0,6,80	0/0:4,0:4:0.95431,0.04569,0:0,12,108	0/0:4,0:4:0.95431,0.04569,0:0,12,129	0/1:9,5:14:0,1,0:128,0,201	0/1:26,16:42:0,1,0:248,0,323	0/1:18,11:29:0,1,0:199,0,302	0/1:45,42:87:0,1,0:350,0,358	1/1:0,6:6:0,0.075427,0.924573:167,18,0
chr7	13018624	chr7_13018624_T_C	T	C	.	PASS	AF=0.307692;DP=209;NS=13;AN=26;MAF=0.307692;AC=8;AC_Het=6;AC_Hom=2;AC_Hemi=0;HWE=1	GT:AD:DP:GP:PL	1/1:1,19:20:0,0.020728,0.979272:301,23,0	0/0:4,0:4:0.946477,0.053523,0:0,12,137	0/1:2,8:10:0,0.999884,0.000116:204,0,33	0/0:11,0:11:0.999558,0.000442,0:0,33,246	0/0:4,0:4:0.946477,0.053523,0:0,12,121	0/0:8,0:8:0.996478,0.003522,0:0,24,233	0/0:7,0:7:0.992981,0.007019,0:0,21,172	0/0:9,0:9:0.998236,0.001764,0:0,27,225	0/1:16,3:19:9.6e-05,0.999904,0:41,0,275	0/1:24,7:31:0,1,0:106,0,300	0/1:11,5:16:0,1,0:113,0,241	0/1:30,38:68:0,1,0:344,0,302	0/1:1,1:2:0.000351,0.999577,7.2e-05:35,0,35
chr7	13019078	chr7_13019078_G_A	G	A	.	PASS	AF=0.153846;DP=271;NS=13;AN=26;MAF=0.153846;AC=4;AC_Het=4;AC_Hom=0;AC_Hemi=0;HWE=1	GT:AD:DP:GP:PL	0/0:22,0:22:1,0,0:0,66,354	0/0:5,0:5:0.988579,0.011421,0:0,15,159	0/0:14,0:14:0.999977,2.3e-05,0:0,42,325	0/1:6,5:11:0,1,0:127,0,160	0/1:12,3:15:2e-06,0.999998,0:62,0,264	0/0:3,0:3:0.955829,0.044171,0:0,9,103	0/1:3,2:5:1e-06,0.999999,0:65,0,90	0/0:10,0:10:0.999639,0.000361,0:0,30,275	0/0:27,0:27:1,0,0:0,81,388	0/0:50,0:50:1,0,0:0,151,425	0/0:17,0:17:0.999997,3e-06,0:0,51,336	0/1:37,45:82:0,1,0:352,0,323	0/0:10,0:10:0.999639,0.000361,0:0,30,253
chr7	13025511	chr7_13025511_C_A	C	A	.	PASS	AF=0.423077;DP=259;NS=13;AN=26;MAF=0.423077;AC=11;AC_Het=11;AC_Hom=0;AC_Hemi=0;HWE=0.023341	GT:AD:DP:GP:PL	0/1:2,2:4:1.1e-05,0.99997,1.9e-05:48,0,43	0/1:1,5:6:0,0.992311,0.007689:148,0,17	0/1:4,12:16:0,1,0:260,0,78	0/1:5,7:12:0,1,0:162,0,110	0/1:14,4:18:0,1,0:81,0,276	0/1:6,1:7:0.016381,0.983619,0:16,0,166	0/0:2,0:2:0.722985,0.277015,0:0,6,69	0/1:2,2:4:0,1,0:64,0,63	0/1:16,8:24:0,1,0:157,0,277	0/1:33,20:53:0,1,0:263,0,344	0/1:10,8:18:0,1,0:191,0,213	0/1:49,39:88:0,1,0:328,0,341	0/0:7,0:7:0.988169,0.011831,0:0,21,206
chr7	13027320	chr7_13027320_C_G	C	G	.	PASS	AF=0.192308;DP=268;NS=13;AN=26;MAF=0.192308;AC=5;AC_Het=3;AC_Hom=2;AC_Hemi=0;HWE=0.373913	GT:AD:DP:GP:PL	0/0:29,0:29:1,0,0:0,87,382	1/1:0,5:5:0,0.208047,0.791953:138,15,0	0/0:7,0:7:0.996297,0.003703,0:0,21,219	0/0:18,0:18:0.999998,2e-06,0:0,54,357	0/1:8,7:15:0,1,0:170,0,197	0/1:9,2:11:0.001243,0.998757,0:32,0,210	0/0:5,0:5:0.98535,0.01465,0:0,15,170	0/0:1,0:1:0.807817,0.19218,4e-06:0,3,41	0/0:4,0:4:0.971122,0.028878,0:0,12,130	0/0:46,0:46:1,0,0:0,138,424	0/1:15,2:17:0.033413,0.966587,0:18,0,288	0/0:91,2:93:1,0,0:0,208,408	0/0:14,0:14:0.999971,2.9e-05,0:0,42,321
chr7	13029016	chr7_13029016_G_A	G	A	.	PASS	AF=0.461538;DP=256;NS=13;AN=26;MAF=0.461538;AC=12;AC_Het=10;AC_Hom=2;AC_Hemi=0;HWE=0.11159	GT:AD:DP:GP:PL	0/0:25,0:25:1,0,0:0,75,344	1/1:0,7:7:0,0.015843,0.984157:212,21,0	0/1:11,14:25:0,1,0:270,0,233	0/1:3,4:7:0,1,0:120,0,73	0/1:7,2:9:0.000215,0.999785,0:34,0,180	0/1:1,4:5:0,0.997546,0.002454:100,0,23	0/1:2,2:4:6e-06,0.999994,0:49,0,60	0/1:0,1:1:4.2e-05,0.507455,0.492503:41,3,0	0/1:14,20:34:0,1,0:321,0,237	0/1:36,30:66:0,1,0:326,0,333	0/1:15,10:25:0,1,0:168,0,263	0/1:20,26:46:0,1,0:313,0,241	0/0:2,0:2:0.673285,0.326715,0:0,6,72
chr7	13030156	chr7_13030156_T_G	T	G	.	PASS	AF=0.454545;DP=198;NS=11;AN=22;MAF=0.454545;AC=10;AC_Het=6;AC_Hom=4;AC_Hemi=0;HWE=1	GT:AD:DP:GP:PL	0/1:2,15:17:0,0.994716,0.005284:217,0,19	0/0:1,0:1:0.551693,0.448271,3.6e-05:0,3,40	0/0:13,0:13:0.999802,0.000198,0:0,39,275	0/1:4,4:8:0,1,0:103,0,94	0/0:6,0:6:0.975238,0.024762,0:0,18,163	1/1:0,2:2:0,0.380935,0.619064:64,6,0	./.:0,0:0:0.304385,0.494652,0.200963:0,0,0	./.:0,0:0:0.304385,0.494652,0.200963:0,0,0	0/1:14,5:19:0,1,0:109,0,279	0/1:20,22:42:0,1,0:213,0,298	0/1:15,9:24:0,1,0:136,0,285	0/1:31,32:63:0,1,0:301,0,311	1/1:0,3:3:0,0.23528,0.76472:102,9,0
chr7	13030906	chr7_13030906_T_C	T	C	.	PASS	AF=0.416667;DP=209;NS=12;AN=24;MAF=0.416667;AC=10;AC_Het=6;AC_Hom=4;AC_Hemi=0;HWE=1	GT:AD:DP:GP:PL	1/1:0,10:10:0,0.002153,0.997847:225,30,0	0/0:1,0:1:0.524858,0.475057,8.6e-05:0,3,37	0/0:10,0:10:0.998235,0.001765,0:0,30,267	0/0:1,0:1:0.524885,0.475081,3.4e-05:0,3,41	0/1:9,1:10:0.281295,0.718705,0:1,0,185	1/1:0,3:3:0,0.216423,0.783577:112,9,0	0/0:1,0:1:0.524885,0.475081,3.4e-05:0,3,41	./.:0,0:0:0.275521,0.49876,0.22572:0,0,0	0/1:13,8:21:0,1,0:131,0,279	0/1:31,9:40:0,1,0:119,0,353	0/1:17,7:24:0,1,0:151,0,318	0/1:61,25:86:0,1,0:172,0,359	0/1:0,1:1:7.3e-05,0.52486,0.475067:39,3,0
chr7	13031131	chr7_13031131_T_C	T	C	.	PASS	AF=0.454545;DP=157;NS=11;AN=22;MAF=0.454545;AC=10;AC_Het=4;AC_Hom=6;AC_Hemi=0;HWE=0.542748	GT:AD:DP:GP:PL	0/0:7,0:7:0.988061,0.011939,0:0,21,194	0/0:4,0:4:0.911852,0.088148,0:0,12,116	0/0:11,0:11:0.999245,0.000755,0:0,33,285	1/1:0,2:2:0,0.392652,0.607348:69,6,0	0/1:2,6:8:0,0.999995,5e-06:176,0,49	0/0:2,0:2:0.721145,0.278855,0:0,6,70	1/1:0,2:2:0,0.392652,0.607348:70,6,0	./.:0,0:0:0.317978,0.491835,0.190187:0,0,0	0/1:3,18:21:0,0.999995,5e-06:313,0,49	0/1:12,37:49:0,1,0:342,0,145	0/1:5,15:20:0,1,0:294,0,109	1/1:2,29:31:0,8.2e-05,0.999918:353,45,0	./.:0,0:0:0.317978,0.491835,0.190187:0,0,0
chr7	13032192	chr7_13032192_A_C	A	C	.	PASS	AF=0.409091;DP=210;NS=11;AN=22;MAF=0.409091;AC=9;AC_Het=3;AC_Hom=6;AC_Hemi=0;HWE=0.214507	GT:AD:DP:GP:PL	1/1:0,16:16:0,4.5e-05,0.999955:301,48,0	0/1:0,1:1:0.000446,0.597976,0.401578:33,3,0	0/0:18,0:18:0.999995,5e-06,0:0,54,342	0/0:10,0:10:0.99869,0.00131,0:0,30,216	0/1:10,1:11:0.362578,0.637422,0:1,0,229	1/1:0,4:4:0,0.156921,0.843079:132,12,0	./.:0,0:0:0.357897,0.480696,0.161407:0,0,0	./.:0,0:0:0.357897,0.480696,0.161407:0,0,0	0/0:13,0:13:0.999836,0.000164,0:0,39,276	0/0:29,1:30:0.999987,1.3e-05,0:0,50,352	0/0:19,0:19:0.999997,3e-06,0:0,57,338	0/1:47,30:77:0,1,0:296,0,359	1/1:0,6:6:0,0.044462,0.955538:178,18,0
chr7	13032949	chr7_13032949_C_T	C	T	.	PASS	AF=0.363636;DP=161;NS=11;AN=22;MAF=0.363636;AC=8;AC_Het=8;AC_Hom=0;AC_Hemi=0;HWE=0.190918	GT:AD:DP:GP:PL	0/1:13,3:16:6e-05,0.99994,0:41,0,144	0/0:5,0:5:0.964104,0.035896,0:0,15,127	0/1:16,9:25:0,1,0:192,0,258	0/1:5,1:6:0.250164,0.749836,0:4,0,120	0/1:7,2:9:2.2e-05,0.999978,0:46,0,183	./.:0,0:0:0.392713,0.46791,0.139377:0,0,0	./.:0,0:0:0.392713,0.46791,0.139377:0,0,0	0/0:1,0:1:0.626659,0.373323,1.8e-05:0,3,41	0/1:19,4:23:1.6e-05,0.999984,0:47,0,298	0/1:34,5:39:0.000351,0.999649,0:34,0,289	0/1:14,2:16:0.014643,0.985357,0:18,0,265	0/1:6,6:12:0,1,0:138,0,116	0/0:4,0:4:0.930696,0.069304,0:0,12,114
chr7	13033062	chr7_13033062_G_A	G	A	.	PASS	AF=0.153846;DP=201;NS=13;AN=26;MAF=0.153846;AC=4;AC_Het=4;AC_Hom=0;AC_Hemi=0;HWE=1	GT:AD:DP:GP:PL	0/0:21,0:21:1,0,0:0,63,370	0/0:2,0:2:0.910024,0.089976,0:0,6,72	0/0:12,0:12:0.999903,9.7e-05,0:0,36,291	0/0:5,0:5:0.987792,0.012208,0:0,15,163	0/1:4,5:9:0,1,0:129,0,119	0/0:2,0:2:0.910024,0.089976,0:0,6,60	0/0:3,0:3:0.952893,0.047107,0:0,9,92	0/0:3,0:3:0.952893,0.047107,0:0,9,89	0/1:13,9:22:0,1,0:177,0,240	0/1:18,22:40:0,1,0:286,0,274	0/1:14,10:24:0,1,0:191,0,264	0/0:52,0:52:1,0,0:0,157,303	0/0:6,0:6:0.993859,0.006141,0:0,18,174
chr7	13034649	chr7_13034649_C_A	C	A	.	PASS	AF=0.208333;DP=180;NS=12;AN=24;MAF=0.208333;AC=5;AC_Het=5;AC_Hom=0;AC_Hemi=0;HWE=1	GT:AD:DP:GP:PL	0/0:12,0:12:0.999858,0.000142,0:0,36,185	0/0:2,0:2:0.873396,0.126604,0:0,6,58	0/0:6,0:6:0.991022,0.008978,0:0,18,195	0/1:1,1:2:0.001092,0.99885,5.8e-05:32,0,34	0/1:2,4:6:0,0.999997,3e-06:110,0,47	0/1:3,2:5:5e-06,0.999995,0:55,0,76	0/1:0,1:1:0.000533,0.774829,0.224638:37,3,0	./.:0,0:0:0.601003,0.348482,0.050515:0,0,0	0/0:18,0:18:0.999998,2e-06,0:0,54,309	0/0:31,1:32:0.999999,1e-06,0:0,59,305	0/0:16,1:17:0.999612,0.000388,0:0,32,295	0/1:11,64:75:0,1,0:320,0,84	0/0:4,0:4:0.965029,0.034971,0:0,12,96
chr7	13034971	chr7_13034971_T_A	T	A	.	PASS	AF=0.115385;DP=219;NS=13;AN=26;MAF=0.115385;AC=3;AC_Het=1;AC_Hom=2;AC_Hemi=0;HWE=0.12	GT:AD:DP:GP:PL	0/0:19,0:19:0.999999,1e-06,0:0,57,292	0/0:4,0:4:0.983668,0.016332,0:0,12,143	1/1:0,7:7:0,0.105248,0.894752:220,21,0	0/0:9,0:9:0.999481,0.000519,0:0,27,250	0/1:3,4:7:0,1,0:130,0,89	0/0:5,0:5:0.991767,0.008233,0:0,15,164	0/0:2,0:2:0.937724,0.062276,0:0,6,69	0/0:2,0:2:0.937724,0.062276,0:0,6,71	0/0:13,0:13:0.999968,3.2e-05,0:0,39,266	0/0:25,0:25:1,0,0:0,75,375	0/0:17,0:17:0.999998,2e-06,0:0,51,351	0/0:103,0:103:1,0,0:0,310,453	0/0:6,0:6:0.995867,0.004133,0:0,18,185
chr7	13035249	chr7_13035249_G_A	G	A	.	PASS	AF=0.461538;DP=221;NS=13;AN=26;MAF=0.461538;AC=12;AC_Het=6;AC_Hom=6;AC_Hemi=0;HWE=1	GT:AD:DP:GP:PL	1/1:0,16:16:0,3.2e-05,0.999968:335,48,0	0/1:0,1:1:0.000107,0.511895,0.487997:37,3,0	1/1:0,9:9:0,0.004081,0.995919:236,27,0	0/1:9,4:13:0,1,0:93,0,200	0/1:11,1:12:0.145726,0.854274,0:5,0,252	0/0:3,0:3:0.807545,0.192455,0:0,9,97	0/0:7,0:7:0.985324,0.014676,0:0,21,206	1/1:0,2:2:0,0.344039,0.655961:70,6,0	0/1:13,6:19:0,1,0:137,0,271	0/1:30,15:45:0,1,0:242,0,335	0/1:12,4:16:0,1,0:93,0,251	0/0:77,0:77:1,0,0:0,232,452	0/0:1,0:1:0.511936,0.488027,3.7e-05:0,3,41
chr7	13036322	chr7_13036322_A_G	A	G	.	PASS	AF=0.346154;DP=147;NS=13;AN=26;MAF=0.346154;AC=9;AC_Het=9;AC_Hom=0;AC_Hemi=0;HWE=0.209153	GT:AD:DP:GP:PL	0/1:2,1:3:0.041382,0.958616,2e-06:13,0,52	0/1:1,1:2:0.000344,0.999289,0.000367:34,0,29	0/1:6,2:8:7e-06,0.999993,0:51,0,108	0/1:3,7:10:0,0.999999,1e-06:161,0,54	0/0:9,0:9:0.997736,0.002264,0:0,27,238	0/1:3,1:4:0.001375,0.998625,0:28,0,81	0/0:2,0:2:0.774903,0.225096,0:0,6,62	0/0:1,0:1:0.63248,0.367453,6.8e-05:0,3,35	0/1:8,4:12:0,1,0:100,0,197	0/1:15,9:24:0,1,0:154,0,247	0/0:9,0:9:0.997736,0.002264,0:0,27,221	0/1:14,42:56:0,1,0:322,0,148	0/1:4,3:7:0,1,0:84,0,102
chr7	13036588	chr7_13036588_A_G	A	G	.	PASS	AF=0.115385;DP=244;NS=13;AN=26;MAF=0.115385;AC=3;AC_Het=1;AC_Hom=2;AC_Hemi=0;HWE=0.12	GT:AD:DP:GP:PL	0/0:41,0:41:1,0,0:0,123,433	0/0:5,0:5:0.992279,0.007721,0:0,15,164	0/0:16,0:16:0.999996,4e-06,0:0,48,323	0/0:15,0:15:0.999992,8e-06,0:0,45,275	0/0:5,0:5:0.992279,0.007721,0:0,15,159	0/1:4,1:5:0.010104,0.989896,0:26,0,108	0/0:2,0:2:0.941399,0.058601,0:0,6,72	1/1:0,6:6:0,0.200633,0.799367:184,18,0	0/0:27,0:27:1,0,0:0,81,402	0/0:55,0:55:1,0,0:0,166,443	0/0:17,0:17:0.999998,2e-06,0:0,51,353	0/0:46,0:46:1,0,0:0,138,415	0/0:4,0:4:0.984676,0.015324,0:0,12,125
chr7	13038733	chr7_13038733_G_T	G	T	.	PASS	AF=0.461538;DP=261;NS=13;AN=26;MAF=0.461538;AC=12;AC_Het=6;AC_Hom=6;AC_Hemi=0;HWE=1	GT:AD:DP:GP:PL	1/1:0,16:16:0,3.1e-05,0.999969:319,48,0	0/0:4,0:4:0.889357,0.110643,0:0,12,143	1/1:0,9:9:0,0.003909,0.996091:251,27,0	0/1:6,3:9:0,1,0:86,0,132	0/1:4,2:6:1e-06,0.999999,0:57,0,128	0/0:3,0:3:0.800757,0.199243,0:0,9,90	0/0:1,0:1:0.50114,0.498781,7.9e-05:0,3,38	0/0:1,0:1:0.501148,0.498789,6.2e-05:0,3,39	0/1:11,13:24:0,1,0:265,0,249	0/1:35,24:59:0,1,0:310,0,371	0/1:13,12:25:0,1,0:250,0,256	0/1:48,54:102:0,1,0:366,0,345	1/1:0,2:2:0,0.334377,0.665623:79,6,0
chr7	13038819	chr7_13038819_C_A	C	A	.	PASS	AF=0.181818;DP=135;NS=11;AN=22;MAF=0.181818;AC=4;AC_Het=4;AC_Hom=0;AC_Hemi=0;HWE=1	GT:AD:DP:GP:PL	0/1:0,2:2:0,0.633332,0.366668:74,6,0	0/0:6,0:6:0.991036,0.008964,0:0,18,150	0/0:12,0:12:0.999859,0.000141,0:0,36,307	0/0:4,0:4:0.965081,0.034919,0:0,12,131	0/0:4,0:4:0.965081,0.034919,0:0,12,114	0/0:2,0:2:0.873567,0.126433,0:0,6,59	./.:0,0:0:0.60142,0.348186,0.050395:0,0,0	0/0:5,0:5:0.98223,0.01777,0:0,15,162	0/1:6,3:9:0,1,0:71,0,148	0/0:21,2:23:0.639541,0.360459,0:0,0,280	0/1:10,2:12:0.003311,0.996689,0:27,0,203	0/1:50,6:56:0.008227,0.991773,0:23,0,287	./.:0,0:0:0.60142,0.348186,0.050395:0,0,0
chr7	13040295	chr7_13040295_T_C	T	C	.	PASS	AF=0.269231;DP=136;NS=13;AN=26;MAF=0.269231;AC=7;AC_Het=3;AC_Hom=4;AC_Hemi=0;HWE=0.165217	GT:AD:DP:GP:PL	0/0:6,0:6:0.988243,0.011757,0:0,18,162	1/1:0,5:5:0,0.141013,0.858987:173,15,0	0/0:3,0:3:0.913097,0.086903,0:0,9,98	0/1:5,1:6:0.020665,0.979335,0:18,0,143	0/1:10,2:12:5.4e-05,0.999946,0:44,0,219	0/0:8,0:8:0.997035,0.002965,0:0,24,231	0/0:1,0:1:0.724262,0.275728,1e-05:0,3,40	0/0:6,0:6:0.988243,0.011757,0:0,18,182	0/0:10,0:10:0.999257,0.000743,0:0,30,242	0/0:29,0:29:1,0,0:0,87,377	0/0:12,0:12:0.999814,0.000186,0:0,36,272	0/1:5,27:32:0,0.983428,0.016572:316,0,11	1/1:0,6:6:0,0.075854,0.924146:197,18,0
chr7	13040313	chr7_13040313_G_T	G	T	.	PASS	AF=0.307692;DP=231;NS=13;AN=26;MAF=0.307692;AC=8;AC_Het=2;AC_Hom=6;AC_Hemi=0;HWE=0.0334096	GT:AD:DP:GP:PL	1/1:0,9:9:0,0.010148,0.989852:234,27,0	1/1:0,6:6:0,0.075803,0.924197:188,18,0	0/0:7,0:7:0.994083,0.005917,0:0,21,210	0/1:10,1:11:0.40275,0.59725,0:3,0,238	0/0:14,0:14:0.999954,4.6e-05,0:0,42,329	0/1:6,3:9:0,1,0:83,0,151	0/0:4,0:4:0.954544,0.045456,0:0,12,115	1/1:0,3:3:0,0.396201,0.603799:109,9,0	0/0:11,0:11:0.999628,0.000372,0:0,33,250	0/0:27,0:27:1,0,0:0,81,381	0/0:15,0:15:0.999977,2.3e-05,0:0,45,321	0/0:101,7:108:1,0,0:0,106,346	0/0:7,0:7:0.994083,0.005917,0:0,21,220
chr7	13040551	chr7_13040551_G_T	G	T	.	PASS	AF=0.115385;DP=214;NS=13;AN=26;MAF=0.115385;AC=3;AC_Het=3;AC_Hom=0;AC_Hemi=0;HWE=1	GT:AD:DP:GP:PL	0/0:19,0:19:0.999999,1e-06,0:0,57,326	0/0:7,0:7:0.997679,0.002321,0:0,21,190	0/0:10,0:10:0.999709,0.000291,0:0,30,211	0/1:3,2:5:4e-06,0.999996,0:59,0,81	0/1:10,2:12:0.000474,0.999526,0:39,0,187	0/0:3,0:3:0.964113,0.035887,0:0,9,87	0/0:2,0:2:0.930712,0.069288,0:0,6,74	0/0:6,0:6:0.995369,0.004631,0:0,18,179	0/0:2,0:2:0.930712,0.069288,0:0,6,62	0/1:9,12:21:0,1,0:201,0,187	0/0:11,1:12:0.812817,0.187183,0:0,1,238	0/0:107,0:107:1,0,0:0,322,466	0/0:8,0:8:0.998838,0.001162,0:0,24,202
chr7	13040846	chr7_13040846_A_G	A	G	.	PASS	AF=0.416667;DP=153;NS=12;AN=24;MAF=0.416667;AC=10;AC_Het=8;AC_Hom=2;AC_Hemi=0;HWE=0.547718	GT:AD:DP:GP:PL	1/1:1,12:13:0,0.11445,0.88555:240,12,0	0/0:2,0:2:0.676119,0.323876,5e-06:0,6,51	./.:0,0:0:0.260824,0.499771,0.239405:0,0,0	0/0:2,0:2:0.676122,0.323877,1e-06:0,6,58	0/0:3,0:3:0.806771,0.193229,0:0,9,106	0/1:1,2:3:1e-06,0.963445,0.036554:57,0,11	0/1:1,3:4:0,0.998473,0.001527:88,0,25	0/1:0,1:1:6.7e-05,0.510673,0.48926:39,3,0	0/1:3,2:5:3.3e-05,0.999967,0:42,0,84	0/1:8,3:11:0,1,0:61,0,180	0/1:3,4:7:0,1,0:102,0,79	0/1:44,57:101:0,1,0:355,0,337	0/1:0,1:1:4.2e-05,0.510685,0.489272:41,3,0
chr7	13055445	chr7_13055445_C_T	C	T	.	PASS	AF=0.125;DP=183;NS=12;AN=24;MAF=0.125;AC=3;AC_Het=3;AC_Hom=0;AC_Hemi=0;HWE=1	GT:AD:DP:GP:PL	0/0:28,0:28:1,0,0:0,84,388	0/0:3,0:3:0.961997,0.038003,0:0,9,96	0/0:19,0:19:0.999999,1e-06,0:0,57,331	0/0:9,0:9:0.999383,0.000617,0:0,27,216	0/1:5,1:6:0.024853,0.975147,0:21,0,132	0/0:2,0:2:0.926777,0.073223,0:0,6,64	./.:0,0:0:0.745706,0.235673,0.018621:0,0,0	0/0:2,0:2:0.926777,0.073223,0:0,6,67	0/0:22,1:23:0.999924,7.6e-05,0:0,36,316	0/1:36,6:42:0.052786,0.947214,0:18,0,303	0/0:21,2:23:0.87052,0.12948,0:0,3,302	0/1:11,12:23:0,1,0:154,0,190	0/0:3,0:3:0.961997,0.038003,0:0,9,89
chr7	13056606	chr7_13056606_T_A	T	A	.	PASS	AF=0.115385;DP=245;NS=13;AN=26;MAF=0.115385;AC=3;AC_Het=3;AC_Hom=0;AC_Hemi=0;HWE=1	GT:AD:DP:GP:PL	0/0:25,0:25:1,0,0:0,75,371	0/0:4,0:4:0.983406,0.016594,0:0,12,116	0/0:15,0:15:0.999992,8e-06,0:0,45,289	0/1:12,5:17:0,1,0:77,0,234	0/1:12,2:14:0.016515,0.983485,0:23,0,254	0/0:4,0:4:0.983406,0.016594,0:0,12,130	0/0:2,0:2:0.93677,0.06323,0:0,6,68	0/0:6,0:6:0.995799,0.004201,0:0,18,191	0/0:14,0:14:0.999984,1.6e-05,0:0,42,313	0/0:40,0:40:1,0,0:0,120,414	0/0:28,0:28:1,0,0:0,84,385	0/1:37,34:71:0,1,0:317,0,344	0/0:5,0:5:0.991634,0.008366,0:0,15,142
chr7	13060577	chr7_13060577_G_C	G	C	.	PASS	AF=0.230769;DP=251;NS=13;AN=26;MAF=0.230769;AC=6;AC_Het=4;AC_Hom=2;AC_Hemi=0;HWE=0.522981	GT:AD:DP:GP:PL	0/0:22,0:22:1,0,0:0,66,360	0/0:9,0:9:0.998908,0.001092,0:0,27,243	0/0:20,0:20:0.999999,1e-06,0:0,60,369	0/0:15,0:15:0.999983,1.7e-05,0:0,45,330	0/1:7,3:10:0,1,0:77,0,183	0/0:5,0:5:0.982805,0.017195,0:0,15,159	0/0:2,0:2:0.877218,0.122782,0:0,6,76	1/1:0,3:3:0,0.471746,0.528254:112,9,0	0/1:11,11:22:0,1,0:227,0,235	0/1:21,40:61:0,1,0:359,0,266	0/1:16,11:27:0,1,0:227,0,282	0/0:50,0:50:1,0,0:0,151,384	0/0:5,0:5:0.982805,0.017195,0:0,15,141
chr7	13060697	chr7_13060697_A_C	A	C	.	PASS	AF=0.333333;DP=156;NS=12;AN=24;MAF=0.333333;AC=8;AC_Het=8;AC_Hom=0;AC_Hemi=0;HWE=0.216045	GT:AD:DP:GP:PL	0/0:8,0:8:0.995794,0.004206,0:0,24,207	0/1:2,1:3:0.00093,0.999069,0:30,0,60	0/0:18,0:18:0.999996,4e-06,0:0,54,339	0/0:7,0:7:0.991623,0.008377,0:0,21,190	0/1:1,2:3:0,0.937863,0.062137:64,0,6	0/0:1,0:1:0.649022,0.350918,6e-05:0,3,35	./.:0,0:0:0.421278,0.455563,0.123159:0,0,0	0/1:1,1:2:0.000737,0.998921,0.000342:31,0,29	0/1:15,5:20:0,1,0:84,0,275	0/1:25,19:44:0,1,0:252,0,309	0/1:14,7:21:0,1,0:135,0,258	0/1:13,12:25:0,1,0:206,0,238	0/1:3,1:4:0.001859,0.998141,0:27,0,87
chr7	13060716	chr7_13060716_A_C	A	C	.	PASS	AF=0.333333;DP=167;NS=12;AN=24;MAF=0.333333;AC=8;AC_Het=6;AC_Hom=2;AC_Hemi=0;HWE=1	GT:AD:DP:GP:PL	0/0:9,0:9:0.997898,0.002102,0:0,27,233	1/1:0,4:4:0,0.188134,0.811866:124,12,0	0/1:8,9:17:0,1,0:211,0,169	0/1:4,5:9:0,1,0:130,0,100	0/1:2,3:5:0,1,0:94,0,59	0/0:1,0:1:0.649544,0.350362,9.5e-05:0,3,33	./.:0,0:0:0.421984,0.455238,0.122778:0,0,0	0/0:5,0:5:0.967388,0.032612,0:0,15,145	0/1:13,8:21:0,1,0:180,0,238	0/1:30,9:39:0,1,0:138,0,336	0/1:17,4:21:0,1,0:79,0,279	0/0:34,0:34:1,0,0:0,102,360	0/0:2,0:2:0.78759,0.21241,0:0,6,73
chr7	13063126	chr7_13063126_A_T	A	T	.	PASS	AF=0.5;DP=220;NS=11;AN=22;MAF=0.5;AC=11;AC_Het=5;AC_Hom=6;AC_Hemi=0;HWE=1	GT:AD:DP:GP:PL	0/0:32,0:32:1,0,0:0,96,393	0/1:5,2:7:3.2e-05,0.999968,0:42,0,138	0/0:31,0:31:1,0,0:0,93,401	0/0:2,0:2:0.669655,0.330345,0:0,6,73	0/1:5,4:9:0,1,0:118,0,134	1/1:0,3:3:0,0.202158,0.797842:93,9,0	./.:0,0:0:0.253376,0.499977,0.246647:0,0,0	./.:0,0:0:0.253376,0.499977,0.246647:0,0,0	0/1:12,13:25:0,1,0:268,0,243	0/1:42,15:57:0,1,0:211,0,348	0/1:11,10:21:0,1,0:217,0,224	1/1:1,29:30:0,0,1:392,73,0	1/1:0,3:3:0,0.202158,0.797842:84,9,0
chr7	13063132	chr7_13063132_T_A	T	A	.	PASS	AF=0.318182;DP=258;NS=11;AN=22;MAF=0.318182;AC=7;AC_Het=7;AC_Hom=0;AC_Hemi=0;HWE=0.479876	GT:AD:DP:GP:PL	0/0:30,0:30:1,0,0:0,90,402	0/1:5,2:7:8.2e-05,0.999918,0:41,0,143	0/0:30,0:30:1,0,0:0,90,425	0/1:1,1:2:0.000325,0.99948,0.000195:35,0,31	0/1:5,4:9:0,1,0:114,0,140	0/0:3,0:3:0.891222,0.108778,0:0,9,101	./.:0,0:0:0.451502,0.440874,0.107624:0,0,0	./.:0,0:0:0.451502,0.440874,0.107624:0,0,0	0/1:14,15:29:0,1,0:277,0,275	0/1:47,18:65:0,1,0:234,0,373	0/1:13,10:23:0,1,0:214,0,266	0/1:29,28:57:0,1,0:311,0,318	0/0:3,0:3:0.891222,0.108778,0:0,9,87
chr7	13066176	chr7_13066176_A_G	A	G	.	PASS	AF=0.192308;DP=95;NS=13;AN=26;MAF=0.192308;AC=5;AC_Het=5;AC_Hom=0;AC_Hemi=0;HWE=1	GT:AD:DP:GP:PL	0/0:3,0:3:0.922427,0.077572,0:0,9,54	0/1:2,1:3:0.105323,0.894647,3e-05:11,0,37	0/0:1,0:1:0.747652,0.251501,0.000846:0,3,20	0/1:0,2:2:0.000103,0.597741,0.402156:45,6,0	0/0:3,0:3:0.922428,0.077572,0:0,9,80	0/0:1,0:1:0.747886,0.25158,0.000534:0,3,22	0/1:0,1:1:0.000885,0.74762,0.251495:34,3,0	0/0:1,0:1:0.747652,0.251501,0.000846:0,3,20	0/0:7,0:7:0.994772,0.005228,0:0,21,189	0/1:19,4:23:1e-06,0.999999,0:61,0,307	0/0:11,0:11:0.999672,0.000328,0:0,33,277	0/1:10,26:36:0,1,0:288,0,91	0/0:3,0:3:0.922428,0.077572,0:0,9,58
chr7	13078240	chr7_13078240_G_A	G	A	.	PASS	AF=0.125;DP=217;NS=12;AN=24;MAF=0.125;AC=3;AC_Het=3;AC_Hom=0;AC_Hemi=0;HWE=1	GT:AD:DP:GP:PL	0/0:15,0:15:0.999992,8e-06,0:0,45,251	0/1:3,2:5:0.000218,0.999782,0:42,0,90	0/0:16,1:17:0.997421,0.002579,0:0,20,299	0/1:8,1:9:0.489065,0.510935,0:6,0,191	0/0:8,1:9:0.88233,0.11767,0:0,3,174	0/0:3,0:3:0.967638,0.032362,0:0,9,102	0/0:3,0:3:0.967638,0.032362,0:0,9,75	0/1:0,1:1:0.003293,0.8791,0.117607:33,3,0	0/0:13,1:14:0.991778,0.008222,0:0,15,286	0/0:49,5:54:0.999835,0.000165,0:0,32,348	0/0:22,2:24:0.986501,0.013499,0:0,13,313	0/0:58,4:62:1,0,0:0,112,379	./.:0,0:0:0.777933,0.208144,0.013923:0,0,0
chr7	13084418	chr7_13084418_C_T	C	T	.	PASS	AF=0.208333;DP=220;NS=12;AN=24;MAF=0.208333;AC=5;AC_Het=3;AC_Hom=2;AC_Hemi=0;HWE=0.403727	GT:AD:DP:GP:PL	./.:0,0:0:0.60385,0.346456,0.049694:0,0,0	0/0:10,0:10:0.99944,0.00056,0:0,30,251	0/0:14,0:14:0.999965,3.5e-05,0:0,42,279	0/1:2,5:7:0,0.999999,1e-06:143,0,53	0/0:11,0:11:0.99972,0.00028,0:0,33,194	0/0:9,0:9:0.998881,0.001119,0:0,27,237	0/0:4,0:4:0.965384,0.034616,0:0,12,133	0/1:0,2:2:1e-06,0.635423,0.364577:68,6,0	0/0:10,0:10:0.99944,0.00056,0:0,30,255	0/0:27,0:27:1,0,0:0,81,365	0/0:14,0:14:0.999965,3.5e-05,0:0,42,293	0/1:56,49:105:0,1,0:305,0,330	1/1:0,7:7:0,0.05165,0.94835:178,21,0
chr7	13085370	chr7_13085370_T_C	T	C	.	PASS	AF=0.458333;DP=202;NS=12;AN=24;MAF=0.458333;AC=11;AC_Het=5;AC_Hom=6;AC_Hemi=0;HWE=0.59387	GT:AD:DP:GP:PL	1/1:0,8:8:0,0.00798,0.99202:228,24,0	0/0:2,0:2:0.673141,0.326859,0:0,6,71	1/1:0,9:9:0,0.004006,0.995994:245,27,0	0/1:8,3:11:1e-06,0.999999,0:60,0,195	0/1:11,4:15:0,1,0:77,0,236	0/0:7,0:7:0.985053,0.014947,0:0,21,218	0/1:3,5:8:0,1,0:134,0,66	./.:0,0:0:0.257369,0.499893,0.242738:0,0,0	0/1:17,3:20:8.7e-05,0.999913,0:38,0,291	0/0:29,2:31:0.99882,0.00118,0:0,32,359	0/0:11,0:11:0.999053,0.000947,0:0,33,276	1/1:0,78:78:0,0,1:440,235,0	0/1:0,1:1:6.6e-05,0.50728,0.492655:39,3,0
chr7	13085438	chr7_13085438_T_C	T	C	.	PASS	AF=0.423077;DP=170;NS=13;AN=26;MAF=0.423077;AC=11;AC_Het=7;AC_Hom=4;AC_Hemi=0;HWE=1	GT:AD:DP:GP:PL	1/1:0,7:7:0,0.018392,0.981608:209,21,0	0/0:2,0:2:0.705749,0.294251,0:0,6,68	0/1:2,5:7:0,0.999902,9.8e-05:137,0,36	0/1:6,2:8:2.2e-05,0.999978,0:44,0,129	0/1:7,4:11:0,1,0:78,0,175	0/0:2,0:2:0.705749,0.294251,0:0,6,71	0/0:3,0:3:0.827496,0.172504,0:0,9,107	0/0:1,0:1:0.545276,0.454693,3e-05:0,3,41	0/1:8,5:13:0,1,0:110,0,189	0/1:29,5:34:0.00012,0.99988,0:37,0,324	0/1:13,3:16:3.3e-05,0.999967,0:43,0,261	0/1:38,26:64:0,1,0:279,0,331	1/1:0,2:2:0,0.374841,0.625159:68,6,0
chr7	13085884	chr7_13085884_T_C	T	C	.	PASS	AF=0.269231;DP=158;NS=13;AN=26;MAF=0.269231;AC=7;AC_Het=5;AC_Hom=2;AC_Hemi=0;HWE=1	GT:AD:DP:GP:PL	1/1:0,3:3:0,0.39027,0.60973:96,9,0	0/0:2,0:2:0.836622,0.163378,0:0,6,76	0/0:12,1:13:0.95387,0.04613,0:0,12,277	0/0:4,0:4:0.953453,0.046547,0:0,12,132	0/1:3,1:4:0.002572,0.997428,0:27,0,94	0/1:4,1:5:0.092878,0.907122,0:11,0,115	0/0:5,0:5:0.976172,0.023828,0:0,15,150	0/0:2,0:2:0.836622,0.163378,0:0,6,71	0/0:14,1:15:0.840686,0.159314,0:0,6,296	0/1:27,3:30:0.176548,0.823452,0:8,0,330	0/1:8,1:9:0.076194,0.923806,0:12,0,193	0/0:63,1:64:1,0,0:0,163,391	0/1:0,2:2:1e-06,0.561432,0.438567:67,6,0
chr7	13088817	chr7_13088817_C_T	C	T	.	PASS	AF=0.136364;DP=118;NS=11;AN=22;MAF=0.136364;AC=3;AC_Het=3;AC_Hom=0;AC_Hemi=0;HWE=1	GT:AD:DP:GP:PL	./.:0,0:0:0.72843,0.250103,0.021468:0,0,0	0/1:1,2:3:1.2e-05,0.995701,0.004287:54,0,13	0/0:16,0:16:0.999995,5e-06,0:0,48,309	0/0:7,0:7:0.997325,0.002675,0:0,21,185	0/0:5,0:5:0.989385,0.010615,0:0,15,144	0/0:3,0:3:0.958849,0.041151,0:0,9,104	0/0:3,0:3:0.958849,0.041151,0:0,9,95	0/0:1,0:1:0.85348,0.146518,3e-06:0,3,40	0/1:8,1:9:0.320186,0.679814,0:8,0,174	0/0:26,3:29:0.702583,0.297417,0:1,0,284	0/1:13,3:16:0.000161,0.999839,0:43,0,239	0/0:26,0:26:1,0,0:0,78,352	./.:0,0:0:0.72843,0.250103,0.021468:0,0,0
chr7	13090829	chr7_13090829_G_A	G	A	.	PASS	AF=0.192308;DP=200;NS=13;AN=26;MAF=0.192308;AC=5;AC_Het=1;AC_Hom=4;AC_Hemi=0;HWE=0.026087	GT:AD:DP:GP:PL	0/0:22,0:22:1,0,0:0,66,348	0/0:7,0:7:0.996464,0.003536,0:0,21,210	1/1:0,10:10:0,0.008524,0.991476:237,30,0	1/1:0,5:5:0,0.215773,0.784227:139,15,0	0/1:4,2:6:1e-05,0.99999,0:53,0,124	0/0:6,0:6:0.992952,0.007048,0:0,18,194	0/0:6,0:6:0.992952,0.007048,0:0,18,197	0/0:8,0:8:0.998229,0.001771,0:0,24,240	0/0:8,0:8:0.998229,0.001771,0:0,24,219	0/0:26,0:26:1,0,0:0,78,376	0/0:8,0:8:0.998229,0.001771,0:0,24,210	0/0:83,0:83:1,0,0:0,250,437	0/0:5,0:5:0.986003,0.013997,0:0,15,170
chr7	13090856	chr7_13090856_C_T	C	T	.	PASS	AF=0.192308;DP=195;NS=13;AN=26;MAF=0.192308;AC=5;AC_Het=3;AC_Hom=2;AC_Hemi=0;HWE=0.373913	GT:AD:DP:GP:PL	0/0:15,0:15:0.999985,1.5e-05,0:0,45,296	0/0:8,0:8:0.998137,0.001863,0:0,24,198	0/0:11,0:11:0.999767,0.000233,0:0,33,275	0/0:7,0:7:0.99628,0.00372,0:0,21,207	0/0:8,0:8:0.998137,0.001863,0:0,24,231	0/1:5,1:6:0.01321,0.98679,0:22,0,152	0/1:4,2:6:4e-06,0.999996,0:57,0,125	1/1:0,6:6:0,0.115635,0.884365:197,18,0	0/0:10,0:10:0.999533,0.000467,0:0,30,260	0/0:29,0:29:1,0,0:0,87,398	0/0:4,0:4:0.970995,0.029005,0:0,12,125	0/1:31,52:83:0,1,0:355,0,292	0/0:2,0:2:0.893264,0.106736,0:0,6,76
chr7	13091637	chr7_13091637_T_C	T	C	.	PASS	AF=0.458333;DP=106;NS=12;AN=24;MAF=0.458333;AC=11;AC_Het=3;AC_Hom=8;AC_Hemi=0;HWE=0.103129	GT:AD:DP:GP:PL	0/1:0,1:1:0.000108,0.513377,0.486515:37,3,0	1/1:0,3:3:0,0.208735,0.791265:67,9,0	1/1:0,7:7:0,0.016219,0.983781:174,21,0	1/1:0,3:3:0,0.208735,0.791265:74,9,0	0/0:2,0:2:0.678506,0.321493,0:0,6,62	1/1:0,2:2:0,0.345379,0.654621:74,6,0	./.:0,0:0:0.263615,0.499639,0.236746:0,0,0	0/1:0,1:1:5.4e-05,0.513405,0.486541:40,3,0	0/0:5,0:5:0.944085,0.055915,0:0,15,125	0/0:20,0:20:0.999998,2e-06,0:0,60,355	0/0:12,0:12:0.999538,0.000462,0:0,36,276	0/1:22,24:46:0,1,0:101,0,98	0/0:4,0:4:0.894091,0.105909,0:0,12,81
chr7	13092834	chr7_13092834_T_C	T	C	.	PASS	AF=0.125;DP=178;NS=12;AN=24;MAF=0.125;AC=3;AC_Het=3;AC_Hom=0;AC_Hemi=0;HWE=1	GT:AD:DP:GP:PL	./.:0,0:0:0.749687,0.232315,0.017998:0,0,0	0/0:6,0:6:0.995182,0.004818,0:0,18,160	0/0:4,0:4:0.981001,0.018999,0:0,12,78	0/0:6,0:6:0.995182,0.004818,0:0,18,161	0/0:4,0:4:0.981001,0.018999,0:0,12,111	0/0:10,0:10:0.999697,0.000303,0:0,30,214	0/0:13,0:13:0.999962,3.8e-05,0:0,39,167	0/0:3,0:3:0.96271,0.03729,0:0,9,95	0/1:10,7:17:0,1,0:127,0,218	0/1:40,14:54:0,1,0:117,0,349	0/1:25,6:31:1e-06,0.999999,0:67,0,319	0/0:28,1:29:1,0,0:0,66,317	0/0:1,0:1:0.865703,0.134132,0.000165:0,3,21
chr7	13093048	chr7_13093048_T_G	T	G	.	PASS	AF=0.269231;DP=183;NS=13;AN=26;MAF=0.269231;AC=7;AC_Het=7;AC_Hom=0;AC_Hemi=0;HWE=0.49913	GT:AD:DP:GP:PL	0/1:1,1:2:0.007555,0.991621,0.000824:23,0,23	0/1:11,2:13:0.00773,0.99227,0:23,0,210	0/1:3,1:4:0.107541,0.892457,2e-06:11,0,49	0/0:10,1:11:0.949898,0.050102,0:0,11,205	0/0:5,0:5:0.979778,0.020222,0:0,15,120	0/1:17,2:19:0.201304,0.798696,0:8,0,239	0/0:8,1:9:0.771077,0.228923,0:0,3,116	0/0:6,0:6:0.989786,0.010214,0:0,18,103	0/1:15,2:17:0.494133,0.505867,0:2,0,243	0/0:25,2:27:0.999888,0.000112,0:0,38,324	0/0:13,1:14:0.99176,0.00824,0:0,19,221	0/1:36,17:53:0,1,0:133,0,301	0/1:1,1:2:0.045714,0.954087,0.000199:15,0,29
chr7	13093522	chr7_13093522_G_T	G	T	.	PASS	AF=0.192308;DP=221;NS=13;AN=26;MAF=0.192308;AC=5;AC_Het=5;AC_Hom=0;AC_Hemi=0;HWE=1	GT:AD:DP:GP:PL	0/0:15,0:15:0.999985,1.5e-05,0:0,45,245	0/0:2,0:2:0.888261,0.111739,0:0,6,56	0/1:10,5:15:0,1,0:101,0,154	0/0:5,0:5:0.984519,0.015481,0:0,15,96	0/0:3,0:3:0.940825,0.059175,0:0,9,87	0/1:4,2:6:0.006226,0.993774,0:25,0,97	0/0:2,0:2:0.888244,0.111737,1.9e-05:0,6,35	0/0:1,0:1:0.798978,0.201017,5e-06:0,3,40	0/0:20,2:22:0.997914,0.002086,0:0,24,308	0/1:42,5:47:0.26707,0.73293,0:7,0,330	0/0:19,1:20:0.999947,5.3e-05,0:0,40,320	0/1:52,12:64:7.4e-05,0.999926,0:44,0,140	0/1:2,1:3:0.001587,0.998278,0.000135:31,0,30
chr7	13093989	chr7_13093989_G_A	G	A	.	PASS	AF=0.136364;DP=98;NS=11;AN=22;MAF=0.136364;AC=3;AC_Het=3;AC_Hom=0;AC_Hemi=0;HWE=1	GT:AD:DP:GP:PL	0/0:17,1:18:0.999696,0.000304,0:0,30,258	0/0:2,0:2:0.928694,0.071306,0:0,6,75	0/1:4,1:5:0.29154,0.70846,0:9,0,76	0/0:4,0:4:0.981167,0.018833,0:0,12,114	0/0:8,0:8:0.998802,0.001198,0:0,24,216	0/1:2,2:4:7e-06,0.999993,1e-06:57,0,51	./.:0,0:0:0.751478,0.2308,0.017721:0,0,0	0/1:1,1:2:0.005157,0.994805,3.8e-05:28,0,33	0/0:10,0:10:0.9997,0.0003,0:0,30,230	0/0:33,0:33:1,0,0:0,99,400	0/0:11,0:11:0.99985,0.00015,0:0,33,263	0/0:1,0:1:0.866809,0.13311,8.1e-05:0,3,24	./.:0,0:0:0.751478,0.2308,0.017721:0,0,0
chr7	13095816	chr7_13095816_T_C	T	C	.	PASS	AF=0.384615;DP=209;NS=13;AN=26;MAF=0.384615;AC=10;AC_Het=2;AC_Hom=8;AC_Hemi=0;HWE=0.0196258	GT:AD:DP:GP:PL	1/1:0,15:15:0,8.9e-05,0.999911:279,45,0	0/0:8,0:8:0.994696,0.005304,0:0,24,224	1/1:0,13:13:0,0.000357,0.999643:284,39,0	0/0:8,0:8:0.994696,0.005304,0:0,24,236	0/1:5,2:7:5.9e-05,0.999941,0:41,0,136	0/0:3,0:3:0.854225,0.145775,0:0,9,102	0/1:0,1:1:6.9e-05,0.594266,0.405665:41,3,0	0/0:2,0:2:0.745542,0.254458,0:0,6,71	0/0:15,0:15:0.999958,4.2e-05,0:0,45,325	0/0:34,0:34:1,0,0:0,102,412	0/0:15,0:15:0.999958,4.2e-05,0:0,45,340	1/1:0,85:85:0,0,1:449,256,0	1/1:0,3:3:0,0.268055,0.731945:96,9,0
chr7	13099659	chr7_13099659_A_G	A	G	.	PASS	AF=0.192308;DP=132;NS=13;AN=26;MAF=0.192308;AC=5;AC_Het=1;AC_Hom=4;AC_Hemi=0;HWE=0.026087	GT:AD:DP:GP:PL	1/1:0,8:8:0,0.02822,0.97178:201,24,0	1/1:0,7:7:0,0.054892,0.945108:141,21,0	0/0:11,0:11:0.999737,0.000263,0:0,33,275	0/0:5,0:5:0.983466,0.016534,0:0,15,125	0/0:10,0:10:0.999475,0.000525,0:0,30,243	0/0:4,0:4:0.967469,0.032531,0:0,12,123	0/0:2,0:2:0.881443,0.118556,0:0,6,52	0/0:1,0:1:0.788008,0.21198,1.1e-05:0,3,37	0/0:8,0:8:0.997903,0.002097,0:0,24,211	0/0:23,0:23:1,0,0:0,69,368	0/0:15,0:15:0.999984,1.6e-05,0:0,45,294	0/1:24,13:37:0,1,0:138,0,165	0/0:1,0:1:0.787928,0.211959,0.000114:0,3,27
chr7	13102383	chr7_13102383_G_A	G	A	.	PASS	AF=0.5;DP=116;NS=12;AN=24;MAF=0.5;AC=12;AC_Het=2;AC_Hom=10;AC_Hemi=0;HWE=0.0264585	GT:AD:DP:GP:PL	./.:0,0:0:0.251421,0.499996,0.248583:0,0,0	1/1:0,2:2:0,0.334592,0.665408:74,6,0	0/0:3,0:3:0.800911,0.199089,0:0,9,76	0/1:0,1:1:5e-05,0.501392,0.498558:40,3,0	0/1:5,1:6:0.004034,0.995966,0:21,0,137	1/1:0,2:2:0,0.334592,0.665408:70,6,0	1/1:0,3:3:0,0.200905,0.799095:89,9,0	1/1:0,3:3:0,0.200905,0.799095:96,9,0	0/0:8,0:8:0.992292,0.007708,0:0,24,194	0/0:18,0:18:0.999992,8e-06,0:0,54,301	0/0:9,0:9:0.996131,0.003869,0:0,27,174	1/1:5,54:59:0,0.000238,0.999762:352,39,0	0/0:2,0:2:0.667931,0.332069,0:0,6,74
chr7	13103862	chr7_13103862_G_A	G	A	.	PASS	AF=0.461538;DP=240;NS=13;AN=26;MAF=0.461538;AC=12;AC_Het=2;AC_Hom=10;AC_Hemi=0;HWE=0.0206165	GT:AD:DP:GP:PL	0/0:39,0:39:1,0,0:0,117,411	1/1:0,5:5:0,0.071847,0.928153:128,15,0	0/1:13,2:15:0.113632,0.886368,0:7,0,271	0/0:11,0:11:0.999212,0.000788,0:0,33,278	0/0:9,0:9:0.996856,0.003144,0:0,27,247	0/1:0,1:1:0.000217,0.553167,0.446616:35,3,0	1/1:0,4:4:0,0.134062,0.865938:118,12,0	1/1:0,2:2:0,0.382442,0.617558:72,6,0	0/0:14,0:14:0.999901,9.9e-05,0:0,42,326	0/0:38,0:38:1,0,0:0,114,413	0/0:14,0:14:0.999901,9.9e-05,0:0,42,318	1/1:0,83:83:0,0,1:452,250,0	1/1:0,4:4:0,0.134062,0.865938:101,12,0
chr7	13103918	chr7_13103918_C_T	C	T	.	PASS	AF=0.125;DP=145;NS=12;AN=24;MAF=0.125;AC=3;AC_Het=1;AC_Hom=2;AC_Hemi=0;HWE=0.130435	GT:AD:DP:GP:PL	0/0:22,1:23:0.999938,6.2e-05,0:0,36,327	0/0:7,0:7:0.997973,0.002027,0:0,21,157	1/1:0,5:5:0,0.324712,0.675288:168,15,0	0/0:8,0:8:0.998986,0.001014,0:0,24,222	0/0:8,0:8:0.998986,0.001014,0:0,24,231	0/0:2,0:2:0.93898,0.06102,0:0,6,66	0/1:2,1:3:0.002438,0.997562,0:32,0,66	./.:0,0:0:0.783185,0.203585,0.01323:0,0,0	0/0:6,0:6:0.995955,0.004045,0:0,18,178	0/0:9,0:9:0.999493,0.000507,0:0,27,246	0/0:7,0:7:0.997973,0.002027,0:0,21,202	0/0:63,0:63:1,0,0:0,190,400	0/0:4,0:4:0.984014,0.015986,0:0,12,122
chr7	13108689	chr7_13108689_T_C	T	C	.	PASS	AF=0.458333;DP=114;NS=12;AN=24;MAF=0.458333;AC=11;AC_Het=1;AC_Hom=10;AC_Hemi=0;HWE=0.00444205	GT:AD:DP:GP:PL	1/1:0,5:5:0,0.06785,0.93215:139,15,0	0/0:9,0:9:0.996658,0.003342,0:0,27,203	1/1:0,5:5:0,0.06785,0.93215:141,15,0	1/1:0,3:3:0,0.225502,0.774498:92,9,0	0/0:5,0:5:0.949072,0.050928,0:0,15,149	0/0:2,0:2:0.699644,0.300356,0:0,6,67	./.:0,0:0:0.289482,0.497107,0.213411:0,0,0	0/1:0,1:1:0.000498,0.537766,0.461737:31,3,0	0/0:12,0:12:0.999581,0.000419,0:0,36,268	0/0:26,0:26:1,0,0:0,78,337	0/0:14,0:14:0.999895,0.000105,0:0,42,303	1/1:0,30:30:0,0,1:352,90,0	1/1:0,2:2:0,0.368018,0.631982:69,6,0
chr7	13113103	chr7_13113103_G_A	G	A	.	PASS	AF=0.346154;DP=167;NS=13;AN=26;MAF=0.346154;AC=9;AC_Het=7;AC_Hom=2;AC_Hemi=0;HWE=1	GT:AD:DP:GP:PL	0/0:12,0:12:0.999722,0.000278,0:0,36,241	0/0:5,0:5:0.965636,0.034364,0:0,15,173	0/0:9,0:9:0.997781,0.002219,0:0,27,234	0/0:10,0:10:0.998889,0.001111,0:0,30,276	0/1:6,1:7:0.008847,0.991153,0:20,0,155	0/1:4,7:11:0,1,0:158,0,111	1/1:0,4:4:0,0.180004,0.819996:138,12,0	0/1:0,1:1:0.000112,0.637109,0.362779:40,3,0	0/1:9,2:11:0.000108,0.999892,0:39,0,213	0/1:19,5:24:1e-05,0.99999,0:50,0,216	0/1:9,3:12:1e-06,0.999999,0:62,0,196	0/1:33,26:59:0,1,0:297,0,335	0/0:2,0:2:0.778392,0.221608,0:0,6,71
chr7	13115519	chr7_13115519_T_C	T	C	.	PASS	AF=0.416667;DP=158;NS=12;AN=24;MAF=0.416667;AC=10;AC_Het=4;AC_Hom=6;AC_Hemi=0;HWE=0.289272	GT:AD:DP:GP:PL	0/0:10,0:10:0.998476,0.001524,0:0,30,175	1/1:0,2:2:0,0.39016,0.60984:72,6,0	0/0:15,0:15:0.999952,4.8e-05,0:0,45,307	0/0:5,0:5:0.953432,0.046568,0:0,15,146	0/1:2,4:6:0,0.999981,1.9e-05:110,0,43	0/1:0,1:1:0.000143,0.561239,0.438618:37,3,0	./.:0,0:0:0.315082,0.492479,0.192439:0,0,0	0/0:1,0:1:0.560716,0.438202,0.001083:0,3,25	0/1:3,4:7:0,1,0:105,0,73	0/1:17,5:22:0,1,0:87,0,206	0/0:11,1:12:0.766169,0.233831,0:0,7,164	1/1:1,73:74:0,0,1:418,186,0	1/1:0,3:3:0,0.242358,0.757642:103,9,0
chr7	13115828	chr7_13115828_G_A	G	A	.	PASS	AF=0.230769;DP=174;NS=13;AN=26;MAF=0.230769;AC=6;AC_Het=4;AC_Hom=2;AC_Hemi=0;HWE=0.522981	GT:AD:DP:GP:PL	1/1:0,4:4:0,0.244356,0.755644:112,12,0	0/0:3,0:3:0.911883,0.088117,0:0,9,108	0/0:19,0:19:0.999999,1e-06,0:0,57,358	0/0:11,0:11:0.999623,0.000377,0:0,33,268	0/0:7,1:8:0.50877,0.49123,0:1,0,162	0/1:0,1:1:0.00148,0.720153,0.278367:31,3,0	0/1:0,1:1:0.000934,0.720546,0.278519:33,3,0	0/0:2,0:2:0.838037,0.161963,0:0,6,60	0/0:9,1:10:0.805062,0.194938,0:0,5,211	0/1:24,7:31:0,1,0:107,0,319	0/1:10,4:14:0,1,0:79,0,201	0/0:61,0:61:1,0,0:0,184,394	0/0:9,0:9:0.998492,0.001508,0:0,27,231
chr7	13117038	chr7_13117038_C_T	C	T	.	PASS	AF=0.115385;DP=231;NS=13;AN=26;MAF=0.115385;AC=3;AC_Het=3;AC_Hom=0;AC_Hemi=0;HWE=1	GT:AD:DP:GP:PL	0/0:28,0:28:1,0,0:0,84,333	0/0:8,0:8:0.998916,0.001084,0:0,24,172	0/0:1,0:1:0.878016,0.121982,2e-06:0,3,39	0/0:11,0:11:0.999864,0.000136,0:0,33,254	0/1:2,1:3:0.083207,0.916788,5e-06:16,0,41	0/1:5,2:7:0.000365,0.999635,0:40,0,81	0/0:7,0:7:0.997834,0.002166,0:0,21,143	0/0:2,0:2:0.935048,0.064952,0:0,6,52	0/1:17,3:20:0.001677,0.998323,0:33,0,274	0/0:35,3:38:0.999516,0.000484,0:0,28,325	0/0:16,1:17:0.998922,0.001078,0:0,24,250	0/0:87,0:87:1,0,0:0,262,384	0/0:2,0:2:0.935048,0.064952,0:0,6,60
chr7	13118471	chr7_13118471_G_C	G	C	.	PASS	AF=0.423077;DP=243;NS=13;AN=26;MAF=0.423077;AC=11;AC_Het=9;AC_Hom=2;AC_Hemi=0;HWE=0.275057	GT:AD:DP:GP:PL	0/0:29,0:29:1,0,0:0,87,371	0/1:1,2:3:4e-06,0.99978,0.000216:53,0,32	0/1:5,7:12:0,1,0:178,0,96	0/1:13,12:25:0,1,0:236,0,261	0/1:7,2:9:0.030263,0.969737,0:14,0,143	0/1:4,1:5:0.007367,0.992633,0:20,0,102	0/0:5,0:5:0.959159,0.040841,0:0,15,168	1/1:0,2:2:1e-06,0.423254,0.576745:63,6,0	0/1:19,4:23:8.2e-05,0.999918,0:40,0,286	0/1:40,23:63:0,1,0:241,0,357	0/1:24,7:31:0,1,0:104,0,327	0/0:33,0:33:1,0,0:0,99,361	0/1:2,1:3:0.04422,0.955778,2e-06:12,0,53
chr7	13118538	chr7_13118538_A_G	A	G	.	PASS	AF=0.153846;DP=237;NS=13;AN=26;MAF=0.153846;AC=4;AC_Het=2;AC_Hom=2;AC_Hemi=0;HWE=0.234783	GT:AD:DP:GP:PL	0/0:23,0:23:1,0,0:0,69,326	0/1:2,3:5:0,0.999894,0.000106:85,0,29	0/0:21,0:21:1,0,0:0,63,333	0/0:16,0:16:0.999995,5e-06,0:0,48,329	0/0:5,0:5:0.989191,0.010809,0:0,15,120	0/1:0,2:2:0,0.74091,0.259089:75,6,0	0/0:5,0:5:0.989191,0.010809,0:0,15,139	1/1:0,4:4:0,0.416877,0.583123:107,12,0	0/0:29,0:29:1,0,0:0,87,380	0/0:51,0:51:1,0,0:0,154,420	0/0:27,0:27:1,0,0:0,81,385	0/0:43,0:43:1,0,0:0,129,358	0/0:6,0:6:0.994566,0.005434,0:0,18,183
chr7	13118599	chr7_13118599_G_A	G	A	.	PASS	AF=0.269231;DP=175;NS=13;AN=26;MAF=0.269231;AC=7;AC_Het=7;AC_Hom=0;AC_Hemi=0;HWE=0.49913	GT:AD:DP:GP:PL	0/0:18,0:18:0.999997,3e-06,0:0,54,281	0/1:0,1:1:0.001566,0.69238,0.306054:30,3,0	0/1:12,3:15:0.000149,0.999851,0:39,0,251	0/1:3,4:7:0,1,0:105,0,84	0/0:4,0:4:0.947641,0.052359,0:0,12,99	0/1:1,1:2:0.004494,0.993755,0.001751:24,0,21	0/0:4,0:4:0.947641,0.052359,0:0,12,116	0/1:0,2:2:0,0.530765,0.469235:76,6,0	0/1:9,2:11:9.2e-05,0.999908,0:41,0,166	0/1:31,8:39:0,1,0:100,0,315	0/0:19,2:21:0.957973,0.042027,0:0,13,273	0/0:47,0:47:1,0,0:0,141,405	0/0:4,0:4:0.947641,0.052359,0:0,12,133
chr7	13118670	chr7_13118670_G_A	G	A	.	PASS	AF=0.208333;DP=198;NS=12;AN=24;MAF=0.208333;AC=5;AC_Het=3;AC_Hom=2;AC_Hemi=0;HWE=0.403727	GT:AD:DP:GP:PL	1/1:0,20:20:0,7e-06,0.999993:307,60,0	./.:0,0:0:0.604965,0.34566,0.049375:0,0,0	0/1:11,9:20:0,1,0:169,0,227	0/0:12,0:12:0.999861,0.000139,0:0,36,253	0/0:3,0:3:0.933341,0.066659,0:0,9,99	0/1:3,1:4:0.027201,0.972799,0:18,0,79	0/0:3,0:3:0.933341,0.066659,0:0,9,87	0/1:0,1:1:0.005403,0.773591,0.221006:27,3,0	0/0:8,0:8:0.997773,0.002227,0:0,24,207	0/0:46,0:46:1,0,0:0,138,414	0/0:19,0:19:0.999999,1e-06,0:0,57,334	0/0:56,0:56:1,0,0:0,169,402	0/0:6,0:6:0.991152,0.008848,0:0,18,196
chr7	13120735	chr7_13120735_C_A	C	A	.	PASS	AF=0.272727;DP=79;NS=11;AN=22;MAF=0.272727;AC=6;AC_Het=6;AC_Hom=0;AC_Hemi=0;HWE=0.504644	GT:AD:DP:GP:PL	0/0:12,0:12:0.999788,0.000212,0:0,36,220	0/0:4,0:4:0.948541,0.051459,0:0,12,80	0/1:7,1:8:0.128582,0.871418,0:9,0,103	0/1:2,1:3:0.004595,0.995344,6.1e-05:24,0,36	0/0:4,0:4:0.948541,0.051459,0:0,12,84	0/0:1,0:1:0.697267,0.302629,0.000104:0,3,31	0/0:1,0:1:0.697157,0.302581,0.000262:0,3,27	./.:0,0:0:0.48628,0.422115,0.091604:0,0,0	0/1:8,1:9:0.157038,0.842962,0:8,0,157	0/1:20,6:26:0,1,0:88,0,228	0/1:7,3:10:1e-06,0.999999,0:60,0,159	0/1:0,1:1:0.048351,0.663619,0.28803:15,3,0	./.:0,0:0:0.48628,0.422115,0.091604:0,0,0
chr7	13120758	chr7_13120758_G_A	G	A	.	PASS	AF=0.409091;DP=82;NS=11;AN=22;MAF=0.409091;AC=9;AC_Het=7;AC_Hom=2;AC_Hemi=0;HWE=0.55418	GT:AD:DP:GP:PL	0/1:3,2:5:5.3e-05,0.999947,0:41,0,73	1/1:0,2:2:1.8e-05,0.388796,0.611186:47,6,0	0/1:2,2:4:0.000155,0.999845,0:36,0,69	0/0:3,0:3:0.835777,0.164223,0:0,9,86	0/1:3,2:5:0.000771,0.999229,0:29,0,86	0/1:0,1:1:0.000566,0.559597,0.439838:31,3,0	0/1:1,1:2:0.005031,0.991861,0.003108:21,0,21	./.:0,0:0:0.313505,0.49282,0.193674:0,0,0	0/1:17,3:20:0.002418,0.997582,0:24,0,289	0/0:24,3:27:0.874756,0.125244,0:0,10,307	0/1:10,2:12:0.093477,0.906523,0:8,0,233	0/0:1,0:1:0.559674,0.439891,0.000435:0,3,29	./.:0,0:0:0.313505,0.49282,0.193674:0,0,0
chr7	13124021	chr7_13124021_G_A	G	A	.	PASS	AF=0.318182;DP=89;NS=11;AN=22;MAF=0.318182;AC=7;AC_Het=1;AC_Hom=6;AC_Hemi=0;HWE=0.0154799	GT:AD:DP:GP:PL	1/1:0,5:5:0,0.120829,0.879171:155,15,0	0/0:1,0:1:0.687215,0.312502,0.000284:0,3,27	0/1:3,2:5:8.7e-05,0.999913,0:41,0,74	0/0:12,0:12:0.999778,0.000222,0:0,36,253	1/1:0,3:3:0,0.354734,0.645266:76,9,0	0/0:1,0:1:0.687361,0.312568,7.1e-05:0,3,33	./.:0,0:0:0.472529,0.429757,0.097714:0,0,0	./.:0,0:0:0.472529,0.429757,0.097714:0,0,0	0/0:5,0:5:0.972365,0.027635,0:0,15,152	0/0:16,0:16:0.999986,1.4e-05,0:0,48,292	0/0:4,0:4:0.946217,0.053783,0:0,12,104	0/0:34,0:34:1,0,0:0,102,276	1/1:0,3:3:0,0.354734,0.645266:99,9,0
chr7	13126971	chr7_13126971_C_T	C	T	.	PASS	AF=0.409091;DP=161;NS=11;AN=22;MAF=0.409091;AC=9;AC_Het=7;AC_Hom=2;AC_Hemi=0;HWE=0.55418	GT:AD:DP:GP:PL	0/1:2,5:7:0,0.999998,2e-06:105,0,53	0/1:0,1:1:0.004093,0.58163,0.414277:23,3,0	0/1:14,6:20:0,1,0:84,0,197	0/1:8,2:10:6.7e-05,0.999933,0:40,0,205	0/1:8,1:9:0.310455,0.689545,0:2,0,213	./.:0,0:0:0.341082,0.485881,0.173038:0,0,0	./.:0,0:0:0.341082,0.485881,0.173038:0,0,0	0/0:1,0:1:0.584007,0.415963,3e-05:0,3,40	0/1:12,2:14:0.007945,0.992055,0:19,0,249	0/0:24,2:26:0.978117,0.021883,0:0,18,315	0/0:12,1:13:0.965485,0.034515,0:0,16,266	0/1:37,21:58:0,1,0:207,0,332	1/1:0,2:2:9.5e-05,0.412408,0.587497:41,6,0
chr7	13126980	chr7_13126980_T_G	T	G	.	PASS	AF=0.409091;DP=156;NS=11;AN=22;MAF=0.409091;AC=9;AC_Het=5;AC_Hom=4;AC_Hemi=0;HWE=1	GT:AD:DP:GP:PL	1/1:0,3:3:0,0.226563,0.773437:80,9,0	0/1:0,1:1:0.006282,0.536151,0.457567:20,3,0	0/1:2,15:17:0,0.832052,0.167948:225,0,3	0/1:8,1:9:0.09523,0.90477,0:7,0,199	0/1:7,2:9:5e-06,0.999995,0:51,0,189	./.:0,0:0:0.291106,0.496873,0.212021:0,0,0	./.:0,0:0:0.291106,0.496873,0.212021:0,0,0	0/1:0,1:1:5e-05,0.539513,0.460437:41,3,0	0/0:13,1:14:0.927721,0.072279,0:0,13,271	0/0:24,0:24:1,0,0:0,72,366	0/0:11,0:11:0.999167,0.000833,0:0,33,266	1/1:4,44:48:0,4e-06,0.999996:350,58,0	0/0:2,0:2:0.700887,0.299071,4.2e-05:0,6,41
chr7	13129235	chr7_13129235_T_C	T	C	.	PASS	AF=0.192308;DP=209;NS=13;AN=26;MAF=0.192308;AC=5;AC_Het=1;AC_Hom=4;AC_Hemi=0;HWE=0.026087	GT:AD:DP:GP:PL	0/0:1,0:1:0.799788,0.200202,1e-05:0,3,37	0/0:5,0:5:0.984597,0.015403,0:0,15,147	1/1:0,24:24:0,0,1:379,72,0	0/0:3,0:3:0.941107,0.058893,0:0,9,105	0/0:6,0:6:0.992239,0.007761,0:0,18,170	0/0:1,0:1:0.799788,0.200202,1e-05:0,3,37	0/0:2,0:2:0.888764,0.111236,0:0,6,71	0/0:2,0:2:0.888764,0.111236,0:0,6,75	0/0:14,0:14:0.999969,3.1e-05,0:0,42,267	0/0:30,0:30:1,0,0:0,90,401	0/0:15,0:15:0.999985,1.5e-05,0:0,45,327	0/1:44,59:103:0,1,0:341,0,331	1/1:0,3:3:0,0.499673,0.500327:89,9,0
chr7	13133453	chr7_13133453_C_T	C	T	.	PASS	AF=0.227273;DP=126;NS=11;AN=22;MAF=0.227273;AC=5;AC_Het=1;AC_Hom=4;AC_Hemi=0;HWE=0.037594	GT:AD:DP:GP:PL	1/1:0,26:26:0,0,1:338,78,0	0/0:1,0:1:0.773954,0.225914,0.000132:0,3,27	0/0:14,0:14:0.999964,3.6e-05,0:0,42,279	0/1:10,8:18:0,1,0:143,0,210	1/1:0,4:4:0,0.299825,0.700175:94,12,0	./.:0,0:0:0.59916,0.349789,0.051051:0,0,0	0/0:7,0:7:0.99546,0.00454,0:0,21,166	./.:0,0:0:0.59916,0.349789,0.051051:0,0,0	0/0:4,0:4:0.964798,0.035202,0:0,12,139	0/0:24,0:24:1,0,0:0,72,339	0/0:12,0:12:0.999858,0.000142,0:0,36,261	0/0:8,0:8:0.997725,0.002275,0:0,24,151	0/0:8,0:8:0.997725,0.002275,0:0,24,200
chr7	13140286	chr7_13140286_C_A	C	A	.	PASS	AF=0.181818;DP=107;NS=11;AN=22;MAF=0.181818;AC=4;AC_Het=2;AC_Hom=2;AC_Hemi=0;HWE=0.278196	GT:AD:DP:GP:PL	0/0:18,0:18:0.999998,2e-06,0:0,54,299	0/0:1,0:1:0.807887,0.192108,5e-06:0,3,40	0/0:17,0:17:0.999996,4e-06,0:0,51,328	0/1:6,5:11:0,1,0:106,0,160	1/1:0,9:9:0,0.01616,0.98384:191,27,0	0/0:3,0:3:0.943889,0.056111,0:0,9,78	./.:0,0:0:0.652686,0.310408,0.036906:0,0,0	./.:0,0:0:0.652686,0.310408,0.036906:0,0,0	0/0:9,0:9:0.999072,0.000928,0:0,27,204	0/0:19,0:19:0.999999,1e-06,0:0,57,318	0/0:13,0:13:0.999942,5.8e-05,0:0,39,294	0/1:3,1:4:0.062728,0.937271,1e-06:15,0,50	0/0:3,0:3:0.943889,0.056111,0:0,9,89
chr7	13150997	chr7_13150997_A_C	A	C	.	PASS	AF=0.136364;DP=130;NS=11;AN=22;MAF=0.136364;AC=3;AC_Het=3;AC_Hom=0;AC_Hemi=0;HWE=1	GT:AD:DP:GP:PL	0/0:8,0:8:0.998517,0.001483,0:0,24,117	0/0:1,0:1:0.840208,0.159696,9.6e-05:0,3,25	0/1:14,3:17:0.005172,0.994828,0:27,0,166	0/0:11,1:12:0.985003,0.014997,0:0,14,158	0/1:2,1:3:0.116568,0.883423,8e-06:13,0,40	./.:0,0:0:0.706083,0.268409,0.025508:0,0,0	0/0:2,0:2:0.913214,0.086785,0:0,6,50	./.:0,0:0:0.706083,0.268409,0.025508:0,0,0	0/1:10,2:12:0.00045,0.99955,0:38,0,173	0/0:20,2:22:0.94647,0.05353,0:0,8,258	0/0:8,1:9:0.840706,0.159294,0:0,3,151	0/0:42,1:43:1,0,0:0,105,178	0/0:1,0:1:0.840208,0.159696,9.6e-05:0,3,25
chr7	13151297	chr7_13151297_G_T	G	T	.	PASS	AF=0.363636;DP=173;NS=11;AN=22;MAF=0.363636;AC=8;AC_Het=8;AC_Hom=0;AC_Hemi=0;HWE=0.190918	GT:AD:DP:GP:PL	0/0:24,0:24:1,0,0:0,72,305	0/1:0,1:1:0.004206,0.625479,0.370315:24,3,0	0/0:24,2:26:0.976927,0.023073,0:0,17,259	0/1:4,1:5:0.096443,0.903557,0:9,0,83	0/1:4,2:6:0.004177,0.995823,0:23,0,86	0/0:1,0:1:0.627688,0.371616,0.000696:0,3,25	./.:0,0:0:0.394538,0.467169,0.138293:0,0,0	./.:0,0:0:0.394538,0.467169,0.138293:0,0,0	0/1:16,5:21:0,1,0:88,0,242	0/1:30,7:37:1e-06,0.999999,0:58,0,316	0/1:13,2:15:0.480943,0.519057,0:0,0,215	0/1:14,20:34:0,1,0:251,0,152	0/1:1,2:3:6.7e-05,0.999185,0.000748:41,0,26
chr7	13156396	chr7_13156396_G_A	G	A	.	PASS	AF=0.272727;DP=151;NS=11;AN=22;MAF=0.272727;AC=6;AC_Het=4;AC_Hom=2;AC_Hemi=0;HWE=1	GT:AD:DP:GP:PL	0/0:1,0:1:0.672103,0.327262,0.000634:0,3,24	./.:0,0:0:0.452294,0.440468,0.107238:0,0,0	0/1:8,3:11:0.000214,0.999786,0:37,0,162	0/1:11,6:17:0,1,0:91,0,229	0/1:4,1:5:0.002603,0.997397,0:26,0,77	0/0:2,0:2:0.804203,0.19579,7e-06:0,6,45	0/0:2,0:2:0.804207,0.195791,2e-06:0,6,50	./.:0,0:0:0.452294,0.440468,0.107238:0,0,0	0/0:8,1:9:0.621465,0.378535,0:0,2,173	0/0:28,1:29:0.999977,2.3e-05,0:0,46,239	0/1:8,5:13:0,1,0:78,0,159	1/1:0,59:59:0,0,1:386,178,0	0/0:3,0:3:0.891481,0.108519,0:0,9,82
chr7	13157119	chr7_13157119_G_A	G	A	.	PASS	AF=0.363636;DP=165;NS=11;AN=22;MAF=0.363636;AC=8;AC_Het=6;AC_Hom=2;AC_Hemi=0;HWE=1	GT:AD:DP:GP:PL	./.:0,0:0:0.408536,0.461264,0.130199:0,0,0	1/1:0,5:5:0,0.099672,0.900328:107,15,0	0/1:20,3:23:0.016401,0.983599,0:17,0,293	0/0:10,1:11:0.932661,0.067339,0:0,12,230	0/0:7,0:7:0.991257,0.008743,0:0,21,168	0/1:0,1:1:0.004487,0.636298,0.359214:24,3,0	0/1:6,1:7:0.262064,0.737936,0:4,0,157	./.:0,0:0:0.408536,0.461264,0.130199:0,0,0	0/1:4,1:5:0.10067,0.89933,0:9,0,118	0/0:17,2:19:0.817542,0.182458,0:0,7,290	0/1:5,3:8:1.7e-05,0.999983,0:47,0,142	0/1:54,13:67:0.196405,0.803595,0:6,0,298	0/0:12,0:12:0.999724,0.000276,0:0,36,252
chr7	13157140	chr7_13157140_G_A	G	A	.	PASS	AF=0.227273;DP=194;NS=11;AN=22;MAF=0.227273;AC=5;AC_Het=5;AC_Hom=0;AC_Hemi=0;HWE=1	GT:AD:DP:GP:PL	./.:0,0:0:0.566007,0.372655,0.061338:0,0,0	0/0:5,0:5:0.979841,0.020159,0:0,15,107	0/0:27,0:27:1,0,0:0,81,375	0/1:14,4:18:0,1,0:70,0,253	0/0:7,1:8:0.604214,0.395786,0:0,0,152	0/0:2,0:2:0.858667,0.141332,1e-06:0,6,51	0/1:5,2:7:4.9e-05,0.999951,0:45,0,126	./.:0,0:0:0.566007,0.372655,0.061338:0,0,0	0/1:7,1:8:0.109391,0.890609,0:11,0,175	0/1:18,5:23:0,1,0:68,0,295	0/0:10,0:10:0.999358,0.000642,0:0,30,224	0/1:41,33:74:0,1,0:274,0,290	0/0:12,0:12:0.999839,0.000161,0:0,36,252
chr7	13182813	chr7_13182813_C_T	C	T	.	PASS	AF=0.5;DP=205;NS=12;AN=24;MAF=0.5;AC=12;AC_Het=4;AC_Hom=8;AC_Hemi=0;HWE=0.281462	GT:AD:DP:GP:PL	1/1:0,8:8:0,0.008526,0.991474:159,24,0	0/0:9,0:9:0.996464,0.003536,0:0,27,254	1/1:0,17:17:0,1.7e-05,0.999983:292,51,0	./.:0,0:0:0.274554,0.49885,0.226596:0,0,0	0/1:2,4:6:0,0.999956,4.4e-05:101,0,40	0/1:2,3:5:0,0.999996,4e-06:86,0,51	1/1:0,2:2:1e-06,0.35499,0.645009:59,6,0	0/1:2,2:4:1e-06,0.999998,0:56,0,64	0/0:16,0:16:0.999972,2.8e-05,0:0,48,348	0/0:33,0:33:1,0,0:0,99,409	0/0:13,0:13:0.999778,0.000222,0:0,39,297	0/1:57,31:88:0,1,0:236,0,359	1/1:0,3:3:0,0.215797,0.784203:90,9,0
chr7	13185738	chr7_13185738_G_A	G	A	.	PASS	AF=0.166667;DP=251;NS=12;AN=24;MAF=0.166667;AC=4;AC_Het=2;AC_Hom=2;AC_Hemi=0;HWE=0.254658	GT:AD:DP:GP:PL	0/0:21,0:21:1,0,0:0,63,338	1/1:0,11:11:0,0.004856,0.995144:276,33,0	0/0:15,0:15:0.999988,1.2e-05,0:0,45,306	./.:0,0:0:0.694318,0.277879,0.027803:0,0,0	0/1:7,3:10:0,1,0:73,0,159	0/0:8,0:8:0.998439,0.001561,0:0,24,219	0/0:8,0:8:0.998439,0.001561,0:0,24,190	0/1:1,2:3:0.000221,0.999526,0.000253:41,0,26	0/0:10,0:10:0.999609,0.000391,0:0,30,267	0/0:34,0:34:1,0,0:0,102,381	0/0:16,0:16:0.999994,6e-06,0:0,48,313	0/0:108,0:108:1,0,0:0,325,451	0/0:7,0:7:0.996883,0.003117,0:0,21,201
chr7	13190562	chr7_13190562_A_T	A	T	.	PASS	AF=0.272727;DP=87;NS=11;AN=22;MAF=0.272727;AC=6;AC_Het=2;AC_Hom=4;AC_Hemi=0;HWE=0.108359	GT:AD:DP:GP:PL	1/1:0,6:6:0,0.064846,0.935154:152,18,0	0/0:3,0:3:0.898751,0.101249,0:0,9,98	1/1:0,6:6:0,0.064846,0.935154:132,18,0	./.:0,0:0:0.475209,0.42829,0.096501:0,0,0	0/0:4,0:4:0.946676,0.053324,0:0,12,115	0/0:1,0:1:0.689325,0.31063,4.4e-05:0,3,35	./.:0,0:0:0.475209,0.42829,0.096501:0,0,0	0/0:1,0:1:0.689325,0.31063,4.4e-05:0,3,35	0/0:6,0:6:0.986114,0.013886,0:0,18,159	0/1:22,3:25:0.132227,0.867773,0:9,0,272	0/0:7,0:7:0.993009,0.006991,0:0,21,175	0/1:24,3:27:0.011444,0.988556,0:20,0,258	0/0:1,0:1:0.689325,0.31063,4.4e-05:0,3,35
chr7	13195429	chr7_13195429_T_A	T	A	.	PASS	AF=0.375;DP=244;NS=12;AN=24;MAF=0.375;AC=9;AC_Het=3;AC_Hom=6;AC_Hemi=0;HWE=0.205277	GT:AD:DP:GP:PL	1/1:0,16:16:0,4.7e-05,0.999953:320,48,0	0/0:12,0:12:0.999686,0.000314,0:0,36,300	1/1:0,17:17:0,2.4e-05,0.999976:347,51,0	./.:0,0:0:0.37064,0.476324,0.153036:0,0,0	0/0:7,0:7:0.99006,0.00994,0:0,21,198	1/1:0,8:8:0,0.012011,0.987989:225,24,0	0/1:2,2:4:4e-06,0.999995,0:52,0,60	0/1:1,1:2:0.000983,0.998915,0.000102:29,0,35	0/0:13,0:13:0.999843,0.000157,0:0,39,299	0/0:34,0:34:1,0,0:0,102,413	0/0:14,0:14:0.999922,7.8e-05,0:0,42,307	0/1:61,55:116:0,1,0:344,0,347	0/0:1,0:1:0.608792,0.391188,2e-05:0,3,41
chr7	13200700	chr7_13200700_T_G	T	G	.	PASS	AF=0.5;DP=184;NS=11;AN=22;MAF=0.5;AC=11;AC_Het=1;AC_Hom=10;AC_Hemi=0;HWE=0.0107622	GT:AD:DP:GP:PL	1/1:0,3:3:0,0.218649,0.781351:83,9,0	1/1:0,4:4:0,0.122742,0.877258:127,12,0	1/1:0,18:18:0,9e-06,0.999991:297,54,0	./.:0,0:0:0.278954,0.498414,0.222632:0,0,0	0/0:7,0:7:0.986234,0.013766,0:0,21,210	1/1:0,2:2:0,0.35884,0.64116:73,6,0	0/0:3,0:3:0.817438,0.182562,0:0,9,108	./.:0,0:0:0.278954,0.498414,0.222632:0,0,0	0/0:13,0:13:0.999782,0.000218,0:0,39,263	0/0:29,0:29:1,0,0:0,87,391	0/0:8,0:8:0.993069,0.006931,0:0,24,191	0/1:63,30:93:0,1,0:270,0,351	1/1:0,4:4:0,0.122742,0.877258:104,12,0
chr7	13203135	chr7_13203135_A_G	A	G	.	PASS	AF=0.208333;DP=247;NS=12;AN=24;MAF=0.208333;AC=5;AC_Het=3;AC_Hom=2;AC_Hemi=0;HWE=0.403727	GT:AD:DP:GP:PL	1/1:1,15:16:0,0.367343,0.632657:206,11,0	0/0:9,0:9:0.998971,0.001029,0:0,27,252	0/0:23,0:23:1,0,0:0,69,385	./.:0,0:0:0.626113,0.33032,0.043567:0,0,0	0/0:2,0:2:0.883478,0.116522,0:0,6,75	0/0:1,0:1:0.791271,0.208724,4e-06:0,3,41	0/0:3,0:3:0.938135,0.061865,0:0,9,91	0/1:1,2:3:0,0.999916,8.4e-05:72,0,32	0/0:14,0:14:0.999968,3.2e-05,0:0,42,303	0/0:39,0:39:1,0,0:0,117,426	0/0:10,0:10:0.999485,0.000515,0:0,30,262	0/1:66,55:121:0,1,0:347,0,371	0/1:5,1:6:0.011983,0.988017,0:22,0,147
chr7	13203898	chr7_13203898_G_A	G	A	.	PASS	AF=0.291667;DP=244;NS=12;AN=24;MAF=0.291667;AC=7;AC_Het=3;AC_Hom=4;AC_Hemi=0;HWE=0.194508	GT:AD:DP:GP:PL	0/0:32,0:32:1,0,0:0,96,381	1/1:0,8:8:0,0.018353,0.981647:231,24,0	0/0:21,0:21:1,0,0:0,63,365	./.:0,0:0:0.497444,0.415706,0.08685:0,0,0	0/0:5,0:5:0.974551,0.025449,0:0,15,167	0/1:4,4:8:0,1,0:111,0,104	0/0:5,0:5:0.974551,0.025449,0:0,15,171	0/1:1,1:2:0.00038,0.999515,0.000105:35,0,33	0/0:4,0:4:0.950364,0.049636,0:0,12,136	0/0:15,0:15:0.999975,2.5e-05,0:0,45,292	0/0:12,0:12:0.999796,0.000204,0:0,36,288	0/1:60,62:122:0,1,0:364,0,354	1/1:0,9:9:0,0.009261,0.990739:251,27,0
chr7	13204510	chr7_13204510_C_T	C	T	.	PASS	AF=0.5;DP=157;NS=12;AN=24;MAF=0.5;AC=12;AC_Het=4;AC_Hom=8;AC_Hemi=0;HWE=0.281462	GT:AD:DP:GP:PL	1/1:0,3:3:0,0.217726,0.782274:77,9,0	1/1:0,3:3:0,0.217726,0.782274:106,9,0	1/1:0,10:10:0,0.00217,0.99783:224,30,0	./.:0,0:0:0.277531,0.498562,0.223907:0,0,0	0/1:3,1:4:0.004441,0.995559,0:21,0,85	0/1:5,2:7:1e-06,0.999999,0:57,0,131	1/1:0,3:3:0,0.217726,0.782274:107,9,0	0/1:1,2:3:1e-06,0.999282,0.000716:56,0,28	0/0:10,0:10:0.998249,0.001751,0:0,30,238	0/0:22,0:22:1,0,0:0,66,358	0/0:7,0:7:0.986161,0.013839,0:0,21,194	0/0:78,0:78:1,0,0:0,235,423	0/1:3,4:7:0,1,0:107,0,87
chr7	13205077	chr7_13205077_C_A	C	A	.	PASS	AF=0.125;DP=213;NS=12;AN=24;MAF=0.125;AC=3;AC_Het=1;AC_Hom=2;AC_Hemi=0;HWE=0.130435	GT:AD:DP:GP:PL	1/1:0,11:11:0,0.006724,0.993276:215,33,0	0/0:5,0:5:0.991066,0.008934,0:0,15,160	0/0:18,0:18:0.999999,1e-06,0:0,54,352	./.:0,0:0:0.763767,0.220341,0.015892:0,0,0	0/1:2,1:3:0.006916,0.993084,0:27,0,58	0/0:7,0:7:0.997751,0.002249,0:0,21,196	0/0:6,0:6:0.995513,0.004487,0:0,18,183	0/0:4,0:4:0.982289,0.017711,0:0,12,126	0/0:11,0:11:0.999859,0.000141,0:0,33,255	0/0:29,0:29:1,0,0:0,87,368	0/0:8,0:8:0.998874,0.001126,0:0,24,194	0/0:105,0:105:1,0,0:0,316,466	0/0:6,0:6:0.995513,0.004487,0:0,18,178
chr7	13207033	chr7_13207033_A_G	A	G	.	PASS	AF=0.333333;DP=229;NS=12;AN=24;MAF=0.333333;AC=8;AC_Het=8;AC_Hom=0;AC_Hemi=0;HWE=0.216045	GT:AD:DP:GP:PL	0/1:10,4:14:2e-05,0.99998,0:47,0,193	0/1:9,1:10:0.080753,0.919247,0:11,0,223	0/1:12,2:14:0.000718,0.999282,0:32,0,240	./.:0,0:0:0.467321,0.432575,0.100103:0,0,0	0/1:7,1:8:0.080345,0.919655,0:11,0,186	0/1:9,2:11:0.000202,0.999798,0:37,0,222	0/1:4,3:7:0,1,0:70,0,117	0/0:4,0:4:0.945313,0.054687,0:0,12,147	0/0:7,0:7:0.992821,0.007179,0:0,21,202	0/1:23,5:28:0,1,0:76,0,317	0/1:11,1:12:0.306658,0.693342,0:4,0,240	0/0:100,2:102:1,0,0:0,245,408	0/0:12,0:12:0.999774,0.000226,0:0,36,303
chr7	13207049	chr7_13207049_C_T	C	T	.	PASS	AF=0.208333;DP=221;NS=12;AN=24;MAF=0.208333;AC=5;AC_Het=5;AC_Hom=0;AC_Hemi=0;HWE=1	GT:AD:DP:GP:PL	0/0:14,0:14:0.999969,3.1e-05,0:0,42,262	0/1:9,1:10:0.1364,0.8636,0:11,0,231	0/1:12,2:14:0.000847,0.999153,0:34,0,254	./.:0,0:0:0.63247,0.325619,0.04191:0,0,0	0/1:7,2:9:0.000188,0.999812,0:40,0,188	0/1:7,2:9:7.8e-05,0.999922,0:44,0,191	0/0:7,0:7:0.995994,0.004006,0:0,21,173	0/0:4,0:4:0.968827,0.031173,0:0,12,144	0/0:5,0:5:0.984167,0.015833,0:0,15,163	0/1:26,4:30:0.001001,0.998999,0:33,0,321	0/0:10,0:10:0.999498,0.000502,0:0,30,265	0/0:96,0:96:1,0,0:0,289,434	0/0:11,0:11:0.999749,0.000251,0:0,33,297
chr7	13207059	chr7_13207059_C_T	C	T	.	PASS	AF=0.333333;DP=230;NS=12;AN=24;MAF=0.333333;AC=8;AC_Het=8;AC_Hom=0;AC_Hemi=0;HWE=0.216045	GT:AD:DP:GP:PL	0/0:14,0:14:0.999941,5.9e-05,0:0,42,265	0/1:10,1:11:0.173592,0.826408,0:7,0,247	0/1:12,2:14:0.000563,0.999437,0:33,0,233	./.:0,0:0:0.45208,0.440578,0.107342:0,0,0	0/1:6,3:9:0,1,0:75,0,153	0/1:2,7:9:0,0.999988,1.2e-05:175,0,43	0/0:7,0:7:0.992444,0.007556,0:0,21,170	0/1:1,3:4:0,0.998051,0.001949:93,0,21	0/0:5,0:5:0.970446,0.029554,0:0,15,155	0/1:31,4:35:0.003724,0.996276,0:24,0,332	0/0:9,0:9:0.9981,0.0019,0:0,27,240	0/1:58,43:101:0,1,0:305,0,362	0/1:6,6:12:0,1,0:143,0,157
chr7	13209265	chr7_13209265_G_A	G	A	.	PASS	AF=0.5;DP=201;NS=12;AN=24;MAF=0.5;AC=12;AC_Het=4;AC_Hom=8;AC_Hemi=0;HWE=0.281462	GT:AD:DP:GP:PL	1/1:0,5:5:0,0.062643,0.937357:136,15,0	0/1:2,8:10:0,0.998809,0.001191:193,0,26	1/1:0,12:12:0,0.000522,0.999478:280,36,0	./.:0,0:0:0.26703,0.499439,0.233531:0,0,0	0/0:11,0:11:0.999088,0.000912,0:0,33,273	1/1:0,2:2:1e-06,0.348386,0.651614:61,6,0	0/1:3,3:6:0,1,0:91,0,98	0/1:2,2:4:1e-06,0.999992,7e-06:60,0,48	0/0:8,0:8:0.992747,0.007253,0:0,24,230	0/0:18,0:18:0.999993,7e-06,0:0,54,349	0/0:12,0:12:0.999544,0.000456,0:0,36,284	0/1:54,46:100:0,1,0:344,0,362	1/1:0,13:13:0,0.000261,0.999739:280,39,0
chr7	13211456	chr7_13211456_G_A	G	A	.	PASS	AF=0.125;DP=211;NS=12;AN=24;MAF=0.125;AC=3;AC_Het=3;AC_Hom=0;AC_Hemi=0;HWE=1	GT:AD:DP:GP:PL	0/1:1,1:2:0.026903,0.973069,2.8e-05:21,0,34	0/0:6,0:6:0.995514,0.004486,0:0,18,190	0/0:22,0:22:1,0,0:0,66,374	./.:0,0:0:0.76384,0.220279,0.015881:0,0,0	0/0:5,0:5:0.991069,0.008931,0:0,15,160	0/1:1,2:3:1e-06,0.999087,0.000912:66,0,19	0/1:4,4:8:0,1,0:103,0,114	0/0:3,0:3:0.965207,0.034793,0:0,9,109	0/0:8,0:8:0.998875,0.001125,0:0,24,222	0/0:33,0:33:1,0,0:0,99,404	0/0:16,0:16:0.999996,4e-06,0:0,48,345	0/0:97,0:97:1,0,0:0,292,442	0/0:8,0:8:0.998875,0.001125,0:0,24,225
chr7	13213832	chr7_13213832_A_G	A	G	.	PASS	AF=0.384615;DP=178;NS=13;AN=26;MAF=0.384615;AC=10;AC_Het=6;AC_Hom=4;AC_Hemi=0;HWE=1	GT:AD:DP:GP:PL	0/1:5,7:12:0,1,0:111,0,83	1/1:0,3:3:0,0.300327,0.699673:81,9,0	0/1:4,6:10:0,1,0:96,0,66	0/0:4,0:4:0.932141,0.067859,0:0,12,114	0/1:7,1:8:0.148282,0.851718,0:7,0,161	0/0:2,0:2:0.774473,0.225527,0:0,6,62	1/1:0,2:2:2e-06,0.461927,0.538072:60,6,0	0/0:1,0:1:0.631679,0.367893,0.000428:0,3,27	0/1:6,1:7:0.178952,0.821048,0:6,0,139	0/0:22,0:22:1,0,0:0,66,352	0/1:7,2:9:0.003303,0.996697,0:24,0,180	0/0:90,1:91:1,0,0:0,240,420	0/1:2,3:5:7e-06,0.999901,9.2e-05:51,0,35
chr7	13214583	chr7_13214583_A_G	A	G	.	PASS	AF=0.269231;DP=272;NS=13;AN=26;MAF=0.269231;AC=7;AC_Het=7;AC_Hom=0;AC_Hemi=0;HWE=0.49913	GT:AD:DP:GP:PL	0/1:11,10:21:0,1,0:141,0,185	0/1:1,1:2:0.042069,0.957713,0.000218:15,0,29	0/1:8,2:10:0.027418,0.972582,0:17,0,146	0/1:5,5:10:0,1,0:119,0,119	0/0:8,1:9:0.777348,0.222652,0:0,4,175	0/0:5,0:5:0.977982,0.022018,0:0,15,152	0/1:1,1:2:0.010944,0.988914,0.000142:21,0,31	0/1:1,1:2:0.017223,0.982553,0.000224:19,0,29	0/0:11,1:12:0.946439,0.053561,0:0,11,250	0/0:30,1:31:1,0,0:0,68,365	0/1:14,2:16:0.415628,0.584372,0:3,0,280	0/0:124,11:135:1,0,0:0,128,323	0/0:12,1:13:0.899897,0.100103,0:0,8,244
chr7	13214618	chr7_13214618_C_T	C	T	.	PASS	AF=0.307692;DP=168;NS=13;AN=26;MAF=0.307692;AC=8;AC_Het=6;AC_Hom=2;AC_Hemi=0;HWE=1	GT:AD:DP:GP:PL	0/0:12,0:12:0.999733,0.000267,0:0,36,222	0/0:1,0:1:0.6455,0.352967,0.001533:0,3,21	0/1:1,2:3:0.000188,0.995476,0.004336:37,0,18	1/1:0,4:4:0,0.186057,0.813943:108,12,0	0/0:6,0:6:0.9832,0.0168,0:0,18,182	0/0:2,0:2:0.785297,0.214703,0:0,6,67	0/1:0,1:1:0.002353,0.644965,0.352681:27,3,0	0/1:0,1:1:0.003725,0.644079,0.352196:25,3,0	0/0:10,1:11:0.853576,0.146424,0:0,8,231	0/0:28,1:29:0.999999,1e-06,0:0,62,354	0/1:11,2:13:0.057489,0.942511,0:12,0,234	0/1:70,11:81:0.002268,0.997732,0:26,0,301	0/1:2,2:4:6e-05,0.999937,2e-06:42,0,51
chr7	13214708	chr7_13214708_A_G	A	G	.	PASS	AF=0.423077;DP=228;NS=13;AN=26;MAF=0.423077;AC=11;AC_Het=9;AC_Hom=2;AC_Hemi=0;HWE=0.275057	GT:AD:DP:GP:PL	0/1:20,6:26:1e-06,0.999999,0:60,0,186	0/1:2,1:3:0.011653,0.988335,1.2e-05:18,0,44	0/1:4,7:11:0,1,0:101,0,63	1/1:0,5:5:0,0.084677,0.915323:108,15,0	0/1:6,3:9:2.5e-05,0.999975,0:45,0,145	0/1:8,3:11:0.000875,0.999125,0:29,0,117	0/1:1,1:2:0.009257,0.99032,0.000423:19,0,29	0/0:5,0:5:0.959489,0.040511,0:0,15,111	0/1:9,3:12:8.3e-05,0.999917,0:40,0,146	0/1:20,2:22:0.442122,0.557878,0:0,0,277	0/1:14,3:17:0.011987,0.988013,0:18,0,245	0/0:93,3:96:1,0,0:0,195,379	0/0:9,0:9:0.997368,0.002632,0:0,27,143
chr7	13214731	chr7_13214731_C_T	C	T	.	PASS	AF=0.230769;DP=200;NS=13;AN=26;MAF=0.230769;AC=6;AC_Het=6;AC_Hom=0;AC_Hemi=0;HWE=1	GT:AD:DP:GP:PL	0/0:20,0:20:0.999999,1e-06,0:0,60,258	0/0:2,0:2:0.874837,0.125163,0:0,6,58	0/1:7,1:8:0.034305,0.965695,0:17,0,113	0/1:2,3:5:1e-06,0.999994,5e-06:62,0,44	0/0:12,1:13:0.982348,0.017652,0:0,15,235	0/1:8,3:11:0.002064,0.997936,0:29,0,130	0/0:2,0:2:0.874837,0.125163,0:0,6,70	0/0:4,0:4:0.965468,0.034532,0:0,12,111	0/1:6,3:9:2.9e-05,0.999971,0:48,0,115	0/1:17,2:19:0.084389,0.915611,0:13,0,277	0/1:13,2:15:0.399373,0.600627,0:4,0,226	0/0:81,3:84:1,0,0:0,152,386	0/0:8,0:8:0.99777,0.00223,0:0,24,136
chr7	13215385	chr7_13215385_A_G	A	G	.	PASS	AF=0.5;DP=170;NS=12;AN=24;MAF=0.5;AC=12;AC_Het=2;AC_Hom=10;AC_Hemi=0;HWE=0.0264585	GT:AD:DP:GP:PL	1/1:0,2:2:0,0.34974,0.650259:64,6,0	1/1:0,3:3:0,0.211929,0.788071:84,9,0	1/1:0,7:7:0,0.016529,0.983471:169,21,0	./.:0,0:0:0.268571,0.499335,0.232094:0,0,0	0/0:6,0:6:0.971771,0.028229,0:0,18,171	1/1:0,2:2:0,0.349741,0.650259:73,6,0	0/1:0,1:1:8.9e-05,0.51819,0.481721:38,3,0	0/0:3,0:3:0.811426,0.188574,0:0,9,108	0/0:9,0:9:0.996382,0.003618,0:0,27,230	0/0:36,0:36:1,0,0:0,108,411	0/0:14,0:14:0.999887,0.000113,0:0,42,295	0/1:63,20:83:0,1,0:169,0,338	1/1:0,3:3:0,0.211929,0.788071:97,9,0
chr7	13216657	chr7_13216657_C_T	C	T	.	PASS	AF=0.375;DP=237;NS=12;AN=24;MAF=0.375;AC=9;AC_Het=3;AC_Hom=6;AC_Hemi=0;HWE=0.205277	GT:AD:DP:GP:PL	0/0:19,0:19:0.999998,2e-06,0:0,57,295	1/1:0,9:9:0,0.007168,0.992832:252,27,0	0/0:13,0:13:0.999868,0.000132,0:0,39,289	./.:0,0:0:0.421097,0.455646,0.123257:0,0,0	0/0:6,0:6:0.983375,0.016625,0:0,18,179	1/1:0,2:2:0,0.480292,0.519707:67,6,0	0/1:1,2:3:0,0.999828,0.000172:65,0,32	0/1:3,3:6:0,1,0:95,0,98	0/0:16,0:16:0.999983,1.7e-05,0:0,48,342	0/0:24,0:24:1,0,0:0,72,381	0/0:19,0:19:0.999998,2e-06,0:0,57,368	0/1:62,53:115:0,1,0:344,0,366	1/1:0,5:5:0,0.103555,0.896445:159,15,0
chr7	13220515	chr7_13220515_A_T	A	T	.	PASS	AF=0.318182;DP=179;NS=11;AN=22;MAF=0.318182;AC=7;AC_Het=7;AC_Hom=0;AC_Hemi=0;HWE=0.479876	GT:AD:DP:GP:PL	0/1:4,7:11:0,1,0:168,0,80	0/0:2,0:2:0.801108,0.198891,1e-06:0,6,54	0/1:3,1:4:0.031055,0.968945,0:15,0,78	./.:0,0:0:0.446497,0.443415,0.110088:0,0,0	0/0:5,0:5:0.969901,0.030099,0:0,15,169	0/0:1,0:1:0.668178,0.33178,4.1e-05:0,3,36	./.:0,0:0:0.446497,0.443415,0.110088:0,0,0	0/1:4,3:7:0,1,0:88,0,119	0/1:6,1:7:0.060595,0.939405,0:12,0,168	0/0:20,0:20:0.999999,1e-06,0:0,60,356	0/1:8,1:9:0.170077,0.829923,0:7,0,200	0/1:59,50:109:0,1,0:347,0,360	0/1:1,3:4:0,0.999603,0.000397:102,0,28
chr7	13222153	chr7_13222153_A_T	A	T	.	PASS	AF=0.125;DP=174;NS=12;AN=24;MAF=0.125;AC=3;AC_Het=3;AC_Hom=0;AC_Hemi=0;HWE=1	GT:AD:DP:GP:PL	0/0:12,0:12:0.999911,8.9e-05,0:0,36,296	0/0:1,0:1:0.84638,0.153616,4e-06:0,3,39	0/0:6,0:6:0.99436,0.00564,0:0,18,180	./.:0,0:0:0.716362,0.260039,0.023599:0,0,0	0/0:4,0:4:0.977817,0.022183,0:0,12,141	0/1:0,3:3:0,0.579368,0.420632:107,9,0	0/1:1,5:6:0,0.999081,0.000919:137,0,20	0/1:1,3:4:0,0.999885,0.000115:99,0,29	0/0:12,0:12:0.999911,8.9e-05,0:0,36,305	0/0:22,0:22:1,0,0:0,66,377	0/0:10,0:10:0.999646,0.000354,0:0,30,266	0/0:91,0:91:1,0,0:0,274,444	0/0:2,0:2:0.916802,0.083198,0:0,6,71
chr7	13223027	chr7_13223027_A_C	A	C	.	PASS	AF=0.136364;DP=122;NS=11;AN=22;MAF=0.136364;AC=3;AC_Het=1;AC_Hom=2;AC_Hemi=0;HWE=0.142857	GT:AD:DP:GP:PL	0/0:10,0:10:0.999657,0.000343,0:0,30,213	0/0:1,0:1:0.850454,0.149539,7e-06:0,3,36	1/1:0,5:5:0,0.262226,0.737774:111,15,0	0/0:1,0:1:0.850449,0.149538,1.3e-05:0,3,33	./.:0,0:0:0.72328,0.254357,0.022363:0,0,0	0/0:2,0:2:0.919188,0.080812,0:0,6,64	0/1:0,1:1:0.000483,0.850046,0.14947:40,3,0	./.:0,0:0:0.72328,0.254357,0.022363:0,0,0	0/0:8,0:8:0.998628,0.001372,0:0,24,228	0/0:29,0:29:1,0,0:0,87,368	0/0:15,0:15:0.999989,1.1e-05,0:0,45,316	0/0:46,0:46:1,0,0:0,138,394	0/0:4,0:4:0.978494,0.021506,0:0,12,111
chr7	13223767	chr7_13223767_A_T	A	T	.	PASS	AF=0.458333;DP=231;NS=12;AN=24;MAF=0.458333;AC=11;AC_Het=5;AC_Hom=6;AC_Hemi=0;HWE=0.59387	GT:AD:DP:GP:PL	1/1:0,27:27:0,0,1:367,81,0	1/1:0,4:4:0,0.132131,0.867869:98,12,0	1/1:0,26:26:0,0,1:390,78,0	./.:0,0:0:0.301563,0.495169,0.203268:0,0,0	0/1:3,1:4:0.07105,0.92895,0:9,0,97	0/1:6,3:9:0,1,0:64,0,156	0/0:6,0:6:0.974987,0.025013,0:0,18,184	0/1:1,1:2:0.00193,0.99794,0.00013:25,0,35	0/0:12,0:12:0.999599,0.000401,0:0,36,282	0/0:28,1:29:0.999994,6e-06,0:0,54,362	0/0:16,0:16:0.999975,2.5e-05,0:0,48,319	0/1:57,35:92:0,1,0:277,0,362	0/1:2,2:4:6e-06,0.999993,1e-06:50,0,57
chr7	13223820	chr7_13223820_G_A	G	A	.	PASS	AF=0.291667;DP=222;NS=12;AN=24;MAF=0.291667;AC=7;AC_Het=3;AC_Hom=4;AC_Hemi=0;HWE=0.194508	GT:AD:DP:GP:PL	0/0:24,0:24:1,0,0:0,72,371	0/0:5,0:5:0.974251,0.025749,0:0,15,149	1/1:0,26:26:0,0,1:393,78,0	./.:0,0:0:0.493922,0.417748,0.08833:0,0,0	0/0:3,0:3:0.904389,0.095611,0:0,9,113	1/1:0,12:12:0,0.001153,0.998847:261,36,0	0/0:6,0:6:0.986958,0.013042,0:0,18,185	0/1:1,2:3:0,0.999465,0.000534:68,0,26	0/0:12,0:12:0.999794,0.000206,0:0,36,291	0/0:31,1:32:1,0,0:0,63,386	0/0:13,0:13:0.999897,0.000103,0:0,39,304	0/1:52,29:81:0,1,0:234,0,351	0/1:2,1:3:0.001189,0.998811,0:30,0,71
chr7	13225036	chr7_13225036_C_T	C	T	.	PASS	AF=0.461538;DP=232;NS=13;AN=26;MAF=0.461538;AC=12;AC_Het=6;AC_Hom=6;AC_Hemi=0;HWE=1	GT:AD:DP:GP:PL	1/1:0,19:19:0,4e-06,0.999996:334,57,0	0/0:1,0:1:0.522814,0.477117,6.9e-05:0,3,38	0/0:17,0:17:0.999986,1.4e-05,0:0,51,268	1/1:0,2:2:0,0.353953,0.646047:76,6,0	0/0:3,0:3:0.814237,0.185763,0:0,9,110	0/1:2,1:3:0.001384,0.998616,0:26,0,65	0/0:2,0:2:0.686675,0.313325,0:0,6,75	1/1:0,3:3:0,0.215031,0.784969:97,9,0	0/1:10,9:19:0,1,0:201,0,196	0/1:23,20:43:0,1,0:311,0,300	0/1:13,13:26:0,1,0:231,0,242	0/1:49,41:90:0,1,0:341,0,349	0/1:2,2:4:0,0.999998,2e-06:67,0,53
chr7	13226276	chr7_13226276_A_C	A	C	.	PASS	AF=0.409091;DP=155;NS=11;AN=22;MAF=0.409091;AC=9;AC_Het=7;AC_Hom=2;AC_Hemi=0;HWE=0.55418	GT:AD:DP:GP:PL	0/1:0,1:1:0.00012,0.531394,0.468486:37,3,0	./.:0,0:0:0.28245,0.498021,0.21953:0,0,0	0/1:0,1:1:0.00012,0.531394,0.468486:37,3,0	1/1:0,3:3:0,0.22092,0.77908:102,9,0	0/0:6,0:6:0.97319,0.02681,0:0,18,170	0/1:2,1:3:0.001432,0.998564,4e-06:26,0,51	0/1:0,1:1:0.00012,0.531394,0.468486:37,3,0	./.:0,0:0:0.28245,0.498021,0.21953:0,0,0	0/1:15,3:18:0.000911,0.999089,0:28,0,296	0/1:23,7:30:0,1,0:97,0,317	0/1:12,4:16:0,1,0:66,0,244	0/0:70,2:72:1,0,0:0,144,401	0/0:4,0:4:0.900741,0.099259,0:0,12,133
chr7	13227043	chr7_13227043_C_A	C	A	.	PASS	AF=0.125;DP=189;NS=12;AN=24;MAF=0.125;AC=3;AC_Het=3;AC_Hom=0;AC_Hemi=0;HWE=1	GT:AD:DP:GP:PL	0/1:2,9:11:0,0.999343,0.000657:215,0,21	0/0:2,0:2:0.924683,0.075317,0:0,6,62	0/1:9,4:13:0,1,0:71,0,160	0/0:3,0:3:0.960868,0.039132,0:0,9,86	0/0:12,0:12:0.99992,8e-05,0:0,36,249	0/0:4,0:4:0.980044,0.019956,0:0,12,114	0/0:1,0:1:0.859891,0.140081,2.9e-05:0,3,29	./.:0,0:0:0.739453,0.240923,0.019624:0,0,0	0/0:13,1:14:0.96172,0.03828,0:0,9,233	0/0:44,6:50:0.944628,0.055372,0:0,7,291	0/1:23,4:27:0.01695,0.98305,0:23,0,291	0/0:45,2:47:1,0,0:0,79,367	0/0:5,0:5:0.989921,0.010079,0:0,15,133
chr7	13228526	chr7_13228526_C_T	C	T	.	PASS	AF=0.269231;DP=273;NS=13;AN=26;MAF=0.269231;AC=7;AC_Het=5;AC_Hom=2;AC_Hemi=0;HWE=1	GT:AD:DP:GP:PL	0/0:30,0:30:1,0,0:0,90,403	0/0:8,0:8:0.996782,0.003218,0:0,24,239	0/0:19,0:19:0.999998,2e-06,0:0,57,363	1/1:0,10:10:0,0.004704,0.995296:278,30,0	0/1:3,6:9:0,1,0:175,0,83	0/0:7,0:7:0.993585,0.006415,0:0,21,217	0/0:1,0:1:0.707599,0.292392,1e-05:0,3,41	0/1:0,1:1:0.000136,0.707506,0.292358:41,3,0	0/1:8,10:18:0,1,0:230,0,192	0/1:23,19:42:0,1,0:292,0,320	0/1:12,7:19:0,1,0:158,0,260	0/0:103,0:103:1,0,0:0,310,451	0/0:6,0:6:0.987252,0.012748,0:0,18,154
chr7	13232512	chr7_13232512_C_T	C	T	.	PASS	AF=0.423077;DP=255;NS=13;AN=26;MAF=0.423077;AC=11;AC_Het=7;AC_Hom=4;AC_Hemi=0;HWE=1	GT:AD:DP:GP:PL	0/0:22,0:22:1,0,0:0,66,349	0/0:3,0:3:0.834786,0.165214,0:0,9,114	1/1:0,10:10:0,0.002461,0.997539:242,30,0	1/1:0,4:4:0,0.136359,0.863641:116,12,0	0/1:5,3:8:0,1,0:75,0,141	0/1:5,1:6:0.004025,0.995975,0:22,0,150	0/0:6,0:6:0.975859,0.024141,0:0,18,181	0/0:1,0:1:0.558125,0.441847,2.8e-05:0,3,41	0/1:10,4:14:0,1,0:87,0,198	0/1:36,15:51:0,1,0:191,0,347	0/1:16,8:24:0,1,0:137,0,284	0/1:64,35:99:0,1,0:248,0,374	0/1:3,4:7:0,1,0:113,0,77
chr7	13235372	chr7_13235372_T_C	T	C	.	PASS	AF=0.458333;DP=206;NS=12;AN=24;MAF=0.458333;AC=11;AC_Het=7;AC_Hom=4;AC_Hemi=0;HWE=1	GT:AD:DP:GP:PL	0/0:10,0:10:0.998338,0.001662,0:0,30,229	0/0:2,0:2:0.70112,0.29888,0:0,6,75	1/1:0,6:6:0,0.035355,0.964645:169,18,0	0/0:8,0:8:0.993384,0.006616,0:0,24,238	0/1:2,4:6:0,0.999999,1e-06:110,0,55	0/1:3,2:5:0,1,0:61,0,91	1/1:0,3:3:0,0.226733,0.773267:104,9,0	./.:0,0:0:0.291366,0.496835,0.211799:0,0,0	0/1:9,8:17:0,1,0:194,0,189	0/1:25,11:36:0,1,0:201,0,324	0/1:14,11:25:0,1,0:224,0,270	0/1:44,40:84:0,1,0:339,0,343	0/1:1,1:2:0.000295,0.999277,0.000428:33,0,30
chr7	13238108	chr7_13238108_T_C	T	C	.	PASS	AF=0.416667;DP=263;NS=12;AN=24;MAF=0.416667;AC=10;AC_Het=4;AC_Hom=6;AC_Hemi=0;HWE=0.289272	GT:AD:DP:GP:PL	1/1:0,25:25:0,0,1:338,75,0	1/1:0,3:3:0,0.221316,0.778684:114,9,0	1/1:0,32:32:0,0,1:424,96,0	0/1:0,1:1:4.8e-05,0.532005,0.467947:41,3,0	0/1:3,3:6:0,1,0:83,0,92	./.:0,0:0:0.283059,0.497948,0.218993:0,0,0	0/0:1,0:1:0.532018,0.46795,3.3e-05:0,3,41	0/0:1,0:1:0.531925,0.467868,0.000207:0,3,33	0/1:13,1:14:0.425116,0.574884,0:0,1,277	0/0:32,2:34:0.99459,0.00541,0:0,25,362	0/1:21,5:26:0,1,0:75,0,332	0/0:62,0:62:1,0,0:0,187,390	0/0:1,0:1:0.532,0.467934,6.5e-05:0,3,38
chr7	13242763	chr7_13242763_C_T	C	T	.	PASS	AF=0.153846;DP=177;NS=13;AN=26;MAF=0.153846;AC=4;AC_Het=2;AC_Hom=2;AC_Hemi=0;HWE=0.234783	GT:AD:DP:GP:PL	0/0:6,0:6:0.99477,0.00523,0:0,18,155	0/1:6,2:8:0.007456,0.992544,0:26,0,133	0/0:7,0:7:0.997378,0.002622,0:0,21,169	0/0:7,0:7:0.997378,0.002622,0:0,21,184	0/0:9,0:9:0.999343,0.000657,0:0,27,238	0/0:4,0:4:0.979403,0.020597,0:0,12,125	0/0:6,0:6:0.99477,0.00523,0:0,18,180	0/1:0,1:1:0.002543,0.853804,0.143652:33,3,0	0/0:12,0:12:0.999918,8.2e-05,0:0,36,255	0/0:30,0:30:1,0,0:0,90,355	0/0:14,0:14:0.999979,2.1e-05,0:0,42,268	0/0:69,0:69:1,0,0:0,208,432	1/1:0,4:4:0,0.426252,0.573748:141,12,0
chr7	13242889	chr7_13242889_G_A	G	A	.	PASS	AF=0.181818;DP=121;NS=11;AN=22;MAF=0.181818;AC=4;AC_Het=4;AC_Hom=0;AC_Hemi=0;HWE=1	GT:AD:DP:GP:PL	0/1:0,1:1:0.002686,0.774198,0.223115:30,3,0	./.:0,0:0:0.602619,0.347333,0.050048:0,0,0	0/0:3,0:3:0.932797,0.067203,0:0,9,92	./.:0,0:0:0.602619,0.347333,0.050048:0,0,0	0/0:2,0:2:0.874057,0.125943,0:0,6,74	0/1:2,2:4:1e-06,0.999997,1e-06:61,0,50	0/0:3,0:3:0.932797,0.067203,0:0,9,95	0/0:1,0:1:0.776271,0.223709,2e-05:0,3,35	0/1:13,3:16:1.5e-05,0.999985,0:51,0,235	0/1:16,4:20:1.4e-05,0.999986,0:51,0,275	0/0:13,1:14:0.84996,0.15004,0:0,5,257	0/0:54,0:54:1,0,0:0,163,412	0/0:3,0:3:0.932797,0.067203,0:0,9,93
chr7	13243241	chr7_13243241_C_G	C	G	.	PASS	AF=0.363636;DP=129;NS=11;AN=22;MAF=0.363636;AC=8;AC_Het=4;AC_Hom=4;AC_Hemi=0;HWE=0.537668	GT:AD:DP:GP:PL	./.:0,0:0:0.383959,0.47137,0.14467:0,0,0	0/1:0,1:1:0.000101,0.61958,0.380319:40,3,0	./.:0,0:0:0.383959,0.47137,0.14467:0,0,0	1/1:0,2:2:0,0.448898,0.551102:67,6,0	0/0:8,0:8:0.995228,0.004772,0:0,24,222	1/1:0,5:5:0,0.092407,0.907593:146,15,0	0/0:9,0:9:0.997608,0.002392,0:0,27,226	0/1:0,1:1:0.000801,0.619146,0.380053:31,3,0	0/0:4,0:4:0.928742,0.071258,0:0,12,124	0/1:16,4:20:1e-05,0.99999,0:49,0,275	0/1:6,3:9:0,1,0:81,0,155	0/0:66,0:66:1,0,0:0,199,422	0/0:4,0:4:0.928742,0.071258,0:0,12,138
chr7	13243773	chr7_13243773_T_C	T	C	.	PASS	AF=0.409091;DP=152;NS=11;AN=22;MAF=0.409091;AC=9;AC_Het=5;AC_Hom=4;AC_Hemi=0;HWE=1	GT:AD:DP:GP:PL	0/0:1,0:1:0.552989,0.446783,0.000228:0,3,32	0/1:0,1:1:8.6e-05,0.553063,0.446851:39,3,0	./.:0,0:0:0.305934,0.494358,0.199708:0,0,0	1/1:0,5:5:0,0.071799,0.928201:126,15,0	0/0:8,0:8:0.993728,0.006272,0:0,24,221	0/1:3,4:7:0,0.999998,2e-06:120,0,54	0/1:6,3:9:0,1,0:74,0,153	./.:0,0:0:0.305934,0.494358,0.199708:0,0,0	0/0:11,1:12:0.925153,0.074847,0:0,13,278	0/1:32,6:38:0,1,0:68,0,340	0/1:13,5:18:0,1,0:91,0,270	0/0:48,0:48:1,0,0:0,144,418	1/1:0,5:5:0,0.071799,0.928201:165,15,0
chr7	13244560	chr7_13244560_A_G	A	G	.	PASS	AF=0.227273;DP=160;NS=11;AN=22;MAF=0.227273;AC=5;AC_Het=3;AC_Hom=2;AC_Hemi=0;HWE=0.438596	GT:AD:DP:GP:PL	0/0:5,0:5:0.981061,0.018939,0:0,15,103	./.:0,0:0:0.583707,0.3606,0.055693:0,0,0	0/0:1,0:1:0.763787,0.235923,0.00029:0,3,24	0/1:0,2:2:2e-06,0.618127,0.381871:63,6,0	0/1:6,1:7:0.020294,0.979706,0:19,0,172	1/1:0,3:3:0,0.44731,0.55269:97,9,0	0/0:5,0:5:0.981061,0.018939,0:0,15,166	./.:0,0:0:0.583707,0.3606,0.055693:0,0,0	0/1:16,2:18:0.034343,0.965657,0:17,0,279	0/0:31,2:33:0.999635,0.000365,0:0,32,351	0/0:14,0:14:0.999962,3.8e-05,0:0,42,316	0/0:67,1:68:1,0,0:0,183,425	0/0:4,0:4:0.962826,0.037174,0:0,12,135
chr7	13244702	chr7_13244702_A_G	A	G	.	PASS	AF=0.458333;DP=188;NS=12;AN=24;MAF=0.458333;AC=11;AC_Het=7;AC_Hom=4;AC_Hemi=0;HWE=1	GT:AD:DP:GP:PL	./.:0,0:0:0.283186,0.497932,0.218882:0,0,0	1/1:0,2:2:0,0.362535,0.637465:73,6,0	0/0:1,0:1:0.532133,0.467826,4.1e-05:0,3,40	1/1:0,2:2:0,0.362535,0.637465:70,6,0	0/1:2,2:4:3e-06,0.999996,1e-06:52,0,58	0/1:3,2:5:1.1e-05,0.999989,0:47,0,101	0/0:3,0:3:0.819817,0.180183,0:0,9,96	0/0:2,0:2:0.69465,0.30535,0:0,6,71	0/1:14,5:19:0,1,0:111,0,282	0/1:26,7:33:0,1,0:107,0,327	0/1:16,5:21:0,1,0:93,0,278	0/1:56,33:89:0,1,0:261,0,366	0/1:3,4:7:0,1,0:115,0,88
chr7	13246216	chr7_13246216_A_G	A	G	.	PASS	AF=0.291667;DP=256;NS=12;AN=24;MAF=0.291667;AC=7;AC_Het=5;AC_Hom=2;AC_Hemi=0;HWE=1	GT:AD:DP:GP:PL	1/1:0,14:14:0,0.000307,0.999693:243,42,0	0/1:4,1:5:0.007976,0.992024,0:22,0,113	0/1:0,1:1:0.007129,0.710759,0.282112:24,3,0	0/0:10,0:10:0.999225,0.000775,0:0,30,209	0/1:14,2:16:0.007563,0.992437,0:22,0,262	0/1:10,1:11:0.448916,0.551084,0:2,0,225	0/0:4,0:4:0.952733,0.047267,0:0,12,126	./.:0,0:0:0.512462,0.406805,0.080733:0,0,0	0/0:19,0:19:0.999998,2e-06,0:0,57,344	0/0:44,0:44:1,0,0:0,132,423	0/0:21,0:21:1,0,0:0,63,361	0/0:103,0:103:1,0,0:0,310,463	0/1:7,1:8:0.039,0.961,0:15,0,177
chr7	13247812	chr7_13247812_A_G	A	G	.	PASS	AF=0.318182;DP=203;NS=11;AN=22;MAF=0.318182;AC=7;AC_Het=5;AC_Hom=2;AC_Hemi=0;HWE=1	GT:AD:DP:GP:PL	0/1:4,1:5:0.003429,0.996571,0:25,0,90	1/1:0,8:8:0,0.016527,0.983473:214,24,0	./.:0,0:0:0.466022,0.433272,0.100706:0,0,0	./.:0,0:0:0.466022,0.433272,0.100706:0,0,0	0/0:10,0:10:0.999093,0.000907,0:0,30,252	0/1:8,2:10:2.8e-05,0.999972,0:46,0,207	0/0:12,0:12:0.999773,0.000227,0:0,36,274	0/1:1,1:2:0.000858,0.99905,9.3e-05:31,0,34	0/0:9,0:9:0.998188,0.001812,0:0,27,244	0/0:27,0:27:1,0,0:0,81,374	0/0:19,0:19:0.999998,2e-06,0:0,57,353	0/1:46,52:98:0,1,0:356,0,343	0/1:2,1:3:0.000683,0.999317,0:32,0,65
chr7	13251934	chr7_13251934_G_A	G	A	.	PASS	AF=0.115385;DP=263;NS=13;AN=26;MAF=0.115385;AC=3;AC_Het=3;AC_Hom=0;AC_Hemi=0;HWE=1	GT:AD:DP:GP:PL	0/0:12,0:12:0.999941,5.9e-05,0:0,36,272	0/0:2,0:2:0.942916,0.057084,0:0,6,81	0/1:4,5:9:0,1,0:109,0,66	0/0:10,1:11:0.963406,0.036594,0:0,8,193	0/0:18,0:18:0.999999,1e-06,0:0,54,354	0/0:5,0:5:0.99249,0.00751,0:0,15,150	0/0:2,0:2:0.942916,0.057084,0:0,6,75	0/0:1,0:1:0.891996,0.108003,2e-06:0,3,39	0/0:29,1:30:0.999998,2e-06,0:0,50,376	0/0:50,0:50:1,0,0:0,151,436	0/1:18,3:21:0.004917,0.995083,0:29,0,319	0/0:96,0:96:1,0,0:0,289,445	0/1:5,1:6:0.45331,0.54669,0:7,0,138
chr7	13253354	chr7_13253354_T_C	T	C	.	PASS	AF=0.192308;DP=250;NS=13;AN=26;MAF=0.192308;AC=5;AC_Het=3;AC_Hom=2;AC_Hemi=0;HWE=0.373913	GT:AD:DP:GP:PL	0/1:5,4:9:0,1,0:66,0,113	0/0:7,0:7:0.996392,0.003608,0:0,21,205	1/1:0,5:5:0,0.212406,0.787594:90,15,0	0/0:5,0:5:0.985724,0.014276,0:0,15,148	0/0:12,0:12:0.999887,0.000113,0:0,36,276	0/0:5,0:5:0.985724,0.014276,0:0,15,165	0/0:1,0:1:0.81186,0.188137,3e-06:0,3,41	0/1:0,1:1:0.001107,0.810962,0.187932:35,3,0	0/0:20,2:22:0.997455,0.002545,0:0,23,306	0/0:37,1:38:1,0,0:0,75,388	0/0:21,1:22:0.999981,1.9e-05,0:0,44,348	0/0:109,4:113:1,0,0:0,254,432	0/1:9,1:10:0.305779,0.694221,0:7,0,221
chr7	13253719	chr7_13253719_C_T	C	T	.	PASS	AF=0.5;DP=232;NS=12;AN=24;MAF=0.5;AC=12;AC_Het=4;AC_Hom=8;AC_Hemi=0;HWE=0.281462	GT:AD:DP:GP:PL	1/1:0,5:5:0,0.059375,0.940625:93,15,0	1/1:0,2:2:2e-06,0.335545,0.664453:55,6,0	1/1:0,4:4:0,0.112095,0.887905:94,12,0	1/1:0,5:5:0,0.059375,0.940625:141,15,0	0/1:3,2:5:0.000255,0.999745,0:33,0,97	0/0:4,0:4:0.889872,0.110128,0:0,12,138	0/0:3,0:3:0.801592,0.198408,0:0,9,101	./.:0,0:0:0.252495,0.499988,0.247517:0,0,0	0/1:13,9:22:0,1,0:161,0,250	0/1:34,15:49:0,1,0:193,0,347	0/1:12,9:21:0,1,0:162,0,220	0/0:109,0:109:1,0,0:0,328,449	0/0:3,0:3:0.801592,0.198408,0:0,9,112
chr7	13254137	chr7_13254137_G_C	G	C	.	PASS	AF=0.153846;DP=271;NS=13;AN=26;MAF=0.153846;AC=4;AC_Het=2;AC_Hom=2;AC_Hemi=0;HWE=0.234783	GT:AD:DP:GP:PL	1/1:0,7:7:0,0.077883,0.922117:173,21,0	0/0:3,0:3:0.955799,0.044201,0:0,9,106	0/1:0,1:1:0.027979,0.82028,0.151742:22,3,0	0/0:15,1:16:0.992902,0.007098,0:0,17,257	0/0:10,0:10:0.999639,0.000361,0:0,30,240	0/0:4,0:4:0.9774,0.0226,0:0,12,127	0/0:6,0:6:0.994253,0.005747,0:0,18,191	0/0:3,0:3:0.955799,0.044201,0:0,9,110	0/1:13,2:15:0.111971,0.888029,0:13,0,259	0/0:55,0:55:1,0,0:0,166,431	0/0:19,0:19:0.999999,1e-06,0:0,57,354	0/0:123,0:123:1,0,0:0,370,483	0/0:9,0:9:0.999278,0.000722,0:0,27,250
chr7	13254317	chr7_13254317_G_A	G	A	.	PASS	AF=0.458333;DP=211;NS=12;AN=24;MAF=0.458333;AC=11;AC_Het=5;AC_Hom=6;AC_Hemi=0;HWE=0.59387	GT:AD:DP:GP:PL	./.:0,0:0:0.272762,0.499008,0.22823:0,0,0	0/1:0,1:1:0.000143,0.522189,0.477668:36,3,0	0/0:4,0:4:0.897394,0.102606,0:0,12,95	1/1:0,6:6:0,0.033033,0.966967:155,18,0	0/0:4,0:4:0.897394,0.102606,0:0,12,117	1/1:0,7:7:0,0.016794,0.983206:208,21,0	0/0:3,0:3:0.813883,0.186117,0:0,9,106	1/1:0,2:2:0,0.35342,0.64658:76,6,0	0/0:15,0:15:0.999944,5.6e-05,0:0,45,321	0/1:25,4:29:1.9e-05,0.999981,0:45,0,334	0/1:6,3:9:0,1,0:62,0,116	0/1:56,64:120:0,1,0:370,0,353	0/1:7,3:10:0,1,0:72,0,186
chr7	13259459	chr7_13259459_G_A	G	A	.	PASS	AF=0.5;DP=161;NS=11;AN=22;MAF=0.5;AC=11;AC_Het=7;AC_Hom=4;AC_Hemi=0;HWE=0.580853	GT:AD:DP:GP:PL	./.:0,0:0:0.253249,0.499979,0.246772:0,0,0	0/0:3,0:3:0.802069,0.197931,0:0,9,98	./.:0,0:0:0.253249,0.499979,0.246772:0,0,0	1/1:0,4:4:0,0.112393,0.887607:139,12,0	0/1:7,1:8:0.012797,0.987203,0:16,0,145	0/1:2,2:4:0,0.999999,1e-06:63,0,58	0/0:5,0:5:0.941892,0.058108,0:0,15,147	0/1:4,2:6:1e-06,0.999999,0:58,0,112	0/1:7,8:15:0,1,0:161,0,144	0/1:24,14:38:0,1,0:236,0,282	0/1:5,7:12:0,1,0:160,0,127	0/1:55,8:63:3e-06,0.999997,0:52,0,317	1/1:0,3:3:0,0.202076,0.797924:110,9,0
chr7	13260565	chr7_13260565_C_T	C	T	.	PASS	AF=0.181818;DP=215;NS=11;AN=22;MAF=0.181818;AC=4;AC_Het=4;AC_Hom=0;AC_Hemi=0;HWE=1	GT:AD:DP:GP:PL	0/0:1,0:1:0.81526,0.184731,8e-06:0,3,37	./.:0,0:0:0.664658,0.301215,0.034127:0,0,0	./.:0,0:0:0.664658,0.301215,0.034127:0,0,0	0/0:4,0:4:0.972457,0.027543,0:0,12,137	0/0:11,0:11:0.999779,0.000221,0:0,33,271	0/1:2,3:5:0,0.999999,1e-06:94,0,52	0/0:5,0:5:0.986036,0.013964,0:0,15,157	0/0:2,0:2:0.898235,0.101765,0:0,6,66	0/1:10,1:11:0.264081,0.735919,0:8,0,238	0/0:43,0:43:1,0,0:0,129,428	0/0:18,0:18:0.999998,2e-06,0:0,54,360	0/1:53,51:104:0,1,0:357,0,358	0/1:7,4:11:0,1,0:110,0,186
chr7	13262886	chr7_13262886_T_C	T	C	.	PASS	AF=0.208333;DP=269;NS=12;AN=24;MAF=0.208333;AC=5;AC_Het=5;AC_Hom=0;AC_Hemi=0;HWE=1	GT:AD:DP:GP:PL	0/1:0,1:1:0.000349,0.811243,0.188407:40,3,0	./.:0,0:0:0.658578,0.305901,0.035522:0,0,0	0/0:22,1:23:0.999446,0.000554,0:0,29,346	0/1:10,2:12:0.312065,0.687935,0:7,0,210	0/0:7,0:7:0.996385,0.003615,0:0,21,209	0/1:5,1:6:0.017046,0.982954,0:21,0,131	0/0:6,0:6:0.992795,0.007205,0:0,18,147	0/0:3,0:3:0.945127,0.054873,0:0,9,110	0/1:21,2:23:0.402011,0.597989,0:5,0,299	0/0:39,0:39:1,0,0:0,117,407	0/0:23,1:24:0.999825,0.000175,0:0,34,316	0/0:114,5:119:1,0,0:0,215,403	0/1:3,2:5:1e-05,0.99999,0:53,0,82
chr7	13263038	chr7_13263038_A_C	A	C	.	PASS	AF=0.125;DP=271;NS=12;AN=24;MAF=0.125;AC=3;AC_Het=3;AC_Hom=0;AC_Hemi=0;HWE=1	GT:AD:DP:GP:PL	0/1:1,6:7:0,0.996344,0.003656:140,0,12	./.:0,0:0:0.788466,0.19898,0.012554:0,0,0	0/0:26,0:26:1,0,0:0,78,366	0/0:3,0:3:0.96942,0.03058,0:0,9,90	0/1:8,1:9:0.446426,0.553574,0:7,0,183	0/0:2,0:2:0.940654,0.059346,0:0,6,65	0/0:2,0:2:0.940654,0.059346,0:0,6,80	0/0:3,0:3:0.96942,0.03058,0:0,9,100	0/0:14,0:14:0.999985,1.5e-05,0:0,42,273	0/0:45,0:45:1,0,0:0,135,421	0/0:21,0:21:1,0,0:0,63,361	0/0:119,10:129:1,0,0:0,144,360	0/1:4,1:5:0.048019,0.951981,0:19,0,127
chr7	13263363	chr7_13263363_C_T	C	T	.	PASS	AF=0.166667;DP=268;NS=12;AN=24;MAF=0.166667;AC=4;AC_Het=4;AC_Hom=0;AC_Hemi=0;HWE=1	GT:AD:DP:GP:PL	0/1:5,1:6:0.048511,0.951489,0:17,0,103	./.:0,0:0:0.696382,0.276226,0.027392:0,0,0	0/0:24,0:24:1,0,0:0,72,373	0/0:8,0:8:0.998453,0.001547,0:0,24,207	0/1:6,2:8:2.9e-05,0.999971,0:49,0,154	0/1:12,2:14:0.001382,0.998618,0:33,0,263	0/0:5,0:5:0.987757,0.012243,0:0,15,150	0/1:3,1:4:0.004017,0.995983,0:28,0,81	0/0:15,0:15:0.999988,1.2e-05,0:0,45,326	0/0:57,0:57:1,0,0:0,172,425	0/0:16,0:16:0.999994,6e-06,0:0,48,324	0/0:106,0:106:1,0,0:0,319,461	0/0:5,0:5:0.987757,0.012243,0:0,15,167
chr7	13266076	chr7_13266076_C_T	C	T	.	PASS	AF=0.423077;DP=222;NS=13;AN=26;MAF=0.423077;AC=11;AC_Het=7;AC_Hom=4;AC_Hemi=0;HWE=1	GT:AD:DP:GP:PL	0/0:4,0:4:0.915058,0.084942,0:0,12,113	0/0:2,0:2:0.729228,0.270772,0:0,6,63	1/1:1,16:17:0,0.002747,0.997253:305,30,0	0/1:2,9:11:0,0.999246,0.000754:202,0,27	0/1:4,5:9:0,1,0:103,0,97	0/0:5,0:5:0.955646,0.044354,0:0,15,151	0/0:4,0:4:0.915058,0.084942,0:0,12,111	1/1:0,2:2:0,0.402365,0.597635:72,6,0	0/1:7,5:12:0,1,0:113,0,140	0/1:20,10:30:0,1,0:167,0,247	0/1:10,9:19:0,1,0:155,0,204	0/1:56,48:104:0,1,0:352,0,364	0/1:2,1:3:0.000538,0.999462,0:31,0,63
chr7	13266113	chr7_13266113_T_C	T	C	.	PASS	AF=0.461538;DP=209;NS=13;AN=26;MAF=0.461538;AC=12;AC_Het=8;AC_Hom=4;AC_Hemi=0;HWE=0.601992	GT:AD:DP:GP:PL	0/1:2,3:5:0,0.999991,9e-06:69,0,47	1/1:0,2:2:0,0.366819,0.633181:64,6,0	1/1:0,22:22:0,1e-06,0.999999:350,66,0	0/1:1,6:7:0,0.986325,0.013675:122,0,15	0/1:7,4:11:0,1,0:92,0,165	0/1:2,2:4:1e-06,0.999999,0:57,0,62	0/0:4,0:4:0.902626,0.097374,0:0,12,107	0/0:2,0:2:0.698558,0.301442,0:0,6,67	0/0:10,0:10:0.998317,0.001683,0:0,30,247	0/1:20,5:25:2e-06,0.999998,0:55,0,307	0/1:9,6:15:0,1,0:114,0,217	0/1:54,43:97:0,1,0:345,0,363	0/1:3,1:4:0.002921,0.997079,0:23,0,94
chr7	13266136	chr7_13266136_G_T	G	T	.	PASS	AF=0.153846;DP=189;NS=13;AN=26;MAF=0.153846;AC=4;AC_Het=4;AC_Hom=0;AC_Hemi=0;HWE=1	GT:AD:DP:GP:PL	0/0:1,0:1:0.844267,0.155552,0.000181:0,3,22	0/0:1,0:1:0.844415,0.155579,6e-06:0,3,37	0/0:21,0:21:1,0,0:0,63,316	0/0:7,0:7:0.99713,0.00287,0:0,21,178	0/0:8,1:9:0.953867,0.046133,0:0,9,159	0/1:3,1:4:0.401909,0.598091,0:6,0,90	0/1:3,1:4:0.026642,0.973358,0:20,0,70	0/0:2,0:2:0.915649,0.084351,0:0,6,77	0/1:6,2:8:0.027016,0.972984,0:20,0,138	0/0:18,2:20:0.966672,0.033328,0:0,10,239	0/1:7,4:11:3e-06,0.999997,0:60,0,149	0/0:97,0:97:1,0,0:0,292,461	0/0:4,0:4:0.977488,0.022512,0:0,12,118
chr7	13267310	chr7_13267310_T_G	T	G	.	PASS	AF=0.333333;DP=261;NS=12;AN=24;MAF=0.333333;AC=8;AC_Het=8;AC_Hom=0;AC_Hemi=0;HWE=0.216045	GT:AD:DP:GP:PL	0/0:1,0:1:0.651222,0.348741,3.7e-05:0,3,37	0/0:2,0:2:0.788795,0.211205,0:0,6,75	0/1:10,10:20:0,1,0:182,0,155	0/0:10,0:10:0.998955,0.001045,0:0,30,264	0/1:6,8:14:0,1,0:191,0,148	0/1:1,3:4:0,0.99966,0.00034:96,0,29	./.:0,0:0:0.424119,0.45425,0.12163:0,0,0	0/1:1,2:3:3e-06,0.999827,0.00017:55,0,32	0/1:22,4:26:1.3e-05,0.999987,0:48,0,317	0/1:50,5:55:0.320211,0.679789,0:3,0,325	0/0:24,2:26:0.861847,0.138153,0:0,8,331	0/1:82,13:95:0,1,0:68,0,290	0/1:4,1:5:0.009354,0.990646,0:20,0,116
chr7	13267378	chr7_13267378_G_A	G	A	.	PASS	AF=0.5;DP=241;NS=11;AN=22;MAF=0.5;AC=11;AC_Het=7;AC_Hom=4;AC_Hemi=0;HWE=0.580853	GT:AD:DP:GP:PL	./.:0,0:0:0.267184,0.499429,0.233387:0,0,0	0/0:3,0:3:0.810604,0.189396,0:0,9,115	0/0:22,0:22:1,0,0:0,66,387	1/1:0,3:3:0,0.211035,0.788965:116,9,0	1/1:0,2:2:0,0.348521,0.651479:76,6,0	0/1:4,1:5:0.001709,0.998291,0:25,0,122	./.:0,0:0:0.267184,0.499429,0.233387:0,0,0	0/1:1,1:2:0.000269,0.999358,0.000373:33,0,31	0/1:12,14:26:0,1,0:254,0,252	0/1:26,30:56:0,1,0:336,0,310	0/1:9,13:22:0,1,0:274,0,161	0/1:41,54:95:0,1,0:362,0,293	0/1:2,3:5:0,1,0:99,0,62
chr7	13267846	chr7_13267846_C_T	C	T	.	PASS	AF=0.208333;DP=251;NS=12;AN=24;MAF=0.208333;AC=5;AC_Het=3;AC_Hom=2;AC_Hemi=0;HWE=0.403727	GT:AD:DP:GP:PL	./.:0,0:0:0.632005,0.325965,0.04203:0,0,0	1/1:0,6:6:0,0.108077,0.891923:165,18,0	0/0:18,0:18:0.999998,2e-06,0:0,54,347	0/1:5,4:9:0,1,0:113,0,117	0/1:6,1:7:0.019328,0.980672,0:20,0,153	0/1:5,4:9:0,1,0:111,0,140	0/0:5,0:5:0.984139,0.015861,0:0,15,162	0/0:4,0:4:0.968772,0.031228,0:0,12,143	0/0:12,0:12:0.999874,0.000126,0:0,36,284	0/0:45,0:45:1,0,0:0,135,417	0/0:23,0:23:1,0,0:0,69,375	0/0:103,0:103:1,0,0:0,310,452	0/0:10,0:10:0.999497,0.000503,0:0,30,252
chr7	13269080	chr7_13269080_A_G	A	G	.	PASS	AF=0.461538;DP=234;NS=13;AN=26;MAF=0.461538;AC=12;AC_Het=6;AC_Hom=6;AC_Hemi=0;HWE=1	GT:AD:DP:GP:PL	0/1:0,1:1:0.000111,0.517919,0.48197:37,3,0	1/1:0,4:4:0,0.118415,0.881585:139,12,0	1/1:1,26:27:0,0.000202,0.999798:367,40,0	1/1:0,9:9:0,0.00418,0.99582:245,27,0	0/1:4,3:7:0,1,0:80,0,111	0/0:5,0:5:0.945038,0.054962,0:0,15,152	0/0:4,0:4:0.895802,0.104198,0:0,12,133	0/1:2,2:4:0,1,0:66,0,64	0/1:8,7:15:0,1,0:170,0,184	0/1:16,24:40:0,1,0:316,0,261	0/1:9,10:19:0,1,0:226,0,193	0/0:92,0:92:1,0,0:0,277,451	0/0:7,0:7:0.985669,0.014331,0:0,21,221
chr7	13272366	chr7_13272366_A_G	A	G	.	PASS	AF=0.115385;DP=222;NS=13;AN=26;MAF=0.115385;AC=3;AC_Het=1;AC_Hom=2;AC_Hemi=0;HWE=0.12	GT:AD:DP:GP:PL	0/0:22,0:22:1,0,0:0,66,361	0/0:3,0:3:0.971275,0.028725,0:0,9,104	0/0:18,0:18:0.999999,1e-06,0:0,54,357	0/0:7,0:7:0.998155,0.001845,0:0,21,185	0/0:4,0:4:0.985428,0.014572,0:0,12,126	0/1:2,1:3:0.0067,0.9933,0:28,0,70	1/1:0,5:5:0,0.345672,0.654328:158,15,0	0/0:2,0:2:0.944153,0.055847,0:0,6,68	0/0:20,0:20:1,0,0:0,60,362	0/0:43,0:43:1,0,0:0,129,418	0/0:14,0:14:0.999986,1.4e-05,0:0,42,301	0/0:74,0:74:1,0,0:0,223,431	0/0:7,0:7:0.998155,0.001845,0:0,21,216
chr7	13280973	chr7_13280973_A_T	A	T	.	PASS	AF=0.272727;DP=257;NS=11;AN=22;MAF=0.272727;AC=6;AC_Het=6;AC_Hom=0;AC_Hemi=0;HWE=0.504644	GT:AD:DP:GP:PL	./.:0,0:0:0.463955,0.434375,0.10167:0,0,0	0/0:4,0:4:0.944721,0.055279,0:0,12,137	0/0:13,0:13:0.999886,0.000114,0:0,39,302	0/1:1,5:6:0,0.997021,0.002979:140,0,19	0/0:15,0:15:0.999971,2.9e-05,0:0,45,310	./.:0,0:0:0.463955,0.434375,0.10167:0,0,0	0/0:1,0:1:0.681136,0.318852,1.2e-05:0,3,41	0/0:1,0:1:0.681093,0.318832,7.5e-05:0,3,33	0/1:26,7:33:0,1,0:110,0,334	0/1:49,16:65:0,1,0:205,0,355	0/1:17,8:25:0,1,0:165,0,292	0/1:69,24:93:0,1,0:227,0,348	0/1:0,1:1:0.000183,0.681016,0.318801:39,3,0
chr7	13284479	chr7_13284479_A_G	A	G	.	PASS	AF=0.192308;DP=210;NS=13;AN=26;MAF=0.192308;AC=5;AC_Het=1;AC_Hom=4;AC_Hemi=0;HWE=0.026087	GT:AD:DP:GP:PL	0/0:28,0:28:1,0,0:0,84,394	0/0:4,0:4:0.974395,0.025605,0:0,12,139	0/0:13,0:13:0.999949,5.1e-05,0:0,39,304	0/0:5,0:5:0.987031,0.012969,0:0,15,162	0/0:16,0:16:0.999994,6e-06,0:0,48,331	1/1:0,4:4:0,0.372866,0.627134:143,12,0	0/0:3,0:3:0.950067,0.049933,0:0,9,105	1/1:0,4:4:0,0.372866,0.627134:125,12,0	0/0:17,0:17:0.999997,3e-06,0:0,51,333	0/0:41,0:41:1,0,0:0,123,419	0/0:20,0:20:1,0,0:0,60,361	0/1:23,31:54:0,1,0:339,0,274	0/0:1,0:1:0.826282,0.173711,7e-06:0,3,37
chr7	13284485	chr7_13284485_A_G	A	G	.	PASS	AF=0.115385;DP=222;NS=13;AN=26;MAF=0.115385;AC=3;AC_Het=1;AC_Hom=2;AC_Hemi=0;HWE=0.12	GT:AD:DP:GP:PL	0/0:26,0:26:1,0,0:0,78,387	0/0:4,0:4:0.982623,0.017377,0:0,12,143	0/0:15,0:15:0.999991,9e-06,0:0,45,322	1/1:0,5:5:0,0.3064,0.6936:152,15,0	0/0:16,0:16:0.999996,4e-06,0:0,48,334	0/0:5,0:5:0.991236,0.008764,0:0,15,169	0/1:0,3:3:0,0.638604,0.361396:109,9,0	0/0:4,0:4:0.982623,0.017377,0:0,12,123	0/0:18,0:18:0.999999,1e-06,0:0,54,312	0/0:43,0:43:1,0,0:0,129,431	0/0:20,0:20:1,0,0:0,60,375	0/0:62,0:62:1,0,0:0,187,432	0/0:1,0:1:0.876054,0.123939,7e-06:0,3,34
chr7	13292721	chr7_13292721_T_A	T	A	.	PASS	AF=0.291667;DP=243;NS=12;AN=24;MAF=0.291667;AC=7;AC_Het=5;AC_Hom=2;AC_Hemi=0;HWE=1	GT:AD:DP:GP:PL	0/0:4,0:4:0.945694,0.054306,0:0,12,114	0/1:0,1:1:0.000118,0.685124,0.314758:41,3,0	1/1:1,18:19:0,0.032065,0.967935:347,21,0	0/1:1,1:2:0.000548,0.999379,7.3e-05:33,0,35	0/0:5,0:5:0.972089,0.027911,0:0,15,160	0/1:1,2:3:0,0.999816,0.000184:65,0,31	./.:0,0:0:0.469509,0.431397,0.099095:0,0,0	0/0:2,0:2:0.813205,0.186795,0:0,6,73	0/0:22,0:22:1,0,0:0,66,389	0/0:63,3:66:1,0,0:0,84,373	0/0:29,2:31:0.99556,0.00444,0:0,23,369	0/1:47,37:84:0,1,0:309,0,357	0/1:2,1:3:0.000691,0.999309,0:32,0,66
chr7	13294444	chr7_13294444_C_G	C	G	.	PASS	AF=0.181818;DP=88;NS=11;AN=22;MAF=0.181818;AC=4;AC_Het=0;AC_Hom=4;AC_Hemi=0;HWE=0.0075188	GT:AD:DP:GP:PL	1/1:0,19:19:0,1.5e-05,0.999985:307,57,0	0/0:2,0:2:0.884819,0.115181,0:0,6,66	0/0:1,0:1:0.793421,0.206569,1.1e-05:0,3,37	0/0:2,0:2:0.884819,0.115181,0:0,6,75	0/0:4,0:4:0.968483,0.031517,0:0,12,119	./.:0,0:0:0.629528,0.3278,0.042672:0,0,0	0/0:1,0:1:0.793416,0.206567,1.7e-05:0,3,35	./.:0,0:0:0.629528,0.3278,0.042672:0,0,0	0/0:3,0:3:0.938891,0.061109,0:0,9,93	0/0:24,0:24:1,0,0:0,72,351	0/0:8,0:8:0.99797,0.00203,0:0,24,202	0/0:19,0:19:0.999999,1e-06,0:0,57,291	1/1:0,5:5:0,0.193579,0.806421:166,15,0
chr7	13294687	chr7_13294687_G_T	G	T	.	PASS	AF=0.5;DP=268;NS=12;AN=24;MAF=0.5;AC=12;AC_Het=8;AC_Hom=4;AC_Hemi=0;HWE=0.562629	GT:AD:DP:GP:PL	./.:0,0:0:0.254567,0.499959,0.245474:0,0,0	1/1:0,9:9:0,0.003962,0.996038:239,27,0	0/0:8,0:8:0.992387,0.007613,0:0,24,202	0/0:25,0:25:1,0,0:0,75,371	0/1:7,6:13:0,1,0:164,0,135	0/1:4,2:6:1e-06,0.999999,0:60,0,102	1/1:0,4:4:0,0.112916,0.887084:137,12,0	0/1:1,1:2:0.000256,0.999433,0.000311:33,0,32	0/1:8,8:16:0,1,0:166,0,187	0/1:21,8:29:0,1,0:148,0,296	0/1:6,8:14:0,1,0:182,0,145	0/1:66,62:128:0,1,0:346,0,360	0/1:2,11:13:0,0.999899,0.000101:254,0,37
chr7	13298923	chr7_13298923_G_T	G	T	.	PASS	AF=0.454545;DP=163;NS=11;AN=22;MAF=0.454545;AC=10;AC_Het=4;AC_Hom=6;AC_Hemi=0;HWE=0.542748	GT:AD:DP:GP:PL	0/0:23,1:24:0.999948,5.2e-05,0:0,45,336	./.:0,0:0:0.291214,0.496857,0.211929:0,0,0	1/1:0,28:28:0,0,1:409,84,0	0/0:9,0:9:0.996679,0.003321,0:0,27,253	0/1:6,1:7:0.005923,0.994077,0:20,0,176	1/1:0,2:2:0,0.369524,0.630476:76,6,0	0/1:0,1:1:0.0002,0.539533,0.460267:35,3,0	0/1:1,1:2:0.000186,0.999678,0.000135:35,0,35	0/0:14,1:15:0.858368,0.141632,0:0,10,292	0/1:41,5:46:0.101143,0.898857,0:7,0,336	0/0:17,0:17:0.999987,1.3e-05,0:0,51,354	1/1:0,12:12:0,0.000572,0.999428:262,36,0	./.:0,0:0:0.291214,0.496857,0.211929:0,0,0
chr7	13301546	chr7_13301546_T_C	T	C	.	PASS	AF=0.423077;DP=163;NS=13;AN=26;MAF=0.423077;AC=11;AC_Het=7;AC_Hom=4;AC_Hemi=0;HWE=1	GT:AD:DP:GP:PL	1/1:0,5:5:0,0.059897,0.940103:125,15,0	0/1:0,1:1:0.000163,0.504731,0.495106:35,3,0	0/0:16,1:17:0.893656,0.106344,0:0,12,290	0/0:7,0:7:0.984905,0.015095,0:0,21,210	0/1:3,6:9:0,1,0:158,0,76	0/1:4,1:5:0.001294,0.998706,0:26,0,107	0/0:2,0:2:0.670936,0.329062,2e-06:0,6,56	0/0:1,0:1:0.50472,0.495087,0.000193:0,3,34	0/1:7,11:18:0,1,0:240,0,160	0/1:24,20:44:0,1,0:295,0,333	0/1:17,14:31:0,1,0:218,0,299	1/1:0,22:22:0,0,1:280,66,0	0/1:0,1:1:6.5e-05,0.50478,0.495155:39,3,0
chr7	13301675	chr7_13301675_A_G	A	G	.	PASS	AF=0.153846;DP=187;NS=13;AN=26;MAF=0.153846;AC=4;AC_Het=4;AC_Hom=0;AC_Hemi=0;HWE=1	GT:AD:DP:GP:PL	0/1:3,1:4:0.018663,0.981337,0:21,0,71	0/1:4,1:5:0.036633,0.963367,0:18,0,103	0/1:12,2:14:0.012403,0.987597,0:23,0,242	0/0:8,0:8:0.998357,0.001643,0:0,24,215	0/0:6,1:7:0.702058,0.297942,0:0,0,151	0/0:6,0:6:0.99346,0.00654,0:0,18,155	0/0:5,0:5:0.987004,0.012996,0:0,15,157	0/0:1,0:1:0.825924,0.174002,7.3e-05:0,3,27	0/0:15,1:16:0.951372,0.048628,0:0,9,279	0/1:36,6:42:0.000176,0.999824,0:41,0,329	0/0:22,1:23:0.999601,0.000399,0:0,30,309	0/0:50,1:51:1,0,0:0,136,355	0/0:3,0:3:0.949967,0.050033,0:0,9,83
chr7	13301749	chr7_13301749_A_T	A	T	.	PASS	AF=0.153846;DP=238;NS=13;AN=26;MAF=0.153846;AC=4;AC_Het=2;AC_Hom=2;AC_Hemi=0;HWE=0.234783	GT:AD:DP:GP:PL	1/1:0,5:5:0,0.258548,0.741452:132,15,0	0/0:8,0:8:0.998602,0.001398,0:0,24,236	0/1:23,3:26:0.014694,0.985306,0:23,0,312	0/0:4,0:4:0.978088,0.021912,0:0,12,148	0/0:9,0:9:0.9993,0.0007,0:0,27,255	0/0:5,0:5:0.988923,0.011077,0:0,15,128	0/0:6,0:6:0.994431,0.005569,0:0,18,178	0/0:1,0:1:0.848013,0.151985,2e-06:0,3,41	0/1:17,3:20:8.6e-05,0.999914,0:45,0,267	0/0:47,5:52:0.989622,0.010378,0:0,15,321	0/0:24,1:25:0.999946,5.4e-05,0:0,38,350	0/0:73,0:73:1,0,0:0,220,398	0/0:4,0:4:0.978088,0.021912,0:0,12,128
chr7	13301904	chr7_13301904_G_A	G	A	.	PASS	AF=0.115385;DP=249;NS=13;AN=26;MAF=0.115385;AC=3;AC_Het=3;AC_Hom=0;AC_Hemi=0;HWE=1	GT:AD:DP:GP:PL	0/1:7,3:10:0,1,0:69,0,128	0/0:13,1:14:0.84935,0.15065,0:0,2,252	0/0:14,1:15:0.972679,0.027321,0:0,10,238	0/1:9,2:11:0.002035,0.997965,0:32,0,215	0/1:7,3:10:0.000132,0.999868,0:44,0,149	0/0:4,0:4:0.982172,0.017828,0:0,12,128	0/0:9,0:9:0.999433,0.000567,0:0,27,230	0/0:3,0:3:0.964968,0.035032,0:0,9,91	0/0:13,0:13:0.999965,3.5e-05,0:0,39,248	0/0:37,0:37:1,0,0:0,111,354	0/0:26,0:26:1,0,0:0,78,327	0/0:94,1:95:1,0,0:0,248,438	0/0:2,0:2:0.932306,0.067694,0:0,6,73
chr7	13305238	chr7_13305238_C_T	C	T	.	PASS	AF=0.461538;DP=256;NS=13;AN=26;MAF=0.461538;AC=12;AC_Het=4;AC_Hom=8;AC_Hemi=0;HWE=0.260843	GT:AD:DP:GP:PL	0/0:13,0:13:0.99979,0.00021,0:0,39,306	1/1:0,5:5:0,0.067586,0.932414:173,15,0	0/0:17,0:17:0.999987,1.3e-05,0:0,51,344	0/0:13,0:13:0.99979,0.00021,0:0,39,303	0/1:8,6:14:0,1,0:146,0,210	0/0:7,0:7:0.986708,0.013292,0:0,21,224	0/0:3,0:3:0.822675,0.177325,0:0,9,109	1/1:0,5:5:0,0.067586,0.932414:154,15,0	0/1:6,4:10:0,1,0:116,0,159	0/1:15,10:25:0,1,0:196,0,287	0/1:5,8:13:0,1,0:192,0,136	1/1:0,123:123:0,0,1:468,370,0	1/1:0,7:7:0,0.017798,0.982202:205,21,0
chr7	13307131	chr7_13307131_A_G	A	G	.	PASS	AF=0.458333;DP=245;NS=12;AN=24;MAF=0.458333;AC=11;AC_Het=3;AC_Hom=8;AC_Hemi=0;HWE=0.103129	GT:AD:DP:GP:PL	1/1:0,11:11:0,0.001161,0.998839:249,33,0	1/1:0,4:4:0,0.129473,0.870527:137,12,0	1/1:0,19:19:0,5e-06,0.999995:351,57,0	0/0:22,0:22:1,0,0:0,66,364	0/0:16,0:16:0.999974,2.6e-05,0:0,48,330	1/1:0,2:2:0,0.373012,0.626988:73,6,0	./.:0,0:0:0.295233,0.496241,0.208526:0,0,0	0/1:0,1:1:5.1e-05,0.543323,0.456626:41,3,0	0/0:15,0:15:0.999949,5.1e-05,0:0,45,325	0/0:34,0:34:1,0,0:0,102,397	0/0:8,0:8:0.993477,0.006523,0:0,24,226	0/1:52,57:109:0,1,0:363,0,356	0/1:2,2:4:0,0.999997,2e-06:63,0,53
chr7	13313761	chr7_13313761_G_T	G	T	.	PASS	AF=0.230769;DP=200;NS=13;AN=26;MAF=0.230769;AC=6;AC_Het=4;AC_Hom=2;AC_Hemi=0;HWE=0.522981	GT:AD:DP:GP:PL	0/0:17,0:17:0.999995,5e-06,0:0,51,290	0/0:2,0:2:0.85797,0.14203,0:0,6,67	0/0:14,0:14:0.99996,4e-05,0:0,42,306	0/0:10,0:10:0.999354,0.000646,0:0,30,274	0/1:5,4:9:0,1,0:105,0,101	0/0:10,0:10:0.999354,0.000646,0:0,30,261	0/0:4,0:4:0.96026,0.03974,0:0,12,133	0/0:2,0:2:0.85797,0.14203,0:0,6,76	0/1:9,5:14:0,1,0:105,0,205	0/1:31,15:46:0,1,0:207,0,349	0/1:14,9:23:0,1,0:195,0,266	1/1:0,47:47:0,0,1:412,141,0	0/0:2,0:2:0.85797,0.14203,0:0,6,70
chr7	13314003	chr7_13314003_C_T	C	T	.	PASS	AF=0.230769;DP=259;NS=13;AN=26;MAF=0.230769;AC=6;AC_Het=2;AC_Hom=4;AC_Hemi=0;HWE=0.0757764	GT:AD:DP:GP:PL	0/1:11,1:12:0.445287,0.554713,0:4,0,196	1/1:0,5:5:0,0.196839,0.803161:161,15,0	0/0:20,0:20:1,0,0:0,60,373	0/0:12,0:12:0.999876,0.000124,0:0,36,291	0/1:5,4:9:0,1,0:95,0,108	1/1:0,5:5:0,0.196839,0.803161:172,15,0	0/0:3,0:3:0.94007,0.05993,0:0,9,110	0/0:4,0:4:0.96911,0.03089,0:0,12,135	0/0:12,0:12:0.999876,0.000124,0:0,36,281	0/0:42,0:42:1,0,0:0,126,408	0/0:24,0:24:1,0,0:0,72,382	0/0:107,0:107:1,0,0:0,322,442	0/0:4,0:4:0.96911,0.03089,0:0,12,116
chr7	13315569	chr7_13315569_G_A	G	A	.	PASS	AF=0.115385;DP=236;NS=13;AN=26;MAF=0.115385;AC=3;AC_Het=3;AC_Hom=0;AC_Hemi=0;HWE=1	GT:AD:DP:GP:PL	0/0:31,2:33:0.998928,0.001072,0:0,24,300	0/1:8,2:10:0.000517,0.999483,0:38,0,198	0/0:24,3:27:0.826329,0.173671,0:0,1,336	0/1:13,9:22:0,1,0:208,0,261	0/1:10,7:17:0,1,0:110,0,203	0/0:7,0:7:0.997809,0.002191,0:0,21,215	0/0:5,0:5:0.991292,0.008708,0:0,15,171	0/0:4,0:4:0.982735,0.017265,0:0,12,130	0/0:9,0:9:0.999451,0.000549,0:0,27,216	0/0:28,0:28:1,0,0:0,84,395	0/0:16,0:16:0.999996,4e-06,0:0,48,334	0/0:49,0:49:1,0,0:0,148,410	0/0:8,0:8:0.998903,0.001097,0:0,24,192
chr7	13315717	chr7_13315717_C_T	C	T	.	PASS	AF=0.153846;DP=272;NS=13;AN=26;MAF=0.153846;AC=4;AC_Het=2;AC_Hom=2;AC_Hemi=0;HWE=0.234783	GT:AD:DP:GP:PL	0/1:10,3:13:2.2e-05,0.999978,0:51,0,194	0/0:5,0:5:0.988559,0.011441,0:0,15,149	1/1:0,16:16:0,0.000165,0.999835:342,48,0	0/0:21,0:21:1,0,0:0,63,348	0/1:11,5:16:0,1,0:90,0,211	0/0:12,0:12:0.99991,9e-05,0:0,36,260	0/0:4,0:4:0.977377,0.022623,0:0,12,126	0/0:4,0:4:0.977377,0.022623,0:0,12,130	0/0:20,0:20:1,0,0:0,60,357	0/0:45,0:45:1,0,0:0,135,417	0/0:13,0:13:0.999955,4.5e-05,0:0,39,296	0/0:92,0:92:1,0,0:0,277,434	0/0:6,0:6:0.994247,0.005753,0:0,18,172
chr7	13315811	chr7_13315811_C_T	C	T	.	PASS	AF=0.192308;DP=258;NS=13;AN=26;MAF=0.192308;AC=5;AC_Het=3;AC_Hom=2;AC_Hemi=0;HWE=0.373913	GT:AD:DP:GP:PL	0/0:22,0:22:1,0,0:0,66,293	0/1:0,1:1:0.000242,0.792957,0.206801:41,3,0	0/0:11,1:12:0.757264,0.242736,0:0,2,239	0/1:15,4:19:1.6e-05,0.999984,0:51,0,271	0/0:11,0:11:0.999745,0.000255,0:0,33,248	1/1:0,6:6:0,0.106999,0.893001:186,18,0	0/0:5,0:5:0.983962,0.016038,0:0,15,174	0/0:4,0:4:0.968431,0.031569,0:0,12,105	0/0:20,1:21:0.999958,4.2e-05,0:0,41,353	0/0:31,1:32:1,0,0:0,62,378	0/0:21,0:21:1,0,0:0,63,364	0/0:99,0:99:1,0,0:0,298,443	0/1:4,1:5:0.012089,0.987911,0:22,0,89
chr7	13319870	chr7_13319870_G_A	G	A	.	PASS	AF=0.153846;DP=268;NS=13;AN=26;MAF=0.153846;AC=4;AC_Het=0;AC_Hom=4;AC_Hemi=0;HWE=0.00521739	GT:AD:DP:GP:PL	0/0:19,0:19:0.999999,1e-06,0:0,57,335	0/0:5,0:5:0.989025,0.010975,0:0,15,161	1/1:0,14:14:0,0.000687,0.999313:322,42,0	0/0:9,0:9:0.999307,0.000693,0:0,27,252	0/0:11,0:11:0.999827,0.000173,0:0,33,279	0/0:5,0:5:0.989025,0.010975,0:0,15,159	1/1:0,6:6:0,0.149649,0.850351:185,18,0	0/0:3,0:3:0.957497,0.042503,0:0,9,81	0/0:15,0:15:0.999989,1.1e-05,0:0,45,312	0/0:39,0:39:1,0,0:0,117,389	0/0:17,0:17:0.999997,3e-06,0:0,51,336	0/0:119,0:119:1,0,0:0,358,474	0/0:6,0:6:0.994482,0.005518,0:0,18,186
chr7	13319980	chr7_13319980_G_T	G	T	.	PASS	AF=0.461538;DP=258;NS=13;AN=26;MAF=0.461538;AC=12;AC_Het=4;AC_Hom=8;AC_Hemi=0;HWE=0.260843	GT:AD:DP:GP:PL	0/0:22,1:23:0.999939,6.1e-05,0:0,44,343	0/0:8,0:8:0.99393,0.00607,0:0,24,222	0/0:13,0:13:0.999809,0.000191,0:0,39,292	0/0:7,0:7:0.987933,0.012067,0:0,21,200	0/1:6,5:11:0,1,0:120,0,145	0/0:7,0:7:0.987933,0.012067,0:0,21,203	1/1:0,3:3:0,0.24229,0.75771:110,9,0	1/1:0,3:3:0,0.24229,0.75771:88,9,0	0/1:11,7:18:0,1,0:157,0,223	0/1:21,11:32:0,1,0:190,0,307	0/1:10,6:16:0,1,0:132,0,211	1/1:0,113:113:0,0,1:467,340,0	1/1:0,4:4:0,0.137843,0.862157:129,12,0
chr7	13323499	chr7_13323499_C_A	C	A	.	PASS	AF=0.375;DP=185;NS=12;AN=24;MAF=0.375;AC=9;AC_Het=7;AC_Hom=2;AC_Hemi=0;HWE=0.592947	GT:AD:DP:GP:PL	0/0:1,0:1:0.590312,0.408793,0.000895:0,3,25	0/0:1,0:1:0.590175,0.408698,0.001127:0,3,24	0/0:10,0:10:0.998649,0.001351,0:0,30,234	0/0:6,0:6:0.978819,0.021181,0:0,18,166	0/1:3,2:5:9e-06,0.999991,0:49,0,66	1/1:0,2:2:1.2e-05,0.419274,0.580713:50,6,0	./.:0,0:0:0.34909,0.483497,0.167413:0,0,0	0/1:0,1:1:0.00017,0.590736,0.409094:37,3,0	0/1:7,1:8:0.420525,0.579475,0:0,0,185	0/1:24,15:39:0,1,0:227,0,315	0/1:14,5:19:0,1,0:101,0,266	0/1:43,49:92:0,1,0:332,0,207	0/1:0,1:1:0.001699,0.589832,0.408468:27,3,0
chr7	13324556	chr7_13324556_T_C	T	C	.	PASS	AF=0.307692;DP=197;NS=13;AN=26;MAF=0.307692;AC=8;AC_Het=8;AC_Hom=0;AC_Hemi=0;HWE=0.244302	GT:AD:DP:GP:PL	0/0:2,0:2:0.797004,0.202996,0:0,6,61	0/1:2,1:3:0.030196,0.969803,0:15,0,62	0/0:19,3:22:0.701367,0.298633,0:0,4,271	0/1:7,2:9:0.000199,0.999801,0:37,0,173	0/1:8,2:10:0.005626,0.994374,0:22,0,178	0/1:4,1:5:0.110362,0.889638,0:9,0,102	0/0:1,0:1:0.6625,0.337478,2.2e-05:0,3,39	0/1:2,2:4:1e-06,0.999988,1.1e-05:61,0,43	0/0:10,1:11:0.907636,0.092364,0:0,10,245	0/0:23,2:25:0.996824,0.003176,0:0,25,343	0/1:9,2:11:0.001258,0.998742,0:29,0,206	0/1:59,29:88:0,1,0:253,0,358	0/1:5,1:6:0.012373,0.987627,0:19,0,145
chr7	13324744	chr7_13324744_T_C	T	C	.	PASS	AF=0.153846;DP=211;NS=13;AN=26;MAF=0.153846;AC=4;AC_Het=4;AC_Hom=0;AC_Hemi=0;HWE=1	GT:AD:DP:GP:PL	0/0:2,0:2:0.91831,0.081689,0:0,6,56	0/0:7,0:7:0.997228,0.002772,0:0,21,173	0/0:30,0:30:1,0,0:0,90,352	0/0:13,0:13:0.999957,4.3e-05,0:0,39,302	0/0:4,0:4:0.978245,0.021755,0:0,12,100	0/1:0,1:1:0.018642,0.83313,0.148228:24,3,0	0/0:3,0:3:0.957416,0.042584,0:0,9,85	0/0:2,0:2:0.91831,0.081689,0:0,6,51	0/1:17,2:19:0.454247,0.545753,0:5,0,244	0/1:36,9:45:0,1,0:78,0,341	0/1:12,3:15:0.0005,0.9995,0:37,0,215	0/0:65,1:66:1,0,0:0,180,389	0/0:4,0:4:0.978245,0.021755,0:0,12,107
chr7	13324747	chr7_13324747_T_C	T	C	.	PASS	AF=0.192308;DP=210;NS=13;AN=26;MAF=0.192308;AC=5;AC_Het=5;AC_Hom=0;AC_Hemi=0;HWE=1	GT:AD:DP:GP:PL	0/0:2,0:2:0.869127,0.130873,0:0,6,56	0/0:7,0:7:0.995317,0.004683,0:0,21,174	0/1:24,6:30:0,1,0:82,0,285	0/1:11,2:13:0.000462,0.999538,0:36,0,250	0/1:3,1:4:0.040308,0.959692,0:16,0,69	0/0:1,0:1:0.76833,0.231393,0.000277:0,3,24	0/0:3,0:3:0.929982,0.070018,0:0,9,89	0/0:2,0:2:0.869126,0.130873,1e-06:0,6,51	0/1:15,4:19:3.9e-05,0.999961,0:46,0,238	0/0:43,1:44:1,0,0:0,92,390	0/0:13,2:15:0.545939,0.454061,0:1,0,232	0/1:52,14:66:0,1,0:77,0,290	0/0:4,0:4:0.963721,0.036279,0:0,12,106
chr7	13325735	chr7_13325735_A_G	A	G	.	PASS	AF=0.272727;DP=60;NS=11;AN=22;MAF=0.272727;AC=6;AC_Het=2;AC_Hom=4;AC_Hemi=0;HWE=0.108359	GT:AD:DP:GP:PL	0/1:1,1:2:0.030788,0.968827,0.000384:16,0,27	0/0:1,0:1:0.715612,0.283267,0.001121:0,3,20	0/0:1,0:1:0.716161,0.283484,0.000355:0,3,25	0/1:6,6:12:0,1,0:116,0,129	1/1:0,3:3:0,0.387085,0.612915:81,9,0	0/0:2,0:2:0.834782,0.165218,0:0,6,56	0/0:1,0:1:0.716375,0.283569,5.6e-05:0,3,33	./.:0,0:0:0.513248,0.406331,0.080422:0,0,0	0/0:5,0:5:0.975858,0.024142,0:0,15,134	0/0:20,0:20:0.999999,1e-06,0:0,60,325	0/0:10,0:10:0.999228,0.000772,0:0,30,231	1/1:0,3:3:0,0.387085,0.612915:76,9,0	./.:0,0:0:0.513248,0.406331,0.080422:0,0,0
chr7	13325802	chr7_13325802_C_T	C	T	.	PASS	AF=0.181818;DP=98;NS=11;AN=22;MAF=0.181818;AC=4;AC_Het=4;AC_Hom=0;AC_Hemi=0;HWE=1	GT:AD:DP:GP:PL	0/0:13,0:13:0.999939,6.1e-05,0:0,39,200	0/0:2,0:2:0.889327,0.110672,0:0,6,51	0/0:5,0:5:0.984683,0.015317,0:0,15,129	0/0:13,0:13:0.999939,6.1e-05,0:0,39,253	0/1:2,1:3:0.091541,0.908459,0:13,0,64	0/0:2,0:2:0.889328,0.110672,0:0,6,62	./.:0,0:0:0.641134,0.319149,0.039717:0,0,0	./.:0,0:0:0.641134,0.319149,0.039717:0,0,0	0/1:8,2:10:0.052721,0.947279,0:16,0,203	0/1:24,6:30:1e-06,0.999999,0:65,0,323	0/0:13,1:14:0.766874,0.233126,0:0,2,248	0/0:3,0:3:0.941423,0.058577,0:0,9,75	0/1:1,2:3:3e-06,0.999799,0.000199:59,0,28
chr7	13325865	chr7_13325865_G_A	G	A	.	PASS	AF=0.115385;DP=171;NS=13;AN=26;MAF=0.115385;AC=3;AC_Het=3;AC_Hom=0;AC_Hemi=0;HWE=1	GT:AD:DP:GP:PL	0/0:30,2:32:0.999854,0.000146,0:0,33,263	0/0:3,0:3:0.967754,0.032246,0:0,9,78	0/0:9,0:9:0.99948,0.00052,0:0,27,161	0/0:22,0:22:1,0,0:0,66,267	0/0:2,0:2:0.937521,0.062479,0:0,6,64	0/0:10,0:10:0.99974,0.00026,0:0,30,168	0/0:3,0:3:0.967754,0.032246,0:0,9,86	0/0:2,0:2:0.937521,0.062479,0:0,6,65	0/0:8,0:8:0.99896,0.00104,0:0,24,224	0/1:31,6:37:4.2e-05,0.999958,0:50,0,312	0/1:10,2:12:0.00174,0.99826,0:33,0,199	0/0:24,0:24:1,0,0:0,72,251	0/1:6,1:7:0.131721,0.868279,0:14,0,100
chr7	13326132	chr7_13326132_T_C	T	C	.	PASS	AF=0.192308;DP=134;NS=13;AN=26;MAF=0.192308;AC=5;AC_Het=5;AC_Hom=0;AC_Hemi=0;HWE=1	GT:AD:DP:GP:PL	0/1:5,3:8:5e-06,0.999995,0:56,0,96	0/0:2,0:2:0.889801,0.110192,7e-06:0,6,39	0/0:7,0:7:0.996145,0.003855,0:0,21,174	0/1:14,2:16:0.061952,0.938048,0:15,0,237	0/0:9,1:10:0.94064,0.05936,0:0,9,164	0/1:4,2:6:0.004315,0.995685,0:27,0,83	0/0:2,0:2:0.889807,0.110193,0:0,6,58	0/1:1,1:2:0.006361,0.992087,0.001552:25,0,19	0/0:14,0:14:0.99997,3e-05,0:0,42,293	0/0:28,0:28:1,0,0:0,84,381	0/0:15,1:16:0.998437,0.001563,0:0,25,300	0/1:16,2:18:0.068001,0.931999,0:14,0,143	0/0:5,0:5:0.984756,0.015244,0:0,15,141
chr7	13334361	chr7_13334361_A_G	A	G	.	PASS	AF=0.166667;DP=144;NS=12;AN=24;MAF=0.166667;AC=4;AC_Het=2;AC_Hom=2;AC_Hemi=0;HWE=0.254658	GT:AD:DP:GP:PL	1/1:0,18:18:0,4e-05,0.99996:329,54,0	0/0:3,0:3:0.953999,0.046001,0:0,9,113	0/0:23,0:23:1,0,0:0,69,384	0/0:13,0:13:0.999953,4.7e-05,0:0,39,317	0/0:6,0:6:0.994009,0.005991,0:0,18,187	0/1:9,1:10:0.456012,0.543988,0:5,0,229	0/0:1,0:1:0.838294,0.16169,1.6e-05:0,3,33	./.:0,0:0:0.702757,0.271098,0.026145:0,0,0	0/0:15,0:15:0.999988,1.2e-05,0:0,45,331	0/0:23,0:23:1,0,0:0,69,386	0/0:15,0:15:0.999988,1.2e-05,0:0,45,337	0/0:16,0:16:0.999994,6e-06,0:0,48,264	0/1:0,1:1:0.033371,0.81033,0.156299:21,3,0
chr7	13335239	chr7_13335239_C_A	C	A	.	PASS	AF=0.384615;DP=147;NS=13;AN=26;MAF=0.384615;AC=10;AC_Het=8;AC_Hom=2;AC_Hemi=0;HWE=0.56581	GT:AD:DP:GP:PL	0/0:13,0:13:0.999845,0.000155,0:0,39,241	0/1:2,1:3:0.047326,0.952674,0:12,0,66	0/1:19,3:22:0.000238,0.999762,0:35,0,305	0/0:22,0:22:1,0,0:0,66,384	0/0:11,0:11:0.999381,0.000619,0:0,33,292	0/0:10,0:10:0.998762,0.001238,0:0,30,258	1/1:0,2:2:0,0.440704,0.559296:68,6,0	0/1:0,1:1:0.000608,0.61142,0.387972:32,3,0	0/1:7,1:8:0.167378,0.832622,0:6,0,191	0/1:15,2:17:0.02011,0.97989,0:16,0,287	0/1:15,2:17:0.010485,0.989515,0:19,0,273	0/1:3,14:17:0,0.997434,0.002566:154,0,21	0/1:0,1:1:0.000384,0.611557,0.388059:34,3,0
chr7	13335413	chr7_13335413_T_C	T	C	.	PASS	AF=0.458333;DP=139;NS=12;AN=24;MAF=0.458333;AC=11;AC_Het=5;AC_Hom=6;AC_Hemi=0;HWE=0.59387	GT:AD:DP:GP:PL	0/1:15,3:18:1.4e-05,0.999986,0:46,0,284	./.:0,0:0:0.300075,0.495432,0.204493:0,0,0	0/0:22,0:22:1,0,0:0,66,397	0/0:14,1:15:0.940045,0.059955,0:0,14,307	0/1:5,3:8:0,1,0:78,0,130	0/1:7,1:8:0.046693,0.953307,0:11,0,145	1/1:0,3:3:0,0.232442,0.767558:91,9,0	0/1:0,1:1:5.3e-05,0.54776,0.452188:41,3,0	0/0:11,0:11:0.999195,0.000805,0:0,33,292	0/0:24,0:24:1,0,0:0,72,391	0/1:12,2:14:0.0032,0.9968,0:23,0,260	1/1:0,13:13:0,0.000296,0.999704:178,39,0	1/1:0,2:2:0,0.377208,0.622792:77,6,0
chr7	13335675	chr7_13335675_G_T	G	T	.	PASS	AF=0.461538;DP=109;NS=13;AN=26;MAF=0.461538;AC=12;AC_Het=8;AC_Hom=4;AC_Hemi=0;HWE=0.601992	GT:AD:DP:GP:PL	0/0:11,0:11:0.99906,0.00094,0:0,33,210	0/1:0,1:1:0.004183,0.507247,0.488569:21,3,0	0/1:15,2:17:0.00054,0.99946,0:30,0,300	0/0:15,0:15:0.999941,5.9e-05,0:0,45,335	0/1:3,1:4:0.00083,0.99917,0:28,0,100	0/0:4,0:4:0.892545,0.107455,0:0,12,146	0/1:0,1:1:0.004183,0.507247,0.488569:21,3,0	1/1:0,2:2:0,0.34172,0.65828:62,6,0	0/1:10,1:11:0.347064,0.652936,0:0,0,243	0/1:21,4:25:4e-06,0.999996,0:51,0,305	0/1:11,2:13:0.006616,0.993384,0:19,0,254	1/1:0,4:4:0,0.114868,0.885132:115,12,0	0/1:0,1:1:4.2e-05,0.509357,0.490601:41,3,0
chr7	13342683	chr7_13342683_A_T	A	T	.	PASS	AF=0.230769;DP=237;NS=13;AN=26;MAF=0.230769;AC=6;AC_Het=2;AC_Hom=4;AC_Hemi=0;HWE=0.0757764	GT:AD:DP:GP:PL	0/0:31,0:31:1,0,0:0,93,397	1/1:0,4:4:0,0.322675,0.677325:96,12,0	0/0:32,0:32:1,0,0:0,96,419	0/0:32,0:32:1,0,0:0,96,417	0/0:14,0:14:0.999968,3.2e-05,0:0,42,325	0/0:6,0:6:0.991868,0.008132,0:0,18,173	1/1:0,3:3:0,0.487915,0.512084:81,9,0	0/1:0,1:1:0.00024,0.791965,0.207795:41,3,0	0/0:15,0:15:0.999984,1.6e-05,0:0,45,339	0/0:29,0:29:1,0,0:0,87,404	0/0:15,0:15:0.999984,1.6e-05,0:0,45,316	0/0:51,0:51:1,0,0:0,154,416	0/1:2,1:3:0.001209,0.998791,0:32,0,65
chr7	13344514	chr7_13344514_G_A	G	A	.	PASS	AF=0.153846;DP=135;NS=13;AN=26;MAF=0.153846;AC=4;AC_Het=0;AC_Hom=4;AC_Hemi=0;HWE=0.00521739	GT:AD:DP:GP:PL	0/0:11,0:11:0.999849,0.000151,0:0,33,259	0/0:7,0:7:0.997594,0.002406,0:0,21,181	1/1:0,5:5:0,0.288222,0.711778:149,15,0	0/0:19,0:19:0.999999,1e-06,0:0,57,346	0/0:4,0:4:0.981073,0.018927,0:0,12,104	1/1:0,4:4:0,0.447474,0.552526:133,12,0	0/0:4,0:4:0.981073,0.018927,0:0,12,116	0/0:1,0:1:0.866261,0.133698,4.1e-05:0,3,27	0/0:9,0:9:0.999398,0.000602,0:0,27,218	0/0:14,0:14:0.999981,1.9e-05,0:0,42,302	0/0:12,0:12:0.999925,7.5e-05,0:0,36,302	0/0:42,0:42:1,0,0:0,126,395	0/0:3,0:3:0.962849,0.037151,0:0,9,71
chr7	13345898	chr7_13345898_A_T	A	T	.	PASS	AF=0.416667;DP=99;NS=12;AN=24;MAF=0.416667;AC=10;AC_Het=2;AC_Hom=8;AC_Hemi=0;HWE=0.0286714	GT:AD:DP:GP:PL	1/1:0,9:9:0,0.004289,0.995711:215,27,0	1/1:0,7:7:0,0.016939,0.983061:202,21,0	1/1:0,8:8:0,0.008542,0.991458:195,24,0	0/0:16,0:16:0.999972,2.8e-05,0:0,48,307	0/0:1,0:1:0.524413,0.475501,8.6e-05:0,3,37	0/1:0,1:1:5.8e-05,0.524423,0.475519:40,3,0	0/0:1,0:1:0.524435,0.475522,4.3e-05:0,3,40	./.:0,0:0:0.275054,0.498804,0.226142:0,0,0	0/0:8,0:8:0.992966,0.007034,0:0,24,230	0/0:13,0:13:0.999779,0.000221,0:0,39,295	0/0:8,0:8:0.992966,0.007034,0:0,24,221	1/1:0,24:24:0,0,1:198,72,0	0/1:1,2:3:1.8e-05,0.998169,0.001814:45,0,24
chr7	13346194	chr7_13346194_C_G	C	G	.	PASS	AF=0.181818;DP=110;NS=11;AN=22;MAF=0.181818;AC=4;AC_Het=0;AC_Hom=4;AC_Hemi=0;HWE=0.0075188	GT:AD:DP:GP:PL	1/1:0,9:9:0,0.016065,0.983935:233,27,0	1/1:0,9:9:0,0.016065,0.983935:211,27,0	0/0:16,0:16:0.999993,7e-06,0:0,48,329	0/0:17,0:17:0.999996,4e-06,0:0,51,277	0/0:3,0:3:0.943571,0.056429,0:0,9,97	0/0:1,0:1:0.806958,0.193039,4e-06:0,3,41	./.:0,0:0:0.651183,0.311552,0.037265:0,0,0	./.:0,0:0:0.651183,0.311552,0.037265:0,0,0	0/0:5,0:5:0.98527,0.01473,0:0,15,155	0/0:14,0:14:0.999971,2.9e-05,0:0,42,294	0/0:13,0:13:0.999942,5.8e-05,0:0,39,296	0/0:18,0:18:0.999998,2e-06,0:0,54,199	0/0:5,0:5:0.98527,0.01473,0:0,15,164
chr7	13347417	chr7_13347417_T_C	T	C	.	PASS	AF=0.5;DP=143;NS=11;AN=22;MAF=0.5;AC=11;AC_Het=1;AC_Hom=10;AC_Hemi=0;HWE=0.0107622	GT:AD:DP:GP:PL	1/1:1,9:10:0,0.07236,0.92764:204,14,0	./.:0,0:0:0.273817,0.498917,0.227267:0,0,0	0/0:10,0:10:0.998224,0.001776,0:0,30,248	0/0:17,0:17:0.999986,1.4e-05,0:0,51,327	1/1:0,2:2:0,0.354344,0.645656:80,6,0	1/1:0,2:2:0,0.354344,0.645656:68,6,0	./.:0,0:0:0.273817,0.498917,0.227267:0,0,0	0/1:0,1:1:0.001145,0.522674,0.476182:27,3,0	0/0:12,0:12:0.999555,0.000445,0:0,36,274	0/0:20,0:20:0.999998,2e-06,0:0,60,316	0/0:8,0:8:0.992933,0.007067,0:0,24,159	1/1:0,58:58:0,0,1:401,175,0	1/1:0,3:3:0,0.215319,0.784681:83,9,0
chr7	13347855	chr7_13347855_C_T	C	T	.	PASS	AF=0.136364;DP=67;NS=11;AN=22;MAF=0.136364;AC=3;AC_Het=3;AC_Hom=0;AC_Hemi=0;HWE=1	GT:AD:DP:GP:PL	0/1:1,1:2:0.079314,0.920618,6.7e-05:15,0,31	0/0:1,0:1:0.844825,0.155166,9e-06:0,3,35	0/0:9,0:9:0.999283,0.000717,0:0,27,194	0/1:4,2:6:6.9e-05,0.999931,0:46,0,95	0/1:4,4:8:0,1,0:112,0,92	0/0:1,0:1:0.844825,0.155166,9e-06:0,3,35	0/0:1,0:1:0.844802,0.155162,3.6e-05:0,3,29	./.:0,0:0:0.71374,0.262183,0.024077:0,0,0	0/0:4,0:4:0.977558,0.022442,0:0,12,119	0/0:20,0:20:1,0,0:0,60,322	0/0:7,0:7:0.997139,0.002861,0:0,21,167	0/0:8,0:8:0.998567,0.001433,0:0,24,207	./.:0,0:0:0.71374,0.262183,0.024077:0,0,0
chr7	13348718	chr7_13348718_A_C	A	C	.	PASS	AF=0.384615;DP=123;NS=13;AN=26;MAF=0.384615;AC=10;AC_Het=2;AC_Hom=8;AC_Hemi=0;HWE=0.0196258	GT:AD:DP:GP:PL	1/1:0,9:9:0,0.005907,0.994093:185,27,0	0/1:1,1:2:0.006013,0.991389,0.002598:21,0,21	0/0:10,1:11:0.754767,0.245233,0:0,6,182	0/1:9,3:12:0.000233,0.999767,0:35,0,178	0/0:1,0:1:0.603376,0.396598,2.6e-05:0,3,40	1/1:0,2:2:1.6e-05,0.432027,0.567957:49,6,0	1/1:0,2:2:1.6e-05,0.432027,0.567957:49,6,0	0/0:1,0:1:0.603078,0.396402,0.00052:0,3,27	0/0:8,0:8:0.994891,0.005109,0:0,24,180	0/0:30,0:30:1,0,0:0,90,353	0/0:21,0:21:0.999999,1e-06,0:0,63,308	1/1:0,21:21:0,1e-06,0.999999:171,63,0	0/0:3,0:3:0.858869,0.141131,0:0,9,90
chr7	13348748	chr7_13348748_T_C	T	C	.	PASS	AF=0.125;DP=133;NS=12;AN=24;MAF=0.125;AC=3;AC_Het=3;AC_Hom=0;AC_Hemi=0;HWE=1	GT:AD:DP:GP:PL	0/0:21,1:22:0.999996,4e-06,0:0,50,241	0/1:2,1:3:0.043481,0.956516,3e-06:18,0,45	0/0:18,0:18:0.999999,1e-06,0:0,54,234	0/0:6,0:6:0.994554,0.005446,0:0,18,143	./.:0,0:0:0.724035,0.253735,0.02223:0,0,0	0/0:1,0:1:0.850859,0.149089,5.2e-05:0,3,27	0/1:0,1:1:0.009596,0.842736,0.147668:27,3,0	0/0:1,0:1:0.850859,0.149089,5.2e-05:0,3,27	0/0:9,1:10:0.901091,0.098909,0:0,5,187	0/0:39,0:39:1,0,0:0,117,370	0/0:17,0:17:0.999997,3e-06,0:0,51,269	0/1:2,11:13:0,0.999531,0.000469:105,0,23	0/0:2,0:2:0.919447,0.080553,0:0,6,54
chr7	13348823	chr7_13348823_C_T	C	T	.	PASS	AF=0.125;DP=120;NS=12;AN=24;MAF=0.125;AC=3;AC_Het=1;AC_Hom=2;AC_Hemi=0;HWE=0.130435	GT:AD:DP:GP:PL	0/0:22,0:22:1,0,0:0,66,263	1/1:0,4:4:0,0.478808,0.521192:93,12,0	0/1:8,2:10:0.045201,0.954799,0:19,0,140	0/0:5,0:5:0.991568,0.008432,0:0,15,106	./.:0,0:0:0.774813,0.210843,0.014344:0,0,0	0/0:1,0:1:0.880207,0.11976,3.3e-05:0,3,27	0/0:4,0:4:0.983277,0.016723,0:0,12,93	0/0:1,0:1:0.880207,0.11976,3.3e-05:0,3,27	0/0:13,1:14:0.994668,0.005332,0:0,17,228	0/0:38,0:38:1,0,0:0,114,379	0/0:15,0:15:0.999992,8e-06,0:0,45,242	0/0:5,0:5:0.991568,0.008432,0:0,15,93	0/0:1,0:1:0.880207,0.11976,3.3e-05:0,3,27
chr7	13352443	chr7_13352443_A_G	A	G	.	PASS	AF=0.416667;DP=198;NS=12;AN=24;MAF=0.416667;AC=10;AC_Het=0;AC_Hom=10;AC_Hemi=0;HWE=0.000403823	GT:AD:DP:GP:PL	1/1:0,23:23:0,0,1:357,69,0	./.:0,0:0:0.354369,0.48184,0.163791:0,0,0	0/0:22,0:22:1,0,0:0,66,362	0/0:28,0:28:1,0,0:0,84,402	0/0:5,0:5:0.959243,0.040757,0:0,15,153	1/1:0,6:6:0,0.043943,0.956057:161,18,0	0/0:1,0:1:0.595209,0.404653,0.000138:0,3,33	1/1:0,2:2:1e-06,0.423775,0.576224:61,6,0	0/0:10,0:10:0.998674,0.001326,0:0,30,235	0/0:26,0:26:1,0,0:0,78,375	0/0:9,0:9:0.997352,0.002648,0:0,27,209	1/1:1,62:63:0,0,1:381,162,0	1/1:0,3:3:0,0.268853,0.731147:115,9,0
chr7	13353524	chr7_13353524_A_C	A	C	.	PASS	AF=0.136364;DP=106;NS=11;AN=22;MAF=0.136364;AC=3;AC_Het=3;AC_Hom=0;AC_Hemi=0;HWE=1	GT:AD:DP:GP:PL	0/0:20,0:20:1,0,0:0,60,232	./.:0,0:0:0.705311,0.269034,0.025655:0,0,0	0/1:0,2:2:0.000576,0.723462,0.275962:41,6,0	0/0:21,0:21:1,0,0:0,63,320	0/0:6,0:6:0.994076,0.005924,0:0,18,119	0/1:6,1:7:0.025958,0.974042,0:20,0,124	./.:0,0:0:0.705311,0.269034,0.025655:0,0,0	0/0:1,0:1:0.839727,0.160151,0.000122:0,3,24	0/0:6,0:6:0.994076,0.005924,0:0,18,129	0/0:16,2:18:0.942729,0.057271,0:0,8,255	0/1:7,2:9:0.000691,0.999309,0:36,0,133	0/0:13,0:13:0.999953,4.7e-05,0:0,39,236	0/0:3,0:3:0.954491,0.045509,0:0,9,76
chr7	13355225	chr7_13355225_G_C	G	C	.	PASS	AF=0.153846;DP=225;NS=13;AN=26;MAF=0.153846;AC=4;AC_Het=2;AC_Hom=2;AC_Hemi=0;HWE=0.234783	GT:AD:DP:GP:PL	0/0:44,0:44:1,0,0:0,132,434	1/1:0,10:10:0,0.010533,0.989467:249,30,0	0/0:13,0:13:0.999955,4.5e-05,0:0,39,303	0/0:24,0:24:1,0,0:0,72,374	0/0:5,0:5:0.988665,0.011335,0:0,15,175	0/0:16,0:16:0.999994,6e-06,0:0,48,309	0/0:4,0:4:0.977583,0.022417,0:0,12,119	0/1:2,4:6:0,0.999993,7e-06:113,0,41	0/0:6,0:6:0.9943,0.0057,0:0,18,180	0/0:15,0:15:0.999989,1.1e-05,0:0,45,286	0/0:8,0:8:0.998569,0.001431,0:0,24,226	0/0:58,0:58:1,0,0:0,175,424	0/1:8,7:15:0,1,0:156,0,208
chr7	13355453	chr7_13355453_C_T	C	T	.	PASS	AF=0.125;DP=205;NS=12;AN=24;MAF=0.125;AC=3;AC_Het=1;AC_Hom=2;AC_Hemi=0;HWE=0.130435	GT:AD:DP:GP:PL	1/1:0,34:34:0,0,1:380,102,0	0/1:4,1:5:0.331848,0.668152,0:9,0,96	0/0:9,0:9:0.999503,0.000497,0:0,27,242	0/0:24,1:25:0.999998,2e-06,0:0,52,338	0/0:15,0:15:0.999992,8e-06,0:0,45,301	0/0:11,0:11:0.999876,0.000124,0:0,33,263	0/0:3,0:3:0.969172,0.030828,0:0,9,97	./.:0,0:0:0.786992,0.200267,0.012741:0,0,0	0/0:5,0:5:0.992111,0.007889,0:0,15,137	0/0:24,0:24:1,0,0:0,72,342	0/0:9,0:9:0.999503,0.000497,0:0,27,212	0/0:57,0:57:1,0,0:0,172,391	0/0:8,0:8:0.999007,0.000993,0:0,24,190
chr7	13364413	chr7_13364413_A_G	A	G	.	PASS	AF=0.454545;DP=100;NS=11;AN=22;MAF=0.454545;AC=10;AC_Het=0;AC_Hom=10;AC_Hemi=0;HWE=0.000714456	GT:AD:DP:GP:PL	1/1:0,6:6:0,0.038277,0.961723:181,18,0	./.:0,0:0:0.313808,0.492755,0.193437:0,0,0	0/0:8,0:8:0.993904,0.006096,0:0,24,229	0/0:16,0:16:0.999976,2.4e-05,0:0,48,290	0/0:3,0:3:0.835928,0.164072,0:0,9,87	1/1:0,4:4:0,0.13734,0.86266:139,12,0	./.:0,0:0:0.313808,0.492755,0.193437:0,0,0	1/1:0,2:2:0,0.389064,0.610936:66,6,0	0/0:6,0:6:0.976054,0.023946,0:0,18,176	0/0:8,0:8:0.993904,0.006096,0:0,24,181	0/0:2,0:2:0.718105,0.281895,0:0,6,75	1/1:0,42:42:0,0,1:410,126,0	1/1:0,3:3:0,0.241512,0.758488:104,9,0
chr7	13364477	chr7_13364477_G_A	G	A	.	PASS	AF=0.166667;DP=190;NS=12;AN=24;MAF=0.166667;AC=4;AC_Het=4;AC_Hom=0;AC_Hemi=0;HWE=1	GT:AD:DP:GP:PL	0/1:15,3:18:0.000507,0.999493,0:37,0,253	./.:0,0:0:0.712515,0.263182,0.024303:0,0,0	0/0:22,0:22:1,0,0:0,66,356	0/0:18,0:18:0.999999,1e-06,0:0,54,344	0/1:10,1:11:0.305689,0.694311,0:8,0,206	0/0:7,0:7:0.997123,0.002877,0:0,21,207	0/0:2,0:2:0.915465,0.084535,0:0,6,71	0/1:4,2:6:0.00241,0.99759,0:30,0,97	0/1:10,2:12:0.174871,0.825129,0:11,0,232	0/0:24,2:26:0.991235,0.008765,0:0,16,322	0/0:8,1:9:0.871957,0.128043,0:0,4,216	0/0:50,0:50:1,0,0:0,151,412	0/0:9,0:9:0.999279,0.000721,0:0,27,226
chr7	13365708	chr7_13365708_C_T	C	T	.	PASS	AF=0.125;DP=245;NS=12;AN=24;MAF=0.125;AC=3;AC_Het=1;AC_Hom=2;AC_Hemi=0;HWE=0.130435	GT:AD:DP:GP:PL	0/0:23,0:23:1,0,0:0,69,371	1/1:0,6:6:0,0.188286,0.811714:182,18,0	0/0:14,0:14:0.999984,1.6e-05,0:0,42,312	0/0:18,0:18:0.999999,1e-06,0:0,54,355	0/0:11,0:11:0.999868,0.000132,0:0,33,285	0/0:9,0:9:0.999474,0.000526,0:0,27,218	0/0:6,0:6:0.995808,0.004192,0:0,18,194	./.:0,0:0:0.776654,0.209252,0.014095:0,0,0	0/0:3,0:3:0.96742,0.03258,0:0,9,95	0/0:35,0:35:1,0,0:0,105,413	0/0:11,0:11:0.999868,0.000132,0:0,33,280	0/0:99,0:99:1,0,0:0,298,463	0/1:7,3:10:0,1,0:80,0,171
chr7	13371714	chr7_13371714_C_A	C	A	.	PASS	AF=0.166667;DP=204;NS=12;AN=24;MAF=0.166667;AC=4;AC_Het=4;AC_Hom=0;AC_Hemi=0;HWE=1	GT:AD:DP:GP:PL	0/0:6,0:6:0.992975,0.007025,0:0,18,115	0/0:12,0:12:0.999889,0.000111,0:0,36,260	0/0:6,0:6:0.992975,0.007025,0:0,18,150	0/1:8,3:11:4e-06,0.999996,0:57,0,184	0/0:10,2:12:0.577722,0.422278,0:2,0,217	./.:0,0:0:0.664875,0.301047,0.034078:0,0,0	0/1:5,1:6:0.013935,0.986065,0:22,0,123	0/0:6,0:6:0.992975,0.007025,0:0,18,153	0/1:6,2:8:0.000167,0.999833,0:41,0,146	0/1:27,11:38:0,1,0:128,0,303	0/0:17,1:18:0.999812,0.000188,0:0,34,241	0/0:61,2:63:1,0,0:0,147,386	0/0:9,0:9:0.999117,0.000883,0:0,27,216
chr7	13371909	chr7_13371909_C_T	C	T	.	PASS	AF=0.458333;DP=196;NS=12;AN=24;MAF=0.458333;AC=11;AC_Het=7;AC_Hom=4;AC_Hemi=0;HWE=1	GT:AD:DP:GP:PL	0/1:0,1:1:0.004506,0.519597,0.475896:21,3,0	0/1:7,1:8:0.052638,0.947362,0:10,0,185	1/1:0,12:12:0,0.000533,0.999467:292,36,0	1/1:0,15:15:0,6.7e-05,0.999933:319,45,0	0/1:10,2:12:0.000636,0.999364,0:29,0,245	./.:0,0:0:0.272433,0.499036,0.22853:0,0,0	0/1:5,3:8:0,1,0:79,0,141	0/0:6,0:6:0.972176,0.027824,0:0,18,171	0/1:7,5:12:0,1,0:126,0,174	0/1:23,12:35:0,1,0:190,0,311	0/1:10,6:16:0,1,0:147,0,218	0/0:64,1:65:1,0,0:0,163,420	0/0:6,0:6:0.972176,0.027824,0:0,18,189
chr7	13372188	chr7_13372188_C_T	C	T	.	PASS	AF=0.272727;DP=174;NS=11;AN=22;MAF=0.272727;AC=6;AC_Het=4;AC_Hom=2;AC_Hemi=0;HWE=1	GT:AD:DP:GP:PL	0/0:1,0:1:0.734261,0.264784,0.000955:0,3,20	0/0:5,0:5:0.977959,0.022041,0:0,15,153	0/0:11,0:11:0.999648,0.000352,0:0,33,256	0/1:9,6:15:0,1,0:118,0,191	0/0:14,0:14:0.999956,4.4e-05,0:0,42,317	./.:0,0:0:0.540168,0.389587,0.070246:0,0,0	0/0:3,0:3:0.917303,0.082697,0:0,9,109	./.:0,0:0:0.540168,0.389587,0.070246:0,0,0	0/1:9,5:14:0,1,0:114,0,210	0/1:25,3:28:0.13153,0.86847,0:10,0,313	0/1:14,6:20:0,1,0:115,0,287	0/0:60,0:60:1,0,0:0,181,405	1/1:0,3:3:0,0.409416,0.590584:109,9,0
chr7	13372431	chr7_13372431_G_A	G	A	.	PASS	AF=0.25;DP=181;NS=12;AN=24;MAF=0.25;AC=6;AC_Het=4;AC_Hom=2;AC_Hemi=0;HWE=1	GT:AD:DP:GP:PL	0/0:1,0:1:0.718484,0.28146,5.5e-05:0,3,33	0/0:9,0:9:0.998472,0.001528,0:0,27,243	0/0:16,0:16:0.999988,1.2e-05,0:0,48,310	1/1:0,8:8:0,0.019552,0.980448:197,24,0	0/1:4,2:6:9.4e-05,0.999906,0:41,0,97	./.:0,0:0:0.516274,0.404496,0.07923:0,0,0	0/0:1,0:1:0.718499,0.281466,3.5e-05:0,3,35	0/0:2,0:2:0.836212,0.163788,0:0,6,73	0/1:8,9:17:0,1,0:195,0,187	0/1:23,7:30:0,1,0:80,0,316	0/1:6,8:14:0,1,0:171,0,153	0/0:73,0:73:1,0,0:0,220,441	0/0:4,0:4:0.953319,0.046681,0:0,12,130
chr7	13372661	chr7_13372661_A_G	A	G	.	PASS	AF=0.136364;DP=148;NS=11;AN=22;MAF=0.136364;AC=3;AC_Het=1;AC_Hom=2;AC_Hemi=0;HWE=0.142857	GT:AD:DP:GP:PL	./.:0,0:0:0.730105,0.248714,0.021181:0,0,0	0/0:6,0:6:0.994706,0.005294,0:0,18,186	1/1:0,15:15:0,0.000358,0.999642:319,45,0	0/0:4,0:4:0.979154,0.020846,0:0,12,119	0/0:2,0:2:0.921521,0.078479,0:0,6,65	./.:0,0:0:0.730105,0.248714,0.021181:0,0,0	0/1:1,1:2:0.001857,0.998035,0.000107:32,0,29	0/0:4,0:4:0.979154,0.020846,0:0,12,136	0/0:16,0:16:0.999995,5e-06,0:0,48,287	0/0:33,0:33:1,0,0:0,99,381	0/0:15,0:15:0.99999,1e-05,0:0,45,318	0/0:49,0:49:1,0,0:0,148,412	0/0:2,0:2:0.921521,0.078479,0:0,6,64
chr7	13373058	chr7_13373058_G_A	G	A	.	PASS	AF=0.125;DP=176;NS=12;AN=24;MAF=0.125;AC=3;AC_Het=3;AC_Hom=0;AC_Hemi=0;HWE=1	GT:AD:DP:GP:PL	0/0:1,0:1:0.863885,0.136111,4e-06:0,3,37	0/0:11,0:11:0.999846,0.000154,0:0,33,270	0/0:13,0:13:0.999962,3.8e-05,0:0,39,292	0/1:3,4:7:0,1,0:90,0,57	0/1:9,6:15:0,1,0:129,0,212	./.:0,0:0:0.746301,0.235172,0.018527:0,0,0	0/0:5,0:5:0.990249,0.009751,0:0,15,157	0/0:1,0:1:0.863771,0.136093,0.000135:0,3,22	0/0:13,0:13:0.999962,3.8e-05,0:0,39,292	0/0:37,1:38:1,0,0:0,88,390	0/0:17,0:17:0.999998,2e-06,0:0,51,359	0/0:52,0:52:1,0,0:0,157,408	0/1:2,1:3:0.015756,0.984242,2e-06:23,0,45
chr7	13373220	chr7_13373220_T_G	T	G	.	PASS	AF=0.230769;DP=188;NS=13;AN=26;MAF=0.230769;AC=6;AC_Het=0;AC_Hom=6;AC_Hemi=0;HWE=0.00124224	GT:AD:DP:GP:PL	0/0:1,0:1:0.776805,0.222688,0.000507:0,3,21	1/1:0,8:8:0,0.026527,0.973473:227,24,0	0/0:13,0:13:0.99993,7e-05,0:0,39,306	0/0:17,0:17:0.999996,4e-06,0:0,51,337	0/0:15,0:15:0.999983,1.7e-05,0:0,45,332	0/0:1,0:1:0.777195,0.2228,5e-06:0,3,41	0/0:5,0:5:0.982399,0.017601,0:0,15,152	1/1:0,3:3:0,0.465825,0.534175:100,9,0	0/0:16,0:16:0.999991,9e-06,0:0,48,318	0/0:41,0:41:1,0,0:0,123,413	0/0:16,0:16:0.999991,9e-06,0:0,48,327	0/0:46,0:46:1,0,0:0,138,409	1/1:0,5:5:0,0.178987,0.821013:155,15,0
chr7	13374290	chr7_13374290_G_T	G	T	.	PASS	AF=0.409091;DP=152;NS=11;AN=22;MAF=0.409091;AC=9;AC_Het=1;AC_Hom=8;AC_Hemi=0;HWE=0.00928793	GT:AD:DP:GP:PL	./.:0,0:0:0.283429,0.497903,0.218668:0,0,0	0/0:3,0:3:0.819953,0.180047,0:0,9,109	0/0:1,0:1:0.532296,0.46754,0.000163:0,3,34	0/0:4,0:4:0.901071,0.098929,0:0,12,101	1/1:0,4:4:0,0.124578,0.875422:147,12,0	./.:0,0:0:0.283429,0.497903,0.218668:0,0,0	0/0:2,0:2:0.694845,0.305155,0:0,6,69	0/0:3,0:3:0.819953,0.180047,0:0,9,111	1/1:0,15:15:0,6.9e-05,0.999931:234,45,0	1/1:1,38:39:0,0,1:402,92,0	0/1:2,10:12:0,0.999804,0.000196:235,0,33	1/1:0,66:66:0,0,1:439,199,0	0/0:3,0:3:0.819953,0.180047,0:0,9,101
chr7	13375677	chr7_13375677_A_G	A	G	.	PASS	AF=0.458333;DP=253;NS=12;AN=24;MAF=0.458333;AC=11;AC_Het=5;AC_Hom=6;AC_Hemi=0;HWE=0.59387	GT:AD:DP:GP:PL	1/1:0,4:4:0,0.135523,0.864477:116,12,0	0/0:10,0:10:0.998445,0.001555,0:0,30,257	0/0:20,0:20:0.999998,2e-06,0:0,60,364	1/1:0,20:20:0,2e-06,0.999998:372,60,0	0/1:5,5:10:0,1,0:130,0,147	1/1:0,2:2:0,0.385404,0.614595:69,6,0	0/0:3,0:3:0.833802,0.166198,0:0,9,112	./.:0,0:0:0.309562,0.493642,0.196796:0,0,0	0/1:14,10:24:0,1,0:215,0,274	0/1:32,29:61:0,1,0:340,0,349	0/1:16,9:25:0,1,0:190,0,273	0/0:67,3:70:1,0,0:0,111,377	0/1:2,2:4:1e-06,0.999999,0:58,0,68
chr7	13376751	chr7_13376751_C_A	C	A	.	PASS	AF=0.423077;DP=186;NS=13;AN=26;MAF=0.423077;AC=11;AC_Het=7;AC_Hom=4;AC_Hemi=0;HWE=1	GT:AD:DP:GP:PL	1/1:0,9:9:0,0.005251,0.994749:232,27,0	0/0:3,0:3:0.8439,0.1561,0:0,9,103	0/1:14,6:20:0,1,0:91,0,209	0/1:6,3:9:1e-06,0.999999,0:61,0,136	0/0:12,0:12:0.999639,0.000361,0:0,36,269	1/1:0,6:6:0,0.040521,0.959479:183,18,0	0/0:2,0:2:0.729938,0.270042,2e-05:0,6,43	0/1:1,2:3:0,0.999065,0.000935:65,0,26	0/1:12,3:15:2.8e-05,0.999972,0:44,0,218	0/1:23,3:26:0.342467,0.657533,0:1,0,276	0/0:17,1:18:0.982417,0.017583,0:0,19,272	0/1:17,39:56:0,1,0:353,0,196	0/1:2,5:7:0,0.999998,2e-06:149,0,53
chr7	13380608	chr7_13380608_T_G	T	G	.	PASS	AF=0.346154;DP=260;NS=13;AN=26;MAF=0.346154;AC=9;AC_Het=3;AC_Hom=6;AC_Hemi=0;HWE=0.0919908	GT:AD:DP:GP:PL	1/1:2,26:28:0,0.000234,0.999766:351,42,0	0/0:7,0:7:0.992195,0.007805,0:0,21,196	0/0:14,0:14:0.999939,6.1e-05,0:0,42,320	0/0:9,0:9:0.998037,0.001963,0:0,27,222	0/1:11,11:22:0,1,0:205,0,183	1/1:0,9:9:0,0.007698,0.992302:233,27,0	0/0:2,0:2:0.798893,0.201107,0:0,6,67	1/1:0,2:2:0,0.498265,0.501735:75,6,0	0/0:9,0:9:0.998037,0.001963,0:0,27,249	0/0:27,0:27:1,0,0:0,81,375	0/0:16,0:16:0.999985,1.5e-05,0:0,48,328	0/1:64,43:107:0,1,0:334,0,355	0/1:4,4:8:0,1,0:105,0,118
chr7	13382141	chr7_13382141_G_T	G	T	.	PASS	AF=0.230769;DP=209;NS=13;AN=26;MAF=0.230769;AC=6;AC_Het=4;AC_Hom=2;AC_Hemi=0;HWE=0.522981	GT:AD:DP:GP:PL	0/0:28,0:28:1,0,0:0,84,397	0/0:3,0:3:0.928357,0.071643,0:0,9,104	0/0:19,0:19:0.999999,1e-06,0:0,57,266	1/1:0,4:4:0,0.288213,0.711787:117,12,0	0/1:4,5:9:0,1,0:126,0,108	0/0:4,0:4:0.962848,0.037152,0:0,12,137	0/0:3,0:3:0.928357,0.071643,0:0,9,89	0/0:1,0:1:0.764117,0.235877,6e-06:0,3,41	0/1:10,7:17:0,1,0:151,0,220	0/1:15,19:34:0,1,0:295,0,188	0/1:8,8:16:0,1,0:165,0,132	0/0:64,0:64:1,0,0:0,193,413	0/0:7,0:7:0.9952,0.0048,0:0,21,192
chr7	13382429	chr7_13382429_C_T	C	T	.	PASS	AF=0.115385;DP=272;NS=13;AN=26;MAF=0.115385;AC=3;AC_Het=3;AC_Hom=0;AC_Hemi=0;HWE=1	GT:AD:DP:GP:PL	0/0:36,0:36:1,0,0:0,108,408	0/0:5,0:5:0.991685,0.008315,0:0,15,164	0/0:25,0:25:1,0,0:0,75,391	0/1:7,4:11:0,1,0:101,0,185	0/1:4,5:9:0,1,0:140,0,91	0/0:6,0:6:0.995825,0.004175,0:0,18,178	0/1:3,2:5:1.3e-05,0.999987,0:55,0,91	0/0:2,0:2:0.937136,0.062864,0:0,6,72	0/0:16,0:16:0.999996,4e-06,0:0,48,310	0/0:35,0:35:1,0,0:0,105,386	0/0:16,0:16:0.999996,4e-06,0:0,48,326	0/0:96,0:96:1,0,0:0,289,444	0/0:10,0:10:0.999738,0.000262,0:0,30,250
chr7	13385197	chr7_13385197_C_T	C	T	.	PASS	AF=0.115385;DP=262;NS=13;AN=26;MAF=0.115385;AC=3;AC_Het=3;AC_Hom=0;AC_Hemi=0;HWE=1	GT:AD:DP:GP:PL	0/0:17,0:17:0.999998,2e-06,0:0,51,315	0/0:5,0:5:0.991346,0.008654,0:0,15,139	0/0:16,0:16:0.999996,4e-06,0:0,48,330	0/1:6,3:9:0,1,0:82,0,161	0/1:12,4:16:2e-06,0.999998,0:63,0,252	0/0:1,0:1:0.877443,0.122555,2e-06:0,3,40	0/0:4,0:4:0.982841,0.017159,0:0,12,139	0/0:3,0:3:0.96626,0.03374,0:0,9,110	0/0:17,0:17:0.999998,2e-06,0:0,51,320	0/0:38,0:38:1,0,0:0,114,397	0/0:30,0:30:1,0,0:0,90,384	0/1:51,49:100:0,1,0:342,0,359	0/0:6,0:6:0.995654,0.004346,0:0,18,185
chr7	13390287	chr7_13390287_G_A	G	A	.	PASS	AF=0.115385;DP=230;NS=13;AN=26;MAF=0.115385;AC=3;AC_Het=1;AC_Hom=2;AC_Hemi=0;HWE=0.12	GT:AD:DP:GP:PL	1/1:0,7:7:0,0.110001,0.889999:188,21,0	0/0:9,0:9:0.999506,0.000494,0:0,27,236	0/0:19,0:19:1,0,0:0,57,357	0/0:12,0:12:0.999938,6.2e-05,0:0,36,281	0/0:15,0:15:0.999992,8e-06,0:0,45,332	0/0:5,0:5:0.992162,0.007838,0:0,15,162	0/0:5,0:5:0.992162,0.007838,0:0,15,146	0/0:5,0:5:0.992162,0.007838,0:0,15,158	0/0:19,0:19:1,0,0:0,57,351	0/0:42,0:42:1,0,0:0,126,417	0/0:29,0:29:1,0,0:0,87,393	0/1:48,8:56:0.000157,0.999843,0:44,0,329	0/0:6,0:6:0.996065,0.003935,0:0,18,190
chr7	13390379	chr7_13390379_T_C	T	C	.	PASS	AF=0.416667;DP=247;NS=12;AN=24;MAF=0.416667;AC=10;AC_Het=6;AC_Hom=4;AC_Hemi=0;HWE=1	GT:AD:DP:GP:PL	./.:0,0:0:0.319473,0.491493,0.189034:0,0,0	0/0:11,0:11:0.999249,0.000751,0:0,33,282	1/1:0,16:16:0,4e-05,0.99996:320,48,0	0/1:10,11:21:0,1,0:233,0,209	0/1:9,6:15:0,1,0:150,0,189	1/1:0,12:12:0,0.000634,0.999366:284,36,0	0/1:3,6:9:0,1,0:175,0,76	0/1:0,1:1:9.2e-05,0.565165,0.434742:39,3,0	0/0:20,0:20:0.999999,1e-06,0:0,60,328	0/0:34,0:34:1,0,0:0,102,393	0/0:23,0:23:1,0,0:0,69,313	0/1:41,33:74:0,1,0:317,0,343	0/1:3,8:11:0,0.999997,3e-06:198,0,51
chr7	13390839	chr7_13390839_T_C	T	C	.	PASS	AF=0.5;DP=270;NS=12;AN=24;MAF=0.5;AC=12;AC_Het=6;AC_Hom=6;AC_Hemi=0;HWE=1	GT:AD:DP:GP:PL	./.:0,0:0:0.264579,0.499587,0.235835:0,0,0	0/0:17,0:17:0.999986,1.4e-05,0:0,51,339	0/0:17,0:17:0.999986,1.4e-05,0:0,51,338	1/1:0,24:24:0,0,1:360,72,0	0/1:7,3:10:0,1,0:71,0,181	1/1:0,13:13:0,0.000258,0.999742:304,39,0	0/0:10,0:10:0.99816,0.00184,0:0,30,261	1/1:0,2:2:0,0.346228,0.653772:70,6,0	0/1:6,2:8:0.000307,0.999693,0:32,0,139	0/1:30,16:46:0,1,0:244,0,346	0/1:7,6:13:0,1,0:101,0,155	0/1:48,45:93:0,1,0:342,0,359	0/1:7,10:17:0,1,0:213,0,155
chr7	13393761	chr7_13393761_C_G	C	G	.	PASS	AF=0.269231;DP=250;NS=13;AN=26;MAF=0.269231;AC=7;AC_Het=7;AC_Hom=0;AC_Hemi=0;HWE=0.49913	GT:AD:DP:GP:PL	0/0:2,0:2:0.828411,0.171566,2.2e-05:0,6,38	0/1:3,3:6:0,1,0:80,0,82	0/1:28,3:31:0.090475,0.909525,0:11,0,318	0/1:2,4:6:0,0.999997,3e-06:85,0,48	0/0:9,1:10:0.904539,0.095461,0:0,9,162	0/1:0,1:1:0.000429,0.706802,0.292769:36,3,0	0/0:4,0:4:0.950774,0.049226,0:0,12,121	0/0:2,0:2:0.828425,0.171569,6e-06:0,6,44	0/1:18,3:21:0.127708,0.872292,0:9,0,281	0/0:30,3:33:0.994291,0.005709,0:0,22,341	0/1:13,3:16:0.001746,0.998254,0:28,0,246	0/1:81,33:114:0,1,0:78,0,341	0/0:4,0:4:0.950774,0.049226,0:0,12,117
chr7	13394222	chr7_13394222_C_T	C	T	.	PASS	AF=0.115385;DP=242;NS=13;AN=26;MAF=0.115385;AC=3;AC_Het=1;AC_Hom=2;AC_Hemi=0;HWE=0.12	GT:AD:DP:GP:PL	0/0:1,0:1:0.87967,0.120327,3e-06:0,3,37	1/1:0,13:13:0,0.001781,0.998219:283,39,0	0/0:19,0:19:0.999999,1e-06,0:0,57,352	0/0:13,0:13:0.999967,3.3e-05,0:0,39,300	0/1:6,5:11:0,1,0:118,0,144	0/0:9,0:9:0.999466,0.000534,0:0,27,244	0/0:9,0:9:0.999466,0.000534,0:0,27,242	0/0:5,0:5:0.991524,0.008476,0:0,15,171	0/0:11,0:11:0.999866,0.000134,0:0,33,269	0/0:36,0:36:1,0,0:0,108,411	0/0:20,0:20:1,0,0:0,60,369	0/0:85,0:85:1,0,0:0,256,436	0/0:10,0:10:0.999733,0.000267,0:0,30,267
chr7	13394384	chr7_13394384_A_G	A	G	.	PASS	AF=0.461538;DP=222;NS=13;AN=26;MAF=0.461538;AC=12;AC_Het=6;AC_Hom=6;AC_Hemi=0;HWE=1	GT:AD:DP:GP:PL	0/0:2,0:2:0.673392,0.326607,1e-06:0,6,57	1/1:0,8:8:0,0.007989,0.992011:214,24,0	0/0:21,0:21:0.999999,1e-06,0:0,63,367	1/1:0,8:8:0,0.007989,0.992011:208,24,0	0/0:12,0:12:0.999527,0.000473,0:0,36,287	1/1:0,7:7:0,0.015851,0.984149:192,21,0	0/0:7,0:7:0.98507,0.01493,0:0,21,209	0/1:0,1:1:0.000131,0.507532,0.492337:36,3,0	0/1:6,4:10:0,1,0:90,0,146	0/1:15,11:26:0,1,0:201,0,251	0/1:7,6:13:0,1,0:142,0,174	0/1:67,30:97:0,1,0:261,0,360	0/1:6,4:10:0,1,0:107,0,157
chr7	13394706	chr7_13394706_C_T	C	T	.	PASS	AF=0.125;DP=193;NS=12;AN=24;MAF=0.125;AC=3;AC_Het=1;AC_Hom=2;AC_Hemi=0;HWE=0.130435	GT:AD:DP:GP:PL	./.:0,0:0:0.756524,0.226519,0.016956:0,0,0	0/0:7,0:7:0.997666,0.002334,0:0,21,190	1/1:0,11:11:0,0.00648,0.99352:283,33,0	0/0:12,0:12:0.999927,7.3e-05,0:0,36,277	0/0:7,0:7:0.997666,0.002334,0:0,21,196	0/0:7,0:7:0.997666,0.002334,0:0,21,196	0/1:4,1:5:0.010572,0.989428,0:25,0,120	0/0:1,0:1:0.869784,0.130215,2e-06:0,3,41	0/0:10,0:10:0.999708,0.000292,0:0,30,274	0/0:36,0:36:1,0,0:0,108,405	0/0:17,0:17:0.999998,2e-06,0:0,51,331	0/0:74,0:74:1,0,0:0,223,438	0/0:6,0:6:0.995344,0.004656,0:0,18,179
chr7	13395231	chr7_13395231_T_A	T	A	.	PASS	AF=0.269231;DP=216;NS=13;AN=26;MAF=0.269231;AC=7;AC_Het=5;AC_Hom=2;AC_Hemi=0;HWE=1	GT:AD:DP:GP:PL	0/0:1,0:1:0.722074,0.277905,2.1e-05:0,3,37	0/0:8,0:8:0.997002,0.002998,0:0,24,212	0/0:16,0:16:0.999988,1.2e-05,0:0,48,307	1/1:0,10:10:0,0.005049,0.994951:272,30,0	0/1:7,1:8:0.077039,0.922961,0:12,0,185	0/0:10,0:10:0.999249,0.000751,0:0,30,248	0/0:5,0:5:0.976511,0.023489,0:0,15,175	0/1:1,1:2:0.000412,0.998057,0.001531:35,0,21	0/1:12,9:21:0,1,0:182,0,225	0/1:16,15:31:0,1,0:271,0,277	0/1:6,10:16:0,1,0:230,0,121	0/0:78,1:79:1,0,0:0,219,440	0/0:9,0:9:0.998499,0.001501,0:0,27,252
chr7	13395383	chr7_13395383_G_A	G	A	.	PASS	AF=0.291667;DP=212;NS=12;AN=24;MAF=0.291667;AC=7;AC_Het=5;AC_Hom=2;AC_Hemi=0;HWE=1	GT:AD:DP:GP:PL	./.:0,0:0:0.498328,0.415191,0.086481:0,0,0	0/0:8,0:8:0.996756,0.003244,0:0,24,223	1/1:0,13:13:0,0.000586,0.999414:299,39,0	0/1:7,4:11:0,1,0:110,0,181	0/0:4,0:4:0.950506,0.049494,0:0,12,134	0/1:6,3:9:0,1,0:79,0,171	0/0:9,0:9:0.998375,0.001625,0:0,27,250	0/0:8,0:8:0.996756,0.003244,0:0,24,226	0/1:6,10:16:0,1,0:222,0,120	0/1:20,12:32:0,1,0:223,0,302	0/1:9,3:12:6e-06,0.999994,0:53,0,149	0/0:80,0:80:1,0,0:0,241,445	0/0:10,0:10:0.999187,0.000813,0:0,30,272
chr7	13395477	chr7_13395477_C_A	C	A	.	PASS	AF=0.458333;DP=244;NS=12;AN=24;MAF=0.458333;AC=11;AC_Het=3;AC_Hom=8;AC_Hemi=0;HWE=0.103129	GT:AD:DP:GP:PL	./.:0,0:0:0.290493,0.496962,0.212545:0,0,0	1/1:0,6:6:0,0.035244,0.964756:150,18,0	1/1:0,22:22:0,1e-06,0.999999:369,66,0	0/1:4,7:11:0,1,0:181,0,104	0/0:11,0:11:0.999165,0.000835,0:0,33,247	1/1:0,8:8:0,0.00905,0.99095:234,24,0	0/0:3,0:3:0.823833,0.176167,0:0,9,102	1/1:0,5:5:0,0.068089,0.931911:165,15,0	0/0:20,0:20:0.999998,2e-06,0:0,60,361	0/0:39,0:39:1,0,0:0,117,407	0/0:18,0:18:0.999993,7e-06,0:0,54,352	0/1:43,47:90:0,1,0:358,0,344	0/1:4,7:11:0,1,0:183,0,108
chr7	13395788	chr7_13395788_G_A	G	A	.	PASS	AF=0.115385;DP=247;NS=13;AN=26;MAF=0.115385;AC=3;AC_Het=3;AC_Hom=0;AC_Hemi=0;HWE=1	GT:AD:DP:GP:PL	0/0:3,0:3:0.967132,0.032868,0:0,9,66	0/0:4,0:4:0.983292,0.016708,0:0,12,144	0/0:21,1:22:0.999989,1.1e-05,0:0,44,348	0/1:7,2:9:0.090425,0.909575,0:16,0,188	0/1:12,3:15:0.001264,0.998736,0:35,0,263	0/0:8,0:8:0.998939,0.001061,0:0,24,209	0/0:1,0:1:0.880321,0.119673,6e-06:0,3,34	0/0:3,0:3:0.967132,0.032868,0:0,9,103	0/0:14,0:14:0.999983,1.7e-05,0:0,42,301	0/0:43,1:44:1,0,0:0,107,411	0/0:14,0:14:0.999983,1.7e-05,0:0,42,305	0/0:93,7:100:1,0,0:0,139,385	0/1:7,3:10:0,1,0:73,0,183
chr7	13396511	chr7_13396511_T_G	T	G	.	PASS	AF=0.115385;DP=209;NS=13;AN=26;MAF=0.115385;AC=3;AC_Het=3;AC_Hom=0;AC_Hemi=0;HWE=1	GT:AD:DP:GP:PL	0/1:0,3:3:1e-06,0.620169,0.37983:73,9,0	0/0:3,0:3:0.963134,0.036866,0:0,9,87	0/0:15,1:16:0.985407,0.014593,0:0,13,260	0/0:7,0:7:0.997613,0.002387,0:0,21,199	0/0:12,1:13:0.842065,0.157935,0:0,2,209	0/0:5,0:5:0.990522,0.009478,0:0,15,160	0/0:3,0:3:0.963134,0.036866,0:0,9,107	0/0:2,0:2:0.928889,0.071111,0:0,6,69	0/1:16,2:18:0.256655,0.743345,0:10,0,280	0/0:28,0:28:1,0,0:0,84,390	0/0:16,0:16:0.999995,5e-06,0:0,48,330	0/0:82,6:88:1,0,0:0,73,322	0/1:5,2:7:4.2e-05,0.999958,0:49,0,139
chr7	13396637	chr7_13396637_C_T	C	T	.	PASS	AF=0.115385;DP=268;NS=13;AN=26;MAF=0.115385;AC=3;AC_Het=1;AC_Hom=2;AC_Hemi=0;HWE=0.12	GT:AD:DP:GP:PL	0/0:9,0:9:0.999541,0.000459,0:0,27,208	1/1:0,7:7:0,0.117361,0.882639:188,21,0	0/0:29,0:29:1,0,0:0,87,405	0/0:10,0:10:0.999771,0.000229,0:0,30,231	0/0:10,0:10:0.999771,0.000229,0:0,30,267	0/0:10,0:10:0.999771,0.000229,0:0,30,239	0/0:8,0:8:0.999083,0.000917,0:0,24,205	0/0:1,0:1:0.894849,0.105147,4e-06:0,3,35	0/0:14,0:14:0.999986,1.4e-05,0:0,42,299	0/0:44,0:44:1,0,0:0,132,417	0/0:17,0:17:0.999998,2e-06,0:0,51,351	0/0:101,0:101:1,0,0:0,304,457	0/1:7,1:8:0.256013,0.743987,0:11,0,160
chr7	13396830	chr7_13396830_A_G	A	G	.	PASS	AF=0.5;DP=237;NS=13;AN=26;MAF=0.5;AC=13;AC_Het=7;AC_Hom=6;AC_Hemi=0;HWE=1	GT:AD:DP:GP:PL	0/1:2,3:5:0,0.999998,2e-06:72,0,53	0/0:8,0:8:0.992661,0.007339,0:0,24,211	0/0:23,0:23:1,0,0:0,69,373	1/1:0,9:9:0,0.00411,0.99589:229,27,0	0/1:4,4:8:0,1,0:118,0,106	1/1:0,7:7:0,0.016241,0.983759:220,21,0	0/0:8,0:8:0.992661,0.007339,0:0,24,209	1/1:0,2:2:0,0.345685,0.654315:82,6,0	0/1:9,6:15:0,1,0:130,0,193	0/1:18,19:37:0,1,0:309,0,270	0/1:10,7:17:0,1,0:160,0,204	0/1:44,47:91:0,1,0:348,0,335	0/1:6,1:7:0.006715,0.993285,0:19,0,167
chr7	13397380	chr7_13397380_G_A	G	A	.	PASS	AF=0.230769;DP=205;NS=13;AN=26;MAF=0.230769;AC=6;AC_Het=6;AC_Hom=0;AC_Hemi=0;HWE=1	GT:AD:DP:GP:PL	0/1:3,6:9:0,1,0:152,0,60	0/0:3,0:3:0.926551,0.073449,0:0,9,96	0/0:17,1:18:0.970428,0.029572,0:0,13,306	0/1:3,2:5:8e-06,0.999992,0:53,0,84	0/0:13,0:13:0.999923,7.7e-05,0:0,39,302	0/0:6,0:6:0.990189,0.009811,0:0,18,185	0/0:6,0:6:0.990189,0.009811,0:0,18,179	0/0:2,0:2:0.863153,0.136847,0:0,6,77	0/1:5,4:9:0,1,0:109,0,129	0/1:22,12:34:0,1,0:212,0,315	0/1:5,10:15:0,1,0:207,0,112	0/0:73,0:73:1,0,0:0,220,440	0/1:7,5:12:0,1,0:137,0,167
chr7	13397425	chr7_13397425_C_T	C	T	.	PASS	AF=0.153846;DP=208;NS=13;AN=26;MAF=0.153846;AC=4;AC_Het=4;AC_Hom=0;AC_Hemi=0;HWE=1	GT:AD:DP:GP:PL	0/1:10,2:12:0.002329,0.997671,0:30,0,196	0/0:6,0:6:0.994066,0.005934,0:0,18,178	0/0:16,0:16:0.999994,6e-06,0:0,48,322	0/0:9,0:9:0.999254,0.000746,0:0,27,248	0/0:11,0:11:0.999814,0.000186,0:0,33,282	0/0:6,0:6:0.994066,0.005934,0:0,18,189	0/1:1,2:3:1e-06,0.999758,0.000241:67,0,26	0/1:0,1:1:0.001388,0.838451,0.160161:35,3,0	0/0:10,0:10:0.999627,0.000373,0:0,30,233	0/0:33,0:33:1,0,0:0,99,392	0/0:12,0:12:0.999907,9.3e-05,0:0,36,265	0/0:76,0:76:1,0,0:0,229,438	0/1:6,6:12:0,1,0:134,0,142
chr7	13398332	chr7_13398332_C_T	C	T	.	PASS	AF=0.230769;DP=241;NS=13;AN=26;MAF=0.230769;AC=6;AC_Het=6;AC_Hom=0;AC_Hemi=0;HWE=1	GT:AD:DP:GP:PL	0/0:2,0:2:0.865255,0.134745,1e-06:0,6,52	0/0:8,0:8:0.997573,0.002427,0:0,24,217	0/0:19,0:19:0.999999,1e-06,0:0,57,341	0/1:5,6:11:0,1,0:158,0,113	0/1:11,2:13:0.005593,0.994407,0:25,0,239	0/1:1,3:4:0,0.999802,0.000198:87,0,29	0/0:7,0:7:0.995157,0.004843,0:0,21,201	0/0:5,0:5:0.980906,0.019094,0:0,15,150	0/1:7,8:15:0,1,0:194,0,144	0/1:19,22:41:0,1,0:316,0,294	0/1:8,9:17:0,1,0:189,0,177	0/0:94,0:94:1,0,0:0,283,444	0/0:5,0:5:0.980906,0.019094,0:0,15,142
chr7	13398773	chr7_13398773_A_G	A	G	.	PASS	AF=0.375;DP=262;NS=12;AN=24;MAF=0.375;AC=9;AC_Het=7;AC_Hom=2;AC_Hemi=0;HWE=0.592947	GT:AD:DP:GP:PL	./.:0,0:0:0.38824,0.469698,0.142062:0,0,0	0/0:7,0:7:0.990637,0.009363,0:0,21,212	1/1:0,22:22:0,1e-06,0.999999:374,66,0	0/1:6,5:11:0,1,0:125,0,151	0/1:5,5:10:0,1,0:127,0,105	0/0:14,0:14:0.999926,7.4e-05,0:0,42,295	0/1:2,5:7:0,0.999999,1e-06:134,0,54	0/0:5,0:5:0.963572,0.036428,0:0,15,150	0/1:3,8:11:0,0.999999,1e-06:181,0,55	0/1:22,18:40:0,1,0:242,0,297	0/1:6,7:13:0,1,0:156,0,149	0/0:103,4:107:1,0,0:0,193,385	0/1:7,7:14:0,1,0:157,0,159
chr7	13398783	chr7_13398783_C_T	C	T	.	PASS	AF=0.166667;DP=259;NS=12;AN=24;MAF=0.166667;AC=4;AC_Het=0;AC_Hom=4;AC_Hemi=0;HWE=0.00621118	GT:AD:DP:GP:PL	./.:0,0:0:0.692525,0.279312,0.028163:0,0,0	0/0:5,0:5:0.987554,0.012446,0:0,15,166	1/1:0,21:21:0,5e-06,0.999995:361,63,0	0/0:10,1:11:0.615874,0.384126,0:2,0,230	0/0:10,0:10:0.999606,0.000394,0:0,30,248	0/0:14,0:14:0.999975,2.5e-05,0:0,42,308	0/0:5,0:5:0.987554,0.012446,0:0,15,160	1/1:0,4:4:0,0.382651,0.617349:128,12,0	0/0:9,0:9:0.999213,0.000787,0:0,27,243	0/0:42,0:42:1,0,0:0,126,407	0/0:13,0:13:0.999951,4.9e-05,0:0,39,281	0/0:112,0:112:1,0,0:0,337,469	0/0:13,0:13:0.999951,4.9e-05,0:0,39,295
chr7	13399067	chr7_13399067_A_G	A	G	.	PASS	AF=0.5;DP=213;NS=12;AN=24;MAF=0.5;AC=12;AC_Het=6;AC_Hom=6;AC_Hemi=0;HWE=1	GT:AD:DP:GP:PL	./.:0,0:0:0.253244,0.499979,0.246777:0,0,0	0/0:5,0:5:0.941891,0.058109,0:0,15,151	0/0:16,0:16:0.99997,3e-05,0:0,48,335	1/1:0,8:8:0,0.007852,0.992148:224,24,0	0/1:7,9:16:0,1,0:203,0,169	1/1:0,6:6:0,0.030684,0.969316:189,18,0	0/0:7,0:7:0.984811,0.015189,0:0,21,197	1/1:0,4:4:0,0.112391,0.887609:134,12,0	0/1:9,4:13:0,1,0:86,0,205	0/1:16,14:30:0,1,0:242,0,274	0/1:9,9:18:0,1,0:195,0,208	0/1:43,37:80:0,1,0:332,0,352	0/1:6,4:10:0,1,0:103,0,151
chr7	13404976	chr7_13404976_C_T	C	T	.	PASS	AF=0.346154;DP=240;NS=13;AN=26;MAF=0.346154;AC=9;AC_Het=5;AC_Hom=4;AC_Hemi=0;HWE=0.578215	GT:AD:DP:GP:PL	1/1:1,14:15:0,0.354231,0.645769:288,8,0	1/1:0,6:6:0,0.052996,0.947004:178,18,0	0/0:29,0:29:1,0,0:0,87,398	0/1:1,5:6:0,0.994386,0.005614:148,0,17	0/0:10,0:10:0.998911,0.001089,0:0,30,254	0/1:0,1:1:0.000289,0.641502,0.358209:36,3,0	0/0:1,0:1:0.641666,0.358294,4e-05:0,3,37	0/1:1,2:3:2e-06,0.999717,0.000281:57,0,30	0/0:24,0:24:1,0,0:0,72,382	0/0:46,0:46:1,0,0:0,138,407	0/0:15,0:15:0.999966,3.4e-05,0:0,45,321	0/1:52,26:78:0,1,0:222,0,364	0/1:2,4:6:0,0.999999,1e-06:124,0,57
chr7	13405813	chr7_13405813_G_A	G	A	.	PASS	AF=0.307692;DP=256;NS=13;AN=26;MAF=0.307692;AC=8;AC_Het=6;AC_Hom=2;AC_Hemi=0;HWE=1	GT:AD:DP:GP:PL	1/1:0,15:15:0,0.000125,0.999875:322,45,0	0/0:3,0:3:0.891292,0.108708,0:0,9,101	0/0:19,0:19:0.999998,2e-06,0:0,57,365	0/0:9,0:9:0.998098,0.001902,0:0,27,236	0/1:4,3:7:0,1,0:79,0,117	0/0:4,0:4:0.942522,0.057478,0:0,12,141	0/1:2,2:4:1e-06,0.999999,0:63,0,60	0/0:1,0:1:0.672091,0.327896,1.3e-05:0,3,41	0/1:7,7:14:0,1,0:173,0,180	0/1:30,30:60:0,1,0:342,0,335	0/1:8,12:20:0,1,0:241,0,176	0/1:43,52:95:0,1,0:359,0,338	0/0:5,0:5:0.970411,0.029589,0:0,15,159
chr7	13406479	chr7_13406479_G_A	G	A	.	PASS	AF=0.416667;DP=190;NS=12;AN=24;MAF=0.416667;AC=10;AC_Het=4;AC_Hom=6;AC_Hemi=0;HWE=0.289272	GT:AD:DP:GP:PL	0/0:8,0:8:0.994158,0.005842,0:0,24,212	0/1:0,1:1:0.000151,0.570629,0.42922:37,3,0	1/1:0,11:11:0,0.001296,0.998704:232,33,0	0/0:9,0:9:0.997071,0.002929,0:0,27,243	0/1:3,4:7:0,1,0:118,0,79	./.:0,0:0:0.325718,0.489998,0.184284:0,0,0	1/1:0,3:3:0,0.249451,0.750549:103,9,0	0/1:0,1:1:6e-05,0.570681,0.429259:41,3,0	0/0:19,1:20:0.997132,0.002868,0:0,27,313	0/0:43,1:44:1,0,0:0,99,391	0/0:24,2:26:0.917062,0.082938,0:0,12,328	0/1:43,13:56:0,1,0:166,0,333	1/1:0,2:2:1e-06,0.399299,0.6007:60,6,0
chr7	13407065	chr7_13407065_C_T	C	T	.	PASS	AF=0.5;DP=230;NS=13;AN=26;MAF=0.5;AC=13;AC_Het=7;AC_Hom=6;AC_Hemi=0;HWE=1	GT:AD:DP:GP:PL	0/0:14,0:14:0.999882,0.000118,0:0,42,283	0/0:10,0:10:0.998111,0.001889,0:0,30,256	0/0:20,0:20:0.999998,2e-06,0:0,60,368	0/1:7,4:11:0,1,0:67,0,189	0/1:1,8:9:0,0.969724,0.030276:207,0,12	1/1:0,6:6:0,0.031235,0.968765:177,18,0	0/1:1,1:2:0.000518,0.99887,0.000612:30,0,29	1/1:0,3:3:0,0.20505,0.79495:95,9,0	0/1:6,9:15:0,1,0:197,0,154	0/1:23,26:49:0,1,0:329,0,306	0/1:19,10:29:0,1,0:202,0,313	1/1:0,60:60:0,0,1:424,181,0	0/1:1,1:2:0.00026,0.99897,0.000771:33,0,28
chr7	13407123	chr7_13407123_C_T	C	T	.	PASS	AF=0.125;DP=195;NS=12;AN=24;MAF=0.125;AC=3;AC_Het=1;AC_Hom=2;AC_Hemi=0;HWE=0.130435	GT:AD:DP:GP:PL	0/1:8,1:9:0.273121,0.726879,0:10,0,171	0/0:8,0:8:0.99894,0.00106,0:0,24,218	1/1:0,14:14:0,0.000898,0.999102:310,42,0	0/0:6,0:6:0.995773,0.004227,0:0,18,183	0/0:9,0:9:0.99947,0.00053,0:0,27,232	0/0:1,0:1:0.880405,0.119592,3e-06:0,3,37	0/0:4,0:4:0.983304,0.016696,0:0,12,137	./.:0,0:0:0.775116,0.210581,0.014303:0,0,0	0/0:13,0:13:0.999967,3.3e-05,0:0,39,290	0/0:44,0:44:1,0,0:0,132,420	0/0:22,0:22:1,0,0:0,66,368	0/0:58,0:58:1,0,0:0,175,422	0/0:7,0:7:0.997882,0.002118,0:0,21,203
chr7	13407352	chr7_13407352_T_C	T	C	.	PASS	AF=0.423077;DP=220;NS=13;AN=26;MAF=0.423077;AC=11;AC_Het=7;AC_Hom=4;AC_Hemi=0;HWE=1	GT:AD:DP:GP:PL	0/1:1,6:7:0,0.990935,0.009065:147,0,16	1/1:0,5:5:0,0.080198,0.919802:137,15,0	0/0:19,0:19:0.999997,3e-06,0:0,57,350	0/0:6,0:6:0.978092,0.021908,0:0,18,163	0/1:2,6:8:0,0.999758,0.000242:145,0,32	0/0:7,0:7:0.988925,0.011075,0:0,21,202	1/1:0,3:3:0,0.258582,0.741418:93,9,0	0/0:3,0:3:0.848037,0.151963,0:0,9,87	0/1:9,7:16:0,1,0:174,0,213	0/1:24,16:40:0,1,0:250,0,312	0/1:16,10:26:0,1,0:202,0,282	0/1:26,44:70:0,1,0:356,0,266	0/1:4,6:10:0,1,0:152,0,105
chr7	13409102	chr7_13409102_C_G	C	G	.	PASS	AF=0.461538;DP=254;NS=13;AN=26;MAF=0.461538;AC=12;AC_Het=6;AC_Hom=6;AC_Hemi=0;HWE=1	GT:AD:DP:GP:PL	0/0:30,0:30:1,0,0:0,90,395	1/1:0,4:4:0,0.134181,0.865819:122,12,0	1/1:0,18:18:0,9e-06,0.999991:355,54,0	0/0:11,0:11:0.999213,0.000787,0:0,33,266	0/1:5,1:6:0.015535,0.984465,0:16,0,156	0/0:4,0:4:0.908417,0.091583,0:0,12,133	1/1:0,2:2:0,0.382682,0.617317:67,6,0	0/0:5,0:5:0.952012,0.047988,0:0,15,143	0/1:4,7:11:0,1,0:179,0,106	0/1:27,16:43:0,1,0:245,0,344	0/1:13,14:27:0,1,0:264,0,258	0/1:43,42:85:0,1,0:353,0,313	0/1:4,2:6:0,1,0:64,0,102
chr7	13410756	chr7_13410756_G_A	G	A	.	PASS	AF=0.192308;DP=237;NS=13;AN=26;MAF=0.192308;AC=5;AC_Het=3;AC_Hom=2;AC_Hemi=0;HWE=0.373913	GT:AD:DP:GP:PL	0/0:12,0:12:0.999874,0.000126,0:0,36,255	0/0:1,0:1:0.794243,0.205723,3.4e-05:0,3,32	1/1:0,24:24:0,0,1:404,72,0	0/0:18,0:18:0.999998,2e-06,0:0,54,358	0/1:3,1:4:0.006123,0.993877,0:25,0,96	0/0:6,0:6:0.991971,0.008029,0:0,18,179	0/0:3,0:3:0.939185,0.060815,0:0,9,115	0/0:3,0:3:0.939185,0.060815,0:0,9,97	0/0:16,1:17:0.99947,0.00053,0:0,30,305	0/1:41,7:48:0,1,0:67,0,336	0/0:20,1:21:0.996898,0.003102,0:0,22,326	0/1:64,11:75:0,1,0:68,0,311	0/0:5,0:5:0.98407,0.01593,0:0,15,161
chr7	13410885	chr7_13410885_G_A	G	A	.	PASS	AF=0.5;DP=258;NS=13;AN=26;MAF=0.5;AC=13;AC_Het=7;AC_Hom=6;AC_Hemi=0;HWE=1	GT:AD:DP:GP:PL	0/1:1,7:8:0,0.940863,0.059137:150,0,9	1/1:0,4:4:0,0.112971,0.887029:137,12,0	0/1:20,3:23:0.000231,0.999769,0:33,0,311	0/1:6,9:15:0,1,0:220,0,137	0/1:15,4:19:0.001353,0.998647,0:26,0,289	1/1:0,5:5:0,0.059867,0.940133:169,15,0	0/1:4,1:5:0.006443,0.993557,0:19,0,121	1/1:0,4:4:0,0.112971,0.887029:127,12,0	0/0:19,2:21:0.887848,0.112152,0:0,12,324	0/0:55,0:55:1,0,0:0,166,430	0/0:27,1:28:0.999996,4e-06,0:0,57,392	0/1:33,35:68:0,1,0:227,0,306	0/1:1,2:3:4e-06,0.999214,0.000783:52,0,28
chr7	13410928	chr7_13410928_T_C	T	C	.	PASS	AF=0.192308;DP=261;NS=13;AN=26;MAF=0.192308;AC=5;AC_Het=5;AC_Hom=0;AC_Hemi=0;HWE=1	GT:AD:DP:GP:PL	0/0:10,0:10:0.99955,0.00045,0:0,30,203	0/0:1,0:1:0.812661,0.187325,1.4e-05:0,3,35	0/0:26,0:26:1,0,0:0,78,407	0/1:7,8:15:0,1,0:182,0,167	0/1:10,2:12:0.471567,0.528433,0:4,0,236	0/0:3,0:3:0.945514,0.054486,0:0,9,97	0/0:2,0:2:0.896657,0.103343,0:0,6,73	0/1:1,1:2:0.002736,0.997218,4.6e-05:29,0,34	0/0:19,0:19:0.999999,1e-06,0:0,57,341	0/0:60,0:60:1,0,0:0,181,432	0/0:27,0:27:1,0,0:0,81,393	0/1:46,35:81:0,1,0:324,0,318	0/1:1,1:2:0.000867,0.999075,5.8e-05:34,0,33
chr7	13411004	chr7_13411004_G_A	G	A	.	PASS	AF=0.416667;DP=185;NS=12;AN=24;MAF=0.416667;AC=10;AC_Het=10;AC_Hom=0;AC_Hemi=0;HWE=0.063131	GT:AD:DP:GP:PL	0/1:0,1:1:0.001218,0.533087,0.465695:27,3,0	./.:0,0:0:0.284878,0.497723,0.217399:0,0,0	0/1:3,9:12:0,1,0:204,0,78	0/1:5,8:13:0,1,0:184,0,120	0/1:2,4:6:0,0.999998,2e-06:104,0,53	0/1:2,1:3:0.001819,0.998181,0:25,0,72	0/1:1,1:2:0.001146,0.998716,0.000139:27,0,35	0/1:0,1:1:7.7e-05,0.533696,0.466227:39,3,0	0/1:19,2:21:0.185498,0.814502,0:4,0,279	0/1:34,9:43:0,1,0:82,0,338	0/0:21,2:23:0.73128,0.26872,0:0,7,323	0/1:13,44:57:0,1,0:311,0,133	0/0:3,0:3:0.820757,0.179243,0:0,9,99
chr7	13411099	chr7_13411099_G_A	G	A	.	PASS	AF=0.269231;DP=274;NS=13;AN=26;MAF=0.269231;AC=7;AC_Het=5;AC_Hom=2;AC_Hemi=0;HWE=1	GT:AD:DP:GP:PL	0/0:14,1:15:0.997153,0.002847,0:0,24,268	0/0:3,0:3:0.919196,0.080804,0:0,9,96	0/0:28,0:28:1,0,0:0,84,395	0/1:6,12:18:0,1,0:243,0,137	0/1:8,1:9:0.186954,0.813046,0:8,0,205	1/1:0,3:3:0,0.415527,0.584473:103,9,0	0/0:5,0:5:0.978496,0.021504,0:0,15,160	0/1:0,1:1:0.00042,0.739531,0.260049:37,3,0	0/0:29,0:29:1,0,0:0,87,387	0/0:57,0:57:1,0,0:0,172,426	0/0:21,0:21:1,0,0:0,63,372	0/1:43,36:79:0,1,0:331,0,336	0/1:1,4:5:0,0.998225,0.001775:116,0,20
chr7	13411233	chr7_13411233_A_G	A	G	.	PASS	AF=0.458333;DP=266;NS=12;AN=24;MAF=0.458333;AC=11;AC_Het=5;AC_Hom=6;AC_Hemi=0;HWE=0.59387	GT:AD:DP:GP:PL	1/1:0,5:5:0,0.064796,0.935204:112,15,0	./.:0,0:0:0.276417,0.498673,0.224909:0,0,0	1/1:0,30:30:0,0,1:401,90,0	0/1:4,6:10:0,1,0:149,0,108	0/1:4,4:8:0,1,0:101,0,113	1/1:0,6:6:0,0.033482,0.966518:146,18,0	0/1:2,2:4:1e-06,0.999998,1e-06:58,0,58	0/0:1,0:1:0.525738,0.474228,3.4e-05:0,3,41	0/1:16,3:19:0.000273,0.999727,0:33,0,276	0/0:42,1:43:1,0,0:0,108,419	0/0:20,1:21:0.99956,0.00044,0:0,36,354	0/0:112,0:112:1,0,0:0,337,461	0/1:1,5:6:0,0.994276,0.005724:143,0,19
chr7	13412504	chr7_13412504_T_G	T	G	.	PASS	AF=0.115385;DP=243;NS=13;AN=26;MAF=0.115385;AC=3;AC_Het=3;AC_Hom=0;AC_Hemi=0;HWE=1	GT:AD:DP:GP:PL	0/0:22,1:23:0.999937,6.3e-05,0:0,36,335	0/0:6,0:6:0.995915,0.004085,0:0,18,150	0/1:8,12:20:0,1,0:216,0,177	0/0:10,0:10:0.999744,0.000256,0:0,30,256	0/1:4,1:5:0.035416,0.964584,0:20,0,121	0/0:5,0:5:0.991862,0.008138,0:0,15,165	0/1:2,4:6:0,1,0:95,0,54	0/0:5,0:5:0.991862,0.008138,0:0,15,164	0/0:13,0:13:0.999968,3.2e-05,0:0,39,295	0/0:45,2:47:1,0,0:0,70,364	0/0:23,0:23:1,0,0:0,69,374	0/0:73,2:75:1,0,0:0,158,382	0/0:3,0:3:0.968225,0.031775,0:0,9,110
chr7	13421679	chr7_13421679_C_T	C	T	.	PASS	AF=0.115385;DP=250;NS=13;AN=26;MAF=0.115385;AC=3;AC_Het=1;AC_Hom=2;AC_Hemi=0;HWE=0.12	GT:AD:DP:GP:PL	0/0:16,1:17:0.99634,0.00366,0:0,18,282	1/1:0,6:6:0,0.206326,0.793674:183,18,0	0/0:18,0:18:0.999999,1e-06,0:0,54,346	0/0:16,1:17:0.9954,0.0046,0:0,17,277	0/0:14,0:14:0.999985,1.5e-05,0:0,42,302	0/0:8,0:8:0.999062,0.000938,0:0,24,228	0/0:2,0:2:0.943307,0.056693,0:0,6,76	0/1:6,1:7:0.143995,0.856005,0:14,0,159	0/0:8,0:8:0.999062,0.000938,0:0,24,211	0/0:38,0:38:1,0,0:0,114,402	0/0:16,1:17:0.9954,0.0046,0:0,17,291	0/0:84,1:85:1,0,0:0,223,421	0/0:12,1:13:0.931198,0.068802,0:0,5,250
chr7	13422549	chr7_13422549_C_T	C	T	.	PASS	AF=0.125;DP=242;NS=12;AN=24;MAF=0.125;AC=3;AC_Het=1;AC_Hom=2;AC_Hemi=0;HWE=0.130435	GT:AD:DP:GP:PL	0/0:22,0:22:1,0,0:0,66,331	0/0:7,0:7:0.998082,0.001918,0:0,21,211	1/1:1,16:17:0,0.383761,0.616239:302,14,0	0/0:13,0:13:0.99997,3e-05,0:0,39,317	0/0:10,0:10:0.99976,0.00024,0:0,30,263	0/0:4,0:4:0.98486,0.01514,0:0,12,140	0/0:5,0:5:0.992372,0.007628,0:0,15,137	./.:0,0:0:0.792962,0.195045,0.011994:0,0,0	0/0:17,0:17:0.999998,2e-06,0:0,51,294	0/0:26,0:26:1,0,0:0,78,340	0/0:16,0:16:0.999996,4e-06,0:0,48,331	0/0:101,0:101:1,0,0:0,304,428	0/1:3,1:4:0.012809,0.987191,0:25,0,103
chr7	13424040	chr7_13424040_A_G	A	G	.	PASS	AF=0.458333;DP=180;NS=12;AN=24;MAF=0.458333;AC=11;AC_Het=7;AC_Hom=4;AC_Hemi=0;HWE=1	GT:AD:DP:GP:PL	1/1:0,7:7:0,0.017992,0.982008:167,21,0	1/1:0,3:3:0,0.226697,0.773303:100,9,0	./.:0,0:0:0.29131,0.496843,0.211847:0,0,0	0/1:3,1:4:0.002956,0.997044,0:23,0,86	0/1:3,4:7:0,1,0:101,0,74	0/0:8,0:8:0.993382,0.006618,0:0,24,222	0/0:2,0:2:0.701076,0.298924,0:0,6,62	0/1:1,2:3:0,0.999729,0.000271:65,0,32	0/1:11,3:14:1e-06,0.999999,0:59,0,246	0/1:23,16:39:0,1,0:255,0,326	0/1:8,6:14:0,1,0:143,0,191	0/0:58,0:58:1,0,0:0,175,386	0/1:5,1:6:0.011718,0.988282,0:17,0,147
chr7	13424295	chr7_13424295_C_T	C	T	.	PASS	AF=0.461538;DP=193;NS=13;AN=26;MAF=0.461538;AC=12;AC_Het=4;AC_Hom=8;AC_Hemi=0;HWE=0.260843	GT:AD:DP:GP:PL	1/1:0,4:4:0,0.115361,0.884639:121,12,0	0/0:4,0:4:0.893008,0.106992,0:0,12,130	1/1:0,13:13:0,0.000255,0.999745:287,39,0	1/1:0,6:6:0,0.031571,0.968429:168,18,0	0/1:2,3:5:0,1,0:77,0,61	1/1:0,2:2:0,0.342809,0.657191:70,6,0	0/0:1,0:1:0.510561,0.48938,5.9e-05:0,3,39	0/0:1,0:1:0.510567,0.489386,4.7e-05:0,3,40	0/0:17,1:18:0.97734,0.02266,0:0,19,327	0/1:26,9:35:0,1,0:98,0,332	0/1:10,2:12:0.000926,0.999074,0:28,0,231	0/1:63,24:87:0,1,0:210,0,345	0/0:4,0:4:0.893008,0.106992,0:0,12,132
chr7	13430495	chr7_13430495_T_C	T	C	.	PASS	AF=0.5;DP=262;NS=13;AN=26;MAF=0.5;AC=13;AC_Het=5;AC_Hom=8;AC_Hemi=0;HWE=0.577624	GT:AD:DP:GP:PL	0/0:11,0:11:0.999082,0.000918,0:0,33,221	1/1:0,11:11:0,0.001037,0.998963:276,33,0	1/1:0,19:19:0,4e-06,0.999996:356,57,0	0/1:14,3:17:2e-06,0.999998,0:55,0,271	0/0:8,0:8:0.992703,0.007297,0:0,24,171	0/0:8,0:8:0.992703,0.007297,0:0,24,195	0/1:2,1:3:0.000338,0.999662,0:32,0,62	1/1:0,2:2:0,0.346976,0.653023:70,6,0	0/1:7,3:10:0,1,0:81,0,179	0/1:28,18:46:0,1,0:266,0,341	0/1:16,5:21:0,1,0:91,0,291	0/0:101,0:101:1,0,0:0,304,450	1/1:0,5:5:0,0.062279,0.937721:152,15,0
chr7	13430596	chr7_13430596_G_A	G	A	.	PASS	AF=0.5;DP=267;NS=13;AN=26;MAF=0.5;AC=13;AC_Het=1;AC_Hom=12;AC_Hemi=0;HWE=0.00309751	GT:AD:DP:GP:PL	1/1:0,24:24:0,0,1:209,72,0	1/1:0,9:9:0,0.00398,0.99602:255,27,0	1/1:0,24:24:0,0,1:398,72,0	0/0:13,0:13:0.999761,0.000239,0:0,39,294	0/0:11,0:11:0.999046,0.000954,0:0,33,278	1/1:0,10:10:0,0.001994,0.998006:272,30,0	0/0:5,0:5:0.94242,0.05758,0:0,15,173	1/1:0,3:3:0,0.203644,0.796356:102,9,0	0/0:8,0:8:0.992421,0.007579,0:0,24,223	0/0:27,0:27:1,0,0:0,81,389	0/0:15,0:15:0.99994,6e-05,0:0,45,318	0/1:51,57:108:0,1,0:361,0,353	1/1:0,9:9:0,0.00398,0.99602:272,27,0
chr7	13434147	chr7_13434147_A_C	A	C	.	PASS	AF=0.346154;DP=201;NS=13;AN=26;MAF=0.346154;AC=9;AC_Het=9;AC_Hom=0;AC_Hemi=0;HWE=0.209153	GT:AD:DP:GP:PL	0/1:1,10:11:0,0.877002,0.122998:183,0,4	0/0:2,0:2:0.744309,0.255691,0:0,6,64	0/0:8,0:8:0.994661,0.005339,0:0,24,201	0/1:1,2:3:1e-06,0.999131,0.000868:59,0,26	0/0:4,0:4:0.920912,0.079088,0:0,12,130	0/1:3,2:5:4.6e-05,0.999954,0:42,0,91	0/1:0,1:1:0.000172,0.59264,0.407188:37,3,0	0/1:0,1:1:0.000544,0.592419,0.407037:32,3,0	0/1:20,4:24:0,1,0:66,0,310	0/1:36,5:41:0.000198,0.999802,0:36,0,322	0/1:24,3:27:0.094609,0.905391,0:8,0,291	0/0:73,0:73:1,0,0:0,220,424	0/1:0,1:1:0.000862,0.592231,0.406907:30,3,0
chr7	13435778	chr7_13435778_A_T	A	T	.	PASS	AF=0.192308;DP=227;NS=13;AN=26;MAF=0.192308;AC=5;AC_Het=3;AC_Hom=2;AC_Hemi=0;HWE=0.373913	GT:AD:DP:GP:PL	0/0:23,1:24:0.999866,0.000134,0:0,35,294	0/0:3,0:3:0.946958,0.053042,0:0,9,98	0/0:3,0:3:0.946958,0.053042,0:0,9,98	1/1:0,7:7:0,0.065187,0.934813:224,21,0	0/1:9,1:10:0.312979,0.687021,0:7,0,221	0/1:1,1:2:0.000708,0.999113,0.000178:35,0,28	0/0:7,0:7:0.996512,0.003488,0:0,21,211	0/1:3,2:5:2e-06,0.999998,0:61,0,90	0/0:9,0:9:0.999126,0.000874,0:0,27,257	0/0:23,1:24:0.999933,6.7e-05,0:0,38,346	0/0:16,0:16:0.999993,7e-06,0:0,48,279	0/0:111,2:113:1,0,0:0,268,417	0/0:4,0:4:0.972757,0.027243,0:0,12,137
chr7	13436096	chr7_13436096_A_C	A	C	.	PASS	AF=0.461538;DP=265;NS=13;AN=26;MAF=0.461538;AC=12;AC_Het=4;AC_Hom=8;AC_Hemi=0;HWE=0.260843	GT:AD:DP:GP:PL	0/0:23,0:23:1,0,0:0,69,374	1/1:0,7:7:0,0.016137,0.983863:202,21,0	1/1:0,20:20:0,2e-06,0.999998:358,60,0	1/1:0,13:13:0,0.000256,0.999744:296,39,0	0/1:5,3:8:0,1,0:79,0,143	0/0:8,0:8:0.992613,0.007387,0:0,24,204	0/0:2,0:2:0.677371,0.322628,1e-06:0,6,61	0/0:1,0:1:0.512119,0.487844,3.7e-05:0,3,41	0/1:5,8:13:0,1,0:182,0,127	0/1:24,15:39:0,1,0:263,0,324	0/1:12,2:14:0.001064,0.998936,0:27,0,226	0/0:105,0:105:1,0,0:0,316,452	1/1:0,4:4:0,0.115994,0.884006:116,12,0
chr7	13437227	chr7_13437227_A_T	A	T	.	PASS	AF=0.461538;DP=256;NS=13;AN=26;MAF=0.461538;AC=12;AC_Het=6;AC_Hom=6;AC_Hemi=0;HWE=1	GT:AD:DP:GP:PL	1/1:0,17:17:0,1.6e-05,0.999984:301,51,0	0/1:3,4:7:0,1,0:108,0,68	1/1:0,20:20:0,2e-06,0.999998:362,60,0	1/1:0,9:9:0,0.004056,0.995944:205,27,0	0/1:3,2:5:1e-06,0.999999,0:59,0,88	0/0:5,0:5:0.943444,0.056556,0:0,15,126	0/1:3,1:4:0.006574,0.993426,0:19,0,90	0/0:1,0:1:0.510345,0.489507,0.000148:0,3,35	0/1:19,8:27:0,1,0:146,0,283	0/1:23,29:52:0,1,0:313,0,292	0/1:16,7:23:0,1,0:154,0,282	0/0:83,0:83:1,0,0:0,250,442	0/0:3,0:3:0.80659,0.19341,0:0,9,115
chr7	13440473	chr7_13440473_G_A	G	A	.	PASS	AF=0.115385;DP=273;NS=13;AN=26;MAF=0.115385;AC=3;AC_Het=3;AC_Hom=0;AC_Hemi=0;HWE=1	GT:AD:DP:GP:PL	0/1:13,10:23:0,1,0:175,0,237	0/0:7,0:7:0.99789,0.00211,0:0,21,208	0/0:21,0:21:1,0,0:0,63,366	0/0:13,0:13:0.999967,3.3e-05,0:0,39,280	0/0:13,0:13:0.999967,3.3e-05,0:0,39,238	0/1:3,4:7:0,1,0:108,0,79	0/0:4,0:4:0.983365,0.016635,0:0,12,134	0/1:1,1:2:0.001857,0.998075,6.8e-05:33,0,30	0/0:15,1:16:0.979692,0.020308,0:0,11,301	0/0:35,1:36:1,0,0:0,71,376	0/0:18,0:18:0.999999,1e-06,0:0,54,347	0/0:100,0:100:1,0,0:0,301,456	0/0:12,1:13:0.937981,0.062019,0:0,6,271
chr7	13443088	chr7_13443088_T_C	T	C	.	PASS	AF=0.5;DP=220;NS=13;AN=26;MAF=0.5;AC=13;AC_Het=3;AC_Hom=10;AC_Hemi=0;HWE=0.0892525	GT:AD:DP:GP:PL	1/1:0,16:16:0,3.3e-05,0.999967:323,48,0	1/1:0,3:3:0,0.211062,0.788938:85,9,0	1/1:0,2:2:0,0.348559,0.651441:69,6,0	1/1:0,11:11:0,0.001044,0.998956:183,33,0	0/1:12,5:17:0,1,0:94,0,265	0/1:3,1:4:0.001076,0.998924,0:27,0,101	0/1:2,1:3:0.000428,0.999572,0:31,0,63	0/0:2,0:2:0.68156,0.31844,0:0,6,70	0/0:7,0:7:0.98561,0.01439,0:0,21,212	0/0:23,0:23:1,0,0:0,69,369	0/0:17,0:17:0.999986,1.4e-05,0:0,51,335	0/0:112,0:112:1,0,0:0,337,467	1/1:0,3:3:0,0.211062,0.788938:90,9,0
chr7	13447465	chr7_13447465_G_A	G	A	.	PASS	AF=0.307692;DP=211;NS=13;AN=26;MAF=0.307692;AC=8;AC_Het=6;AC_Hom=2;AC_Hemi=0;HWE=1	GT:AD:DP:GP:PL	1/1:0,21:21:0,2e-06,0.999998:327,63,0	0/0:3,0:3:0.89274,0.10726,0:0,9,103	0/0:14,1:15:0.985312,0.014688,0:0,18,238	0/1:6,3:9:5e-06,0.999995,0:53,0,154	0/1:4,1:5:0.062057,0.937943,0:12,0,76	0/0:1,0:1:0.675271,0.324532,0.000197:0,3,29	0/0:4,0:4:0.943331,0.056669,0:0,12,113	0/1:1,1:2:0.008226,0.991679,9.5e-05:21,0,34	0/1:6,2:8:3e-06,0.999997,0:55,0,128	0/1:20,3:23:0.022952,0.977048,0:16,0,286	0/0:5,0:5:0.97084,0.02916,0:0,15,129	0/0:108,0:108:1,0,0:0,325,464	0/1:2,2:4:9e-06,0.999971,2e-05:51,0,41
chr7	13447469	chr7_13447469_C_G	C	G	.	PASS	AF=0.230769;DP=206;NS=13;AN=26;MAF=0.230769;AC=6;AC_Het=6;AC_Hom=0;AC_Hemi=0;HWE=1	GT:AD:DP:GP:PL	0/0:19,2:21:0.961682,0.038318,0:0,12,273	0/0:3,0:3:0.928167,0.071833,0:0,9,99	0/0:13,1:14:0.981176,0.018824,0:0,15,223	0/1:6,3:9:9e-06,0.999991,0:52,0,158	0/1:3,1:4:0.048894,0.951106,0:15,0,56	0/0:4,0:4:0.962746,0.037254,0:0,12,124	0/0:4,0:4:0.962746,0.037254,0:0,12,111	0/1:1,1:2:0.012713,0.987238,4.9e-05:21,0,35	0/1:5,2:7:2e-06,0.999998,0:59,0,109	0/1:19,3:22:0.014605,0.985395,0:20,0,272	0/0:5,0:5:0.981019,0.018981,0:0,15,127	0/0:106,0:106:1,0,0:0,319,458	0/1:2,2:4:1.1e-05,0.999984,5e-06:52,0,45
chr7	13449669	chr7_13449669_A_G	A	G	.	PASS	AF=0.25;DP=187;NS=12;AN=24;MAF=0.25;AC=6;AC_Het=4;AC_Hom=2;AC_Hemi=0;HWE=1	GT:AD:DP:GP:PL	0/1:0,1:1:0.017415,0.735703,0.246882:21,3,0	0/0:9,0:9:0.998691,0.001309,0:0,27,249	0/0:23,0:23:1,0,0:0,69,390	1/1:0,3:3:0,0.426928,0.573072:98,9,0	0/0:2,0:2:0.856324,0.143676,0:0,6,74	0/1:5,2:7:0.000151,0.999849,0:40,0,152	./.:0,0:0:0.560617,0.376253,0.06313:0,0,0	0/1:1,3:4:0,0.994688,0.005312:85,0,15	0/0:14,0:14:0.999959,4.1e-05,0:0,42,314	0/0:29,0:29:1,0,0:0,87,376	0/0:14,0:14:0.999959,4.1e-05,0:0,42,312	0/1:60,18:78:0,1,0:119,0,331	0/0:3,0:3:0.922603,0.077397,0:0,9,105
chr7	13450322	chr7_13450322_C_T	C	T	.	PASS	AF=0.384615;DP=151;NS=13;AN=26;MAF=0.384615;AC=10;AC_Het=6;AC_Hom=4;AC_Hemi=0;HWE=1	GT:AD:DP:GP:PL	0/1:0,1:1:0.000121,0.532965,0.466913:37,3,0	0/0:4,0:4:0.901304,0.098696,0:0,12,115	1/1:0,9:9:0,0.004439,0.995561:239,27,0	0/1:0,1:1:0.000192,0.532927,0.46688:35,3,0	0/0:2,0:2:0.695399,0.3046,0:0,6,63	1/1:0,4:4:0,0.124864,0.875136:109,12,0	0/1:1,1:2:0.000228,0.999332,0.00044:34,0,30	0/1:0,1:1:0.000305,0.532867,0.466828:33,3,0	0/0:14,0:14:0.999893,0.000107,0:0,42,301	0/0:26,0:26:1,0,0:0,78,362	0/0:19,0:19:0.999997,3e-06,0:0,57,340	0/1:56,11:67:3.4e-05,0.999966,0:42,0,297	0/1:0,1:1:4.8e-05,0.533004,0.466948:41,3,0
chr7	13450458	chr7_13450458_A_G	A	G	.	PASS	AF=0.5;DP=159;NS=13;AN=26;MAF=0.5;AC=13;AC_Het=3;AC_Hom=10;AC_Hemi=0;HWE=0.0892525	GT:AD:DP:GP:PL	0/0:8,0:8:0.993155,0.006845,0:0,24,177	1/1:0,4:4:0,0.124091,0.875909:124,12,0	1/1:0,3:3:0,0.220787,0.779213:93,9,0	1/1:0,3:3:0,0.220787,0.779213:89,9,0	0/1:5,2:7:0.000667,0.999333,0:29,0,148	0/1:0,1:1:0.000302,0.531105,0.468593:33,3,0	0/1:3,3:6:0,1,0:80,0,93	1/1:0,2:2:1.3e-05,0.36171,0.638277:48,6,0	0/0:11,0:11:0.999139,0.000861,0:0,33,227	0/0:31,0:31:1,0,0:0,93,388	0/0:11,0:11:0.999139,0.000861,0:0,33,246	0/0:64,4:68:1,0,0:0,116,360	1/1:0,2:2:0,0.361714,0.638286:64,6,0
chr7	13450678	chr7_13450678_G_A	G	A	.	PASS	AF=0.166667;DP=170;NS=12;AN=24;MAF=0.166667;AC=4;AC_Het=2;AC_Hom=2;AC_Hemi=0;HWE=0.254658	GT:AD:DP:GP:PL	0/0:7,0:7:0.996553,0.003447,0:0,21,156	0/1:0,1:1:0.007325,0.812736,0.179939:27,3,0	0/0:10,0:10:0.999568,0.000432,0:0,30,233	0/0:4,0:4:0.973072,0.026928,0:0,12,105	0/0:6,0:6:0.993129,0.006871,0:0,18,166	./.:0,0:0:0.670326,0.296817,0.032857:0,0,0	0/0:3,0:3:0.947555,0.052445,0:0,9,96	0/1:0,2:2:4e-06,0.693093,0.306903:62,6,0	0/0:14,0:14:0.999973,2.7e-05,0:0,42,323	0/0:35,0:35:1,0,0:0,105,421	0/0:9,0:9:0.999136,0.000864,0:0,27,231	0/0:74,0:74:1,0,0:0,223,429	1/1:0,5:5:0,0.220142,0.779858:121,15,0
chr7	13454932	chr7_13454932_T_C	T	C	.	PASS	AF=0.318182;DP=149;NS=11;AN=22;MAF=0.318182;AC=7;AC_Het=5;AC_Hom=2;AC_Hemi=0;HWE=1	GT:AD:DP:GP:PL	0/1:7,1:8:0.125614,0.874386,0:9,0,132	1/1:0,3:3:0,0.359296,0.640704:72,9,0	0/0:9,0:9:0.998262,0.001738,0:0,27,228	0/1:0,1:1:0.004882,0.688283,0.306835:25,3,0	0/0:8,0:8:0.99653,0.00347,0:0,24,227	./.:0,0:0:0.478396,0.426532,0.095072:0,0,0	0/1:5,2:7:4e-06,0.999996,0:55,0,135	./.:0,0:0:0.478396,0.426532,0.095072:0,0,0	0/0:14,0:14:0.999946,5.4e-05,0:0,42,310	0/0:21,0:21:1,0,0:0,63,366	0/1:4,1:5:0.004497,0.995503,0:24,0,100	0/0:68,2:70:1,0,0:0,149,411	0/1:2,1:3:0.034357,0.965626,1.7e-05:15,0,41
chr7	13455225	chr7_13455225_G_A	G	A	.	PASS	AF=0.5;DP=147;NS=11;AN=22;MAF=0.5;AC=11;AC_Het=3;AC_Hom=8;AC_Hemi=0;HWE=0.221583	GT:AD:DP:GP:PL	./.:0,0:0:0.252759,0.499985,0.247257:0,0,0	./.:0,0:0:0.252759,0.499985,0.247257:0,0,0	1/1:0,3:3:0,0.201762,0.798238:94,9,0	1/1:0,3:3:0,0.201762,0.798238:94,9,0	0/1:7,2:9:1.4e-05,0.999986,0:45,0,135	1/1:0,4:4:0,0.112199,0.887801:120,12,0	0/1:2,1:3:0.001277,0.998723,0:26,0,65	0/1:0,1:1:0.001013,0.502239,0.496747:27,3,0	0/0:10,0:10:0.998072,0.001928,0:0,30,269	0/0:23,1:24:0.999961,3.9e-05,0:0,47,373	0/0:14,1:15:0.839418,0.160582,0:0,10,291	0/0:72,0:72:1,0,0:0,217,434	1/1:0,3:3:0,0.201762,0.798238:74,9,0
chr7	13455939	chr7_13455939_G_T	G	T	.	PASS	AF=0.363636;DP=195;NS=11;AN=22;MAF=0.363636;AC=8;AC_Het=6;AC_Hom=2;AC_Hemi=0;HWE=1	GT:AD:DP:GP:PL	1/1:0,6:6:0,0.039473,0.960527:135,18,0	./.:0,0:0:0.322686,0.490737,0.186577:0,0,0	0/1:1,6:7:0,0.86772,0.13228:133,0,4	0/1:0,1:1:0.001488,0.567207,0.431304:27,3,0	0/1:4,1:5:0.14127,0.85873,0:6,0,107	0/0:1,0:1:0.566579,0.430819,0.002602:0,3,21	0/0:6,0:6:0.97679,0.02321,0:0,18,185	./.:0,0:0:0.322686,0.490737,0.186577:0,0,0	0/1:15,3:18:0.003304,0.996696,0:23,0,273	0/1:38,6:44:0.001098,0.998902,0:28,0,341	0/0:17,0:17:0.999988,1.2e-05,0:0,51,359	0/0:77,12:89:0.764783,0.235217,0:0,7,314	0/1:0,1:1:0.000374,0.56784,0.431786:33,3,0
chr7	13456455	chr7_13456455_A_G	A	G	.	PASS	AF=0.423077;DP=167;NS=13;AN=26;MAF=0.423077;AC=11;AC_Het=7;AC_Hom=4;AC_Hemi=0;HWE=1	GT:AD:DP:GP:PL	0/1:4,8:12:0,1,0:173,0,88	0/1:0,1:1:0.000265,0.548019,0.451716:34,3,0	0/1:3,11:14:0,0.99992,8e-05:192,0,37	0/0:1,0:1:0.547964,0.451663,0.000372:0,3,30	0/1:1,1:2:0.01874,0.976179,0.005081:15,0,19	1/1:0,3:3:0,0.232713,0.767287:109,9,0	1/1:0,2:2:1e-06,0.377564,0.622435:59,6,0	0/1:0,1:1:0.000265,0.548019,0.451716:34,3,0	0/0:11,0:11:0.999196,0.000804,0:0,33,259	0/0:23,2:25:0.99919,0.00081,0:0,33,332	0/0:10,0:10:0.998393,0.001607,0:0,30,253	0/1:66,12:78:0,1,0:68,0,316	0/1:1,5:6:0,0.986969,0.013031:122,0,15
chr7	13457442	chr7_13457442_T_C	T	C	.	PASS	AF=0.416667;DP=147;NS=12;AN=24;MAF=0.416667;AC=10;AC_Het=8;AC_Hom=2;AC_Hemi=0;HWE=0.547718	GT:AD:DP:GP:PL	1/1:0,10:10:0,0.002609,0.997391:207,30,0	0/1:3,3:6:0,0.999998,2e-06:86,0,53	0/1:6,8:14:0,1,0:146,0,119	0/0:2,0:2:0.728183,0.271817,0:0,6,66	0/1:6,1:7:0.252191,0.747809,0:3,0,150	./.:0,0:0:0.327812,0.489473,0.182714:0,0,0	0/0:4,0:4:0.914646,0.085354,0:0,12,123	0/0:1,0:1:0.572187,0.427177,0.000636:0,3,27	0/1:7,3:10:0,1,0:72,0,186	0/1:23,5:28:5e-06,0.999995,0:51,0,317	0/1:7,2:9:0.000271,0.999729,0:34,0,188	0/1:44,7:51:0.250843,0.749157,0:3,0,305	0/1:3,1:4:0.020872,0.979128,0:15,0,65
chr7	13466259	chr7_13466259_T_C	T	C	.	PASS	AF=0.5;DP=155;NS=12;AN=24;MAF=0.5;AC=12;AC_Het=2;AC_Hom=10;AC_Hemi=0;HWE=0.0264585	GT:AD:DP:GP:PL	0/1:0,1:1:0.000876,0.516509,0.482615:28,3,0	1/1:0,2:2:1e-06,0.348581,0.651418:61,6,0	1/1:0,9:9:0,0.004163,0.995837:223,27,0	1/1:0,3:3:0,0.211078,0.788922:83,9,0	0/0:7,0:7:0.985611,0.014389,0:0,21,219	1/1:0,3:3:0,0.211078,0.788922:84,9,0	0/0:1,0:1:0.516908,0.482979,0.000113:0,3,36	./.:0,0:0:0.267252,0.499424,0.233323:0,0,0	0/0:14,0:14:0.999886,0.000114,0:0,42,315	0/0:22,0:22:1,0,0:0,66,372	0/0:11,0:11:0.999088,0.000912,0:0,33,282	0/1:65,15:80:0.263997,0.736003,0:2,0,323	1/1:0,2:2:1e-06,0.348581,0.651418:57,6,0
chr7	13466276	chr7_13466276_C_T	C	T	.	PASS	AF=0.192308;DP=167;NS=13;AN=26;MAF=0.192308;AC=5;AC_Het=3;AC_Hom=2;AC_Hemi=0;HWE=0.373913	GT:AD:DP:GP:PL	0/0:1,0:1:0.784611,0.215296,9.4e-05:0,3,28	0/0:4,0:4:0.966839,0.033161,0:0,12,108	0/0:11,0:11:0.999732,0.000268,0:0,33,237	0/0:4,0:4:0.966839,0.033161,0:0,12,101	0/0:6,0:6:0.991498,0.008502,0:0,18,184	1/1:0,3:3:0,0.476728,0.523272:97,9,0	0/0:1,0:1:0.784678,0.215314,7e-06:0,3,39	0/1:0,1:1:0.000718,0.784118,0.215164:36,3,0	0/0:11,0:11:0.999732,0.000268,0:0,33,283	0/0:25,0:25:1,0,0:0,75,377	0/0:14,0:14:0.999967,3.3e-05,0:0,42,310	0/1:64,20:84:0,1,0:72,0,324	0/1:0,2:2:0,0.645657,0.354343:74,6,0
chr7	13468406	chr7_13468406_A_G	A	G	.	PASS	AF=0.125;DP=146;NS=12;AN=24;MAF=0.125;AC=3;AC_Het=1;AC_Hom=2;AC_Hemi=0;HWE=0.130435	GT:AD:DP:GP:PL	0/1:0,2:2:9.9e-05,0.764987,0.234914:50,6,0	0/0:6,0:6:0.995225,0.004775,0:0,18,152	0/0:15,0:15:0.999991,9e-06,0:0,45,269	0/0:1,0:1:0.866843,0.133093,6.5e-05:0,3,25	0/0:7,0:7:0.997607,0.002393,0:0,21,198	1/1:0,5:5:0,0.289291,0.710709:133,15,0	./.:0,0:0:0.751512,0.230772,0.017716:0,0,0	0/0:2,0:2:0.928705,0.071295,0:0,6,80	0/0:10,0:10:0.9997,0.0003,0:0,30,217	0/0:20,0:20:1,0,0:0,60,354	0/0:20,0:20:1,0,0:0,60,367	0/0:55,0:55:1,0,0:0,166,425	0/0:3,0:3:0.963035,0.036965,0:0,9,84
chr7	13469734	chr7_13469734_G_A	G	A	.	PASS	AF=0.125;DP=145;NS=12;AN=24;MAF=0.125;AC=3;AC_Het=3;AC_Hom=0;AC_Hemi=0;HWE=1	GT:AD:DP:GP:PL	./.:0,0:0:0.721183,0.256084,0.022733:0,0,0	0/1:0,3:3:0,0.584728,0.415272:89,9,0	0/0:2,0:2:0.918467,0.081533,0:0,6,54	0/0:2,0:2:0.918467,0.081533,0:0,6,54	0/0:8,0:8:0.998615,0.001385,0:0,24,223	0/0:2,0:2:0.918467,0.081533,0:0,6,54	0/1:3,1:4:0.043055,0.956945,0:18,0,92	0/1:2,1:3:0.042937,0.95706,3e-06:18,0,45	0/0:11,0:11:0.999827,0.000173,0:0,33,269	0/0:24,0:24:1,0,0:0,72,371	0/0:9,0:9:0.999307,0.000693,0:0,27,231	0/0:74,0:74:1,0,0:0,223,436	0/0:3,0:3:0.957501,0.042499,0:0,9,87
chr7	13472494	chr7_13472494_T_G	T	G	.	PASS	AF=0.416667;DP=149;NS=12;AN=24;MAF=0.416667;AC=10;AC_Het=4;AC_Hom=6;AC_Hemi=0;HWE=0.289272	GT:AD:DP:GP:PL	1/1:0,3:3:0,0.272439,0.727561:94,9,0	0/0:7,0:7:0.989677,0.010323,0:0,21,214	1/1:0,4:4:0,0.157701,0.842299:105,12,0	0/1:0,1:1:0.000357,0.599441,0.400201:34,3,0	0/1:5,1:6:0.086894,0.913106,0:9,0,141	./.:0,0:0:0.359589,0.480137,0.160274:0,0,0	0/1:2,4:6:0,0.999999,1e-06:110,0,58	1/1:0,2:2:2.2e-05,0.428209,0.57177:48,6,0	0/0:13,0:13:0.999837,0.000163,0:0,39,278	0/0:27,0:27:1,0,0:0,81,401	0/0:13,0:13:0.999837,0.000163,0:0,39,319	0/1:46,18:64:0,1,0:109,0,359	0/0:3,0:3:0.856971,0.143029,0:0,9,99
chr7	13475819	chr7_13475819_G_A	G	A	.	PASS	AF=0.5;DP=164;NS=12;AN=24;MAF=0.5;AC=12;AC_Het=2;AC_Hom=10;AC_Hemi=0;HWE=0.0264585	GT:AD:DP:GP:PL	./.:0,0:0:0.284334,0.497792,0.217875:0,0,0	1/1:0,5:5:0,0.066638,0.933362:138,15,0	0/1:1,1:2:0.001143,0.998682,0.000175:27,0,34	1/1:0,2:2:0,0.363536,0.636464:69,6,0	0/0:9,0:9:0.996593,0.003407,0:0,27,249	1/1:0,6:6:0,0.034467,0.965533:169,18,0	0/1:3,4:7:0,1,0:91,0,86	1/1:0,2:2:0,0.363536,0.636464:66,6,0	0/0:9,0:9:0.996593,0.003407,0:0,27,209	0/0:31,0:31:1,0,0:0,93,383	0/0:9,0:9:0.996593,0.003407,0:0,27,219	0/0:64,8:72:0.976358,0.023642,0:0,19,327	1/1:0,10:10:0,0.002226,0.997774:236,30,0
chr7	13475880	chr7_13475880_C_T	C	T	.	PASS	AF=0.227273;DP=161;NS=11;AN=22;MAF=0.227273;AC=5;AC_Het=3;AC_Hom=2;AC_Hemi=0;HWE=0.438596	GT:AD:DP:GP:PL	./.:0,0:0:0.576421,0.365606,0.057973:0,0,0	0/0:3,0:3:0.926542,0.073458,0:0,9,92	0/0:1,0:1:0.759207,0.240769,2.4e-05:0,3,35	./.:0,0:0:0.576421,0.365606,0.057973:0,0,0	0/0:5,0:5:0.980565,0.019435,0:0,15,171	0/1:4,1:5:0.00631,0.99369,0:24,0,122	0/1:4,2:6:4.8e-05,0.999952,0:45,0,127	0/0:2,0:2:0.863137,0.136863,0:0,6,71	0/0:11,0:11:0.99969,0.00031,0:0,33,282	0/0:25,0:25:1,0,0:0,75,379	0/0:18,0:18:0.999998,2e-06,0:0,54,346	0/1:67,13:80:0.00281,0.99719,0:27,0,316	1/1:0,5:5:0,0.164626,0.835374:162,15,0
chr7	13478023	chr7_13478023_G_A	G	A	.	PASS	AF=0.307692;DP=176;NS=13;AN=26;MAF=0.307692;AC=8;AC_Het=6;AC_Hom=2;AC_Hemi=0;HWE=1	GT:AD:DP:GP:PL	0/1:0,1:1:0.000256,0.659894,0.339851:37,3,0	0/1:3,6:9:0,1,0:146,0,79	0/0:10,0:10:0.998995,0.001005,0:0,30,255	0/0:3,0:3:0.885938,0.114062,0:0,9,98	0/1:3,3:6:0,1,0:77,0,91	1/1:0,3:3:0,0.32679,0.67321:97,9,0	0/0:5,0:5:0.968817,0.031183,0:0,15,164	0/1:0,1:1:0.000256,0.659894,0.339851:37,3,0	0/0:16,0:16:0.999984,1.6e-05,0:0,48,336	0/0:31,0:31:1,0,0:0,93,398	0/0:18,0:18:0.999996,4e-06,0:0,54,354	0/1:55,17:72:0,1,0:119,0,349	0/1:0,1:1:0.000203,0.659928,0.339869:38,3,0
chr7	13482672	chr7_13482672_C_T	C	T	.	PASS	AF=0.272727;DP=141;NS=11;AN=22;MAF=0.272727;AC=6;AC_Het=4;AC_Hom=2;AC_Hemi=0;HWE=1	GT:AD:DP:GP:PL	0/0:3,0:3:0.900469,0.099531,0:0,9,67	0/0:2,0:2:0.818957,0.181043,0:0,6,75	./.:0,0:0:0.480823,0.425182,0.093995:0,0,0	0/1:0,1:1:0.000313,0.693195,0.306492:37,3,0	0/0:5,0:5:0.97311,0.02689,0:0,15,152	1/1:0,3:3:0,0.361193,0.638807:100,9,0	0/0:1,0:1:0.693378,0.306568,5.4e-05:0,3,34	0/1:1,1:2:0.027662,0.972269,6.8e-05:16,0,35	0/1:6,1:7:0.102906,0.897094,0:10,0,122	0/0:32,4:36:0.68355,0.31645,0:0,3,332	0/1:15,3:18:0.00016,0.99984,0:38,0,280	0/0:63,0:63:1,0,0:0,190,418	./.:0,0:0:0.480823,0.425182,0.093995:0,0,0
chr7	13482715	chr7_13482715_C_T	C	T	.	PASS	AF=0.5;DP=138;NS=13;AN=26;MAF=0.5;AC=13;AC_Het=7;AC_Hom=6;AC_Hemi=0;HWE=1	GT:AD:DP:GP:PL	1/1:0,7:7:0,0.015989,0.984011:131,21,0	0/0:3,0:3:0.806207,0.193793,0:0,9,105	0/0:2,0:2:0.675329,0.32467,1e-06:0,6,60	1/1:0,2:2:0,0.342103,0.657897:70,6,0	0/1:2,3:5:0,0.999999,1e-06:75,0,59	0/1:3,1:4:0.060855,0.939145,0:9,0,97	0/1:5,2:7:0.000174,0.999826,0:35,0,123	0/1:1,1:2:0.012904,0.986341,0.000755:16,0,28	0/1:3,4:7:0,1,0:89,0,71	0/1:27,8:35:0,1,0:75,0,323	0/1:10,4:14:1e-06,0.999999,0:57,0,204	0/0:47,0:47:1,0,0:0,141,412	1/1:0,2:2:0,0.342103,0.657897:68,6,0
chr7	13482755	chr7_13482755_G_A	G	A	.	PASS	AF=0.115385;DP=140;NS=13;AN=26;MAF=0.115385;AC=3;AC_Het=3;AC_Hom=0;AC_Hemi=0;HWE=1	GT:AD:DP:GP:PL	0/1:5,4:9:0,1,0:76,0,101	0/0:1,0:1:0.87106,0.128939,2e-06:0,3,41	0/0:2,0:2:0.931088,0.068912,0:0,6,55	0/1:2,1:3:0.00847,0.99153,0:26,0,62	0/0:8,0:8:0.998845,0.001155,0:0,24,184	0/1:3,1:4:0.005375,0.994625,0:28,0,66	0/0:7,0:7:0.997693,0.002307,0:0,21,187	0/0:1,0:1:0.870956,0.128924,0.00012:0,3,22	0/0:11,0:11:0.999855,0.000145,0:0,33,238	0/0:28,0:28:1,0,0:0,84,352	0/0:16,0:16:0.999995,5e-06,0:0,48,318	0/0:47,0:47:1,0,0:0,141,413	0/0:3,0:3:0.964315,0.035685,0:0,9,79
chr7	13484003	chr7_13484003_A_T	A	T	.	PASS	AF=0.272727;DP=264;NS=11;AN=22;MAF=0.272727;AC=6;AC_Het=6;AC_Hom=0;AC_Hemi=0;HWE=0.504644	GT:AD:DP:GP:PL	0/1:17,33:50:0,1,0:179,0,201	0/1:5,1:6:0.007201,0.992799,0:22,0,137	./.:0,0:0:0.481528,0.424788,0.093684:0,0,0	0/0:6,0:6:0.986404,0.013596,0:0,18,162	0/1:2,4:6:0,0.999994,6e-06:105,0,45	0/1:4,1:5:0.003614,0.996386,0:25,0,105	0/0:1,0:1:0.693917,0.306073,1.1e-05:0,3,41	0/0:1,0:1:0.6939,0.306066,3.4e-05:0,3,36	0/0:15,1:16:0.881294,0.118706,0:0,8,302	0/1:34,7:41:0,1,0:65,0,350	0/1:20,4:24:2e-06,0.999998,0:57,0,324	0/0:108,0:108:1,0,0:0,325,444	./.:0,0:0:0.481528,0.424788,0.093684:0,0,0
chr7	13484108	chr7_13484108_C_G	C	G	.	PASS	AF=0.363636;DP=237;NS=11;AN=22;MAF=0.363636;AC=8;AC_Het=8;AC_Hom=0;AC_Hemi=0;HWE=0.190918	GT:AD:DP:GP:PL	0/1:27,20:47:0,1,0:170,0,232	0/1:3,1:4:0.001245,0.998755,0:28,0,91	./.:0,0:0:0.37099,0.476199,0.152811:0,0,0	0/1:3,4:7:0,1,0:103,0,78	0/1:2,6:8:0,0.999996,4e-06:131,0,49	0/0:4,0:4:0.925736,0.074264,0:0,12,122	0/0:3,0:3:0.861739,0.138261,0:0,9,94	./.:0,0:0:0.37099,0.476199,0.152811:0,0,0	0/1:16,3:19:4.2e-05,0.999958,0:43,0,277	0/1:22,3:25:0.001984,0.998016,0:26,0,322	0/1:15,6:21:0,1,0:94,0,283	0/0:98,0:98:1,0,0:0,295,453	0/1:0,1:1:9.5e-05,0.609029,0.390876:40,3,0
chr7	13484564	chr7_13484564_G_A	G	A	.	PASS	AF=0.5;DP=270;NS=11;AN=22;MAF=0.5;AC=11;AC_Het=7;AC_Hom=4;AC_Hemi=0;HWE=0.580853	GT:AD:DP:GP:PL	0/0:78,0:78:1,0,0:0,235,438	1/1:0,3:3:0,0.212528,0.787472:111,9,0	./.:0,0:0:0.269498,0.499268,0.231234:0,0,0	0/1:1,3:4:0,0.99926,0.00074:93,0,28	0/1:6,4:10:0,1,0:107,0,170	0/1:2,3:5:0,1,0:99,0,63	0/1:1,1:2:0.000271,0.996051,0.003678:33,0,21	./.:0,0:0:0.269498,0.499268,0.231234:0,0,0	0/1:7,7:14:0,1,0:176,0,173	0/1:15,15:30:0,1,0:219,0,241	0/1:9,6:15:0,1,0:150,0,186	0/0:106,0:106:1,0,0:0,319,449	1/1:0,3:3:0,0.212528,0.787472:110,9,0
chr7	13485766	chr7_13485766_A_G	A	G	.	PASS	AF=0.461538;DP=242;NS=13;AN=26;MAF=0.461538;AC=12;AC_Het=8;AC_Hom=4;AC_Hemi=0;HWE=0.601992	GT:AD:DP:GP:PL	0/1:26,29:55:0,1,0:328,0,299	0/1:0,1:1:5.3e-05,0.508598,0.49135:40,3,0	0/0:2,0:2:0.674295,0.325705,0:0,6,74	1/1:0,2:2:0,0.341042,0.658958:72,6,0	0/1:6,1:7:0.010386,0.989614,0:17,0,158	0/0:2,0:2:0.674295,0.325705,0:0,6,74	0/1:1,1:2:0.000654,0.998736,0.00061:29,0,29	0/0:2,0:2:0.674295,0.325705,0:0,6,76	0/1:15,3:18:0.000178,0.999822,0:35,0,276	0/1:39,10:49:0,1,0:124,0,342	0/1:12,4:16:3e-06,0.999997,0:53,0,248	0/1:58,26:84:0,1,0:236,0,357	1/1:0,2:2:0,0.341042,0.658958:64,6,0
chr7	13486067	chr7_13486067_G_T	G	T	.	PASS	AF=0.409091;DP=221;NS=11;AN=22;MAF=0.409091;AC=9;AC_Het=9;AC_Hom=0;AC_Hemi=0;HWE=0.0659	GT:AD:DP:GP:PL	0/1:7,20:27:0,1,0:275,0,116	0/1:4,3:7:0,1,0:66,0,105	./.:0,0:0:0.343482,0.485183,0.171335:0,0,0	0/1:7,3:10:0,1,0:75,0,131	0/1:9,1:10:0.067569,0.932431,0:10,0,209	0/1:3,1:4:0.003568,0.996432,0:23,0,86	0/1:6,2:8:5e-06,0.999995,0:52,0,157	./.:0,0:0:0.343482,0.485183,0.171335:0,0,0	0/0:13,1:14:0.821623,0.178377,0:0,8,235	0/1:28,6:34:0,1,0:91,0,343	0/1:8,2:10:0.00029,0.99971,0:34,0,194	0/0:94,0:94:1,0,0:0,283,458	0/1:2,1:3:0.000566,0.999423,1.1e-05:31,0,45
chr7	13486140	chr7_13486140_C_T	C	T	.	PASS	AF=0.416667;DP=210;NS=12;AN=24;MAF=0.416667;AC=10;AC_Het=6;AC_Hom=4;AC_Hemi=0;HWE=1	GT:AD:DP:GP:PL	0/1:17,15:32:0,1,0:176,0,194	0/0:8,0:8:0.99446,0.00554,0:0,24,205	1/1:0,2:2:0,0.412136,0.587864:66,6,0	0/1:5,1:6:0.042841,0.957159,0:12,0,119	0/0:11,1:12:0.532887,0.467113,0:0,2,243	0/1:4,1:5:0.027401,0.972599,0:14,0,135	0/0:5,0:5:0.95733,0.04267,0:0,15,158	./.:0,0:0:0.340717,0.485985,0.173297:0,0,0	0/1:4,4:8:0,1,0:73,0,106	0/1:22,8:30:0,1,0:103,0,318	0/1:10,7:17:0,1,0:129,0,222	0/0:79,0:79:1,0,0:0,238,440	1/1:0,6:6:0,0.041976,0.958024:154,18,0
chr7	13486583	chr7_13486583_A_C	A	C	.	PASS	AF=0.423077;DP=196;NS=13;AN=26;MAF=0.423077;AC=11;AC_Het=7;AC_Hom=4;AC_Hemi=0;HWE=1	GT:AD:DP:GP:PL	0/1:4,2:6:1e-05,0.99999,0:48,0,105	0/1:4,3:7:0,1,0:72,0,107	1/1:0,10:10:0,0.002544,0.997456:164,30,0	1/1:0,4:4:0,0.140341,0.859659:92,12,0	0/1:9,2:11:0.003323,0.996677,0:23,0,209	0/0:3,0:3:0.839342,0.160658,0:0,9,100	0/1:9,1:10:0.174356,0.825644,0:5,0,210	0/1:1,2:3:8.3e-05,0.9987,0.001217:39,0,25	0/0:12,0:12:0.999626,0.000374,0:0,36,260	0/0:30,0:30:1,0,0:0,90,390	0/0:10,0:10:0.998507,0.001493,0:0,30,264	0/1:64,23:87:0,1,0:176,0,349	0/1:0,1:1:0.001474,0.565524,0.433002:27,3,0
chr7	13490757	chr7_13490757_T_C	T	C	.	PASS	AF=0.166667;DP=166;NS=12;AN=24;MAF=0.166667;AC=4;AC_Het=4;AC_Hom=0;AC_Hemi=0;HWE=1	GT:AD:DP:GP:PL	0/1:1,7:8:0,0.76906,0.23094:139,4,0	0/0:1,0:1:0.804479,0.195426,9.5e-05:0,3,27	0/1:1,1:2:0.001233,0.998584,0.000183:32,0,28	0/0:1,0:1:0.804551,0.195443,6e-06:0,3,39	0/1:11,1:12:0.457306,0.542694,0:4,0,243	0/0:1,0:1:0.804552,0.195444,5e-06:0,3,40	0/0:4,0:4:0.97053,0.02947,0:0,12,138	0/0:3,0:3:0.942747,0.057253,0:0,9,105	0/0:9,0:9:0.999052,0.000948,0:0,27,234	0/0:23,2:25:0.732829,0.267171,0:0,1,314	0/1:15,2:17:0.023172,0.976828,0:19,0,295	0/0:81,0:81:1,0,0:0,244,438	./.:0,0:0:0.647307,0.314494,0.038199:0,0,0
chr7	13490764	chr7_13490764_G_A	G	A	.	PASS	AF=0.166667;DP=170;NS=12;AN=24;MAF=0.166667;AC=4;AC_Het=4;AC_Hom=0;AC_Hemi=0;HWE=1	GT:AD:DP:GP:PL	0/0:10,0:10:0.999593,0.000407,0:0,30,193	0/0:1,0:1:0.827464,0.172464,7.2e-05:0,3,27	0/1:1,2:3:1e-06,0.999736,0.000263:65,0,26	0/0:1,0:1:0.827517,0.172475,7e-06:0,3,37	0/1:11,1:12:0.495493,0.504507,0:4,0,241	0/0:1,0:1:0.82752,0.172476,4e-06:0,3,40	0/0:4,0:4:0.974609,0.025391,0:0,12,138	0/1:3,1:4:0.003039,0.996961,0:29,0,100	0/0:9,0:9:0.999187,0.000813,0:0,27,232	0/0:24,2:26:0.86474,0.13526,0:0,4,313	0/1:16,2:18:0.041679,0.958321,0:17,0,297	0/0:81,0:81:1,0,0:0,244,437	./.:0,0:0:0.684793,0.285458,0.029749:0,0,0
chr7	13490883	chr7_13490883_G_A	G	A	.	PASS	AF=0.192308;DP=187;NS=13;AN=26;MAF=0.192308;AC=5;AC_Het=5;AC_Hom=0;AC_Hemi=0;HWE=1	GT:AD:DP:GP:PL	0/1:2,7:9:0,0.999934,6.6e-05:136,0,33	0/0:5,0:5:0.982068,0.017932,0:0,15,131	0/0:5,0:5:0.982068,0.017932,0:0,15,120	0/1:0,1:1:0.00042,0.773571,0.226009:38,3,0	0/0:9,0:9:0.99886,0.00114,0:0,27,238	0/1:0,1:1:0.000333,0.773638,0.226028:39,3,0	0/0:2,0:2:0.872541,0.127459,0:0,6,79	0/0:4,0:4:0.964768,0.035232,0:0,12,107	0/0:8,0:8:0.997723,0.002277,0:0,24,216	0/0:32,2:34:0.999964,3.6e-05,0:0,42,369	0/0:13,0:13:0.999929,7.1e-05,0:0,39,282	0/1:78,16:94:0.000533,0.999467,0:35,0,312	0/1:0,1:1:0.000265,0.773691,0.226044:40,3,0
chr7	13490964	chr7_13490964_G_T	G	T	.	PASS	AF=0.153846;DP=280;NS=13;AN=26;MAF=0.153846;AC=4;AC_Het=4;AC_Hom=0;AC_Hemi=0;HWE=1	GT:AD:DP:GP:PL	0/0:10,1:11:0.607987,0.392013,0:2,0,193	0/0:10,0:10:0.99958,0.00042,0:0,30,255	0/1:11,2:13:0.00111,0.99889,0:33,0,215	0/1:2,1:3:0.009225,0.990775,0:24,0,66	0/0:17,0:17:0.999997,3e-06,0:0,51,338	0/0:2,0:2:0.902847,0.097153,0:0,6,75	0/0:5,0:5:0.986728,0.013272,0:0,15,165	0/0:3,0:3:0.948944,0.051056,0:0,9,107	0/0:17,0:17:0.999997,3e-06,0:0,51,344	0/0:39,3:42:0.985513,0.014487,0:0,15,342	0/1:13,2:15:0.004467,0.995533,0:27,0,276	0/1:98,33:131:0,1,0:179,0,327	0/0:3,0:3:0.948944,0.051056,0:0,9,99
chr7	13490984	chr7_13490984_G_T	G	T	.	PASS	AF=0.115385;DP=271;NS=13;AN=26;MAF=0.115385;AC=3;AC_Het=3;AC_Hom=0;AC_Hemi=0;HWE=1	GT:AD:DP:GP:PL	0/0:15,1:16:0.979253,0.020747,0:0,11,287	0/0:7,0:7:0.997843,0.002157,0:0,21,195	0/0:10,0:10:0.99973,0.00027,0:0,30,240	0/0:3,0:3:0.966575,0.033425,0:0,9,93	0/0:17,0:17:0.999998,2e-06,0:0,51,345	0/1:3,1:4:0.005749,0.994251,0:28,0,97	0/0:6,0:6:0.995696,0.004304,0:0,18,182	0/0:2,0:2:0.935312,0.064688,0:0,6,75	0/0:19,0:19:0.999999,1e-06,0:0,57,353	0/0:42,4:46:0.993796,0.006204,0:0,16,341	0/1:12,4:16:1e-06,0.999999,0:65,0,253	0/1:92,29:121:0,1,0:170,0,322	0/0:3,0:3:0.966575,0.033425,0:0,9,97
chr7	13491048	chr7_13491048_A_T	A	T	.	PASS	AF=0.458333;DP=212;NS=12;AN=24;MAF=0.458333;AC=11;AC_Het=11;AC_Hom=0;AC_Hemi=0;HWE=0.0142876	GT:AD:DP:GP:PL	0/1:1,5:6:0,0.997168,0.002832:100,0,22	0/1:3,1:4:0.002258,0.997742,0:24,0,80	0/1:1,4:5:0,0.972551,0.027449:115,0,12	0/1:1,1:2:0.000224,0.99625,0.003525:34,0,21	0/0:4,0:4:0.900133,0.099867,0:0,12,128	0/1:4,4:8:0,1,0:118,0,101	0/1:2,2:4:3e-06,0.999996,1e-06:53,0,55	./.:0,0:0:0.280657,0.498227,0.221116:0,0,0	0/1:12,1:13:0.315643,0.684357,0:1,0,234	0/1:33,6:39:3.5e-05,0.999965,0:42,0,318	0/1:6,3:9:0,1,0:67,0,146	0/1:87,30:117:0,1,0:198,0,341	0/1:0,1:1:0.00015,0.529689,0.470161:36,3,0
chr7	13491066	chr7_13491066_T_A	T	A	.	PASS	AF=0.346154;DP=208;NS=13;AN=26;MAF=0.346154;AC=9;AC_Het=9;AC_Hom=0;AC_Hemi=0;HWE=0.209153	GT:AD:DP:GP:PL	0/0:6,0:6:0.982322,0.017678,0:0,18,138	0/0:5,0:5:0.965258,0.034742,0:0,15,149	0/1:6,1:7:0.18061,0.81939,0:6,0,147	0/1:1,1:2:0.000346,0.997364,0.00229:34,0,21	0/0:4,0:4:0.932849,0.067151,0:0,12,129	0/1:5,3:8:0,1,0:86,0,135	0/1:2,1:3:0.003671,0.996328,1e-06:24,0,54	0/0:1,0:1:0.634295,0.365286,0.00042:0,3,27	0/1:10,1:11:0.150911,0.849089,0:7,0,184	0/1:34,5:39:0.014777,0.985223,0:18,0,319	0/1:7,2:9:4.4e-05,0.999956,0:43,0,159	0/1:92,19:111:0.001408,0.998592,0:28,0,300	0/1:0,1:1:0.000139,0.634469,0.365392:39,3,0
chr7	13491174	chr7_13491174_C_T	C	T	.	PASS	AF=0.192308;DP=221;NS=13;AN=26;MAF=0.192308;AC=5;AC_Het=5;AC_Hom=0;AC_Hemi=0;HWE=1	GT:AD:DP:GP:PL	0/1:1,3:4:0,0.998159,0.001841:95,0,20	0/1:0,1:1:0.003977,0.729246,0.266776:27,3,0	0/0:6,1:7:0.519973,0.480027,0:1,0,124	0/0:2,0:2:0.845374,0.154625,0:0,6,63	0/1:5,1:6:0.00867,0.99133,0:22,0,125	0/0:1,0:1:0.73215,0.267834,1.6e-05:0,3,38	0/0:1,0:1:0.732139,0.26783,3.1e-05:0,3,35	0/0:1,0:1:0.731592,0.26763,0.000778:0,3,21	0/0:16,0:16:0.999989,1.1e-05,0:0,48,326	0/1:29,5:34:0.000175,0.999825,0:39,0,338	0/0:22,1:23:0.999128,0.000872,0:0,29,338	0/0:112,0:112:1,0,0:0,337,429	0/1:0,1:1:0.0002,0.732012,0.267788:40,3,0
chr7	13491178	chr7_13491178_A_G	A	G	.	PASS	AF=0.230769;DP=226;NS=13;AN=26;MAF=0.230769;AC=6;AC_Het=6;AC_Hom=0;AC_Hemi=0;HWE=1	GT:AD:DP:GP:PL	0/0:4,0:4:0.956924,0.043076,0:0,12,127	0/0:1,0:1:0.735082,0.264728,0.00019:0,3,27	0/1:5,2:7:0.000112,0.999888,0:41,0,114	0/1:1,1:2:0.001388,0.995029,0.003583:30,0,17	0/1:4,1:5:0.005561,0.994439,0:24,0,99	0/0:1,0:1:0.735213,0.264775,1.2e-05:0,3,39	0/0:1,0:1:0.7352,0.26477,3e-05:0,3,35	0/0:1,0:1:0.734665,0.264578,0.000757:0,3,21	0/0:17,0:17:0.999995,5e-06,0:0,51,335	0/1:29,5:34:6.6e-05,0.999934,0:43,0,336	0/1:22,2:24:0.480573,0.519427,0:2,0,319	0/0:128,0:128:1,0,0:0,385,469	0/1:0,1:1:0.000204,0.735068,0.264728:40,3,0
chr7	13491237	chr7_13491237_A_G	A	G	.	PASS	AF=0.458333;DP=198;NS=12;AN=24;MAF=0.458333;AC=11;AC_Het=7;AC_Hom=4;AC_Hemi=0;HWE=1	GT:AD:DP:GP:PL	0/1:0,1:1:0.000352,0.518314,0.481334:32,3,0	0/1:2,3:5:0,1,0:78,0,61	1/1:0,5:5:0,0.063056,0.936944:138,15,0	./.:0,0:0:0.26884,0.499316,0.231844:0,0,0	0/1:10,2:12:0.011438,0.988562,0:17,0,220	0/1:3,2:5:4.3e-05,0.999957,0:41,0,98	0/1:0,1:1:7e-05,0.51846,0.48147:39,3,0	0/1:1,1:2:0.000171,0.999682,0.000147:35,0,35	0/0:13,0:13:0.999773,0.000227,0:0,39,299	0/0:21,0:21:0.999999,1e-06,0:0,63,355	0/0:14,1:15:0.982008,0.017992,0:0,20,296	0/1:70,46:116:0,1,0:314,0,369	1/1:0,2:2:0,0.349978,0.650022:69,6,0
chr7	13491324	chr7_13491324_G_A	G	A	.	PASS	AF=0.153846;DP=214;NS=13;AN=26;MAF=0.153846;AC=4;AC_Het=4;AC_Hom=0;AC_Hemi=0;HWE=1	GT:AD:DP:GP:PL	0/0:4,0:4:0.976142,0.023858,0:0,12,121	0/1:2,4:6:0,1,0:110,0,54	0/0:12,0:12:0.999905,9.5e-05,0:0,36,241	0/0:5,0:5:0.987927,0.012073,0:0,15,150	0/1:5,3:8:1e-06,0.999999,0:63,0,130	0/1:7,2:9:0.000578,0.999422,0:36,0,181	0/0:6,0:6:0.993927,0.006073,0:0,18,171	0/0:1,0:1:0.836442,0.163555,3e-06:0,3,40	0/0:9,0:9:0.999237,0.000763,0:0,27,241	0/0:28,0:28:1,0,0:0,84,393	0/0:14,0:14:0.999976,2.4e-05,0:0,42,313	0/1:62,47:109:0,1,0:346,0,372	0/0:3,0:3:0.953395,0.046605,0:0,9,82
chr7	13491325	chr7_13491325_C_G	C	G	.	PASS	AF=0.423077;DP=212;NS=13;AN=26;MAF=0.423077;AC=11;AC_Het=7;AC_Hom=4;AC_Hemi=0;HWE=1	GT:AD:DP:GP:PL	1/1:0,4:4:0,0.145396,0.854604:125,12,0	0/0:6,0:6:0.977557,0.022443,0:0,18,182	0/1:5,6:11:0,1,0:136,0,86	0/1:4,1:5:0.002173,0.997827,0:25,0,108	0/0:8,0:8:0.994293,0.005707,0:0,24,220	0/1:6,3:9:0,1,0:68,0,162	0/1:5,1:6:0.017028,0.982972,0:16,0,129	0/0:1,0:1:0.576458,0.423517,2.5e-05:0,3,41	0/1:7,1:8:0.021454,0.978546,0:15,0,167	0/1:23,5:28:0,1,0:69,0,323	0/1:9,5:14:0,1,0:101,0,196	0/0:108,0:108:1,0,0:0,325,471	1/1:0,3:3:0,0.253881,0.746119:83,9,0
chr7	13491733	chr7_13491733_T_A	T	A	.	PASS	AF=0.181818;DP=227;NS=11;AN=22;MAF=0.181818;AC=4;AC_Het=4;AC_Hom=0;AC_Hemi=0;HWE=1	GT:AD:DP:GP:PL	0/0:13,0:13:0.99995,5e-05,0:0,39,274	0/1:5,2:7:0.001739,0.998261,0:31,0,135	0/0:14,0:14:0.999975,2.5e-05,0:0,42,257	./.:0,0:0:0.687144,0.283595,0.029261:0,0,0	0/1:5,1:6:0.019143,0.980857,0:21,0,159	0/1:4,1:5:0.377409,0.622591,0:6,0,107	0/1:3,1:4:0.009641,0.990359,0:24,0,84	0/0:1,0:1:0.82894,0.171057,3e-06:0,3,41	0/0:23,0:23:1,0,0:0,69,390	0/0:43,0:43:1,0,0:0,129,426	0/0:12,0:12:0.999899,0.000101,0:0,36,278	0/0:99,0:99:1,0,0:0,298,458	./.:0,0:0:0.687144,0.283595,0.029261:0,0,0
chr7	13494133	chr7_13494133_A_G	A	G	.	PASS	AF=0.136364;DP=169;NS=11;AN=22;MAF=0.136364;AC=3;AC_Het=3;AC_Hom=0;AC_Hemi=0;HWE=1	GT:AD:DP:GP:PL	0/1:0,1:1:0.000895,0.841331,0.157774:37,3,0	0/0:5,0:5:0.988416,0.011584,0:0,15,158	0/1:1,1:2:0.032575,0.967389,3.6e-05:19,0,34	0/0:1,0:1:0.84193,0.157883,0.000187:0,3,22	0/0:8,0:8:0.998537,0.001463,0:0,24,242	0/0:4,0:4:0.977097,0.022903,0:0,12,141	./.:0,0:0:0.709109,0.265954,0.024937:0,0,0	0/0:1,0:1:0.842082,0.157912,6e-06:0,3,37	0/0:14,0:14:0.999977,2.3e-05,0:0,42,258	0/1:32,4:36:0.002363,0.997637,0:31,0,345	0/0:27,1:28:1,0,0:0,63,390	0/0:69,0:69:1,0,0:0,208,421	./.:0,0:0:0.709109,0.265954,0.024937:0,0,0
chr7	13500667	chr7_13500667_A_G	A	G	.	PASS	AF=0.5;DP=184;NS=11;AN=22;MAF=0.5;AC=11;AC_Het=3;AC_Hom=8;AC_Hemi=0;HWE=0.221583	GT:AD:DP:GP:PL	./.:0,0:0:0.275607,0.498752,0.225641:0,0,0	0/0:12,0:12:0.999558,0.000442,0:0,36,290	1/1:0,10:10:0,0.002154,0.997846:259,30,0	1/1:0,3:3:0,0.216479,0.783521:83,9,0	0/1:2,3:5:0,1,0:80,0,60	1/1:0,4:4:0,0.121376,0.878624:113,12,0	0/1:1,4:5:0,0.995446,0.004554:115,0,20	./.:0,0:0:0.275607,0.498752,0.225641:0,0,0	0/0:10,0:10:0.998236,0.001764,0:0,30,250	0/0:28,0:28:1,0,0:0,84,382	0/0:14,0:14:0.99989,0.00011,0:0,42,279	0/1:56,34:90:0,1,0:310,0,362	1/1:0,3:3:0,0.216479,0.783521:104,9,0
chr7	13500886	chr7_13500886_C_T	C	T	.	PASS	AF=0.153846;DP=220;NS=13;AN=26;MAF=0.153846;AC=4;AC_Het=2;AC_Hom=2;AC_Hemi=0;HWE=0.234783	GT:AD:DP:GP:PL	0/0:10,0:10:0.999612,0.000388,0:0,30,244	1/1:0,10:10:0,0.009734,0.990266:260,30,0	0/0:20,0:20:1,0,0:0,60,345	0/0:7,1:8:0.799061,0.200939,0:0,2,166	0/0:11,0:11:0.999806,0.000194,0:0,33,270	0/1:6,1:7:0.113551,0.886449,0:13,0,157	0/0:3,0:3:0.952683,0.047317,0:0,9,86	0/1:0,1:1:0.000333,0.833977,0.16569:41,3,0	0/0:6,0:6:0.99383,0.00617,0:0,18,172	0/0:29,0:29:1,0,0:0,87,365	0/0:15,0:15:0.999988,1.2e-05,0:0,45,313	0/0:95,0:95:1,0,0:0,286,455	0/0:5,0:5:0.987736,0.012264,0:0,15,153
chr7	13501560	chr7_13501560_C_T	C	T	.	PASS	AF=0.115385;DP=186;NS=13;AN=26;MAF=0.115385;AC=3;AC_Het=3;AC_Hom=0;AC_Hemi=0;HWE=1	GT:AD:DP:GP:PL	0/0:5,0:5:0.989573,0.010427,0:0,15,85	0/0:3,0:3:0.959556,0.040444,0:0,9,90	0/0:13,0:13:0.999959,4.1e-05,0:0,39,264	0/0:2,0:2:0.922256,0.077744,0:0,6,66	0/1:5,4:9:0,1,0:75,0,105	0/1:0,2:2:3.5e-05,0.747804,0.252161:54,6,0	0/0:3,0:3:0.959556,0.040444,0:0,9,108	0/0:2,0:2:0.922256,0.077744,0:0,6,71	0/0:15,0:15:0.99999,1e-05,0:0,45,323	0/0:29,0:29:1,0,0:0,87,391	0/0:16,0:16:0.999995,5e-06,0:0,48,346	0/0:83,1:84:1,0,0:0,233,436	0/1:0,2:2:4e-06,0.747827,0.252169:63,6,0
chr7	13502785	chr7_13502785_G_A	G	A	.	PASS	AF=0.115385;DP=230;NS=13;AN=26;MAF=0.115385;AC=3;AC_Het=3;AC_Hom=0;AC_Hemi=0;HWE=1	GT:AD:DP:GP:PL	0/1:15,2:17:0.10365,0.89635,0:15,0,241	0/0:8,0:8:0.998904,0.001096,0:0,24,215	0/0:23,1:24:0.999998,2e-06,0:0,51,356	0/0:3,0:3:0.966072,0.033928,0:0,9,105	0/0:7,0:7:0.99781,0.00219,0:0,21,185	0/0:2,0:2:0.93437,0.06563,0:0,6,81	0/0:3,0:3:0.966072,0.033928,0:0,9,100	0/0:2,0:2:0.93437,0.06563,0:0,6,81	0/1:11,2:13:0.004587,0.995413,0:29,0,240	0/1:29,6:35:2e-06,0.999998,0:64,0,342	0/0:16,2:18:0.957169,0.042831,0:0,8,292	0/0:96,0:96:1,0,0:0,289,451	0/0:2,0:2:0.93437,0.06563,0:0,6,69
chr7	13503101	chr7_13503101_A_C	A	C	.	PASS	AF=0.346154;DP=191;NS=13;AN=26;MAF=0.346154;AC=9;AC_Het=9;AC_Hom=0;AC_Hemi=0;HWE=0.209153	GT:AD:DP:GP:PL	0/0:14,1:15:0.852224,0.147776,0:0,8,202	0/1:1,1:2:0.000353,0.999363,0.000284:34,0,30	0/0:13,1:14:0.645441,0.354559,0:0,3,198	0/1:3,1:4:0.001411,0.998589,0:28,0,103	0/1:9,1:10:0.08291,0.91709,0:10,0,230	0/1:2,1:3:0.001408,0.998592,0:28,0,64	0/1:1,1:2:0.013837,0.98581,0.000353:18,0,29	0/1:1,1:2:0.000353,0.999197,0.00045:34,0,28	0/0:12,0:12:0.999724,0.000276,0:0,36,282	0/1:25,3:28:0.006891,0.993109,0:21,0,330	0/1:7,5:12:0,1,0:82,0,158	0/0:82,3:85:1,0,0:0,156,365	0/1:1,1:2:0.000352,0.997397,0.002251:34,0,21
chr7	13503156	chr7_13503156_A_G	A	G	.	PASS	AF=0.416667;DP=258;NS=12;AN=24;MAF=0.416667;AC=10;AC_Het=10;AC_Hom=0;AC_Hemi=0;HWE=0.063131	GT:AD:DP:GP:PL	0/0:12,0:12:0.999652,0.000348,0:0,36,226	0/1:3,1:4:0.001411,0.998589,0:27,0,96	0/1:13,4:17:0,1,0:90,0,238	0/1:2,2:4:1e-06,0.999999,0:60,0,63	0/1:11,1:12:0.223195,0.776805,0:4,0,241	0/1:4,3:7:1e-06,0.999999,0:61,0,115	./.:0,0:0:0.34101,0.485901,0.173088:0,0,0	0/1:1,1:2:0.000281,0.99954,0.000179:34,0,33	0/1:16,2:18:0.008272,0.991728,0:19,0,265	0/1:44,5:49:0.198167,0.801833,0:5,0,342	0/1:15,5:20:0,1,0:95,0,254	0/1:91,21:112:0.000344,0.999656,0:33,0,289	0/0:1,0:1:0.583946,0.416024,3e-05:0,3,40
chr7	13503181	chr7_13503181_T_G	T	G	.	PASS	AF=0.333333;DP=242;NS=12;AN=24;MAF=0.333333;AC=8;AC_Het=8;AC_Hom=0;AC_Hemi=0;HWE=0.216045	GT:AD:DP:GP:PL	0/0:3,0:3:0.875502,0.124498,0:0,9,77	0/0:5,0:5:0.965671,0.034329,0:0,15,167	0/1:15,4:19:0,1,0:84,0,288	0/1:1,1:2:0.000279,0.999494,0.000227:35,0,31	0/0:13,1:14:0.533469,0.466531,0:0,1,271	0/1:4,2:6:0.001756,0.998244,0:27,0,127	0/0:3,0:3:0.875502,0.124498,0:0,9,98	0/1:1,1:2:0.000701,0.999209,9e-05:31,0,35	0/1:14,2:16:0.001496,0.998504,0:28,0,271	0/1:36,4:40:0.04192,0.95808,0:13,0,342	0/1:12,5:17:0,1,0:109,0,250	0/1:93,21:114:0.002131,0.997869,0:26,0,312	./.:0,0:0:0.406306,0.462231,0.131463:0,0,0
chr7	13503236	chr7_13503236_T_C	T	C	.	PASS	AF=0.5;DP=181;NS=11;AN=22;MAF=0.5;AC=11;AC_Het=3;AC_Hom=8;AC_Hemi=0;HWE=0.221583	GT:AD:DP:GP:PL	1/1:0,3:3:0,0.200124,0.799876:86,9,0	1/1:0,7:7:0,0.015396,0.984604:207,21,0	1/1:1,14:15:0,0.195872,0.804128:291,9,0	0/1:0,1:1:5e-05,0.500173,0.499777:40,3,0	0/0:9,0:9:0.996112,0.003888,0:0,27,251	1/1:0,4:4:0,0.111187,0.888813:140,12,0	0/1:4,1:5:0.00127,0.99873,0:26,0,129	./.:0,0:0:0.2502,0.5,0.2498:0,0,0	0/0:7,0:7:0.984628,0.015372,0:0,21,206	0/0:24,0:24:1,0,0:0,72,381	0/0:12,0:12:0.999512,0.000488,0:0,36,267	0/1:54,40:94:0,1,0:331,0,368	./.:0,0:0:0.2502,0.5,0.2498:0,0,0
chr7	13503284	chr7_13503284_G_A	G	A	.	PASS	AF=0.227273;DP=170;NS=11;AN=22;MAF=0.227273;AC=5;AC_Het=5;AC_Hom=0;AC_Hemi=0;HWE=1	GT:AD:DP:GP:PL	0/0:5,0:5:0.979662,0.020338,0:0,15,134	0/1:3,1:4:0.006011,0.993989,0:24,0,74	0/1:5,2:7:2e-05,0.99998,0:49,0,132	0/0:3,0:3:0.923324,0.076676,0:0,9,108	0/0:7,0:7:0.994837,0.005163,0:0,21,203	0/0:1,0:1:0.750637,0.249346,1.7e-05:0,3,37	0/0:2,0:2:0.857568,0.142432,0:0,6,64	./.:0,0:0:0.563473,0.374351,0.062176:0,0,0	0/1:8,2:10:0.000977,0.999023,0:32,0,194	0/0:23,1:24:0.999987,1.3e-05,0:0,47,373	0/1:13,2:15:0.001236,0.998764,0:31,0,208	0/1:73,19:92:0,1,0:66,0,336	./.:0,0:0:0.563473,0.374351,0.062176:0,0,0
chr7	13503334	chr7_13503334_C_T	C	T	.	PASS	AF=0.384615;DP=161;NS=13;AN=26;MAF=0.384615;AC=10;AC_Het=8;AC_Hom=2;AC_Hemi=0;HWE=0.56581	GT:AD:DP:GP:PL	0/0:3,0:3:0.863709,0.136291,0:0,9,99	0/1:2,1:3:0.000503,0.999497,0:32,0,64	1/1:0,2:2:0,0.442002,0.557998:72,6,0	0/1:4,2:6:2e-06,0.999998,0:56,0,120	0/0:9,0:9:0.997541,0.002459,0:0,27,235	0/1:2,1:3:0.047564,0.952435,1e-06:12,0,55	0/1:0,1:1:0.003852,0.61068,0.385468:24,3,0	0/1:1,1:2:0.000317,0.999285,0.000399:34,0,29	0/1:10,1:11:0.139532,0.860468,0:7,0,227	0/0:23,2:25:0.972817,0.027183,0:0,17,335	0/1:11,1:12:0.244886,0.755114,0:4,0,213	0/1:64,19:83:0,1,0:87,0,354	0/0:1,0:1:0.612747,0.386766,0.000487:0,3,27
chr7	13512197	chr7_13512197_A_C	A	C	.	PASS	AF=0.423077;DP=180;NS=13;AN=26;MAF=0.423077;AC=11;AC_Het=7;AC_Hom=4;AC_Hemi=0;HWE=1	GT:AD:DP:GP:PL	1/1:0,11:11:0,0.001203,0.998797:267,33,0	1/1:0,2:2:0,0.381521,0.618479:70,6,0	0/1:1,3:4:0,0.987265,0.012735:78,0,15	0/1:0,1:1:0.001358,0.551573,0.447069:27,3,0	0/0:6,0:6:0.975298,0.024702,0:0,18,145	0/1:2,2:4:4e-06,0.999996,0:52,0,62	0/0:4,0:4:0.908008,0.091992,0:0,12,121	0/1:1,1:2:0.000619,0.999219,0.000162:30,0,34	0/1:14,3:17:0.000174,0.999826,0:35,0,240	0/1:32,12:44:0,1,0:165,0,348	0/1:22,5:27:0,1,0:72,0,329	0/0:57,0:57:1,0,0:0,172,418	0/0:1,0:1:0.552287,0.44764,7.2e-05:0,3,37
chr7	13515357	chr7_13515357_T_C	T	C	.	PASS	AF=0.409091;DP=194;NS=11;AN=22;MAF=0.409091;AC=9;AC_Het=7;AC_Hom=2;AC_Hemi=0;HWE=0.55418	GT:AD:DP:GP:PL	0/1:9,1:10:0.131934,0.868066,0:7,0,143	./.:0,0:0:0.357884,0.4807,0.161416:0,0,0	0/1:0,1:1:0.007026,0.594028,0.398946:21,3,0	1/1:0,2:2:1e-06,0.426767,0.573233:62,6,0	0/1:2,2:4:1e-06,0.999999,0:59,0,62	0/1:2,1:3:0.000595,0.999402,3e-06:31,0,51	./.:0,0:0:0.357884,0.4807,0.161416:0,0,0	0/0:1,0:1:0.597914,0.401548,0.000538:0,3,27	0/1:14,3:17:0.000591,0.999409,0:31,0,248	0/1:41,5:46:0.489047,0.510953,0:0,1,327	0/0:15,1:16:0.906731,0.093269,0:0,11,283	0/0:81,9:90:1,0,0:0,89,369	0/1:2,2:4:1e-06,0.999994,6e-06:59,0,48
chr7	13515395	chr7_13515395_G_A	G	A	.	PASS	AF=0.208333;DP=210;NS=12;AN=24;MAF=0.208333;AC=5;AC_Het=5;AC_Hom=0;AC_Hemi=0;HWE=1	GT:AD:DP:GP:PL	0/1:8,10:18:0,1,0:160,0,117	./.:0,0:0:0.560199,0.376531,0.06327:0,0,0	0/0:1,0:1:0.748458,0.251531,1.1e-05:0,3,39	0/0:2,0:2:0.856141,0.143859,0:0,6,62	0/1:7,2:9:0.00969,0.99031,0:22,0,133	0/0:5,0:5:0.979429,0.020571,0:0,15,160	0/0:1,0:1:0.74846,0.251532,8e-06:0,3,40	0/0:1,0:1:0.74834,0.251491,0.000169:0,3,27	0/1:10,7:17:0,1,0:129,0,182	0/0:38,4:42:0.876222,0.123778,0:0,7,302	0/1:14,3:17:0.00302,0.99698,0:27,0,237	0/0:76,14:90:0.993565,0.006435,0:0,20,319	0/1:3,3:6:0,1,0:71,0,75
chr7	13515439	chr7_13515439_C_T	C	T	.	PASS	AF=0.409091;DP=207;NS=11;AN=22;MAF=0.409091;AC=9;AC_Het=7;AC_Hom=2;AC_Hemi=0;HWE=0.55418	GT:AD:DP:GP:PL	0/1:18,2:20:0.365047,0.634953,0:1,0,181	0/0:1,0:1:0.590297,0.409674,2.8e-05:0,3,40	1/1:0,3:3:0,0.26482,0.73518:100,9,0	./.:0,0:0:0.348468,0.483687,0.167844:0,0,0	0/1:9,3:12:2.2e-05,0.999978,0:45,0,169	0/1:4,2:6:3e-06,0.999997,0:53,0,118	0/0:2,0:2:0.742389,0.257611,0:0,6,67	./.:0,0:0:0.348468,0.483687,0.167844:0,0,0	0/1:17,2:19:0.025223,0.974777,0:14,0,244	0/1:27,9:36:0,1,0:113,0,303	0/1:13,4:17:2e-06,0.999998,0:57,0,251	0/0:73,12:85:0.999037,0.000963,0:0,32,325	0/1:4,2:6:4.4e-05,0.999956,0:42,0,95
chr7	13515452	chr7_13515452_A_G	A	G	.	PASS	AF=0.25;DP=200;NS=12;AN=24;MAF=0.25;AC=6;AC_Het=6;AC_Hom=0;AC_Hemi=0;HWE=0.529258	GT:AD:DP:GP:PL	0/1:13,2:15:0.032626,0.967374,0:16,0,182	0/0:1,0:1:0.719666,0.280323,1.1e-05:0,3,40	0/0:3,0:3:0.911263,0.088737,0:0,9,98	0/1:0,1:1:0.003673,0.717027,0.2793:27,3,0	0/0:11,1:12:0.912103,0.087897,0:0,9,210	0/1:3,2:5:4e-06,0.999996,0:55,0,87	0/0:3,0:3:0.911263,0.088737,0:0,9,100	./.:0,0:0:0.517927,0.403489,0.078584:0,0,0	0/0:18,1:19:0.985347,0.014653,0:0,17,261	0/1:27,7:34:0,1,0:90,0,291	0/1:13,4:17:1.5e-05,0.999985,0:49,0,255	0/0:75,10:85:0.999995,5e-06,0:0,52,329	0/1:4,1:5:0.075472,0.924528,0:12,0,92
chr7	13515666	chr7_13515666_A_T	A	T	.	PASS	AF=0.416667;DP=269;NS=12;AN=24;MAF=0.416667;AC=10;AC_Het=6;AC_Hom=4;AC_Hemi=0;HWE=1	GT:AD:DP:GP:PL	0/0:22,0:22:1,0,0:0,66,297	0/1:0,1:1:0.001506,0.569264,0.429229:27,3,0	1/1:0,2:2:7e-06,0.398717,0.601276:52,6,0	1/1:0,4:4:0,0.142203,0.857797:102,12,0	0/0:13,0:13:0.999816,0.000184,0:0,39,267	0/1:4,3:7:0,1,0:80,0,107	0/0:1,0:1:0.570069,0.429829,0.000102:0,3,35	./.:0,0:0:0.325043,0.490165,0.184792:0,0,0	0/1:19,5:24:1e-06,0.999999,0:60,0,298	0/1:41,8:49:6e-06,0.999994,0:51,0,344	0/1:18,4:22:1e-06,0.999999,0:58,0,305	0/0:104,15:119:0.999945,5.5e-05,0:0,44,312	0/1:3,2:5:3.3e-05,0.999967,0:43,0,96
chr7	13516749	chr7_13516749_G_C	G	C	.	PASS	AF=0.5;DP=155;NS=11;AN=22;MAF=0.5;AC=11;AC_Het=3;AC_Hom=8;AC_Hemi=0;HWE=0.221583	GT:AD:DP:GP:PL	1/1:0,10:10:0,0.002114,0.997886:181,30,0	./.:0,0:0:0.270736,0.499174,0.23009:0,0,0	1/1:0,6:6:0,0.032785,0.967215:128,18,0	1/1:0,4:4:0,0.119398,0.880602:118,12,0	0/1:5,1:6:0.064473,0.935527,0:9,0,145	0/1:0,1:1:0.001125,0.519735,0.47914:27,3,0	0/1:8,1:9:0.354712,0.645288,0:0,0,214	./.:0,0:0:0.270736,0.499174,0.23009:0,0,0	0/0:18,0:18:0.999993,7e-06,0:0,54,363	0/0:30,0:30:1,0,0:0,90,385	0/0:16,0:16:0.999972,2.8e-05,0:0,48,338	0/0:49,4:53:1,0,0:0,72,372	1/1:0,2:2:3e-06,0.351641,0.648356:54,6,0
chr7	13532057	chr7_13532057_A_G	A	G	.	PASS	AF=0.423077;DP=191;NS=13;AN=26;MAF=0.423077;AC=11;AC_Het=5;AC_Hom=6;AC_Hemi=0;HWE=0.573563	GT:AD:DP:GP:PL	1/1:0,2:2:1e-06,0.367363,0.632635:59,6,0	0/1:0,1:1:0.001244,0.536665,0.462091:27,3,0	0/1:0,1:1:0.000197,0.537228,0.462575:35,3,0	0/0:1,0:1:0.536662,0.46208,0.001258:0,3,25	0/1:7,1:8:0.422683,0.577317,0:0,1,176	1/1:0,4:4:0,0.126767,0.873233:140,12,0	0/0:1,0:1:0.537321,0.462647,3.2e-05:0,3,41	0/1:0,1:1:6.2e-05,0.5373,0.462637:40,3,0	0/0:12,0:12:0.99958,0.00042,0:0,36,311	0/0:36,0:36:1,0,0:0,108,408	0/0:20,0:20:0.999998,2e-06,0:0,60,374	0/1:63,39:102:0,1,0:294,0,361	1/1:0,2:2:1.9e-05,0.367357,0.632624:47,6,0
chr7	13537599	chr7_13537599_A_G	A	G	.	PASS	AF=0.5;DP=188;NS=13;AN=26;MAF=0.5;AC=13;AC_Het=1;AC_Hom=12;AC_Hemi=0;HWE=0.00309751	GT:AD:DP:GP:PL	1/1:0,4:4:0,0.1141,0.8859:118,12,0	1/1:0,2:2:1e-06,0.340016,0.659983:57,6,0	1/1:0,7:7:0,0.015844,0.984156:128,21,0	1/1:0,3:3:0,0.20483,0.79517:79,9,0	0/0:3,0:3:0.804752,0.195248,0:0,9,85	1/1:0,5:5:0,0.060501,0.939499:137,15,0	0/0:5,0:5:0.942815,0.057185,0:0,15,146	1/1:0,3:3:0,0.20483,0.79517:91,9,0	0/0:12,0:12:0.999526,0.000474,0:0,36,274	0/0:31,0:31:1,0,0:0,93,377	0/0:16,0:16:0.99997,3e-05,0:0,48,303	0/1:57,39:96:0,1,0:284,0,359	0/0:1,0:1:0.507457,0.492483,6e-05:0,3,39
chr7	13538239	chr7_13538239_C_T	C	T	.	PASS	AF=0.318182;DP=115;NS=11;AN=22;MAF=0.318182;AC=7;AC_Het=5;AC_Hom=2;AC_Hemi=0;HWE=1	GT:AD:DP:GP:PL	0/0:5,0:5:0.967399,0.032601,0:0,15,118	0/1:1,1:2:0.002926,0.99369,0.003384:25,0,19	1/1:0,6:6:0,0.054776,0.945224:94,18,0	0/1:0,1:1:0.003796,0.64721,0.348995:25,3,0	0/1:2,1:3:0.02285,0.977149,1e-06:16,0,53	0/1:0,1:1:0.006002,0.645776,0.348222:23,3,0	./.:0,0:0:0.422081,0.455193,0.122726:0,0,0	./.:0,0:0:0.422081,0.455193,0.122726:0,0,0	0/0:10,0:10:0.998948,0.001052,0:0,30,211	0/0:25,0:25:1,0,0:0,75,369	0/0:14,0:14:0.999934,6.6e-05,0:0,42,275	0/1:35,9:44:3e-06,0.999997,0:55,0,170	0/0:4,0:4:0.936855,0.063145,0:0,12,88
chr7	13540450	chr7_13540450_G_A	G	A	.	PASS	AF=0.230769;DP=268;NS=13;AN=26;MAF=0.230769;AC=6;AC_Het=6;AC_Hom=0;AC_Hemi=0;HWE=1	GT:AD:DP:GP:PL	0/1:25,4:29:0.004196,0.995804,0:26,0,300	0/0:3,0:3:0.92454,0.07546,0:0,9,87	0/1:11,2:13:0.035269,0.964731,0:16,0,240	0/0:2,0:2:0.859669,0.140331,0:0,6,60	0/0:9,0:9:0.998726,0.001274,0:0,27,224	0/0:7,0:7:0.994925,0.005075,0:0,21,187	0/1:2,1:3:0.037185,0.962814,1e-06:16,0,55	0/1:0,1:1:0.001831,0.752491,0.245678:31,3,0	0/1:11,3:14:0.000281,0.999719,0:37,0,232	0/1:34,5:39:1.4e-05,0.999986,0:50,0,322	0/0:12,0:12:0.999841,0.000159,0:0,36,266	0/0:117,13:130:1,0,0:0,102,324	0/0:6,0:6:0.989901,0.010099,0:0,18,161
chr7	13540533	chr7_13540533_T_C	T	C	.	PASS	AF=0.269231;DP=199;NS=13;AN=26;MAF=0.269231;AC=7;AC_Het=7;AC_Hom=0;AC_Hemi=0;HWE=0.49913	GT:AD:DP:GP:PL	0/1:2,9:11:0,0.999974,2.6e-05:166,0,39	0/0:3,0:3:0.90911,0.09089,0:0,9,80	0/1:7,8:15:0,1,0:130,0,156	0/0:3,0:3:0.90911,0.09089,0:0,9,85	0/0:10,0:10:0.99922,0.00078,0:0,30,243	0/0:12,0:12:0.999805,0.000195,0:0,36,256	0/0:5,0:5:0.975616,0.024384,0:0,15,146	0/1:2,2:4:0.0001,0.9999,0:41,0,62	0/0:8,1:9:0.558918,0.441082,0:0,0,206	0/1:26,3:29:0.042602,0.957398,0:14,0,326	0/1:9,3:12:0.000146,0.999854,0:39,0,217	0/1:71,10:81:0.066244,0.933756,0:12,0,279	0/1:4,1:5:0.111682,0.888318,0:10,0,98
chr7	13540576	chr7_13540576_A_G	A	G	.	PASS	AF=0.25;DP=139;NS=12;AN=24;MAF=0.25;AC=6;AC_Het=6;AC_Hom=0;AC_Hemi=0;HWE=0.529258	GT:AD:DP:GP:PL	0/1:0,1:1:0.011689,0.713511,0.274799:22,3,0	0/0:3,0:3:0.912175,0.087825,0:0,9,71	0/1:6,5:11:0,1,0:106,0,119	0/1:1,1:2:0.006475,0.991114,0.00241:23,0,19	0/0:4,0:4:0.954071,0.045929,0:0,12,98	0/0:8,1:9:0.722579,0.277421,0:0,3,190	0/0:6,0:6:0.988108,0.011892,0:0,18,164	0/1:0,1:1:0.011689,0.713511,0.274799:22,3,0	0/1:7,1:8:0.397063,0.602937,0:3,0,165	0/0:22,0:22:1,0,0:0,66,316	0/0:9,1:10:0.838683,0.161317,0:0,6,168	0/1:51,9:60:0.036316,0.963684,0:15,0,264	./.:0,0:0:0.521215,0.401474,0.07731:0,0,0
chr7	13540658	chr7_13540658_T_C	T	C	.	PASS	AF=0.115385;DP=158;NS=13;AN=26;MAF=0.115385;AC=3;AC_Het=3;AC_Hom=0;AC_Hemi=0;HWE=1	GT:AD:DP:GP:PL	0/0:3,0:3:0.964856,0.035144,0:0,9,83	0/1:0,1:1:0.001194,0.871785,0.127021:37,3,0	0/0:4,0:4:0.982114,0.017886,0:0,12,92	0/0:3,0:3:0.964856,0.035144,0:0,9,80	0/0:8,0:8:0.998863,0.001137,0:0,24,212	0/1:4,2:6:6.9e-05,0.999931,0:47,0,95	0/0:4,0:4:0.982114,0.017886,0:0,12,114	0/0:1,0:1:0.872778,0.127164,5.9e-05:0,3,25	0/1:8,1:9:0.181063,0.818937,0:12,0,197	0/0:23,0:23:1,0,0:0,69,356	0/0:11,0:11:0.999858,0.000142,0:0,33,257	0/0:84,0:84:1,0,0:0,253,428	0/0:1,0:1:0.872824,0.127171,6e-06:0,3,35
chr7	13540664	chr7_13540664_A_G	A	G	.	PASS	AF=0.423077;DP=167;NS=13;AN=26;MAF=0.423077;AC=11;AC_Het=9;AC_Hom=2;AC_Hemi=0;HWE=0.275057	GT:AD:DP:GP:PL	0/1:4,2:6:5e-06,0.999995,0:51,0,92	0/0:1,0:1:0.534996,0.464953,5.1e-05:0,3,39	0/1:1,3:4:7e-06,0.978579,0.021414:49,0,13	1/1:0,3:3:0,0.223392,0.776608:80,9,0	0/1:7,4:11:0,1,0:86,0,171	0/1:4,1:5:0.011469,0.988531,0:17,0,105	0/1:3,1:4:0.035148,0.964852,0:12,0,80	0/0:1,0:1:0.534341,0.464383,0.001276:0,3,25	0/1:6,3:9:0,1,0:69,0,161	0/0:23,2:25:0.996846,0.003154,0:0,27,329	0/1:10,2:12:0.061946,0.938054,0:9,0,215	0/1:52,32:84:0,1,0:263,0,346	0/1:0,1:1:7.7e-05,0.534978,0.464945:39,3,0
chr7	13540775	chr7_13540775_G_A	G	A	.	PASS	AF=0.307692;DP=254;NS=13;AN=26;MAF=0.307692;AC=8;AC_Het=8;AC_Hom=0;AC_Hemi=0;HWE=0.244302	GT:AD:DP:GP:PL	0/1:20,3:23:0.006653,0.993347,0:22,0,267	0/0:4,0:4:0.945205,0.054795,0:0,12,108	0/1:6,1:7:0.052018,0.947982,0:13,0,99	0/1:6,1:7:0.013608,0.986392,0:19,0,134	0/0:4,0:4:0.945205,0.054795,0:0,12,119	0/1:4,1:5:0.041524,0.958476,0:14,0,91	0/0:4,0:4:0.945205,0.054795,0:0,12,131	0/0:2,0:2:0.811759,0.18824,0:0,6,59	0/1:10,3:13:1e-05,0.99999,0:50,0,233	0/1:25,6:31:0,1,0:73,0,331	0/1:14,3:17:3.4e-05,0.999966,0:45,0,275	0/0:133,0:133:1,0,0:0,400,443	0/1:2,1:3:0.000862,0.999136,2e-06:31,0,51
chr7	13540778	chr7_13540778_A_G	A	G	.	PASS	AF=0.384615;DP=256;NS=13;AN=26;MAF=0.384615;AC=10;AC_Het=10;AC_Hom=0;AC_Hemi=0;HWE=0.0747611	GT:AD:DP:GP:PL	0/0:20,2:22:0.654329,0.345671,0:0,4,270	0/0:4,0:4:0.920456,0.079544,0:0,12,109	0/1:5,2:7:0.000116,0.999884,0:38,0,81	0/1:3,4:7:0,0.999999,1e-06:99,0,57	0/1:2,2:4:1e-06,0.999999,1e-06:59,0,57	0/1:5,1:6:0.054899,0.945101,0:11,0,115	0/1:1,3:4:0,0.999561,0.000439:82,0,29	0/0:2,0:2:0.743119,0.256881,0:0,6,60	0/1:10,4:14:0,1,0:69,0,231	0/1:24,7:31:0,1,0:99,0,322	0/1:12,4:16:0,1,0:80,0,255	0/1:90,46:136:0,1,0:231,0,336	0/1:1,2:3:2e-06,0.99965,0.000348:56,0,30
chr7	13541510	chr7_13541510_A_G	A	G	.	PASS	AF=0.346154;DP=199;NS=13;AN=26;MAF=0.346154;AC=9;AC_Het=7;AC_Hom=2;AC_Hemi=0;HWE=1	GT:AD:DP:GP:PL	0/1:4,6:10:0,1,0:130,0,80	0/0:3,0:3:0.873474,0.126526,0:0,9,93	0/1:9,3:12:0,1,0:68,0,171	0/1:3,2:5:2.4e-05,0.999975,0:45,0,63	0/1:4,1:5:0.033514,0.966486,0:14,0,118	1/1:0,2:2:2e-06,0.463202,0.536797:60,6,0	0/0:1,0:1:0.633088,0.366828,8.5e-05:0,3,34	0/0:2,0:2:0.775367,0.224632,1e-06:0,6,56	0/0:13,0:13:0.999859,0.000141,0:0,39,292	0/1:34,8:42:0,1,0:74,0,330	0/1:13,2:15:0.050023,0.949977,0:12,0,263	0/1:70,15:85:3e-05,0.99997,0:45,0,293	0/0:1,0:1:0.633128,0.366851,2.1e-05:0,3,40
chr7	13543416	chr7_13543416_C_A	C	A	.	PASS	AF=0.384615;DP=182;NS=13;AN=26;MAF=0.384615;AC=10;AC_Het=8;AC_Hom=2;AC_Hemi=0;HWE=0.56581	GT:AD:DP:GP:PL	1/1:0,10:10:0,0.002617,0.997383:191,30,0	0/0:1,0:1:0.572889,0.426478,0.000633:0,3,27	0/1:5,10:15:0,1,0:169,0,76	0/1:0,1:1:0.002429,0.571855,0.425716:25,3,0	0/0:12,1:13:0.915602,0.084398,0:0,12,232	0/1:1,4:5:0,0.976876,0.023124:90,0,12	0/0:2,0:2:0.728749,0.27125,0:0,6,61	0/1:0,1:1:0.002429,0.571855,0.425716:25,3,0	0/1:13,2:15:0.236299,0.763701,0:3,0,241	0/1:23,3:26:0.212428,0.787572,0:4,0,294	0/1:7,1:8:0.349708,0.650292,0:1,0,174	0/1:67,17:84:0.184218,0.815782,0:5,0,324	0/0:1,0:1:0.572889,0.426478,0.000633:0,3,27
chr7	13543766	chr7_13543766_A_G	A	G	.	PASS	AF=0.5;DP=166;NS=11;AN=22;MAF=0.5;AC=11;AC_Het=3;AC_Hom=8;AC_Hemi=0;HWE=0.221583	GT:AD:DP:GP:PL	1/1:0,2:2:2e-06,0.345002,0.654996:55,6,0	1/1:0,3:3:0,0.20846,0.79154:67,9,0	1/1:0,3:3:0,0.20846,0.79154:77,9,0	./.:0,0:0:0.263188,0.499661,0.237151:0,0,0	0/1:3,2:5:0.000166,0.999834,0:35,0,91	1/1:0,4:4:0,0.116357,0.883643:81,12,0	0/0:4,0:4:0.893933,0.106067,0:0,12,132	./.:0,0:0:0.263188,0.499661,0.237151:0,0,0	0/0:11,0:11:0.999074,0.000926,0:0,33,269	0/0:25,0:25:1,0,0:0,75,370	0/0:14,0:14:0.999884,0.000116,0:0,42,289	0/1:75,19:94:0.000417,0.999583,0:31,0,331	0/1:0,1:1:0.001077,0.512464,0.486459:27,3,0
chr7	13544226	chr7_13544226_C_T	C	T	.	PASS	AF=0.153846;DP=179;NS=13;AN=26;MAF=0.153846;AC=4;AC_Het=4;AC_Hom=0;AC_Hemi=0;HWE=1	GT:AD:DP:GP:PL	0/0:6,0:6:0.993407,0.006593,0:0,18,130	0/0:1,0:1:0.824818,0.175178,5e-06:0,3,39	0/1:5,1:6:0.029172,0.970828,0:19,0,126	0/0:5,0:5:0.9869,0.0131,0:0,15,145	0/0:8,1:9:0.601579,0.398421,0:2,0,176	0/1:1,2:3:1e-06,0.99831,0.001689:64,0,18	0/0:1,0:1:0.824815,0.175177,7e-06:0,3,37	0/1:2,1:3:0.004707,0.995292,1e-06:27,0,52	0/0:11,0:11:0.999793,0.000207,0:0,33,212	0/0:33,0:33:1,0,0:0,99,411	0/1:8,1:9:0.232236,0.767764,0:9,0,191	0/0:85,4:89:1,0,0:0,152,382	0/0:3,0:3:0.949582,0.050418,0:0,9,82
chr7	13545025	chr7_13545025_C_A	C	A	.	PASS	AF=0.125;DP=217;NS=12;AN=24;MAF=0.125;AC=3;AC_Het=1;AC_Hom=2;AC_Hemi=0;HWE=0.130435	GT:AD:DP:GP:PL	0/0:20,0:20:1,0,0:0,60,338	0/0:6,0:6:0.995749,0.004251,0:0,18,178	0/0:12,0:12:0.999933,6.7e-05,0:0,36,285	./.:0,0:0:0.774047,0.211505,0.014448:0,0,0	0/0:14,0:14:0.999983,1.7e-05,0:0,42,311	0/0:7,0:7:0.99787,0.00213,0:0,21,179	0/1:2,2:4:1.2e-05,0.999988,0:55,0,59	0/0:2,0:2:0.936058,0.063942,0:0,6,72	0/0:9,0:9:0.999467,0.000533,0:0,27,250	0/0:33,0:33:1,0,0:0,99,417	0/0:13,0:13:0.999967,3.3e-05,0:0,39,301	0/0:90,1:91:1,0,0:0,254,432	1/1:0,6:6:0,0.186145,0.813855:185,18,0
chr7	13546028	chr7_13546028_G_A	G	A	.	PASS	AF=0.208333;DP=215;NS=12;AN=24;MAF=0.208333;AC=5;AC_Het=5;AC_Hom=0;AC_Hemi=0;HWE=1	GT:AD:DP:GP:PL	0/0:8,0:8:0.997747,0.002253,0:0,24,174	0/0:1,0:1:0.775636,0.224235,0.000129:0,3,27	0/1:8,7:15:0,1,0:125,0,157	./.:0,0:0:0.601765,0.34794,0.050295:0,0,0	0/1:9,2:11:0.00419,0.99581,0:26,0,172	0/1:2,1:3:0.001382,0.998618,0:31,0,66	0/0:4,0:4:0.965124,0.034876,0:0,12,125	0/1:2,1:3:0.098314,0.901682,4e-06:12,0,45	0/0:11,0:11:0.999718,0.000282,0:0,33,235	0/0:28,0:28:1,0,0:0,84,368	0/0:13,0:13:0.999929,7.1e-05,0:0,39,271	0/1:91,25:116:0,1,0:133,0,308	0/0:1,0:1:0.775732,0.224262,5e-06:0,3,41
chr7	13546118	chr7_13546118_C_T	C	T	.	PASS	AF=0.25;DP=177;NS=12;AN=24;MAF=0.25;AC=6;AC_Het=4;AC_Hom=2;AC_Hemi=0;HWE=1	GT:AD:DP:GP:PL	0/0:7,0:7:0.994049,0.005951,0:0,21,134	1/1:0,4:4:0,0.245978,0.754022:97,12,0	0/1:7,10:17:0,1,0:182,0,123	./.:0,0:0:0.522702,0.400559,0.076739:0,0,0	0/0:9,0:9:0.998506,0.001494,0:0,27,178	0/0:2,0:2:0.839224,0.160776,0:0,6,60	0/1:1,2:3:6e-06,0.996952,0.003043:54,0,18	0/1:0,1:1:0.000189,0.722843,0.276968:40,3,0	0/0:6,0:6:0.988168,0.011832,0:0,18,156	0/0:23,0:23:1,0,0:0,69,347	0/0:10,0:10:0.999252,0.000748,0:0,30,236	0/0:93,0:93:1,0,0:0,280,408	0/1:0,2:2:1.2e-05,0.566137,0.433851:54,6,0
chr7	13548180	chr7_13548180_A_G	A	G	.	PASS	AF=0.5;DP=267;NS=12;AN=24;MAF=0.5;AC=12;AC_Het=2;AC_Hom=10;AC_Hemi=0;HWE=0.0264585	GT:AD:DP:GP:PL	1/1:0,21:21:0,1e-06,0.999999:327,63,0	1/1:0,4:4:0,0.114121,0.885879:123,12,0	1/1:0,33:33:0,0,1:398,99,0	./.:0,0:0:0.257596,0.499886,0.242517:0,0,0	0/1:6,5:11:0,1,0:132,0,155	1/1:0,6:6:0,0.0312,0.9688:181,18,0	0/0:4,0:4:0.891836,0.108164,0:0,12,143	1/1:0,2:2:0,0.340065,0.659935:77,6,0	0/0:14,0:14:0.999882,0.000118,0:0,42,320	0/0:32,0:32:1,0,0:0,96,391	0/0:11,0:11:0.999053,0.000947,0:0,33,273	0/1:59,66:125:0,1,0:300,0,355	0/0:3,0:3:0.804786,0.195214,0:0,9,87
chr7	13550063	chr7_13550063_A_T	A	T	.	PASS	AF=0.384615;DP=219;NS=13;AN=26;MAF=0.384615;AC=10;AC_Het=8;AC_Hom=2;AC_Hemi=0;HWE=0.56581	GT:AD:DP:GP:PL	0/0:16,1:17:0.995242,0.004758,0:0,24,228	0/1:7,2:9:6e-05,0.99994,0:41,0,131	0/1:10,2:12:0.002564,0.997436,0:25,0,178	1/1:0,3:3:0,0.288909,0.711091:92,9,0	0/0:5,0:5:0.962969,0.037031,0:0,15,123	0/1:4,1:5:0.07554,0.92446,0:10,0,93	0/0:2,0:2:0.764731,0.235269,0:0,6,70	0/1:4,1:5:0.002593,0.997407,0:25,0,101	0/1:14,2:16:0.00174,0.99826,0:27,0,254	0/1:24,6:30:1e-06,0.999999,0:62,0,314	0/1:10,3:13:0,1,0:62,0,216	0/0:98,0:98:1,0,0:0,295,430	0/1:3,1:4:0.001634,0.998366,0:27,0,80
chr7	13550087	chr7_13550087_T_G	T	G	.	PASS	AF=0.230769;DP=245;NS=13;AN=26;MAF=0.230769;AC=6;AC_Het=6;AC_Hom=0;AC_Hemi=0;HWE=1	GT:AD:DP:GP:PL	0/0:20,1:21:0.999855,0.000145,0:0,36,275	0/0:10,0:10:0.999419,0.000581,0:0,30,187	0/1:7,5:12:0,1,0:108,0,139	0/0:4,0:4:0.964119,0.035881,0:0,12,116	0/1:6,1:7:0.021037,0.978963,0:19,0,140	0/1:3,2:5:0.000124,0.999876,0:41,0,72	0/0:2,0:2:0.870421,0.129579,0:0,6,72	0/1:3,2:5:5e-06,0.999995,0:55,0,78	0/0:17,1:18:0.977773,0.022227,0:0,14,297	0/1:29,4:33:0.207284,0.792716,0:8,0,314	0/1:15,2:17:0.013006,0.986994,0:21,0,272	0/0:95,11:106:0.999999,1e-06,0:0,58,305	0/0:5,0:5:0.981732,0.018268,0:0,15,136
chr7	13550093	chr7_13550093_A_G	A	G	.	PASS	AF=0.346154;DP=248;NS=13;AN=26;MAF=0.346154;AC=9;AC_Het=9;AC_Hom=0;AC_Hemi=0;HWE=0.209153	GT:AD:DP:GP:PL	0/0:23,0:23:1,0,0:0,69,297	0/1:8,2:10:3.3e-05,0.999967,0:44,0,146	0/1:11,2:13:0.001436,0.998564,0:28,0,167	0/1:1,4:5:0,0.993124,0.006876:103,0,16	0/1:6,1:7:0.022857,0.977143,0:16,0,149	0/0:6,0:6:0.983237,0.016763,0:0,18,129	0/0:2,0:2:0.785675,0.214325,0:0,6,69	0/1:3,1:4:0.001464,0.998536,0:28,0,83	0/1:17,2:19:0.02192,0.97808,0:16,0,283	0/1:28,4:32:0.006452,0.993548,0:21,0,306	0/1:13,4:17:0,1,0:63,0,248	0/0:104,0:104:1,0,0:0,313,438	0/1:5,1:6:0.00583,0.99417,0:22,0,114
chr7	13550107	chr7_13550107_G_A	G	A	.	PASS	AF=0.192308;DP=247;NS=13;AN=26;MAF=0.192308;AC=5;AC_Het=5;AC_Hom=0;AC_Hemi=0;HWE=1	GT:AD:DP:GP:PL	0/0:19,2:21:0.75764,0.24236,0:0,2,253	0/0:11,0:11:0.999753,0.000247,0:0,33,190	0/0:12,1:13:0.635345,0.364655,0:1,0,161	0/1:4,1:5:0.047755,0.952245,0:16,0,104	0/0:7,0:7:0.996062,0.003938,0:0,21,175	0/1:2,2:4:0.000121,0.999878,1e-06:42,0,51	0/0:4,0:4:0.969342,0.030658,0:0,12,112	0/0:4,0:4:0.969342,0.030658,0:0,12,115	0/0:15,1:16:0.928274,0.071726,0:0,8,276	0/1:28,5:33:0.000556,0.999444,0:36,0,297	0/1:12,2:14:0.003427,0.996573,0:28,0,208	0/0:107,0:107:1,0,0:0,322,440	0/1:6,1:7:0.442068,0.557932,0:4,0,134
chr7	13550194	chr7_13550194_G_A	G	A	.	PASS	AF=0.291667;DP=258;NS=12;AN=24;MAF=0.291667;AC=7;AC_Het=5;AC_Hom=2;AC_Hemi=0;HWE=1	GT:AD:DP:GP:PL	1/1:0,23:23:0,0,1:332,69,0	0/0:5,0:5:0.969093,0.030907,0:0,15,137	0/1:7,3:10:8.3e-05,0.999917,0:41,0,184	./.:0,0:0:0.438402,0.447435,0.114163:0,0,0	0/1:6,4:10:0,1,0:95,0,114	0/1:2,3:5:1e-06,0.999994,6e-06:63,0,46	0/0:3,0:3:0.886861,0.113139,0:0,9,96	0/0:1,0:1:0.66176,0.337695,0.000545:0,3,25	0/0:11,0:11:0.999502,0.000498,0:0,33,267	0/0:27,3:30:0.712006,0.287994,0:0,4,313	0/1:14,3:17:3.3e-05,0.999967,0:45,0,293	0/1:116,26:142:0,1,0:76,0,285	0/0:1,0:1:0.662098,0.337867,3.4e-05:0,3,37
chr7	13550564	chr7_13550564_C_T	C	T	.	PASS	AF=0.181818;DP=122;NS=11;AN=22;MAF=0.181818;AC=4;AC_Het=4;AC_Hom=0;AC_Hemi=0;HWE=1	GT:AD:DP:GP:PL	0/0:1,0:1:0.756265,0.243727,8e-06:0,3,40	0/1:1,1:2:0.000619,0.998098,0.001282:34,0,21	0/0:1,0:1:0.756153,0.243691,0.000157:0,3,27	0/1:0,1:1:0.000589,0.755822,0.243589:36,3,0	0/0:8,0:8:0.997489,0.002511,0:0,24,219	./.:0,0:0:0.571943,0.368652,0.059405:0,0,0	0/1:1,1:2:0.000493,0.999456,5.1e-05:35,0,35	./.:0,0:0:0.571943,0.368652,0.059405:0,0,0	0/1:7,2:9:0.000102,0.999898,0:42,0,181	0/0:22,1:23:0.999961,3.9e-05,0:0,42,342	0/0:12,1:13:0.615229,0.384771,0:0,0,262	0/0:61,0:61:1,0,0:0,184,428	0/0:1,0:1:0.756196,0.243705,9.9e-05:0,3,29
chr7	13551597	chr7_13551597_G_A	G	A	.	PASS	AF=0.269231;DP=272;NS=13;AN=26;MAF=0.269231;AC=7;AC_Het=5;AC_Hom=2;AC_Hemi=0;HWE=1	GT:AD:DP:GP:PL	0/1:22,4:26:0.00298,0.99702,0:26,0,210	0/0:6,1:7:0.544369,0.455631,0:0,0,129	0/0:30,2:32:0.991676,0.008324,0:0,20,229	1/1:0,6:6:0,0.069945,0.930055:156,18,0	0/1:13,3:16:6.3e-05,0.999937,0:43,0,225	0/0:4,0:4:0.950627,0.049373,0:0,12,120	0/0:5,0:5:0.974689,0.025311,0:0,15,170	0/0:2,0:2:0.827984,0.172015,2e-06:0,6,49	0/1:12,2:14:0.000525,0.999475,0:34,0,258	0/0:42,1:43:1,0,0:0,90,400	0/1:15,2:17:0.005081,0.994919,0:24,0,295	0/0:95,0:95:1,0,0:0,286,440	0/1:3,2:5:2e-06,0.999998,0:59,0,83
chr7	13553593	chr7_13553593_G_A	G	A	.	PASS	AF=0.5;DP=163;NS=11;AN=22;MAF=0.5;AC=11;AC_Het=3;AC_Hom=8;AC_Hemi=0;HWE=0.221583	GT:AD:DP:GP:PL	1/1:0,9:9:0,0.0039,0.9961:209,27,0	1/1:0,3:3:0,0.20039,0.79961:77,9,0	1/1:0,9:9:0,0.0039,0.9961:185,27,0	./.:0,0:0:0.250616,0.499999,0.249385:0,0,0	0/0:7,0:7:0.984654,0.015346,0:0,21,192	0/1:0,1:1:0.001,0.500112,0.498887:27,3,0	0/1:3,1:4:0.001008,0.998992,0:27,0,93	./.:0,0:0:0.250616,0.499999,0.249385:0,0,0	0/0:11,0:11:0.999027,0.000973,0:0,33,249	0/0:25,0:25:1,0,0:0,75,355	0/0:7,0:7:0.984654,0.015346,0:0,21,192	0/1:62,23:85:0,1,0:167,0,343	1/1:0,2:2:0,0.333877,0.666123:71,6,0
chr7	13565559	chr7_13565559_A_T	A	T	.	PASS	AF=0.375;DP=163;NS=12;AN=24;MAF=0.375;AC=9;AC_Het=5;AC_Hom=4;AC_Hemi=0;HWE=1	GT:AD:DP:GP:PL	1/1:0,9:9:0,0.005774,0.994226:205,27,0	0/1:0,1:1:0.000561,0.597548,0.401891:32,3,0	1/1:0,8:8:0,0.011482,0.988518:223,24,0	./.:0,0:0:0.357467,0.480837,0.161696:0,0,0	0/1:4,2:6:1.9e-05,0.999981,0:46,0,116	0/0:3,0:3:0.856065,0.143935,0:0,9,105	0/1:1,1:2:0.000593,0.998982,0.000425:31,0,29	0/0:1,0:1:0.597823,0.402069,0.000108:0,3,34	0/1:9,2:11:0.006415,0.993585,0:21,0,223	0/0:15,1:16:0.991743,0.008257,0:0,22,267	0/1:7,1:8:0.321525,0.678475,0:2,0,186	0/0:93,0:93:1,0,0:0,280,445	0/0:5,0:5:0.959662,0.040338,0:0,15,175
chr7	13567502	chr7_13567502_C_T	C	T	.	PASS	AF=0.181818;DP=136;NS=11;AN=22;MAF=0.181818;AC=4;AC_Het=4;AC_Hom=0;AC_Hemi=0;HWE=1	GT:AD:DP:GP:PL	0/0:3,0:3:0.943376,0.056624,0:0,9,88	0/0:1,0:1:0.806384,0.19361,6e-06:0,3,39	0/0:5,0:5:0.985216,0.014784,0:0,15,106	./.:0,0:0:0.650261,0.312254,0.037486:0,0,0	0/1:3,1:4:0.004176,0.995824,0:27,0,91	0/1:2,1:3:0.010396,0.989601,3e-06:23,0,47	0/1:5,1:6:0.344414,0.655586,0:6,0,131	./.:0,0:0:0.650261,0.312254,0.037486:0,0,0	0/0:10,1:11:0.680747,0.319253,0:0,0,217	0/1:11,2:13:0.004417,0.995583,0:27,0,240	0/0:4,0:4:0.970863,0.029137,0:0,12,124	0/0:66,11:77:0.991464,0.008536,0:0,17,333	0/0:9,0:9:0.999063,0.000937,0:0,27,220
chr7	13568575	chr7_13568575_C_T	C	T	.	PASS	AF=0.25;DP=96;NS=12;AN=24;MAF=0.25;AC=6;AC_Het=4;AC_Hom=2;AC_Hemi=0;HWE=1	GT:AD:DP:GP:PL	1/1:0,9:9:0,0.01043,0.98957:186,27,0	0/0:1,0:1:0.729602,0.270366,3.2e-05:0,3,35	0/1:9,1:10:0.121351,0.878649,0:10,0,177	0/0:2,0:2:0.843681,0.156319,0:0,6,68	0/0:4,0:4:0.955731,0.044269,0:0,12,108	0/0:5,0:5:0.977365,0.022635,0:0,15,138	0/0:2,0:2:0.843681,0.156319,0:0,6,74	./.:0,0:0:0.53235,0.394546,0.073104:0,0,0	0/1:5,1:6:0.064073,0.935927,0:13,0,108	0/1:14,3:17:3.1e-05,0.999969,0:46,0,166	0/1:9,1:10:0.121351,0.878649,0:10,0,146	0/0:28,0:28:1,0,0:0,84,201	0/0:2,0:2:0.843681,0.156319,0:0,6,74
chr7	13570424	chr7_13570424_A_G	A	G	.	PASS	AF=0.5;DP=128;NS=11;AN=22;MAF=0.5;AC=11;AC_Het=1;AC_Hom=10;AC_Hemi=0;HWE=0.0107622	GT:AD:DP:GP:PL	./.:0,0:0:0.252799,0.499984,0.247217:0,0,0	0/1:0,1:1:5.1e-05,0.502764,0.497186:40,3,0	1/1:0,20:20:0,2e-06,0.999998:334,60,0	0/0:15,0:15:0.99994,6e-05,0:0,45,318	0/0:12,1:13:0.927816,0.072184,0:0,14,253	1/1:0,4:4:0,0.112215,0.887785:137,12,0	1/1:0,3:3:0,0.201788,0.798212:66,9,0	1/1:0,2:2:0,0.335815,0.664185:77,6,0	0/0:9,0:9:0.996152,0.003848,0:0,27,255	0/0:20,0:20:0.999998,2e-06,0:0,60,360	0/0:7,0:7:0.984785,0.015215,0:0,21,218	1/1:0,34:34:0,0,1:334,102,0	./.:0,0:0:0.252799,0.499984,0.247217:0,0,0
chr7	13570928	chr7_13570928_A_G	A	G	.	PASS	AF=0.227273;DP=155;NS=11;AN=22;MAF=0.227273;AC=5;AC_Het=3;AC_Hom=2;AC_Hemi=0;HWE=0.438596	GT:AD:DP:GP:PL	1/1:0,4:4:0,0.271614,0.728386:118,12,0	./.:0,0:0:0.560928,0.376047,0.063026:0,0,0	0/0:8,1:9:0.546039,0.453961,0:1,0,199	0/1:7,3:10:1e-05,0.99999,0:52,0,197	0/0:11,0:11:0.999673,0.000327,0:0,33,274	0/1:7,1:8:0.070754,0.929246,0:13,0,176	./.:0,0:0:0.560928,0.376047,0.063026:0,0,0	0/0:3,0:3:0.922681,0.077319,0:0,9,91	0/1:9,2:11:0.017307,0.982693,0:19,0,216	0/0:31,2:33:0.999985,1.5e-05,0:0,47,361	0/0:19,1:20:0.993642,0.006358,0:0,20,320	0/0:40,5:45:0.90631,0.09369,0:0,8,335	0/0:1,0:1:0.748928,0.251039,3.4e-05:0,3,34
chr7	13571052	chr7_13571052_G_A	G	A	.	PASS	AF=0.153846;DP=180;NS=13;AN=26;MAF=0.153846;AC=4;AC_Het=4;AC_Hom=0;AC_Hemi=0;HWE=1	GT:AD:DP:GP:PL	0/0:14,0:14:0.999973,2.7e-05,0:0,42,286	0/0:1,0:1:0.81941,0.180578,1.3e-05:0,3,35	0/0:15,1:16:0.994637,0.005363,0:0,19,287	0/1:8,3:11:0,1,0:72,0,210	0/1:13,2:15:0.014566,0.985434,0:22,0,217	0/0:6,1:7:0.642616,0.357384,0:1,0,178	0/0:1,0:1:0.819416,0.180579,5e-06:0,3,39	0/0:3,0:3:0.947784,0.052216,0:0,9,115	0/1:6,1:7:0.314178,0.685822,0:7,0,170	0/0:18,1:19:0.997886,0.002114,0:0,23,317	0/0:10,1:11:0.85323,0.14677,0:0,4,233	0/1:63,10:73:0.0004,0.9996,0:38,0,297	0/0:2,0:2:0.900749,0.099251,0:0,6,73
chr7	13571784	chr7_13571784_A_T	A	T	.	PASS	AF=0.461538;DP=146;NS=13;AN=26;MAF=0.461538;AC=12;AC_Het=4;AC_Hom=8;AC_Hemi=0;HWE=0.260843	GT:AD:DP:GP:PL	0/0:9,0:9:0.996475,0.003525,0:0,27,200	0/0:5,0:5:0.946433,0.053567,0:0,15,90	0/0:8,0:8:0.992975,0.007025,0:0,24,208	1/1:0,4:4:0,0.121282,0.878718:135,12,0	1/1:0,2:2:0,0.355709,0.644291:73,6,0	1/1:0,10:10:0,0.002152,0.997848:271,30,0	0/0:1,0:1:0.524314,0.474828,0.000858:0,3,27	0/1:1,1:2:0.000221,0.999598,0.000181:34,0,34	0/1:1,9:10:0,0.944872,0.055128:217,0,9	1/1:3,31:34:0,0.120485,0.879515:333,12,0	0/1:7,11:18:0,1,0:213,0,98	0/1:4,36:40:0,0.824519,0.175481:298,0,3	0/0:3,0:3:0.815394,0.184606,0:0,9,72
chr7	13578592	chr7_13578592_T_C	T	C	.	PASS	AF=0.5;DP=90;NS=12;AN=24;MAF=0.5;AC=12;AC_Het=6;AC_Hom=6;AC_Hemi=0;HWE=1	GT:AD:DP:GP:PL	0/1:1,1:2:0.000204,0.999178,0.000618:34,0,29	0/0:2,0:2:0.671631,0.328368,1e-06:0,6,59	1/1:0,2:2:0,0.338327,0.661673:73,6,0	1/1:0,2:2:7e-06,0.338325,0.661668:50,6,0	0/1:4,1:5:0.001633,0.998367,0:25,0,110	1/1:0,2:2:0,0.338327,0.661672:70,6,0	0/0:5,0:5:0.942407,0.057593,0:0,15,139	./.:0,0:0:0.255633,0.499937,0.24443:0,0,0	0/1:4,7:11:0,1,0:140,0,75	0/1:7,18:25:0,1,0:271,0,106	0/1:6,7:13:0,1,0:162,0,137	0/1:14,6:20:0,1,0:118,0,236	0/0:1,0:1:0.505117,0.49392,0.000964:0,3,27
chr7	13584822	chr7_13584822_G_T	G	T	.	PASS	AF=0.166667;DP=240;NS=12;AN=24;MAF=0.166667;AC=4;AC_Het=4;AC_Hom=0;AC_Hemi=0;HWE=1	GT:AD:DP:GP:PL	./.:0,0:0:0.686482,0.284121,0.029398:0,0,0	0/0:8,0:8:0.998386,0.001614,0:0,24,227	0/0:20,0:20:1,0,0:0,60,368	0/0:1,0:1:0.82854,0.171456,4e-06:0,3,40	0/1:7,1:8:0.058234,0.941766,0:16,0,188	0/1:1,6:7:0,0.995833,0.004167:156,0,14	0/0:5,0:5:0.987232,0.012768,0:0,15,164	0/1:1,1:2:0.029609,0.97034,5.1e-05:19,0,33	0/0:15,0:15:0.999987,1.3e-05,0:0,45,332	0/0:56,0:56:1,0,0:0,169,425	0/0:20,0:20:1,0,0:0,60,343	0/1:50,43:93:0,1,0:328,0,353	0/0:5,0:5:0.987232,0.012768,0:0,15,137
chr7	13585138	chr7_13585138_T_A	T	A	.	PASS	AF=0.384615;DP=249;NS=13;AN=26;MAF=0.384615;AC=10;AC_Het=6;AC_Hom=4;AC_Hemi=0;HWE=1	GT:AD:DP:GP:PL	0/0:5,0:5:0.961199,0.038801,0:0,15,135	1/1:0,8:8:0,0.01195,0.98805:232,24,0	0/1:12,9:21:0,1,0:209,0,264	1/1:0,5:5:0,0.088224,0.911776:151,15,0	0/1:3,9:12:0,1,0:233,0,73	0/0:6,0:6:0.980216,0.019784,0:0,18,182	0/1:3,2:5:8e-06,0.999992,0:50,0,93	0/0:2,0:2:0.755891,0.244109,0:0,6,71	0/1:12,4:16:0,1,0:82,0,241	0/1:34,18:52:0,1,0:232,0,349	0/1:13,11:24:0,1,0:198,0,241	0/0:81,0:81:1,0,0:0,244,420	0/0:11,0:11:0.99937,0.00063,0:0,33,254
chr7	13585265	chr7_13585265_A_T	A	T	.	PASS	AF=0.166667;DP=216;NS=12;AN=24;MAF=0.166667;AC=4;AC_Het=2;AC_Hom=2;AC_Hemi=0;HWE=0.254658	GT:AD:DP:GP:PL	1/1:0,4:4:0,0.423159,0.576841:110,12,0	0/0:8,0:8:0.998671,0.001329,0:0,24,222	0/0:27,1:28:0.999997,3e-06,0:0,50,357	0/0:3,0:3:0.959144,0.040856,0:0,9,102	0/1:4,1:5:0.036009,0.963991,0:19,0,103	0/0:3,0:3:0.959144,0.040856,0:0,9,103	0/0:9,0:9:0.999335,0.000665,0:0,27,243	./.:0,0:0:0.730025,0.24878,0.021195:0,0,0	0/0:10,0:10:0.999667,0.000333,0:0,30,256	0/1:23,3:26:0.131828,0.868172,0:13,0,296	0/0:10,0:10:0.999667,0.000333,0:0,30,254	0/0:101,0:101:1,0,0:0,304,457	0/0:9,0:9:0.999335,0.000665,0:0,27,256
chr7	13585401	chr7_13585401_G_A	G	A	.	PASS	AF=0.375;DP=173;NS=12;AN=24;MAF=0.375;AC=9;AC_Het=5;AC_Hom=4;AC_Hemi=0;HWE=1	GT:AD:DP:GP:PL	./.:0,0:0:0.400862,0.464549,0.134588:0,0,0	0/0:7,0:7:0.991028,0.008972,0:0,21,212	1/1:0,11:11:0,0.001682,0.998318:270,33,0	1/1:0,2:2:1e-06,0.4632,0.5368:63,6,0	0/1:6,7:13:0,1,0:176,0,147	0/0:5,0:5:0.965052,0.034948,0:0,15,170	0/1:3,1:4:0.003455,0.996545,0:24,0,72	0/0:2,0:2:0.775366,0.224634,0:0,6,73	0/1:11,3:14:1e-06,0.999999,0:60,0,217	0/1:20,9:29:0,1,0:125,0,296	0/1:10,4:14:0,1,0:81,0,218	0/0:64,0:64:1,0,0:0,193,439	0/0:8,0:8:0.995494,0.004506,0:0,24,227
chr7	13585460	chr7_13585460_G_A	G	A	.	PASS	AF=0.269231;DP=154;NS=13;AN=26;MAF=0.269231;AC=7;AC_Het=7;AC_Hom=0;AC_Hemi=0;HWE=0.49913	GT:AD:DP:GP:PL	0/0:2,0:2:0.811465,0.188535,0:0,6,60	0/0:3,0:3:0.895922,0.104078,0:0,9,103	0/0:10,0:10:0.999093,0.000907,0:0,30,263	0/1:0,2:2:0,0.518299,0.481701:70,6,0	0/1:9,1:10:0.180098,0.819902,0:7,0,203	0/1:0,1:1:0.000117,0.682659,0.317225:41,3,0	0/0:4,0:4:0.945105,0.054895,0:0,12,125	0/1:0,1:1:0.000464,0.682421,0.317114:35,3,0	0/0:12,0:12:0.999773,0.000227,0:0,36,302	0/1:19,4:23:4e-06,0.999996,0:54,0,302	0/1:17,2:19:0.037208,0.962792,0:14,0,283	0/1:51,8:59:0.00164,0.99836,0:28,0,320	0/0:8,0:8:0.996383,0.003617,0:0,24,230
chr7	13593386	chr7_13593386_A_G	A	G	.	PASS	AF=0.5;DP=153;NS=12;AN=24;MAF=0.5;AC=12;AC_Het=0;AC_Hom=12;AC_Hemi=0;HWE=0.000341696	GT:AD:DP:GP:PL	1/1:0,9:9:0,0.004451,0.995549:236,27,0	1/1:0,5:5:0,0.066765,0.933235:163,15,0	1/1:0,12:12:0,0.000559,0.999441:189,36,0	./.:0,0:0:0.284876,0.497724,0.217401:0,0,0	0/0:3,0:3:0.820756,0.179244,0:0,9,107	1/1:0,3:3:0,0.222498,0.777502:98,9,0	1/1:0,2:2:0,0.364008,0.635992:76,6,0	1/1:0,2:2:0,0.364008,0.635992:79,6,0	0/0:8,0:8:0.993222,0.006778,0:0,24,229	0/0:34,0:34:1,0,0:0,102,420	0/0:18,0:18:0.999993,7e-06,0:0,54,357	0/0:50,1:51:1,0,0:0,116,400	0/0:6,0:6:0.973427,0.026573,0:0,18,170
chr7	13606955	chr7_13606955_T_A	T	A	.	PASS	AF=0.192308;DP=152;NS=13;AN=26;MAF=0.192308;AC=5;AC_Het=3;AC_Hom=2;AC_Hemi=0;HWE=0.373913	GT:AD:DP:GP:PL	0/1:16,5:21:0,1,0:73,0,263	0/0:1,0:1:0.795661,0.204322,1.7e-05:0,3,35	0/0:13,0:13:0.999937,6.3e-05,0:0,39,272	1/1:0,6:6:0,0.108484,0.891516:172,18,0	0/1:1,1:2:0.000778,0.999181,4.1e-05:34,0,35	0/0:2,0:2:0.886213,0.113787,0:0,6,73	0/0:2,0:2:0.886213,0.113787,0:0,6,73	0/0:4,0:4:0.9689,0.0311,0:0,12,121	0/0:4,0:4:0.9689,0.0311,0:0,12,116	0/0:24,1:25:0.999923,7.7e-05,0:0,38,318	0/0:14,0:14:0.999969,3.1e-05,0:0,42,276	0/0:44,8:52:0.999997,3e-06,0:0,52,275	0/1:4,1:5:0.072565,0.927435,0:14,0,111
chr7	13607109	chr7_13607109_A_G	A	G	.	PASS	AF=0.461538;DP=174;NS=13;AN=26;MAF=0.461538;AC=12;AC_Het=6;AC_Hom=6;AC_Hemi=0;HWE=1	GT:AD:DP:GP:PL	0/1:3,9:12:0,1,0:188,0,61	1/1:0,4:4:0,0.117352,0.882648:122,12,0	1/1:0,13:13:0,0.00026,0.99974:204,39,0	1/1:0,4:4:0,0.117352,0.882648:110,12,0	0/0:5,0:5:0.944504,0.055496,0:0,15,167	0/0:4,0:4:0.894844,0.105156,0:0,12,132	0/0:3,0:3:0.809697,0.190303,0:0,9,90	0/1:0,1:1:0.001093,0.514861,0.484046:27,3,0	0/1:15,8:23:0,1,0:141,0,287	0/1:25,8:33:0,1,0:127,0,328	0/1:13,3:16:1.4e-05,0.999986,0:46,0,249	0/0:49,0:49:1,0,0:0,148,403	0/1:3,2:5:1.1e-05,0.999989,0:47,0,100
chr7	13607274	chr7_13607274_T_C	T	C	.	PASS	AF=0.346154;DP=242;NS=13;AN=26;MAF=0.346154;AC=9;AC_Het=7;AC_Hom=2;AC_Hemi=0;HWE=1	GT:AD:DP:GP:PL	1/1:0,18:18:0,1.6e-05,0.999984:298,54,0	0/1:2,3:5:1e-06,0.999968,3.1e-05:62,0,39	0/0:16,1:17:0.998076,0.001924,0:0,27,288	0/1:6,5:11:1e-06,0.999999,0:59,0,106	0/1:1,2:3:0.000321,0.995814,0.003865:35,0,18	0/1:6,1:7:0.291523,0.708477,0:4,0,109	0/1:3,3:6:4e-05,0.99996,0:44,0,59	0/0:4,0:4:0.942595,0.057405,0:0,12,93	0/1:8,3:11:5.5e-05,0.999945,0:43,0,164	0/0:30,1:31:1,0,0:0,68,360	0/0:16,2:18:0.912764,0.087236,0:0,10,267	0/0:91,13:104:1,0,0:0,66,312	0/1:6,1:7:0.340696,0.659304,0:3,0,139
chr7	13607309	chr7_13607309_G_T	G	T	.	PASS	AF=0.346154;DP=245;NS=13;AN=26;MAF=0.346154;AC=9;AC_Het=9;AC_Hom=0;AC_Hemi=0;HWE=0.209153	GT:AD:DP:GP:PL	0/1:10,3:13:0.000126,0.999874,0:39,0,202	0/1:2,6:8:0,0.999718,0.000282:123,0,30	0/0:15,2:17:0.716366,0.283634,0:0,5,265	0/1:4,5:9:0,1,0:88,0,85	0/1:4,2:6:0.000122,0.999878,0:39,0,106	0/1:6,1:7:0.043573,0.956427,0:13,0,135	0/1:3,1:4:0.053636,0.946364,0:12,0,74	0/0:4,0:4:0.934733,0.065267,0:0,12,107	0/1:11,2:13:0.009087,0.990913,0:20,0,213	0/0:24,1:25:0.999867,0.000133,0:0,39,331	0/1:14,3:17:0.001102,0.998898,0:29,0,263	0/1:100,19:119:0.045724,0.954276,0:13,0,257	0/0:3,0:3:0.877463,0.122537,0:0,9,99
chr7	13607318	chr7_13607318_A_T	A	T	.	PASS	AF=0.307692;DP=267;NS=13;AN=26;MAF=0.307692;AC=8;AC_Het=8;AC_Hom=0;AC_Hemi=0;HWE=0.244302	GT:AD:DP:GP:PL	0/0:10,0:10:0.999154,0.000846,0:0,30,223	0/1:8,4:12:0,1,0:87,0,170	0/0:16,0:16:0.999987,1.3e-05,0:0,48,307	0/1:7,1:8:0.156801,0.843199,0:8,0,144	0/1:4,2:6:0.000125,0.999875,0:40,0,111	0/1:7,2:9:8.6e-05,0.999914,0:41,0,157	0/1:4,2:6:0.001967,0.998033,0:28,0,91	0/1:4,1:5:0.011534,0.988466,0:20,0,93	0/1:10,3:13:6.7e-05,0.999933,0:42,0,205	0/0:24,2:26:0.999007,0.000993,0:0,29,327	0/1:13,2:15:0.021811,0.978189,0:17,0,248	0/0:123,11:134:1,0,0:0,129,296	0/0:4,0:4:0.948615,0.051385,0:0,12,103
chr7	13607587	chr7_13607587_A_G	A	G	.	PASS	AF=0.5;DP=214;NS=13;AN=26;MAF=0.5;AC=13;AC_Het=5;AC_Hom=8;AC_Hemi=0;HWE=0.577624	GT:AD:DP:GP:PL	0/1:2,2:4:7.2e-05,0.99943,0.000498:39,0,30	1/1:0,4:4:0,0.119713,0.880287:127,12,0	1/1:0,3:3:0,0.213829,0.786171:65,9,0	1/1:0,4:4:0,0.119713,0.880287:121,12,0	0/1:7,3:10:0,1,0:67,0,171	1/1:0,2:2:1e-05,0.35232,0.647671:49,6,0	0/0:6,0:6:0.97208,0.02792,0:0,18,155	0/1:0,1:1:0.00113,0.520477,0.478393:27,3,0	0/0:7,0:7:0.985843,0.014157,0:0,21,175	0/0:17,1:18:0.934426,0.065574,0:0,14,274	0/0:6,0:6:0.97208,0.02792,0:0,18,175	0/1:57,83:140:0,1,0:311,0,331	0/1:8,1:9:0.355396,0.644604,0:0,0,206
chr7	13609908	chr7_13609908_C_T	C	T	.	PASS	AF=0.454545;DP=121;NS=11;AN=22;MAF=0.454545;AC=10;AC_Het=6;AC_Hom=4;AC_Hemi=0;HWE=1	GT:AD:DP:GP:PL	1/1:0,3:3:0,0.20964,0.79036:92,9,0	./.:0,0:0:0.26502,0.499562,0.235418:0,0,0	0/1:0,1:1:0.00432,0.512575,0.483105:21,3,0	./.:0,0:0:0.26502,0.499562,0.235418:0,0,0	0/1:5,1:6:0.003383,0.996617,0:22,0,136	1/1:0,2:2:0,0.346617,0.653383:72,6,0	0/0:2,0:2:0.679698,0.320301,0:0,6,78	0/1:0,1:1:0.00432,0.512575,0.483105:21,3,0	0/1:10,1:11:0.255428,0.744572,0:2,0,222	0/1:19,3:22:0.007672,0.992328,0:18,0,276	0/0:6,0:6:0.971391,0.028609,0:0,18,185	0/1:51,13:64:0,1,0:64,0,339	0/0:3,0:3:0.809311,0.190689,0:0,9,86
chr7	13610921	chr7_13610921_T_C	T	C	.	PASS	AF=0.346154;DP=110;NS=13;AN=26;MAF=0.346154;AC=9;AC_Het=7;AC_Hom=2;AC_Hemi=0;HWE=1	GT:AD:DP:GP:PL	1/1:0,2:2:6e-06,0.482052,0.517942:55,6,0	0/1:4,1:5:0.069282,0.930718,0:11,0,77	0/0:4,0:4:0.937076,0.062924,0:0,12,121	0/0:13,0:13:0.999869,0.000131,0:0,39,266	0/0:1,0:1:0.649309,0.348817,0.001874:0,3,20	0/0:6,0:6:0.98349,0.01651,0:0,18,172	0/1:2,1:3:0.002954,0.997046,0:25,0,67	0/0:2,0:2:0.788268,0.211732,0:0,6,68	0/1:3,1:4:0.003725,0.996275,0:24,0,72	0/1:4,3:7:0,1,0:77,0,116	0/1:2,4:6:0,0.999986,1.4e-05:113,0,43	0/1:25,30:55:0,1,0:286,0,226	0/1:1,1:2:0.000372,0.998776,0.000852:34,0,25
chr7	13613205	chr7_13613205_G_A	G	A	.	PASS	AF=0.409091;DP=86;NS=11;AN=22;MAF=0.409091;AC=9;AC_Het=3;AC_Hom=6;AC_Hemi=0;HWE=0.214507	GT:AD:DP:GP:PL	0/1:5,2:7:6e-06,0.999994,0:51,0,99	1/1:0,2:2:9e-06,0.410843,0.589148:51,6,0	1/1:0,4:4:0,0.148454,0.851546:110,12,0	0/0:16,0:16:0.999978,2.2e-05,0:0,48,337	0/1:4,1:5:0.255205,0.744795,0:3,0,123	0/1:0,1:1:0.000162,0.582319,0.417519:37,3,0	./.:0,0:0:0.339208,0.486415,0.174377:0,0,0	./.:0,0:0:0.339208,0.486415,0.174377:0,0,0	0/0:7,0:7:0.988922,0.011078,0:0,21,189	0/0:15,1:16:0.947759,0.052241,0:0,14,277	0/0:12,1:13:0.899692,0.100308,0:0,11,252	1/1:0,14:14:0,0.00017,0.99983:239,42,0	0/0:1,0:1:0.58132,0.416795,0.001886:0,3,22
chr7	13615785	chr7_13615785_T_C	T	C	.	PASS	AF=0.272727;DP=122;NS=11;AN=22;MAF=0.272727;AC=6;AC_Het=2;AC_Hom=4;AC_Hemi=0;HWE=0.108359	GT:AD:DP:GP:PL	1/1:0,34:34:0,0,1:371,102,0	0/0:8,0:8:0.997214,0.002786,0:0,24,222	0/0:10,0:10:0.999302,0.000698,0:0,30,227	0/1:15,2:17:0.083127,0.916873,0:12,0,278	0/0:6,0:6:0.988946,0.011054,0:0,18,184	./.:0,0:0:0.542503,0.38809,0.069407:0,0,0	./.:0,0:0:0.542503,0.38809,0.069407:0,0,0	0/1:2,1:3:0.001406,0.998594,0:30,0,66	0/0:4,0:4:0.957204,0.042796,0:0,12,125	0/0:19,0:19:0.999999,1e-06,0:0,57,335	0/0:14,0:14:0.999956,4.4e-05,0:0,42,287	1/1:0,4:4:0,0.258961,0.741039:89,12,0	0/0:3,0:3:0.917921,0.082079,0:0,9,100
chr7	13617036	chr7_13617036_C_A	C	A	.	PASS	AF=0.181818;DP=101;NS=11;AN=22;MAF=0.181818;AC=4;AC_Het=2;AC_Hom=2;AC_Hemi=0;HWE=0.278196	GT:AD:DP:GP:PL	0/1:11,3:14:4.8e-05,0.999952,0:47,0,212	0/0:1,0:1:0.811113,0.188883,3e-06:0,3,41	0/0:18,0:18:0.999998,2e-06,0:0,54,333	0/0:1,0:1:0.811113,0.188883,3e-06:0,3,41	1/1:0,4:4:0,0.34928,0.65072:115,12,0	0/0:1,0:1:0.811109,0.188882,9e-06:0,3,37	./.:0,0:0:0.657907,0.306415,0.035678:0,0,0	0/0:1,0:1:0.811045,0.188867,8.8e-05:0,3,27	0/0:10,0:10:0.999545,0.000455,0:0,30,230	0/0:29,1:30:0.999999,1e-06,0:0,55,341	0/0:15,0:15:0.999986,1.4e-05,0:0,45,289	0/1:3,1:4:0.251346,0.748653,0:8,0,56	./.:0,0:0:0.657907,0.306415,0.035678:0,0,0
chr7	13623755	chr7_13623755_T_C	T	C	.	PASS	AF=0.454545;DP=81;NS=11;AN=22;MAF=0.454545;AC=10;AC_Het=4;AC_Hom=6;AC_Hemi=0;HWE=0.542748	GT:AD:DP:GP:PL	1/1:0,4:4:0,0.11206,0.88794:104,12,0	1/1:0,4:4:0,0.11206,0.88794:122,12,0	0/1:0,1:1:0.001011,0.501891,0.497098:27,3,0	0/1:10,3:13:5e-06,0.999995,0:50,0,212	0/0:7,0:7:0.984761,0.015239,0:0,21,192	0/1:0,1:1:5.1e-05,0.502373,0.497576:40,3,0	0/1:0,1:1:0.000254,0.502271,0.497475:33,3,0	./.:0,0:0:0.252406,0.499988,0.247605:0,0,0	0/0:12,0:12:0.999517,0.000483,0:0,36,243	0/0:23,0:23:1,0,0:0,69,366	0/0:13,0:13:0.999758,0.000242,0:0,39,286	./.:0,0:0:0.252406,0.499988,0.247605:0,0,0	1/1:0,2:2:0,0.335467,0.664533:77,6,0
chr7	13624398	chr7_13624398_A_G	A	G	.	PASS	AF=0.5;DP=187;NS=11;AN=22;MAF=0.5;AC=11;AC_Het=1;AC_Hom=10;AC_Hemi=0;HWE=0.0107622	GT:AD:DP:GP:PL	0/0:44,3:47:0.999998,2e-06,0:0,60,362	1/1:0,9:9:0,0.004319,0.995681:193,27,0	1/1:0,21:21:0,1e-06,0.999999:325,63,0	0/1:16,4:20:2.1e-05,0.999979,0:44,0,305	0/0:14,0:14:0.99989,0.00011,0:0,42,292	./.:0,0:0:0.276886,0.498627,0.224487:0,0,0	1/1:0,2:2:2e-06,0.357031,0.642967:56,6,0	./.:0,0:0:0.276886,0.498627,0.224487:0,0,0	0/0:12,0:12:0.999561,0.000439,0:0,36,283	0/0:30,0:30:1,0,0:0,90,400	0/0:10,0:10:0.998245,0.001755,0:0,30,269	1/1:0,19:19:0,4e-06,0.999996:185,57,0	1/1:0,3:3:0,0.217307,0.782693:89,9,0
chr7	13624409	chr7_13624409_C_T	C	T	.	PASS	AF=0.272727;DP=204;NS=11;AN=22;MAF=0.272727;AC=6;AC_Het=6;AC_Hom=0;AC_Hemi=0;HWE=0.504644	GT:AD:DP:GP:PL	0/1:43,10:53:0,1,0:66,0,325	0/1:7,1:8:0.101345,0.898655,0:10,0,143	0/0:20,1:21:0.998286,0.001714,0:0,27,300	0/0:19,2:21:0.609686,0.390314,0:0,1,313	0/1:13,4:17:2e-05,0.99998,0:47,0,249	./.:0,0:0:0.474806,0.428511,0.096683:0,0,0	0/1:1,3:4:0,0.99287,0.00713:74,0,15	./.:0,0:0:0.474806,0.428511,0.096683:0,0,0	0/0:10,1:11:0.781105,0.218895,0:0,5,224	0/1:25,5:30:7.5e-05,0.999925,0:42,0,331	0/0:8,1:9:0.777316,0.222684,0:0,5,215	0/1:14,13:27:0,1,0:148,0,200	0/0:3,0:3:0.898627,0.101373,0:0,9,87
chr7	13624553	chr7_13624553_A_G	A	G	.	PASS	AF=0.423077;DP=270;NS=13;AN=26;MAF=0.423077;AC=11;AC_Het=11;AC_Hom=0;AC_Hemi=0;HWE=0.023341	GT:AD:DP:GP:PL	0/1:25,40:65:0,1,0:336,0,290	0/1:12,1:13:0.34071,0.65929,0:1,0,244	0/1:22,4:26:0.001058,0.998942,0:28,0,315	0/1:15,4:19:0,1,0:68,0,287	0/1:2,2:4:4.3e-05,0.999953,4e-06:42,0,50	0/1:5,1:6:0.012603,0.987397,0:17,0,135	0/1:2,1:3:0.000505,0.999493,2e-06:31,0,53	0/1:0,1:1:7e-05,0.557937,0.441993:40,3,0	0/0:6,0:6:0.975844,0.024156,0:0,18,148	0/1:26,5:31:0.000105,0.999895,0:38,0,302	0/0:12,1:13:0.620075,0.379925,0:0,4,260	0/1:35,43:78:0,1,0:296,0,276	0/1:1,2:3:3e-06,0.998412,0.001585:54,0,24
chr7	13624638	chr7_13624638_T_C	T	C	.	PASS	AF=0.461538;DP=201;NS=13;AN=26;MAF=0.461538;AC=12;AC_Het=8;AC_Hom=4;AC_Hemi=0;HWE=0.601992	GT:AD:DP:GP:PL	1/1:0,35:35:0,0,1:381,105,0	0/1:9,2:11:0.001413,0.998587,0:26,0,210	0/1:14,2:16:0.034606,0.965394,0:12,0,245	0/1:13,5:18:0,1,0:91,0,278	0/0:7,0:7:0.986046,0.013954,0:0,21,202	0/1:0,1:1:0.002301,0.523516,0.474183:24,3,0	1/1:0,4:4:0,0.121266,0.878734:133,12,0	0/1:1,1:2:0.006922,0.992935,0.000143:19,0,35	0/1:11,3:14:0.000269,0.999731,0:33,0,159	0/0:23,2:25:0.759545,0.240455,0:0,8,306	0/1:7,1:8:0.306515,0.693485,0:1,0,149	0/1:12,44:56:0,1,0:245,0,75	0/0:4,0:4:0.898298,0.101702,0:0,12,124
chr7	13627635	chr7_13627635_G_A	G	A	.	PASS	AF=0.181818;DP=108;NS=11;AN=22;MAF=0.181818;AC=4;AC_Het=4;AC_Hom=0;AC_Hemi=0;HWE=1	GT:AD:DP:GP:PL	0/0:9,0:9:0.999079,0.000921,0:0,27,195	./.:0,0:0:0.654556,0.308981,0.036463:0,0,0	0/0:13,0:13:0.999942,5.8e-05,0:0,39,259	0/0:17,0:17:0.999996,4e-06,0:0,51,335	0/1:6,1:7:0.026393,0.973607,0:19,0,166	0/0:4,0:4:0.971344,0.028656,0:0,12,131	0/1:1,1:2:0.016609,0.983344,4.6e-05:21,0,34	0/0:1,0:1:0.809038,0.19095,1.1e-05:0,3,36	0/1:11,4:15:1e-06,0.999999,0:63,0,242	0/0:21,2:23:0.99039,0.00961,0:0,17,340	0/1:10,2:12:0.000811,0.999189,0:34,0,238	0/0:5,0:5:0.985464,0.014536,0:0,15,108	./.:0,0:0:0.654556,0.308981,0.036463:0,0,0
chr7	13629960	chr7_13629960_G_T	G	T	.	PASS	AF=0.115385;DP=175;NS=13;AN=26;MAF=0.115385;AC=3;AC_Het=3;AC_Hom=0;AC_Hemi=0;HWE=1	GT:AD:DP:GP:PL	0/0:19,0:19:0.999999,1e-06,0:0,57,333	0/1:6,1:7:0.123727,0.876273,0:14,0,139	0/0:13,0:13:0.999965,3.5e-05,0:0,39,301	0/0:11,0:11:0.99986,0.00014,0:0,33,198	0/0:2,0:2:0.933183,0.066817,0:0,6,59	0/0:2,0:2:0.933183,0.066817,0:0,6,51	0/1:1,1:2:0.004391,0.994477,0.001132:29,0,18	0/0:1,0:1:0.87473,0.125265,6e-06:0,3,35	0/1:12,4:16:8e-06,0.999992,0:57,0,233	0/0:38,3:41:0.999976,2.4e-05,0:0,41,337	0/0:19,1:20:0.999135,0.000865,0:0,25,327	0/0:32,4:36:0.8849,0.1151,0:0,3,301	0/0:5,0:5:0.991129,0.008871,0:0,15,145
chr7	13629964	chr7_13629964_T_G	T	G	.	PASS	AF=0.153846;DP=191;NS=13;AN=26;MAF=0.153846;AC=4;AC_Het=2;AC_Hom=2;AC_Hemi=0;HWE=0.234783	GT:AD:DP:GP:PL	0/0:20,0:20:1,0,0:0,60,327	0/0:8,0:8:0.998654,0.001346,0:0,24,195	1/1:0,13:13:0,0.001413,0.998587:302,39,0	0/1:10,1:11:0.427588,0.572412,0:6,0,175	0/1:2,1:3:0.018074,0.981926,0:22,0,63	0/0:2,0:2:0.920608,0.079392,0:0,6,66	0/0:3,0:3:0.958664,0.041336,0:0,9,89	0/0:1,0:1:0.852887,0.147105,8e-06:0,3,35	0/0:20,0:20:1,0,0:0,60,302	0/0:46,0:46:1,0,0:0,138,403	0/0:20,0:20:1,0,0:0,60,365	0/0:35,0:35:1,0,0:0,105,398	0/0:7,0:7:0.997312,0.002688,0:0,21,191
chr7	13630572	chr7_13630572_T_C	T	C	.	PASS	AF=0.166667;DP=192;NS=12;AN=24;MAF=0.166667;AC=4;AC_Het=4;AC_Hom=0;AC_Hemi=0;HWE=1	GT:AD:DP:GP:PL	0/0:22,0:22:1,0,0:0,66,324	0/0:1,0:1:0.801017,0.198964,2e-05:0,3,34	0/0:19,0:19:0.999999,1e-06,0:0,57,375	0/0:22,0:22:1,0,0:0,66,372	0/0:10,1:11:0.96921,0.03079,0:0,12,249	0/0:2,0:2:0.889525,0.110473,2e-06:0,6,44	0/1:1,1:2:0.059834,0.939236,0.00093:15,0,21	./.:0,0:0:0.641651,0.318761,0.039589:0,0,0	0/1:12,4:16:1.6e-05,0.999984,0:51,0,222	0/1:20,13:33:0,1,0:201,0,323	0/1:16,5:21:0,1,0:80,0,301	0/0:34,6:40:0.564528,0.435472,0:2,0,290	0/0:3,0:3:0.941534,0.058466,0:0,9,99
chr7	13631449	chr7_13631449_C_T	C	T	.	PASS	AF=0.153846;DP=167;NS=13;AN=26;MAF=0.153846;AC=4;AC_Het=2;AC_Hom=2;AC_Hemi=0;HWE=0.234783	GT:AD:DP:GP:PL	1/1:0,12:12:0,0.002334,0.997666:275,36,0	0/0:6,0:6:0.99352,0.00648,0:0,18,179	0/0:17,0:17:0.999997,3e-06,0:0,51,350	0/0:11,0:11:0.999796,0.000204,0:0,33,294	0/0:8,0:8:0.998372,0.001628,0:0,24,213	0/0:2,0:2:0.905498,0.094502,0:0,6,81	0/0:2,0:2:0.905498,0.094502,0:0,6,81	0/1:0,2:2:0,0.70548,0.29452:80,6,0	0/0:17,0:17:0.999997,3e-06,0:0,51,351	0/0:27,0:27:1,0,0:0,81,383	0/0:10,0:10:0.999593,0.000407,0:0,30,210	0/0:48,0:48:1,0,0:0,144,417	0/1:3,2:5:1.7e-05,0.999983,0:52,0,82
chr7	13632763	chr7_13632763_T_C	T	C	.	PASS	AF=0.458333;DP=67;NS=12;AN=24;MAF=0.458333;AC=11;AC_Het=5;AC_Hom=6;AC_Hemi=0;HWE=0.59387	GT:AD:DP:GP:PL	0/1:4,5:9:0,1,0:127,0,89	0/0:3,0:3:0.813415,0.186585,0:0,9,111	1/1:0,6:6:0,0.032934,0.967066:150,18,0	1/1:0,3:3:0,0.214117,0.785883:106,9,0	0/0:3,0:3:0.813415,0.186585,0:0,9,109	1/1:0,2:2:0,0.352714,0.647286:72,6,0	0/1:1,1:2:0.000431,0.990482,0.009087:31,0,17	0/0:1,0:1:0.521475,0.478481,4.4e-05:0,3,40	0/1:1,2:3:1e-06,0.999078,0.000921:59,0,27	0/1:18,2:20:0.256323,0.743677,0:2,0,246	0/1:8,6:14:0,1,0:115,0,195	./.:0,0:0:0.271958,0.499076,0.228967:0,0,0	0/0:1,0:1:0.521353,0.47837,0.000277:0,3,32
chr7	13641841	chr7_13641841_T_C	T	C	.	PASS	AF=0.461538;DP=251;NS=13;AN=26;MAF=0.461538;AC=12;AC_Het=6;AC_Hom=6;AC_Hemi=0;HWE=1	GT:AD:DP:GP:PL	0/1:0,1:1:0.000267,0.510412,0.489321:33,3,0	1/1:0,3:3:0,0.206835,0.793165:109,9,0	1/1:0,16:16:0,3.2e-05,0.999968:303,48,0	1/1:0,14:14:0,0.000127,0.999873:277,42,0	0/1:6,6:12:0,1,0:151,0,130	0/0:3,0:3:0.806672,0.193328,0:0,9,106	0/0:3,0:3:0.806672,0.193328,0:0,9,100	0/1:1,1:2:0.000166,0.999229,0.000606:35,0,29	0/1:5,15:20:0,1,0:276,0,103	0/1:29,35:64:0,1,0:335,0,318	0/1:14,12:26:0,1,0:202,0,249	0/0:82,0:82:1,0,0:0,247,420	0/0:5,0:5:0.943473,0.056527,0:0,15,161
chr7	13642312	chr7_13642312_C_T	C	T	.	PASS	AF=0.227273;DP=206;NS=11;AN=22;MAF=0.227273;AC=5;AC_Het=3;AC_Hom=2;AC_Hemi=0;HWE=0.438596	GT:AD:DP:GP:PL	./.:0,0:0:0.599355,0.34965,0.050994:0,0,0	0/0:4,0:4:0.964823,0.035177,0:0,12,97	0/0:12,0:12:0.999858,0.000142,0:0,36,227	1/1:0,3:3:0,0.461513,0.538487:97,9,0	0/0:8,0:8:0.997727,0.002273,0:0,24,194	0/0:1,0:1:0.772573,0.225349,0.002079:0,3,15	./.:0,0:0:0.599355,0.34965,0.050994:0,0,0	0/0:4,0:4:0.964823,0.035177,0:0,12,115	0/1:12,9:21:0,1,0:164,0,233	0/1:21,24:45:0,1,0:287,0,238	0/1:20,10:30:0,1,0:149,0,259	0/0:65,1:66:1,0,0:0,180,423	0/0:2,0:2:0.872721,0.127279,0:0,6,55
chr7	13642369	chr7_13642369_T_C	T	C	.	PASS	AF=0.5;DP=188;NS=11;AN=22;MAF=0.5;AC=11;AC_Het=7;AC_Hom=4;AC_Hemi=0;HWE=0.580853	GT:AD:DP:GP:PL	./.:0,0:0:0.253183,0.49998,0.246837:0,0,0	1/1:0,3:3:0,0.202034,0.797966:99,9,0	0/0:11,0:11:0.999037,0.000963,0:0,33,265	1/1:0,3:3:0,0.202034,0.797966:104,9,0	0/1:4,2:6:1e-06,0.999999,0:58,0,122	0/1:1,2:3:0,0.999686,0.000314:61,0,32	./.:0,0:0:0.253183,0.49998,0.246837:0,0,0	0/1:1,2:3:1e-06,0.997515,0.002484:57,0,23	0/1:12,10:22:0,1,0:216,0,249	0/1:18,15:33:0,1,0:257,0,300	0/1:14,9:23:0,1,0:183,0,270	0/1:44,35:79:0,1,0:322,0,354	0/0:2,0:2:0.669485,0.330515,0:0,6,69
chr7	13643144	chr7_13643144_C_A	C	A	.	PASS	AF=0.25;DP=259;NS=12;AN=24;MAF=0.25;AC=6;AC_Het=4;AC_Hom=2;AC_Hemi=0;HWE=1	GT:AD:DP:GP:PL	./.:0,0:0:0.55101,0.382581,0.066409:0,0,0	1/1:0,5:5:0,0.152559,0.847441:163,15,0	0/0:20,0:20:0.999999,1e-06,0:0,60,365	0/1:7,7:14:0,1,0:176,0,160	0/1:15,3:18:5e-05,0.99995,0:45,0,281	0/0:3,0:3:0.920142,0.079858,0:0,9,88	0/0:1,0:1:0.742276,0.257688,3.6e-05:0,3,34	0/1:1,1:2:0.000912,0.998914,0.000174:32,0,30	0/0:13,0:13:0.999915,8.5e-05,0:0,39,296	0/0:53,0:53:1,0,0:0,160,427	0/0:23,0:23:1,0,0:0,69,384	0/0:104,0:104:1,0,0:0,313,457	0/1:1,2:3:6e-06,0.999555,0.000439:54,0,26
chr7	13659414	chr7_13659414_A_C	A	C	.	PASS	AF=0.461538;DP=119;NS=13;AN=26;MAF=0.461538;AC=12;AC_Het=8;AC_Hom=4;AC_Hemi=0;HWE=0.601992	GT:AD:DP:GP:PL	0/1:7,1:8:0.064177,0.935823,0:9,0,186	1/1:0,3:3:0,0.21117,0.78883:76,9,0	1/1:0,4:4:0,0.118048,0.881952:120,12,0	0/1:2,2:4:1e-06,0.999997,2e-06:57,0,54	0/0:4,0:4:0.895473,0.104527,0:0,12,122	0/0:3,0:3:0.810729,0.189271,0:0,9,102	0/1:0,1:1:7e-05,0.517063,0.482867:39,3,0	0/0:3,0:3:0.810729,0.189271,0:0,9,87	0/1:5,1:6:0.006787,0.993213,0:19,0,141	0/1:13,2:15:0.006903,0.993097,0:19,0,260	0/1:12,3:15:2e-06,0.999998,0:55,0,251	0/1:29,19:48:0,1,0:186,0,318	0/1:3,1:4:0.003397,0.996603,0:22,0,82
chr7	13659415	chr7_13659415_A_C	A	C	.	PASS	AF=0.269231;DP=183;NS=13;AN=26;MAF=0.269231;AC=7;AC_Het=7;AC_Hom=0;AC_Hemi=0;HWE=0.49913	GT:AD:DP:GP:PL	0/0:9,0:9:0.998387,0.001613,0:0,27,248	0/0:2,0:2:0.828606,0.171394,0:0,6,70	0/1:4,14:18:0,1,0:255,0,70	0/1:3,6:9:0,1,0:151,0,67	0/1:6,5:11:0,1,0:126,0,136	0/1:3,2:5:7e-06,0.999993,0:53,0,88	0/0:1,0:1:0.707359,0.292632,1e-05:0,3,41	0/0:3,0:3:0.906271,0.093729,0:0,9,87	0/1:6,6:12:0,1,0:123,0,151	0/1:16,16:32:0,1,0:222,0,273	0/1:17,10:27:0,1,0:176,0,288	0/0:48,2:50:1,0,0:0,83,377	0/0:4,0:4:0.950832,0.049168,0:0,12,126
chr7	13659713	chr7_13659713_C_A	C	A	.	PASS	AF=0.125;DP=193;NS=12;AN=24;MAF=0.125;AC=3;AC_Het=3;AC_Hom=0;AC_Hemi=0;HWE=1	GT:AD:DP:GP:PL	./.:0,0:0:0.778242,0.207877,0.013882:0,0,0	0/0:2,0:2:0.937403,0.062597,0:0,6,70	0/0:22,1:23:0.999899,0.000101,0:0,34,345	0/0:5,0:5:0.991722,0.008278,0:0,15,149	0/1:9,1:10:0.433192,0.566808,0:7,0,213	0/1:1,3:4:0,0.999465,0.000535:76,0,21	0/0:2,0:2:0.937403,0.062597,0:0,6,66	0/0:2,0:2:0.937403,0.062597,0:0,6,70	0/0:18,1:19:0.998387,0.001613,0:0,22,276	0/0:49,0:49:1,0,0:0,148,422	0/1:14,4:18:0,1,0:80,0,261	0/0:54,1:55:1,0,0:0,136,379	0/0:2,0:2:0.937403,0.062597,0:0,6,74
chr7	13663113	chr7_13663113_A_G	A	G	.	PASS	AF=0.136364;DP=231;NS=11;AN=22;MAF=0.136364;AC=3;AC_Het=1;AC_Hom=2;AC_Hemi=0;HWE=0.142857	GT:AD:DP:GP:PL	1/1:0,15:15:0,0.000405,0.999595:308,45,0	0/0:8,0:8:0.998825,0.001175,0:0,24,199	0/0:14,1:15:0.981929,0.018071,0:0,12,290	0/0:15,0:15:0.999991,9e-06,0:0,45,317	0/1:7,1:8:0.211654,0.788346,0:11,0,189	0/0:7,0:7:0.997652,0.002348,0:0,21,193	./.:0,0:0:0.755349,0.227518,0.017133:0,0,0	0/0:2,0:2:0.929972,0.070028,0:0,6,77	0/0:13,0:13:0.999963,3.7e-05,0:0,39,289	0/0:32,0:32:1,0,0:0,96,397	0/0:14,0:14:0.999982,1.8e-05,0:0,42,325	0/0:102,0:102:1,0,0:0,307,452	./.:0,0:0:0.755349,0.227518,0.017133:0,0,0
chr7	13663262	chr7_13663262_G_A	G	A	.	PASS	AF=0.384615;DP=245;NS=13;AN=26;MAF=0.384615;AC=10;AC_Het=6;AC_Hom=4;AC_Hemi=0;HWE=1	GT:AD:DP:GP:PL	0/0:9,0:9:0.997309,0.002691,0:0,27,225	1/1:0,3:3:0,0.265691,0.734309:110,9,0	0/0:18,0:18:0.999995,5e-06,0:0,54,341	0/0:8,0:8:0.994632,0.005368,0:0,24,239	0/1:2,6:8:0,0.999998,2e-06:173,0,53	0/0:3,0:3:0.852714,0.147286,0:0,9,104	0/1:0,1:1:0.000108,0.591327,0.408565:39,3,0	0/0:1,0:1:0.591382,0.408596,2.2e-05:0,3,41	0/1:7,11:18:0,1,0:240,0,155	0/1:23,24:47:0,1,0:333,0,309	0/1:8,10:18:0,1,0:230,0,191	0/1:52,54:106:0,1,0:356,0,334	1/1:0,5:5:0,0.082951,0.917049:167,15,0
chr7	13663548	chr7_13663548_G_T	G	T	.	PASS	AF=0.115385;DP=228;NS=13;AN=26;MAF=0.115385;AC=3;AC_Het=3;AC_Hom=0;AC_Hemi=0;HWE=1	GT:AD:DP:GP:PL	0/0:3,0:3:0.961714,0.038286,0:0,9,101	0/1:0,2:2:4e-06,0.758435,0.241561:64,6,0	0/0:19,0:19:0.999999,1e-06,0:0,57,364	0/0:12,1:13:0.865802,0.134198,0:0,3,255	0/0:9,0:9:0.999378,0.000622,0:0,27,223	0/1:2,3:5:0,0.999999,1e-06:75,0,49	0/1:1,2:3:2e-06,0.999918,8e-05:62,0,30	0/0:1,0:1:0.862628,0.137369,3e-06:0,3,39	0/0:15,0:15:0.99999,1e-05,0:0,45,325	0/0:34,0:34:1,0,0:0,102,414	0/0:18,0:18:0.999999,1e-06,0:0,54,354	0/0:99,3:102:1,0,0:0,199,391	0/0:4,0:4:0.980483,0.019517,0:0,12,136
chr7	13663608	chr7_13663608_T_C	T	C	.	PASS	AF=0.461538;DP=260;NS=13;AN=26;MAF=0.461538;AC=12;AC_Het=4;AC_Hom=8;AC_Hemi=0;HWE=0.260843	GT:AD:DP:GP:PL	0/1:1,13:14:0,0.589072,0.410928:214,2,0	1/1:0,4:4:0,0.127936,0.872064:140,12,0	1/1:0,16:16:0,3.6e-05,0.999964:339,48,0	0/1:9,8:17:0,1,0:196,0,202	0/0:8,0:8:0.993388,0.006612,0:0,24,229	1/1:0,8:8:0,0.009085,0.990915:228,24,0	0/1:2,3:5:0,1,0:92,0,60	1/1:0,2:2:0,0.369812,0.630188:76,6,0	0/0:17,0:17:0.999987,1.3e-05,0:0,51,356	0/0:45,0:45:1,0,0:0,135,415	0/0:15,0:15:0.999948,5.2e-05,0:0,45,327	0/1:54,49:103:0,1,0:345,0,360	0/0:5,0:5:0.949443,0.050557,0:0,15,159
chr7	13677716	chr7_13677716_C_T	C	T	.	PASS	AF=0.423077;DP=243;NS=13;AN=26;MAF=0.423077;AC=11;AC_Het=3;AC_Hom=8;AC_Hemi=0;HWE=0.0855297	GT:AD:DP:GP:PL	0/0:8,0:8:0.995036,0.004964,0:0,24,136	0/1:1,2:3:2e-06,0.98997,0.010028:56,0,15	1/1:1,14:15:0,0.132035,0.867965:276,13,0	0/0:19,0:19:0.999998,2e-06,0:0,57,343	0/0:13,0:13:0.999844,0.000156,0:0,39,298	1/1:0,4:4:0,0.163682,0.836318:138,12,0	0/1:4,1:5:0.135018,0.864982,0:7,0,110	1/1:0,2:2:1e-06,0.43911,0.560889:61,6,0	0/0:14,0:14:0.999922,7.8e-05,0:0,42,322	0/0:41,0:41:1,0,0:0,123,407	0/0:15,0:15:0.999961,3.9e-05,0:0,45,308	0/1:56,40:96:0,1,0:320,0,338	1/1:0,8:8:0,0.012084,0.987916:198,24,0
chr7	13678013	chr7_13678013_A_G	A	G	.	PASS	AF=0.423077;DP=216;NS=13;AN=26;MAF=0.423077;AC=11;AC_Het=7;AC_Hom=4;AC_Hemi=0;HWE=1	GT:AD:DP:GP:PL	0/0:2,0:2:0.702183,0.297812,4e-06:0,6,51	0/0:8,1:9:0.541824,0.458176,0:0,3,187	1/1:0,12:12:0,0.000575,0.999425:258,36,0	0/1:8,4:12:0,1,0:91,0,204	0/1:10,6:16:0,1,0:120,0,224	0/1:3,2:5:0,1,0:61,0,91	0/1:3,1:4:0.000942,0.999058,0:28,0,71	0/0:3,0:3:0.825042,0.174958,0:0,9,103	0/1:4,5:9:0,1,0:127,0,101	0/1:33,11:44:0,1,0:150,0,356	0/1:12,6:18:0,1,0:127,0,254	1/1:0,73:73:0,0,1:432,220,0	0/0:9,0:9:0.996698,0.003302,0:0,27,222
chr7	13678125	chr7_13678125_G_A	G	A	.	PASS	AF=0.153846;DP=260;NS=13;AN=26;MAF=0.153846;AC=4;AC_Het=4;AC_Hom=0;AC_Hemi=0;HWE=1	GT:AD:DP:GP:PL	0/1:5,1:6:0.059833,0.940167,0:16,0,100	0/1:3,2:5:8e-06,0.999992,0:55,0,89	0/1:17,10:27:0,1,0:196,0,217	0/0:13,0:13:0.999955,4.5e-05,0:0,39,317	0/0:17,0:17:0.999997,3e-06,0:0,51,333	0/0:3,0:3:0.955718,0.044282,0:0,9,111	0/1:3,1:4:0.005404,0.994596,0:27,0,103	0/0:2,0:2:0.915192,0.084808,0:0,6,68	0/0:28,0:28:1,0,0:0,84,401	0/0:49,0:49:1,0,0:0,148,426	0/0:25,0:25:1,0,0:0,75,384	0/0:72,0:72:1,0,0:0,217,415	0/0:8,0:8:0.998554,0.001446,0:0,24,221
chr7	13678201	chr7_13678201_T_C	T	C	.	PASS	AF=0.461538;DP=135;NS=13;AN=26;MAF=0.461538;AC=12;AC_Het=8;AC_Hom=4;AC_Hemi=0;HWE=0.601992	GT:AD:DP:GP:PL	0/1:1,1:2:0.001049,0.993002,0.005949:27,0,19	0/1:0,1:1:0.000171,0.513045,0.486784:35,3,0	0/1:6,2:8:0.000112,0.999888,0:37,0,160	0/1:15,2:17:0.002738,0.997262,0:23,0,286	0/1:13,2:15:0.007727,0.992273,0:18,0,274	0/1:0,1:1:0.000215,0.513023,0.486762:34,3,0	0/1:2,1:3:0.001058,0.998938,4e-06:27,0,51	0/1:1,1:2:0.005163,0.976401,0.018436:20,0,14	0/0:7,0:7:0.985392,0.014608,0:0,21,202	0/0:28,2:30:0.994393,0.005607,0:0,25,321	0/0:9,0:9:0.996308,0.003692,0:0,27,234	1/1:0,38:38:0,0,1:357,114,0	1/1:0,2:2:0,0.345108,0.654892:75,6,0
chr7	13678215	chr7_13678215_C_A	C	A	.	PASS	AF=0.461538;DP=146;NS=13;AN=26;MAF=0.461538;AC=12;AC_Het=6;AC_Hom=6;AC_Hemi=0;HWE=1	GT:AD:DP:GP:PL	0/0:2,0:2:0.724102,0.275898,1e-06:0,6,58	1/1:0,3:3:0,0.247017,0.752983:89,9,0	0/0:9,0:9:0.997032,0.002968,0:0,27,222	0/1:17,2:19:0.013484,0.986516,0:17,0,307	0/1:13,3:16:7e-06,0.999993,0:50,0,262	0/1:1,1:2:0.000208,0.99931,0.000482:35,0,29	0/1:1,2:3:7e-06,0.999385,0.000608:50,0,28	1/1:0,2:2:2.6e-05,0.396165,0.603809:46,6,0	0/0:7,0:7:0.988234,0.011766,0:0,21,206	0/1:23,6:29:0,1,0:94,0,306	0/0:8,0:8:0.994082,0.005918,0:0,24,225	0/1:33,11:44:0,1,0:109,0,303	1/1:0,2:2:0,0.396175,0.603825:74,6,0
chr7	13678272	chr7_13678272_G_A	G	A	.	PASS	AF=0.115385;DP=198;NS=13;AN=26;MAF=0.115385;AC=3;AC_Het=3;AC_Hom=0;AC_Hemi=0;HWE=1	GT:AD:DP:GP:PL	0/0:2,0:2:0.944947,0.055053,0:0,6,71	0/0:5,0:5:0.99277,0.00723,0:0,15,143	0/0:15,0:15:0.999993,7e-06,0:0,45,316	0/0:18,0:18:0.999999,1e-06,0:0,54,330	0/1:10,1:11:0.467637,0.532363,0:7,0,207	0/0:8,0:8:0.999091,0.000909,0:0,24,229	0/0:4,0:4:0.985644,0.014356,0:0,12,121	0/1:0,1:1:0.000768,0.894949,0.104283:40,3,0	0/0:16,0:16:0.999996,4e-06,0:0,48,326	0/0:36,0:36:1,0,0:0,108,393	0/0:18,0:18:0.999999,1e-06,0:0,54,319	0/0:58,0:58:1,0,0:0,175,416	0/1:2,4:6:0,1,0:104,0,52
chr7	13678344	chr7_13678344_A_G	A	G	.	PASS	AF=0.5;DP=162;NS=11;AN=22;MAF=0.5;AC=11;AC_Het=7;AC_Hom=4;AC_Hemi=0;HWE=0.580853	GT:AD:DP:GP:PL	0/1:3,1:4:0.02635,0.97365,0:13,0,68	1/1:0,2:2:0,0.349554,0.650446:73,6,0	0/1:9,3:12:1e-06,0.999999,0:57,0,201	0/1:8,3:11:0,1,0:68,0,189	0/1:9,2:11:0.001377,0.998623,0:26,0,195	0/0:3,0:3:0.811301,0.188699,0:0,9,105	./.:0,0:0:0.268359,0.49935,0.232292:0,0,0	./.:0,0:0:0.268359,0.49935,0.232292:0,0,0	0/1:11,6:17:0,1,0:109,0,213	0/0:24,1:25:0.999964,3.6e-05,0:0,47,320	0/1:12,2:14:0.145242,0.854758,0:5,0,229	0/1:47,11:58:0,1,0:95,0,302	1/1:0,5:5:0,0.062946,0.937054:128,15,0
chr7	13678531	chr7_13678531_C_T	C	T	.	PASS	AF=0.307692;DP=252;NS=13;AN=26;MAF=0.307692;AC=8;AC_Het=8;AC_Hom=0;AC_Hemi=0;HWE=0.244302	GT:AD:DP:GP:PL	0/0:1,0:1:0.674774,0.325195,3.1e-05:0,3,37	0/0:5,0:5:0.970761,0.029239,0:0,15,145	0/0:24,0:24:1,0,0:0,72,389	0/0:14,0:14:0.999941,5.9e-05,0:0,42,308	0/1:5,1:6:0.006595,0.993405,0:22,0,150	0/1:5,4:9:0,1,0:104,0,137	0/1:1,1:2:0.000415,0.999281,0.000305:34,0,29	0/0:3,0:3:0.892474,0.107526,0:0,9,111	0/1:18,6:24:0,1,0:132,0,298	0/1:31,14:45:0,1,0:229,0,360	0/1:17,9:26:0,1,0:189,0,311	0/1:60,28:88:0,1,0:241,0,348	0/1:3,2:5:1e-06,0.999999,0:59,0,82
chr7	13701365	chr7_13701365_G_T	G	T	.	PASS	AF=0.458333;DP=219;NS=12;AN=24;MAF=0.458333;AC=11;AC_Het=9;AC_Hom=2;AC_Hemi=0;HWE=0.238505	GT:AD:DP:GP:PL	1/1:0,7:7:0,0.01652,0.98348:168,21,0	0/1:6,2:8:0.001231,0.998769,0:26,0,127	0/1:0,1:1:0.002643,0.516732,0.480626:23,3,0	0/1:3,4:7:0,1,0:90,0,67	0/1:1,6:7:0,0.894399,0.105601:123,0,6	0/1:5,3:8:1.7e-05,0.999983,0:45,0,132	0/1:3,2:5:0.002111,0.997889,0:24,0,84	./.:0,0:0:0.268431,0.499345,0.232224:0,0,0	0/1:7,6:13:0,1,0:151,0,148	0/1:22,24:46:0,1,0:284,0,270	0/1:13,13:26:0,1,0:204,0,220	0/0:75,1:76:1,0,0:0,203,411	0/0:10,0:10:0.998187,0.001813,0:0,30,226
chr7	13705922	chr7_13705922_G_T	G	T	.	PASS	AF=0.291667;DP=197;NS=12;AN=24;MAF=0.291667;AC=7;AC_Het=5;AC_Hom=2;AC_Hemi=0;HWE=1	GT:AD:DP:GP:PL	0/0:19,0:19:0.999998,2e-06,0:0,57,357	1/1:0,3:3:0,0.370564,0.629436:105,9,0	0/0:6,0:6:0.986905,0.013095,0:0,18,162	0/1:9,2:11:0.000554,0.999446,0:33,0,184	0/0:7,0:7:0.993409,0.006591,0:0,21,201	./.:0,0:0:0.492711,0.418446,0.088844:0,0,0	0/1:0,2:2:0,0.540749,0.459251:70,6,0	0/1:1,1:2:0.000939,0.998976,8.5e-05:31,0,34	0/1:18,3:21:0.00418,0.99582,0:24,0,288	0/1:34,6:40:0.000233,0.999767,0:37,0,329	0/0:21,1:22:0.999358,0.000642,0:0,31,331	0/0:54,6:60:1,0,0:0,65,344	0/0:4,0:4:0.949598,0.050402,0:0,12,118
chr7	13707492	chr7_13707492_T_G	T	G	.	PASS	AF=0.416667;DP=137;NS=12;AN=24;MAF=0.416667;AC=10;AC_Het=8;AC_Hom=2;AC_Hemi=0;HWE=0.547718	GT:AD:DP:GP:PL	./.:0,0:0:0.259364,0.499828,0.240808:0,0,0	0/1:0,1:1:5.3e-05,0.509249,0.490698:40,3,0	1/1:0,2:2:0,0.341628,0.658372:73,6,0	0/1:7,5:12:0,1,0:140,0,178	0/1:5,3:8:0,1,0:84,0,144	0/0:2,0:2:0.674867,0.325133,0:0,6,74	0/0:2,0:2:0.674867,0.325133,0:0,6,71	0/1:0,1:1:0.000167,0.509191,0.490642:35,3,0	0/1:5,8:13:0,1,0:191,0,110	0/1:10,15:25:0,1,0:272,0,203	0/1:5,7:12:0,1,0:183,0,110	0/0:58,0:58:1,0,0:0,175,394	0/1:0,1:1:0.0021,0.508207,0.489694:24,3,0
chr7	13710611	chr7_13710611_C_A	C	A	.	PASS	AF=0.115385;DP=246;NS=13;AN=26;MAF=0.115385;AC=3;AC_Het=3;AC_Hom=0;AC_Hemi=0;HWE=1	GT:AD:DP:GP:PL	0/0:12,0:12:0.999936,6.4e-05,0:0,36,277	0/0:7,0:7:0.997955,0.002045,0:0,21,168	0/0:18,0:18:0.999999,1e-06,0:0,54,345	0/1:5,9:14:0,1,0:197,0,122	0/0:20,0:20:1,0,0:0,60,342	0/0:6,0:6:0.995919,0.004081,0:0,18,177	0/1:5,5:10:0,1,0:141,0,106	0/0:5,0:5:0.991871,0.008129,0:0,15,148	0/0:14,0:14:0.999984,1.6e-05,0:0,42,317	0/0:34,0:34:1,0,0:0,102,401	0/0:19,0:19:0.999999,1e-06,0:0,57,372	0/0:77,0:77:1,0,0:0,232,404	0/1:4,6:10:0,1,0:145,0,111
chr7	13713021	chr7_13713021_C_T	C	T	.	PASS	AF=0.230769;DP=260;NS=13;AN=26;MAF=0.230769;AC=6;AC_Het=6;AC_Hom=0;AC_Hemi=0;HWE=1	GT:AD:DP:GP:PL	0/0:12,0:12:0.999833,0.000167,0:0,36,226	0/1:5,2:7:7e-06,0.999993,0:53,0,137	0/0:25,0:25:1,0,0:0,75,382	0/0:16,0:16:0.99999,1e-05,0:0,48,323	0/0:11,1:12:0.600708,0.399292,0:0,0,208	0/0:4,0:4:0.959062,0.040938,0:0,12,113	0/1:5,1:6:0.028758,0.971242,0:17,0,134	0/0:3,0:3:0.921343,0.078657,0:0,9,113	0/1:14,3:17:8e-06,0.999992,0:52,0,265	0/1:37,14:51:0,1,0:122,0,350	0/1:20,9:29:0,1,0:135,0,311	0/1:67,9:76:0.017435,0.982565,0:19,0,268	0/0:2,0:2:0.854156,0.145844,0:0,6,75
chr7	13713068	chr7_13713068_A_G	A	G	.	PASS	AF=0.384615;DP=220;NS=13;AN=26;MAF=0.384615;AC=10;AC_Het=6;AC_Hom=4;AC_Hemi=0;HWE=1	GT:AD:DP:GP:PL	1/1:0,2:2:7e-06,0.473259,0.526734:54,6,0	0/0:7,0:7:0.99138,0.00862,0:0,21,183	0/0:15,0:15:0.999966,3.4e-05,0:0,45,325	0/1:10,12:22:0,1,0:223,0,213	0/1:9,4:13:0,1,0:70,0,201	0/1:2,1:3:0.053608,0.946392,0:12,0,63	0/1:4,1:5:0.002866,0.997134,0:25,0,121	0/1:1,1:2:0.001135,0.998586,0.000279:29,0,30	0/0:10,0:10:0.998914,0.001086,0:0,30,256	0/0:43,0:43:1,0,0:0,129,408	0/0:21,0:21:0.999999,1e-06,0:0,63,367	0/1:20,53:73:0,1,0:340,0,168	1/1:0,4:4:0,0.183417,0.816583:141,12,0
chr7	13713473	chr7_13713473_G_C	G	C	.	PASS	AF=0.461538;DP=273;NS=13;AN=26;MAF=0.461538;AC=12;AC_Het=6;AC_Hom=6;AC_Hemi=0;HWE=1	GT:AD:DP:GP:PL	1/1:0,6:6:0,0.035729,0.964271:170,18,0	0/1:5,2:7:3e-06,0.999997,0:53,0,147	1/1:0,14:14:0,0.000145,0.999855:314,42,0	0/1:10,6:16:0,1,0:142,0,219	0/0:16,0:16:0.999974,2.6e-05,0:0,48,328	1/1:0,5:5:0,0.068994,0.931006:149,15,0	0/1:8,3:11:1.8e-05,0.999982,0:45,0,207	0/1:3,2:5:0,1,0:61,0,78	0/0:18,0:18:0.999994,6e-06,0:0,54,339	0/0:58,0:58:1,0,0:0,175,440	0/0:20,0:20:0.999998,2e-06,0:0,60,373	0/1:60,28:88:0,1,0:155,0,365	0/1:7,2:9:7e-06,0.999993,0:49,0,194
chr7	13719688	chr7_13719688_C_T	C	T	.	PASS	AF=0.192308;DP=246;NS=13;AN=26;MAF=0.192308;AC=5;AC_Het=5;AC_Hom=0;AC_Hemi=0;HWE=1	GT:AD:DP:GP:PL	0/1:10,1:11:0.329574,0.670426,0:7,0,177	0/1:10,1:11:0.280847,0.719153,0:8,0,229	0/0:10,0:10:0.999594,0.000406,0:0,30,253	0/0:15,0:15:0.999987,1.3e-05,0:0,45,321	0/1:12,2:14:0.000864,0.999136,0:34,0,214	0/1:3,1:4:0.003827,0.996173,0:28,0,96	0/1:3,1:4:0.011999,0.988001,0:23,0,97	0/0:5,0:5:0.987154,0.012846,0:0,15,154	0/0:15,0:15:0.999987,1.3e-05,0:0,45,277	0/0:40,0:40:1,0,0:0,120,377	0/0:11,0:11:0.999797,0.000203,0:0,33,263	0/0:100,4:104:1,0,0:0,181,389	0/0:2,0:2:0.905711,0.094289,0:0,6,74
chr7	13721492	chr7_13721492_T_C	T	C	.	PASS	AF=0.5;DP=208;NS=13;AN=26;MAF=0.5;AC=13;AC_Het=9;AC_Hom=4;AC_Hemi=0;HWE=0.30044	GT:AD:DP:GP:PL	1/1:1,15:16:0,0.0581,0.9419:275,15,0	0/1:3,3:6:0,1,0:98,0,90	0/1:2,11:13:0,0.999872,0.000128:186,0,36	1/1:0,8:8:0,0.007823,0.992177:219,24,0	0/1:5,5:10:0,1,0:130,0,138	0/1:4,1:5:0.005078,0.994922,0:20,0,121	0/0:8,0:8:0.99232,0.00768,0:0,24,233	0/1:3,1:4:0.001015,0.998985,0:27,0,83	0/1:2,6:8:0,0.999998,2e-06:157,0,55	0/1:17,18:35:0,1,0:278,0,282	0/1:12,8:20:0,1,0:169,0,254	0/1:51,15:66:0,1,0:140,0,339	0/0:9,0:9:0.996145,0.003855,0:0,27,261
chr7	13726117	chr7_13726117_C_A	C	A	.	PASS	AF=0.416667;DP=272;NS=12;AN=24;MAF=0.416667;AC=10;AC_Het=8;AC_Hom=2;AC_Hemi=0;HWE=0.547718	GT:AD:DP:GP:PL	0/0:2,0:2:0.71146,0.288539,1e-06:0,6,55	0/1:1,1:2:0.009689,0.989037,0.001274:18,0,25	0/1:3,19:22:0,0.999936,6.4e-05:272,0,38	0/1:2,5:7:0,0.999989,1.1e-05:142,0,46	0/1:5,6:11:0,1,0:137,0,109	./.:0,0:0:0.30486,0.494563,0.200578:0,0,0	0/0:4,0:4:0.907945,0.092055,0:0,12,131	0/0:1,0:1:0.552127,0.447844,2.9e-05:0,3,41	0/1:23,5:28:0,1,0:72,0,322	0/1:36,28:64:0,1,0:283,0,345	0/1:17,9:26:0,1,0:181,0,279	0/1:75,25:100:0,1,0:98,0,349	1/1:0,5:5:0,0.071538,0.928462:136,15,0
chr7	13727930	chr7_13727930_A_T	A	T	.	PASS	AF=0.461538;DP=271;NS=13;AN=26;MAF=0.461538;AC=12;AC_Het=2;AC_Hom=10;AC_Hemi=0;HWE=0.0206165	GT:AD:DP:GP:PL	1/1:0,2:2:0,0.379532,0.620468:74,6,0	1/1:0,5:5:0,0.071028,0.928972:166,15,0	1/1:0,28:28:0,0,1:414,84,0	0/0:16,0:16:0.999975,2.5e-05,0:0,48,262	0/0:15,0:15:0.99995,5e-05,0:0,45,329	0/1:1,1:2:0.000308,0.999486,0.000206:33,0,33	0/1:0,1:1:6.7e-05,0.550198,0.449735:40,3,0	1/1:0,5:5:0,0.071028,0.928972:171,15,0	0/0:36,0:36:1,0,0:0,108,410	0/0:66,0:66:1,0,0:0,199,440	0/0:28,0:28:1,0,0:0,84,372	0/0:63,1:64:1,0,0:0,174,415	1/1:0,3:3:0,0.23421,0.76579:107,9,0
chr7	13728159	chr7_13728159_A_C	A	C	.	PASS	AF=0.423077;DP=211;NS=13;AN=26;MAF=0.423077;AC=11;AC_Het=7;AC_Hom=4;AC_Hemi=0;HWE=1	GT:AD:DP:GP:PL	0/0:1,0:1:0.55692,0.443009,7e-05:0,3,37	0/0:4,0:4:0.909562,0.090438,0:0,12,137	0/1:8,8:16:0,1,0:188,0,194	1/1:0,3:3:0,0.239122,0.760878:111,9,0	0/1:3,4:7:0,1,0:100,0,85	0/1:1,3:4:0,0.997993,0.002007:99,0,23	0/1:0,1:1:0.000221,0.556832,0.442947:35,3,0	1/1:0,2:2:0,0.385956,0.614044:70,6,0	0/1:11,12:23:0,1,0:245,0,222	0/1:27,19:46:0,1,0:288,0,342	0/1:11,4:15:0,1,0:87,0,242	0/0:86,0:86:1,0,0:0,259,439	0/0:3,0:3:0.834124,0.165876,0:0,9,108
chr7	13729369	chr7_13729369_G_A	G	A	.	PASS	AF=0.25;DP=244;NS=12;AN=24;MAF=0.25;AC=6;AC_Het=2;AC_Hom=4;AC_Hemi=0;HWE=0.0898987	GT:AD:DP:GP:PL	./.:0,0:0:0.624456,0.331538,0.044005:0,0,0	0/0:6,0:6:0.991773,0.008227,0:0,18,182	0/0:10,0:10:0.999482,0.000518,0:0,30,245	0/0:13,0:13:0.999935,6.5e-05,0:0,39,310	0/0:10,0:10:0.999482,0.000518,0:0,30,244	1/1:0,3:3:0,0.484996,0.515004:107,9,0	0/1:2,1:3:0.004741,0.995259,0:26,0,63	1/1:0,3:3:0,0.484996,0.515004:106,9,0	0/0:22,0:22:1,0,0:0,66,385	0/0:37,0:37:1,0,0:0,111,404	0/0:21,0:21:1,0,0:0,63,357	0/0:106,1:107:1,0,0:0,286,444	0/1:6,3:9:0,1,0:81,0,137
chr7	13730518	chr7_13730518_C_T	C	T	.	PASS	AF=0.458333;DP=173;NS=12;AN=24;MAF=0.458333;AC=11;AC_Het=7;AC_Hom=4;AC_Hemi=0;HWE=1	GT:AD:DP:GP:PL	./.:0,0:0:0.275827,0.498731,0.225443:0,0,0	1/1:0,2:2:3e-06,0.356104,0.643893:55,6,0	1/1:0,3:3:0,0.216621,0.783379:108,9,0	0/1:1,4:5:0,0.998852,0.001148:113,0,26	0/1:5,2:7:1e-06,0.999999,0:60,0,122	0/1:5,1:6:0.003526,0.996474,0:22,0,145	0/0:3,0:3:0.815654,0.184346,0:0,9,102	0/0:1,0:1:0.525176,0.474789,3.4e-05:0,3,41	0/1:16,4:20:0,1,0:68,0,271	0/1:29,8:37:0,1,0:122,0,328	0/1:9,5:14:0,1,0:110,0,179	0/1:62,11:73:0,1,0:69,0,320	0/0:2,0:2:0.688693,0.311306,0:0,6,66
chr7	13733444	chr7_13733444_A_G	A	G	.	PASS	AF=0.454545;DP=156;NS=11;AN=22;MAF=0.454545;AC=10;AC_Het=4;AC_Hom=6;AC_Hemi=0;HWE=0.542748	GT:AD:DP:GP:PL	0/1:0,1:1:0.001158,0.524567,0.474275:27,3,0	./.:0,0:0:0.275811,0.498732,0.225457:0,0,0	1/1:0,11:11:0,0.001079,0.998921:281,33,0	0/1:5,5:10:0,1,0:141,0,133	0/0:5,0:5:0.946517,0.053483,0:0,15,169	1/1:0,7:7:0,0.016987,0.983013:195,21,0	0/1:1,2:3:7e-06,0.999538,0.000455:49,0,30	./.:0,0:0:0.275811,0.498732,0.225457:0,0,0	0/0:10,0:10:0.998237,0.001763,0:0,30,230	0/0:37,0:37:1,0,0:0,111,401	0/0:17,0:17:0.999986,1.4e-05,0:0,51,323	0/1:24,26:50:0,1,0:311,0,291	1/1:0,5:5:0,0.064656,0.935344:160,15,0
chr7	13733518	chr7_13733518_C_T	C	T	.	PASS	AF=0.166667;DP=101;NS=12;AN=24;MAF=0.166667;AC=4;AC_Het=2;AC_Hom=2;AC_Hemi=0;HWE=0.254658	GT:AD:DP:GP:PL	0/0:1,0:1:0.817554,0.182425,2e-05:0,3,33	./.:0,0:0:0.66842,0.298299,0.033281:0,0,0	0/0:7,0:7:0.996526,0.003474,0:0,21,180	0/1:4,4:8:0,1,0:111,0,111	0/0:4,0:4:0.972866,0.027134,0:0,12,117	1/1:0,5:5:0,0.218801,0.781199:163,15,0	0/0:2,0:2:0.899631,0.100369,0:0,6,80	0/0:2,0:2:0.899631,0.100369,0:0,6,70	0/0:9,0:9:0.999129,0.000871,0:0,27,225	0/0:27,0:27:1,0,0:0,81,371	0/0:15,0:15:0.999986,1.4e-05,0:0,45,287	0/1:11,9:20:0,1,0:178,0,224	0/0:1,0:1:0.817564,0.182428,8e-06:0,3,37
chr7	13733918	chr7_13733918_G_C	G	C	.	PASS	AF=0.166667;DP=229;NS=12;AN=24;MAF=0.166667;AC=4;AC_Het=2;AC_Hom=2;AC_Hemi=0;HWE=0.254658	GT:AD:DP:GP:PL	./.:0,0:0:0.663862,0.301831,0.034308:0,0,0	0/0:7,0:7:0.996461,0.003539,0:0,21,222	0/0:8,0:8:0.998227,0.001773,0:0,24,220	0/0:11,0:11:0.999778,0.000222,0:0,33,279	0/0:12,0:12:0.999889,0.000111,0:0,36,278	1/1:0,7:7:0,0.064309,0.935691:211,21,0	0/1:5,2:7:3e-05,0.99997,0:49,0,126	0/1:0,3:3:0,0.52374,0.47626:93,9,0	0/0:12,0:12:0.999889,0.000111,0:0,36,267	0/0:26,0:26:1,0,0:0,78,363	0/0:13,0:13:0.999945,5.5e-05,0:0,39,303	0/0:119,0:119:1,0,0:0,358,462	0/0:4,0:4:0.97237,0.02763,0:0,12,135
chr7	13735215	chr7_13735215_C_T	C	T	.	PASS	AF=0.458333;DP=200;NS=12;AN=24;MAF=0.458333;AC=11;AC_Het=3;AC_Hom=8;AC_Hemi=0;HWE=0.103129	GT:AD:DP:GP:PL	1/1:0,31:31:0,0,1:414,93,0	1/1:0,2:2:0,0.354804,0.645196:70,6,0	1/1:1,26:27:0,0.000206,0.999794:383,40,0	./.:0,0:0:0.274341,0.498869,0.226789:0,0,0	0/1:3,2:5:1e-06,0.999999,0:60,0,89	1/1:0,2:2:0,0.354804,0.645196:75,6,0	0/1:0,1:1:4.6e-05,0.52375,0.476204:41,3,0	0/1:0,1:1:0.000182,0.523678,0.476139:35,3,0	0/0:14,0:14:0.999889,0.000111,0:0,42,321	0/0:39,2:41:0.999992,8e-06,0:0,53,380	0/0:10,0:10:0.998227,0.001773,0:0,30,259	0/0:61,2:63:1,0,0:0,122,390	0/0:3,0:3:0.814799,0.185201,0:0,9,114
chr7	13740275	chr7_13740275_C_T	C	T	.	PASS	AF=0.384615;DP=266;NS=13;AN=26;MAF=0.384615;AC=10;AC_Het=6;AC_Hom=4;AC_Hemi=0;HWE=1	GT:AD:DP:GP:PL	0/0:16,0:16:0.99998,2e-05,0:0,48,304	1/1:0,7:7:0,0.023633,0.976367:194,21,0	0/0:26,0:26:1,0,0:0,78,385	1/1:0,7:7:0,0.023633,0.976367:177,21,0	0/1:6,6:12:0,1,0:133,0,141	0/1:7,4:11:0,1,0:90,0,176	0/1:2,2:4:4e-06,0.999994,3e-06:53,0,51	0/0:2,0:2:0.756006,0.243994,0:0,6,72	0/1:6,7:13:0,1,0:164,0,153	0/1:13,23:36:0,1,0:280,0,199	0/1:5,19:24:0,1,0:266,0,96	0/0:99,0:99:1,0,0:0,298,464	0/0:9,0:9:0.997485,0.002515,0:0,27,228
chr7	13740959	chr7_13740959_G_A	G	A	.	PASS	AF=0.153846;DP=271;NS=13;AN=26;MAF=0.153846;AC=4;AC_Het=4;AC_Hom=0;AC_Hemi=0;HWE=1	GT:AD:DP:GP:PL	0/0:34,0:34:1,0,0:0,102,405	0/0:5,0:5:0.988154,0.011846,0:0,15,168	0/0:21,0:21:1,0,0:0,63,364	0/1:3,8:11:0,1,0:177,0,71	0/0:8,0:8:0.998504,0.001496,0:0,24,206	0/0:2,0:2:0.912485,0.087515,0:0,6,68	0/1:1,1:2:0.004133,0.995837,3e-05:28,0,35	0/0:2,0:2:0.912485,0.087515,0:0,6,69	0/0:10,0:10:0.999626,0.000374,0:0,30,241	0/0:35,0:35:1,0,0:0,105,397	0/0:20,0:20:1,0,0:0,60,363	0/1:51,62:113:0,1,0:370,0,356	0/1:4,4:8:0,1,0:113,0,119
chr7	13743190	chr7_13743190_C_T	C	T	.	PASS	AF=0.153846;DP=196;NS=13;AN=26;MAF=0.153846;AC=4;AC_Het=2;AC_Hom=2;AC_Hemi=0;HWE=0.234783	GT:AD:DP:GP:PL	0/0:5,1:6:0.537789,0.462211,0:3,0,117	1/1:0,6:6:0,0.127323,0.872677:196,18,0	0/1:10,7:17:0,1,0:154,0,208	0/0:2,0:2:0.903272,0.096728,0:0,6,71	0/0:8,0:8:0.99833,0.00167,0:0,24,215	0/0:3,0:3:0.949178,0.050822,0:0,9,108	0/0:3,0:3:0.949178,0.050822,0:0,9,110	0/1:1,2:3:2e-06,0.999728,0.000271:62,0,26	0/0:11,0:11:0.999791,0.000209,0:0,33,278	0/0:25,0:25:1,0,0:0,75,390	0/0:12,0:12:0.999895,0.000105,0:0,36,282	0/0:96,0:96:1,0,0:0,289,449	0/0:3,0:3:0.949178,0.050822,0:0,9,104
chr7	13743235	chr7_13743235_G_A	G	A	.	PASS	AF=0.346154;DP=208;NS=13;AN=26;MAF=0.346154;AC=9;AC_Het=7;AC_Hom=2;AC_Hemi=0;HWE=1	GT:AD:DP:GP:PL	1/1:0,4:4:0,0.194046,0.805954:110,12,0	0/1:3,2:5:2e-06,0.999998,0:57,0,98	0/1:8,6:14:0,1,0:158,0,183	0/1:5,2:7:1e-06,0.999999,0:60,0,124	0/1:6,7:13:0,1,0:168,0,136	0/0:6,0:6:0.984036,0.015964,0:0,18,170	0/0:6,0:6:0.984036,0.015964,0:0,18,176	0/0:6,0:6:0.984036,0.015964,0:0,18,202	0/1:5,4:9:0,1,0:82,0,138	0/1:12,6:18:0,1,0:133,0,232	0/1:9,8:17:0,1,0:179,0,202	0/0:98,0:98:1,0,0:0,295,450	0/0:5,0:5:0.968574,0.031426,0:0,15,153
chr7	13745051	chr7_13745051_A_G	A	G	.	PASS	AF=0.423077;DP=172;NS=13;AN=26;MAF=0.423077;AC=11;AC_Het=7;AC_Hom=4;AC_Hemi=0;HWE=1	GT:AD:DP:GP:PL	0/1:0,1:1:0.00121,0.532002,0.466788:27,3,0	0/0:7,0:7:0.986477,0.013523,0:0,21,211	1/1:0,15:15:0,7e-05,0.99993:324,45,0	0/1:6,3:9:0,1,0:78,0,153	0/1:1,2:3:0,0.998605,0.001395:62,0,25	0/0:4,0:4:0.901167,0.098833,0:0,12,134	1/1:0,2:2:0,0.362996,0.637004:67,6,0	0/0:1,0:1:0.532564,0.467273,0.000163:0,3,34	0/1:5,4:9:0,1,0:108,0,141	0/1:23,19:42:0,1,0:282,0,309	0/1:7,10:17:0,1,0:219,0,172	0/0:61,0:61:1,0,0:0,184,384	0/1:0,1:1:4.8e-05,0.532621,0.467331:41,3,0
chr7	13753054	chr7_13753054_A_G	A	G	.	PASS	AF=0.416667;DP=129;NS=12;AN=24;MAF=0.416667;AC=10;AC_Het=6;AC_Hom=4;AC_Hemi=0;HWE=1	GT:AD:DP:GP:PL	./.:0,0:0:0.276464,0.498669,0.224867:0,0,0	0/0:1,0:1:0.525783,0.474183,3.4e-05:0,3,41	1/1:0,9:9:0,0.004312,0.995688:202,27,0	0/1:4,1:5:0.005576,0.994424,0:20,0,106	0/0:7,0:7:0.986105,0.013895,0:0,21,172	1/1:0,2:2:0,0.356663,0.643337:68,6,0	0/0:1,0:1:0.52573,0.474135,0.000135:0,3,35	0/1:0,1:1:7.3e-05,0.525758,0.474169:39,3,0	0/1:9,12:21:0,1,0:244,0,193	0/1:18,14:32:0,1,0:238,0,282	0/1:11,10:21:0,1,0:210,0,228	0/1:9,18:27:0,1,0:163,0,126	0/0:2,0:2:0.689215,0.310785,0:0,6,70
chr7	13753386	chr7_13753386_A_G	A	G	.	PASS	AF=0.291667;DP=211;NS=12;AN=24;MAF=0.291667;AC=7;AC_Het=7;AC_Hom=0;AC_Hemi=0;HWE=0.487414	GT:AD:DP:GP:PL	./.:0,0:0:0.474418,0.428724,0.096858:0,0,0	0/0:4,0:4:0.946541,0.053459,0:0,12,145	0/1:1,9:10:0,0.955913,0.044087:201,0,7	0/0:5,0:5:0.972537,0.027463,0:0,15,155	0/1:3,8:11:0,1,0:203,0,65	0/0:5,0:5:0.972537,0.027463,0:0,15,136	0/1:5,1:6:0.021889,0.978111,0:17,0,145	0/0:1,0:1:0.688774,0.311215,1.1e-05:0,3,41	0/1:6,6:12:0,1,0:156,0,153	0/1:20,19:39:0,1,0:257,0,234	0/1:7,19:26:0,1,0:306,0,102	0/1:34,53:87:0,1,0:369,0,312	0/0:5,0:5:0.972537,0.027463,0:0,15,156
chr7	13762991	chr7_13762991_C_T	C	T	.	PASS	AF=0.346154;DP=167;NS=13;AN=26;MAF=0.346154;AC=9;AC_Het=7;AC_Hom=2;AC_Hemi=0;HWE=1	GT:AD:DP:GP:PL	1/1:0,9:9:0,0.006353,0.993647:195,27,0	0/0:4,0:4:0.929057,0.070943,0:0,12,120	0/0:6,0:6:0.981268,0.018732,0:0,18,191	0/1:2,3:5:0,0.999999,1e-06:80,0,57	0/1:4,4:8:0,1,0:94,0,98	0/1:3,3:6:0,1,0:89,0,87	0/0:6,0:6:0.981268,0.018732,0:0,18,157	0/1:0,1:1:0.000404,0.620518,0.379078:34,3,0	0/1:6,2:8:2.4e-05,0.999976,0:45,0,141	0/1:16,15:31:0,1,0:229,0,263	0/1:7,3:10:0,1,0:80,0,143	0/0:72,0:72:1,0,0:0,217,443	0/0:1,0:1:0.620759,0.379218,2.3e-05:0,3,40
chr7	13769513	chr7_13769513_T_A	T	A	.	PASS	AF=0.458333;DP=167;NS=12;AN=24;MAF=0.458333;AC=11;AC_Het=9;AC_Hom=2;AC_Hemi=0;HWE=0.238505	GT:AD:DP:GP:PL	1/1:0,4:4:0,0.122925,0.877075:113,12,0	0/1:6,1:7:0.027744,0.972256,0:13,0,159	0/1:2,12:14:0,0.999468,0.000532:229,0,29	0/1:4,1:5:0.007086,0.992914,0:19,0,102	0/1:1,1:2:0.000891,0.998546,0.000563:28,0,29	0/1:5,2:7:0.000194,0.999806,0:35,0,140	0/1:1,1:2:0.000447,0.99899,0.000563:31,0,29	0/0:1,0:1:0.528516,0.471351,0.000133:0,3,35	0/1:8,4:12:0,1,0:94,0,184	0/1:34,11:45:0,1,0:128,0,350	0/1:15,6:21:0,1,0:132,0,278	0/0:38,2:40:0.999992,8e-06,0:0,53,343	./.:0,0:0:0.279401,0.498366,0.222233:0,0,0
chr7	13773342	chr7_13773342_T_A	T	A	.	PASS	AF=0.166667;DP=202;NS=12;AN=24;MAF=0.166667;AC=4;AC_Het=4;AC_Hom=0;AC_Hemi=0;HWE=1	GT:AD:DP:GP:PL	0/0:1,0:1:0.824588,0.175408,4e-06:0,3,40	0/0:1,0:1:0.824587,0.175408,5e-06:0,3,39	0/1:8,3:11:0,1,0:82,0,210	0/0:6,0:6:0.993397,0.006603,0:0,18,204	0/1:2,1:3:0.001877,0.998123,0:31,0,60	0/0:2,0:2:0.903865,0.096135,0:0,6,73	0/0:2,0:2:0.903865,0.096135,0:0,6,82	./.:0,0:0:0.679949,0.289283,0.030769:0,0,0	0/0:17,0:17:0.999997,3e-06,0:0,51,332	0/1:45,5:50:0.351006,0.648994,0:6,0,333	0/1:16,2:18:0.162424,0.837576,0:11,0,301	0/0:89,0:89:1,0,0:0,268,433	0/0:1,0:1:0.824567,0.175404,3e-05:0,3,31
chr7	13773380	chr7_13773380_T_A	T	A	.	PASS	AF=0.192308;DP=177;NS=13;AN=26;MAF=0.192308;AC=5;AC_Het=3;AC_Hom=2;AC_Hemi=0;HWE=0.373913	GT:AD:DP:GP:PL	0/0:2,0:2:0.88698,0.11302,0:0,6,65	0/1:0,1:1:0.000495,0.796514,0.20299:38,3,0	0/0:17,0:17:0.999996,4e-06,0:0,51,336	0/1:4,1:5:0.004962,0.995038,0:26,0,123	0/1:2,1:3:0.001245,0.998755,0:32,0,60	1/1:0,3:3:0,0.495194,0.504806:97,9,0	0/0:3,0:3:0.940106,0.059894,0:0,9,102	0/0:1,0:1:0.796895,0.203084,2.1e-05:0,3,34	0/0:12,0:12:0.999876,0.000124,0:0,36,282	0/0:39,0:39:1,0,0:0,117,412	0/0:18,0:18:0.999998,2e-06,0:0,54,352	0/0:70,2:72:1,0,0:0,166,397	0/0:1,0:1:0.796905,0.203086,8e-06:0,3,38
chr7	13773414	chr7_13773414_T_A	T	A	.	PASS	AF=0.153846;DP=191;NS=13;AN=26;MAF=0.153846;AC=4;AC_Het=4;AC_Hom=0;AC_Hemi=0;HWE=1	GT:AD:DP:GP:PL	0/1:0,2:2:5e-06,0.704052,0.295943:62,6,0	0/0:2,0:2:0.90491,0.09509,0:0,6,75	0/0:17,0:17:0.999997,3e-06,0:0,51,324	0/1:3,2:5:7e-06,0.999993,0:55,0,92	0/1:4,1:5:0.023494,0.976506,0:20,0,102	0/0:6,0:6:0.993475,0.006525,0:0,18,179	0/1:2,1:3:0.003782,0.996217,0:28,0,55	0/0:2,0:2:0.90491,0.09509,0:0,6,63	0/0:12,0:12:0.999897,0.000103,0:0,36,266	0/0:32,0:32:1,0,0:0,96,383	0/0:18,0:18:0.999998,2e-06,0:0,54,347	0/0:84,0:84:1,0,0:0,253,446	0/0:3,0:3:0.950082,0.049918,0:0,9,101
chr7	13776918	chr7_13776918_T_C	T	C	.	PASS	AF=0.5;DP=264;NS=12;AN=24;MAF=0.5;AC=12;AC_Het=6;AC_Hom=6;AC_Hemi=0;HWE=1	GT:AD:DP:GP:PL	1/1:0,17:17:0,1.5e-05,0.999985:286,51,0	0/0:5,0:5:0.941983,0.058017,0:0,15,166	1/1:0,22:22:0,0,1:376,66,0	0/1:4,4:8:0,1,0:111,0,108	0/1:5,1:6:0.006434,0.993566,0:19,0,148	0/1:2,1:3:0.000322,0.999678,0:32,0,73	./.:0,0:0:0.253667,0.499973,0.24636:0,0,0	1/1:0,2:2:0,0.336585,0.663415:78,6,0	0/1:9,6:15:0,1,0:124,0,218	0/1:25,27:52:0,1,0:340,0,322	0/1:22,8:30:0,1,0:152,0,346	0/0:101,0:101:1,0,0:0,304,438	0/0:3,0:3:0.802332,0.197668,0:0,9,116
chr7	13777550	chr7_13777550_A_G	A	G	.	PASS	AF=0.461538;DP=241;NS=13;AN=26;MAF=0.461538;AC=12;AC_Het=4;AC_Hom=8;AC_Hemi=0;HWE=0.260843	GT:AD:DP:GP:PL	1/1:0,10:10:0,0.002266,0.997734:240,30,0	0/0:5,0:5:0.949007,0.050993,0:0,15,161	1/1:0,15:15:0,7.1e-05,0.999929:329,45,0	0/0:14,0:14:0.999895,0.000105,0:0,42,315	0/1:5,5:10:0,1,0:138,0,136	0/1:4,3:7:0,1,0:93,0,115	0/1:0,1:1:5e-05,0.537675,0.462275:41,3,0	1/1:0,4:4:0,0.126931,0.873069:144,12,0	0/0:9,0:9:0.996653,0.003347,0:0,27,246	0/0:34,1:35:1,0,0:0,85,404	0/0:25,0:25:1,0,0:0,75,381	0/1:67,37:104:0,1,0:306,0,368	1/1:0,2:2:0,0.367708,0.632292:81,6,0
chr7	13778295	chr7_13778295_G_T	G	T	.	PASS	AF=0.153846;DP=212;NS=13;AN=26;MAF=0.153846;AC=4;AC_Het=2;AC_Hom=2;AC_Hemi=0;HWE=0.234783	GT:AD:DP:GP:PL	0/0:17,0:17:0.999997,3e-06,0:0,51,351	0/0:3,0:3:0.947427,0.052573,0:0,9,105	1/1:0,20:20:0,9e-06,0.999991:378,60,0	0/0:13,0:13:0.999946,5.4e-05,0:0,39,310	0/0:10,0:10:0.999567,0.000433,0:0,30,262	0/0:2,0:2:0.900105,0.099895,0:0,6,67	0/1:1,1:2:0.000715,0.999145,0.00014:35,0,29	0/0:2,0:2:0.900105,0.099895,0:0,6,76	0/0:15,0:15:0.999986,1.4e-05,0:0,45,326	0/0:44,0:44:1,0,0:0,132,424	0/0:21,1:22:0.999733,0.000267,0:0,32,354	0/0:34,0:34:1,0,0:0,102,349	0/1:0,3:3:0,0.529691,0.470309:90,9,0
chr7	13783975	chr7_13783975_A_G	A	G	.	PASS	AF=0.5;DP=271;NS=12;AN=24;MAF=0.5;AC=12;AC_Het=4;AC_Hom=8;AC_Hemi=0;HWE=0.281462	GT:AD:DP:GP:PL	1/1:0,21:21:0,1e-06,0.999999:339,63,0	1/1:0,3:3:0,0.208672,0.791328:105,9,0	1/1:0,19:19:0,4e-06,0.999996:336,57,0	1/1:0,2:2:0,0.345293,0.654707:76,6,0	0/0:8,0:8:0.992648,0.007352,0:0,24,238	0/0:4,0:4:0.894055,0.105945,0:0,12,139	0/0:7,0:7:0.985404,0.014596,0:0,21,207	0/0:4,0:4:0.894055,0.105945,0:0,12,123	0/1:11,9:20:0,1,0:201,0,241	0/1:23,17:40:0,1,0:262,0,333	0/1:14,15:29:0,1,0:274,0,258	0/1:60,54:114:0,1,0:349,0,363	./.:0,0:0:0.263517,0.499644,0.236838:0,0,0
chr7	13784288	chr7_13784288_G_A	G	A	.	PASS	AF=0.208333;DP=235;NS=12;AN=24;MAF=0.208333;AC=5;AC_Het=1;AC_Hom=4;AC_Hemi=0;HWE=0.0310559	GT:AD:DP:GP:PL	1/1:0,9:9:0,0.015857,0.984143:213,27,0	1/1:0,4:4:0,0.340203,0.659797:141,12,0	0/0:16,0:16:0.999993,7e-06,0:0,48,295	0/0:6,0:6:0.992482,0.007518,0:0,18,182	0/0:15,0:15:0.999985,1.5e-05,0:0,45,296	0/0:13,0:13:0.999941,5.9e-05,0:0,39,277	0/0:8,0:8:0.99811,0.00189,0:0,24,208	0/0:4,0:4:0.97059,0.02941,0:0,12,124	0/0:15,0:15:0.999985,1.5e-05,0:0,45,316	0/0:39,0:39:1,0,0:0,117,401	0/0:26,0:26:1,0,0:0,78,382	0/1:51,29:80:0,1,0:308,0,354	./.:0,0:0:0.647834,0.314095,0.038071:0,0,0
chr7	13785645	chr7_13785645_C_T	C	T	.	PASS	AF=0.136364;DP=233;NS=11;AN=22;MAF=0.136364;AC=3;AC_Het=3;AC_Hom=0;AC_Hemi=0;HWE=1	GT:AD:DP:GP:PL	./.:0,0:0:0.735019,0.244627,0.020354:0,0,0	0/1:2,1:3:0.009475,0.990525,0:25,0,59	0/0:17,0:17:0.999997,3e-06,0:0,51,335	0/0:6,0:6:0.994827,0.005173,0:0,18,175	0/1:4,2:6:3e-06,0.999997,0:60,0,117	0/0:10,0:10:0.999675,0.000325,0:0,30,242	0/1:2,4:6:0,1,0:120,0,58	0/0:1,0:1:0.857331,0.142666,3e-06:0,3,39	0/0:19,0:19:0.999999,1e-06,0:0,57,357	0/0:47,0:47:1,0,0:0,141,424	0/0:26,0:26:1,0,0:0,78,392	0/0:92,0:92:1,0,0:0,277,442	./.:0,0:0:0.735019,0.244627,0.020354:0,0,0
chr7	13785967	chr7_13785967_T_C	T	C	.	PASS	AF=0.409091;DP=159;NS=11;AN=22;MAF=0.409091;AC=9;AC_Het=5;AC_Hom=4;AC_Hemi=0;HWE=1	GT:AD:DP:GP:PL	./.:0,0:0:0.303142,0.494883,0.201976:0,0,0	1/1:0,2:2:0,0.379861,0.620139:78,6,0	0/1:2,7:9:0,0.999995,5e-06:198,0,49	0/0:1,0:1:0.550565,0.449398,3.7e-05:0,3,40	0/1:4,1:5:0.071856,0.928144,0:9,0,109	1/1:0,8:8:0,0.00948,0.99052:221,24,0	0/0:1,0:1:0.550521,0.449363,0.000116:0,3,35	0/1:0,1:1:6.7e-05,0.550544,0.449389:40,3,0	0/0:17,0:17:0.999988,1.2e-05,0:0,51,337	0/1:24,5:29:1e-06,0.999999,0:58,0,329	0/0:22,0:22:1,0,0:0,66,382	0/1:29,35:64:0,1,0:318,0,321	./.:0,0:0:0.303142,0.494883,0.201976:0,0,0
chr7	13788703	chr7_13788703_T_A	T	A	.	PASS	AF=0.208333;DP=145;NS=12;AN=24;MAF=0.208333;AC=5;AC_Het=5;AC_Hom=0;AC_Hemi=0;HWE=1	GT:AD:DP:GP:PL	0/0:1,0:1:0.73824,0.261751,9e-06:0,3,40	0/0:1,0:1:0.73824,0.261751,9e-06:0,3,40	0/1:5,8:13:0,1,0:189,0,126	0/0:3,0:3:0.918578,0.081422,0:0,9,105	0/0:10,0:10:0.999308,0.000692,0:0,30,253	0/1:0,1:1:0.000415,0.737936,0.261648:37,3,0	0/1:2,2:4:1e-06,0.999999,0:62,0,60	0/1:0,2:2:0,0.585089,0.414911:73,6,0	0/0:12,0:12:0.999827,0.000173,0:0,36,276	0/0:24,1:25:0.999916,8.4e-05,0:0,39,340	0/0:13,0:13:0.999913,8.7e-05,0:0,39,286	0/1:35,25:60:0,1,0:280,0,305	./.:0,0:0:0.545005,0.386479,0.068516:0,0,0
chr7	13791230	chr7_13791230_T_C	T	C	.	PASS	AF=0.5;DP=261;NS=11;AN=22;MAF=0.5;AC=11;AC_Het=5;AC_Hom=6;AC_Hemi=0;HWE=1	GT:AD:DP:GP:PL	./.:0,0:0:0.260187,0.499797,0.240017:0,0,0	0/0:3,0:3:0.806381,0.193619,0:0,9,96	0/0:18,0:18:0.999993,7e-06,0:0,54,357	0/0:6,0:6:0.970862,0.029138,0:0,18,182	0/1:11,2:13:6.8e-05,0.999932,0:39,0,256	1/1:0,3:3:0,0.206529,0.793471:109,9,0	1/1:0,6:6:0,0.03151,0.96849:194,18,0	1/1:0,3:3:0,0.206529,0.793471:101,9,0	0/1:13,7:20:0,1,0:156,0,267	0/1:30,23:53:0,1,0:317,0,360	0/1:17,14:31:0,1,0:239,0,306	0/1:57,47:104:0,1,0:336,0,349	./.:0,0:0:0.260187,0.499797,0.240017:0,0,0
chr7	13794046	chr7_13794046_G_A	G	A	.	PASS	AF=0.461538;DP=274;NS=13;AN=26;MAF=0.461538;AC=12;AC_Het=6;AC_Hom=6;AC_Hemi=0;HWE=1	GT:AD:DP:GP:PL	0/0:3,0:3:0.810679,0.189321,0:0,9,63	1/1:0,9:9:0,0.004164,0.995836:237,27,0	0/0:17,0:17:0.999986,1.4e-05,0:0,51,354	0/0:8,0:8:0.992755,0.007245,0:0,24,227	0/1:3,6:9:0,0.999998,2e-06:142,0,53	1/1:0,15:15:0,6.5e-05,0.999935:206,45,0	0/1:2,6:8:0,0.999904,9.6e-05:151,0,37	1/1:0,4:4:0,0.118014,0.881986:131,12,0	0/1:8,13:21:0,1,0:246,0,183	0/1:18,17:35:0,1,0:274,0,290	0/1:11,10:21:0,1,0:213,0,218	0/1:59,58:117:0,1,0:355,0,372	0/0:1,0:1:0.516999,0.482956,4.5e-05:0,3,40
chr7	13794629	chr7_13794629_G_A	G	A	.	PASS	AF=0.409091;DP=242;NS=11;AN=22;MAF=0.409091;AC=9;AC_Het=7;AC_Hom=2;AC_Hemi=0;HWE=0.55418	GT:AD:DP:GP:PL	./.:0,0:0:0.328331,0.489341,0.182327:0,0,0	1/1:0,5:5:0,0.077378,0.922622:156,15,0	0/0:17,0:17:0.999989,1.1e-05,0:0,51,330	0/0:5,0:5:0.9555,0.0445,0:0,15,155	0/1:13,7:20:0,1,0:149,0,236	0/1:3,1:4:0.002688,0.997312,0:24,0,97	0/1:1,2:3:0,0.99764,0.00236:68,0,22	0/0:1,0:1:0.572946,0.426953,0.000101:0,3,35	0/1:6,10:16:0,1,0:239,0,129	0/1:23,17:40:0,1,0:295,0,301	0/1:6,12:18:0,1,0:257,0,142	0/1:59,54:113:0,1,0:353,0,362	./.:0,0:0:0.328331,0.489341,0.182327:0,0,0
chr7	13795573	chr7_13795573_G_A	G	A	.	PASS	AF=0.454545;DP=287;NS=11;AN=22;MAF=0.454545;AC=10;AC_Het=4;AC_Hom=6;AC_Hemi=0;HWE=0.542748	GT:AD:DP:GP:PL	./.:0,0:0:0.278641,0.498447,0.222911:0,0,0	0/0:7,0:7:0.986218,0.013782,0:0,21,214	0/0:18,0:18:0.999993,7e-06,0:0,54,343	0/0:15,0:15:0.999945,5.5e-05,0:0,45,341	1/1:0,6:6:0,0.033757,0.966243:186,18,0	0/1:5,4:9:0,1,0:95,0,148	1/1:0,5:5:0,0.065311,0.934689:171,15,0	0/0:1,0:1:0.527845,0.472113,4.2e-05:0,3,40	0/1:9,8:17:0,1,0:168,0,196	0/1:22,35:57:0,1,0:370,0,290	0/1:14,13:27:0,1,0:259,0,266	1/1:0,63:63:0,0,1:376,190,0	./.:0,0:0:0.278641,0.498447,0.222911:0,0,0
chr7	13800563	chr7_13800563_T_C	T	C	.	PASS	AF=0.416667;DP=160;NS=12;AN=24;MAF=0.416667;AC=10;AC_Het=8;AC_Hom=2;AC_Hemi=0;HWE=0.547718	GT:AD:DP:GP:PL	0/1:0,1:1:0.000319,0.54067,0.459011:33,3,0	0/1:1,2:3:1e-06,0.999322,0.000677:56,0,28	0/1:6,10:16:0,1,0:190,0,119	0/0:3,0:3:0.824923,0.175077,0:0,9,100	0/1:3,1:4:0.001491,0.998509,0:26,0,89	0/0:2,0:2:0.702014,0.297986,0:0,6,66	1/1:0,2:2:0,0.370652,0.629348:67,6,0	0/0:1,0:1:0.540741,0.459063,0.000195:0,3,33	0/1:16,6:22:0,1,0:124,0,261	0/1:37,10:47:0,1,0:154,0,322	0/1:22,10:32:0,1,0:153,0,305	0/1:18,9:27:0,1,0:127,0,289	./.:0,0:0:0.292513,0.496663,0.210824:0,0,0
chr7	13800575	chr7_13800575_C_T	C	T	.	PASS	AF=0.416667;DP=146;NS=12;AN=24;MAF=0.416667;AC=10;AC_Het=10;AC_Hom=0;AC_Hemi=0;HWE=0.063131	GT:AD:DP:GP:PL	0/0:1,0:1:0.510149,0.489615,0.000236:0,3,33	0/1:2,1:3:0.039627,0.96037,3e-06:11,0,52	0/1:16,3:19:9.4e-05,0.999906,0:37,0,211	0/1:2,3:5:0,0.999967,3.3e-05:70,0,42	0/1:1,1:2:0.000658,0.998579,0.000763:29,0,28	0/1:0,1:1:0.000168,0.510179,0.489652:35,3,0	0/0:2,0:2:0.675735,0.324265,0:0,6,66	0/1:0,1:1:0.000266,0.510129,0.489604:33,3,0	0/1:12,8:20:0,1,0:110,0,182	0/1:23,17:40:0,1,0:181,0,248	0/1:13,13:26:0,1,0:172,0,150	0/1:15,11:26:0,1,0:206,0,204	./.:0,0:0:0.260373,0.499789,0.239838:0,0,0
chr7	13803775	chr7_13803775_C_T	C	T	.	PASS	AF=0.125;DP=267;NS=12;AN=24;MAF=0.125;AC=3;AC_Het=3;AC_Hom=0;AC_Hemi=0;HWE=1	GT:AD:DP:GP:PL	./.:0,0:0:0.769846,0.215126,0.015029:0,0,0	0/1:8,3:11:6e-06,0.999994,0:58,0,182	0/0:28,0:28:1,0,0:0,84,396	0/0:16,0:16:0.999996,4e-06,0:0,48,288	0/0:18,0:18:0.999999,1e-06,0:0,54,354	0/1:9,2:11:0.009743,0.990257,0:26,0,158	0/0:6,1:7:0.589304,0.410696,0:4,0,180	0/0:4,0:4:0.982835,0.017165,0:0,12,135	0/1:6,1:7:0.476036,0.523964,0:6,0,149	0/0:34,1:35:1,0,0:0,73,380	0/0:17,0:17:0.999998,2e-06,0:0,51,359	0/0:102,0:102:1,0,0:0,307,457	0/0:11,0:11:0.999864,0.000136,0:0,33,227
chr7	13804657	chr7_13804657_A_G	A	G	.	PASS	AF=0.409091;DP=138;NS=11;AN=22;MAF=0.409091;AC=9;AC_Het=9;AC_Hom=0;AC_Hemi=0;HWE=0.0659	GT:AD:DP:GP:PL	./.:0,0:0:0.298162,0.49576,0.206078:0,0,0	0/1:1,3:4:0,0.974355,0.025645:92,0,12	0/1:6,7:13:0,1,0:154,0,153	0/1:2,2:4:5e-06,0.999994,0:51,0,61	0/1:7,2:9:1.2e-05,0.999988,0:47,0,155	./.:0,0:0:0.298162,0.49576,0.206078:0,0,0	0/1:0,1:1:0.000826,0.545589,0.453585:29,3,0	0/0:2,0:2:0.706378,0.293622,0:0,6,67	0/1:14,4:18:0,1,0:63,0,256	0/1:17,9:26:0,1,0:172,0,275	0/0:15,2:17:0.777339,0.222661,0:0,8,283	0/1:32,9:41:0.006071,0.993929,0:20,0,303	0/1:2,1:3:0.001519,0.998481,1e-06:26,0,58
chr7	13807872	chr7_13807872_G_A	G	A	.	PASS	AF=0.307692;DP=231;NS=13;AN=26;MAF=0.307692;AC=8;AC_Het=4;AC_Hom=4;AC_Hemi=0;HWE=0.507918	GT:AD:DP:GP:PL	0/0:20,0:20:0.999999,1e-06,0:0,60,348	1/1:0,4:4:0,0.217571,0.782429:118,12,0	0/0:13,0:13:0.99989,0.00011,0:0,39,256	0/1:15,4:19:0,1,0:69,0,206	0/0:7,0:7:0.993026,0.006974,0:0,21,208	0/1:5,4:9:0,1,0:99,0,107	0/1:2,1:3:0.003529,0.996471,0:25,0,69	0/1:0,1:1:0.000193,0.689753,0.310054:39,3,0	0/0:12,0:12:0.999781,0.000219,0:0,36,284	0/0:34,0:34:1,0,0:0,102,413	0/0:11,0:11:0.999561,0.000439,0:0,33,274	0/0:90,0:90:1,0,0:0,271,438	1/1:0,7:7:0,0.03359,0.96641:186,21,0
chr7	13808241	chr7_13808241_A_C	A	C	.	PASS	AF=0.423077;DP=204;NS=13;AN=26;MAF=0.423077;AC=11;AC_Het=3;AC_Hom=8;AC_Hemi=0;HWE=0.0855297	GT:AD:DP:GP:PL	0/0:16,0:16:0.999976,2.4e-05,0:0,48,322	0/0:8,0:8:0.993852,0.006148,0:0,24,227	1/1:0,15:15:0,7.7e-05,0.999923:341,45,0	0/1:9,15:24:0,1,0:257,0,176	0/0:5,0:5:0.952842,0.047158,0:0,15,150	1/1:0,9:9:0,0.004908,0.995092:254,27,0	0/1:0,1:1:8.9e-05,0.558014,0.441897:39,3,0	0/1:1,1:2:0.000252,0.999548,0.000199:34,0,33	0/0:11,0:11:0.999227,0.000773,0:0,33,266	0/0:34,0:34:1,0,0:0,102,387	0/0:15,0:15:0.999952,4.8e-05,0:0,45,314	1/1:2,50:52:0,0,1:376,88,0	1/1:0,12:12:0,0.000616,0.999384:311,36,0
chr7	13808430	chr7_13808430_G_T	G	T	.	PASS	AF=0.25;DP=186;NS=12;AN=24;MAF=0.25;AC=6;AC_Het=4;AC_Hom=2;AC_Hemi=0;HWE=1	GT:AD:DP:GP:PL	0/0:25,0:25:1,0,0:0,75,297	0/1:0,2:2:0,0.548553,0.451447:69,6,0	0/0:24,1:25:0.999938,6.2e-05,0:0,41,351	0/0:13,0:13:0.9999,0.0001,0:0,39,295	0/0:6,0:6:0.987305,0.012695,0:0,18,161	0/1:2,2:4:1e-06,0.999999,0:63,0,70	0/0:2,0:2:0.829368,0.170632,0:0,6,66	./.:0,0:0:0.501937,0.413076,0.084987:0,0,0	0/1:8,2:10:0.000197,0.999803,0:38,0,201	0/1:31,6:37:2.5e-05,0.999975,0:47,0,309	0/0:10,1:11:0.663191,0.336809,0:0,2,240	1/1:2,44:46:0,0,1:387,81,0	0/0:5,0:5:0.974928,0.025072,0:0,15,145
chr7	13808659	chr7_13808659_C_T	C	T	.	PASS	AF=0.423077;DP=257;NS=13;AN=26;MAF=0.423077;AC=11;AC_Het=9;AC_Hom=2;AC_Hemi=0;HWE=0.275057	GT:AD:DP:GP:PL	1/1:0,23:23:0,0,1:387,69,0	0/1:0,1:1:0.00022,0.556151,0.443628:35,3,0	0/0:22,0:22:1,0,0:0,66,371	0/0:5,0:5:0.952515,0.047485,0:0,15,152	0/1:5,2:7:6.6e-05,0.999934,0:40,0,149	0/1:1,1:2:0.000792,0.998956,0.000253:29,0,32	0/1:1,1:2:0.000997,0.998803,0.000201:28,0,33	0/1:1,1:2:0.000792,0.998574,0.000634:29,0,28	0/1:8,9:17:0,1,0:210,0,187	0/1:30,19:49:0,1,0:254,0,358	0/1:10,14:24:0,1,0:273,0,193	0/1:44,53:97:0,1,0:347,0,319	0/0:5,0:5:0.952515,0.047485,0:0,15,163
chr7	13808900	chr7_13808900_G_T	G	T	.	PASS	AF=0.230769;DP=206;NS=13;AN=26;MAF=0.230769;AC=6;AC_Het=4;AC_Hom=2;AC_Hemi=0;HWE=0.522981	GT:AD:DP:GP:PL	0/0:25,0:25:1,0,0:0,75,349	0/0:2,0:2:0.848544,0.151456,0:0,6,82	0/0:14,0:14:0.999956,4.4e-05,0:0,42,299	0/0:7,0:7:0.994453,0.005547,0:0,21,204	0/1:7,1:8:0.034604,0.965396,0:16,0,173	0/0:2,0:2:0.848544,0.151456,0:0,6,71	0/0:1,0:1:0.73692,0.263068,1.2e-05:0,3,39	0/0:2,0:2:0.848544,0.151456,0:0,6,71	0/1:5,5:10:0,1,0:112,0,107	0/1:15,24:39:0,1,0:294,0,254	0/1:11,6:17:0,1,0:118,0,220	1/1:0,27:27:0,0,1:282,81,0	0/0:2,0:2:0.848544,0.151456,0:0,6,70
chr7	13811716	chr7_13811716_A_G	A	G	.	PASS	AF=0.384615;DP=255;NS=13;AN=26;MAF=0.384615;AC=10;AC_Het=4;AC_Hom=6;AC_Hemi=0;HWE=0.255674	GT:AD:DP:GP:PL	0/0:25,0:25:1,0,0:0,75,351	1/1:0,5:5:0,0.092867,0.907133:165,15,0	1/1:0,16:16:0,5e-05,0.99995:340,48,0	0/1:8,2:10:2e-05,0.99998,0:46,0,209	0/0:8,0:8:0.995254,0.004746,0:0,24,238	0/1:4,2:6:2.6e-05,0.999974,0:45,0,133	0/1:6,3:9:0,1,0:82,0,173	0/0:2,0:2:0.766147,0.233853,0:0,6,77	0/0:11,0:11:0.999404,0.000596,0:0,33,273	0/0:35,0:35:1,0,0:0,105,414	0/0:16,0:16:0.999981,1.9e-05,0:0,48,343	0/1:56,53:109:0,1,0:356,0,373	1/1:0,3:3:0,0.290531,0.709469:102,9,0
chr7	13811744	chr7_13811744_A_G	A	G	.	PASS	AF=0.5;DP=185;NS=12;AN=24;MAF=0.5;AC=12;AC_Het=6;AC_Hom=6;AC_Hemi=0;HWE=1	GT:AD:DP:GP:PL	0/0:17,0:17:0.999987,1.3e-05,0:0,51,239	1/1:0,2:2:0,0.362731,0.637269:82,6,0	0/0:18,0:18:0.999993,7e-06,0:0,54,357	0/0:8,0:8:0.993185,0.006815,0:0,24,235	0/1:10,3:13:0,1,0:65,0,224	0/1:1,4:5:0,0.998885,0.001115:132,0,26	1/1:0,5:5:0,0.066422,0.933578:168,15,0	1/1:0,2:2:0,0.362731,0.637269:80,6,0	0/1:5,4:9:0,1,0:98,0,147	0/1:25,9:34:0,1,0:161,0,330	0/1:11,3:14:2e-06,0.999998,0:54,0,220	0/1:6,51:57:0,0.992767,0.007233:332,0,18	./.:0,0:0:0.283411,0.497905,0.218684:0,0,0
chr7	13812010	chr7_13812010_C_T	C	T	.	PASS	AF=0.25;DP=122;NS=12;AN=24;MAF=0.25;AC=6;AC_Het=6;AC_Hom=0;AC_Hemi=0;HWE=0.529258	GT:AD:DP:GP:PL	0/1:0,2:2:9e-06,0.526175,0.473816:54,6,0	0/0:1,0:1:0.689525,0.310447,2.8e-05:0,3,37	0/0:27,0:27:1,0,0:0,81,392	0/0:10,0:10:0.999121,0.000879,0:0,30,254	0/1:4,1:5:0.181278,0.818722,0:7,0,107	0/0:2,0:2:0.816229,0.183746,2.5e-05:0,6,38	0/1:2,1:3:0.001769,0.99823,1e-06:28,0,54	./.:0,0:0:0.475468,0.428148,0.096384:0,0,0	0/1:5,2:7:0.000829,0.999171,0:31,0,132	0/0:25,1:26:0.999998,2e-06,0:0,56,360	0/0:11,1:12:0.643754,0.356246,0:0,2,248	0/1:16,10:26:0,1,0:131,0,152	0/1:0,1:1:0.000609,0.68912,0.310271:34,3,0
chr7	13812046	chr7_13812046_C_G	C	G	.	PASS	AF=0.291667;DP=170;NS=12;AN=24;MAF=0.291667;AC=7;AC_Het=7;AC_Hom=0;AC_Hemi=0;HWE=0.487414	GT:AD:DP:GP:PL	0/0:16,0:16:0.999987,1.3e-05,0:0,48,189	0/0:3,0:3:0.904823,0.095177,0:0,9,95	0/0:23,0:23:1,0,0:0,69,366	0/0:11,0:11:0.999589,0.000411,0:0,33,261	0/1:7,2:9:4.1e-05,0.999959,0:45,0,141	0/1:4,2:6:1.3e-05,0.999987,0:50,0,65	0/1:1,3:4:0,0.999663,0.000336:73,0,28	./.:0,0:0:0.495398,0.416894,0.087708:0,0,0	0/1:8,1:9:0.194744,0.805256,0:7,0,195	0/0:20,0:20:0.999999,1e-06,0:0,60,342	0/1:10,1:11:0.250387,0.749613,0:6,0,211	0/1:37,14:51:0,1,0:112,0,155	0/1:0,2:2:0,0.543021,0.456979:68,6,0
chr7	13812171	chr7_13812171_C_T	C	T	.	PASS	AF=0.269231;DP=248;NS=13;AN=26;MAF=0.269231;AC=7;AC_Het=7;AC_Hom=0;AC_Hemi=0;HWE=0.49913	GT:AD:DP:GP:PL	0/0:9,0:9:0.998501,0.001499,0:0,27,220	0/1:4,1:5:0.012986,0.987014,0:20,0,95	0/0:20,1:21:0.998839,0.001161,0:0,28,302	0/1:18,2:20:0.261558,0.738442,0:6,0,269	0/1:13,5:18:0,1,0:97,0,242	0/1:7,2:9:0.001317,0.998683,0:30,0,160	0/0:6,0:6:0.988133,0.011867,0:0,18,159	0/1:0,2:2:0,0.565399,0.434601:72,6,0	0/1:14,3:17:0.000721,0.999279,0:33,0,227	0/0:29,0:29:1,0,0:0,87,344	0/0:17,0:17:0.999994,6e-06,0:0,51,319	0/1:78,12:90:8e-05,0.99992,0:42,0,268	0/0:4,0:4:0.954163,0.045837,0:0,12,119
chr7	13812196	chr7_13812196_C_T	C	T	.	PASS	AF=0.423077;DP=265;NS=13;AN=26;MAF=0.423077;AC=11;AC_Het=11;AC_Hom=0;AC_Hemi=0;HWE=0.023341	GT:AD:DP:GP:PL	0/1:10,1:11:0.21975,0.78025,0:4,0,195	0/1:10,2:12:4.5e-05,0.999955,0:42,0,178	0/0:25,1:26:0.999986,1.4e-05,0:0,50,334	0/1:15,3:18:1e-06,0.999999,0:58,0,258	0/1:12,1:13:0.309742,0.690258,0:2,0,245	0/1:8,3:11:0,1,0:65,0,171	0/1:7,2:9:0.000597,0.999403,0:31,0,149	0/1:3,4:7:0,1,0:118,0,78	0/1:10,2:12:0.006855,0.993145,0:20,0,189	0/0:22,3:25:0.537496,0.462504,0:0,2,289	0/1:10,3:13:5e-06,0.999995,0:52,0,229	0/1:61,42:103:0,1,0:315,0,336	0/1:2,2:4:2e-06,0.999994,4e-06:55,0,49
chr7	13812202	chr7_13812202_A_G	A	G	.	PASS	AF=0.153846;DP=268;NS=13;AN=26;MAF=0.153846;AC=4;AC_Het=4;AC_Hom=0;AC_Hemi=0;HWE=1	GT:AD:DP:GP:PL	0/0:10,0:10:0.999666,0.000334,0:0,30,225	0/1:10,2:12:0.175728,0.824272,0:11,0,203	0/0:23,0:23:1,0,0:0,69,345	0/1:13,5:18:0,1,0:94,0,259	0/0:16,0:16:0.999995,5e-06,0:0,48,326	0/0:10,0:10:0.999666,0.000334,0:0,30,223	0/1:7,2:9:0.000594,0.999406,0:37,0,141	0/0:7,0:7:0.997336,0.002664,0:0,21,203	0/1:12,2:14:0.102122,0.897878,0:14,0,207	0/0:22,1:23:0.999993,7e-06,0:0,47,337	0/0:13,1:14:0.950076,0.049924,0:0,8,260	0/0:106,2:108:1,0,0:0,263,410	0/0:4,0:4:0.97908,0.02092,0:0,12,121
chr7	13812248	chr7_13812248_G_A	G	A	.	PASS	AF=0.153846;DP=265;NS=13;AN=26;MAF=0.153846;AC=4;AC_Het=4;AC_Hom=0;AC_Hemi=0;HWE=1	GT:AD:DP:GP:PL	0/0:7,0:7:0.997267,0.002733,0:0,21,181	0/0:8,0:8:0.998631,0.001369,0:0,24,195	0/0:18,1:19:0.997231,0.002769,0:0,21,252	0/1:18,2:20:0.143413,0.856587,0:12,0,291	0/0:12,1:13:0.986386,0.013614,0:0,14,238	0/1:11,2:13:0.00141,0.99859,0:33,0,166	0/0:6,0:6:0.994548,0.005452,0:0,18,166	0/1:4,4:8:0,1,0:102,0,84	0/0:9,0:9:0.999315,0.000685,0:0,27,232	0/0:27,1:28:0.999997,3e-06,0:0,51,353	0/0:14,0:14:0.999979,2.1e-05,0:0,42,277	0/0:113,1:114:1,0,0:0,322,450	0/1:1,1:2:0.001433,0.998456,0.000111:33,0,29
chr7	13812280	chr7_13812280_G_A	G	A	.	PASS	AF=0.153846;DP=223;NS=13;AN=26;MAF=0.153846;AC=4;AC_Het=4;AC_Hom=0;AC_Hemi=0;HWE=1	GT:AD:DP:GP:PL	0/0:12,1:13:0.8021,0.1979,0:0,2,216	0/1:5,1:6:0.047803,0.952197,0:17,0,104	0/0:19,2:21:0.910553,0.089447,0:0,6,269	0/0:14,0:14:0.999975,2.5e-05,0:0,42,299	0/0:12,0:12:0.999902,9.8e-05,0:0,36,241	0/1:5,3:8:1e-05,0.99999,0:54,0,92	0/0:2,0:2:0.908508,0.091492,0:0,6,75	0/0:4,0:4:0.975442,0.024558,0:0,12,112	0/0:6,0:6:0.993745,0.006255,0:0,18,178	0/0:29,0:29:1,0,0:0,87,405	0/0:15,0:15:0.999988,1.2e-05,0:0,45,313	0/1:75,16:91:2e-06,0.999998,0:61,0,252	0/1:1,1:2:0.00313,0.99683,4e-05:29,0,34
chr7	13812330	chr7_13812330_A_G	A	G	.	PASS	AF=0.5;DP=183;NS=12;AN=24;MAF=0.5;AC=12;AC_Het=10;AC_Hom=2;AC_Hemi=0;HWE=0.0764438	GT:AD:DP:GP:PL	1/1:0,29:29:0,0,1:312,87,0	0/1:2,4:6:0,0.999848,0.000152:86,0,35	0/1:2,13:15:0,0.995007,0.004993:189,0,20	0/1:11,2:13:0.005337,0.994663,0:20,0,243	0/1:1,5:6:0,0.9754,0.0246:83,0,13	0/1:1,3:4:0,0.996852,0.003148:88,0,22	./.:0,0:0:0.252008,0.499992,0.248:0,0,0	0/1:3,2:5:0.000102,0.999898,0:37,0,76	0/1:5,2:7:8.8e-05,0.999912,0:38,0,155	0/0:22,2:24:0.784577,0.215423,0:0,9,326	0/1:12,1:13:0.292127,0.707873,0:1,0,242	0/1:19,30:49:0,1,0:156,0,147	0/1:1,2:3:7e-06,0.99874,0.001253:48,0,26
chr7	13812389	chr7_13812389_G_A	G	A	.	PASS	AF=0.192308;DP=120;NS=13;AN=26;MAF=0.192308;AC=5;AC_Het=5;AC_Hom=0;AC_Hemi=0;HWE=1	GT:AD:DP:GP:PL	0/1:6,8:14:0,1,0:153,0,102	0/1:6,1:7:0.464381,0.535619,0:4,0,100	0/1:9,2:11:0.001877,0.998123,0:31,0,177	0/0:9,1:10:0.944362,0.055638,0:0,9,231	0/0:8,0:8:0.998197,0.001803,0:0,24,147	0/0:3,0:3:0.945351,0.054649,0:0,9,90	0/1:0,1:1:0.000351,0.811904,0.187745:40,3,0	0/0:3,0:3:0.945351,0.054649,0:0,9,100	0/0:8,0:8:0.998197,0.001803,0:0,24,229	0/0:23,0:23:1,0,0:0,69,375	0/0:12,0:12:0.999887,0.000113,0:0,36,249	0/0:18,0:18:0.999998,2e-06,0:0,54,188	0/1:1,1:2:0.00682,0.993088,9.2e-05:25,0,31
chr7	13813189	chr7_13813189_A_G	A	G	.	PASS	AF=0.416667;DP=71;NS=12;AN=24;MAF=0.416667;AC=10;AC_Het=8;AC_Hom=2;AC_Hemi=0;HWE=0.547718	GT:AD:DP:GP:PL	0/1:0,1:1:0.002117,0.509561,0.488322:24,3,0	0/1:0,1:1:0.000267,0.510505,0.489228:33,3,0	0/1:5,5:10:0,1,0:111,0,94	0/1:4,1:5:0.001667,0.998333,0:25,0,108	0/1:3,5:8:0,1,0:135,0,89	0/1:1,1:2:0.000659,0.999037,0.000303:29,0,32	./.:0,0:0:0.260757,0.499773,0.239469:0,0,0	0/0:1,0:1:0.510616,0.489325,5.9e-05:0,3,39	0/1:9,3:12:2.1e-05,0.999979,0:44,0,191	0/0:15,0:15:0.999942,5.8e-05,0:0,45,310	0/0:12,0:12:0.999532,0.000468,0:0,36,268	1/1:0,3:3:0,0.206896,0.793104:71,9,0	0/1:0,1:1:0.00067,0.510299,0.48903:29,3,0
chr7	13813490	chr7_13813490_C_G	C	G	.	PASS	AF=0.409091;DP=160;NS=11;AN=22;MAF=0.409091;AC=9;AC_Het=7;AC_Hom=2;AC_Hemi=0;HWE=0.55418	GT:AD:DP:GP:PL	0/1:2,20:22:0,0.556573,0.443427:233,3,0	0/0:1,0:1:0.541531,0.457696,0.000773:0,3,27	0/1:13,13:26:0,1,0:229,0,216	0/0:5,0:5:0.949828,0.050172,0:0,15,152	0/0:5,0:5:0.949828,0.050172,0:0,15,145	./.:0,0:0:0.293707,0.496481,0.209812:0,0,0	./.:0,0:0:0.293707,0.496481,0.209812:0,0,0	0/1:1,2:3:0,0.999662,0.000338:64,0,31	0/1:12,2:14:0.008683,0.991317,0:18,0,234	0/1:22,6:28:0,1,0:88,0,305	0/1:10,2:12:0.003348,0.996652,0:22,0,199	0/1:0,1:1:0.000255,0.541807,0.457937:34,3,0	1/1:0,2:2:7.8e-05,0.37166,0.628262:41,6,0
chr7	13814518	chr7_13814518_C_T	C	T	.	PASS	AF=0.166667;DP=131;NS=12;AN=24;MAF=0.166667;AC=4;AC_Het=4;AC_Hom=0;AC_Hemi=0;HWE=1	GT:AD:DP:GP:PL	0/0:13,0:13:0.99995,5e-05,0:0,39,266	0/1:1,1:2:0.003906,0.995933,0.000161:28,0,28	0/0:18,0:18:0.999998,2e-06,0:0,54,273	0/1:7,1:8:0.059306,0.940694,0:16,0,145	0/1:4,1:5:0.110751,0.889249,0:13,0,105	0/0:1,0:1:0.831275,0.168722,3e-06:0,3,40	0/0:3,0:3:0.951709,0.048291,0:0,9,74	./.:0,0:0:0.691021,0.280512,0.028468:0,0,0	0/0:6,0:6:0.993698,0.006302,0:0,18,191	0/0:25,1:26:0.999999,1e-06,0:0,55,349	0/0:8,0:8:0.998417,0.001583,0:0,24,209	0/0:36,3:39:0.99996,4e-05,0:0,40,158	0/1:1,1:2:0.003102,0.995622,0.001276:29,0,19
chr7	13814548	chr7_13814548_G_A	G	A	.	PASS	AF=0.416667;DP=161;NS=12;AN=24;MAF=0.416667;AC=10;AC_Het=10;AC_Hom=0;AC_Hemi=0;HWE=0.063131	GT:AD:DP:GP:PL	0/0:14,0:14:0.999911,8.9e-05,0:0,42,255	0/1:2,1:3:0.001721,0.998277,2e-06:26,0,53	0/1:17,5:22:0,1,0:69,0,209	0/1:7,2:9:0.000154,0.999846,0:36,0,124	0/1:3,1:4:0.008581,0.991419,0:19,0,76	0/1:1,2:3:1e-06,0.996325,0.003675:60,0,20	0/1:2,1:3:0.016904,0.983093,3e-06:16,0,51	./.:0,0:0:0.332844,0.488165,0.178991:0,0,0	0/1:7,2:9:9e-06,0.999991,0:49,0,171	0/1:18,10:28:0,1,0:157,0,283	0/1:4,3:7:0,1,0:62,0,99	0/0:50,6:56:0.821546,0.178454,0:0,8,115	0/1:2,1:3:0.001087,0.998905,8e-06:28,0,47
chr7	13814583	chr7_13814583_G_A	G	A	.	PASS	AF=0.291667;DP=169;NS=12;AN=24;MAF=0.291667;AC=7;AC_Het=7;AC_Hom=0;AC_Hemi=0;HWE=0.487414	GT:AD:DP:GP:PL	0/0:12,0:12:0.999795,0.000205,0:0,36,224	0/1:3,1:4:0.007536,0.992464,0:22,0,68	0/1:16,13:29:0,1,0:204,0,166	0/0:9,0:9:0.998365,0.001635,0:0,27,174	0/1:1,1:2:0.003773,0.995963,0.000264:25,0,29	0/0:2,0:2:0.826721,0.173279,0:0,6,59	0/0:3,0:3:0.905143,0.094857,0:0,9,72	./.:0,0:0:0.496491,0.41626,0.087249:0,0,0	0/1:7,2:9:0.002584,0.997416,0:27,0,178	0/1:20,8:28:0,1,0:105,0,287	0/1:7,1:8:0.161243,0.838757,0:8,0,131	0/0:57,2:59:1,0,0:0,115,177	0/1:3,1:4:0.005996,0.994004,0:23,0,63
chr7	13814619	chr7_13814619_A_G	A	G	.	PASS	AF=0.333333;DP=178;NS=12;AN=24;MAF=0.333333;AC=8;AC_Het=8;AC_Hom=0;AC_Hemi=0;HWE=0.216045	GT:AD:DP:GP:PL	0/1:5,12:17:0,1,0:228,0,70	0/0:5,0:5:0.968722,0.031278,0:0,15,140	0/1:19,11:30:0,1,0:198,0,235	0/0:5,0:5:0.968722,0.031278,0:0,15,135	0/1:5,2:7:2e-06,0.999998,0:58,0,108	0/1:1,1:2:0.000486,0.998216,0.001298:33,0,23	0/0:2,0:2:0.794716,0.205284,0:0,6,74	./.:0,0:0:0.43475,0.449211,0.116038:0,0,0	0/1:13,2:15:0.043197,0.956803,0:13,0,240	0/0:20,1:21:0.998815,0.001185,0:0,29,310	0/1:13,2:15:0.00453,0.99547,0:23,0,222	0/1:42,10:52:0,1,0:91,0,225	0/1:4,1:5:0.046647,0.953353,0:13,0,76
chr7	13814790	chr7_13814790_A_G	A	G	.	PASS	AF=0.5;DP=200;NS=13;AN=26;MAF=0.5;AC=13;AC_Het=9;AC_Hom=4;AC_Hemi=0;HWE=0.30044	GT:AD:DP:GP:PL	0/1:3,6:9:0,0.999779,0.000221:147,0,33	0/1:1,2:3:0,0.985838,0.014162:62,0,15	0/1:18,8:26:0,1,0:135,0,247	0/1:4,1:5:0.099156,0.900844,0:7,0,105	0/1:2,5:7:0,0.999998,2e-06:117,0,54	0/1:2,2:4:5.8e-05,0.999941,1e-06:40,0,55	1/1:0,4:4:0,0.121274,0.878726:136,12,0	1/1:0,2:2:5.1e-05,0.355676,0.644273:42,6,0	0/1:8,1:9:0.081959,0.918041,0:8,0,192	0/0:26,1:27:0.999957,4.3e-05,0:0,46,348	0/0:12,0:12:0.999558,0.000442,0:0,36,280	0/1:20,66:86:0,1,0:320,0,170	0/1:3,3:6:0,1,0:73,0,71
chr7	13814916	chr7_13814916_G_A	G	A	.	PASS	AF=0.461538;DP=266;NS=13;AN=26;MAF=0.461538;AC=12;AC_Het=10;AC_Hom=2;AC_Hemi=0;HWE=0.11159	GT:AD:DP:GP:PL	0/1:6,13:19:0,1,0:199,0,84	0/1:3,3:6:0,0.999996,4e-06:61,0,50	0/1:31,10:41:0,1,0:120,0,315	0/1:12,4:16:0,1,0:71,0,246	0/0:6,0:6:0.975223,0.024777,0:0,18,142	0/1:4,5:9:0,1,0:93,0,62	0/1:1,2:3:0.000231,0.983814,0.015956:34,0,14	1/1:0,2:2:3e-06,0.380788,0.619209:55,6,0	0/0:12,0:12:0.999603,0.000397,0:0,36,273	0/1:25,8:33:0,1,0:87,0,322	0/1:10,2:12:0.000593,0.999407,0:30,0,215	0/1:18,65:83:0,1,0:292,0,152	0/1:7,5:12:0,1,0:99,0,100
chr7	13815114	chr7_13815114_C_T	C	T	.	PASS	AF=0.307692;DP=207;NS=13;AN=26;MAF=0.307692;AC=8;AC_Het=8;AC_Hom=0;AC_Hemi=0;HWE=0.244302	GT:AD:DP:GP:PL	0/1:5,14:19:0,1,0:188,0,74	0/1:8,3:11:1e-06,0.999999,0:62,0,168	0/0:28,2:30:0.996346,0.003654,0:0,24,312	0/1:6,2:8:6.7e-05,0.999933,0:42,0,148	0/0:12,0:12:0.999768,0.000232,0:0,36,246	0/1:4,5:9:0,1,0:108,0,93	0/0:4,0:4:0.943864,0.056136,0:0,12,90	0/0:1,0:1:0.677464,0.322342,0.000193:0,3,29	0/1:8,2:10:3.7e-05,0.999963,0:45,0,208	0/1:25,5:30:1e-06,0.999999,0:60,0,326	0/1:19,6:25:0,1,0:111,0,287	0/0:37,3:40:0.999876,0.000124,0:0,39,293	0/1:6,2:8:0.000192,0.999808,0:37,0,118
chr7	13815184	chr7_13815184_G_A	G	A	.	PASS	AF=0.115385;DP=176;NS=13;AN=26;MAF=0.115385;AC=3;AC_Het=3;AC_Hom=0;AC_Hemi=0;HWE=1	GT:AD:DP:GP:PL	0/1:8,3:11:0.000449,0.999551,0:39,0,172	0/0:4,0:4:0.984423,0.015577,0:0,12,113	0/0:22,1:23:0.999969,3.1e-05,0:0,39,320	0/1:2,2:4:1.5e-05,0.999985,0:54,0,70	0/0:15,0:15:0.999992,8e-06,0:0,45,298	0/0:1,0:1:0.88763,0.112363,7e-06:0,3,33	0/0:1,0:1:0.887634,0.112363,3e-06:0,3,37	0/0:1,0:1:0.887633,0.112363,4e-06:0,3,36	0/1:9,1:10:0.446391,0.553609,0:7,0,206	0/0:25,0:25:1,0,0:0,75,378	0/0:16,1:17:0.984875,0.015125,0:0,12,268	0/0:54,1:55:1,0,0:0,130,397	0/0:9,0:9:0.999506,0.000494,0:0,27,202
chr7	13815211	chr7_13815211_T_C	T	C	.	PASS	AF=0.346154;DP=140;NS=13;AN=26;MAF=0.346154;AC=9;AC_Het=9;AC_Hom=0;AC_Hemi=0;HWE=0.209153	GT:AD:DP:GP:PL	0/1:4,4:8:0,1,0:89,0,82	0/1:1,1:2:0.000289,0.999019,0.000691:34,0,27	0/1:14,2:16:0.003339,0.996661,0:23,0,249	0/0:4,0:4:0.920527,0.079473,0:0,12,134	0/1:4,3:7:0,1,0:71,0,119	0/0:1,0:1:0.591391,0.408468,0.000141:0,3,33	0/1:0,1:1:0.000171,0.591369,0.40846:37,3,0	0/1:0,1:1:8.6e-05,0.591419,0.408495:40,3,0	0/1:8,2:10:0.001847,0.998153,0:26,0,189	0/0:19,2:21:0.678584,0.321416,0:0,5,300	0/0:13,0:13:0.999831,0.000169,0:0,39,262	0/1:42,8:50:0,1,0:81,0,322	0/1:2,4:6:0,0.999994,6e-06:82,0,48
chr7	13815300	chr7_13815300_G_A	G	A	.	PASS	AF=0.153846;DP=236;NS=13;AN=26;MAF=0.153846;AC=4;AC_Het=4;AC_Hom=0;AC_Hemi=0;HWE=1	GT:AD:DP:GP:PL	0/0:56,6:62:0.946323,0.053677,0:0,8,203	0/1:4,2:6:0.000233,0.999767,0:41,0,98	0/0:26,2:28:0.999314,0.000686,0:0,27,282	0/0:4,0:4:0.977491,0.022509,0:0,12,116	0/0:14,0:14:0.999978,2.2e-05,0:0,42,255	0/0:5,0:5:0.988617,0.011383,0:0,15,128	0/0:1,0:1:0.844281,0.155538,0.000181:0,3,22	0/1:3,1:4:0.041558,0.958442,0:18,0,61	0/1:15,2:17:0.180971,0.819029,0:11,0,266	0/0:29,1:30:0.999997,3e-06,0:0,51,308	0/0:21,2:23:0.948018,0.051982,0:0,8,291	0/0:27,0:27:1,0,0:0,81,303	0/1:13,2:15:0.028615,0.971385,0:20,0,176
chr7	13815320	chr7_13815320_G_T	G	T	.	PASS	AF=0.115385;DP=282;NS=13;AN=26;MAF=0.115385;AC=3;AC_Het=3;AC_Hom=0;AC_Hemi=0;HWE=1	GT:AD:DP:GP:PL	0/0:75,0:75:1,0,0:0,226,373	0/1:3,3:6:0,1,0:70,0,69	0/1:25,6:31:0,1,0:95,0,269	0/0:6,0:6:0.994688,0.005312,0:0,18,166	0/0:13,0:13:0.999958,4.2e-05,0:0,39,258	0/0:6,0:6:0.994688,0.005312,0:0,18,159	0/0:1,0:1:0.853912,0.14593,0.000157:0,3,22	0/1:1,1:2:0.002923,0.994388,0.002689:30,0,15	0/0:19,2:21:0.60337,0.39663,0:3,0,286	0/0:38,1:39:1,0,0:0,77,355	0/0:20,2:22:0.758488,0.241512,0:0,0,283	0/0:31,1:32:1,0,0:0,69,323	0/0:14,0:14:0.999979,2.1e-05,0:0,42,227
chr7	13816725	chr7_13816725_C_T	C	T	.	PASS	AF=0.230769;DP=187;NS=13;AN=26;MAF=0.230769;AC=6;AC_Het=6;AC_Hom=0;AC_Hemi=0;HWE=1	GT:AD:DP:GP:PL	0/1:25,5:30:0.000742,0.999258,0:32,0,225	0/0:1,0:1:0.719857,0.280134,9e-06:0,3,41	0/0:37,5:42:0.5896,0.4104,0:0,0,264	0/0:5,0:5:0.976256,0.023744,0:0,15,149	0/0:16,1:17:0.971058,0.028942,0:0,14,256	0/1:3,2:5:6.7e-05,0.999933,0:43,0,97	0/1:0,1:1:0.005816,0.715673,0.278511:25,3,0	0/0:1,0:1:0.719814,0.280118,6.9e-05:0,3,32	0/1:13,2:15:0.011844,0.988156,0:20,0,183	0/1:34,6:40:0.000146,0.999854,0:39,0,311	0/0:17,0:17:0.999994,6e-06,0:0,51,277	0/0:9,0:9:0.998482,0.001518,0:0,27,156	0/1:2,1:3:0.001292,0.998708,0:30,0,60
```
