## Supplementary data 1-3 for "The Avocado Genome Informs Deep Angiosperm Phylogeny, Highlights Introgressive Hybridization, and Reveals Pathogen-Influenced Gene Space Adaptation": Persea_179K.vcf (part 72 of 111)

```
chr7	13816733	chr7_13816733_C_T	C	T	.	PASS	AF=0.153846;DP=178;NS=13;AN=26;MAF=0.153846;AC=4;AC_Het=4;AC_Hom=0;AC_Hemi=0;HWE=1	GT:AD:DP:GP:PL	0/0:27,0:27:1,0,0:0,81,273	0/0:1,0:1:0.822494,0.177502,4e-06:0,3,40	0/1:36,6:42:0.001782,0.998218,0:31,0,258	0/0:5,0:5:0.986692,0.013308,0:0,15,156	0/0:16,0:16:0.999993,7e-06,0:0,48,288	0/1:3,2:5:9.6e-05,0.999904,0:44,0,96	0/0:1,0:1:0.822397,0.177482,0.000121:0,3,25	0/1:0,1:1:0.002399,0.820521,0.17708:32,3,0	0/0:13,1:14:0.922959,0.077041,0:0,7,181	0/0:34,1:35:1,0,0:0,74,351	0/0:16,0:16:0.999993,7e-06,0:0,48,288	0/0:10,0:10:0.999579,0.000421,0:0,30,167	0/1:3,1:4:0.003693,0.996307,0:28,0,74
chr7	13816893	chr7_13816893_G_A	G	A	.	PASS	AF=0.333333;DP=133;NS=12;AN=24;MAF=0.333333;AC=8;AC_Het=6;AC_Hom=2;AC_Hemi=0;HWE=1	GT:AD:DP:GP:PL	0/0:8,0:8:0.995831,0.004169,0:0,24,162	0/0:2,0:2:0.788659,0.21134,0:0,6,67	0/0:18,0:18:0.999996,4e-06,0:0,54,321	0/1:5,3:8:0,1,0:82,0,104	0/1:2,2:4:0.002934,0.997064,1e-06:25,0,54	0/0:2,0:2:0.788659,0.21134,0:0,6,57	0/0:3,0:3:0.881845,0.118155,0:0,9,85	./.:0,0:0:0.423878,0.454362,0.12176:0,0,0	1/1:0,5:5:0,0.104431,0.895569:157,15,0	0/1:4,21:25:0,0.999892,0.000108:262,0,34	0/1:3,5:8:0,0.999999,1e-06:137,0,55	0/1:39,5:44:0.063177,0.936823,0:11,0,123	0/1:3,3:6:0,1,0:81,0,67
chr7	13817003	chr7_13817003_C_T	C	T	.	PASS	AF=0.423077;DP=250;NS=13;AN=26;MAF=0.423077;AC=11;AC_Het=9;AC_Hom=2;AC_Hemi=0;HWE=0.275057	GT:AD:DP:GP:PL	0/1:5,9:14:0,1,0:174,0,76	1/1:0,3:3:0,0.237906,0.762094:86,9,0	0/1:18,12:30:0,1,0:156,0,293	0/1:2,2:4:6.6e-05,0.999933,1e-06:40,0,55	0/1:6,1:7:0.091104,0.908896,0:8,0,166	0/1:2,1:3:0.001253,0.998736,1.1e-05:27,0,45	0/0:1,0:1:0.555244,0.444643,0.000113:0,3,35	0/1:0,1:1:0.000219,0.555181,0.4446:35,3,0	0/0:15,0:15:0.999951,4.9e-05,0:0,45,294	0/0:24,2:26:0.996888,0.003112,0:0,27,345	0/1:9,3:12:4e-06,0.999996,0:52,0,207	0/1:34,94:128:0,1,0:266,0,167	0/1:2,4:6:0,0.999997,3e-06:89,0,52
chr7	13817192	chr7_13817192_C_T	C	T	.	PASS	AF=0.307692;DP=245;NS=13;AN=26;MAF=0.307692;AC=8;AC_Het=8;AC_Hom=0;AC_Hemi=0;HWE=0.244302	GT:AD:DP:GP:PL	0/0:27,0:27:1,0,0:0,81,344	0/0:2,0:2:0.804288,0.195697,1.4e-05:0,6,41	0/1:23,3:26:0.005114,0.994886,0:23,0,304	0/0:3,0:3:0.891538,0.108462,0:0,9,90	0/0:8,0:8:0.996213,0.003787,0:0,24,195	0/1:7,1:8:0.020461,0.979539,0:17,0,176	0/0:3,0:3:0.891538,0.108462,0:0,9,77	0/1:0,1:1:0.000437,0.672361,0.327203:35,3,0	0/1:12,2:14:0.000669,0.999331,0:32,0,213	0/1:35,4:39:0.194655,0.805345,0:6,0,294	0/1:11,2:13:0.004184,0.995816,0:24,0,194	0/1:81,11:92:0.007125,0.992875,0:22,0,274	0/1:5,2:7:3.2e-05,0.999968,0:45,0,109
chr7	13817205	chr7_13817205_A_G	A	G	.	PASS	AF=0.423077;DP=136;NS=13;AN=26;MAF=0.423077;AC=11;AC_Het=11;AC_Hom=0;AC_Hemi=0;HWE=0.023341	GT:AD:DP:GP:PL	0/1:6,6:12:0,1,0:89,0,145	0/1:0,1:1:0.005628,0.517844,0.476528:20,3,0	0/1:7,9:16:0,1,0:183,0,150	0/1:3,1:4:0.00685,0.99315,0:19,0,83	0/1:4,1:5:0.026736,0.973264,0:13,0,123	0/0:1,0:1:0.520688,0.479136,0.000176:0,3,34	0/0:2,0:2:0.684887,0.315113,0:0,6,63	0/1:0,1:1:0.000449,0.520541,0.479009:31,3,0	0/1:7,2:9:3.5e-05,0.999965,0:42,0,167	0/1:18,3:21:0.252761,0.747239,0:2,0,272	0/1:8,2:10:0.002757,0.997243,0:23,0,165	0/1:13,39:52:0,1,0:302,0,150	0/1:1,1:2:0.000859,0.993368,0.005772:28,0,19
chr7	13817331	chr7_13817331_G_A	G	A	.	PASS	AF=0.230769;DP=175;NS=13;AN=26;MAF=0.230769;AC=6;AC_Het=6;AC_Hom=0;AC_Hemi=0;HWE=1	GT:AD:DP:GP:PL	0/0:25,1:26:0.999889,0.000111,0:0,38,310	0/0:3,0:3:0.915146,0.084854,0:0,9,90	0/1:19,13:32:0,1,0:232,0,309	0/0:3,0:3:0.915146,0.084854,0:0,9,99	0/0:4,0:4:0.955694,0.044306,0:0,12,142	0/0:6,1:7:0.57237,0.42763,0:0,0,108	0/1:0,1:1:0.000985,0.72873,0.270286:33,3,0	0/0:2,0:2:0.843565,0.156435,0:0,6,54	0/1:10,4:14:0,1,0:80,0,222	0/1:24,4:28:0.00034,0.99966,0:36,0,312	0/0:11,0:11:0.999638,0.000362,0:0,33,268	0/1:25,8:33:0,1,0:111,0,174	0/1:5,1:6:0.033176,0.966824,0:16,0,122
chr7	13817362	chr7_13817362_G_A	G	A	.	PASS	AF=0.115385;DP=127;NS=13;AN=26;MAF=0.115385;AC=3;AC_Het=3;AC_Hom=0;AC_Hemi=0;HWE=1	GT:AD:DP:GP:PL	0/0:18,0:18:0.999999,1e-06,0:0,54,279	0/0:1,0:1:0.873497,0.126488,1.5e-05:0,3,31	0/0:25,0:25:1,0,0:0,75,370	0/0:2,0:2:0.932485,0.067515,0:0,6,53	0/0:8,0:8:0.99887,0.00113,0:0,24,243	0/0:6,0:6:0.995495,0.004505,0:0,18,135	0/0:1,0:1:0.873497,0.126488,1.5e-05:0,3,31	0/0:2,0:2:0.932485,0.067515,0:0,6,54	0/1:5,3:8:0,1,0:78,0,133	0/1:25,8:33:0,1,0:114,0,323	0/0:11,0:11:0.999859,0.000141,0:0,33,269	0/1:7,1:8:0.122824,0.877176,0:14,0,122	0/0:4,0:4:0.982221,0.017779,0:0,12,101
chr7	13817607	chr7_13817607_G_A	G	A	.	PASS	AF=0.230769;DP=200;NS=13;AN=26;MAF=0.230769;AC=6;AC_Het=6;AC_Hom=0;AC_Hemi=0;HWE=1	GT:AD:DP:GP:PL	0/0:23,2:25:0.963934,0.036066,0:0,12,261	0/1:3,1:4:0.019876,0.980124,0:19,0,76	0/1:31,4:35:0.018956,0.981044,0:19,0,282	0/0:9,0:9:0.998779,0.001221,0:0,27,215	0/1:6,2:8:0.012747,0.987253,0:21,0,124	0/1:3,1:4:0.005073,0.994927,0:25,0,67	0/0:6,0:6:0.990314,0.009686,0:0,18,160	0/0:1,0:1:0.761398,0.238305,0.000297:0,3,24	0/0:13,1:14:0.723444,0.276556,0:0,2,258	0/0:41,2:43:1,0,0:0,75,358	0/0:17,0:17:0.999995,5e-06,0:0,51,342	0/1:22,3:25:0.307966,0.692034,0:6,0,179	0/1:6,3:9:0,1,0:73,0,135
chr7	13817623	chr7_13817623_G_A	G	A	.	PASS	AF=0.115385;DP=200;NS=13;AN=26;MAF=0.115385;AC=3;AC_Het=3;AC_Hom=0;AC_Hemi=0;HWE=1	GT:AD:DP:GP:PL	0/0:26,1:27:1,0,0:0,59,324	0/0:4,0:4:0.981986,0.018014,0:0,12,109	0/0:34,0:34:1,0,0:0,102,382	0/0:8,0:8:0.998855,0.001145,0:0,24,182	0/0:7,1:8:0.773978,0.226022,0:0,0,147	0/1:2,1:3:0.005408,0.994592,0:28,0,55	0/0:4,0:4:0.981986,0.018014,0:0,12,119	0/0:2,0:2:0.931637,0.068362,0:0,6,48	0/0:11,0:11:0.999857,0.000143,0:0,33,275	0/0:40,4:44:0.998701,0.001299,0:0,24,317	0/0:15,0:15:0.999991,9e-06,0:0,45,321	0/1:23,8:31:0,1,0:89,0,181	0/1:7,2:9:0.000174,0.999826,0:43,0,161
chr7	13817656	chr7_13817656_G_A	G	A	.	PASS	AF=0.230769;DP=187;NS=13;AN=26;MAF=0.230769;AC=6;AC_Het=6;AC_Hom=0;AC_Hemi=0;HWE=1	GT:AD:DP:GP:PL	0/0:26,2:28:0.999391,0.000609,0:0,30,305	0/0:3,0:3:0.926696,0.073304,0:0,9,78	0/0:26,1:27:0.999998,2e-06,0:0,56,368	0/1:5,1:6:0.085505,0.914495,0:12,0,95	0/1:6,1:7:0.022587,0.977413,0:18,0,107	0/0:4,0:4:0.961954,0.038046,0:0,12,121	0/1:1,4:5:0,0.992065,0.007935:113,0,13	0/1:0,2:2:6.1e-05,0.612388,0.38755:48,6,0	0/0:10,0:10:0.999382,0.000618,0:0,30,253	0/0:34,3:37:0.99458,0.00542,0:0,21,308	0/0:13,1:14:0.89096,0.10904,0:0,7,259	0/1:20,12:32:0,1,0:148,0,211	0/1:7,1:8:0.264901,0.735099,0:6,0,145
chr7	13817674	chr7_13817674_C_T	C	T	.	PASS	AF=0.307692;DP=167;NS=13;AN=26;MAF=0.307692;AC=8;AC_Het=8;AC_Hom=0;AC_Hemi=0;HWE=0.244302	GT:AD:DP:GP:PL	0/0:20,2:22:0.893582,0.106418,0:0,9,236	0/0:4,0:4:0.949387,0.050613,0:0,12,109	0/1:20,2:22:0.236303,0.763697,0:6,0,285	0/1:4,1:5:0.129046,0.870954,0:9,0,81	0/0:7,0:7:0.99338,0.00662,0:0,21,144	0/1:3,1:4:0.005894,0.994106,0:23,0,78	0/1:3,1:4:0.028804,0.971196,0:16,0,96	0/0:2,0:2:0.824232,0.175765,2e-06:0,6,48	0/1:8,1:9:0.159367,0.840633,0:8,0,178	0/1:28,5:33:0.001272,0.998728,0:30,0,305	0/1:12,2:14:0.005287,0.994713,0:23,0,246	0/0:29,2:31:0.999833,0.000167,0:0,37,252	0/1:5,4:9:0,1,0:70,0,113
chr7	13817679	chr7_13817679_C_T	C	T	.	PASS	AF=0.192308;DP=147;NS=13;AN=26;MAF=0.192308;AC=5;AC_Het=5;AC_Hom=0;AC_Hemi=0;HWE=1	GT:AD:DP:GP:PL	0/0:19,1:20:0.997967,0.002033,0:0,23,246	0/0:4,0:4:0.974093,0.025907,0:0,12,109	0/1:17,2:19:0.491829,0.508171,0:4,0,273	0/0:3,0:3:0.949494,0.050506,0:0,9,70	0/0:6,0:6:0.993395,0.006605,0:0,18,137	0/0:3,0:3:0.949494,0.050506,0:0,9,88	0/1:1,3:4:0,0.997316,0.002684:96,0,16	0/0:2,0:2:0.903844,0.096156,1e-06:0,6,48	0/1:6,1:7:0.0702,0.9298,0:15,0,147	0/0:29,0:29:1,0,0:0,87,367	0/1:11,2:13:0.004272,0.995728,0:27,0,228	0/0:30,1:31:1,0,0:0,70,279	0/1:5,1:6:0.106528,0.893472,0:13,0,119
chr7	13818157	chr7_13818157_G_A	G	A	.	PASS	AF=0.272727;DP=81;NS=11;AN=22;MAF=0.272727;AC=6;AC_Het=6;AC_Hom=0;AC_Hemi=0;HWE=0.504644	GT:AD:DP:GP:PL	0/1:13,5:18:0,1,0:70,0,188	0/0:1,0:1:0.700748,0.29922,3.2e-05:0,3,36	0/0:7,0:7:0.993373,0.006627,0:0,21,192	0/0:3,0:3:0.903548,0.096452,0:0,9,98	0/1:0,1:1:0.010249,0.693584,0.296167:22,3,0	0/0:4,0:4:0.949331,0.050669,0:0,12,115	0/0:1,0:1:0.700752,0.299222,2.5e-05:0,3,37	./.:0,0:0:0.491076,0.419384,0.08954:0,0,0	0/1:7,1:8:0.372636,0.627364,0:3,0,159	0/1:17,3:20:0.000296,0.999704,0:36,0,248	0/1:8,1:9:0.070149,0.929851,0:12,0,161	0/1:7,2:9:0.012003,0.987997,0:20,0,125	./.:0,0:0:0.491076,0.419384,0.08954:0,0,0
chr7	13818929	chr7_13818929_G_A	G	A	.	PASS	AF=0.409091;DP=95;NS=11;AN=22;MAF=0.409091;AC=9;AC_Het=7;AC_Hom=2;AC_Hemi=0;HWE=0.55418	GT:AD:DP:GP:PL	0/1:0,1:1:0.000312,0.536544,0.463144:33,3,0	0/1:0,1:1:0.000494,0.536446,0.46306:31,3,0	0/1:10,8:18:0,1,0:160,0,180	0/0:6,0:6:0.973735,0.026265,0:0,18,189	0/0:8,0:8:0.993302,0.006698,0:0,24,175	0/1:1,1:2:0.000462,0.999366,0.000173:31,0,34	./.:0,0:0:0.288062,0.497304,0.214634:0,0,0	./.:0,0:0:0.288062,0.497304,0.214634:0,0,0	0/1:7,1:8:0.227099,0.772901,0:3,0,193	0/0:21,1:22:0.999584,0.000416,0:0,36,307	0/1:15,3:18:1.2e-05,0.999988,0:47,0,276	1/1:0,10:10:0,0.002257,0.997743:203,30,0	0/1:0,1:1:6.2e-05,0.536678,0.46326:40,3,0
chr7	13818976	chr7_13818976_G_T	G	T	.	PASS	AF=0.136364;DP=124;NS=11;AN=22;MAF=0.136364;AC=3;AC_Het=3;AC_Hom=0;AC_Hemi=0;HWE=1	GT:AD:DP:GP:PL	0/0:4,0:4:0.978994,0.021006,0:0,12,106	./.:0,0:0:0.728449,0.250087,0.021465:0,0,0	0/1:23,5:28:0,1,0:85,0,308	0/0:8,0:8:0.998661,0.001339,0:0,24,212	0/0:9,0:9:0.99933,0.00067,0:0,27,235	0/1:2,1:3:0.007313,0.992687,1e-06:26,0,51	0/0:1,0:1:0.853485,0.146505,1e-05:0,3,34	./.:0,0:0:0.728449,0.250087,0.021465:0,0,0	0/1:5,1:6:0.018297,0.981703,0:22,0,132	0/0:25,1:26:0.999961,3.9e-05,0:0,39,324	0/0:19,0:19:0.999999,1e-06,0:0,57,336	0/0:11,0:11:0.999832,0.000168,0:0,33,204	0/0:2,0:2:0.920957,0.079043,0:0,6,65
chr7	13819148	chr7_13819148_C_T	C	T	.	PASS	AF=0.25;DP=99;NS=12;AN=24;MAF=0.25;AC=6;AC_Het=6;AC_Hom=0;AC_Hemi=0;HWE=0.529258	GT:AD:DP:GP:PL	0/0:1,0:1:0.693782,0.306204,1.4e-05:0,3,40	0/0:1,0:1:0.693643,0.306143,0.000214:0,3,28	0/1:6,2:8:0.000446,0.999554,0:34,0,159	0/1:4,1:5:0.003611,0.996389,0:25,0,109	0/1:7,1:8:0.054666,0.945334,0:13,0,157	0/0:1,0:1:0.693773,0.3062,2.7e-05:0,3,37	0/0:1,0:1:0.693773,0.3062,2.7e-05:0,3,37	./.:0,0:0:0.481344,0.424891,0.093765:0,0,0	0/1:9,3:12:0,1,0:68,0,223	0/1:23,6:29:0,1,0:101,0,333	0/0:9,0:9:0.998279,0.001721,0:0,27,243	0/1:10,12:22:0,1,0:198,0,144	0/0:2,0:2:0.819218,0.180782,0:0,6,69
chr7	13819204	chr7_13819204_C_T	C	T	.	PASS	AF=0.269231;DP=194;NS=13;AN=26;MAF=0.269231;AC=7;AC_Het=7;AC_Hom=0;AC_Hemi=0;HWE=0.49913	GT:AD:DP:GP:PL	0/0:8,0:8:0.997506,0.002494,0:0,24,156	0/0:5,0:5:0.980392,0.019608,0:0,15,128	0/1:21,2:23:0.395865,0.604135,0:4,0,240	0/0:6,0:6:0.990099,0.009901,0:0,18,153	0/1:14,3:17:2e-05,0.99998,0:49,0,222	0/1:9,1:10:0.241825,0.758175,0:7,0,199	0/0:2,0:2:0.862065,0.137935,0:0,6,60	0/1:1,1:2:0.002481,0.997455,6.4e-05:28,0,34	0/1:8,1:9:0.074046,0.925954,0:13,0,174	0/0:28,3:31:0.901745,0.098255,0:0,8,252	0/1:14,2:16:0.010107,0.989893,0:22,0,202	0/0:52,4:56:1,0,0:0,77,236	0/1:7,1:8:0.24061,0.75939,0:7,0,173
chr7	13819327	chr7_13819327_C_T	C	T	.	PASS	AF=0.375;DP=182;NS=12;AN=24;MAF=0.375;AC=9;AC_Het=9;AC_Hom=0;AC_Hemi=0;HWE=0.0922062	GT:AD:DP:GP:PL	./.:0,0:0:0.348602,0.483647,0.167752:0,0,0	0/1:2,1:3:0.00182,0.99818,0:26,0,60	0/1:14,5:19:0,1,0:66,0,238	0/1:4,1:5:0.001829,0.998171,0:26,0,123	0/0:7,1:8:0.587738,0.412262,0:0,3,153	0/1:5,4:9:0,1,0:92,0,110	0/1:1,3:4:0,0.999559,0.000441:86,0,29	0/1:1,2:3:1e-06,0.999722,0.000277:59,0,31	0/1:9,2:11:0.000427,0.999573,0:32,0,214	0/0:18,1:19:0.9958,0.0042,0:0,25,293	0/1:8,3:11:0,1,0:69,0,195	0/1:38,51:89:0,1,0:325,0,294	0/0:1,0:1:0.58778,0.407737,0.004483:0,3,18
chr7	13819343	chr7_13819343_G_A	G	A	.	PASS	AF=0.384615;DP=219;NS=13;AN=26;MAF=0.384615;AC=10;AC_Het=10;AC_Hom=0;AC_Hemi=0;HWE=0.0747611	GT:AD:DP:GP:PL	0/1:1,1:2:0.018338,0.979041,0.002621:16,0,21	0/1:2,1:3:0.005915,0.994085,0:21,0,59	0/1:11,12:23:0,1,0:191,0,194	0/0:6,0:6:0.979445,0.020555,0:0,18,189	0/0:5,0:5:0.959718,0.040282,0:0,15,131	0/1:3,4:7:0,1,0:91,0,63	0/1:3,3:6:0,1,0:82,0,72	0/1:1,3:4:0,0.999324,0.000676:81,0,27	0/1:12,5:17:0,1,0:81,0,236	0/1:20,5:25:0,1,0:66,0,273	0/1:7,5:12:0,1,0:110,0,153	0/1:28,80:108:0,1,0:322,0,204	0/0:1,0:1:0.596625,0.400684,0.002691:0,3,20
chr7	13819370	chr7_13819370_A_G	A	G	.	PASS	AF=0.346154;DP=246;NS=13;AN=26;MAF=0.346154;AC=9;AC_Het=9;AC_Hom=0;AC_Hemi=0;HWE=0.209153	GT:AD:DP:GP:PL	0/1:1,1:2:0.00179,0.991289,0.006921:27,0,16	0/0:4,0:4:0.935126,0.064874,0:0,12,122	0/1:19,5:24:0,1,0:78,0,247	0/1:3,3:6:0,1,0:81,0,78	0/1:8,4:12:0,1,0:89,0,155	0/1:5,3:8:8e-06,0.999992,0:50,0,121	0/0:7,0:7:0.991403,0.008597,0:0,21,172	0/1:3,2:5:2.1e-05,0.999979,0:46,0,81	0/1:15,4:19:0,1,0:64,0,214	0/1:24,4:28:0.015598,0.984402,0:18,0,249	0/1:10,3:13:0.00026,0.99974,0:35,0,210	0/0:116,0:116:1,0,0:0,349,448	0/0:2,0:2:0.78277,0.217222,8e-06:0,6,45
chr7	13819769	chr7_13819769_A_G	A	G	.	PASS	AF=0.115385;DP=209;NS=13;AN=26;MAF=0.115385;AC=3;AC_Het=3;AC_Hom=0;AC_Hemi=0;HWE=1	GT:AD:DP:GP:PL	0/0:9,0:9:0.999534,0.000466,0:0,27,224	0/0:8,0:8:0.999068,0.000932,0:0,24,198	0/1:26,5:31:1e-06,0.999999,0:67,0,307	0/1:4,1:5:0.399242,0.600758,0:8,0,97	0/0:14,0:14:0.999985,1.5e-05,0:0,42,274	0/0:4,0:4:0.985287,0.014713,0:0,12,123	0/0:1,0:1:0.893283,0.106715,3e-06:0,3,37	0/0:2,0:2:0.943635,0.056365,0:0,6,64	0/0:19,1:20:0.999278,0.000722,0:0,25,267	0/0:42,1:43:1,0,0:0,89,383	0/0:24,1:25:0.999977,2.3e-05,0:0,40,330	0/1:36,5:41:0.013468,0.986532,0:25,0,200	0/0:5,0:5:0.992589,0.007411,0:0,15,133
chr7	13819789	chr7_13819789_G_A	G	A	.	PASS	AF=0.269231;DP=259;NS=13;AN=26;MAF=0.269231;AC=7;AC_Het=7;AC_Hom=0;AC_Hemi=0;HWE=0.49913	GT:AD:DP:GP:PL	0/0:10,0:10:0.999267,0.000733,0:0,30,227	0/1:7,2:9:0.000301,0.999699,0:36,0,160	0/0:43,4:47:0.999194,0.000806,0:0,30,336	0/1:4,1:5:0.005332,0.994668,0:24,0,87	0/1:14,3:17:0.000519,0.999481,0:34,0,230	0/0:5,0:5:0.977058,0.022942,0:0,15,147	0/1:1,1:2:0.006652,0.993199,0.000149:23,0,31	0/0:3,0:3:0.91414,0.08586,0:0,9,97	0/1:16,7:23:0,1,0:111,0,250	0/1:30,23:53:0,1,0:299,0,289	0/1:20,8:28:0,1,0:128,0,278	0/0:49,0:49:1,0,0:0,148,319	0/0:8,0:8:0.997074,0.002926,0:0,24,196
chr7	13819793	chr7_13819793_A_T	A	T	.	PASS	AF=0.230769;DP=268;NS=13;AN=26;MAF=0.230769;AC=6;AC_Het=6;AC_Hom=0;AC_Hemi=0;HWE=1	GT:AD:DP:GP:PL	0/1:2,9:11:0,0.999102,0.000898:199,0,22	0/1:8,1:9:0.186649,0.813351,0:9,0,169	0/0:46,1:47:1,0,0:0,101,381	0/0:5,0:5:0.982805,0.017195,0:0,15,132	0/1:17,2:19:0.22955,0.77045,0:8,0,255	0/1:4,1:5:0.005682,0.994318,0:25,0,106	0/0:2,0:2:0.877214,0.122785,0:0,6,61	0/1:3,1:4:0.034664,0.965336,0:17,0,77	0/0:25,0:25:1,0,0:0,75,344	0/0:54,1:55:1,0,0:0,142,394	0/1:23,4:27:0.000746,0.999254,0:34,0,284	0/0:46,5:51:0.99907,0.00093,0:0,28,242	0/0:8,0:8:0.997818,0.002182,0:0,24,193
chr7	13819873	chr7_13819873_G_A	G	A	.	PASS	AF=0.5;DP=242;NS=13;AN=26;MAF=0.5;AC=13;AC_Het=11;AC_Hom=2;AC_Hemi=0;HWE=0.0338157	GT:AD:DP:GP:PL	0/0:8,0:8:0.992491,0.007509,0:0,24,197	0/1:4,3:7:0,1,0:66,0,83	0/1:25,18:43:0,1,0:256,0,293	0/1:4,1:5:0.005194,0.994806,0:20,0,111	0/1:12,9:21:0,1,0:166,0,211	0/1:3,3:6:0,1,0:76,0,70	0/1:2,1:3:0.005166,0.994829,5e-06:20,0,50	1/1:0,3:3:0,0.205166,0.794834:94,9,0	0/1:7,3:10:0,1,0:63,0,172	0/1:27,17:44:0,1,0:250,0,299	0/1:13,9:22:0,1,0:133,0,248	0/1:25,38:63:0,1,0:278,0,232	0/1:4,3:7:0,1,0:62,0,96
chr7	13819927	chr7_13819927_G_A	G	A	.	PASS	AF=0.291667;DP=142;NS=12;AN=24;MAF=0.291667;AC=7;AC_Het=7;AC_Hom=0;AC_Hemi=0;HWE=0.487414	GT:AD:DP:GP:PL	0/0:2,0:2:0.806398,0.193602,0:0,6,70	0/0:5,0:5:0.970865,0.029135,0:0,15,138	0/1:11,4:15:1.8e-05,0.999982,0:48,0,186	0/0:4,0:4:0.943379,0.056621,0:0,12,128	0/1:5,5:10:0,1,0:116,0,122	0/0:1,0:1:0.675546,0.324376,7.8e-05:0,3,33	0/1:1,1:2:0.001655,0.998042,0.000303:28,0,29	./.:0,0:0:0.45643,0.438332,0.105238:0,0,0	0/1:4,1:5:0.010421,0.989579,0:20,0,115	0/1:20,6:26:0,1,0:90,0,279	0/1:3,2:5:2.1e-05,0.999979,0:47,0,81	0/1:32,33:65:0,1,0:262,0,258	0/0:2,0:2:0.806394,0.193601,5e-06:0,6,46
chr7	13819930	chr7_13819930_C_T	C	T	.	PASS	AF=0.208333;DP=133;NS=12;AN=24;MAF=0.208333;AC=5;AC_Het=5;AC_Hom=0;AC_Hemi=0;HWE=1	GT:AD:DP:GP:PL	0/0:2,0:2:0.862805,0.137195,0:0,6,70	0/1:2,1:3:0.00396,0.996037,3e-06:26,0,48	0/1:11,3:14:0.000234,0.999766,0:38,0,169	0/0:4,0:4:0.961768,0.038232,0:0,12,133	0/1:4,2:6:3e-06,0.999997,0:58,0,100	0/0:1,0:1:0.758683,0.241279,3.8e-05:0,3,33	0/0:1,0:1:0.758693,0.241282,2.4e-05:0,3,35	./.:0,0:0:0.575641,0.366138,0.058221:0,0,0	0/1:4,1:5:0.019621,0.980379,0:19,0,111	0/1:20,6:26:0,1,0:93,0,300	0/0:5,0:5:0.980512,0.019488,0:0,15,143	0/0:61,3:64:1,0,0:0,120,359	0/0:2,0:2:0.862805,0.137195,0:0,6,54
chr7	13819942	chr7_13819942_T_C	T	C	.	PASS	AF=0.409091;DP=105;NS=11;AN=22;MAF=0.409091;AC=9;AC_Het=7;AC_Hom=2;AC_Hemi=0;HWE=0.55418	GT:AD:DP:GP:PL	0/0:2,0:2:0.694421,0.305579,0:0,6,70	1/1:0,3:3:0,0.221213,0.778787:90,9,0	0/1:2,4:6:0,0.999777,0.000223:91,0,33	0/0:3,0:3:0.819657,0.180343,0:0,9,110	0/1:3,2:5:2.9e-05,0.999971,0:43,0,88	./.:0,0:0:0.2829,0.497967,0.219133:0,0,0	0/1:0,1:1:0.000121,0.531817,0.468062:37,3,0	./.:0,0:0:0.2829,0.497967,0.219133:0,0,0	0/0:4,0:4:0.900893,0.099107,0:0,12,125	0/1:18,5:23:0,1,0:88,0,287	0/1:3,1:4:0.000908,0.999092,0:28,0,74	0/1:27,25:52:0,1,0:202,0,260	0/1:0,1:1:0.000382,0.531678,0.46794:32,3,0
chr7	13819951	chr7_13819951_A_G	A	G	.	PASS	AF=0.318182;DP=77;NS=11;AN=22;MAF=0.318182;AC=7;AC_Het=7;AC_Hom=0;AC_Hemi=0;HWE=0.479876	GT:AD:DP:GP:PL	0/1:0,1:1:0.000159,0.57875,0.421091:37,3,0	0/0:1,0:1:0.578829,0.421141,3.1e-05:0,3,40	0/1:2,1:3:0.041525,0.958472,3e-06:12,0,51	0/0:3,0:3:0.846102,0.153898,0:0,9,110	0/1:0,1:1:0.00628,0.575207,0.418513:21,3,0	./.:0,0:0:0.33506,0.487567,0.177372:0,0,0	0/1:0,1:1:0.000159,0.57875,0.421091:37,3,0	./.:0,0:0:0.33506,0.487567,0.177372:0,0,0	0/0:4,0:4:0.916637,0.083363,0:0,12,128	0/1:15,5:20:0,1,0:98,0,274	0/1:4,1:5:0.026874,0.973126,0:14,0,111	0/1:12,25:37:0,1,0:164,0,129	0/0:1,0:1:0.57879,0.421113,9.7e-05:0,3,35
chr7	13820169	chr7_13820169_C_T	C	T	.	PASS	AF=0.208333;DP=140;NS=12;AN=24;MAF=0.208333;AC=5;AC_Het=5;AC_Hom=0;AC_Hemi=0;HWE=1	GT:AD:DP:GP:PL	0/0:7,0:7:0.995566,0.004434,0:0,21,133	0/0:1,0:1:0.778184,0.221806,1e-05:0,3,38	0/1:24,5:29:0,1,0:73,0,327	0/0:4,0:4:0.965598,0.034402,0:0,12,131	0/1:8,3:11:0.000221,0.999779,0:39,0,185	./.:0,0:0:0.605579,0.345221,0.0492:0,0,0	0/0:1,0:1:0.778179,0.221805,1.6e-05:0,3,36	0/0:1,0:1:0.778186,0.221807,6e-06:0,3,40	0/1:10,1:11:0.362639,0.637361,0:5,0,246	0/0:39,2:41:0.999998,2e-06,0:0,55,370	0/0:20,0:20:0.999999,1e-06,0:0,60,352	0/1:6,3:9:0.000563,0.999437,0:35,0,104	0/1:4,1:5:0.017431,0.982569,0:20,0,94
chr7	13820213	chr7_13820213_A_G	A	G	.	PASS	AF=0.272727;DP=73;NS=11;AN=22;MAF=0.272727;AC=6;AC_Het=6;AC_Hom=0;AC_Hemi=0;HWE=0.504644	GT:AD:DP:GP:PL	0/1:1,2:3:3.7e-05,0.994464,0.005499:45,0,16	0/0:1,0:1:0.695137,0.30482,4.2e-05:0,3,35	0/1:1,11:12:0,0.639092,0.360908:233,4,0	0/0:1,0:1:0.695158,0.304829,1.3e-05:0,3,40	0/0:6,0:6:0.986483,0.013517,0:0,18,143	0/0:2,0:2:0.820176,0.179824,0:0,6,62	./.:0,0:0:0.483254,0.423821,0.092924:0,0,0	./.:0,0:0:0.483254,0.423821,0.092924:0,0,0	0/1:7,1:8:0.084424,0.915576,0:11,0,164	0/1:17,2:19:0.383443,0.616557,0:3,0,295	0/1:10,2:12:0.000466,0.999534,0:34,0,174	0/0:7,0:7:0.993195,0.006805,0:0,21,138	0/1:1,1:2:0.001812,0.997912,0.000277:28,0,29
chr7	13820392	chr7_13820392_G_A	G	A	.	PASS	AF=0.363636;DP=145;NS=11;AN=22;MAF=0.363636;AC=8;AC_Het=4;AC_Hom=4;AC_Hemi=0;HWE=0.537668	GT:AD:DP:GP:PL	./.:0,0:0:0.366142,0.47791,0.155949:0,0,0	0/0:1,0:1:0.605036,0.394861,0.000103:0,3,34	0/0:28,1:29:0.999976,2.4e-05,0:0,47,343	0/0:3,0:3:0.859732,0.140268,0:0,9,78	0/1:14,2:16:0.019443,0.980557,0:16,0,223	1/1:0,5:5:0,0.087393,0.912607:141,15,0	./.:0,0:0:0.366142,0.47791,0.155949:0,0,0	0/0:2,0:2:0.753972,0.246028,0:0,6,70	0/1:3,3:6:0,0.999997,3e-06:80,0,50	0/1:37,6:43:0,1,0:65,0,312	0/0:17,1:18:0.984459,0.015541,0:0,19,297	1/1:1,19:20:0,0.005824,0.994176:223,27,0	0/1:1,1:2:0.001525,0.993323,0.005151:27,0,18
chr7	13820447	chr7_13820447_A_G	A	G	.	PASS	AF=0.454545;DP=113;NS=11;AN=22;MAF=0.454545;AC=10;AC_Het=8;AC_Hom=2;AC_Hemi=0;HWE=0.256966	GT:AD:DP:GP:PL	./.:0,0:0:0.277095,0.498606,0.224299:0,0,0	0/1:0,1:1:5.9e-05,0.526365,0.473576:40,3,0	0/1:10,12:22:0,1,0:238,0,225	0/1:1,1:2:0.021628,0.977816,0.000556:14,0,29	0/1:5,3:8:0,1,0:65,0,130	0/0:2,0:2:0.68973,0.31027,0:0,6,75	./.:0,0:0:0.277095,0.498606,0.224299:0,0,0	0/1:1,1:2:0.000219,0.985747,0.014034:34,0,15	0/1:8,2:10:5.3e-05,0.999947,0:40,0,180	0/1:21,8:29:0,1,0:137,0,274	0/1:8,2:10:7.2e-05,0.999928,0:39,0,170	0/0:24,1:25:0.999932,6.8e-05,0:0,44,310	1/1:0,2:2:4e-06,0.357213,0.642782:53,6,0
chr7	13820539	chr7_13820539_G_A	G	A	.	PASS	AF=0.333333;DP=84;NS=12;AN=24;MAF=0.333333;AC=8;AC_Het=8;AC_Hom=0;AC_Hemi=0;HWE=0.216045	GT:AD:DP:GP:PL	0/0:1,0:1:0.639777,0.358952,0.001271:0,3,22	0/1:1,1:2:0.00071,0.998935,0.000354:31,0,29	0/1:6,2:8:0.00019,0.99981,0:37,0,120	0/1:3,1:4:0.003568,0.996432,0:24,0,71	0/1:8,1:9:0.474571,0.525429,0:0,0,179	0/1:0,1:1:0.000114,0.640514,0.359372:40,3,0	./.:0,0:0:0.410355,0.460469,0.129176:0,0,0	0/0:1,0:1:0.640334,0.359264,0.000402:0,3,27	0/0:3,0:3:0.876991,0.123009,0:0,9,90	0/1:19,2:21:0.318351,0.681649,0:3,0,274	0/1:9,3:12:4e-06,0.999996,0:54,0,201	0/1:4,16:20:0,1,0:239,0,68	0/0:2,0:2:0.780923,0.21907,7e-06:0,6,45
chr7	13820649	chr7_13820649_G_A	G	A	.	PASS	AF=0.125;DP=70;NS=12;AN=24;MAF=0.125;AC=3;AC_Het=3;AC_Hom=0;AC_Hemi=0;HWE=1	GT:AD:DP:GP:PL	0/0:1,0:1:0.858772,0.141182,4.6e-05:0,3,27	0/0:2,0:2:0.924044,0.075956,0:0,6,71	0/0:6,0:6:0.994889,0.005111,0:0,18,160	0/0:1,0:1:0.858772,0.141182,4.6e-05:0,3,27	0/0:8,0:8:0.998717,0.001283,0:0,24,205	0/0:2,0:2:0.924044,0.075956,0:0,6,68	./.:0,0:0:0.737555,0.24251,0.019935:0,0,0	0/0:1,0:1:0.858653,0.141162,0.000184:0,3,21	0/0:3,0:3:0.960523,0.039477,0:0,9,78	0/1:11,4:15:1.6e-05,0.999984,0:53,0,219	0/1:7,2:9:6.6e-05,0.999934,0:47,0,156	0/0:18,0:18:0.999999,1e-06,0:0,54,304	0/1:3,1:4:0.233214,0.766786,0:10,0,66
chr7	13820735	chr7_13820735_C_T	C	T	.	PASS	AF=0.346154;DP=158;NS=13;AN=26;MAF=0.346154;AC=9;AC_Het=9;AC_Hom=0;AC_Hemi=0;HWE=0.209153	GT:AD:DP:GP:PL	0/0:2,0:2:0.756639,0.243361,1e-06:0,6,58	0/1:6,1:7:0.047429,0.952571,0:12,0,147	0/1:30,8:38:0,1,0:98,0,334	0/1:6,1:7:0.024364,0.975636,0:15,0,157	0/1:9,2:11:0.000498,0.999502,0:32,0,238	0/0:1,0:1:0.608057,0.391147,0.000796:0,3,25	0/0:1,0:1:0.608529,0.391451,2e-05:0,3,41	0/0:1,0:1:0.608388,0.39136,0.000252:0,3,30	0/1:7,6:13:0,1,0:132,0,156	0/1:28,12:40:0,1,0:173,0,306	0/1:10,7:17:0,1,0:146,0,216	0/1:11,2:13:0.005214,0.994786,0:22,0,179	0/1:5,1:6:0.163938,0.836062,0:6,0,117
chr7	13820739	chr7_13820739_G_A	G	A	.	PASS	AF=0.346154;DP=159;NS=13;AN=26;MAF=0.346154;AC=9;AC_Het=9;AC_Hom=0;AC_Hemi=0;HWE=0.209153	GT:AD:DP:GP:PL	0/1:1,1:2:0.000614,0.998091,0.001295:31,0,24	0/1:5,3:8:0,1,0:70,0,132	0/0:37,2:39:0.999995,5e-06,0:0,54,365	0/0:8,0:8:0.994955,0.005045,0:0,24,217	0/1:8,3:11:0,1,0:80,0,197	0/1:0,1:1:0.018299,0.595295,0.386406:17,3,0	0/1:0,1:1:0.000118,0.60632,0.393562:39,3,0	0/0:1,0:1:0.606273,0.393525,0.000203:0,3,31	0/1:10,3:13:7e-06,0.999993,0:50,0,213	0/1:36,5:41:0.003232,0.996768,0:24,0,299	0/1:15,3:18:0.000115,0.999885,0:38,0,269	0/1:2,10:12:0,0.999119,0.000881:161,0,26	0/0:4,0:4:0.924955,0.075045,0:0,12,113
chr7	13820822	chr7_13820822_G_A	G	A	.	PASS	AF=0.333333;DP=120;NS=12;AN=24;MAF=0.333333;AC=8;AC_Het=8;AC_Hom=0;AC_Hemi=0;HWE=0.216045	GT:AD:DP:GP:PL	./.:0,0:0:0.384882,0.471013,0.144105:0,0,0	0/1:7,1:8:0.061984,0.938016,0:11,0,181	0/0:26,0:26:1,0,0:0,78,375	0/0:7,0:7:0.99053,0.00947,0:0,21,172	0/1:1,3:4:0,0.962998,0.037002:86,0,9	0/1:0,1:1:0.000403,0.620136,0.379461:34,3,0	0/1:0,1:1:0.000101,0.620323,0.379575:40,3,0	0/1:0,1:1:0.000128,0.620307,0.379565:39,3,0	0/0:11,0:11:0.999403,0.000597,0:0,33,249	0/0:27,2:29:0.991411,0.008589,0:0,22,339	0/1:14,2:16:0.019322,0.980678,0:16,0,248	0/1:6,7:13:0,1,0:133,0,115	0/1:2,1:3:0.001639,0.998357,4e-06:27,0,49
chr7	13821014	chr7_13821014_G_A	G	A	.	PASS	AF=0.230769;DP=224;NS=13;AN=26;MAF=0.230769;AC=6;AC_Het=6;AC_Hom=0;AC_Hemi=0;HWE=1	GT:AD:DP:GP:PL	0/1:20,5:25:0,1,0:79,0,214	0/0:8,0:8:0.997542,0.002458,0:0,24,231	0/0:39,0:39:1,0,0:0,117,379	0/1:5,2:7:0.000218,0.999782,0:39,0,120	0/1:6,3:9:0,1,0:81,0,121	0/0:5,0:5:0.980672,0.019328,0:0,15,137	0/0:4,0:4:0.962076,0.037924,0:0,12,127	0/0:2,0:2:0.863797,0.136203,0:0,6,70	0/1:12,9:21:0,1,0:134,0,219	0/1:27,11:38:0,1,0:198,0,307	0/1:12,9:21:0,1,0:181,0,232	0/0:41,0:41:1,0,0:0,123,360	0/0:4,0:4:0.962076,0.037924,0:0,12,127
chr7	13821148	chr7_13821148_G_A	G	A	.	PASS	AF=0.125;DP=121;NS=12;AN=24;MAF=0.125;AC=3;AC_Het=3;AC_Hom=0;AC_Hemi=0;HWE=1	GT:AD:DP:GP:PL	0/0:4,0:4:0.97959,0.02041,0:0,12,111	0/0:1,0:1:0.857123,0.14287,8e-06:0,3,35	0/1:9,5:14:0,1,0:97,0,191	0/1:5,2:7:0.011053,0.988947,0:24,0,124	0/0:2,0:2:0.923069,0.076931,0:0,6,68	0/0:4,0:4:0.97959,0.02041,0:0,12,110	./.:0,0:0:0.734668,0.244919,0.020412:0,0,0	0/0:6,0:6:0.994818,0.005182,0:0,18,177	0/0:10,1:11:0.950307,0.049693,0:0,8,232	0/0:23,2:25:0.952314,0.047686,0:0,8,288	0/1:12,3:15:0.000135,0.999865,0:43,0,187	0/0:29,0:29:1,0,0:0,87,272	0/0:2,0:2:0.923069,0.076931,0:0,6,67
chr7	13821294	chr7_13821294_C_T	C	T	.	PASS	AF=0.25;DP=142;NS=12;AN=24;MAF=0.25;AC=6;AC_Het=6;AC_Hom=0;AC_Hemi=0;HWE=0.529258	GT:AD:DP:GP:PL	0/0:24,0:24:1,0,0:0,72,290	0/0:1,0:1:0.735112,0.264876,1.2e-05:0,3,39	0/0:15,1:16:0.900874,0.099126,0:0,8,250	0/1:9,1:10:0.30974,0.69026,0:5,0,188	0/0:2,0:2:0.847343,0.152656,0:0,6,54	0/0:1,0:1:0.735086,0.264867,4.8e-05:0,3,33	0/0:1,0:1:0.735099,0.264871,3e-05:0,3,35	./.:0,0:0:0.5404,0.389438,0.070162:0,0,0	0/1:9,2:11:0.011088,0.988912,0:21,0,207	0/1:26,3:29:0.363064,0.636936,0:4,0,310	0/1:10,3:13:1.1e-05,0.999989,0:51,0,232	0/1:27,4:31:0.002004,0.997996,0:28,0,162	0/1:2,1:3:0.003497,0.996502,1e-06:26,0,55
chr7	13821394	chr7_13821394_T_C	T	C	.	PASS	AF=0.272727;DP=120;NS=11;AN=22;MAF=0.272727;AC=6;AC_Het=6;AC_Hom=0;AC_Hemi=0;HWE=0.504644	GT:AD:DP:GP:PL	0/1:8,3:11:1e-05,0.99999,0:51,0,145	./.:0,0:0:0.476734,0.42745,0.095815:0,0,0	0/1:4,5:9:0,1,0:126,0,92	0/0:5,0:5:0.972745,0.027255,0:0,15,147	0/0:3,0:3:0.89922,0.10078,0:0,9,79	0/0:2,0:2:0.816892,0.183108,0:0,6,60	0/1:0,1:1:0.000487,0.690121,0.309392:35,3,0	./.:0,0:0:0.476734,0.42745,0.095815:0,0,0	0/0:13,1:14:0.992801,0.007199,0:0,21,246	0/1:26,5:31:0.000126,0.999874,0:39,0,304	0/1:15,3:18:0.000319,0.999681,0:35,0,261	0/1:18,6:24:0,1,0:109,0,249	0/0:2,0:2:0.816892,0.183108,0:0,6,75
chr7	13821422	chr7_13821422_G_A	G	A	.	PASS	AF=0.375;DP=193;NS=12;AN=24;MAF=0.375;AC=9;AC_Het=9;AC_Hom=0;AC_Hemi=0;HWE=0.0922062	GT:AD:DP:GP:PL	0/1:18,21:39:0,1,0:218,0,229	./.:0,0:0:0.353491,0.48212,0.164389:0,0,0	0/1:15,3:18:0.008205,0.991795,0:19,0,252	0/1:9,3:12:1.1e-05,0.999989,0:48,0,194	0/1:8,5:13:0,1,0:71,0,151	0/1:3,2:5:1.7e-05,0.999983,0:46,0,86	0/1:1,1:2:0.002922,0.996649,0.00043:24,0,29	0/0:1,0:1:0.594501,0.405412,8.7e-05:0,3,35	0/0:13,1:14:0.826703,0.173297,0:0,8,264	0/1:30,10:40:0,1,0:99,0,312	0/0:22,1:23:0.999484,0.000516,0:0,34,325	0/1:2,17:19:0,0.837863,0.162137:147,0,2	0/1:4,2:6:1.8e-05,0.999982,0:46,0,110
chr7	13821449	chr7_13821449_G_A	G	A	.	PASS	AF=0.125;DP=271;NS=12;AN=24;MAF=0.125;AC=3;AC_Het=3;AC_Hom=0;AC_Hemi=0;HWE=1	GT:AD:DP:GP:PL	0/0:69,1:70:1,0,0:0,178,380	./.:0,0:0:0.765705,0.218681,0.015614:0,0,0	0/1:22,3:25:0.01449,0.98551,0:24,0,269	0/0:13,1:14:0.994406,0.005594,0:0,17,239	0/0:12,0:12:0.99993,7e-05,0:0,36,221	0/0:8,0:8:0.998886,0.001114,0:0,24,190	0/0:6,0:6:0.995558,0.004442,0:0,18,129	0/0:3,0:3:0.965532,0.034468,0:0,9,82	0/1:13,2:15:0.082913,0.917087,0:16,0,244	0/0:44,5:49:0.949455,0.050545,0:0,7,315	0/1:26,4:30:6.5e-05,0.999935,0:47,0,299	0/0:28,0:28:1,0,0:0,84,197	0/0:11,0:11:0.999861,0.000139,0:0,33,250
chr7	13822364	chr7_13822364_C_T	C	T	.	PASS	AF=0.192308;DP=87;NS=13;AN=26;MAF=0.192308;AC=5;AC_Het=5;AC_Hom=0;AC_Hemi=0;HWE=1	GT:AD:DP:GP:PL	0/1:2,1:3:0.012729,0.98727,1e-06:22,0,49	0/0:2,0:2:0.890375,0.109624,0:0,6,52	0/0:6,0:6:0.992364,0.007636,0:0,18,170	0/1:10,1:11:0.397078,0.602922,0:5,0,225	0/0:3,0:3:0.94201,0.05799,0:0,9,90	0/1:2,1:3:0.02506,0.974936,4e-06:19,0,44	0/0:1,0:1:0.802403,0.197588,1e-05:0,3,37	0/0:1,0:1:0.802403,0.197588,1e-05:0,3,37	0/1:7,2:9:0.006459,0.993541,0:25,0,166	0/0:24,0:24:1,0,0:0,72,359	0/0:10,0:10:0.999519,0.000481,0:0,30,250	0/1:2,6:8:0,0.999873,0.000127:135,0,30	0/0:6,0:6:0.992364,0.007636,0:0,18,136
chr7	13822414	chr7_13822414_C_T	C	T	.	PASS	AF=0.208333;DP=91;NS=12;AN=24;MAF=0.208333;AC=5;AC_Het=5;AC_Hom=0;AC_Hemi=0;HWE=1	GT:AD:DP:GP:PL	0/1:6,3:9:6e-06,0.999994,0:55,0,137	0/0:1,0:1:0.76849,0.231496,1.4e-05:0,3,37	0/0:6,0:6:0.990675,0.009325,0:0,18,175	0/0:7,0:7:0.995316,0.004684,0:0,21,203	0/0:4,0:4:0.963713,0.036287,0:0,12,124	0/1:0,1:1:0.004027,0.765403,0.23057:28,3,0	./.:0,0:0:0.590591,0.355816,0.053593:0,0,0	0/0:1,0:1:0.768484,0.231494,2.2e-05:0,3,35	0/1:10,2:12:0.002345,0.997655,0:28,0,232	0/1:22,6:28:3e-06,0.999997,0:58,0,306	0/1:7,1:8:0.251833,0.748167,0:7,0,177	0/0:11,0:11:0.999706,0.000294,0:0,33,245	0/0:3,0:3:0.929967,0.070033,0:0,9,98
chr7	13822471	chr7_13822471_G_A	G	A	.	PASS	AF=0.136364;DP=82;NS=11;AN=22;MAF=0.136364;AC=3;AC_Het=1;AC_Hom=2;AC_Hemi=0;HWE=0.142857	GT:AD:DP:GP:PL	0/1:7,3:10:1.8e-05,0.999982,0:52,0,111	./.:0,0:0:0.711418,0.264076,0.024506:0,0,0	0/0:7,0:7:0.997109,0.002891,0:0,21,174	0/0:3,0:3:0.955659,0.044341,0:0,9,84	0/0:7,0:7:0.997109,0.002891,0:0,21,174	0/0:1,0:1:0.843359,0.156525,0.000116:0,3,24	0/0:1,0:1:0.843438,0.156539,2.3e-05:0,3,31	./.:0,0:0:0.711418,0.264076,0.024506:0,0,0	0/0:11,0:11:0.999819,0.000181,0:0,33,259	0/0:22,0:22:1,0,0:0,66,318	0/0:8,0:8:0.998552,0.001448,0:0,24,214	1/1:0,7:7:0,0.077646,0.922354:139,21,0	0/0:1,0:1:0.843455,0.156543,3e-06:0,3,40
chr7	13822570	chr7_13822570_T_C	T	C	.	PASS	AF=0.454545;DP=81;NS=11;AN=22;MAF=0.454545;AC=10;AC_Het=8;AC_Hom=2;AC_Hemi=0;HWE=0.256966	GT:AD:DP:GP:PL	0/0:2,0:2:0.68563,0.314369,1e-06:0,6,58	0/1:0,1:1:5.7e-05,0.521606,0.478337:40,3,0	0/1:4,5:9:0,1,0:137,0,73	0/1:7,2:9:0.000246,0.999754,0:33,0,167	0/1:4,1:5:0.005484,0.994516,0:20,0,80	0/1:1,2:3:0.000316,0.996782,0.002902:32,0,22	./.:0,0:0:0.272106,0.499064,0.22883:0,0,0	./.:0,0:0:0.272106,0.499064,0.22883:0,0,0	0/0:6,0:6:0.972142,0.027858,0:0,18,179	0/1:20,2:22:0.418206,0.581794,0:0,1,309	0/1:10,3:13:3e-06,0.999997,0:52,0,205	0/1:0,1:1:0.00045,0.521401,0.478149:31,3,0	1/1:0,2:2:1.6e-05,0.352839,0.647145:47,6,0
chr7	13822863	chr7_13822863_A_G	A	G	.	PASS	AF=0.416667;DP=91;NS=12;AN=24;MAF=0.416667;AC=10;AC_Het=6;AC_Hom=4;AC_Hemi=0;HWE=1	GT:AD:DP:GP:PL	0/1:4,7:11:0,1,0:146,0,84	0/0:6,0:6:0.975899,0.024101,0:0,18,190	0/1:1,10:11:0,0.831224,0.168776:182,0,3	0/0:9,1:10:0.561618,0.438382,0:0,3,224	1/1:0,3:3:0,0.240303,0.759697:107,9,0	0/1:1,1:2:0.001986,0.98819,0.009825:25,0,16	0/1:0,1:1:0.000223,0.558428,0.441348:35,3,0	./.:0,0:0:0.311984,0.493143,0.194873:0,0,0	0/0:8,0:8:0.993864,0.006136,0:0,24,211	0/0:23,1:24:0.999984,1.6e-05,0:0,50,371	0/1:7,1:8:0.138969,0.861031,0:6,0,186	1/1:0,4:4:0,0.136558,0.863442:123,12,0	0/1:1,2:3:0.000138,0.975558,0.024304:37,0,12
chr7	13822888	chr7_13822888_C_T	C	T	.	PASS	AF=0.125;DP=102;NS=12;AN=24;MAF=0.125;AC=3;AC_Het=3;AC_Hom=0;AC_Hemi=0;HWE=1	GT:AD:DP:GP:PL	0/0:12,0:12:0.999921,7.9e-05,0:0,36,260	0/0:6,0:6:0.994988,0.005012,0:0,18,179	0/1:9,10:19:0,1,0:207,0,170	0/0:9,0:9:0.999371,0.000629,0:0,27,242	0/0:2,0:2:0.925411,0.074589,0:0,6,63	0/0:2,0:2:0.925411,0.074589,0:0,6,53	0/1:0,1:1:0.00134,0.86002,0.13864:36,3,0	./.:0,0:0:0.741622,0.239105,0.019272:0,0,0	0/0:9,0:9:0.999371,0.000629,0:0,27,240	0/0:25,0:25:1,0,0:0,75,380	0/0:10,0:10:0.999685,0.000315,0:0,30,261	0/1:2,2:4:7.3e-05,0.999926,1e-06:46,0,49	0/0:3,0:3:0.961261,0.038739,0:0,9,66
chr7	13822890	chr7_13822890_A_G	A	G	.	PASS	AF=0.5;DP=92;NS=12;AN=24;MAF=0.5;AC=12;AC_Het=6;AC_Hom=6;AC_Hemi=0;HWE=1	GT:AD:DP:GP:PL	0/1:9,2:11:0.000492,0.999508,0:31,0,188	0/0:4,0:4:0.900422,0.099578,0:0,12,135	1/1:2,14:16:0,0.173428,0.826572:275,10,0	0/1:8,1:9:0.364176,0.635824,0:0,0,196	1/1:0,2:2:0,0.36107,0.638929:65,6,0	1/1:0,2:2:4e-06,0.361069,0.638927:53,6,0	0/1:0,1:1:0.00012,0.530507,0.469373:37,3,0	./.:0,0:0:0.281507,0.498131,0.220362:0,0,0	0/1:7,1:8:0.028038,0.971962,0:13,0,174	0/0:23,0:23:1,0,0:0,69,366	0/0:9,0:9:0.996556,0.003444,0:0,27,229	0/1:2,2:4:3.3e-05,0.983345,0.016622:42,0,14	0/1:2,1:3:0.034399,0.965506,9.6e-05:12,0,37
chr7	13823041	chr7_13823041_T_C	T	C	.	PASS	AF=0.208333;DP=73;NS=12;AN=24;MAF=0.208333;AC=5;AC_Het=5;AC_Hom=0;AC_Hemi=0;HWE=1	GT:AD:DP:GP:PL	0/1:0,2:2:1e-06,0.56751,0.432489:64,6,0	0/1:0,1:1:0.001897,0.72272,0.275384:30,3,0	0/0:10,0:10:0.999256,0.000744,0:0,30,182	0/0:7,0:7:0.994082,0.005918,0:0,21,185	0/1:0,2:2:0,0.56751,0.43249:73,6,0	0/0:1,0:1:0.723617,0.27572,0.000663:0,3,22	0/0:1,0:1:0.724091,0.275901,8e-06:0,3,41	./.:0,0:0:0.524313,0.399563,0.076124:0,0,0	0/0:11,0:11:0.999628,0.000372,0:0,33,261	0/0:23,0:23:1,0,0:0,69,360	0/0:10,0:10:0.999256,0.000744,0:0,30,254	0/1:1,1:2:0.001656,0.997864,0.00048:29,0,26	0/1:2,1:3:0.076396,0.923475,0.000129:12,0,31
chr7	13824199	chr7_13824199_C_T	C	T	.	PASS	AF=0.458333;DP=223;NS=12;AN=24;MAF=0.458333;AC=11;AC_Het=9;AC_Hom=2;AC_Hemi=0;HWE=0.238505	GT:AD:DP:GP:PL	0/0:28,0:28:1,0,0:0,84,369	0/1:1,2:3:0,0.993555,0.006445:72,0,18	0/0:10,0:10:0.998412,0.001588,0:0,30,244	0/1:8,4:12:0,1,0:95,0,192	0/1:2,1:3:0.00039,0.99961,0:32,0,60	1/1:0,3:3:0,0.234878,0.765122:111,9,0	0/1:2,1:3:0.000491,0.999509,0:31,0,60	./.:0,0:0:0.303775,0.494766,0.201459:0,0,0	0/1:13,7:20:0,1,0:159,0,277	0/1:27,22:49:0,1,0:296,0,320	0/1:11,8:19:0,1,0:186,0,240	0/1:13,58:71:0,1,0:307,0,112	0/1:1,1:2:0.000195,0.999676,0.000129:35,0,35
chr7	13824234	chr7_13824234_T_G	T	G	.	PASS	AF=0.461538;DP=190;NS=13;AN=26;MAF=0.461538;AC=12;AC_Het=8;AC_Hom=4;AC_Hemi=0;HWE=0.601992	GT:AD:DP:GP:PL	0/0:23,0:23:1,0,0:0,69,344	0/0:2,0:2:0.684787,0.315211,1e-06:0,6,57	0/0:18,0:18:0.999993,7e-06,0:0,54,337	0/1:10,5:15:0,1,0:110,0,209	0/1:6,3:9:0,1,0:62,0,154	0/1:1,3:4:0,0.998533,0.001467:90,0,25	1/1:0,4:4:0,0.119542,0.880458:140,12,0	0/1:0,1:1:0.000113,0.520602,0.479285:37,3,0	0/1:10,5:15:0,1,0:119,0,187	0/1:24,15:39:0,1,0:200,0,294	0/1:8,8:16:0,1,0:175,0,175	0/1:15,26:41:0,1,0:236,0,167	1/1:0,3:3:0,0.213556,0.786444:109,9,0
chr7	13825871	chr7_13825871_G_A	G	A	.	PASS	AF=0.416667;DP=156;NS=12;AN=24;MAF=0.416667;AC=10;AC_Het=4;AC_Hom=6;AC_Hemi=0;HWE=0.289272	GT:AD:DP:GP:PL	0/0:29,0:29:1,0,0:0,87,386	0/1:0,1:1:7.2e-05,0.562844,0.437083:40,3,0	0/0:22,0:22:1,0,0:0,66,383	0/1:8,3:11:1e-06,0.999999,0:61,0,200	0/1:2,1:3:0.000409,0.999591,0:32,0,70	1/1:0,2:2:0,0.391675,0.608325:69,6,0	1/1:0,3:3:0,0.243528,0.756472:100,9,0	./.:0,0:0:0.316842,0.49209,0.191068:0,0,0	0/0:19,1:20:0.981684,0.018316,0:0,19,333	0/0:35,3:38:0.825492,0.174508,0:0,9,335	0/0:17,1:18:0.930554,0.069446,0:0,13,329	1/1:0,8:8:0,0.00996,0.99004:166,24,0	0/1:0,1:1:5.8e-05,0.562853,0.43709:41,3,0
chr7	13827770	chr7_13827770_G_A	G	A	.	PASS	AF=0.115385;DP=191;NS=13;AN=26;MAF=0.115385;AC=3;AC_Het=1;AC_Hom=2;AC_Hemi=0;HWE=0.12	GT:AD:DP:GP:PL	1/1:0,5:5:0,0.305605,0.694395:132,15,0	0/0:5,0:5:0.991203,0.008797,0:0,15,170	0/0:14,0:14:0.999983,1.7e-05,0:0,42,312	0/0:3,0:3:0.965717,0.034283,0:0,9,114	0/0:4,0:4:0.982559,0.017441,0:0,12,140	0/1:0,2:2:0,0.778806,0.221194:78,6,0	0/0:1,0:1:0.875652,0.124347,2e-06:0,3,40	0/0:2,0:2:0.933705,0.066295,0:0,6,73	0/0:25,1:26:0.999979,2.1e-05,0:0,41,372	0/0:63,0:63:1,0,0:0,190,436	0/0:27,0:27:1,0,0:0,81,407	0/0:36,1:37:1,0,0:0,94,375	0/0:2,0:2:0.933705,0.066295,0:0,6,73
chr7	13829971	chr7_13829971_C_T	C	T	.	PASS	AF=0.208333;DP=248;NS=12;AN=24;MAF=0.208333;AC=5;AC_Het=1;AC_Hom=4;AC_Hemi=0;HWE=0.0310559	GT:AD:DP:GP:PL	0/0:29,0:29:1,0,0:0,87,396	0/0:5,0:5:0.984955,0.015045,0:0,15,156	0/0:12,0:12:0.999881,0.000119,0:0,36,287	1/1:0,6:6:0,0.113357,0.886643:162,18,0	0/0:12,0:12:0.999881,0.000119,0:0,36,290	0/0:10,0:10:0.999523,0.000477,0:0,30,228	0/0:5,0:5:0.984955,0.015045,0:0,15,156	./.:0,0:0:0.645759,0.315665,0.038576:0,0,0	0/0:17,0:17:0.999996,4e-06,0:0,51,336	0/0:42,0:42:1,0,0:0,126,398	0/0:23,0:23:1,0,0:0,69,361	0/1:47,33:80:0,1,0:311,0,361	1/1:0,5:5:0,0.203633,0.796367:148,15,0
chr7	13830476	chr7_13830476_C_T	C	T	.	PASS	AF=0.5;DP=251;NS=13;AN=26;MAF=0.5;AC=13;AC_Het=5;AC_Hom=8;AC_Hemi=0;HWE=0.577624	GT:AD:DP:GP:PL	1/1:0,17:17:0,1.7e-05,0.999983:337,51,0	0/0:7,0:7:0.986097,0.013903,0:0,21,205	0/0:14,0:14:0.99989,0.00011,0:0,42,322	0/0:12,0:12:0.99956,0.00044,0:0,36,272	0/1:7,3:10:0,1,0:80,0,181	1/1:0,2:2:0,0.356522,0.643478:75,6,0	1/1:0,3:3:0,0.21693,0.78307:102,9,0	1/1:0,4:4:0,0.12166,0.87834:135,12,0	0/1:11,6:17:0,1,0:126,0,241	0/1:27,16:43:0,1,0:257,0,335	0/1:14,9:23:0,1,0:187,0,264	0/1:46,45:91:0,1,0:342,0,355	0/0:7,0:7:0.986097,0.013903,0:0,21,193
chr7	13831819	chr7_13831819_C_T	C	T	.	PASS	AF=0.136364;DP=170;NS=11;AN=22;MAF=0.136364;AC=3;AC_Het=3;AC_Hom=0;AC_Hemi=0;HWE=1	GT:AD:DP:GP:PL	0/1:10,6:16:0,1,0:125,0,193	0/0:1,0:1:0.852779,0.147216,5e-06:0,3,37	0/0:19,0:19:0.999999,1e-06,0:0,57,346	0/0:2,0:2:0.920544,0.079456,0:0,6,68	0/1:5,1:6:0.128125,0.871875,0:13,0,146	./.:0,0:0:0.727238,0.251089,0.021673:0,0,0	0/1:0,1:1:0.089721,0.776269,0.13401:17,3,0	0/0:2,0:2:0.920544,0.079456,0:0,6,70	0/0:15,0:15:0.999989,1.1e-05,0:0,45,247	0/0:41,3:44:0.999877,0.000123,0:0,34,347	0/0:16,1:17:0.983633,0.016367,0:0,13,256	0/0:46,1:47:1,0,0:0,124,391	./.:0,0:0:0.727238,0.251089,0.021673:0,0,0
chr7	13835132	chr7_13835132_C_T	C	T	.	PASS	AF=0.208333;DP=230;NS=12;AN=24;MAF=0.208333;AC=5;AC_Het=5;AC_Hom=0;AC_Hemi=0;HWE=1	GT:AD:DP:GP:PL	0/0:6,0:6:0.991337,0.008663,0:0,18,116	0/0:4,0:4:0.966226,0.033774,0:0,12,135	0/0:21,0:21:1,0,0:0,63,316	0/1:4,4:8:0,1,0:110,0,81	0/1:2,1:3:0.002845,0.997155,0:28,0,62	0/0:3,0:3:0.934659,0.065341,0:0,9,111	0/0:5,0:5:0.982823,0.017177,0:0,15,148	0/0:2,0:2:0.877332,0.122668,0:0,6,69	0/1:7,12:19:0,1,0:258,0,153	0/1:27,25:52:0,1,0:289,0,332	0/1:8,13:21:0,1,0:247,0,173	0/0:81,0:81:1,0,0:0,244,417	./.:0,0:0:0.610692,0.341552,0.047756:0,0,0
chr7	13840408	chr7_13840408_C_T	C	T	.	PASS	AF=0.166667;DP=167;NS=12;AN=24;MAF=0.166667;AC=4;AC_Het=4;AC_Hom=0;AC_Hemi=0;HWE=1	GT:AD:DP:GP:PL	0/0:9,0:9:0.999181,0.000819,0:0,27,219	0/0:3,0:3:0.950156,0.049844,0:0,9,90	0/1:11,8:19:0,1,0:163,0,192	0/0:8,1:9:0.882443,0.117557,0:0,5,194	0/1:5,2:7:1.2e-05,0.999988,0:53,0,118	0/1:4,1:5:0.32207,0.67793,0:7,0,117	./.:0,0:0:0.683196,0.286722,0.030083:0,0,0	0/0:1,0:1:0.826546,0.17344,1.4e-05:0,3,34	0/0:14,0:14:0.999974,2.6e-05,0:0,42,257	0/0:42,2:44:1,0,0:0,84,378	0/1:21,4:25:0.006123,0.993877,0:26,0,302	0/0:26,3:29:0.945808,0.054192,0:0,9,304	0/0:2,0:2:0.905045,0.094955,0:0,6,67
chr7	13840510	chr7_13840510_C_A	C	A	.	PASS	AF=0.153846;DP=263;NS=13;AN=26;MAF=0.153846;AC=4;AC_Het=2;AC_Hom=2;AC_Hemi=0;HWE=0.234783	GT:AD:DP:GP:PL	0/0:10,0:10:0.999656,0.000344,0:0,30,254	0/0:8,0:8:0.998626,0.001374,0:0,24,222	0/0:29,0:29:1,0,0:0,87,407	0/1:8,8:16:0,1,0:197,0,183	0/0:8,0:8:0.998626,0.001374,0:0,24,226	1/1:0,5:5:0,0.261838,0.738162:134,15,0	0/0:8,0:8:0.998626,0.001374,0:0,24,236	0/1:0,1:1:0.000383,0.849876,0.149741:41,3,0	0/0:24,0:24:1,0,0:0,72,384	0/0:64,0:64:1,0,0:0,193,441	0/0:24,0:24:1,0,0:0,72,382	0/0:58,0:58:1,0,0:0,175,367	0/0:7,0:7:0.997255,0.002745,0:0,21,204
chr7	13840522	chr7_13840522_C_T	C	T	.	PASS	AF=0.384615;DP=266;NS=13;AN=26;MAF=0.384615;AC=10;AC_Het=4;AC_Hom=6;AC_Hemi=0;HWE=0.255674	GT:AD:DP:GP:PL	0/1:0,1:1:0.000208,0.624917,0.374875:37,3,0	0/0:8,0:8:0.995336,0.004664,0:0,24,192	0/0:28,0:28:1,0,0:0,84,408	0/1:7,8:15:0,1,0:204,0,175	0/0:7,0:7:0.990715,0.009285,0:0,21,207	1/1:0,4:4:0,0.172439,0.827561:122,12,0	0/1:4,5:9:0,1,0:136,0,114	1/1:0,2:2:0,0.454593,0.545407:70,6,0	0/0:29,0:29:1,0,0:0,87,408	0/0:62,0:62:1,0,0:0,187,450	0/0:29,0:29:1,0,0:0,87,407	0/1:35,29:64:0,1,0:194,0,285	1/1:0,8:8:0,0.012855,0.987145:213,24,0
chr7	13840953	chr7_13840953_T_A	T	A	.	PASS	AF=0.416667;DP=248;NS=12;AN=24;MAF=0.416667;AC=10;AC_Het=8;AC_Hom=2;AC_Hemi=0;HWE=0.547718	GT:AD:DP:GP:PL	0/1:1,5:6:0,0.988944,0.011056:148,0,15	1/1:0,2:2:0,0.417393,0.582607:76,6,0	0/1:5,24:29:0,1,0:347,0,70	0/1:6,5:11:0,1,0:135,0,151	0/1:4,4:8:0,1,0:114,0,102	0/1:1,3:4:0,0.998238,0.001762:93,0,23	0/0:2,0:2:0.741321,0.258679,0:0,6,72	./.:0,0:0:0.346877,0.484171,0.168951:0,0,0	0/1:11,16:27:0,1,0:264,0,210	0/1:22,29:51:0,1,0:355,0,299	0/1:8,21:29:0,1,0:325,0,132	0/0:72,0:72:1,0,0:0,217,434	0/0:7,0:7:0.989214,0.010786,0:0,21,212
chr7	13840957	chr7_13840957_T_C	T	C	.	PASS	AF=0.125;DP=245;NS=12;AN=24;MAF=0.125;AC=3;AC_Het=3;AC_Hom=0;AC_Hemi=0;HWE=1	GT:AD:DP:GP:PL	0/0:9,0:9:0.999313,0.000687,0:0,27,236	0/0:2,0:2:0.91917,0.08083,0:0,6,77	0/0:27,0:27:1,0,0:0,81,409	0/0:11,0:11:0.999828,0.000172,0:0,33,284	0/1:8,1:9:0.267543,0.732457,0:9,0,192	0/0:4,0:4:0.978489,0.021511,0:0,12,132	0/1:0,3:3:0,0.587014,0.412985:75,9,0	./.:0,0:0:0.723227,0.254401,0.022372:0,0,0	0/0:22,3:25:0.890905,0.109095,0:0,5,303	0/1:42,6:48:0.000869,0.999131,0:35,0,344	0/0:27,2:29:0.997914,0.002086,0:0,22,355	0/0:62,9:71:0.771916,0.228084,0:0,1,301	0/0:7,0:7:0.99726,0.00274,0:0,21,201
chr7	13841023	chr7_13841023_T_A	T	A	.	PASS	AF=0.461538;DP=239;NS=13;AN=26;MAF=0.461538;AC=12;AC_Het=6;AC_Hom=6;AC_Hemi=0;HWE=1	GT:AD:DP:GP:PL	1/1:0,23:23:0,0,1:378,69,0	0/0:1,0:1:0.529481,0.469204,0.001315:0,3,25	1/1:0,21:21:0,1e-06,0.999999:372,63,0	0/1:4,6:10:0,1,0:158,0,116	0/1:5,1:6:0.008984,0.991016,0:18,0,155	1/1:0,2:2:0,0.360703,0.639297:74,6,0	0/0:7,0:7:0.986344,0.013656,0:0,21,191	0/1:1,1:2:0.000226,0.999634,0.000141:34,0,35	0/1:5,10:15:0,1,0:233,0,115	0/1:25,32:57:0,1,0:348,0,333	0/1:7,11:18:0,1,0:247,0,167	0/0:73,0:73:1,0,0:0,220,412	0/0:4,0:4:0.900279,0.099721,0:0,12,141
chr7	13844863	chr7_13844863_C_T	C	T	.	PASS	AF=0.25;DP=122;NS=12;AN=24;MAF=0.25;AC=6;AC_Het=4;AC_Hom=2;AC_Hemi=0;HWE=1	GT:AD:DP:GP:PL	0/0:9,0:9:0.998698,0.001302,0:0,27,178	0/0:4,0:4:0.959946,0.040054,0:0,12,106	1/1:0,3:3:3e-06,0.428209,0.571787:62,9,0	0/0:23,0:23:1,0,0:0,69,325	0/0:1,0:1:0.749532,0.250203,0.000264:0,3,25	0/0:9,0:9:0.998698,0.001302,0:0,27,180	0/0:2,0:2:0.856968,0.143032,0:0,6,72	./.:0,0:0:0.562093,0.375271,0.062636:0,0,0	0/1:7,4:11:0,1,0:66,0,142	0/1:19,8:27:0,1,0:109,0,295	0/1:4,2:6:0.000601,0.999399,0:34,0,108	0/0:21,1:22:0.999992,8e-06,0:0,49,244	0/1:3,2:5:0.001096,0.998903,0:31,0,55
chr7	13848767	chr7_13848767_T_C	T	C	.	PASS	AF=0.5;DP=234;NS=13;AN=26;MAF=0.5;AC=13;AC_Het=7;AC_Hom=6;AC_Hemi=0;HWE=1	GT:AD:DP:GP:PL	0/0:11,0:11:0.999048,0.000952,0:0,33,263	1/1:0,9:9:0,0.003986,0.996014:245,27,0	0/0:22,0:22:1,0,0:0,66,381	0/1:10,4:14:0,1,0:102,0,232	0/1:3,7:10:0,1,0:160,0,83	0/1:1,2:3:0,0.999221,0.000778:61,0,28	1/1:0,5:5:0,0.060178,0.939822:150,15,0	1/1:0,3:3:0,0.203904,0.796096:113,9,0	0/1:19,10:29:0,1,0:176,0,306	0/1:37,21:58:0,1,0:248,0,354	0/1:11,17:28:0,1,0:281,0,225	0/1:8,30:38:0,0.999999,1e-06:283,0,59	0/0:4,0:4:0.891265,0.108735,0:0,12,130
chr7	13860632	chr7_13860632_G_A	G	A	.	PASS	AF=0.423077;DP=235;NS=13;AN=26;MAF=0.423077;AC=11;AC_Het=9;AC_Hom=2;AC_Hemi=0;HWE=0.275057	GT:AD:DP:GP:PL	0/0:38,0:38:1,0,0:0,114,393	0/1:1,1:2:0.00026,0.999433,0.000307:34,0,31	0/1:1,11:12:0,0.760983,0.239017:247,0,1	0/1:16,5:21:0,1,0:115,0,295	0/1:7,6:13:0,1,0:159,0,185	0/0:5,0:5:0.954119,0.045881,0:0,15,153	1/1:0,4:4:0,0.13975,0.86025:133,12,0	0/0:3,0:3:0.838678,0.161322,0:0,9,102	0/1:15,12:27:0,1,0:249,0,275	0/1:32,22:54:0,1,0:301,0,328	0/1:10,18:28:0,1,0:311,0,178	0/1:9,17:26:0,1,0:303,0,164	0/1:1,1:2:0.000821,0.998872,0.000307:29,0,31
chr7	13861254	chr7_13861254_C_T	C	T	.	PASS	AF=0.416667;DP=231;NS=12;AN=24;MAF=0.416667;AC=10;AC_Het=8;AC_Hom=2;AC_Hemi=0;HWE=0.547718	GT:AD:DP:GP:PL	./.:0,0:0:0.32603,0.489921,0.184049:0,0,0	0/0:7,0:7:0.988397,0.011603,0:0,21,198	0/1:4,11:15:0,1,0:234,0,84	0/1:9,6:15:0,1,0:133,0,195	0/1:8,1:9:0.026345,0.973655,0:14,0,190	0/1:1,2:3:2e-06,0.998495,0.001503:55,0,24	1/1:0,4:4:0,0.142634,0.857366:131,12,0	0/0:1,0:1:0.570934,0.428964,0.000102:0,3,35	0/1:9,8:17:0,1,0:175,0,205	0/1:17,24:41:0,1,0:322,0,259	0/1:8,13:21:0,1,0:237,0,165	0/1:42,50:92:0,1,0:356,0,344	0/0:6,0:6:0.97706,0.02294,0:0,18,188
chr7	13865304	chr7_13865304_G_C	G	C	.	PASS	AF=0.153846;DP=228;NS=13;AN=26;MAF=0.153846;AC=4;AC_Het=4;AC_Hom=0;AC_Hemi=0;HWE=1	GT:AD:DP:GP:PL	0/0:25,0:25:1,0,0:0,75,382	0/0:13,0:13:0.999952,4.8e-05,0:0,39,258	0/1:6,4:10:0,1,0:112,0,153	0/1:9,7:16:0,1,0:182,0,205	0/1:10,3:13:0,1,0:68,0,241	0/0:7,0:7:0.996951,0.003049,0:0,21,209	0/1:2,4:6:0,1,0:103,0,58	0/0:1,0:1:0.8363,0.163687,1.3e-05:0,3,34	0/0:16,0:16:0.999994,6e-06,0:0,48,347	0/0:46,0:46:1,0,0:0,138,429	0/0:18,0:18:0.999999,1e-06,0:0,54,350	0/0:54,0:54:1,0,0:0,163,403	0/0:2,0:2:0.91086,0.08914,0:0,6,71
chr7	13866257	chr7_13866257_G_A	G	A	.	PASS	AF=0.458333;DP=272;NS=12;AN=24;MAF=0.458333;AC=11;AC_Het=7;AC_Hom=4;AC_Hemi=0;HWE=1	GT:AD:DP:GP:PL	0/1:12,7:19:0,1,0:143,0,244	./.:0,0:0:0.296944,0.495963,0.207093:0,0,0	0/1:7,10:17:0,1,0:201,0,170	0/0:19,0:19:0.999997,3e-06,0:0,57,357	0/1:6,6:12:0,1,0:154,0,167	0/0:9,0:9:0.996749,0.003251,0:0,27,244	0/1:4,1:5:0.001519,0.998481,0:26,0,128	0/0:2,0:2:0.705443,0.294557,0:0,6,82	0/1:10,15:25:0,1,0:285,0,187	0/1:31,18:49:0,1,0:277,0,339	0/1:14,9:23:0,1,0:205,0,283	1/1:0,89:89:0,0,1:440,268,0	1/1:0,2:2:0,0.374496,0.625504:76,6,0
chr7	13868137	chr7_13868137_T_C	T	C	.	PASS	AF=0.5;DP=223;NS=12;AN=24;MAF=0.5;AC=12;AC_Het=2;AC_Hom=10;AC_Hemi=0;HWE=0.0264585	GT:AD:DP:GP:PL	0/0:32,2:34:0.994315,0.005685,0:0,25,345	./.:0,0:0:0.255712,0.499935,0.244353:0,0,0	1/1:0,16:16:0,3.1e-05,0.999969:342,48,0	0/1:11,7:18:0,1,0:155,0,249	0/0:4,0:4:0.891116,0.108884,0:0,12,141	1/1:0,7:7:0,0.015732,0.984268:214,21,0	1/1:0,3:3:0,0.203656,0.796344:109,9,0	1/1:0,7:7:0,0.015732,0.984268:220,21,0	0/0:17,0:17:0.999985,1.5e-05,0:0,51,345	0/0:32,0:32:1,0,0:0,96,381	0/0:15,0:15:0.99994,6e-05,0:0,45,318	0/1:7,57:64:0,0.984823,0.015177:303,0,15	1/1:0,6:6:0,0.030976,0.969024:193,18,0
chr7	13868504	chr7_13868504_A_G	A	G	.	PASS	AF=0.461538;DP=248;NS=13;AN=26;MAF=0.461538;AC=12;AC_Het=6;AC_Hom=6;AC_Hemi=0;HWE=1	GT:AD:DP:GP:PL	0/0:27,0:27:1,0,0:0,81,382	0/0:2,0:2:0.692154,0.307846,0:0,6,75	0/0:20,0:20:0.999998,2e-06,0:0,60,371	0/0:14,0:14:0.999891,0.000109,0:0,42,326	0/1:10,6:16:0,1,0:154,0,227	0/1:4,4:8:0,1,0:97,0,125	0/1:3,2:5:2e-06,0.999998,0:56,0,87	1/1:0,6:6:0,0.033936,0.966064:198,18,0	0/1:8,5:13:0,1,0:115,0,205	0/1:30,14:44:0,1,0:221,0,357	0/1:12,7:19:0,1,0:157,0,263	1/1:0,68:68:0,0,1:432,205,0	1/1:0,6:6:0,0.033936,0.966064:190,18,0
chr7	13869998	chr7_13869998_C_T	C	T	.	PASS	AF=0.153846;DP=158;NS=13;AN=26;MAF=0.153846;AC=4;AC_Het=2;AC_Hom=2;AC_Hemi=0;HWE=0.234783	GT:AD:DP:GP:PL	0/0:7,0:7:0.996856,0.003144,0:0,21,192	0/0:1,0:1:0.832062,0.167936,3e-06:0,3,41	1/1:0,4:4:0,0.382451,0.617549:139,12,0	0/0:4,0:4:0.975393,0.024607,0:0,12,140	0/0:8,0:8:0.998426,0.001574,0:0,24,242	0/0:1,0:1:0.832062,0.167936,3e-06:0,3,41	0/0:3,0:3:0.951967,0.048033,0:0,9,98	0/0:1,0:1:0.832028,0.167929,4.3e-05:0,3,29	0/0:13,0:13:0.999951,4.9e-05,0:0,39,288	0/0:46,0:46:1,0,0:0,138,418	0/0:15,0:15:0.999988,1.2e-05,0:0,45,329	0/1:36,18:54:0,1,0:167,0,238	0/1:0,1:1:0.000327,0.831789,0.167884:41,3,0
chr7	13871962	chr7_13871962_A_T	A	T	.	PASS	AF=0.416667;DP=207;NS=12;AN=24;MAF=0.416667;AC=10;AC_Het=6;AC_Hom=4;AC_Hemi=0;HWE=1	GT:AD:DP:GP:PL	./.:0,0:0:0.357556,0.480808,0.161637:0,0,0	0/0:3,0:3:0.856103,0.143897,0:0,9,104	0/0:14,0:14:0.999918,8.2e-05,0:0,42,323	0/0:4,0:4:0.922474,0.077526,0:0,12,115	0/1:4,3:7:0,1,0:78,0,98	1/1:0,4:4:0,0.156764,0.843236:136,12,0	0/1:1,2:3:0,0.999661,0.000338:69,0,30	1/1:0,2:2:0,0.426488,0.573512:70,6,0	0/1:15,7:22:0,1,0:159,0,291	0/1:26,8:34:0,1,0:140,0,328	0/1:9,9:18:0,1,0:185,0,167	0/1:64,23:87:0,1,0:230,0,345	0/0:7,0:7:0.989604,0.010396,0:0,21,203
chr7	13873420	chr7_13873420_C_T	C	T	.	PASS	AF=0.115385;DP=273;NS=13;AN=26;MAF=0.115385;AC=3;AC_Het=3;AC_Hom=0;AC_Hemi=0;HWE=1	GT:AD:DP:GP:PL	0/1:14,7:21:0,1,0:155,0,238	0/0:2,0:2:0.929969,0.070031,0:0,6,64	0/0:23,0:23:1,0,0:0,69,364	0/1:2,4:6:0,1,0:110,0,53	0/0:9,0:9:0.999412,0.000588,0:0,27,248	0/0:3,0:3:0.963714,0.036286,0:0,9,95	0/0:3,0:3:0.963714,0.036286,0:0,9,109	0/1:0,1:1:0.001447,0.867843,0.13071:36,3,0	0/0:18,0:18:0.999999,1e-06,0:0,54,338	0/0:46,0:46:1,0,0:0,138,434	0/0:27,0:27:1,0,0:0,81,392	0/0:108,2:110:1,0,0:0,293,435	0/0:1,0:1:0.869098,0.130896,6e-06:0,3,35
chr7	13876140	chr7_13876140_C_T	C	T	.	PASS	AF=0.115385;DP=265;NS=13;AN=26;MAF=0.115385;AC=3;AC_Het=3;AC_Hom=0;AC_Hemi=0;HWE=1	GT:AD:DP:GP:PL	0/0:18,0:18:0.999999,1e-06,0:0,54,329	0/0:4,0:4:0.982415,0.017585,0:0,12,122	0/0:20,0:20:1,0,0:0,60,365	0/1:6,9:15:0,1,0:197,0,145	0/1:10,2:12:0.002256,0.997744,0:32,0,205	0/0:8,0:8:0.998883,0.001117,0:0,24,238	0/0:5,0:5:0.99113,0.00887,0:0,15,168	0/1:0,2:2:0,0.77736,0.22264:77,6,0	0/0:16,0:16:0.999996,4e-06,0:0,48,327	0/0:37,1:38:1,0,0:0,78,382	0/0:16,0:16:0.999996,4e-06,0:0,48,326	0/0:106,0:106:1,0,0:0,319,463	0/0:5,0:5:0.99113,0.00887,0:0,15,158
chr7	13880198	chr7_13880198_G_T	G	T	.	PASS	AF=0.208333;DP=64;NS=12;AN=24;MAF=0.208333;AC=5;AC_Het=5;AC_Hom=0;AC_Hemi=0;HWE=1	GT:AD:DP:GP:PL	0/0:8,0:8:0.997722,0.002278,0:0,24,218	0/1:1,1:2:0.008385,0.973898,0.017717:23,0,9	0/0:10,0:10:0.99943,0.00057,0:0,30,219	0/1:1,5:6:0,0.997053,0.002947:119,0,17	0/0:1,0:1:0.773823,0.226156,2.1e-05:0,3,35	0/0:4,0:4:0.964756,0.035244,0:0,12,112	./.:0,0:0:0.598825,0.350026,0.051149:0,0,0	0/0:3,0:3:0.931912,0.068088,0:0,9,97	0/0:3,0:3:0.931912,0.068088,0:0,9,91	0/1:6,1:7:0.080103,0.919897,0:13,0,139	0/1:1,1:2:0.008535,0.991282,0.000183:23,0,29	0/0:12,1:13:0.875056,0.124944,0:0,6,203	0/1:4,1:5:0.021314,0.978686,0:19,0,118
chr7	13880893	chr7_13880893_A_G	A	G	.	PASS	AF=0.384615;DP=269;NS=13;AN=26;MAF=0.384615;AC=10;AC_Het=10;AC_Hom=0;AC_Hemi=0;HWE=0.0747611	GT:AD:DP:GP:PL	0/0:1,0:1:0.593956,0.405905,0.000139:0,3,33	0/0:9,0:9:0.997338,0.002662,0:0,27,227	0/1:18,4:22:0,1,0:69,0,277	0/1:20,6:26:0,1,0:92,0,253	0/1:16,3:19:3.6e-05,0.999964,0:43,0,231	0/1:1,2:3:3e-06,0.999653,0.000344:54,0,30	0/1:3,4:7:0,1,0:114,0,66	0/0:3,0:3:0.854084,0.145916,0:0,9,102	0/1:6,5:11:0,1,0:123,0,131	0/1:19,10:29:0,1,0:184,0,259	0/1:22,4:26:1.4e-05,0.999986,0:47,0,294	0/1:62,38:100:0,1,0:299,0,348	0/1:8,5:13:0,1,0:129,0,177
chr7	13880897	chr7_13880897_A_G	A	G	.	PASS	AF=0.461538;DP=271;NS=13;AN=26;MAF=0.461538;AC=12;AC_Het=10;AC_Hom=2;AC_Hemi=0;HWE=0.11159	GT:AD:DP:GP:PL	0/0:3,0:3:0.825267,0.174733,0:0,9,82	0/1:7,1:8:0.018664,0.981336,0:15,0,170	0/1:16,9:25:0,1,0:198,0,274	0/1:21,6:27:0,1,0:110,0,211	0/1:12,5:17:0,1,0:114,0,185	0/1:4,1:5:0.005935,0.994065,0:20,0,91	0/1:4,3:7:0,1,0:75,0,100	1/1:0,3:3:0,0.227903,0.772097:106,9,0	0/1:9,4:13:0,1,0:71,0,185	0/1:22,5:27:0,1,0:72,0,284	0/1:18,9:27:0,1,0:175,0,272	0/1:54,43:97:0,1,0:335,0,344	0/0:12,0:12:0.999587,0.000413,0:0,36,265
chr7	13880915	chr7_13880915_A_T	A	T	.	PASS	AF=0.318182;DP=269;NS=11;AN=22;MAF=0.318182;AC=7;AC_Het=7;AC_Hom=0;AC_Hemi=0;HWE=0.479876	GT:AD:DP:GP:PL	0/0:12,0:12:0.999756,0.000244,0:0,36,256	./.:0,0:0:0.444332,0.444501,0.111167:0,0,0	0/0:26,0:26:1,0,0:0,78,381	0/1:16,10:26:0,1,0:170,0,218	0/1:8,6:14:0,1,0:116,0,156	0/0:1,0:1:0.666362,0.333304,0.000334:0,3,27	0/1:3,4:7:0,1,0:82,0,72	./.:0,0:0:0.444332,0.444501,0.111167:0,0,0	0/1:6,5:11:0,1,0:74,0,143	0/1:18,4:22:4e-06,0.999996,0:54,0,256	0/1:17,10:27:0,1,0:177,0,282	0/1:55,45:100:0,1,0:341,0,353	0/0:10,0:10:0.999024,0.000976,0:0,30,231
chr7	13882125	chr7_13882125_C_A	C	A	.	PASS	AF=0.5;DP=125;NS=11;AN=22;MAF=0.5;AC=11;AC_Het=1;AC_Hom=10;AC_Hemi=0;HWE=0.0107622	GT:AD:DP:GP:PL	./.:0,0:0:0.274181,0.498884,0.226935:0,0,0	1/1:0,4:4:0,0.120796,0.879204:113,12,0	./.:0,0:0:0.274181,0.498884,0.226935:0,0,0	0/1:6,10:16:0,1,0:210,0,113	0/0:7,0:7:0.985985,0.014015,0:0,21,216	1/1:0,3:3:0,0.215555,0.784445:86,9,0	1/1:0,2:2:0,0.354663,0.645336:64,6,0	1/1:0,2:2:0,0.354663,0.645336:65,6,0	0/0:2,0:2:0.687343,0.312657,0:0,6,77	0/0:25,0:25:1,0,0:0,75,325	0/0:7,0:7:0.985985,0.014015,0:0,21,143	1/1:0,53:53:0,0,1:421,160,0	0/0:3,0:3:0.814706,0.185294,0:0,9,93
chr7	13882780	chr7_13882780_G_A	G	A	.	PASS	AF=0.25;DP=170;NS=12;AN=24;MAF=0.25;AC=6;AC_Het=2;AC_Hom=4;AC_Hemi=0;HWE=0.0898987	GT:AD:DP:GP:PL	0/0:20,0:20:0.999999,1e-06,0:0,60,324	0/0:4,0:4:0.954784,0.045216,0:0,12,140	1/1:0,14:14:0,0.000322,0.999678:267,42,0	0/0:8,0:8:0.997049,0.002951,0:0,24,224	0/0:3,0:3:0.913479,0.086521,0:0,9,112	0/0:5,0:5:0.976869,0.023131,0:0,15,162	0/1:0,2:2:1e-06,0.568906,0.431093:64,6,0	./.:0,0:0:0.525959,0.398543,0.075498:0,0,0	0/0:17,0:17:0.999994,6e-06,0:0,51,351	0/0:25,0:25:1,0,0:0,75,389	0/0:7,0:7:0.994115,0.005885,0:0,21,193	1/1:0,54:54:0,0,1:431,163,0	0/1:6,5:11:0,1,0:142,0,156
chr7	13883522	chr7_13883522_A_C	A	C	.	PASS	AF=0.458333;DP=99;NS=12;AN=24;MAF=0.458333;AC=11;AC_Het=3;AC_Hom=8;AC_Hemi=0;HWE=0.103129	GT:AD:DP:GP:PL	1/1:0,9:9:0,0.005323,0.994677:256,27,0	1/1:0,3:3:0,0.255123,0.744877:102,9,0	0/0:16,0:16:0.999978,2.2e-05,0:0,48,330	0/1:4,1:5:0.021409,0.978591,0:15,0,106	0/0:6,0:6:0.9777,0.0223,0:0,18,173	0/1:2,1:3:0.001092,0.998904,3e-06:28,0,50	./.:0,0:0:0.334163,0.487811,0.178026:0,0,0	0/1:2,1:3:0.000435,0.999562,3e-06:32,0,51	0/0:10,0:10:0.998577,0.001423,0:0,30,249	0/0:16,0:16:0.999978,2.2e-05,0:0,48,316	0/0:10,0:10:0.998577,0.001423,0:0,30,242	1/1:1,15:16:0,0.208919,0.791081:268,10,0	1/1:0,2:2:0,0.406533,0.593467:77,6,0
chr7	13886182	chr7_13886182_T_A	T	A	.	PASS	AF=0.125;DP=141;NS=12;AN=24;MAF=0.125;AC=3;AC_Het=3;AC_Hom=0;AC_Hemi=0;HWE=1	GT:AD:DP:GP:PL	0/0:4,0:4:0.977029,0.022971,0:0,12,108	0/0:2,0:2:0.914037,0.085963,0:0,6,73	0/0:6,0:6:0.994157,0.005843,0:0,18,179	0/1:0,2:2:1e-06,0.726635,0.273364:70,6,0	0/0:4,0:4:0.977029,0.022971,0:0,12,127	./.:0,0:0:0.708426,0.266509,0.025065:0,0,0	0/0:1,0:1:0.841674,0.158317,9e-06:0,3,35	0/0:1,0:1:0.841674,0.158317,9e-06:0,3,35	0/0:21,1:22:0.999287,0.000713,0:0,27,324	0/0:35,1:36:1,0,0:0,89,376	0/1:23,3:26:0.014332,0.985668,0:23,0,303	0/1:29,5:34:0.000431,0.999569,0:38,0,299	0/0:2,0:2:0.914037,0.085963,0:0,6,64
chr7	13886381	chr7_13886381_T_C	T	C	.	PASS	AF=0.384615;DP=269;NS=13;AN=26;MAF=0.384615;AC=10;AC_Het=8;AC_Hom=2;AC_Hemi=0;HWE=0.56581	GT:AD:DP:GP:PL	0/0:25,0:25:1,0,0:0,75,391	0/0:4,0:4:0.917225,0.082775,0:0,12,142	0/0:16,0:16:0.999978,2.2e-05,0:0,48,339	0/1:3,1:4:0.001393,0.998607,0:27,0,101	0/1:1,11:12:0,0.871238,0.128762:229,0,4	0/0:1,0:1:0.580683,0.419241,7.6e-05:0,3,36	0/1:0,1:1:6.4e-05,0.580685,0.419251:41,3,0	1/1:0,4:4:0,0.147578,0.852422:142,12,0	0/1:7,16:23:0,1,0:312,0,157	0/1:21,20:41:0,1,0:307,0,310	0/1:13,17:30:0,1,0:273,0,234	0/1:52,50:102:0,1,0:337,0,340	0/1:2,4:6:0,0.999999,1e-06:108,0,58
chr7	13886833	chr7_13886833_G_A	G	A	.	PASS	AF=0.269231;DP=222;NS=13;AN=26;MAF=0.269231;AC=7;AC_Het=5;AC_Hom=2;AC_Hemi=0;HWE=1	GT:AD:DP:GP:PL	0/0:18,0:18:0.999997,3e-06,0:0,54,321	0/0:3,0:3:0.91042,0.08958,0:0,9,102	0/0:11,0:11:0.999616,0.000384,0:0,33,267	0/0:11,0:11:0.999616,0.000384,0:0,33,268	0/1:2,5:7:0,1,0:124,0,59	1/1:0,4:4:0,0.241034,0.758966:139,12,0	0/0:2,0:2:0.835569,0.164431,0:0,6,72	0/0:4,0:4:0.95311,0.04689,0:0,12,110	0/1:12,6:18:0,1,0:130,0,237	0/1:22,20:42:0,1,0:291,0,310	0/1:9,8:17:0,1,0:183,0,193	0/1:31,53:84:0,1,0:347,0,229	0/0:1,0:1:0.717566,0.28242,1.4e-05:0,3,39
chr7	13887145	chr7_13887145_A_G	A	G	.	PASS	AF=0.409091;DP=239;NS=11;AN=22;MAF=0.409091;AC=9;AC_Het=7;AC_Hom=2;AC_Hemi=0;HWE=0.55418	GT:AD:DP:GP:PL	0/0:19,0:19:0.999997,3e-06,0:0,57,338	0/1:0,1:1:0.000227,0.561061,0.438712:35,3,0	0/1:7,8:15:0,1,0:191,0,160	0/1:4,2:6:1.3e-05,0.999987,0:47,0,110	0/0:5,0:5:0.953409,0.046591,0:0,15,155	1/1:0,3:3:0,0.242261,0.757739:104,9,0	0/1:0,1:1:0.000143,0.561108,0.438749:37,3,0	./.:0,0:0:0.314935,0.492511,0.192554:0,0,0	0/1:26,3:29:0.027589,0.972411,0:14,0,284	0/0:54,3:57:1,0,0:0,68,350	0/1:22,5:27:0,1,0:85,0,276	0/1:35,41:76:0,1,0:323,0,305	./.:0,0:0:0.314935,0.492511,0.192554:0,0,0
chr7	13888584	chr7_13888584_T_A	T	A	.	PASS	AF=0.458333;DP=208;NS=12;AN=24;MAF=0.458333;AC=11;AC_Het=5;AC_Hom=6;AC_Hemi=0;HWE=0.59387	GT:AD:DP:GP:PL	0/1:1,1:2:0.018355,0.978356,0.00329:15,0,21	1/1:0,4:4:0,0.129069,0.870931:121,12,0	1/1:0,13:13:0,0.000289,0.999711:282,39,0	0/1:7,2:9:1.5e-05,0.999985,0:46,0,175	0/0:11,0:11:0.999177,0.000823,0:0,33,261	0/1:1,4:5:0,0.756211,0.243789:122,0,1	0/1:3,2:5:0,1,0:67,0,66	./.:0,0:0:0.294265,0.496394,0.209341:0,0,0	0/0:15,1:16:0.75517,0.24483,0:0,7,255	0/0:51,3:54:1,0,0:0,96,378	0/0:17,1:18:0.991911,0.008089,0:0,23,284	0/1:52,17:69:0,1,0:177,0,295	1/1:0,2:2:0,0.372173,0.627827:69,6,0
chr7	13889419	chr7_13889419_G_A	G	A	.	PASS	AF=0.458333;DP=272;NS=12;AN=24;MAF=0.458333;AC=11;AC_Het=7;AC_Hom=4;AC_Hemi=0;HWE=1	GT:AD:DP:GP:PL	0/0:26,0:26:1,0,0:0,78,376	1/1:0,6:6:0,0.034516,0.965484:193,18,0	0/0:17,0:17:0.999987,1.3e-05,0:0,51,335	0/1:6,1:7:0.00913,0.99087,0:18,0,144	0/1:4,3:7:0,1,0:85,0,125	1/1:0,5:5:0,0.066729,0.933271:162,15,0	0/1:4,2:6:3e-06,0.999997,0:53,0,91	./.:0,0:0:0.284722,0.497743,0.217535:0,0,0	0/1:6,10:16:0,1,0:220,0,142	0/1:30,14:44:0,1,0:222,0,341	0/1:13,4:17:0,1,0:93,0,264	0/1:55,64:119:0,1,0:370,0,344	0/0:2,0:2:0.695877,0.304123,0:0,6,82
chr7	13892301	chr7_13892301_G_T	G	T	.	PASS	AF=0.115385;DP=145;NS=13;AN=26;MAF=0.115385;AC=3;AC_Het=3;AC_Hom=0;AC_Hemi=0;HWE=1	GT:AD:DP:GP:PL	0/0:15,0:15:0.999991,9e-06,0:0,45,204	0/1:2,2:4:1e-06,0.999989,1e-05:64,0,39	0/0:10,0:10:0.999703,0.000297,0:0,30,216	0/0:7,0:7:0.997627,0.002373,0:0,21,207	0/0:13,1:14:0.995233,0.004767,0:0,18,285	0/0:5,0:5:0.990575,0.009425,0:0,15,118	0/0:1,0:1:0.867811,0.132109,8e-05:0,3,24	0/0:1,0:1:0.867876,0.132119,5e-06:0,3,36	0/1:10,4:14:0,1,0:94,0,198	0/1:34,8:42:0,1,0:90,0,338	0/0:25,2:27:0.997063,0.002937,0:0,20,345	0/0:4,0:4:0.981327,0.018673,0:0,12,91	0/0:1,0:1:0.867811,0.132109,8e-05:0,3,24
chr7	13892362	chr7_13892362_A_G	A	G	.	PASS	AF=0.5;DP=94;NS=11;AN=22;MAF=0.5;AC=11;AC_Het=5;AC_Hom=6;AC_Hemi=0;HWE=1	GT:AD:DP:GP:PL	0/1:1,1:2:0.008384,0.9858,0.005816:18,0,19	1/1:0,2:2:0,0.348589,0.65141:70,6,0	0/1:3,1:4:0.00427,0.99573,0:21,0,68	0/0:6,0:6:0.971632,0.028368,0:0,18,188	0/0:7,0:7:0.985612,0.014388,0:0,21,205	1/1:0,3:3:0,0.211084,0.788916:71,9,0	./.:0,0:0:0.267262,0.499424,0.233315:0,0,0	0/1:0,1:1:0.000175,0.516881,0.482944:35,3,0	0/1:8,1:9:0.2144,0.7856,0:3,0,198	0/1:22,10:32:0,1,0:156,0,319	0/0:24,0:24:1,0,0:0,72,375	1/1:0,4:4:0,0.117995,0.882005:110,12,0	./.:0,0:0:0.267262,0.499424,0.233315:0,0,0
chr7	13892429	chr7_13892429_A_G	A	G	.	PASS	AF=0.333333;DP=140;NS=12;AN=24;MAF=0.333333;AC=8;AC_Het=6;AC_Hom=2;AC_Hemi=0;HWE=1	GT:AD:DP:GP:PL	0/1:0,1:1:0.002931,0.603779,0.39329:25,3,0	0/0:2,0:2:0.754326,0.24567,4e-06:0,6,49	0/1:3,4:7:0,0.999995,5e-06:79,0,48	0/0:15,1:16:0.994883,0.005117,0:0,24,275	0/1:7,1:8:0.491821,0.508179,0:0,1,138	0/0:1,0:1:0.604939,0.394039,0.001022:0,3,24	./.:0,0:0:0.366698,0.477716,0.155586:0,0,0	0/0:1,0:1:0.604939,0.394039,0.001022:0,3,24	0/0:13,1:14:0.862699,0.137301,0:0,9,267	0/1:25,10:35:0,1,0:164,0,351	0/1:15,2:17:0.006296,0.993704,0:21,0,272	1/1:2,35:37:0,2.3e-05,0.999977:171,51,0	0/1:0,1:1:0.000185,0.605442,0.394373:37,3,0
chr7	13892714	chr7_13892714_G_A	G	A	.	PASS	AF=0.269231;DP=253;NS=13;AN=26;MAF=0.269231;AC=7;AC_Het=7;AC_Hom=0;AC_Hemi=0;HWE=0.49913	GT:AD:DP:GP:PL	0/1:14,5:19:2e-06,0.999998,0:58,0,220	0/1:5,2:7:0.001711,0.998289,0:29,0,117	0/1:10,6:16:0,1,0:87,0,186	0/1:14,3:17:0.000273,0.999727,0:37,0,266	0/1:6,1:7:0.394513,0.605487,0:3,0,141	0/0:5,0:5:0.97642,0.02358,0:0,15,149	0/0:4,0:4:0.953925,0.046075,0:0,12,144	0/0:1,0:1:0.72128,0.278712,9e-06:0,3,41	0/1:13,4:17:0.000132,0.999868,0:40,0,268	0/0:36,5:41:0.728687,0.271313,0:0,3,333	0/1:10,4:14:1.8e-05,0.999982,0:49,0,229	0/0:91,9:100:1,0,0:0,82,325	0/0:5,0:5:0.97642,0.02358,0:0,15,139
chr7	13895175	chr7_13895175_T_C	T	C	.	PASS	AF=0.5;DP=264;NS=13;AN=26;MAF=0.5;AC=13;AC_Het=7;AC_Hom=6;AC_Hemi=0;HWE=1	GT:AD:DP:GP:PL	1/1:2,24:26:0,0.005055,0.994945:268,26,0	1/1:0,11:11:0,0.001012,0.998988:228,33,0	0/0:17,0:17:0.999985,1.5e-05,0:0,51,341	0/1:10,2:12:0.058066,0.941934,0:9,0,198	0/1:7,3:10:2e-05,0.99998,0:44,0,167	0/0:10,0:10:0.998121,0.001879,0:0,30,235	0/1:2,1:3:0.00131,0.998689,0:26,0,67	1/1:0,3:3:0,0.205978,0.794022:100,9,0	0/1:8,7:15:0,1,0:138,0,180	0/1:14,16:30:0,1,0:276,0,254	0/1:9,10:19:0,1,0:212,0,199	0/1:52,50:102:0,1,0:355,0,341	0/0:6,0:6:0.970766,0.029234,0:0,18,185
chr7	13898166	chr7_13898166_T_C	T	C	.	PASS	AF=0.269231;DP=264;NS=13;AN=26;MAF=0.269231;AC=7;AC_Het=5;AC_Hom=2;AC_Hemi=0;HWE=1	GT:AD:DP:GP:PL	1/1:0,24:24:0,0,1:368,72,0	0/0:10,0:10:0.999234,0.000766,0:0,30,236	0/0:31,0:31:1,0,0:0,93,381	0/0:14,0:14:0.999952,4.8e-05,0:0,42,298	0/1:12,4:16:0,1,0:80,0,247	0/0:6,0:6:0.987878,0.012122,0:0,18,197	0/0:5,0:5:0.976046,0.023954,0:0,15,165	0/0:1,0:1:0.718024,0.281954,2.2e-05:0,3,37	0/1:9,10:19:0,1,0:214,0,196	0/1:19,21:40:0,1,0:304,0,263	0/1:7,10:17:0,1,0:212,0,173	0/1:16,59:75:0,1,0:323,0,138	0/0:6,0:6:0.987878,0.012122,0:0,18,183
chr7	13898462	chr7_13898462_G_A	G	A	.	PASS	AF=0.291667;DP=127;NS=12;AN=24;MAF=0.291667;AC=7;AC_Het=7;AC_Hom=0;AC_Hemi=0;HWE=0.487414	GT:AD:DP:GP:PL	0/0:10,0:10:0.999195,0.000805,0:0,30,271	0/1:1,1:2:0.00153,0.998057,0.000413:29,0,27	0/1:10,1:11:0.331073,0.668927,0:4,0,231	0/1:3,1:4:0.001538,0.998462,0:29,0,72	0/1:1,2:3:0,0.999835,0.000165:71,0,31	0/1:6,1:7:0.046736,0.953264,0:14,0,176	0/0:1,0:1:0.707934,0.29197,9.6e-05:0,3,31	0/0:3,0:3:0.906532,0.093468,0:0,9,114	0/1:14,2:16:0.021015,0.978985,0:18,0,268	0/0:24,2:26:0.977506,0.022494,0:0,16,292	0/0:11,0:11:0.999597,0.000403,0:0,33,252	0/1:27,6:33:0,1,0:85,0,275	./.:0,0:0:0.501264,0.413472,0.085264:0,0,0
chr7	13898973	chr7_13898973_T_A	T	A	.	PASS	AF=0.269231;DP=232;NS=13;AN=26;MAF=0.269231;AC=7;AC_Het=7;AC_Hom=0;AC_Hemi=0;HWE=0.49913	GT:AD:DP:GP:PL	0/0:3,0:3:0.9119,0.0881,0:0,9,98	0/1:5,3:8:0,1,0:84,0,131	0/1:14,2:16:0.015993,0.984007,0:19,0,254	0/1:9,1:10:0.344916,0.655084,0:4,0,232	0/0:12,0:12:0.999811,0.000189,0:0,36,279	0/1:1,1:2:0.000517,0.999421,6.1e-05:34,0,35	0/0:1,0:1:0.721257,0.278732,1.1e-05:0,3,40	0/0:6,0:6:0.988068,0.011932,0:0,18,195	0/0:14,1:15:0.77096,0.22904,0:0,4,278	0/0:34,2:36:0.999854,0.000146,0:0,37,369	0/1:25,6:31:0,1,0:90,0,343	0/1:55,34:89:0,1,0:300,0,364	0/1:1,2:3:2e-06,0.99961,0.000388:58,0,27
chr7	13900858	chr7_13900858_G_A	G	A	.	PASS	AF=0.153846;DP=240;NS=13;AN=26;MAF=0.153846;AC=4;AC_Het=2;AC_Hom=2;AC_Hemi=0;HWE=0.234783	GT:AD:DP:GP:PL	0/0:26,0:26:1,0,0:0,78,322	1/1:0,5:5:0,0.262283,0.737717:161,15,0	0/0:16,0:16:0.999995,5e-06,0:0,48,314	0/1:8,2:10:7.3e-05,0.999927,0:46,0,200	0/0:14,0:14:0.999979,2.1e-05,0:0,42,295	0/0:8,0:8:0.998629,0.001371,0:0,24,187	0/1:3,1:4:0.00453,0.99547,0:28,0,85	0/0:1,0:1:0.850494,0.149503,3e-06:0,3,39	0/0:10,0:10:0.999657,0.000343,0:0,30,234	0/0:44,0:44:1,0,0:0,132,397	0/0:14,0:14:0.999979,2.1e-05,0:0,42,312	0/0:80,1:81:1,0,0:0,207,417	0/0:7,0:7:0.997261,0.002739,0:0,21,181
chr7	13900903	chr7_13900903_C_T	C	T	.	PASS	AF=0.458333;DP=260;NS=12;AN=24;MAF=0.458333;AC=11;AC_Het=9;AC_Hom=2;AC_Hemi=0;HWE=0.238505	GT:AD:DP:GP:PL	0/0:33,0:33:1,0,0:0,99,328	0/0:7,0:7:0.986926,0.013074,0:0,21,179	0/1:3,10:13:0,0.999481,0.000519:223,0,29	0/1:7,3:10:0,1,0:77,0,178	0/1:13,4:17:0,1,0:80,0,235	0/1:5,5:10:0,1,0:129,0,90	0/1:4,2:6:7.5e-05,0.999925,0:39,0,113	./.:0,0:0:0.292857,0.496611,0.210531:0,0,0	0/1:6,10:16:0,1,0:216,0,122	0/1:27,29:56:0,1,0:268,0,327	0/1:12,10:22:0,1,0:204,0,226	1/1:6,58:64:0,0.001431,0.998569:245,32,0	0/1:2,4:6:0,0.999999,1e-06:105,0,58
chr7	13901352	chr7_13901352_A_C	A	C	.	PASS	AF=0.166667;DP=275;NS=12;AN=24;MAF=0.166667;AC=4;AC_Het=2;AC_Hom=2;AC_Hemi=0;HWE=0.254658	GT:AD:DP:GP:PL	./.:0,0:0:0.712883,0.262882,0.024235:0,0,0	0/0:5,0:5:0.988608,0.011392,0:0,15,165	0/0:18,0:18:0.999999,1e-06,0:0,54,307	0/1:8,8:16:0,1,0:189,0,185	0/1:8,3:11:0,1,0:71,0,193	0/0:2,0:2:0.915593,0.084407,0:0,6,82	1/1:0,4:4:0,0.404026,0.595974:134,12,0	0/0:3,0:3:0.955937,0.044063,0:0,9,91	0/0:13,0:13:0.999955,4.5e-05,0:0,39,310	0/0:57,0:57:1,0,0:0,172,417	0/0:18,0:18:0.999999,1e-06,0:0,54,350	0/0:107,0:107:1,0,0:0,322,467	0/0:10,0:10:0.99964,0.00036,0:0,30,251
chr7	13901608	chr7_13901608_C_T	C	T	.	PASS	AF=0.5;DP=245;NS=13;AN=26;MAF=0.5;AC=13;AC_Het=5;AC_Hom=8;AC_Hemi=0;HWE=0.577624	GT:AD:DP:GP:PL	1/1:0,23:23:0,0,1:326,69,0	0/0:8,0:8:0.992455,0.007545,0:0,24,216	0/0:17,0:17:0.999985,1.5e-05,0:0,51,351	0/1:4,5:9:0,1,0:139,0,103	0/1:6,2:8:8e-06,0.999992,0:48,0,162	0/0:8,0:8:0.992455,0.007545,0:0,24,220	1/1:0,3:3:0,0.204383,0.795617:98,9,0	0/0:6,0:6:0.970487,0.029513,0:0,18,191	0/1:16,4:20:0,1,0:62,0,308	0/1:29,14:43:0,1,0:229,0,349	0/1:8,2:10:0.001184,0.998816,0:26,0,205	1/1:0,83:83:0,0,1:430,250,0	1/1:0,7:7:0,0.015801,0.984199:207,21,0
chr7	13902369	chr7_13902369_G_A	G	A	.	PASS	AF=0.375;DP=199;NS=12;AN=24;MAF=0.375;AC=9;AC_Het=5;AC_Hom=4;AC_Hemi=0;HWE=1	GT:AD:DP:GP:PL	0/0:8,0:8:0.995234,0.004766,0:0,24,172	./.:0,0:0:0.384374,0.47121,0.144416:0,0,0	0/0:17,0:17:0.999991,9e-06,0:0,51,350	0/1:4,1:5:0.002603,0.997397,0:25,0,107	0/1:1,1:2:0.000411,0.999467,0.000123:33,0,34	0/0:6,0:6:0.981206,0.018794,0:0,18,193	0/0:1,0:1:0.619969,0.380012,1.9e-05:0,3,41	0/0:7,0:7:0.990514,0.009486,0:0,21,209	0/1:9,4:13:0,1,0:95,0,221	0/1:23,7:30:0,1,0:94,0,314	0/1:10,5:15:0,1,0:97,0,227	1/1:0,92:92:0,0,1:445,277,0	1/1:0,3:3:0,0.289696,0.710304:96,9,0
chr7	13904608	chr7_13904608_T_C	T	C	.	PASS	AF=0.454545;DP=70;NS=11;AN=22;MAF=0.454545;AC=10;AC_Het=8;AC_Hom=2;AC_Hemi=0;HWE=0.256966	GT:AD:DP:GP:PL	./.:0,0:0:0.254875,0.499953,0.245172:0,0,0	./.:0,0:0:0.254875,0.499953,0.245172:0,0,0	0/1:2,4:6:0,0.999978,2.2e-05:98,0,43	0/1:0,1:1:0.001625,0.504029,0.494346:25,3,0	0/1:1,2:3:5e-06,0.998756,0.001239:50,0,26	0/0:7,0:7:0.984908,0.015092,0:0,21,203	0/1:0,1:1:0.000258,0.504719,0.495023:33,3,0	0/1:3,2:5:2e-06,0.999997,1e-06:55,0,57	0/1:7,2:9:0.000115,0.999885,0:36,0,149	0/1:18,3:21:0.001227,0.998773,0:26,0,275	0/0:9,0:9:0.996184,0.003816,0:0,27,230	0/1:2,2:4:1e-06,0.999998,1e-06:58,0,57	1/1:0,4:4:0,0.113039,0.886961:112,12,0
chr7	13905056	chr7_13905056_T_C	T	C	.	PASS	AF=0.363636;DP=58;NS=11;AN=22;MAF=0.363636;AC=8;AC_Het=4;AC_Hom=4;AC_Hemi=0;HWE=0.537668	GT:AD:DP:GP:PL	./.:0,0:0:0.365998,0.47796,0.156043:0,0,0	0/1:0,1:1:0.000185,0.604863,0.394952:37,3,0	0/1:3,8:11:0,1,0:201,0,59	0/0:3,0:3:0.859672,0.140328,0:0,9,104	0/0:5,0:5:0.960792,0.039208,0:0,15,135	1/1:0,9:9:0,0.005946,0.994054:242,27,0	0/1:1,1:2:0.023541,0.971418,0.00504:15,0,18	0/1:0,1:1:0.000117,0.604905,0.394979:39,3,0	0/0:5,0:5:0.960792,0.039208,0:0,15,153	0/0:16,0:16:0.99998,2e-05,0:0,48,318	0/0:3,0:3:0.859672,0.140328,0:0,9,107	1/1:0,2:2:4.2e-05,0.433646,0.566312:45,6,0	./.:0,0:0:0.365998,0.47796,0.156043:0,0,0
chr7	13905136	chr7_13905136_G_A	G	A	.	PASS	AF=0.25;DP=84;NS=12;AN=24;MAF=0.25;AC=6;AC_Het=6;AC_Hom=0;AC_Hemi=0;HWE=0.529258	GT:AD:DP:GP:PL	0/1:2,1:3:0.075031,0.924951,1.8e-05:12,0,40	0/0:3,0:3:0.911457,0.088543,0:0,9,92	0/1:11,6:17:0,1,0:107,0,220	0/0:4,0:4:0.953678,0.046322,0:0,12,124	0/0:4,0:4:0.953678,0.046322,0:0,12,114	0/1:7,3:10:1.6e-05,0.999984,0:49,0,176	0/1:0,1:1:0.014508,0.709707,0.275786:21,3,0	0/0:1,0:1:0.720133,0.279832,3.4e-05:0,3,35	0/0:6,0:6:0.988003,0.011997,0:0,18,148	0/1:16,3:19:0.001082,0.998918,0:31,0,272	0/0:11,1:12:0.942465,0.057535,0:0,11,256	0/1:1,3:4:0,0.999508,0.000492:86,0,26	./.:0,0:0:0.518625,0.403062,0.078312:0,0,0
chr7	13905233	chr7_13905233_C_T	C	T	.	PASS	AF=0.181818;DP=69;NS=11;AN=22;MAF=0.181818;AC=4;AC_Het=4;AC_Hom=0;AC_Hemi=0;HWE=1	GT:AD:DP:GP:PL	./.:0,0:0:0.624655,0.331393,0.043953:0,0,0	0/0:2,0:2:0.882902,0.117098,0:0,6,68	0/0:4,0:4:0.967908,0.032092,0:0,12,133	0/0:6,0:6:0.991779,0.008221,0:0,18,164	0/1:3,1:4:0.018657,0.981343,0:20,0,93	0/1:6,2:8:0.000469,0.999531,0:36,0,148	0/0:2,0:2:0.882898,0.117097,5e-06:0,6,41	0/0:1,0:1:0.790348,0.209646,6e-06:0,3,40	0/1:5,1:6:0.03672,0.96328,0:17,0,124	0/0:26,2:28:0.996256,0.003744,0:0,21,324	0/1:6,1:7:0.029469,0.970531,0:18,0,141	0/0:1,0:1:0.79033,0.209642,2.8e-05:0,3,33	./.:0,0:0:0.624655,0.331393,0.043953:0,0,0
chr7	13907926	chr7_13907926_A_G	A	G	.	PASS	AF=0.166667;DP=208;NS=12;AN=24;MAF=0.166667;AC=4;AC_Het=4;AC_Hom=0;AC_Hemi=0;HWE=1	GT:AD:DP:GP:PL	0/1:12,3:15:9.3e-05,0.999907,0:45,0,186	0/0:12,0:12:0.999914,8.6e-05,0:0,36,263	0/1:5,3:8:1e-06,0.999999,0:66,0,127	0/0:5,0:5:0.989064,0.010936,0:0,15,158	0/0:12,0:12:0.999914,8.6e-05,0:0,36,298	./.:0,0:0:0.721944,0.255458,0.022598:0,0,0	0/0:7,0:7:0.997243,0.002757,0:0,21,213	0/0:5,0:5:0.989064,0.010936,0:0,15,163	0/1:8,2:10:0.001576,0.998424,0:33,0,201	0/0:26,2:28:0.999063,0.000937,0:0,26,342	0/0:18,0:18:0.999999,1e-06,0:0,54,353	0/0:82,0:82:1,0,0:0,247,422	0/1:5,1:6:0.41621,0.58379,0:6,0,149
chr7	13909259	chr7_13909259_C_T	C	T	.	PASS	AF=0.346154;DP=201;NS=13;AN=26;MAF=0.346154;AC=9;AC_Het=7;AC_Hom=2;AC_Hemi=0;HWE=1	GT:AD:DP:GP:PL	0/0:27,1:28:0.999991,9e-06,0:0,51,300	0/1:5,2:7:5.2e-05,0.999948,0:42,0,114	0/0:12,0:12:0.999721,0.000279,0:0,36,268	0/1:3,2:5:0.000405,0.999595,0:33,0,74	0/1:9,2:11:0.017262,0.982738,0:17,0,209	1/1:0,3:3:1e-06,0.304115,0.695884:64,9,0	0/1:6,2:8:0.000359,0.999641,0:34,0,162	0/0:1,0:1:0.636092,0.363867,4.2e-05:0,3,37	0/1:9,3:12:0.000235,0.999765,0:36,0,197	0/0:23,2:25:0.997922,0.002078,0:0,27,315	0/0:8,1:9:0.582897,0.417103,0:0,2,172	0/1:49,26:75:0,1,0:185,0,352	0/1:2,3:5:0,0.999996,4e-06:64,0,49
chr7	13910685	chr7_13910685_G_A	G	A	.	PASS	AF=0.125;DP=169;NS=12;AN=24;MAF=0.125;AC=3;AC_Het=3;AC_Hom=0;AC_Hemi=0;HWE=1	GT:AD:DP:GP:PL	0/1:4,5:9:0,1,0:88,0,56	0/1:4,1:5:0.169656,0.830344,0:12,0,110	0/0:15,1:16:0.954632,0.045368,0:0,8,234	0/0:1,0:1:0.865326,0.134668,7e-06:0,3,35	0/0:1,0:1:0.865326,0.134668,7e-06:0,3,35	./.:0,0:0:0.748797,0.233067,0.018136:0,0,0	0/0:1,0:1:0.86533,0.134668,2e-06:0,3,40	0/0:4,0:4:0.980918,0.019082,0:0,12,133	0/1:7,1:8:0.206232,0.793768,0:11,0,166	0/0:16,0:16:0.999995,5e-06,0:0,48,278	0/0:6,0:6:0.99516,0.00484,0:0,18,156	0/0:101,0:101:1,0,0:0,304,388	0/0:1,0:1:0.86533,0.134668,2e-06:0,3,40
chr7	13912652	chr7_13912652_C_A	C	A	.	PASS	AF=0.318182;DP=79;NS=11;AN=22;MAF=0.318182;AC=7;AC_Het=5;AC_Hom=2;AC_Hemi=0;HWE=1	GT:AD:DP:GP:PL	0/0:1,0:1:0.626011,0.37259,0.001399:0,3,22	0/0:2,0:2:0.77066,0.22934,0:0,6,70	0/1:7,8:15:0,1,0:138,0,136	1/1:0,2:2:0,0.456539,0.543461:71,6,0	0/0:2,0:2:0.77066,0.22934,0:0,6,72	./.:0,0:0:0.392986,0.4678,0.139214:0,0,0	0/1:0,1:1:0.000333,0.626675,0.372992:35,3,0	./.:0,0:0:0.392986,0.4678,0.139214:0,0,0	0/0:6,1:7:0.510668,0.489332,0:0,1,135	0/1:17,4:21:0.366901,0.633099,0:2,0,254	0/1:6,4:10:0,1,0:63,0,152	0/1:14,2:16:0.037409,0.962591,0:13,0,190	0/0:1,0:1:0.6268,0.37306,0.00014:0,3,32
chr7	13916457	chr7_13916457_C_T	C	T	.	PASS	AF=0.166667;DP=146;NS=12;AN=24;MAF=0.166667;AC=4;AC_Het=2;AC_Hom=2;AC_Hemi=0;HWE=0.254658	GT:AD:DP:GP:PL	1/1:0,7:7:0,0.075943,0.924057:175,21,0	0/0:5,0:5:0.988258,0.011742,0:0,15,146	0/0:10,0:10:0.999629,0.000371,0:0,30,247	0/0:5,0:5:0.988258,0.011742,0:0,15,152	0/1:5,1:6:0.032479,0.967521,0:19,0,124	0/0:5,0:5:0.988258,0.011742,0:0,15,135	0/0:6,0:6:0.994095,0.005905,0:0,18,191	./.:0,0:0:0.706036,0.268447,0.025517:0,0,0	0/0:6,0:6:0.994095,0.005905,0:0,18,176	0/0:24,0:24:1,0,0:0,72,340	0/1:3,1:4:0.116955,0.883045,0:13,0,77	0/0:62,0:62:1,0,0:0,187,437	0/0:5,0:5:0.988258,0.011742,0:0,15,101
chr7	13917687	chr7_13917687_G_A	G	A	.	PASS	AF=0.25;DP=152;NS=12;AN=24;MAF=0.25;AC=6;AC_Het=2;AC_Hom=4;AC_Hemi=0;HWE=0.0898987	GT:AD:DP:GP:PL	0/0:6,0:6:0.989475,0.010525,0:0,18,180	1/1:0,6:6:0,0.084081,0.915919:164,18,0	0/1:3,4:7:0,1,0:92,0,58	./.:0,0:0:0.556587,0.378921,0.064492:0,0,0	0/0:7,0:7:0.99471,0.00529,0:0,21,219	0/0:1,0:1:0.746041,0.253948,1.1e-05:0,3,39	0/0:3,0:3:0.921577,0.078423,0:0,9,111	0/0:1,0:1:0.746041,0.253948,1.1e-05:0,3,39	0/0:12,0:12:0.999834,0.000166,0:0,36,268	0/0:33,0:33:1,0,0:0,99,356	0/0:14,0:14:0.999958,4.2e-05,0:0,42,285	0/1:36,23:59:0,1,0:142,0,316	1/1:0,3:3:0,0.423437,0.576563:92,9,0
chr7	13917925	chr7_13917925_T_C	T	C	.	PASS	AF=0.227273;DP=145;NS=11;AN=22;MAF=0.227273;AC=5;AC_Het=3;AC_Hom=2;AC_Hemi=0;HWE=0.438596	GT:AD:DP:GP:PL	0/1:0,1:1:0.016191,0.725546,0.258263:21,3,0	./.:0,0:0:0.543889,0.387199,0.068912:0,0,0	0/1:2,1:3:0.001413,0.998587,0:30,0,56	1/1:0,3:3:0,0.412566,0.587434:87,9,0	0/0:4,0:4:0.957403,0.042597,0:0,12,134	0/0:2,0:2:0.848915,0.151085,0:0,6,65	0/0:3,0:3:0.918285,0.081715,0:0,9,108	./.:0,0:0:0.543889,0.387199,0.068912:0,0,0	0/0:12,1:13:0.591451,0.408549,0:0,0,257	0/0:33,2:35:0.999593,0.000407,0:0,32,363	0/1:5,2:7:7e-06,0.999993,0:53,0,153	0/0:73,0:73:1,0,0:0,220,410	0/0:1,0:1:0.737353,0.262461,0.000186:0,3,27
chr7	13918959	chr7_13918959_T_C	T	C	.	PASS	AF=0.5;DP=168;NS=11;AN=22;MAF=0.5;AC=11;AC_Het=5;AC_Hom=6;AC_Hemi=0;HWE=1	GT:AD:DP:GP:PL	0/1:1,3:4:0,0.806841,0.193159:66,0,3	0/1:0,1:1:0.001008,0.501402,0.49759:27,3,0	1/1:0,3:3:0,0.201221,0.798779:86,9,0	1/1:0,9:9:0,0.00392,0.99608:201,27,0	0/1:7,1:8:0.499135,0.500865,0:0,3,188	1/1:0,6:6:0,0.030527,0.969473:117,18,0	0/1:1,2:3:7e-06,0.998997,0.000996:48,0,27	./.:0,0:0:0.251914,0.499993,0.248093:0,0,0	0/0:10,0:10:0.998066,0.001934,0:0,30,248	0/0:19,0:19:0.999996,4e-06,0:0,57,308	0/0:14,0:14:0.999879,0.000121,0:0,42,299	0/1:68,23:91:0,1,0:122,0,326	./.:0,0:0:0.251914,0.499993,0.248093:0,0,0
chr7	13919025	chr7_13919025_G_A	G	A	.	PASS	AF=0.333333;DP=228;NS=12;AN=24;MAF=0.333333;AC=8;AC_Het=2;AC_Hom=6;AC_Hemi=0;HWE=0.0437475	GT:AD:DP:GP:PL	1/1:0,12:12:0,0.000967,0.999033:229,36,0	0/0:11,0:11:0.999507,0.000493,0:0,33,222	0/0:7,0:7:0.992177,0.007823,0:0,21,174	1/1:0,9:9:0,0.007681,0.992319:165,27,0	0/1:3,1:4:0.001991,0.998009,0:27,0,103	1/1:0,7:7:0,0.030031,0.969969:180,21,0	0/1:2,1:3:0.030473,0.969526,1e-06:15,0,55	./.:0,0:0:0.441712,0.445805,0.112484:0,0,0	0/0:16,0:16:0.999985,1.5e-05,0:0,48,335	0/0:27,0:27:1,0,0:0,81,393	0/0:14,0:14:0.999938,6.2e-05,0:0,42,323	0/0:114,0:114:1,0,0:0,343,460	0/0:3,0:3:0.887977,0.112023,0:0,9,85
chr7	13920607	chr7_13920607_G_A	G	A	.	PASS	AF=0.5;DP=219;NS=12;AN=24;MAF=0.5;AC=12;AC_Het=2;AC_Hom=10;AC_Hemi=0;HWE=0.0264585	GT:AD:DP:GP:PL	1/1:0,7:7:0,0.016139,0.983861:171,21,0	1/1:0,9:9:0,0.004084,0.995916:238,27,0	1/1:0,5:5:0,0.061577,0.938423:149,15,0	0/0:13,0:13:0.999768,0.000232,0:0,39,283	0/1:11,3:14:7.9e-05,0.999921,0:38,0,232	1/1:0,6:6:0,0.031766,0.968234:173,18,0	0/0:6,0:6:0.971098,0.028902,0:0,18,178	./.:0,0:0:0.262327,0.499703,0.23797:0,0,0	0/0:14,0:14:0.999884,0.000116,0:0,42,283	0/0:44,0:44:1,0,0:0,132,420	0/0:17,0:17:0.999985,1.5e-05,0:0,51,336	0/1:57,24:81:0,1,0:131,0,354	1/1:0,3:3:0,0.207906,0.792094:96,9,0
chr7	13920720	chr7_13920720_G_A	G	A	.	PASS	AF=0.153846;DP=187;NS=13;AN=26;MAF=0.153846;AC=4;AC_Het=2;AC_Hom=2;AC_Hemi=0;HWE=0.234783	GT:AD:DP:GP:PL	1/1:0,4:4:0,0.370808,0.629192:114,12,0	0/0:10,0:10:0.999586,0.000414,0:0,30,204	0/0:1,0:1:0.824958,0.174968,7.4e-05:0,3,27	0/0:8,0:8:0.998346,0.001654,0:0,24,223	0/0:11,0:11:0.999793,0.000207,0:0,33,255	0/0:5,0:5:0.986918,0.013082,0:0,15,152	0/0:2,0:2:0.904122,0.095878,0:0,6,62	0/0:1,0:1:0.825016,0.17498,4e-06:0,3,40	0/0:13,0:13:0.999948,5.2e-05,0:0,39,281	0/0:24,0:24:1,0,0:0,72,360	0/0:17,0:17:0.999997,3e-06,0:0,51,291	0/1:65,23:88:0,1,0:162,0,345	0/1:0,3:3:0,0.541008,0.458992:79,9,0
chr7	13923028	chr7_13923028_T_C	T	C	.	PASS	AF=0.269231;DP=174;NS=13;AN=26;MAF=0.269231;AC=7;AC_Het=3;AC_Hom=4;AC_Hemi=0;HWE=0.165217	GT:AD:DP:GP:PL	0/0:5,0:5:0.976924,0.023076,0:0,15,104	0/1:1,6:7:0,0.990473,0.009527:148,0,13	0/0:17,0:17:0.999994,6e-06,0:0,51,283	0/0:5,0:5:0.976924,0.023076,0:0,15,140	0/0:3,0:3:0.91367,0.08633,0:0,9,87	0/0:3,0:3:0.91367,0.08633,0:0,9,86	0/1:0,1:1:0.003816,0.722939,0.273244:27,3,0	1/1:0,4:4:0,0.248523,0.751477:99,12,0	0/0:5,0:5:0.976924,0.023076,0:0,15,133	0/0:10,0:10:0.999262,0.000738,0:0,30,228	0/0:11,0:11:0.999631,0.000369,0:0,33,252	0/1:50,48:98:0,1,0:275,0,266	1/1:0,5:5:0,0.141892,0.858108:124,15,0
chr7	13926323	chr7_13926323_C_T	C	T	.	PASS	AF=0.269231;DP=244;NS=13;AN=26;MAF=0.269231;AC=7;AC_Het=5;AC_Hom=2;AC_Hemi=0;HWE=1	GT:AD:DP:GP:PL	0/0:9,0:9:0.998378,0.001622,0:0,27,229	0/1:4,4:8:0,1,0:117,0,106	0/0:25,0:25:1,0,0:0,75,404	1/1:0,4:4:0,0.231037,0.768963:144,12,0	0/1:4,2:6:2e-06,0.999998,0:57,0,98	0/0:5,0:5:0.974659,0.025341,0:0,15,163	0/0:3,0:3:0.905794,0.094206,0:0,9,115	0/1:0,1:1:0.000135,0.706106,0.293759:41,3,0	0/0:17,0:17:0.999994,6e-06,0:0,51,343	0/0:31,0:31:1,0,0:0,93,402	0/0:10,0:10:0.999188,0.000812,0:0,30,272	0/1:64,58:122:0,1,0:341,0,349	0/1:0,2:2:0,0.545833,0.454167:75,6,0
chr7	13927077	chr7_13927077_A_G	A	G	.	PASS	AF=0.5;DP=223;NS=12;AN=24;MAF=0.5;AC=12;AC_Het=4;AC_Hom=8;AC_Hemi=0;HWE=0.281462	GT:AD:DP:GP:PL	./.:0,0:0:0.27843,0.498469,0.223101:0,0,0	0/1:1,5:6:0,0.99667,0.00333:137,0,21	0/1:13,6:19:0,1,0:125,0,264	1/1:0,3:3:0,0.218309,0.781691:109,9,0	0/0:7,0:7:0.986207,0.013793,0:0,21,206	1/1:0,4:4:0,0.122528,0.877472:143,12,0	0/1:3,1:4:0.000709,0.999291,0:29,0,90	1/1:0,4:4:0,0.122528,0.877472:138,12,0	0/0:12,0:12:0.999563,0.000437,0:0,36,288	0/0:38,0:38:1,0,0:0,114,424	0/0:11,0:11:0.999127,0.000873,0:0,33,237	0/1:55,56:111:0,1,0:360,0,353	1/1:0,3:3:0,0.218309,0.781691:92,9,0
chr7	13928745	chr7_13928745_G_A	G	A	.	PASS	AF=0.115385;DP=273;NS=13;AN=26;MAF=0.115385;AC=3;AC_Het=3;AC_Hom=0;AC_Hemi=0;HWE=1	GT:AD:DP:GP:PL	0/1:7,12:19:0,1,0:255,0,144	0/1:0,2:2:2e-06,0.75937,0.240628:67,6,0	0/0:18,0:18:0.999999,1e-06,0:0,54,360	0/0:6,0:6:0.995074,0.004926,0:0,18,184	0/0:7,0:7:0.997531,0.002469,0:0,21,203	0/0:4,0:4:0.980581,0.019419,0:0,12,139	0/0:3,0:3:0.961901,0.038099,0:0,9,104	0/1:0,2:2:0,0.759372,0.240628:74,6,0	0/0:19,0:19:0.999999,1e-06,0:0,57,336	0/0:41,0:41:1,0,0:0,123,417	0/0:17,0:17:0.999998,2e-06,0:0,51,345	0/0:130,0:130:1,0,0:0,391,485	0/0:5,0:5:0.990195,0.009805,0:0,15,160
chr7	13928905	chr7_13928905_C_T	C	T	.	PASS	AF=0.166667;DP=275;NS=12;AN=24;MAF=0.166667;AC=4;AC_Het=4;AC_Hom=0;AC_Hemi=0;HWE=1	GT:AD:DP:GP:PL	0/0:28,2:30:0.999704,0.000296,0:0,32,325	0/0:2,0:2:0.902463,0.097537,0:0,6,75	0/1:10,4:14:0,1,0:95,0,214	0/1:3,1:4:0.002931,0.997069,0:29,0,86	0/0:10,0:10:0.999578,0.000422,0:0,30,269	0/0:9,0:9:0.999156,0.000844,0:0,27,257	0/0:1,0:1:0.822257,0.177737,6e-06:0,3,38	./.:0,0:0:0.676112,0.292297,0.031591:0,0,0	0/0:23,0:23:1,0,0:0,69,353	0/0:31,1:32:0.999999,1e-06,0:0,58,376	0/0:19,0:19:0.999999,1e-06,0:0,57,370	0/1:53,62:115:0,1,0:367,0,347	0/1:4,1:5:0.008162,0.991838,0:24,0,108
chr7	13929062	chr7_13929062_A_G	A	G	.	PASS	AF=0.346154;DP=230;NS=13;AN=26;MAF=0.346154;AC=9;AC_Het=9;AC_Hom=0;AC_Hemi=0;HWE=0.209153	GT:AD:DP:GP:PL	0/1:2,7:9:0,0.999867,0.000133:153,0,33	0/1:2,1:3:0.00061,0.99939,0:32,0,65	0/1:12,1:13:0.440265,0.559735,0:1,0,228	0/1:5,1:6:0.012113,0.987887,0:19,0,154	0/1:5,3:8:0,1,0:76,0,134	0/0:5,0:5:0.968496,0.031504,0:0,15,164	0/0:3,0:3:0.884865,0.115135,0:0,9,98	0/0:2,0:2:0.793503,0.206497,0:0,6,80	0/1:10,9:19:0,1,0:199,0,211	0/1:28,10:38:0,1,0:175,0,325	0/1:6,3:9:0,1,0:83,0,166	0/0:105,0:105:1,0,0:0,316,462	0/1:7,2:9:0.000148,0.999852,0:38,0,176
chr7	13929313	chr7_13929313_A_G	A	G	.	PASS	AF=0.363636;DP=216;NS=11;AN=22;MAF=0.363636;AC=8;AC_Het=6;AC_Hom=2;AC_Hemi=0;HWE=1	GT:AD:DP:GP:PL	1/1:0,8:8:0,0.012267,0.987733:182,24,0	0/0:3,0:3:0.864122,0.135878,0:0,9,104	0/1:7,8:15:0,1,0:173,0,162	0/1:3,1:4:0.004004,0.995996,0:23,0,96	0/1:4,2:6:7e-06,0.999993,0:51,0,115	0/0:2,0:2:0.760751,0.239249,0:0,6,68	./.:0,0:0:0.376844,0.474064,0.149091:0,0,0	./.:0,0:0:0.376844,0.474064,0.149091:0,0,0	0/1:11,6:17:0,1,0:137,0,159	0/1:24,14:38:0,1,0:237,0,308	0/1:10,3:13:0,1,0:65,0,184	0/0:107,0:107:1,0,0:0,322,462	0/0:3,0:3:0.864122,0.135878,0:0,9,99
chr7	13929998	chr7_13929998_A_C	A	C	.	PASS	AF=0.115385;DP=256;NS=13;AN=26;MAF=0.115385;AC=3;AC_Het=3;AC_Hom=0;AC_Hemi=0;HWE=1	GT:AD:DP:GP:PL	0/1:16,4:20:2.8e-05,0.999972,0:51,0,266	0/1:2,1:3:0.022299,0.977701,0:22,0,56	0/0:13,0:13:0.999966,3.4e-05,0:0,39,291	0/1:5,1:6:0.028119,0.971881,0:21,0,144	0/0:7,0:7:0.99783,0.00217,0:0,21,207	0/0:6,0:6:0.995669,0.004331,0:0,18,157	0/0:3,0:3:0.966371,0.033629,0:0,9,93	0/0:1,0:1:0.877808,0.12219,2e-06:0,3,40	0/0:16,0:16:0.999996,4e-06,0:0,48,330	0/0:45,2:47:1,0,0:0,98,387	0/0:24,1:25:0.999993,7e-06,0:0,46,356	0/0:107,0:107:1,0,0:0,322,464	0/0:2,0:2:0.93493,0.06507,0:0,6,80
chr7	13930249	chr7_13930249_T_C	T	C	.	PASS	AF=0.115385;DP=233;NS=13;AN=26;MAF=0.115385;AC=3;AC_Het=3;AC_Hom=0;AC_Hemi=0;HWE=1	GT:AD:DP:GP:PL	0/1:0,2:2:2e-06,0.770953,0.229045:67,6,0	0/0:2,0:2:0.930864,0.069136,0:0,6,55	0/1:7,14:21:0,1,0:254,0,159	0/0:3,0:3:0.964195,0.035805,0:0,9,91	0/1:7,1:8:0.079311,0.920689,0:16,0,179	0/0:4,0:4:0.981771,0.018229,0:0,12,139	0/0:4,0:4:0.981771,0.018229,0:0,12,112	0/0:2,0:2:0.930864,0.069136,0:0,6,66	0/0:18,0:18:0.999999,1e-06,0:0,54,353	0/0:33,0:33:1,0,0:0,99,388	0/0:12,0:12:0.999927,7.3e-05,0:0,36,288	0/0:116,0:116:1,0,0:0,349,458	0/0:7,0:7:0.997685,0.002315,0:0,21,211
chr7	13930256	chr7_13930256_G_A	G	A	.	PASS	AF=0.269231;DP=225;NS=13;AN=26;MAF=0.269231;AC=7;AC_Het=3;AC_Hom=4;AC_Hemi=0;HWE=0.165217	GT:AD:DP:GP:PL	0/0:2,0:2:0.842773,0.157227,0:0,6,67	0/0:2,0:2:0.842773,0.157227,0:0,6,62	0/0:19,0:19:0.999999,1e-06,0:0,57,346	1/1:0,3:3:0,0.401197,0.598803:83,9,0	0/1:5,1:6:0.010678,0.989322,0:21,0,146	1/1:0,4:4:0,0.250934,0.749066:131,12,0	0/1:3,1:4:0.0017,0.9983,0:29,0,76	0/0:2,0:2:0.842773,0.157227,0:0,6,70	0/1:16,2:18:0.024611,0.975389,0:17,0,291	0/0:28,2:30:0.989062,0.010938,0:0,18,327	0/0:13,1:14:0.734181,0.265819,0:0,3,256	0/0:114,0:114:1,0,0:0,343,471	0/0:7,0:7:0.994204,0.005796,0:0,21,214
chr7	13930857	chr7_13930857_A_G	A	G	.	PASS	AF=0.192308;DP=218;NS=13;AN=26;MAF=0.192308;AC=5;AC_Het=5;AC_Hom=0;AC_Hemi=0;HWE=1	GT:AD:DP:GP:PL	0/1:1,12:13:0,0.91199,0.08801:245,0,1	0/0:7,0:7:0.996331,0.003669,0:0,21,213	0/1:8,3:11:0,1,0:71,0,206	0/1:1,2:3:1e-06,0.99988,0.000119:62,0,30	0/0:6,0:6:0.992688,0.007312,0:0,18,187	0/1:6,1:7:0.026426,0.973574,0:19,0,149	0/0:2,0:2:0.894565,0.105434,0:0,6,70	0/0:3,0:3:0.944349,0.055651,0:0,9,106	0/0:12,0:12:0.999885,0.000115,0:0,36,249	0/0:25,0:25:1,0,0:0,75,383	0/1:10,1:11:0.302754,0.697246,0:7,0,246	0/0:110,4:114:1,0,0:0,219,397	0/0:4,0:4:0.971379,0.028621,0:0,12,134
chr7	13932064	chr7_13932064_A_G	A	G	.	PASS	AF=0.5;DP=192;NS=11;AN=22;MAF=0.5;AC=11;AC_Het=3;AC_Hom=8;AC_Hemi=0;HWE=0.221583	GT:AD:DP:GP:PL	./.:0,0:0:0.269389,0.499276,0.231335:0,0,0	1/1:0,3:3:0,0.212458,0.787542:111,9,0	1/1:1,16:17:0,0.094214,0.905786:303,13,0	./.:0,0:0:0.269389,0.499276,0.231335:0,0,0	0/0:4,0:4:0.896193,0.103807,0:0,12,143	1/1:0,2:2:0,0.35046,0.64954:68,6,0	1/1:0,2:2:0,0.35046,0.64954:71,6,0	0/1:0,1:1:0.000177,0.518933,0.48089:35,3,0	0/0:11,0:11:0.999096,0.000904,0:0,33,257	0/0:27,0:27:1,0,0:0,81,370	0/0:9,0:9:0.996393,0.003607,0:0,27,244	0/1:70,38:108:0,1,0:302,0,371	0/1:6,2:8:7e-06,0.999993,0:49,0,153
chr7	13933110	chr7_13933110_G_A	G	A	.	PASS	AF=0.153846;DP=264;NS=13;AN=26;MAF=0.153846;AC=4;AC_Het=4;AC_Hom=0;AC_Hemi=0;HWE=1	GT:AD:DP:GP:PL	0/0:19,0:19:0.999999,1e-06,0:0,57,299	0/0:9,0:9:0.999323,0.000677,0:0,27,248	0/1:18,7:25:0,1,0:153,0,298	0/0:4,0:4:0.978778,0.021222,0:0,12,130	0/0:4,0:4:0.978778,0.021222,0:0,12,109	0/0:13,0:13:0.999958,4.2e-05,0:0,39,288	0/0:4,0:4:0.978778,0.021222,0:0,12,131	0/0:6,0:6:0.994609,0.005391,0:0,18,164	0/1:9,1:10:0.227832,0.772168,0:10,0,212	0/0:34,0:34:1,0,0:0,102,414	0/0:8,0:8:0.998647,0.001353,0:0,24,223	0/1:66,55:121:0,1,0:350,0,370	0/1:5,2:7:1.1e-05,0.999989,0:54,0,141
chr7	13933145	chr7_13933145_G_A	G	A	.	PASS	AF=0.269231;DP=258;NS=13;AN=26;MAF=0.269231;AC=7;AC_Het=7;AC_Hom=0;AC_Hemi=0;HWE=0.49913	GT:AD:DP:GP:PL	0/1:11,4:15:0,1,0:77,0,202	0/0:9,0:9:0.998475,0.001525,0:0,27,236	0/0:18,2:20:0.59925,0.40075,0:0,1,286	0/1:5,1:6:0.025208,0.974792,0:17,0,140	0/1:3,4:7:0,1,0:85,0,73	0/1:11,2:13:0.093231,0.906769,0:11,0,236	0/0:5,0:5:0.976146,0.023854,0:0,15,166	0/1:2,1:3:0.000812,0.999188,0:32,0,60	0/1:9,3:12:1e-06,0.999999,0:62,0,219	0/1:24,3:27:0.002877,0.997123,0:26,0,320	0/0:8,0:8:0.996955,0.003045,0:0,24,235	0/0:123,1:124:1,0,0:0,335,457	0/0:9,0:9:0.998475,0.001525,0:0,27,246
chr7	13933880	chr7_13933880_T_G	T	G	.	PASS	AF=0.166667;DP=272;NS=12;AN=24;MAF=0.166667;AC=4;AC_Het=4;AC_Hom=0;AC_Hemi=0;HWE=1	GT:AD:DP:GP:PL	./.:0,0:0:0.728715,0.249866,0.021419:0,0,0	0/0:3,0:3:0.958902,0.041098,0:0,9,93	0/0:19,0:19:0.999999,1e-06,0:0,57,352	0/0:6,0:6:0.994671,0.005329,0:0,18,173	0/0:10,0:10:0.999665,0.000335,0:0,30,271	0/0:6,0:6:0.994671,0.005329,0:0,18,191	0/1:4,1:5:0.269325,0.730675,0:9,0,125	0/1:1,1:2:0.003675,0.996291,3.4e-05:29,0,34	0/1:13,4:17:1e-06,0.999999,0:66,0,258	0/1:36,5:41:0.268809,0.731191,0:9,0,330	0/0:21,1:22:0.999182,0.000818,0:0,26,345	0/0:129,0:129:1,0,0:0,388,458	0/0:8,0:8:0.998662,0.001338,0:0,24,227
chr7	13936475	chr7_13936475_G_C	G	C	.	PASS	AF=0.269231;DP=225;NS=13;AN=26;MAF=0.269231;AC=7;AC_Het=5;AC_Hom=2;AC_Hemi=0;HWE=1	GT:AD:DP:GP:PL	1/1:0,12:12:0,0.00125,0.99875:195,36,0	0/0:3,0:3:0.911155,0.088845,0:0,9,94	0/1:15,4:19:0,1,0:68,0,244	0/0:5,0:5:0.976203,0.023797,0:0,15,144	0/1:7,1:8:0.084792,0.915208,0:11,0,149	0/1:3,1:4:0.016012,0.983988,0:19,0,82	0/0:4,0:4:0.953513,0.046487,0:0,12,106	0/0:7,1:8:0.717156,0.282844,0:0,3,175	0/0:7,0:7:0.993943,0.006057,0:0,21,198	0/1:13,2:15:0.001901,0.998099,0:28,0,250	0/0:10,0:10:0.999239,0.000761,0:0,30,263	0/0:116,0:116:1,0,0:0,349,475	0/1:6,1:7:0.049286,0.950714,0:14,0,162
chr7	13936547	chr7_13936547_C_T	C	T	.	PASS	AF=0.192308;DP=191;NS=13;AN=26;MAF=0.192308;AC=5;AC_Het=5;AC_Hom=0;AC_Hemi=0;HWE=1	GT:AD:DP:GP:PL	0/1:3,1:4:0.003139,0.996861,0:28,0,84	0/1:2,2:4:6.3e-05,0.999937,0:45,0,54	0/0:20,0:20:1,0,0:0,60,345	0/1:0,2:2:1e-06,0.663074,0.336925:70,6,0	0/1:8,1:9:0.167292,0.832708,0:10,0,148	0/0:6,0:6:0.992124,0.007876,0:0,18,180	0/1:1,5:6:0,0.997963,0.002037:144,0,18	0/0:5,0:5:0.98437,0.01563,0:0,15,159	0/0:17,0:17:0.999996,4e-06,0:0,51,317	0/0:15,0:15:0.999984,1.6e-05,0:0,45,318	0/0:5,0:5:0.98437,0.01563,0:0,15,148	0/0:95,0:95:1,0,0:0,286,455	0/0:3,0:3:0.94028,0.05972,0:0,9,105
chr7	13936653	chr7_13936653_T_C	T	C	.	PASS	AF=0.125;DP=225;NS=12;AN=24;MAF=0.125;AC=3;AC_Het=1;AC_Hom=2;AC_Hemi=0;HWE=0.130435	GT:AD:DP:GP:PL	./.:0,0:0:0.755856,0.227088,0.017056:0,0,0	0/0:3,0:3:0.963806,0.036194,0:0,9,96	0/0:16,0:16:0.999995,5e-06,0:0,48,320	1/1:0,6:6:0,0.172198,0.827802:189,18,0	0/0:5,0:5:0.990699,0.009301,0:0,15,150	0/0:4,0:4:0.981569,0.018431,0:0,12,134	0/1:0,2:2:0,0.768968,0.231031:75,6,0	0/0:5,0:5:0.990699,0.009301,0:0,15,175	0/0:18,0:18:0.999999,1e-06,0:0,54,337	0/0:32,0:32:1,0,0:0,96,402	0/0:15,0:15:0.999991,9e-06,0:0,45,323	0/0:111,0:111:1,0,0:0,334,456	0/0:7,0:7:0.997658,0.002342,0:0,21,201
chr7	13936824	chr7_13936824_A_G	A	G	.	PASS	AF=0.5;DP=243;NS=13;AN=26;MAF=0.5;AC=13;AC_Het=3;AC_Hom=10;AC_Hemi=0;HWE=0.0892525	GT:AD:DP:GP:PL	0/1:3,2:5:9.4e-05,0.999906,0:37,0,72	1/1:0,4:4:0,0.112585,0.887415:116,12,0	1/1:0,24:24:0,0,1:389,72,0	1/1:0,5:5:0,0.05965,0.94035:158,15,0	0/0:2,0:2:0.669967,0.330033,0:0,6,74	0/0:8,0:8:0.992362,0.007638,0:0,24,169	0/1:5,2:7:1e-06,0.999999,0:56,0,139	1/1:0,3:3:0,0.202386,0.797614:109,9,0	0/0:16,0:16:0.99997,3e-05,0:0,48,326	0/0:30,0:30:1,0,0:0,90,342	0/0:19,0:19:0.999996,4e-06,0:0,57,354	0/1:53,61:114:0,1,0:367,0,357	1/1:0,5:5:0,0.05965,0.94035:137,15,0
chr7	13936833	chr7_13936833_G_A	G	A	.	PASS	AF=0.115385;DP=235;NS=13;AN=26;MAF=0.115385;AC=3;AC_Het=1;AC_Hom=2;AC_Hemi=0;HWE=0.12	GT:AD:DP:GP:PL	0/0:5,0:5:0.989897,0.010103,0:0,15,123	0/0:7,0:7:0.997455,0.002545,0:0,21,176	0/0:21,2:23:0.629868,0.370132,0:3,0,323	0/0:5,0:5:0.989897,0.010103,0:0,15,163	0/0:2,0:2:0.924515,0.075485,0:0,6,77	1/1:0,7:7:0,0.087322,0.912678:161,21,0	0/0:7,0:7:0.997455,0.002545,0:0,21,202	0/1:0,2:2:2e-06,0.753802,0.246197:68,6,0	0/0:14,0:14:0.99998,2e-05,0:0,42,314	0/0:27,0:27:1,0,0:0,81,339	0/0:17,0:17:0.999998,2e-06,0:0,51,338	0/0:115,0:115:1,0,0:0,346,463	0/0:4,0:4:0.979996,0.020004,0:0,12,119
chr7	13937869	chr7_13937869_C_A	C	A	.	PASS	AF=0.269231;DP=211;NS=13;AN=26;MAF=0.269231;AC=7;AC_Het=7;AC_Hom=0;AC_Hemi=0;HWE=0.49913	GT:AD:DP:GP:PL	0/0:2,0:2:0.803374,0.196623,2e-06:0,6,49	0/1:3,6:9:0,1,0:146,0,75	0/0:10,0:10:0.999045,0.000955,0:0,30,247	0/1:2,2:4:1e-06,0.999999,0:61,0,57	0/0:3,0:3:0.89097,0.10903,0:0,9,109	0/1:0,2:2:0,0.5053,0.4947:75,6,0	0/1:0,1:1:0.000109,0.67129,0.328601:41,3,0	0/0:2,0:2:0.803376,0.196624,0:0,6,69	0/0:13,1:14:0.84081,0.15919,0:0,7,258	0/1:26,6:32:0,1,0:86,0,334	0/0:10,1:11:0.941084,0.058916,0:0,12,242	0/1:50,66:116:0,1,0:374,0,340	0/1:3,2:5:1.7e-05,0.999983,0:48,0,88
chr7	13938512	chr7_13938512_A_G	A	G	.	PASS	AF=0.318182;DP=268;NS=11;AN=22;MAF=0.318182;AC=7;AC_Het=5;AC_Hom=2;AC_Hemi=0;HWE=1	GT:AD:DP:GP:PL	1/1:0,8:8:0,0.01443,0.98557:212,24,0	./.:0,0:0:0.425202,0.453746,0.121051:0,0,0	0/0:24,0:24:1,0,0:0,72,340	0/1:3,2:5:1e-06,0.999999,0:59,0,92	0/1:4,1:5:0.007473,0.992527,0:21,0,110	0/0:3,0:3:0.882311,0.117689,0:0,9,92	0/0:1,0:1:0.652062,0.347914,2.3e-05:0,3,39	./.:0,0:0:0.425202,0.453746,0.121051:0,0,0	0/1:16,5:21:0,1,0:104,0,275	0/1:28,17:45:0,1,0:270,0,331	0/1:14,7:21:0,1,0:161,0,233	0/0:132,0:132:1,0,0:0,397,450	0/0:2,0:2:0.789404,0.210596,0:0,6,71
chr7	13938971	chr7_13938971_A_G	A	G	.	PASS	AF=0.458333;DP=240;NS=12;AN=24;MAF=0.458333;AC=11;AC_Het=7;AC_Hom=4;AC_Hemi=0;HWE=1	GT:AD:DP:GP:PL	./.:0,0:0:0.280891,0.498201,0.220908:0,0,0	1/1:0,4:4:0,0.123535,0.876465:135,12,0	0/1:5,5:10:0,1,0:133,0,133	0/0:4,0:4:0.900212,0.099788,0:0,12,137	0/1:6,5:11:0,1,0:94,0,169	0/0:6,0:6:0.973035,0.026965,0:0,18,184	0/0:6,0:6:0.973035,0.026965,0:0,18,192	1/1:0,3:3:0,0.219906,0.780094:111,9,0	0/1:13,7:20:0,1,0:117,0,272	0/1:26,12:38:0,1,0:162,0,345	0/1:14,5:19:0,1,0:88,0,285	0/1:72,46:118:0,1,0:321,0,367	0/1:0,1:1:4.7e-05,0.529964,0.469989:41,3,0
chr7	13939693	chr7_13939693_A_G	A	G	.	PASS	AF=0.115385;DP=195;NS=13;AN=26;MAF=0.115385;AC=3;AC_Het=3;AC_Hom=0;AC_Hemi=0;HWE=1	GT:AD:DP:GP:PL	0/0:43,0:43:1,0,0:0,129,199	0/0:4,0:4:0.983991,0.016009,0:0,12,75	0/1:4,4:8:0,1,0:92,0,65	0/0:4,0:4:0.983991,0.016009,0:0,12,104	0/0:1,0:1:0.884825,0.115168,8e-06:0,3,33	0/0:5,0:5:0.991931,0.008069,0:0,15,97	0/1:1,2:3:4e-06,0.995709,0.004287:60,0,12	0/0:1,0:1:0.88479,0.115163,4.7e-05:0,3,25	0/0:16,0:16:0.999996,4e-06,0:0,48,324	0/0:37,0:37:1,0,0:0,111,405	0/0:15,0:15:0.999992,8e-06,0:0,45,285	0/0:41,0:41:1,0,0:0,123,381	0/1:6,1:7:0.280399,0.719601,0:10,0,112
chr7	13939710	chr7_13939710_C_T	C	T	.	PASS	AF=0.115385;DP=208;NS=13;AN=26;MAF=0.115385;AC=3;AC_Het=3;AC_Hom=0;AC_Hemi=0;HWE=1	GT:AD:DP:GP:PL	0/0:45,0:45:1,0,0:0,135,201	0/1:5,1:6:0.041489,0.958511,0:20,0,72	0/0:12,0:12:0.999943,5.7e-05,0:0,36,159	0/0:5,0:5:0.992733,0.007267,0:0,15,136	0/0:1,0:1:0.895149,0.104845,6e-06:0,3,33	0/0:4,0:4:0.985571,0.014429,0:0,12,82	0/1:3,2:5:6e-06,0.999994,0:59,0,74	0/0:1,0:1:0.89512,0.104841,3.9e-05:0,3,25	0/0:17,0:17:0.999998,2e-06,0:0,51,331	0/0:39,2:41:1,0,0:0,66,380	0/0:19,0:19:1,0,0:0,57,332	0/0:43,1:44:1,0,0:0,109,366	0/1:7,1:8:0.464007,0.535993,0:7,0,124
chr7	13940591	chr7_13940591_A_G	A	G	.	PASS	AF=0.166667;DP=143;NS=12;AN=24;MAF=0.166667;AC=4;AC_Het=4;AC_Hom=0;AC_Hemi=0;HWE=1	GT:AD:DP:GP:PL	0/1:6,1:7:0.045384,0.954616,0:16,0,156	0/0:1,0:1:0.788353,0.211629,1.8e-05:0,3,35	0/0:3,0:3:0.937111,0.062889,0:0,9,77	0/1:1,3:4:5e-06,0.999141,0.000854:55,0,22	0/0:1,0:1:0.788359,0.21163,1.1e-05:0,3,37	0/0:2,0:2:0.881663,0.118337,0:0,6,75	0/0:1,0:1:0.788364,0.211632,5e-06:0,3,41	./.:0,0:0:0.621521,0.33369,0.044789:0,0,0	0/1:8,2:10:0.047343,0.952657,0:16,0,160	0/0:21,0:21:1,0,0:0,63,328	0/0:10,0:10:0.999476,0.000524,0:0,30,233	0/0:71,11:82:0.83518,0.16482,0:0,4,302	0/1:0,1:1:0.018193,0.774022,0.207785:22,3,0
chr7	13940705	chr7_13940705_T_C	T	C	.	PASS	AF=0.230769;DP=167;NS=13;AN=26;MAF=0.230769;AC=6;AC_Het=6;AC_Hom=0;AC_Hemi=0;HWE=1	GT:AD:DP:GP:PL	0/1:8,5:13:0,1,0:65,0,178	0/0:2,0:2:0.850209,0.149791,0:0,6,56	0/1:7,3:10:5.3e-05,0.999947,0:44,0,127	0/1:0,1:1:0.008285,0.733315,0.2584:24,3,0	0/0:2,0:2:0.850209,0.149791,0:0,6,73	0/1:2,1:3:0.022105,0.977894,1e-06:18,0,54	0/1:3,2:5:5.9e-05,0.999941,0:44,0,98	0/1:1,1:2:0.053315,0.944042,0.002643:14,0,18	0/0:16,2:18:0.970415,0.029585,0:0,14,233	0/0:28,2:30:0.999984,1.6e-05,0:0,46,314	0/0:13,1:14:0.992949,0.007051,0:0,20,202	0/0:66,0:66:1,0,0:0,199,417	0/0:1,0:1:0.73923,0.26048,0.00029:0,3,25
chr7	13941090	chr7_13941090_C_T	C	T	.	PASS	AF=0.125;DP=187;NS=12;AN=24;MAF=0.125;AC=3;AC_Het=3;AC_Hom=0;AC_Hemi=0;HWE=1	GT:AD:DP:GP:PL	0/0:13,0:13:0.999963,3.7e-05,0:0,39,272	0/0:1,0:1:0.868824,0.131168,8e-06:0,3,34	0/0:15,1:16:0.955929,0.044071,0:0,8,246	0/0:3,0:3:0.96363,0.03637,0:0,9,104	0/0:3,0:3:0.96363,0.03637,0:0,9,84	0/1:1,2:3:1e-05,0.994047,0.005943:55,0,11	0/1:4,1:5:0.095653,0.904347,0:15,0,94	./.:0,0:0:0.754866,0.227929,0.017206:0,0,0	0/0:16,0:16:0.999995,5e-06,0:0,48,338	0/0:32,0:32:1,0,0:0,96,402	0/0:11,0:11:0.999853,0.000147,0:0,33,271	0/0:82,0:82:1,0,0:0,247,421	0/1:1,1:2:0.010409,0.989561,3e-05:25,0,34
chr7	13944391	chr7_13944391_C_T	C	T	.	PASS	AF=0.227273;DP=150;NS=11;AN=22;MAF=0.227273;AC=5;AC_Het=5;AC_Hom=0;AC_Hemi=0;HWE=1	GT:AD:DP:GP:PL	0/0:2,0:2:0.851667,0.148333,0:0,6,64	./.:0,0:0:0.550047,0.383209,0.066744:0,0,0	0/0:4,0:4:0.958275,0.041725,0:0,12,101	./.:0,0:0:0.550047,0.383209,0.066744:0,0,0	0/1:8,4:12:5e-06,0.999995,0:55,0,179	0/1:1,2:3:0.001004,0.992102,0.006894:32,0,14	0/0:3,0:3:0.919893,0.080107,0:0,9,110	0/1:0,1:1:0.010558,0.733819,0.255623:23,3,0	0/1:8,1:9:0.188389,0.811611,0:8,0,189	0/0:31,1:32:1,0,0:0,75,399	0/0:13,1:14:0.651232,0.348768,0:0,1,253	0/0:66,0:66:1,0,0:0,199,441	0/1:1,3:4:1e-06,0.997793,0.002206:64,0,19
chr7	13945700	chr7_13945700_G_A	G	A	.	PASS	AF=0.333333;DP=170;NS=12;AN=24;MAF=0.333333;AC=8;AC_Het=6;AC_Hom=2;AC_Hemi=0;HWE=1	GT:AD:DP:GP:PL	./.:0,0:0:0.450141,0.441569,0.10829:0,0,0	0/0:2,0:2:0.803043,0.196934,2.3e-05:0,6,39	0/0:16,0:16:0.999985,1.5e-05,0:0,48,195	0/1:2,3:5:4.9e-05,0.999784,0.000167:43,0,32	0/1:1,2:3:0.000892,0.986968,0.012141:31,0,13	0/1:1,2:3:0.000462,0.980493,0.019045:33,0,11	0/1:3,7:10:0,0.999861,0.000139:70,0,32	1/1:0,3:3:8e-06,0.337611,0.662381:55,9,0	0/0:14,0:14:0.99994,6e-05,0:0,42,197	0/0:30,4:34:0.978839,0.021161,0:0,17,248	0/0:12,0:12:0.999761,0.000239,0:0,36,211	0/1:17,49:66:1.9e-05,0.997986,0.001995:47,0,21	0/1:1,1:2:0.019883,0.975334,0.004783:17,0,17
chr7	13948057	chr7_13948057_T_G	T	G	.	PASS	AF=0.230769;DP=257;NS=13;AN=26;MAF=0.230769;AC=6;AC_Het=4;AC_Hom=2;AC_Hemi=0;HWE=0.522981	GT:AD:DP:GP:PL	1/1:0,6:6:0,0.099415,0.900585:90,18,0	0/1:3,2:5:0.00048,0.999486,3.4e-05:36,0,36	0/1:4,1:5:0.306475,0.693525,0:6,0,62	0/1:3,1:4:0.217774,0.782216,1e-05:8,0,40	0/0:3,0:3:0.933911,0.066089,0:0,9,76	0/0:3,0:3:0.93391,0.066089,0:0,9,66	0/0:3,0:3:0.933911,0.066089,0:0,9,76	0/0:2,0:2:0.876014,0.123986,0:0,6,57	0/0:23,2:25:0.996292,0.003708,0:0,22,243	0/1:38,7:45:4e-05,0.99996,0:46,0,322	0/0:20,1:21:0.999827,0.000173,0:0,35,262	0/0:127,3:130:1,0,0:0,323,459	0/0:4,0:4:0.965826,0.034174,0:0,12,80
chr7	13948603	chr7_13948603_T_C	T	C	.	PASS	AF=0.269231;DP=208;NS=13;AN=26;MAF=0.269231;AC=7;AC_Het=7;AC_Hom=0;AC_Hemi=0;HWE=0.49913	GT:AD:DP:GP:PL	0/1:1,9:10:0,0.531596,0.468404:153,7,0	0/0:3,0:3:0.919295,0.080705,0:0,9,114	0/1:8,1:9:0.1269,0.8731,0:10,0,186	0/1:5,1:6:0.361421,0.638579,0:4,0,114	0/0:12,0:12:0.999829,0.000171,0:0,36,292	0/0:3,0:3:0.919295,0.080705,0:0,9,110	0/1:2,1:3:0.005674,0.994326,0:24,0,65	0/1:3,1:4:0.004524,0.995476,0:25,0,93	0/0:9,0:9:0.99863,0.00137,0:0,27,246	0/0:30,0:30:1,0,0:0,90,406	0/1:11,1:12:0.368255,0.631745,0:4,0,241	0/0:103,0:103:1,0,0:0,310,456	0/1:3,1:4:0.007149,0.992851,0:23,0,86
chr7	13948620	chr7_13948620_G_A	G	A	.	PASS	AF=0.125;DP=224;NS=12;AN=24;MAF=0.125;AC=3;AC_Het=3;AC_Hom=0;AC_Hemi=0;HWE=1	GT:AD:DP:GP:PL	0/1:10,3:13:2e-06,0.999998,0:63,0,140	0/1:2,1:3:0.003486,0.996514,0:30,0,72	0/0:11,0:11:0.999859,0.000141,0:0,33,228	0/0:6,0:6:0.995523,0.004477,0:0,18,150	0/1:10,2:12:0.00049,0.99951,0:39,0,236	./.:0,0:0:0.764189,0.21998,0.015831:0,0,0	0/0:6,0:6:0.995523,0.004477,0:0,18,178	0/0:6,0:6:0.995523,0.004477,0:0,18,191	0/0:8,0:8:0.998877,0.001123,0:0,24,228	0/0:31,0:31:1,0,0:0,93,399	0/0:12,0:12:0.99993,7e-05,0:0,36,296	0/0:108,0:108:1,0,0:0,325,454	0/0:5,0:5:0.991085,0.008915,0:0,15,143
chr7	13948636	chr7_13948636_G_A	G	A	.	PASS	AF=0.230769;DP=234;NS=13;AN=26;MAF=0.230769;AC=6;AC_Het=6;AC_Hom=0;AC_Hemi=0;HWE=1	GT:AD:DP:GP:PL	0/1:11,7:18:0,1,0:99,0,154	0/0:4,0:4:0.966827,0.033173,0:0,12,140	0/0:11,1:12:0.78855,0.21145,0:0,3,199	0/1:5,3:8:9.4e-05,0.999906,0:43,0,118	0/1:10,1:11:0.319435,0.680565,0:6,0,245	0/1:4,1:5:0.022661,0.977339,0:19,0,125	0/0:8,0:8:0.99786,0.00214,0:0,24,224	0/0:6,0:6:0.991495,0.008505,0:0,18,188	0/0:8,0:8:0.99786,0.00214,0:0,24,236	0/0:25,1:26:0.999918,8.2e-05,0:0,38,354	0/1:13,2:15:0.002389,0.997611,0:29,0,248	0/0:108,0:108:1,0,0:0,325,459	0/1:4,1:5:0.313049,0.686951,0:6,0,117
chr7	13948647	chr7_13948647_C_T	C	T	.	PASS	AF=0.307692;DP=246;NS=13;AN=26;MAF=0.307692;AC=8;AC_Het=8;AC_Hom=0;AC_Hemi=0;HWE=0.244302	GT:AD:DP:GP:PL	0/1:15,7:22:0,1,0:83,0,185	0/1:4,1:5:0.003929,0.996071,0:25,0,123	0/0:13,0:13:0.999901,9.9e-05,0:0,39,230	0/1:6,1:7:0.494227,0.505773,0:1,0,138	0/0:11,0:11:0.999604,0.000396,0:0,33,278	0/1:5,1:6:0.009834,0.990166,0:21,0,149	0/1:6,2:8:7.9e-05,0.999921,0:42,0,168	0/1:5,3:8:0,1,0:84,0,143	0/0:8,0:8:0.996842,0.003158,0:0,24,238	0/0:25,2:27:0.992246,0.007754,0:0,20,334	0/1:13,2:15:0.001618,0.998382,0:29,0,249	0/0:110,0:110:1,0,0:0,331,455	0/1:3,2:5:0.000196,0.999804,0:38,0,94
chr7	13948689	chr7_13948689_C_T	C	T	.	PASS	AF=0.192308;DP=271;NS=13;AN=26;MAF=0.192308;AC=5;AC_Het=5;AC_Hom=0;AC_Hemi=0;HWE=1	GT:AD:DP:GP:PL	0/1:19,7:26:0,1,0:109,0,211	0/0:5,0:5:0.984595,0.015405,0:0,15,152	0/0:11,0:11:0.999756,0.000244,0:0,33,216	0/1:6,3:9:1e-06,0.999999,0:63,0,106	0/0:9,0:9:0.999023,0.000977,0:0,27,214	0/0:14,0:14:0.999969,3.1e-05,0:0,42,287	0/0:11,0:11:0.999756,0.000244,0:0,33,282	0/0:11,0:11:0.999756,0.000244,0:0,33,281	0/0:7,1:8:0.759374,0.240626,0:0,2,181	0/1:28,4:32:0.005439,0.994561,0:26,0,307	0/1:17,2:19:0.046566,0.953434,0:16,0,266	0/0:106,0:106:1,0,0:0,319,449	0/1:7,3:10:0,1,0:75,0,155
chr7	13948727	chr7_13948727_G_A	G	A	.	PASS	AF=0.115385;DP=261;NS=13;AN=26;MAF=0.115385;AC=3;AC_Het=3;AC_Hom=0;AC_Hemi=0;HWE=1	GT:AD:DP:GP:PL	0/0:20,0:20:1,0,0:0,60,262	0/0:5,0:5:0.990778,0.009222,0:0,15,166	0/0:18,0:18:0.999999,1e-06,0:0,54,274	0/0:5,1:6:0.571646,0.428354,0:4,0,128	0/0:3,0:3:0.964104,0.035896,0:0,9,110	0/1:13,2:15:0.021411,0.978589,0:22,0,238	0/1:8,2:10:0.000105,0.999895,0:45,0,202	0/0:5,0:5:0.990778,0.009222,0:0,15,141	0/0:13,0:13:0.999964,3.6e-05,0:0,39,305	0/0:38,0:38:1,0,0:0,114,396	0/1:13,2:15:0.093208,0.906792,0:15,0,256	0/0:102,0:102:1,0,0:0,307,465	0/0:7,0:7:0.997678,0.002322,0:0,21,191
chr7	13948737	chr7_13948737_C_T	C	T	.	PASS	AF=0.192308;DP=245;NS=13;AN=26;MAF=0.192308;AC=5;AC_Het=5;AC_Hom=0;AC_Hemi=0;HWE=1	GT:AD:DP:GP:PL	0/0:12,1:13:0.986861,0.013139,0:0,16,212	0/0:6,0:6:0.991174,0.008826,0:0,18,189	0/0:18,0:18:0.999998,2e-06,0:0,54,279	0/0:6,1:7:0.581683,0.418317,0:1,0,155	0/0:4,0:4:0.965605,0.034395,0:0,12,141	0/0:12,1:13:0.877791,0.122209,0:0,6,241	0/1:7,2:9:2.3e-05,0.999977,0:49,0,185	0/1:2,5:7:0,0.999994,6e-06:128,0,44	0/0:12,1:13:0.919119,0.080881,0:0,8,276	0/0:30,3:33:0.911596,0.088404,0:0,8,326	0/1:9,3:12:2e-06,0.999998,0:60,0,203	0/1:70,32:102:0,1,0:276,0,363	0/1:5,2:7:2.2e-05,0.999978,0:49,0,132
chr7	13948783	chr7_13948783_A_G	A	G	.	PASS	AF=0.5;DP=208;NS=13;AN=26;MAF=0.5;AC=13;AC_Het=5;AC_Hom=8;AC_Hemi=0;HWE=0.577624	GT:AD:DP:GP:PL	0/1:1,4:5:0,0.996894,0.003106:115,0,22	1/1:0,4:4:0,0.113503,0.886497:133,12,0	0/1:11,10:21:0,1,0:186,0,226	0/1:0,1:1:0.00013,0.505938,0.493932:36,3,0	0/0:8,0:8:0.992431,0.007569,0:0,24,222	1/1:0,8:8:0,0.007938,0.992062:212,24,0	0/1:1,4:5:0,0.998761,0.001239:103,0,26	1/1:0,2:2:0,0.338689,0.661311:71,6,0	0/0:13,0:13:0.999762,0.000238,0:0,39,279	0/0:27,0:27:1,0,0:0,81,383	0/0:10,0:10:0.998097,0.001903,0:0,30,256	0/1:63,38:101:0,1,0:319,0,370	1/1:0,3:3:0,0.203867,0.796133:100,9,0
chr7	13948797	chr7_13948797_A_G	A	G	.	PASS	AF=0.461538;DP=220;NS=13;AN=26;MAF=0.461538;AC=12;AC_Het=4;AC_Hom=8;AC_Hemi=0;HWE=0.260843	GT:AD:DP:GP:PL	1/1:0,4:4:0,0.13985,0.86015:118,12,0	1/1:0,5:5:0,0.075181,0.924819:158,15,0	0/0:9,0:9:0.997006,0.002994,0:0,27,195	1/1:0,2:2:1e-06,0.394072,0.605928:63,6,0	0/1:7,4:11:0,1,0:79,0,173	0/1:1,6:7:0,0.984693,0.015307:159,0,14	0/1:1,5:6:0,0.995118,0.004882:116,0,19	0/0:2,0:2:0.722341,0.277659,0:0,6,74	0/0:9,0:9:0.997006,0.002994,0:0,27,236	0/0:28,0:28:1,0,0:0,84,385	0/0:15,0:15:0.999953,4.7e-05,0:0,45,326	0/1:65,44:109:0,1,0:333,0,373	1/1:0,2:2:0,0.394072,0.605928:68,6,0
chr7	13948974	chr7_13948974_T_C	T	C	.	PASS	AF=0.153846;DP=253;NS=13;AN=26;MAF=0.153846;AC=4;AC_Het=2;AC_Hom=2;AC_Hemi=0;HWE=0.234783	GT:AD:DP:GP:PL	1/1:0,12:12:0,0.002904,0.997096:214,36,0	0/0:2,0:2:0.922669,0.077331,0:0,6,59	0/0:22,0:22:1,0,0:0,66,389	0/0:5,0:5:0.989632,0.010368,0:0,15,157	0/0:9,0:9:0.999346,0.000654,0:0,27,220	0/1:6,2:8:0.000244,0.999756,0:41,0,179	0/0:9,0:9:0.999346,0.000654,0:0,27,239	0/0:6,0:6:0.994789,0.005211,0:0,18,194	0/0:11,0:11:0.999836,0.000164,0:0,33,293	0/0:45,3:48:0.999998,2e-06,0:0,52,374	0/1:10,1:11:0.379119,0.620881,0:7,0,206	0/0:104,0:104:1,0,0:0,313,464	0/0:4,0:4:0.979477,0.020523,0:0,12,132
chr7	13949069	chr7_13949069_T_A	T	A	.	PASS	AF=0.153846;DP=226;NS=13;AN=26;MAF=0.153846;AC=4;AC_Het=2;AC_Hom=2;AC_Hemi=0;HWE=0.234783	GT:AD:DP:GP:PL	1/1:0,13:13:0,0.001389,0.998611:258,39,0	0/0:4,0:4:0.978539,0.021461,0:0,12,137	0/0:41,1:42:1,0,0:0,99,409	0/0:2,0:2:0.919349,0.080651,0:0,6,72	0/1:4,1:5:0.416214,0.583786,0:6,0,124	0/0:6,0:6:0.994547,0.005453,0:0,18,174	0/0:3,0:3:0.95798,0.04202,0:0,9,97	0/0:1,0:1:0.850732,0.149265,3e-06:0,3,39	0/0:7,0:7:0.997266,0.002734,0:0,21,192	0/0:15,1:16:0.95917,0.04083,0:0,9,265	0/0:15,0:15:0.999989,1.1e-05,0:0,45,295	0/0:105,0:105:1,0,0:0,316,460	0/1:6,1:7:0.043891,0.956109,0:18,0,156
chr7	13949556	chr7_13949556_A_G	A	G	.	PASS	AF=0.5;DP=269;NS=13;AN=26;MAF=0.5;AC=13;AC_Het=3;AC_Hom=10;AC_Hemi=0;HWE=0.0892525	GT:AD:DP:GP:PL	1/1:0,5:5:0,0.060757,0.939243:112,15,0	1/1:0,6:6:0,0.03133,0.96867:139,18,0	1/1:0,18:18:0,8e-06,0.999992:366,54,0	1/1:0,5:5:0,0.060757,0.939243:138,15,0	0/0:4,0:4:0.892249,0.107751,0:0,12,142	0/0:8,0:8:0.992509,0.007491,0:0,24,234	0/1:2,2:4:0,0.999999,0:62,0,61	1/1:0,3:3:0,0.205564,0.794436:99,9,0	0/0:18,0:18:0.999993,7e-06,0:0,54,364	0/0:36,0:36:1,0,0:0,108,427	0/0:14,0:14:0.999882,0.000118,0:0,42,301	0/1:68,72:140:0,1,0:372,0,368	0/1:1,6:7:0,0.980839,0.019161:178,0,14
chr7	13951391	chr7_13951391_G_A	G	A	.	PASS	AF=0.192308;DP=253;NS=13;AN=26;MAF=0.192308;AC=5;AC_Het=3;AC_Hom=2;AC_Hemi=0;HWE=0.373913	GT:AD:DP:GP:PL	0/0:25,0:25:1,0,0:0,75,362	0/0:4,0:4:0.971607,0.028393,0:0,12,141	0/0:16,0:16:0.999993,7e-06,0:0,48,336	0/1:5,10:15:0,1,0:240,0,98	0/0:10,0:10:0.999544,0.000456,0:0,30,269	0/0:8,0:8:0.998177,0.001823,0:0,24,240	0/1:3,6:9:0,1,0:134,0,79	0/0:2,0:2:0.895342,0.104658,0:0,6,79	0/0:8,0:8:0.998177,0.001823,0:0,24,233	0/0:17,0:17:0.999996,4e-06,0:0,51,326	0/0:10,0:10:0.999544,0.000456,0:0,30,259	0/1:67,57:124:0,1,0:358,0,371	1/1:0,5:5:0,0.210936,0.789064:165,15,0
chr7	13951595	chr7_13951595_G_A	G	A	.	PASS	AF=0.269231;DP=254;NS=13;AN=26;MAF=0.269231;AC=7;AC_Het=5;AC_Hom=2;AC_Hemi=0;HWE=1	GT:AD:DP:GP:PL	1/1:0,7:7:0,0.039601,0.960399:163,21,0	0/0:5,0:5:0.976867,0.023133,0:0,15,154	0/0:16,0:16:0.999988,1.2e-05,0:0,48,336	0/1:5,8:13:0,1,0:152,0,119	0/1:7,9:16:0,1,0:216,0,160	0/0:11,0:11:0.99963,0.00037,0:0,33,291	0/0:6,0:6:0.988298,0.011702,0:0,18,180	0/0:2,0:2:0.840722,0.159278,0:0,6,65	0/1:6,1:7:0.013236,0.986764,0:20,0,160	0/1:20,6:26:0,1,0:102,0,280	0/1:12,8:20:0,1,0:164,0,267	0/0:117,0:117:1,0,0:0,352,462	0/0:8,0:8:0.997049,0.002951,0:0,24,228
chr7	13951945	chr7_13951945_G_A	G	A	.	PASS	AF=0.269231;DP=165;NS=13;AN=26;MAF=0.269231;AC=7;AC_Het=3;AC_Hom=4;AC_Hemi=0;HWE=0.165217	GT:AD:DP:GP:PL	0/0:2,0:2:0.849099,0.150901,0:0,6,60	0/1:3,4:7:0,1,0:113,0,85	0/0:14,0:14:0.999957,4.3e-05,0:0,42,309	0/0:6,0:6:0.989015,0.010985,0:0,18,183	0/1:3,1:4:0.017544,0.982456,0:19,0,97	0/0:4,0:4:0.957461,0.042539,0:0,12,135	0/0:4,0:4:0.957461,0.042539,0:0,12,130	1/1:0,3:3:0,0.412913,0.587087:105,9,0	0/0:10,0:10:0.999306,0.000694,0:0,30,239	0/0:12,0:12:0.999826,0.000174,0:0,36,251	0/0:9,0:9:0.998614,0.001386,0:0,27,229	0/1:38,39:77:0,1,0:340,0,345	1/1:0,13:13:0,0.000686,0.999314:273,39,0
chr7	13955489	chr7_13955489_A_C	A	C	.	PASS	AF=0.346154;DP=260;NS=13;AN=26;MAF=0.346154;AC=9;AC_Het=9;AC_Hom=0;AC_Hemi=0;HWE=0.209153	GT:AD:DP:GP:PL	0/1:4,3:7:1e-06,0.999999,0:61,0,90	0/1:5,4:9:0,1,0:111,0,140	0/0:16,0:16:0.999984,1.6e-05,0:0,48,339	0/1:3,1:4:0.001242,0.998758,0:29,0,79	0/1:12,3:15:1.6e-05,0.999984,0:48,0,267	0/0:3,0:3:0.886754,0.113246,0:0,9,107	0/0:4,0:4:0.939979,0.060021,0:0,12,132	0/1:5,1:6:0.047311,0.952689,0:13,0,143	0/1:11,2:13:0.001784,0.998216,0:27,0,247	0/1:19,8:27:0,1,0:100,0,317	0/1:7,2:9:4.8e-05,0.999952,0:43,0,188	0/0:135,4:139:1,0,0:0,308,440	0/1:7,1:8:0.331768,0.668232,0:3,0,182
chr7	13955725	chr7_13955725_G_T	G	T	.	PASS	AF=0.230769;DP=257;NS=13;AN=26;MAF=0.230769;AC=6;AC_Het=4;AC_Hom=2;AC_Hemi=0;HWE=0.522981	GT:AD:DP:GP:PL	1/1:0,3:3:0,0.481956,0.518044:82,9,0	0/0:7,0:7:0.995819,0.004181,0:0,21,215	0/0:24,1:25:0.999949,5.1e-05,0:0,40,364	0/1:5,1:6:0.011766,0.988234,0:22,0,143	0/1:5,1:6:0.011766,0.988234,0:22,0,156	0/1:5,1:6:0.011766,0.988234,0:22,0,150	0/0:1,0:1:0.788198,0.211797,5e-06:0,3,41	0/0:1,0:1:0.788197,0.211797,6e-06:0,3,40	0/0:14,0:14:0.999967,3.3e-05,0:0,42,308	0/0:30,2:32:0.998997,0.001003,0:0,27,361	0/0:17,1:18:0.974826,0.025174,0:0,13,311	0/0:129,0:129:1,0,0:0,388,477	0/1:8,1:9:0.43,0.57,0:4,0,218
chr7	13956556	chr7_13956556_T_A	T	A	.	PASS	AF=0.153846;DP=221;NS=13;AN=26;MAF=0.153846;AC=4;AC_Het=4;AC_Hom=0;AC_Hemi=0;HWE=1	GT:AD:DP:GP:PL	0/0:5,0:5:0.986032,0.013968,0:0,15,148	0/0:3,0:3:0.946376,0.053624,0:0,9,105	0/0:22,0:22:1,0,0:0,66,358	0/0:6,1:7:0.582312,0.417688,0:2,0,156	0/1:3,1:4:0.011033,0.988967,0:23,0,96	0/1:0,1:1:0.014117,0.803714,0.182169:24,3,0	0/0:3,0:3:0.946376,0.053624,0:0,9,97	0/0:2,0:2:0.898209,0.101791,0:0,6,59	0/1:11,2:13:0.000227,0.999773,0:40,0,195	0/1:23,3:26:0.008153,0.991847,0:24,0,284	0/0:17,1:18:0.999119,0.000881,0:0,27,312	0/0:106,6:112:1,0,0:0,172,384	0/0:5,0:5:0.986032,0.013968,0:0,15,154
chr7	13956573	chr7_13956573_G_T	G	T	.	PASS	AF=0.25;DP=211;NS=12;AN=24;MAF=0.25;AC=6;AC_Het=4;AC_Hom=2;AC_Hemi=0;HWE=1	GT:AD:DP:GP:PL	1/1:0,4:4:0,0.278821,0.721179:126,12,0	0/0:3,0:3:0.92522,0.07478,0:0,9,106	0/0:18,0:18:0.999998,2e-06,0:0,54,356	0/0:5,0:5:0.980195,0.019805,0:0,15,161	0/1:4,1:5:0.015399,0.984601,0:20,0,127	./.:0,0:0:0.571059,0.369251,0.05969:0,0,0	0/0:4,0:4:0.961158,0.038842,0:0,12,128	0/1:1,1:2:0.037449,0.962488,6.2e-05:16,0,34	0/1:10,2:12:0.000126,0.999874,0:41,0,221	0/1:23,3:26:0.017883,0.982117,0:19,0,317	0/0:15,1:16:0.995006,0.004994,0:0,21,310	0/0:107,6:113:1,0,0:0,175,392	0/0:3,0:3:0.92522,0.07478,0:0,9,100
chr7	13956681	chr7_13956681_C_T	C	T	.	PASS	AF=0.153846;DP=189;NS=13;AN=26;MAF=0.153846;AC=4;AC_Het=4;AC_Hom=0;AC_Hemi=0;HWE=1	GT:AD:DP:GP:PL	0/1:1,2:3:3e-06,0.99984,0.000157:59,0,28	0/0:6,0:6:0.993894,0.006106,0:0,18,190	0/0:15,0:15:0.999988,1.2e-05,0:0,45,323	0/1:1,2:3:4.9e-05,0.999638,0.000313:47,0,25	0/1:3,1:4:0.008052,0.991948,0:25,0,87	0/0:3,0:3:0.953155,0.046845,0:0,9,100	0/0:2,0:2:0.910502,0.089498,0:0,6,74	0/0:1,0:1:0.835698,0.164291,1e-05:0,3,35	0/0:10,1:11:0.621878,0.378122,0:2,0,229	0/0:21,1:22:0.999987,1.3e-05,0:0,45,348	0/1:17,2:19:0.429563,0.570437,0:5,0,279	0/0:85,10:95:1,0,0:0,61,337	0/0:4,0:4:0.976016,0.023984,0:0,12,109
chr7	13957209	chr7_13957209_A_G	A	G	.	PASS	AF=0.454545;DP=176;NS=11;AN=22;MAF=0.454545;AC=10;AC_Het=2;AC_Hom=8;AC_Hemi=0;HWE=0.0610009	GT:AD:DP:GP:PL	./.:0,0:0:0.275081,0.498801,0.226118:0,0,0	1/1:0,9:9:0,0.00429,0.99571:233,27,0	1/1:0,19:19:0,4e-06,0.999996:359,57,0	1/1:0,8:8:0,0.008543,0.991457:210,24,0	0/0:10,0:10:0.998232,0.001768,0:0,30,269	1/1:0,7:7:0,0.016941,0.983059:183,21,0	0/1:6,7:13:0,1,0:177,0,150	./.:0,0:0:0.275081,0.498801,0.226118:0,0,0	0/0:8,0:8:0.992967,0.007033,0:0,24,220	0/0:34,0:34:1,0,0:0,102,395	0/0:8,0:8:0.992967,0.007033,0:0,24,224	0/0:58,1:59:1,0,0:0,140,403	0/1:0,1:1:0.000115,0.524419,0.475466:37,3,0
chr7	13958095	chr7_13958095_G_T	G	T	.	PASS	AF=0.115385;DP=263;NS=13;AN=26;MAF=0.115385;AC=3;AC_Het=1;AC_Hom=2;AC_Hemi=0;HWE=0.12	GT:AD:DP:GP:PL	0/0:14,0:14:0.999984,1.6e-05,0:0,42,267	0/0:12,0:12:0.999935,6.5e-05,0:0,36,297	1/1:0,15:15:0,0.000458,0.999542:342,45,0	0/0:18,0:18:0.999999,1e-06,0:0,54,309	0/0:10,0:10:0.99974,0.00026,0:0,30,255	0/1:1,5:6:0,0.999325,0.000675:151,0,20	0/0:4,0:4:0.983615,0.016385,0:0,12,119	0/0:3,0:3:0.967758,0.032242,0:0,9,110	0/0:16,0:16:0.999996,4e-06,0:0,48,300	0/0:35,0:35:1,0,0:0,105,401	0/0:13,0:13:0.999967,3.3e-05,0:0,39,309	0/0:112,0:112:1,0,0:0,337,463	0/0:5,0:5:0.99174,0.00826,0:0,15,164
chr7	13959082	chr7_13959082_T_C	T	C	.	PASS	AF=0.346154;DP=160;NS=13;AN=26;MAF=0.346154;AC=9;AC_Het=9;AC_Hom=0;AC_Hemi=0;HWE=0.209153	GT:AD:DP:GP:PL	0/1:13,2:15:0.003345,0.996655,0:24,0,262	0/1:3,6:9:0,1,0:158,0,79	0/1:10,6:16:0,1,0:144,0,238	0/0:6,0:6:0.98239,0.01761,0:0,18,189	0/1:5,1:6:0.011003,0.988997,0:19,0,149	0/1:4,5:9:0,1,0:133,0,104	0/1:3,1:4:0.004389,0.995611,0:23,0,83	0/0:4,0:4:0.933095,0.066905,0:0,12,119	0/1:9,2:11:0.000702,0.999298,0:31,0,184	0/0:28,1:29:0.999989,1.1e-05,0:0,50,362	0/0:12,1:13:0.587307,0.412693,0:0,2,259	0/1:27,6:33:0,1,0:81,0,261	0/1:3,2:5:3e-06,0.999997,0:54,0,72
chr7	13959404	chr7_13959404_C_T	C	T	.	PASS	AF=0.5;DP=239;NS=13;AN=26;MAF=0.5;AC=13;AC_Het=3;AC_Hom=10;AC_Hemi=0;HWE=0.0892525	GT:AD:DP:GP:PL	0/0:14,0:14:0.999892,0.000108,0:0,42,225	1/1:0,5:5:0,0.066249,0.933751:166,15,0	0/1:3,7:10:0,1,0:189,0,79	0/1:5,6:11:0,1,0:162,0,136	0/0:18,0:18:0.999993,7e-06,0:0,54,354	1/1:0,6:6:0,0.034259,0.965741:182,18,0	0/1:1,2:3:0,0.998887,0.001113:66,0,26	1/1:0,2:2:0,0.362085,0.637914:64,6,0	0/0:14,0:14:0.999892,0.000108,0:0,42,296	0/0:48,0:48:1,0,0:0,144,411	0/0:19,0:19:0.999997,3e-06,0:0,57,362	1/1:0,87:87:0,0,1:447,262,0	1/1:0,2:2:0,0.362085,0.637915:74,6,0
chr7	13960228	chr7_13960228_C_T	C	T	.	PASS	AF=0.227273;DP=157;NS=11;AN=22;MAF=0.227273;AC=5;AC_Het=3;AC_Hom=2;AC_Hemi=0;HWE=0.438596	GT:AD:DP:GP:PL	./.:0,0:0:0.561249,0.375833,0.062918:0,0,0	0/0:5,0:5:0.979504,0.020496,0:0,15,148	0/1:8,2:10:0.000244,0.999756,0:38,0,195	0/0:9,0:9:0.998694,0.001306,0:0,27,228	0/0:10,0:10:0.999347,0.000653,0:0,30,258	0/0:1,0:1:0.749159,0.25083,1.1e-05:0,3,39	0/1:0,1:1:0.00112,0.748325,0.250555:33,3,0	./.:0,0:0:0.561249,0.375833,0.062918:0,0,0	0/0:15,0:15:0.99998,2e-05,0:0,45,307	0/0:35,0:35:1,0,0:0,105,393	0/0:14,0:14:0.999959,4.1e-05,0:0,42,307	1/1:0,55:55:0,0,1:411,166,0	0/1:1,1:2:0.004718,0.994753,0.000529:25,0,25
chr7	13960797	chr7_13960797_G_T	G	T	.	PASS	AF=0.25;DP=211;NS=12;AN=24;MAF=0.25;AC=6;AC_Het=6;AC_Hom=0;AC_Hemi=0;HWE=0.529258	GT:AD:DP:GP:PL	./.:0,0:0:0.551966,0.381956,0.066078:0,0,0	0/1:1,1:2:0.022356,0.973407,0.004237:18,0,16	0/0:8,0:8:0.997304,0.002696,0:0,24,172	0/1:2,2:4:3e-06,0.999997,0:57,0,58	0/1:4,1:5:0.044116,0.955884,0:15,0,93	0/0:2,0:2:0.852516,0.147481,3e-06:0,6,46	0/1:2,1:3:0.003641,0.996359,0:26,0,65	0/0:3,0:3:0.920389,0.079611,0:0,9,89	0/0:18,0:18:0.999997,3e-06,0:0,54,320	0/0:43,0:43:1,0,0:0,129,411	0/0:20,0:20:0.999999,1e-06,0:0,60,326	0/1:47,53:100:0,1,0:347,0,323	0/1:1,2:3:3.6e-05,0.994506,0.005458:46,0,15
chr7	13963689	chr7_13963689_G_A	G	A	.	PASS	AF=0.5;DP=261;NS=13;AN=26;MAF=0.5;AC=13;AC_Het=5;AC_Hom=8;AC_Hemi=0;HWE=0.577624	GT:AD:DP:GP:PL	0/0:10,0:10:0.998261,0.001739,0:0,30,252	1/1:0,2:2:0,0.359236,0.640764:75,6,0	0/0:26,0:26:1,0,0:0,78,379	0/0:8,0:8:0.993081,0.006919,0:0,24,194	0/1:7,6:13:0,1,0:132,0,155	1/1:0,3:3:0,0.218943,0.781057:106,9,0	1/1:0,4:4:0,0.122928,0.877072:120,12,0	1/1:0,2:2:0,0.359236,0.640764:76,6,0	0/1:12,11:23:0,1,0:221,0,234	0/1:23,33:56:0,1,0:346,0,315	0/1:18,17:35:0,1,0:281,0,285	0/1:25,52:77:0,1,0:352,0,264	0/0:2,0:2:0.691608,0.308392,0:0,6,68
chr7	13963964	chr7_13963964_C_T	C	T	.	PASS	AF=0.454545;DP=282;NS=11;AN=22;MAF=0.454545;AC=10;AC_Het=6;AC_Hom=4;AC_Hemi=0;HWE=1	GT:AD:DP:GP:PL	0/0:3,0:3:0.81592,0.18408,0:0,9,86	0/0:4,0:4:0.898631,0.101369,0:0,12,124	1/1:0,14:14:0,0.000135,0.999865:286,42,0	0/1:7,4:11:0,1,0:109,0,178	0/1:2,10:12:0,0.999868,0.000132:230,0,35	./.:0,0:0:0.276291,0.498686,0.225023:0,0,0	./.:0,0:0:0.276291,0.498686,0.225023:0,0,0	0/0:3,0:3:0.81592,0.18408,0:0,9,116	0/1:14,17:31:0,1,0:285,0,245	0/1:28,34:62:0,1,0:332,0,329	0/1:11,22:33:0,1,0:324,0,220	0/1:52,42:94:0,1,0:338,0,358	1/1:0,6:6:0,0.033467,0.966533:176,18,0
chr7	13964582	chr7_13964582_A_G	A	G	.	PASS	AF=0.291667;DP=214;NS=12;AN=24;MAF=0.291667;AC=7;AC_Het=5;AC_Hom=2;AC_Hemi=0;HWE=1	GT:AD:DP:GP:PL	./.:0,0:0:0.481168,0.424989,0.093842:0,0,0	0/0:5,0:5:0.973141,0.026859,0:0,15,168	0/0:9,0:9:0.998278,0.001722,0:0,27,245	1/1:1,15:16:0,0.216052,0.783948:295,12,0	0/0:15,0:15:0.999973,2.7e-05,0:0,45,319	0/0:4,0:4:0.947687,0.052313,0:0,12,121	0/0:2,0:2:0.81913,0.18087,0:0,6,73	0/0:1,0:1:0.693657,0.306332,1.1e-05:0,3,41	0/1:11,9:20:0,1,0:190,0,223	0/1:24,34:58:0,1,0:372,0,270	0/1:15,11:26:0,1,0:221,0,281	0/1:15,37:52:0,1,0:344,0,157	0/1:2,4:6:0,0.999999,1e-06:103,0,54
chr7	13964704	chr7_13964704_C_A	C	A	.	PASS	AF=0.227273;DP=166;NS=11;AN=22;MAF=0.227273;AC=5;AC_Het=3;AC_Hom=2;AC_Hemi=0;HWE=0.438596	GT:AD:DP:GP:PL	0/0:2,0:2:0.867299,0.132701,0:0,6,70	0/0:5,0:5:0.981234,0.018766,0:0,15,147	0/0:8,0:8:0.997615,0.002385,0:0,24,204	0/0:11,0:11:0.999701,0.000299,0:0,33,281	0/1:3,3:6:0,1,0:80,0,94	./.:0,0:0:0.586279,0.358819,0.054902:0,0,0	0/0:2,0:2:0.867299,0.132701,1e-06:0,6,50	./.:0,0:0:0.586279,0.358819,0.054902:0,0,0	0/0:22,0:22:1,0,0:0,66,367	0/1:34,4:38:0.175802,0.824198,0:9,0,327	0/0:25,2:27:0.956175,0.043825,0:0,11,339	1/1:1,40:41:0,0,1:409,90,0	0/1:2,2:4:1e-06,0.999999,0:63,0,63
chr7	13964747	chr7_13964747_C_T	C	T	.	PASS	AF=0.333333;DP=253;NS=12;AN=24;MAF=0.333333;AC=8;AC_Het=6;AC_Hom=2;AC_Hemi=0;HWE=1	GT:AD:DP:GP:PL	0/0:13,0:13:0.999867,0.000133,0:0,39,312	1/1:0,5:5:0,0.102883,0.897117:164,15,0	0/0:12,0:12:0.999734,0.000266,0:0,36,306	0/0:17,0:17:0.999992,8e-06,0:0,51,341	0/1:4,4:8:0,1,0:112,0,118	0/0:2,0:2:0.785869,0.214131,0:0,6,73	0/0:1,0:1:0.646772,0.352463,0.000765:0,3,24	./.:0,0:0:0.418952,0.456626,0.124422:0,0,0	0/1:20,17:37:0,1,0:278,0,318	0/1:26,21:47:0,1,0:303,0,329	0/1:9,21:30:0,1,0:320,0,185	0/1:16,58:74:0,1,0:336,0,115	0/1:3,4:7:0,1,0:111,0,89
chr7	13965155	chr7_13965155_C_G	C	G	.	PASS	AF=0.230769;DP=169;NS=13;AN=26;MAF=0.230769;AC=6;AC_Het=4;AC_Hom=2;AC_Hemi=0;HWE=0.522981	GT:AD:DP:GP:PL	0/0:8,0:8:0.997701,0.002299,0:0,24,230	1/1:0,4:4:0,0.297626,0.702374:118,12,0	0/1:9,1:10:0.232174,0.767826,0:7,0,180	0/1:3,2:5:2e-06,0.999998,0:60,0,75	0/1:4,2:6:1e-05,0.99999,0:52,0,106	0/0:1,0:1:0.772198,0.227781,2.1e-05:0,3,35	0/0:4,0:4:0.96444,0.03556,0:0,12,131	0/0:2,0:2:0.871469,0.128531,0:0,6,81	0/0:11,0:11:0.999712,0.000288,0:0,33,243	0/0:26,2:28:0.991654,0.008346,0:0,18,256	0/1:11,3:14:2.6e-05,0.999974,0:48,0,215	0/0:61,6:67:0.959633,0.040367,0:0,11,303	0/0:6,0:6:0.990867,0.009133,0:0,18,167
chr7	13968722	chr7_13968722_G_T	G	T	.	PASS	AF=0.115385;DP=269;NS=13;AN=26;MAF=0.115385;AC=3;AC_Het=3;AC_Hom=0;AC_Hemi=0;HWE=1	GT:AD:DP:GP:PL	0/1:13,10:23:0,1,0:209,0,230	0/0:6,0:6:0.995453,0.004547,0:0,18,173	0/0:25,2:27:0.99123,0.00877,0:0,15,294	0/0:18,2:20:0.577589,0.422411,0:4,0,264	0/0:10,0:10:0.999715,0.000285,0:0,30,241	0/1:4,2:6:5.6e-05,0.999944,0:48,0,105	0/0:2,0:2:0.931885,0.068115,0:0,6,63	0/0:1,0:1:0.872449,0.127542,9e-06:0,3,33	0/1:17,2:19:0.319658,0.680342,0:9,0,241	0/0:55,6:61:0.998419,0.001581,0:0,23,281	0/0:19,1:20:0.999646,0.000354,0:0,29,290	0/0:67,0:67:1,0,0:0,202,402	0/0:7,0:7:0.997721,0.002279,0:0,21,176
chr7	13970574	chr7_13970574_A_G	A	G	.	PASS	AF=0.461538;DP=267;NS=13;AN=26;MAF=0.461538;AC=12;AC_Het=6;AC_Hom=6;AC_Hemi=0;HWE=1	GT:AD:DP:GP:PL	0/0:5,0:5:0.947251,0.052749,0:0,15,135	0/1:0,1:1:4.7e-05,0.52879,0.471163:41,3,0	1/1:0,10:10:0,0.002187,0.997813:276,30,0	0/0:11,0:11:0.999131,0.000869,0:0,33,280	0/1:2,6:8:0,0.999992,8e-06:169,0,48	0/0:2,0:2:0.691803,0.308197,0:0,6,75	1/1:0,3:3:0,0.219099,0.780901:115,9,0	1/1:0,2:2:0,0.359446,0.640554:75,6,0	0/1:13,4:17:0,1,0:71,0,240	0/1:28,17:45:0,1,0:256,0,303	0/1:18,7:25:0,1,0:134,0,303	0/0:133,0:133:1,0,0:0,400,490	0/1:4,1:5:0.001424,0.998576,0:26,0,123
chr7	13975000	chr7_13975000_G_A	G	A	.	PASS	AF=0.416667;DP=272;NS=12;AN=24;MAF=0.416667;AC=10;AC_Het=8;AC_Hom=2;AC_Hemi=0;HWE=0.547718	GT:AD:DP:GP:PL	./.:0,0:0:0.324934,0.490192,0.184874:0,0,0	0/0:4,0:4:0.91384,0.08616,0:0,12,118	1/1:1,14:15:0,0.20409,0.79591:291,10,0	0/1:13,3:16:0,1,0:68,0,251	0/1:2,10:12:0,0.999561,0.000439:236,0,29	0/1:1,3:4:0,0.998096,0.001904:92,0,23	0/0:2,0:2:0.726143,0.273857,0:0,6,70	0/1:1,4:5:0,0.997599,0.002401:119,0,22	0/1:14,19:33:0,1,0:290,0,201	0/1:41,28:69:0,1,0:322,0,352	0/1:21,11:32:0,1,0:216,0,322	0/1:67,10:77:3.5e-05,0.999965,0:43,0,292	0/0:3,0:3:0.841348,0.158652,0:0,9,96
chr7	13975690	chr7_13975690_A_G	A	G	.	PASS	AF=0.5;DP=265;NS=12;AN=24;MAF=0.5;AC=12;AC_Het=2;AC_Hom=10;AC_Hemi=0;HWE=0.0264585	GT:AD:DP:GP:PL	./.:0,0:0:0.252963,0.499983,0.247055:0,0,0	1/1:0,7:7:0,0.015564,0.984436:188,21,0	0/1:9,9:18:0,1,0:183,0,187	0/1:6,1:7:0.02005,0.97995,0:14,0,160	0/0:8,0:8:0.992339,0.007661,0:0,24,235	1/1:0,3:3:0,0.201893,0.798107:88,9,0	1/1:0,4:4:0,0.11228,0.88772:141,12,0	0/0:2,0:2:0.669291,0.330709,0:0,6,76	0/0:20,0:20:0.999998,2e-06,0:0,60,358	0/0:47,0:47:1,0,0:0,141,419	0/0:27,0:27:1,0,0:0,81,396	1/1:0,116:116:0,0,1:475,349,0	1/1:0,5:5:0,0.059479,0.940521:162,15,0
chr7	13978997	chr7_13978997_G_A	G	A	.	PASS	AF=0.291667;DP=270;NS=12;AN=24;MAF=0.291667;AC=7;AC_Het=5;AC_Hom=2;AC_Hemi=0;HWE=1	GT:AD:DP:GP:PL	0/0:6,0:6:0.988496,0.011504,0:0,18,157	1/1:0,4:4:0,0.251289,0.748711:120,12,0	0/1:16,4:20:1e-06,0.999999,0:63,0,290	0/1:11,3:14:2.8e-05,0.999972,0:47,0,248	0/0:9,0:9:0.998547,0.001453,0:0,27,247	0/1:5,1:6:0.008517,0.991483,0:22,0,143	0/1:6,1:7:0.051497,0.948503,0:14,0,161	./.:0,0:0:0.530914,0.395449,0.073637:0,0,0	0/1:18,2:20:0.275749,0.724251,0:5,0,305	0/0:42,4:46:0.916268,0.083732,0:0,9,321	0/0:12,0:12:0.999818,0.000182,0:0,36,293	0/0:118,0:118:1,0,0:0,355,478	0/0:8,0:8:0.997099,0.002901,0:0,24,246
chr7	13982640	chr7_13982640_T_C	T	C	.	PASS	AF=0.115385;DP=239;NS=13;AN=26;MAF=0.115385;AC=3;AC_Het=3;AC_Hom=0;AC_Hemi=0;HWE=1	GT:AD:DP:GP:PL	0/0:1,0:1:0.884622,0.115303,7.5e-05:0,3,23	0/0:4,0:4:0.983969,0.016031,0:0,12,123	0/0:19,0:19:1,0,0:0,57,329	0/0:14,1:15:0.998359,0.001641,0:0,22,290	0/0:8,0:8:0.998983,0.001017,0:0,24,227	0/1:3,1:4:0.1619,0.8381,0:13,0,81	0/0:6,0:6:0.995944,0.004056,0:0,18,182	0/0:1,0:1:0.884687,0.115312,2e-06:0,3,40	0/1:23,3:26:0.101811,0.898189,0:15,0,300	0/0:48,5:53:0.999742,0.000258,0:0,30,354	0/0:19,0:19:1,0,0:0,57,345	0/1:55,23:78:0,1,0:190,0,311	0/0:5,0:5:0.99192,0.00808,0:0,15,165
chr7	13982717	chr7_13982717_T_C	T	C	.	PASS	AF=0.461538;DP=262;NS=13;AN=26;MAF=0.461538;AC=12;AC_Het=12;AC_Hom=0;AC_Hemi=0;HWE=0.00569121	GT:AD:DP:GP:PL	0/1:4,10:14:0,1,0:210,0,88	0/1:1,1:2:0.00024,0.999098,0.000662:34,0,28	0/1:16,4:20:0,1,0:65,0,279	0/1:12,4:16:0,1,0:65,0,242	0/1:5,1:6:0.230392,0.769608,0:3,0,150	0/1:3,3:6:0,0.999997,2e-06:61,0,53	0/1:3,2:5:1e-06,0.999999,0:60,0,78	0/0:1,0:1:0.545075,0.453731,0.001194:0,3,25	0/1:23,3:26:0.289284,0.710716,0:2,0,325	0/1:57,7:64:0.001141,0.998859,0:27,0,306	0/1:16,2:18:0.124547,0.875453,0:6,0,273	0/1:63,13:76:0,1,0:72,0,268	0/1:3,5:8:0,1,0:123,0,71
chr7	13982864	chr7_13982864_A_T	A	T	.	PASS	AF=0.153846;DP=267;NS=13;AN=26;MAF=0.153846;AC=4;AC_Het=4;AC_Hom=0;AC_Hemi=0;HWE=1	GT:AD:DP:GP:PL	0/0:2,0:2:0.911523,0.088477,0:0,6,57	0/0:1,0:1:0.83742,0.16257,1e-05:0,3,35	0/1:17,4:21:6e-06,0.999994,0:56,0,296	0/0:19,1:20:0.999702,0.000298,0:0,31,331	0/1:9,3:12:5e-05,0.99995,0:47,0,205	0/0:5,0:5:0.988013,0.011987,0:0,15,144	0/1:6,1:7:0.061686,0.938314,0:16,0,167	0/0:6,0:6:0.99397,0.00603,0:0,18,177	0/0:25,1:26:0.999942,5.8e-05,0:0,38,360	0/0:49,1:50:1,0,0:0,120,423	0/1:18,3:21:0.004506,0.995494,0:28,0,320	0/0:82,10:92:0.99999,1e-05,0:0,46,315	0/0:4,0:4:0.976309,0.023691,0:0,12,133
chr7	13984220	chr7_13984220_G_A	G	A	.	PASS	AF=0.166667;DP=142;NS=12;AN=24;MAF=0.166667;AC=4;AC_Het=4;AC_Hom=0;AC_Hemi=0;HWE=1	GT:AD:DP:GP:PL	0/0:17,0:17:0.999997,3e-06,0:0,51,332	0/0:2,0:2:0.906659,0.093341,0:0,6,74	0/0:16,0:16:0.999994,6e-06,0:0,48,339	0/1:2,5:7:0,1,0:134,0,55	0/0:4,0:4:0.974909,0.025091,0:0,12,112	0/1:3,1:4:0.003076,0.996924,0:29,0,80	./.:0,0:0:0.68766,0.283185,0.029155:0,0,0	0/0:2,0:2:0.906659,0.093341,0:0,6,62	0/0:8,0:8:0.998394,0.001606,0:0,24,222	0/0:42,0:42:1,0,0:0,126,409	0/1:10,1:11:0.283104,0.716896,0:8,0,197	0/1:18,10:28:0,1,0:187,0,287	0/0:1,0:1:0.829252,0.170746,3e-06:0,3,41
chr7	14000236	chr7_14000236_G_A	G	A	.	PASS	AF=0.461538;DP=266;NS=13;AN=26;MAF=0.461538;AC=12;AC_Het=6;AC_Hom=6;AC_Hemi=0;HWE=1	GT:AD:DP:GP:PL	0/0:15,2:17:0.934954,0.065046,0:0,14,153	0/0:5,0:5:0.951939,0.048061,0:0,15,152	0/0:17,1:18:0.980834,0.019166,0:0,19,221	0/1:16,7:23:0,1,0:137,0,284	0/0:6,0:6:0.975378,0.024622,0:0,18,134	1/1:0,8:8:0,0.009578,0.990422:198,24,0	1/1:0,5:5:0,0.071808,0.928192:140,15,0	1/1:0,5:5:0,0.071808,0.928192:148,15,0	0/1:9,7:16:0,1,0:172,0,193	0/1:30,10:40:0,1,0:137,0,335	0/1:8,7:15:0,1,0:154,0,183	0/1:48,47:95:0,1,0:339,0,352	0/1:8,1:9:0.385484,0.614516,0:0,0,177
chr7	14002562	chr7_14002562_G_A	G	A	.	PASS	AF=0.192308;DP=220;NS=13;AN=26;MAF=0.192308;AC=5;AC_Het=5;AC_Hom=0;AC_Hemi=0;HWE=1	GT:AD:DP:GP:PL	0/1:3,3:6:4.4e-05,0.999952,4e-06:46,0,45	0/0:2,0:2:0.876459,0.123541,0:0,6,73	0/0:11,0:11:0.999725,0.000275,0:0,33,252	0/0:15,1:16:0.920735,0.079265,0:0,8,281	0/1:1,3:4:0,0.999775,0.000225:95,0,28	0/0:2,0:2:0.876459,0.123541,0:0,6,75	0/1:2,1:3:0.003551,0.996449,0:27,0,60	0/0:4,0:4:0.965961,0.034039,0:0,12,121	0/0:19,0:19:0.999999,1e-06,0:0,57,362	0/0:50,0:50:1,0,0:0,151,429	0/0:18,0:18:0.999998,2e-06,0:0,54,314	0/1:46,37:83:0,1,0:250,0,316	0/1:0,2:2:0,0.639451,0.360548:72,6,0
chr7	14008558	chr7_14008558_T_A	T	A	.	PASS	AF=0.208333;DP=269;NS=12;AN=24;MAF=0.208333;AC=5;AC_Het=5;AC_Hom=0;AC_Hemi=0;HWE=1	GT:AD:DP:GP:PL	0/0:13,0:13:0.999927,7.3e-05,0:0,39,292	0/0:4,0:4:0.96391,0.03609,0:0,12,113	0/1:18,4:22:0,1,0:72,0,321	0/1:2,1:3:0.004204,0.995796,0:26,0,73	0/1:5,2:7:2.7e-05,0.999973,0:48,0,134	0/1:0,1:1:0.000812,0.768877,0.230312:35,3,0	./.:0,0:0:0.592135,0.354736,0.053129:0,0,0	0/0:2,0:2:0.869741,0.130259,0:0,6,75	0/0:26,1:27:0.999989,1.1e-05,0:0,47,378	0/0:53,1:54:1,0,0:0,128,419	0/0:35,3:38:0.996916,0.003084,0:0,23,362	0/0:80,10:90:0.86284,0.13716,0:0,6,266	0/1:5,3:8:0,1,0:73,0,149
chr7	14008617	chr7_14008617_G_T	G	T	.	PASS	AF=0.153846;DP=246;NS=13;AN=26;MAF=0.153846;AC=4;AC_Het=4;AC_Hom=0;AC_Hemi=0;HWE=1	GT:AD:DP:GP:PL	0/0:14,0:14:0.999976,2.4e-05,0:0,42,275	0/1:3,1:4:0.004129,0.995871,0:28,0,95	0/0:16,1:17:0.994461,0.005539,0:0,18,314	0/1:4,2:6:0.000207,0.999793,0:41,0,115	0/1:7,1:8:0.208735,0.791265,0:10,0,195	0/0:1,0:1:0.838286,0.161711,3e-06:0,3,40	0/0:1,0:1:0.838287,0.161711,2e-06:0,3,41	0/0:2,0:2:0.912032,0.087968,0:0,6,81	0/0:29,0:29:1,0,0:0,87,406	0/0:59,0:59:1,0,0:0,178,439	0/0:26,0:26:1,0,0:0,78,392	0/0:62,7:69:0.999351,0.000649,0:0,28,308	0/1:5,4:9:0,1,0:104,0,136
chr7	14009674	chr7_14009674_G_C	G	C	.	PASS	AF=0.230769;DP=145;NS=13;AN=26;MAF=0.230769;AC=6;AC_Het=4;AC_Hom=2;AC_Hemi=0;HWE=0.522981	GT:AD:DP:GP:PL	0/0:7,0:7:0.994046,0.005954,0:0,21,198	0/1:0,2:2:0,0.56601,0.43399:75,6,0	0/0:9,0:9:0.998505,0.001495,0:0,27,256	0/1:14,3:17:7e-06,0.999993,0:53,0,236	0/1:8,11:19:0,1,0:172,0,173	1/1:0,7:7:0,0.039159,0.960841:193,21,0	0/1:0,2:2:1e-06,0.566009,0.433989:64,6,0	0/0:1,0:1:0.722867,0.277123,1.1e-05:0,3,40	0/0:9,0:9:0.998505,0.001495,0:0,27,250	0/0:30,0:30:1,0,0:0,90,390	0/0:8,0:8:0.997014,0.002986,0:0,24,219	0/0:31,0:31:1,0,0:0,93,378	0/0:3,0:3:0.912542,0.087458,0:0,9,101
chr7	14018270	chr7_14018270_T_C	T	C	.	PASS	AF=0.192308;DP=222;NS=13;AN=26;MAF=0.192308;AC=5;AC_Het=3;AC_Hom=2;AC_Hemi=0;HWE=0.373913	GT:AD:DP:GP:PL	0/1:15,12:27:0,1,0:195,0,231	1/1:0,4:4:0,0.360531,0.639469:129,12,0	0/1:14,2:16:0.055302,0.944698,0:16,0,246	0/0:7,0:7:0.996548,0.003452,0:0,21,178	0/0:10,0:10:0.999567,0.000433,0:0,30,233	0/1:7,2:9:2.3e-05,0.999977,0:50,0,178	0/0:4,0:4:0.973035,0.026965,0:0,12,114	0/0:2,0:2:0.900212,0.099788,0:0,6,66	0/0:15,0:15:0.999986,1.4e-05,0:0,45,321	0/0:24,0:24:1,0,0:0,72,378	0/0:15,0:15:0.999986,1.4e-05,0:0,45,301	0/0:82,0:82:1,0,0:0,247,442	0/0:7,0:7:0.996548,0.003452,0:0,21,216
chr7	14018304	chr7_14018304_G_A	G	A	.	PASS	AF=0.423077;DP=226;NS=13;AN=26;MAF=0.423077;AC=11;AC_Het=9;AC_Hom=2;AC_Hemi=0;HWE=0.275057	GT:AD:DP:GP:PL	0/1:4,13:17:0,1,0:265,0,70	0/0:2,0:2:0.710312,0.289687,0:0,6,64	0/0:19,0:19:0.999997,3e-06,0:0,57,352	0/1:3,2:5:0,1,0:61,0,98	0/1:6,5:11:0,1,0:138,0,126	0/1:2,5:7:0,0.999998,2e-06:139,0,53	1/1:0,5:5:0,0.071167,0.928833:157,15,0	0/1:0,1:1:5.4e-05,0.550727,0.449219:41,3,0	0/1:5,12:17:0,1,0:249,0,119	0/1:19,14:33:0,1,0:234,0,298	0/1:3,13:16:0,0.999999,1e-06:256,0,58	0/1:40,46:86:0,1,0:354,0,341	0/0:7,0:7:0.987416,0.012584,0:0,21,203
chr7	14023746	chr7_14023746_C_T	C	T	.	PASS	AF=0.416667;DP=234;NS=12;AN=24;MAF=0.416667;AC=10;AC_Het=6;AC_Hom=4;AC_Hemi=0;HWE=1	GT:AD:DP:GP:PL	0/0:8,0:8:0.994102,0.005898,0:0,24,234	0/0:5,0:5:0.954684,0.045316,0:0,15,165	0/1:3,17:20:0,0.99993,7e-05:317,0,37	0/1:12,3:15:1e-06,0.999999,0:57,0,267	0/0:9,0:9:0.997042,0.002958,0:0,27,237	0/1:2,6:8:0,0.999903,9.7e-05:159,0,36	0/1:4,3:7:0,1,0:93,0,119	./.:0,0:0:0.323014,0.490658,0.186327:0,0,0	0/1:15,3:18:0.00019,0.99981,0:35,0,281	0/0:29,3:32:0.590655,0.409345,0:0,3,306	0/1:16,2:18:0.027703,0.972297,0:14,0,267	1/1:0,59:59:0,0,1:425,178,0	1/1:0,5:5:0,0.076031,0.923969:157,15,0
chr7	14023751	chr7_14023751_G_A	G	A	.	PASS	AF=0.384615;DP=239;NS=13;AN=26;MAF=0.384615;AC=10;AC_Het=8;AC_Hom=2;AC_Hemi=0;HWE=0.56581	GT:AD:DP:GP:PL	0/0:9,0:9:0.997589,0.002411,0:0,27,251	0/0:5,0:5:0.962773,0.037227,0:0,15,160	0/1:3,18:21:0,0.999715,0.000285:320,0,30	0/1:12,5:17:0,1,0:101,0,259	0/1:8,2:10:0.00052,0.99948,0:32,0,209	0/1:2,6:8:0,0.999921,7.9e-05:158,0,36	0/1:4,4:8:0,1,0:118,0,117	1/1:0,4:4:0,0.168074,0.831926:138,12,0	0/1:17,6:23:0,1,0:117,0,296	0/1:31,8:39:0,1,0:123,0,332	0/0:16,1:17:0.970944,0.029056,0:0,16,289	0/1:61,11:72:0,1,0:95,0,336	0/0:5,0:5:0.962773,0.037227,0:0,15,160
chr7	14025181	chr7_14025181_G_A	G	A	.	PASS	AF=0.307692;DP=220;NS=13;AN=26;MAF=0.307692;AC=8;AC_Het=8;AC_Hom=0;AC_Hemi=0;HWE=0.244302	GT:AD:DP:GP:PL	0/0:31,1:32:1,0,0:0,79,364	0/1:4,3:7:5.9e-05,0.999941,0:43,0,105	0/1:8,4:12:0,1,0:66,0,143	0/0:8,0:8:0.996344,0.003656,0:0,24,175	0/1:3,1:4:0.005355,0.994645,0:23,0,87	0/1:3,1:4:0.040879,0.959121,0:14,0,80	0/0:2,0:2:0.809812,0.190188,0:0,6,70	0/0:3,0:3:0.894914,0.105086,0:0,9,101	0/1:9,6:15:2e-06,0.999998,0:57,0,181	0/1:26,22:48:0,1,0:135,0,316	0/1:12,6:18:0,1,0:66,0,207	0/1:57,7:64:0.048183,0.951817,0:13,0,273	0/0:3,0:3:0.894914,0.105086,0:0,9,104
chr7	14025197	chr7_14025197_A_C	A	C	.	PASS	AF=0.307692;DP=255;NS=13;AN=26;MAF=0.307692;AC=8;AC_Het=8;AC_Hom=0;AC_Hemi=0;HWE=0.244302	GT:AD:DP:GP:PL	0/0:36,0:36:1,0,0:0,108,419	0/1:5,2:7:7e-06,0.999993,0:52,0,134	0/1:8,8:16:0,1,0:183,0,189	0/1:7,5:12:0,1,0:96,0,167	0/1:4,2:6:3e-06,0.999997,0:55,0,119	0/0:3,0:3:0.888886,0.111114,0:0,9,102	0/1:0,1:1:0.000668,0.666208,0.333125:33,3,0	0/0:3,0:3:0.888886,0.111114,0:0,9,87	0/1:17,4:21:2e-06,0.999998,0:58,0,299	0/1:42,13:55:0,1,0:166,0,355	0/0:21,1:22:0.998804,0.001196,0:0,29,335	0/1:60,10:70:0,1,0:75,0,309	0/0:3,0:3:0.888886,0.111114,0:0,9,104
chr7	14034888	chr7_14034888_G_A	G	A	.	PASS	AF=0.115385;DP=268;NS=13;AN=26;MAF=0.115385;AC=3;AC_Het=3;AC_Hom=0;AC_Hemi=0;HWE=1	GT:AD:DP:GP:PL	0/0:24,1:25:1,0,0:0,59,345	0/0:3,0:3:0.965015,0.034985,0:0,9,96	0/0:16,0:16:0.999996,4e-06,0:0,48,333	0/1:11,5:16:0,1,0:115,0,231	0/1:10,5:15:0,1,0:129,0,219	0/0:6,0:6:0.995489,0.004511,0:0,18,191	0/1:1,3:4:0,0.999908,9.2e-05:94,0,29	0/0:1,0:1:0.873346,0.126648,6e-06:0,3,35	0/0:17,0:17:0.999998,2e-06,0:0,51,339	0/0:41,0:41:1,0,0:0,123,405	0/0:21,0:21:1,0,0:0,63,360	0/0:102,0:102:1,0,0:0,307,471	0/0:1,0:1:0.873348,0.126648,4e-06:0,3,37
chr7	14035884	chr7_14035884_A_T	A	T	.	PASS	AF=0.230769;DP=191;NS=13;AN=26;MAF=0.230769;AC=6;AC_Het=6;AC_Hom=0;AC_Hemi=0;HWE=1	GT:AD:DP:GP:PL	0/0:36,1:37:1,0,0:0,78,380	0/1:2,2:4:3e-06,0.999997,0:57,0,58	0/0:10,0:10:0.99936,0.00064,0:0,30,229	0/0:6,0:6:0.989854,0.010146,0:0,18,175	0/1:6,1:7:0.072003,0.927997,0:13,0,159	0/1:0,2:2:0,0.603859,0.39614:69,6,0	0/0:4,0:4:0.960616,0.039384,0:0,12,130	0/0:2,0:2:0.859108,0.140892,0:0,6,70	0/1:13,2:15:0.124105,0.875895,0:10,0,251	0/0:41,3:44:0.999844,0.000156,0:0,36,346	0/0:15,1:16:0.96925,0.03075,0:0,13,276	0/1:29,13:42:0,1,0:174,0,240	0/1:1,1:2:0.000484,0.999309,0.000207:35,0,29
chr7	14036179	chr7_14036179_G_A	G	A	.	PASS	AF=0.384615;DP=227;NS=13;AN=26;MAF=0.384615;AC=10;AC_Het=6;AC_Hom=4;AC_Hemi=0;HWE=1	GT:AD:DP:GP:PL	1/1:0,31:31:0,0,1:390,93,0	0/1:2,1:3:0.000724,0.999275,1e-06:30,0,55	1/1:0,13:13:0,0.000351,0.999649:306,39,0	0/1:6,7:13:0,1,0:182,0,157	0/1:9,4:13:0,1,0:93,0,227	0/0:2,0:2:0.742051,0.257949,0:0,6,75	0/0:3,0:3:0.851929,0.148071,0:0,9,101	0/0:2,0:2:0.742051,0.257949,0:0,6,74	0/1:5,6:11:0,1,0:121,0,133	0/1:27,18:45:0,1,0:258,0,335	0/1:6,9:15:0,1,0:198,0,121	0/0:62,0:62:1,0,0:0,187,410	0/0:14,0:14:0.999915,8.5e-05,0:0,42,319
chr7	14040791	chr7_14040791_C_T	C	T	.	PASS	AF=0.5;DP=265;NS=12;AN=24;MAF=0.5;AC=12;AC_Het=10;AC_Hom=2;AC_Hemi=0;HWE=0.0764438	GT:AD:DP:GP:PL	0/1:5,11:16:0,1,0:198,0,123	0/1:2,1:3:0.000401,0.999599,0:31,0,71	0/0:19,0:19:0.999996,4e-06,0:0,57,315	0/1:4,5:9:0,1,0:130,0,110	0/1:7,4:11:0,1,0:84,0,159	1/1:0,7:7:0,0.015425,0.984575:147,21,0	0/1:3,5:8:0,1,0:126,0,84	./.:0,0:0:0.250676,0.499999,0.249325:0,0,0	0/1:15,7:22:0,1,0:159,0,293	0/1:23,14:37:0,1,0:228,0,319	0/1:19,6:25:0,1,0:101,0,308	0/1:69,36:105:0,1,0:282,0,358	0/1:1,1:2:0.000634,0.999116,0.000251:29,0,33
chr7	14041465	chr7_14041465_A_C	A	C	.	PASS	AF=0.5;DP=305;NS=12;AN=24;MAF=0.5;AC=12;AC_Het=4;AC_Hom=8;AC_Hemi=0;HWE=0.281462	GT:AD:DP:GP:PL	0/1:2,4:6:0,0.999851,0.000149:78,0,35	1/1:0,6:6:0,0.032345,0.967655:183,18,0	./.:0,0:0:0.267116,0.499433,0.23345:0,0,0	0/1:3,4:7:0,1,0:119,0,77	0/0:10,0:10:0.998178,0.001822,0:0,30,269	0/1:1,4:5:0,0.998507,0.001493:122,0,25	0/1:1,5:6:0,0.914194,0.085806:143,0,7	1/1:0,2:2:0,0.348462,0.651538:75,6,0	0/0:23,0:23:1,0,0:0,69,370	0/0:53,1:54:1,0,0:0,141,420	0/0:31,1:32:1,0,0:0,69,383	1/1:14,92:106:0,0.049786,0.950214:311,16,0	1/1:0,5:5:0,0.062663,0.937337:171,15,0
chr7	14041576	chr7_14041576_G_A	G	A	.	PASS	AF=0.230769;DP=239;NS=13;AN=26;MAF=0.230769;AC=6;AC_Het=2;AC_Hom=4;AC_Hemi=0;HWE=0.0757764	GT:AD:DP:GP:PL	0/0:9,0:9:0.998881,0.001119,0:0,27,210	0/0:14,0:14:0.999965,3.5e-05,0:0,42,314	1/1:0,17:17:0,5.3e-05,0.999947:333,51,0	0/0:7,0:7:0.995538,0.004462,0:0,21,200	0/0:3,0:3:0.93309,0.06691,0:0,9,112	0/1:3,1:4:0.008739,0.991261,0:23,0,93	0/0:5,0:5:0.982389,0.017611,0:0,15,156	1/1:0,4:4:0,0.30351,0.69649:144,12,0	0/0:21,0:21:1,0,0:0,63,361	0/0:46,0:46:1,0,0:0,138,427	0/0:20,0:20:0.999999,1e-06,0:0,60,354	0/1:61,23:84:0,1,0:227,0,353	0/0:5,0:5:0.982389,0.017611,0:0,15,151
chr7	14042637	chr7_14042637_C_T	C	T	.	PASS	AF=0.230769;DP=253;NS=13;AN=26;MAF=0.230769;AC=6;AC_Het=4;AC_Hom=2;AC_Hemi=0;HWE=0.522981	GT:AD:DP:GP:PL	0/0:9,1:10:0.757993,0.242007,0:0,3,191	0/0:5,0:5:0.980197,0.019803,0:0,15,131	0/0:16,0:16:0.99999,1e-05,0:0,48,336	0/1:3,7:10:0,1,0:178,0,76	0/0:10,0:10:0.999369,0.000631,0:0,30,275	1/1:0,7:7:0,0.046103,0.953897:210,21,0	0/1:2,1:3:0.003896,0.996103,1e-06:26,0,54	0/0:2,0:2:0.860859,0.139141,0:0,6,71	0/0:13,0:13:0.999921,7.9e-05,0:0,39,290	0/0:37,0:37:1,0,0:0,111,397	0/0:22,0:22:1,0,0:0,66,384	0/1:58,52:110:0,1,0:358,0,357	0/1:6,2:8:1e-05,0.99999,0:52,0,169
chr7	14042921	chr7_14042921_T_A	T	A	.	PASS	AF=0.125;DP=194;NS=12;AN=24;MAF=0.125;AC=3;AC_Het=3;AC_Hom=0;AC_Hemi=0;HWE=1	GT:AD:DP:GP:PL	0/0:9,0:9:0.999379,0.000621,0:0,27,231	0/0:2,0:2:0.926324,0.073676,0:0,6,70	0/0:19,0:19:0.999999,1e-06,0:0,57,372	0/1:4,1:5:0.024631,0.975369,0:21,0,116	0/1:5,1:6:0.024692,0.975308,0:21,0,151	0/0:8,0:8:0.998759,0.001241,0:0,24,239	0/0:1,0:1:0.862756,0.137242,2e-06:0,3,41	./.:0,0:0:0.744349,0.236815,0.018836:0,0,0	0/0:25,2:27:0.970536,0.029464,0:0,10,344	0/1:48,8:56:0,1,0:71,0,340	0/0:24,2:26:0.899696,0.100304,0:0,5,333	0/0:26,0:26:1,0,0:0,78,376	0/0:9,0:9:0.999379,0.000621,0:0,27,254
chr7	14044583	chr7_14044583_A_C	A	C	.	PASS	AF=0.5;DP=200;NS=11;AN=22;MAF=0.5;AC=11;AC_Het=3;AC_Hom=8;AC_Hemi=0;HWE=0.221583	GT:AD:DP:GP:PL	0/0:17,1:18:0.964512,0.035488,0:0,17,276	1/1:0,6:6:0,0.031501,0.968499:190,18,0	1/1:0,16:16:0,3.2e-05,0.999968:359,48,0	0/1:3,4:7:0,1,0:117,0,81	./.:0,0:0:0.260116,0.499799,0.240085:0,0,0	1/1:0,5:5:0,0.061079,0.938921:136,15,0	1/1:0,3:3:0,0.206484,0.793516:92,9,0	./.:0,0:0:0.260116,0.499799,0.240085:0,0,0	0/1:4,1:5:0.028172,0.971828,0:13,0,107	0/0:17,0:17:0.999985,1.5e-05,0:0,51,310	0/0:7,0:7:0.985212,0.014788,0:0,21,186	0/1:37,50:87:0,1,0:351,0,319	0/0:5,0:5:0.943358,0.056642,0:0,15,144
chr7	14045202	chr7_14045202_G_A	G	A	.	PASS	AF=0.192308;DP=193;NS=13;AN=26;MAF=0.192308;AC=5;AC_Het=3;AC_Hom=2;AC_Hemi=0;HWE=0.373913	GT:AD:DP:GP:PL	1/1:1,17:18:0,0.137455,0.862545:239,17,0	0/0:4,0:4:0.970837,0.029163,0:0,12,106	0/0:15,0:15:0.999985,1.5e-05,0:0,45,274	0/1:8,5:13:0,1,0:124,0,206	0/0:6,0:6:0.992546,0.007454,0:0,18,181	0/1:1,7:8:0,0.970257,0.029743:183,0,6	0/1:2,3:5:0,1,0:91,0,56	0/0:2,0:2:0.89273,0.10727,0:0,6,61	0/0:12,0:12:0.999883,0.000117,0:0,36,292	0/0:24,0:24:1,0,0:0,72,358	0/0:10,0:10:0.999531,0.000469,0:0,30,241	0/0:67,0:67:1,0,0:0,202,427	0/0:9,0:9:0.999062,0.000938,0:0,27,223
chr7	14048640	chr7_14048640_A_C	A	C	.	PASS	AF=0.153846;DP=249;NS=13;AN=26;MAF=0.153846;AC=4;AC_Het=2;AC_Hom=2;AC_Hemi=0;HWE=0.234783	GT:AD:DP:GP:PL	0/0:29,0:29:1,0,0:0,87,371	0/0:3,0:3:0.960807,0.039193,0:0,9,108	0/0:13,0:13:0.99996,4e-05,0:0,39,298	0/0:13,0:13:0.99996,4e-05,0:0,39,293	0/0:13,0:13:0.99996,4e-05,0:0,39,297	0/0:3,0:3:0.960807,0.039193,0:0,9,91	0/1:3,2:5:2e-06,0.999998,0:62,0,89	1/1:0,4:4:0,0.433761,0.566239:134,12,0	0/0:16,0:16:0.999995,5e-06,0:0,48,314	0/0:55,0:55:1,0,0:0,166,405	0/0:13,0:13:0.99996,4e-05,0:0,39,288	0/1:38,37:75:0,1,0:326,0,332	0/0:7,0:7:0.997457,0.002543,0:0,21,176
chr7	14051172	chr7_14051172_G_C	G	C	.	PASS	AF=0.423077;DP=189;NS=13;AN=26;MAF=0.423077;AC=11;AC_Het=3;AC_Hom=8;AC_Hemi=0;HWE=0.0855297	GT:AD:DP:GP:PL	0/0:2,0:2:0.742982,0.257018,0:0,6,70	1/1:0,4:4:0,0.153019,0.846981:146,12,0	0/0:14,0:14:0.999916,8.4e-05,0:0,42,308	0/0:9,0:9:0.997305,0.002695,0:0,27,249	0/0:10,0:10:0.998651,0.001349,0:0,30,245	0/0:6,0:6:0.978838,0.021162,0:0,18,196	1/1:0,2:2:2e-06,0.419504,0.580494:57,6,0	0/0:4,0:4:0.920403,0.079597,0:0,12,148	0/1:10,3:13:4e-06,0.999996,0:52,0,230	0/1:24,4:28:8e-06,0.999992,0:49,0,326	0/1:12,2:14:0.003955,0.996045,0:23,0,257	1/1:0,79:79:0,0,1:449,238,0	1/1:0,4:4:0,0.153019,0.846981:119,12,0
chr7	14051194	chr7_14051194_C_T	C	T	.	PASS	AF=0.25;DP=232;NS=12;AN=24;MAF=0.25;AC=6;AC_Het=4;AC_Hom=2;AC_Hemi=0;HWE=1	GT:AD:DP:GP:PL	./.:0,0:0:0.596914,0.351376,0.05171:0,0,0	0/0:8,0:8:0.997706,0.002294,0:0,24,208	0/0:21,0:21:1,0,0:0,63,356	0/1:8,1:9:0.25691,0.74309,0:7,0,209	0/1:13,2:15:0.009878,0.990122,0:22,0,277	0/1:5,1:6:0.008561,0.991439,0:23,0,134	0/1:3,1:4:0.006779,0.993221,0:24,0,82	1/1:0,4:4:0,0.298089,0.701911:148,12,0	0/0:21,0:21:1,0,0:0,63,369	0/0:40,0:40:1,0,0:0,120,415	0/0:24,0:24:1,0,0:0,72,382	0/0:76,0:76:1,0,0:0,229,435	0/0:4,0:4:0.964516,0.035484,0:0,12,119
chr7	14051302	chr7_14051302_G_A	G	A	.	PASS	AF=0.192308;DP=140;NS=13;AN=26;MAF=0.192308;AC=5;AC_Het=3;AC_Hom=2;AC_Hemi=0;HWE=0.373913	GT:AD:DP:GP:PL	0/0:2,0:2:0.875706,0.124294,0:0,6,67	0/1:1,1:2:0.000704,0.999239,5.7e-05:34,0,34	1/1:0,5:5:0,0.180433,0.819567:165,15,0	0/0:4,0:4:0.965733,0.034267,0:0,12,122	0/1:5,1:6:0.04291,0.95709,0:16,0,137	0/0:6,0:6:0.991207,0.008793,0:0,18,189	0/0:1,0:1:0.778888,0.221105,6e-06:0,3,40	0/1:0,2:2:0,0.637852,0.362148:76,6,0	0/0:16,0:16:0.999991,9e-06,0:0,48,326	0/0:40,1:41:1,0,0:0,82,393	0/0:18,1:19:0.998909,0.001091,0:0,27,327	0/0:34,1:35:1,0,0:0,67,367	0/0:1,0:1:0.778883,0.221104,1.3e-05:0,3,37
chr7	14053982	chr7_14053982_C_T	C	T	.	PASS	AF=0.5;DP=272;NS=11;AN=22;MAF=0.5;AC=11;AC_Het=5;AC_Hom=6;AC_Hemi=0;HWE=1	GT:AD:DP:GP:PL	0/0:12,0:12:0.999572,0.000428,0:0,36,256	0/1:4,3:7:0,1,0:79,0,115	0/0:17,0:17:0.999987,1.3e-05,0:0,51,344	0/0:8,0:8:0.993193,0.006807,0:0,24,233	0/1:4,5:9:0,1,0:144,0,117	./.:0,0:0:0.28374,0.497865,0.218395:0,0,0	./.:0,0:0:0.28374,0.497865,0.218395:0,0,0	1/1:0,2:2:0,0.363018,0.636982:82,6,0	0/1:10,9:19:0,1,0:218,0,236	0/1:24,23:47:0,1,0:306,0,315	0/1:14,13:27:0,1,0:254,0,277	1/1:0,122:122:0,0,1:473,367,0	1/1:0,2:2:0,0.363018,0.636982:74,6,0
chr7	14055271	chr7_14055271_T_A	T	A	.	PASS	AF=0.307692;DP=256;NS=13;AN=26;MAF=0.307692;AC=8;AC_Het=8;AC_Hom=0;AC_Hemi=0;HWE=0.244302	GT:AD:DP:GP:PL	0/0:28,0:28:1,0,0:0,84,384	0/1:3,2:5:3e-06,0.999997,0:56,0,83	0/0:32,0:32:1,0,0:0,96,406	0/1:5,4:9:0,1,0:98,0,129	0/1:7,4:11:0,1,0:103,0,169	0/0:3,0:3:0.897323,0.102677,0:0,9,103	0/1:2,2:4:1e-06,0.999999,0:60,0,60	0/0:4,0:4:0.945884,0.054116,0:0,12,133	0/1:13,17:30:0,1,0:280,0,238	0/1:31,24:55:0,1,0:294,0,341	0/1:10,13:23:0,1,0:247,0,212	0/1:28,17:45:0,1,0:229,0,321	0/0:7,0:7:0.992899,0.007101,0:0,21,213
chr7	14055290	chr7_14055290_T_G	T	G	.	PASS	AF=0.115385;DP=258;NS=13;AN=26;MAF=0.115385;AC=3;AC_Het=3;AC_Hom=0;AC_Hemi=0;HWE=1	GT:AD:DP:GP:PL	0/0:26,0:26:1,0,0:0,78,365	0/0:7,0:7:0.997919,0.002081,0:0,21,209	0/0:25,0:25:1,0,0:0,75,373	0/1:5,3:8:0,1,0:75,0,121	0/0:8,0:8:0.998959,0.001041,0:0,24,216	0/0:4,0:4:0.983593,0.016407,0:0,12,136	0/0:5,0:5:0.991729,0.008271,0:0,15,160	0/0:3,0:3:0.967716,0.032284,0:0,9,99	0/1:24,6:30:0,1,0:97,0,315	0/1:49,11:60:0,1,0:100,0,329	0/0:25,1:26:0.999996,4e-06,0:0,48,364	0/0:44,0:44:1,0,0:0,132,400	0/0:8,0:8:0.998959,0.001041,0:0,24,223
chr7	14055294	chr7_14055294_T_C	T	C	.	PASS	AF=0.153846;DP=272;NS=13;AN=26;MAF=0.153846;AC=4;AC_Het=4;AC_Hom=0;AC_Hemi=0;HWE=1	GT:AD:DP:GP:PL	0/0:26,0:26:1,0,0:0,78,360	0/1:5,2:7:9e-06,0.999991,0:55,0,151	0/0:26,1:27:0.999978,2.2e-05,0:0,42,368	0/0:8,0:8:0.998583,0.001417,0:0,24,227	0/0:10,0:10:0.999645,0.000355,0:0,30,251	0/1:2,2:4:0.000111,0.999889,0:44,0,64	0/0:5,0:5:0.988777,0.011223,0:0,15,147	0/1:2,1:3:0.01718,0.98282,0:22,0,65	0/0:34,1:35:1,0,0:0,81,390	0/0:67,0:67:1,0,0:0,202,428	0/0:34,0:34:1,0,0:0,102,404	0/0:33,4:37:0.999381,0.000619,0:0,28,316	0/1:4,5:9:0,1,0:118,0,113
chr7	14058520	chr7_14058520_C_T	C	T	.	PASS	AF=0.5;DP=269;NS=12;AN=24;MAF=0.5;AC=12;AC_Het=2;AC_Hom=10;AC_Hemi=0;HWE=0.0264585	GT:AD:DP:GP:PL	1/1:0,2:2:3e-06,0.347502,0.652495:53,6,0	1/1:0,6:6:0,0.032213,0.967787:178,18,0	1/1:0,20:20:0,2e-06,0.999998:377,60,0	0/1:6,8:14:0,1,0:208,0,160	0/0:10,0:10:0.99817,0.00183,0:0,30,252	0/0:16,0:16:0.999971,2.9e-05,0:0,48,328	0/1:6,3:9:0,1,0:83,0,170	./.:0,0:0:0.266027,0.499502,0.234471:0,0,0	0/0:13,0:13:0.999771,0.000229,0:0,39,311	0/0:39,0:39:1,0,0:0,117,413	0/0:17,0:17:0.999986,1.4e-05,0:0,51,346	1/1:0,112:112:0,0,1:468,337,0	1/1:0,11:11:0,0.001039,0.998961:265,33,0
chr7	14061614	chr7_14061614_C_T	C	T	.	PASS	AF=0.153846;DP=255;NS=13;AN=26;MAF=0.153846;AC=4;AC_Het=4;AC_Hom=0;AC_Hemi=0;HWE=1	GT:AD:DP:GP:PL	0/0:13,0:13:0.999955,4.5e-05,0:0,39,219	0/0:4,0:4:0.977326,0.022674,0:0,12,132	0/0:16,0:16:0.999994,6e-06,0:0,48,325	0/0:13,0:13:0.999955,4.5e-05,0:0,39,271	0/1:4,1:5:0.010734,0.989266,0:24,0,104	0/1:1,1:2:0.032899,0.966988,0.000113:19,0,29	0/0:3,0:3:0.955658,0.044342,0:0,9,89	0/1:1,1:2:0.001075,0.997756,0.001169:34,0,19	0/0:33,3:36:0.997842,0.002158,0:0,22,352	0/0:48,4:52:0.999981,1.9e-05,0:0,43,356	0/0:24,1:25:0.999944,5.6e-05,0:0,38,354	0/1:65,16:81:0,1,0:95,0,303	0/0:3,0:3:0.955658,0.044342,0:0,9,95
chr7	14061744	chr7_14061744_A_G	A	G	.	PASS	AF=0.269231;DP=217;NS=13;AN=26;MAF=0.269231;AC=7;AC_Het=7;AC_Hom=0;AC_Hemi=0;HWE=0.49913	GT:AD:DP:GP:PL	0/0:4,0:4:0.95408,0.04592,0:0,12,103	0/1:4,2:6:3e-06,0.999997,0:57,0,109	0/1:11,4:15:0,1,0:71,0,233	0/1:11,3:14:0.000106,0.999894,0:41,0,231	0/1:5,5:10:0,1,0:99,0,123	0/0:5,0:5:0.9765,0.0235,0:0,15,148	0/1:2,1:3:0.012893,0.987106,1e-06:20,0,54	0/0:1,0:1:0.721969,0.277998,3.4e-05:0,3,35	0/0:23,1:24:0.999541,0.000459,0:0,32,316	0/1:48,6:54:0.106134,0.893866,0:10,0,304	0/0:22,1:23:0.999539,0.000461,0:0,32,307	0/0:55,0:55:1,0,0:0,166,312	0/1:2,1:3:0.001038,0.998962,0:31,0,64
chr7	14061746	chr7_14061746_T_A	T	A	.	PASS	AF=0.230769;DP=207;NS=13;AN=26;MAF=0.230769;AC=6;AC_Het=6;AC_Hom=0;AC_Hemi=0;HWE=1	GT:AD:DP:GP:PL	0/1:1,3:4:0,0.999508,0.000492:70,0,25	0/1:4,2:6:5e-06,0.999995,0:55,0,113	0/0:14,0:14:0.999962,3.8e-05,0:0,42,300	0/1:11,3:14:0.000133,0.999867,0:41,0,231	0/0:5,0:5:0.981101,0.018899,0:0,15,132	0/0:5,0:5:0.981101,0.018899,0:0,15,152	0/1:2,1:3:0.016056,0.983944,1e-06:20,0,54	0/0:1,0:1:0.764381,0.235596,2.3e-05:0,3,35	0/0:24,1:25:0.999816,0.000184,0:0,35,310	0/1:46,6:52:0.130953,0.869047,0:10,0,312	0/0:21,1:22:0.999263,0.000737,0:0,29,298	0/0:52,1:53:1,0,0:0,141,305	0/1:2,1:3:0.002052,0.997948,0:29,0,66
chr7	14061934	chr7_14061934_T_A	T	A	.	PASS	AF=0.166667;DP=222;NS=12;AN=24;MAF=0.166667;AC=4;AC_Het=4;AC_Hom=0;AC_Hemi=0;HWE=1	GT:AD:DP:GP:PL	./.:0,0:0:0.675787,0.292551,0.031662:0,0,0	0/0:5,0:5:0.986653,0.013347,0:0,15,168	0/1:16,2:18:0.055902,0.944098,0:16,0,282	0/0:15,0:15:0.999987,1.3e-05,0:0,45,333	0/0:7,0:7:0.99663,0.00337,0:0,21,212	0/0:10,1:11:0.936415,0.063585,0:0,8,246	0/0:1,0:1:0.822062,0.177935,3e-06:0,3,41	0/1:3,1:4:0.002927,0.997073,0:29,0,100	0/1:17,4:21:2.2e-05,0.999978,0:50,0,300	0/0:45,3:48:1,0,0:0,62,376	0/0:29,1:30:0.999997,3e-06,0:0,51,371	0/1:50,8:58:0.02657,0.97343,0:19,0,190	0/0:2,0:2:0.902345,0.097655,0:0,6,75
chr7	14062389	chr7_14062389_G_A	G	A	.	PASS	AF=0.115385;DP=237;NS=13;AN=26;MAF=0.115385;AC=3;AC_Het=3;AC_Hom=0;AC_Hemi=0;HWE=1	GT:AD:DP:GP:PL	0/0:12,0:12:0.999935,6.5e-05,0:0,36,280	0/0:4,0:4:0.983669,0.016331,0:0,12,136	0/0:25,0:25:1,0,0:0,75,383	0/1:2,3:5:0,0.999999,1e-06:95,0,49	0/1:8,2:10:0.001133,0.998867,0:35,0,161	0/0:9,0:9:0.999481,0.000519,0:0,27,215	0/0:4,0:4:0.983669,0.016331,0:0,12,119	0/0:4,0:4:0.983669,0.016331,0:0,12,135	0/0:15,0:15:0.999992,8e-06,0:0,45,307	0/0:32,0:32:1,0,0:0,96,383	0/0:15,0:15:0.999992,8e-06,0:0,45,304	0/0:95,0:95:1,0,0:0,286,451	0/1:3,4:7:0,1,0:106,0,77
chr7	14062582	chr7_14062582_G_A	G	A	.	PASS	AF=0.125;DP=186;NS=12;AN=24;MAF=0.125;AC=3;AC_Het=3;AC_Hom=0;AC_Hemi=0;HWE=1	GT:AD:DP:GP:PL	0/1:0,2:2:2e-06,0.744076,0.255923:67,6,0	0/0:1,0:1:0.853254,0.146733,1.3e-05:0,3,33	0/0:15,0:15:0.99999,1e-05,0:0,45,301	0/0:2,0:2:0.920824,0.079176,0:0,6,69	0/1:3,3:6:0,1,0:97,0,74	0/1:2,1:3:0.00232,0.99768,0:31,0,61	./.:0,0:0:0.728059,0.250409,0.021531:0,0,0	0/0:4,0:4:0.978957,0.021043,0:0,12,132	0/0:13,0:13:0.999958,4.2e-05,0:0,39,290	0/0:37,0:37:1,0,0:0,111,406	0/0:25,0:25:1,0,0:0,75,366	0/0:74,0:74:1,0,0:0,223,444	0/0:4,0:4:0.978957,0.021043,0:0,12,117
chr7	14062851	chr7_14062851_A_G	A	G	.	PASS	AF=0.423077;DP=183;NS=13;AN=26;MAF=0.423077;AC=11;AC_Het=5;AC_Hom=6;AC_Hemi=0;HWE=0.573563	GT:AD:DP:GP:PL	0/1:0,1:1:0.000391,0.5752,0.424409:33,3,0	1/1:0,2:2:0,0.403925,0.596075:75,6,0	1/1:0,10:10:0,0.00264,0.99736:266,30,0	0/1:3,5:8:0,1,0:134,0,80	0/0:10,0:10:0.998561,0.001439,0:0,30,254	1/1:0,2:2:0,0.403925,0.596075:75,6,0	0/1:1,1:2:0.000539,0.997608,0.001852:31,0,23	0/0:1,0:1:0.575358,0.424518,0.000125:0,3,34	0/0:20,0:20:0.999999,1e-06,0:0,60,337	0/0:38,0:38:1,0,0:0,114,403	0/0:19,0:19:0.999997,3e-06,0:0,57,326	0/1:10,57:67:0,1,0:310,0,62	0/1:2,1:3:0.002153,0.997847,0:25,0,61
chr7	14062956	chr7_14062956_G_A	G	A	.	PASS	AF=0.115385;DP=223;NS=13;AN=26;MAF=0.115385;AC=3;AC_Het=3;AC_Hom=0;AC_Hemi=0;HWE=1	GT:AD:DP:GP:PL	0/0:1,0:1:0.874728,0.125269,4e-06:0,3,37	0/0:1,0:1:0.874726,0.125268,6e-06:0,3,35	0/0:17,0:17:0.999998,2e-06,0:0,51,340	0/1:7,1:8:0.220177,0.779823,0:11,0,140	0/1:8,4:12:0,1,0:102,0,188	0/1:2,4:6:0,1,0:124,0,54	0/0:3,0:3:0.965436,0.034564,0:0,9,98	0/0:2,0:2:0.933181,0.066819,0:0,6,70	0/0:18,0:18:0.999999,1e-06,0:0,54,346	0/0:40,0:40:1,0,0:0,120,410	0/0:33,0:33:1,0,0:0,99,412	0/0:81,0:81:1,0,0:0,244,425	0/0:1,0:1:0.874729,0.125269,2e-06:0,3,40
chr7	14064847	chr7_14064847_G_A	G	A	.	PASS	AF=0.333333;DP=245;NS=12;AN=24;MAF=0.333333;AC=8;AC_Het=6;AC_Hom=2;AC_Hemi=0;HWE=1	GT:AD:DP:GP:PL	0/0:22,0:22:1,0,0:0,66,369	0/0:5,0:5:0.968883,0.031117,0:0,15,155	1/1:0,19:19:0,7e-06,0.999993:318,57,0	0/0:11,0:11:0.999498,0.000502,0:0,33,266	0/1:1,4:5:0,0.998699,0.001301:113,0,23	0/1:2,3:5:0,0.999999,1e-06:94,0,55	0/1:2,2:4:1e-06,0.999999,0:62,0,62	./.:0,0:0:0.436329,0.448446,0.115225:0,0,0	0/1:16,18:34:0,1,0:304,0,272	0/1:28,32:60:0,1,0:346,0,333	0/1:15,16:31:0,1,0:274,0,273	0/0:45,0:45:1,0,0:0,135,395	0/0:3,0:3:0.886157,0.113843,0:0,9,107
chr7	14064891	chr7_14064891_A_G	A	G	.	PASS	AF=0.384615;DP=217;NS=13;AN=26;MAF=0.384615;AC=10;AC_Het=2;AC_Hom=8;AC_Hemi=0;HWE=0.0196258	GT:AD:DP:GP:PL	1/1:0,19:19:0,5e-06,0.999995:343,57,0	1/1:0,3:3:0,0.251045,0.748955:105,9,0	1/1:0,11:11:0,0.001308,0.998692:261,33,0	0/1:6,1:7:0.008506,0.991494,0:19,0,156	0/0:4,0:4:0.914726,0.085274,0:0,12,134	0/0:1,0:1:0.572785,0.427189,2.5e-05:0,3,41	0/0:3,0:3:0.842851,0.157149,0:0,9,113	0/0:2,0:2:0.728384,0.271616,0:0,6,62	0/0:34,0:34:1,0,0:0,102,408	0/0:63,0:63:1,0,0:0,190,433	0/0:31,0:31:1,0,0:0,93,402	1/1:0,38:38:0,0,1:412,114,0	0/1:0,1:1:0.000243,0.572656,0.427101:35,3,0
chr7	14066621	chr7_14066621_A_T	A	T	.	PASS	AF=0.269231;DP=235;NS=13;AN=26;MAF=0.269231;AC=7;AC_Het=7;AC_Hom=0;AC_Hemi=0;HWE=0.49913	GT:AD:DP:GP:PL	0/0:34,0:34:1,0,0:0,102,388	0/0:7,0:7:0.994255,0.005745,0:0,21,184	0/0:10,0:10:0.999278,0.000722,0:0,30,218	0/1:1,2:3:1.1e-05,0.999841,0.000148:51,0,31	0/1:11,11:22:0,1,0:192,0,214	0/0:7,0:7:0.994255,0.005745,0:0,21,203	0/1:1,1:2:0.000429,0.999497,7.4e-05:35,0,34	0/0:7,0:7:0.994255,0.005745,0:0,21,198	0/1:7,9:16:0,1,0:189,0,167	0/1:17,17:34:0,1,0:245,0,256	0/1:5,3:8:0,1,0:84,0,142	0/1:34,42:76:0,1,0:346,0,321	0/0:9,0:9:0.998558,0.001442,0:0,27,177
chr7	14066836	chr7_14066836_C_T	C	T	.	PASS	AF=0.461538;DP=244;NS=13;AN=26;MAF=0.461538;AC=12;AC_Het=4;AC_Hom=8;AC_Hemi=0;HWE=0.260843	GT:AD:DP:GP:PL	1/1:0,20:20:0,2e-06,0.999998:349,60,0	0/0:4,0:4:0.896666,0.103334,0:0,12,120	1/1:0,14:14:0,0.000132,0.999868:298,42,0	1/1:0,11:11:0,0.001058,0.998942:240,33,0	0/1:4,7:11:0,1,0:173,0,91	0/0:5,0:5:0.945519,0.054481,0:0,15,161	0/0:1,0:1:0.520229,0.479632,0.00014:0,3,35	1/1:0,2:2:0,0.351621,0.648379:69,6,0	0/1:9,4:13:0,1,0:92,0,211	0/1:24,20:44:0,1,0:240,0,327	0/1:11,6:17:0,1,0:125,0,224	0/0:99,0:99:1,0,0:0,298,441	0/0:3,0:3:0.812687,0.187313,0:0,9,100
chr7	14068280	chr7_14068280_T_C	T	C	.	PASS	AF=0.5;DP=234;NS=13;AN=26;MAF=0.5;AC=13;AC_Het=7;AC_Hom=6;AC_Hemi=0;HWE=1	GT:AD:DP:GP:PL	1/1:0,26:26:0,0,1:359,78,0	0/0:9,0:9:0.996208,0.003792,0:0,27,257	0/0:18,0:18:0.999993,7e-06,0:0,54,355	0/1:11,8:19:0,1,0:200,0,235	0/1:3,5:8:0,1,0:129,0,78	0/1:1,1:2:0.000205,0.999406,0.000389:34,0,31	1/1:0,5:5:0,0.06027,0.93973:161,15,0	1/1:0,4:4:0,0.113688,0.886312:130,12,0	0/1:8,2:10:4.7e-05,0.999953,0:40,0,211	0/1:18,13:31:0,1,0:234,0,302	0/1:8,7:15:0,1,0:173,0,179	0/1:60,16:76:0,1,0:166,0,324	0/0:10,0:10:0.998101,0.001899,0:0,30,269
chr7	14082600	chr7_14082600_A_G	A	G	.	PASS	AF=0.461538;DP=265;NS=13;AN=26;MAF=0.461538;AC=12;AC_Het=6;AC_Hom=6;AC_Hemi=0;HWE=1	GT:AD:DP:GP:PL	1/1:0,13:13:0,0.00029,0.99971:277,39,0	0/0:10,0:10:0.998359,0.001641,0:0,30,267	1/1:0,13:13:0,0.00029,0.99971:296,39,0	0/1:4,7:11:0,1,0:183,0,104	0/1:5,3:8:0,1,0:76,0,114	0/0:7,0:7:0.987024,0.012976,0:0,21,189	1/1:0,3:3:0,0.229052,0.770948:95,9,0	0/0:4,0:4:0.904834,0.095166,0:0,12,134	0/1:7,9:16:0,1,0:206,0,171	0/1:30,22:52:0,1,0:290,0,332	0/1:11,13:24:0,1,0:258,0,216	0/1:56,36:92:0,1,0:321,0,369	0/0:12,0:12:0.999589,0.000411,0:0,36,247
chr7	14088350	chr7_14088350_G_A	G	A	.	PASS	AF=0.346154;DP=208;NS=13;AN=26;MAF=0.346154;AC=9;AC_Het=7;AC_Hom=2;AC_Hemi=0;HWE=1	GT:AD:DP:GP:PL	0/0:3,0:3:0.876708,0.123292,0:0,9,95	0/0:6,0:6:0.982725,0.017275,0:0,18,191	0/0:12,0:12:0.999725,0.000275,0:0,36,278	0/1:11,6:17:0,1,0:143,0,246	0/1:6,5:11:0,1,0:115,0,157	0/1:4,3:7:0,1,0:91,0,104	0/0:3,0:3:0.876708,0.123292,0:0,9,108	0/0:3,0:3:0.876708,0.123292,0:0,9,100	0/1:2,3:5:0,1,0:87,0,59	0/1:11,13:24:0,1,0:261,0,222	0/1:3,12:15:0,1,0:218,0,63	0/1:38,57:95:0,1,0:357,0,319	1/1:0,7:7:0,0.027024,0.972976:192,21,0
chr7	14088366	chr7_14088366_G_A	G	A	.	PASS	AF=0.208333;DP=71;NS=12;AN=24;MAF=0.208333;AC=5;AC_Het=5;AC_Hom=0;AC_Hemi=0;HWE=1	GT:AD:DP:GP:PL	0/0:2,0:2:0.869966,0.130032,2e-06:0,6,46	0/0:2,0:2:0.869968,0.130032,0:0,6,75	0/0:2,0:2:0.869968,0.130032,0:0,6,72	0/0:5,0:5:0.98166,0.01834,0:0,15,141	0/0:10,0:10:0.999417,0.000583,0:0,30,259	./.:0,0:0:0.592681,0.354353,0.052965:0,0,0	0/1:1,1:2:0.002655,0.997156,0.000189:28,0,29	0/1:1,1:2:0.002655,0.997156,0.000189:28,0,29	0/1:3,1:4:0.008388,0.991612,0:23,0,89	0/1:12,2:14:0.011432,0.988568,0:22,0,246	0/0:6,0:6:0.990745,0.009255,0:0,18,178	0/1:17,3:20:0.000144,0.999856,0:41,0,235	0/0:2,0:2:0.869968,0.130032,0:0,6,65
chr7	14088367	chr7_14088367_G_A	G	A	.	PASS	AF=0.423077;DP=214;NS=13;AN=26;MAF=0.423077;AC=11;AC_Het=11;AC_Hom=0;AC_Hemi=0;HWE=0.023341	GT:AD:DP:GP:PL	0/1:1,1:2:0.002154,0.994937,0.002909:25,0,21	0/1:5,2:7:1.7e-05,0.999983,0:46,0,148	0/1:11,2:13:0.000557,0.999443,0:31,0,235	0/1:8,5:13:0,1,0:109,0,203	0/1:9,2:11:0.000593,0.999407,0:31,0,213	0/0:7,0:7:0.988671,0.011329,0:0,21,209	0/1:2,1:3:0.002725,0.997275,0:24,0,62	0/1:3,1:4:0.003436,0.996564,0:23,0,87	0/1:5,1:6:0.004343,0.995657,0:22,0,117	0/0:26,1:27:0.999945,5.5e-05,0:0,44,363	0/1:13,3:16:1.5e-05,0.999985,0:47,0,235	0/1:83,15:98:4e-06,0.999996,0:53,0,303	0/1:5,2:7:3.3e-05,0.999967,0:43,0,145
chr7	14089096	chr7_14089096_T_C	T	C	.	PASS	AF=0.115385;DP=218;NS=13;AN=26;MAF=0.115385;AC=3;AC_Het=3;AC_Hom=0;AC_Hemi=0;HWE=1	GT:AD:DP:GP:PL	0/1:1,12:13:0,0.953772,0.046228:192,0,1	0/0:6,0:6:0.996314,0.003686,0:0,18,168	0/0:20,0:20:1,0,0:0,60,371	0/0:8,0:8:0.999076,0.000924,0:0,24,220	0/0:11,0:11:0.999884,0.000116,0:0,33,280	0/0:2,0:2:0.944113,0.055887,0:0,6,73	0/0:2,0:2:0.944113,0.055887,0:0,6,78	0/0:2,0:2:0.944113,0.055887,0:0,6,78	0/0:6,0:6:0.996314,0.003686,0:0,18,191	0/1:27,3:30:0.324296,0.675704,0:9,0,330	0/1:6,1:7:0.145875,0.854125,0:14,0,171	0/0:99,0:99:1,0,0:0,298,457	0/0:10,0:10:0.999769,0.000231,0:0,30,271
chr7	14092819	chr7_14092819_T_G	T	G	.	PASS	AF=0.115385;DP=149;NS=13;AN=26;MAF=0.115385;AC=3;AC_Het=3;AC_Hom=0;AC_Hemi=0;HWE=1	GT:AD:DP:GP:PL	0/1:4,2:6:0.000282,0.999718,0:41,0,106	0/1:4,2:6:7.3e-05,0.999927,0:47,0,113	0/0:19,0:19:0.999999,1e-06,0:0,57,340	0/0:4,0:4:0.982486,0.017514,0:0,12,106	0/1:2,1:3:0.021776,0.978224,0:22,0,56	0/0:1,0:1:0.875179,0.124815,6e-06:0,3,35	0/0:6,0:6:0.995563,0.004437,0:0,18,168	0/0:2,0:2:0.933438,0.066562,0:0,6,75	0/0:11,1:12:0.965919,0.034081,0:0,9,234	0/0:40,1:41:1,0,0:0,90,376	0/0:18,0:18:0.999999,1e-06,0:0,54,323	0/0:24,2:26:0.988873,0.011127,0:0,14,317	0/0:5,0:5:0.991165,0.008835,0:0,15,135
chr7	14103899	chr7_14103899_G_A	G	A	.	PASS	AF=0.423077;DP=236;NS=13;AN=26;MAF=0.423077;AC=11;AC_Het=9;AC_Hom=2;AC_Hemi=0;HWE=0.275057	GT:AD:DP:GP:PL	1/1:0,13:13:0,0.000271,0.999729:292,39,0	0/0:7,0:7:0.986124,0.013876,0:0,21,164	0/1:13,7:20:0,1,0:105,0,234	0/1:6,2:8:0.002423,0.997577,0:24,0,130	0/1:6,5:11:0,1,0:96,0,143	0/1:1,2:3:0.000188,0.946617,0.053195:34,0,9	0/0:2,0:2:0.689513,0.310485,2e-06:0,6,54	0/0:1,0:1:0.526128,0.47383,4.3e-05:0,3,40	0/1:16,3:19:0.001364,0.998636,0:26,0,243	0/1:33,14:47:0,1,0:75,0,319	0/1:22,5:27:0.000645,0.999355,0:29,0,283	0/1:54,23:77:0,1,0:107,0,268	0/1:0,1:1:0.000185,0.526048,0.473767:35,3,0
chr7	14109530	chr7_14109530_G_A	G	A	.	PASS	AF=0.5;DP=266;NS=12;AN=24;MAF=0.5;AC=12;AC_Het=2;AC_Hom=10;AC_Hemi=0;HWE=0.0264585	GT:AD:DP:GP:PL	./.:0,0:0:0.254376,0.499962,0.245662:0,0,0	1/1:0,4:4:0,0.112841,0.887159:128,12,0	1/1:0,19:19:0,4e-06,0.999996:356,57,0	0/1:6,10:16:0,1,0:239,0,125	0/0:15,0:15:0.99994,6e-05,0:0,45,262	0/1:4,3:7:0,1,0:87,0,112	1/1:0,8:8:0,0.007887,0.992113:230,24,0	0/0:7,0:7:0.984878,0.015122,0:0,21,198	0/0:10,0:10:0.998084,0.001916,0:0,30,257	0/0:34,0:34:1,0,0:0,102,403	0/0:15,0:15:0.99994,6e-05,0:0,45,281	1/1:0,110:110:0,0,1:468,331,0	1/1:0,11:11:0,0.000993,0.999007:284,33,0
chr7	14114228	chr7_14114228_A_G	A	G	.	PASS	AF=0.5;DP=189;NS=11;AN=22;MAF=0.5;AC=11;AC_Het=7;AC_Hom=4;AC_Hemi=0;HWE=0.580853	GT:AD:DP:GP:PL	./.:0,0:0:0.255216,0.499946,0.244838:0,0,0	0/0:5,0:5:0.942317,0.057683,0:0,15,149	1/1:0,6:6:0,0.030917,0.969083:165,18,0	0/1:4,1:5:0.031444,0.968556,0:12,0,114	0/1:7,2:9:3e-06,0.999997,0:53,0,178	0/1:2,2:4:5e-06,0.999995,0:50,0,70	1/1:0,4:4:0,0.113174,0.886826:132,12,0	./.:0,0:0:0.255216,0.499946,0.244838:0,0,0	0/1:17,3:20:1.8e-05,0.999982,0:44,0,306	0/1:23,12:35:0,1,0:154,0,328	0/1:17,3:20:7.3e-05,0.999927,0:38,0,286	0/1:54,18:72:0,1,0:198,0,313	0/0:9,0:9:0.996189,0.003811,0:0,27,227
chr7	14115249	chr7_14115249_G_A	G	A	.	PASS	AF=0.272727;DP=195;NS=11;AN=22;MAF=0.272727;AC=6;AC_Het=6;AC_Hom=0;AC_Hemi=0;HWE=0.504644	GT:AD:DP:GP:PL	0/0:2,0:2:0.82865,0.17135,0:0,6,67	0/0:3,0:3:0.906298,0.093702,0:0,9,97	0/0:12,0:12:0.999798,0.000202,0:0,36,247	0/1:2,5:7:0,0.999999,1e-06:140,0,52	0/1:9,4:13:0,1,0:78,0,213	0/1:2,2:4:6e-06,0.999991,3e-06:53,0,49	0/0:2,0:2:0.82865,0.17135,0:0,6,64	./.:0,0:0:0.500454,0.413947,0.085598:0,0,0	0/1:9,6:15:0,1,0:122,0,220	0/1:25,8:33:0,1,0:137,0,343	0/1:17,5:22:0,1,0:102,0,295	0/0:82,0:82:1,0,0:0,247,451	./.:0,0:0:0.500454,0.413947,0.085598:0,0,0
chr7	14116205	chr7_14116205_G_A	G	A	.	PASS	AF=0.461538;DP=226;NS=13;AN=26;MAF=0.461538;AC=12;AC_Het=2;AC_Hom=10;AC_Hemi=0;HWE=0.0206165	GT:AD:DP:GP:PL	0/1:8,1:9:0.057711,0.942289,0:10,0,135	1/1:0,4:4:0,0.130426,0.869574:116,12,0	0/0:10,0:10:0.998375,0.001625,0:0,30,249	0/1:5,1:6:0.009547,0.990453,0:18,0,134	0/0:5,0:5:0.950495,0.049505,0:0,15,141	1/1:0,4:4:0,0.130426,0.869574:115,12,0	1/1:0,4:4:0,0.130426,0.869574:127,12,0	0/0:1,0:1:0.545425,0.454537,3.8e-05:0,3,40	0/0:10,0:10:0.998375,0.001625,0:0,30,262	0/0:43,0:43:1,0,0:0,129,410	0/0:12,0:12:0.999593,0.000407,0:0,36,277	1/1:0,115:115:0,0,1:469,346,0	1/1:0,3:3:0,0.230756,0.769244:93,9,0
chr7	14116545	chr7_14116545_T_G	T	G	.	PASS	AF=0.5;DP=239;NS=13;AN=26;MAF=0.5;AC=13;AC_Het=5;AC_Hom=8;AC_Hemi=0;HWE=0.577624	GT:AD:DP:GP:PL	0/0:18,0:18:0.999993,7e-06,0:0,54,290	1/1:0,2:2:0,0.341535,0.658464:64,6,0	0/0:22,0:22:1,0,0:0,66,359	1/1:0,3:3:0,0.205933,0.794067:107,9,0	0/1:4,6:10:0,1,0:152,0,100	0/0:2,0:2:0.674777,0.325223,0:0,6,66	1/1:0,2:2:0,0.341535,0.658465:71,6,0	0/0:2,0:2:0.674777,0.325223,0:0,6,72	0/1:5,8:13:0,1,0:204,0,129	0/1:17,26:43:0,1,0:326,0,273	0/1:9,11:20:0,1,0:215,0,205	1/1:0,95:95:0,0,1:448,286,0	0/1:5,2:7:1e-06,0.999999,0:60,0,136
chr7	14118922	chr7_14118922_G_A	G	A	.	PASS	AF=0.384615;DP=266;NS=13;AN=26;MAF=0.384615;AC=10;AC_Het=6;AC_Hom=4;AC_Hemi=0;HWE=1	GT:AD:DP:GP:PL	0/0:12,0:12:0.999708,0.000292,0:0,36,257	0/0:6,0:6:0.981676,0.018324,0:0,18,193	1/1:0,22:22:0,1e-06,0.999999:380,66,0	0/1:14,8:22:0,1,0:189,0,284	0/1:7,5:12:0,1,0:144,0,179	0/1:9,1:10:0.177005,0.822995,0:6,0,218	0/0:6,0:6:0.981676,0.018324,0:0,18,190	1/1:0,4:4:0,0.173045,0.826955:136,12,0	0/1:9,16:25:0,1,0:291,0,198	0/1:23,34:57:0,1,0:354,0,302	0/1:11,12:23:0,1,0:258,0,235	0/0:62,0:62:1,0,0:0,187,430	0/0:5,0:5:0.964012,0.035988,0:0,15,156
chr7	14119134	chr7_14119134_G_A	G	A	.	PASS	AF=0.307692;DP=257;NS=13;AN=26;MAF=0.307692;AC=8;AC_Het=6;AC_Hom=2;AC_Hemi=0;HWE=1	GT:AD:DP:GP:PL	0/0:23,0:23:1,0,0:0,69,381	0/0:7,0:7:0.992542,0.007458,0:0,21,184	0/0:21,0:21:1,0,0:0,63,370	0/1:9,5:14:0,1,0:127,0,219	0/1:5,6:11:0,1,0:168,0,124	0/0:8,0:8:0.996257,0.003743,0:0,24,219	0/1:2,3:5:0,1,0:83,0,61	0/0:1,0:1:0.675247,0.324734,2e-05:0,3,39	0/1:10,14:24:0,1,0:235,0,202	0/1:23,29:52:0,1,0:336,0,291	0/1:19,7:26:0,1,0:147,0,319	1/1:0,62:62:0,0,1:425,187,0	0/0:3,0:3:0.892677,0.107323,0:0,9,111
chr7	14119745	chr7_14119745_T_A	T	A	.	PASS	AF=0.153846;DP=238;NS=13;AN=26;MAF=0.153846;AC=4;AC_Het=4;AC_Hom=0;AC_Hemi=0;HWE=1	GT:AD:DP:GP:PL	0/1:7,1:8:0.063159,0.936841,0:16,0,186	0/0:4,0:4:0.976825,0.023175,0:0,12,126	0/0:12,0:12:0.999907,9.3e-05,0:0,36,272	0/1:4,1:5:0.00665,0.99335,0:26,0,120	0/0:10,0:10:0.999629,0.000371,0:0,30,261	0/0:2,0:2:0.913324,0.086676,0:0,6,66	0/1:2,1:3:0.002646,0.997354,0:30,0,60	0/0:2,0:2:0.913324,0.086676,0:0,6,81	0/0:19,0:19:0.999999,1e-06,0:0,57,356	0/0:41,0:41:1,0,0:0,123,419	0/0:21,0:21:1,0,0:0,63,357	0/1:56,51:107:0,1,0:339,0,355	0/0:4,0:4:0.976825,0.023175,0:0,12,124
chr7	14119782	chr7_14119782_C_T	C	T	.	PASS	AF=0.269231;DP=271;NS=13;AN=26;MAF=0.269231;AC=7;AC_Het=7;AC_Hom=0;AC_Hemi=0;HWE=0.49913	GT:AD:DP:GP:PL	0/1:11,3:14:1e-06,0.999999,0:60,0,230	0/0:8,0:8:0.997028,0.002972,0:0,24,230	0/0:17,0:17:0.999994,6e-06,0:0,51,347	0/1:6,5:11:0,1,0:130,0,142	0/1:5,2:7:1e-06,0.999999,0:61,0,146	0/0:4,0:4:0.954469,0.045531,0:0,12,123	0/1:1,2:3:0,0.999393,0.000607:69,0,25	0/0:3,0:3:0.912903,0.087097,0:0,9,100	0/1:10,6:16:0,1,0:129,0,201	0/1:29,17:46:0,1,0:263,0,334	0/1:11,16:27:0,1,0:283,0,206	0/0:111,0:111:1,0,0:0,334,455	0/0:4,0:4:0.954469,0.045531,0:0,12,139
chr7	14121657	chr7_14121657_C_T	C	T	.	PASS	AF=0.25;DP=130;NS=12;AN=24;MAF=0.25;AC=6;AC_Het=6;AC_Hom=0;AC_Hemi=0;HWE=0.529258	GT:AD:DP:GP:PL	0/0:1,0:1:0.682207,0.317763,3e-05:0,3,37	./.:0,0:0:0.465432,0.433588,0.100981:0,0,0	0/0:9,0:9:0.998184,0.001816,0:0,27,254	0/1:2,2:4:1e-06,0.999999,0:62,0,63	0/1:4,2:6:7e-06,0.999993,0:52,0,107	0/0:1,0:1:0.682147,0.317735,0.000118:0,3,31	0/0:1,0:1:0.682211,0.317765,2.3e-05:0,3,38	0/0:2,0:2:0.811101,0.188898,0:0,6,57	0/1:6,6:12:0,1,0:149,0,158	0/1:11,12:23:0,1,0:190,0,205	0/1:6,9:15:0,1,0:213,0,145	0/0:54,0:54:1,0,0:0,163,396	0/1:0,2:2:0,0.517706,0.482294:73,6,0
chr7	14122986	chr7_14122986_T_C	T	C	.	PASS	AF=0.192308;DP=262;NS=13;AN=26;MAF=0.192308;AC=5;AC_Het=1;AC_Hom=4;AC_Hemi=0;HWE=0.026087	GT:AD:DP:GP:PL	0/0:15,0:15:0.999985,1.5e-05,0:0,45,312	1/1:0,4:4:0,0.335872,0.664128:148,12,0	1/1:0,17:17:0,6.2e-05,0.999938:346,51,0	0/0:7,0:7:0.996153,0.003847,0:0,21,185	0/0:5,0:5:0.984788,0.015212,0:0,15,128	0/0:1,0:1:0.801821,0.198174,5e-06:0,3,40	0/0:5,0:5:0.984788,0.015212,0:0,15,165	0/1:0,1:1:0.000258,0.801616,0.198127:41,3,0	0/0:17,0:17:0.999996,4e-06,0:0,51,323	0/0:45,0:45:1,0,0:0,135,417	0/0:18,0:18:0.999998,2e-06,0:0,54,360	0/0:124,0:124:1,0,0:0,373,482	0/0:3,0:3:0.941808,0.058192,0:0,9,107
chr7	14125167	chr7_14125167_T_G	T	G	.	PASS	AF=0.458333;DP=274;NS=12;AN=24;MAF=0.458333;AC=11;AC_Het=3;AC_Hom=8;AC_Hemi=0;HWE=0.103129	GT:AD:DP:GP:PL	1/1:0,16:16:0,3.6e-05,0.999964:317,48,0	1/1:0,6:6:0,0.035849,0.964151:166,18,0	1/1:0,13:13:0,0.00029,0.99971:282,39,0	1/1:0,5:5:0,0.069218,0.930782:137,15,0	0/1:4,4:8:0,1,0:81,0,101	0/0:11,0:11:0.99918,0.00082,0:0,33,286	0/1:1,2:3:0,0.998938,0.001062:69,0,26	./.:0,0:0:0.295237,0.49624,0.208523:0,0,0	0/0:5,0:5:0.950098,0.049902,0:0,15,119	0/0:19,0:19:0.999997,3e-06,0:0,57,299	0/0:8,0:8:0.993478,0.006522,0:0,24,190	0/1:55,55:110:0,1,0:362,0,351	0/0:8,0:8:0.993478,0.006522,0:0,24,228
chr7	14125439	chr7_14125439_A_T	A	T	.	PASS	AF=0.192308;DP=264;NS=13;AN=26;MAF=0.192308;AC=5;AC_Het=1;AC_Hom=4;AC_Hemi=0;HWE=0.026087	GT:AD:DP:GP:PL	1/1:0,19:19:0,1.5e-05,0.999985:349,57,0	0/0:3,0:3:0.938536,0.061464,0:0,9,92	1/1:0,11:11:0,0.003714,0.996286:234,33,0	0/0:14,0:14:0.999968,3.2e-05,0:0,42,307	0/0:13,0:13:0.999936,6.4e-05,0:0,39,291	0/0:9,0:9:0.998978,0.001022,0:0,27,225	0/0:2,0:2:0.884189,0.115811,0:0,6,58	0/1:0,1:1:0.000956,0.791656,0.207388:35,3,0	0/0:18,0:18:0.999998,2e-06,0:0,54,325	0/0:31,0:31:1,0,0:0,93,405	0/0:17,0:17:0.999996,4e-06,0:0,51,335	0/0:121,0:121:1,0,0:0,364,471	0/0:5,0:5:0.983892,0.016108,0:0,15,127
chr7	14127516	chr7_14127516_A_G	A	G	.	PASS	AF=0.5;DP=267;NS=11;AN=22;MAF=0.5;AC=11;AC_Het=5;AC_Hom=6;AC_Hemi=0;HWE=1	GT:AD:DP:GP:PL	./.:0,0:0:0.251563,0.499995,0.248442:0,0,0	1/1:0,4:4:0,0.111726,0.888274:141,12,0	0/1:1,1:2:0.001007,0.998597,0.000396:27,0,31	1/1:0,6:6:0,0.030485,0.969515:155,18,0	0/1:3,6:9:0,1,0:154,0,75	1/1:0,3:3:0,0.200996,0.799004:98,9,0	0/0:3,0:3:0.801001,0.198999,0:0,9,103	./.:0,0:0:0.251563,0.499995,0.248442:0,0,0	0/1:20,9:29:0,1,0:172,0,319	0/1:22,26:48:0,1,0:329,0,319	0/1:10,8:18:0,1,0:180,0,229	0/0:140,1:141:1,0,0:0,403,499	0/0:4,0:4:0.889507,0.110493,0:0,12,125
chr7	14129924	chr7_14129924_T_C	T	C	.	PASS	AF=0.461538;DP=260;NS=13;AN=26;MAF=0.461538;AC=12;AC_Het=8;AC_Hom=4;AC_Hemi=0;HWE=0.601992	GT:AD:DP:GP:PL	0/1:0,1:1:0.000103,0.505683,0.494214:37,3,0	0/0:10,0:10:0.998095,0.001905,0:0,30,267	1/1:0,19:19:0,4e-06,0.999996:348,57,0	0/1:4,6:10:0,1,0:162,0,98	0/1:12,6:18:0,1,0:143,0,257	0/0:5,0:5:0.942437,0.057563,0:0,15,153	0/0:2,0:2:0.671751,0.328249,0:0,6,76	0/1:2,2:4:0,1,0:65,0,68	0/1:11,6:17:0,1,0:137,0,248	0/1:20,25:45:0,1,0:339,0,292	0/1:11,9:20:0,1,0:212,0,235	0/1:46,57:103:0,1,0:363,0,332	1/1:0,6:6:0,0.030983,0.969017:184,18,0
chr7	14130843	chr7_14130843_A_G	A	G	.	PASS	AF=0.227273;DP=255;NS=11;AN=22;MAF=0.227273;AC=5;AC_Het=5;AC_Hom=0;AC_Hemi=0;HWE=1	GT:AD:DP:GP:PL	./.:0,0:0:0.547392,0.384935,0.067673:0,0,0	0/0:3,0:3:0.919202,0.080798,0:0,9,96	0/0:12,0:12:0.999828,0.000172,0:0,36,266	0/1:6,1:7:0.022394,0.977606,0:18,0,138	0/0:10,0:10:0.999314,0.000686,0:0,30,260	0/0:2,0:2:0.850484,0.149516,0:0,6,76	0/0:1,0:1:0.739834,0.260129,3.6e-05:0,3,34	./.:0,0:0:0.547392,0.384935,0.067673:0,0,0	0/1:30,4:34:0.001125,0.998875,0:31,0,343	0/1:50,6:56:0.014361,0.985639,0:20,0,316	0/0:23,2:25:0.989849,0.010151,0:0,18,338	0/1:67,37:104:0,1,0:302,0,357	0/1:0,1:1:0.000528,0.739467,0.260005:36,3,0
chr7	14132150	chr7_14132150_A_G	A	G	.	PASS	AF=0.318182;DP=267;NS=11;AN=22;MAF=0.318182;AC=7;AC_Het=3;AC_Hom=4;AC_Hemi=0;HWE=0.232198	GT:AD:DP:GP:PL	1/1:0,30:30:0,0,1:413,90,0	0/0:9,0:9:0.997951,0.002049,0:0,27,250	0/0:6,0:6:0.983836,0.016164,0:0,18,169	1/1:0,5:5:0,0.10624,0.89376:119,15,0	0/0:3,0:3:0.883831,0.116169,0:0,9,99	0/0:2,0:2:0.79184,0.208157,2e-06:0,6,50	0/0:1,0:1:0.655363,0.344564,7.2e-05:0,3,34	./.:0,0:0:0.429561,0.451696,0.118743:0,0,0	0/1:10,9:19:0,1,0:175,0,226	0/1:17,27:44:0,1,0:333,0,256	0/1:6,8:14:0,1,0:199,0,146	0/0:53,0:53:1,0,0:0,160,362	./.:0,0:0:0.429561,0.451696,0.118743:0,0,0
chr7	14132882	chr7_14132882_T_A	T	A	.	PASS	AF=0.192308;DP=241;NS=13;AN=26;MAF=0.192308;AC=5;AC_Het=5;AC_Hom=0;AC_Hemi=0;HWE=1	GT:AD:DP:GP:PL	0/1:15,9:24:0,1,0:185,0,280	0/0:3,0:3:0.940097,0.059903,0:0,9,108	0/0:19,1:20:0.993913,0.006087,0:0,19,337	0/0:6,0:6:0.992098,0.007902,0:0,18,182	0/1:8,2:10:0.000867,0.999133,0:34,0,151	0/0:2,0:2:0.886964,0.113036,0:0,6,71	0/1:1,2:3:1e-06,0.999871,0.000128:64,0,30	0/0:4,0:4:0.969124,0.030876,0:0,12,132	0/0:18,1:19:0.996926,0.003074,0:0,22,314	0/0:36,3:39:0.999038,0.000962,0:0,27,346	0/1:14,4:18:3e-06,0.999997,0:58,0,208	0/1:77,13:90:0,1,0:76,0,301	0/0:3,0:3:0.940097,0.059903,0:0,9,110
chr7	14133215	chr7_14133215_T_C	T	C	.	PASS	AF=0.346154;DP=239;NS=13;AN=26;MAF=0.346154;AC=9;AC_Het=7;AC_Hom=2;AC_Hemi=0;HWE=1	GT:AD:DP:GP:PL	0/0:23,0:23:1,0,0:0,69,358	0/1:6,1:7:0.010678,0.989322,0:20,0,161	1/1:0,3:3:0,0.346771,0.653229:90,9,0	0/0:19,0:19:0.999998,2e-06,0:0,57,355	0/0:17,1:18:0.956703,0.043297,0:0,13,311	0/1:5,2:7:1.8e-05,0.999982,0:48,0,138	0/0:3,0:3:0.894672,0.105328,0:0,9,103	0/0:3,0:3:0.894672,0.105328,0:0,9,109	0/1:21,3:24:0.001923,0.998077,0:27,0,288	0/1:35,4:39:0.48975,0.51025,0:0,0,313	0/1:14,3:17:2e-05,0.99998,0:47,0,258	0/1:60,8:68:0.001644,0.998356,0:28,0,269	0/1:7,1:8:0.079072,0.920928,0:11,0,195
chr7	14133782	chr7_14133782_C_T	C	T	.	PASS	AF=0.461538;DP=223;NS=13;AN=26;MAF=0.461538;AC=12;AC_Het=2;AC_Hom=10;AC_Hemi=0;HWE=0.0206165	GT:AD:DP:GP:PL	0/0:18,0:18:0.999994,6e-06,0:0,54,339	1/1:0,3:3:0,0.244379,0.755621:84,9,0	0/0:12,0:12:0.999623,0.000377,0:0,36,293	0/1:7,5:12:0,1,0:125,0,171	0/0:10,0:10:0.998493,0.001507,0:0,30,245	1/1:0,6:6:0,0.038855,0.961145:153,18,0	0/1:4,2:6:1.3e-05,0.999987,0:47,0,122	1/1:0,3:3:0,0.244379,0.755621:104,9,0	0/0:12,0:12:0.999623,0.000377,0:0,36,285	0/0:30,0:30:1,0,0:0,90,409	0/0:17,0:17:0.999988,1.2e-05,0:0,51,320	1/1:0,89:89:0,0,1:447,268,0	1/1:0,4:4:0,0.139197,0.860803:137,12,0
chr7	14133790	chr7_14133790_C_T	C	T	.	PASS	AF=0.192308;DP=263;NS=13;AN=26;MAF=0.192308;AC=5;AC_Het=1;AC_Hom=4;AC_Hemi=0;HWE=0.026087	GT:AD:DP:GP:PL	0/0:24,0:24:1,0,0:0,72,368	0/0:4,0:4:0.971098,0.028902,0:0,12,115	0/0:12,0:12:0.999884,0.000116,0:0,36,288	0/0:17,0:17:0.999996,4e-06,0:0,51,335	0/0:12,0:12:0.999884,0.000116,0:0,36,296	0/1:6,2:8:2.8e-05,0.999972,0:49,0,135	0/0:7,0:7:0.996294,0.003706,0:0,21,204	0/0:4,0:4:0.971098,0.028902,0:0,12,139	0/0:13,0:13:0.999942,5.8e-05,0:0,39,297	0/0:35,0:35:1,0,0:0,105,409	0/0:18,0:18:0.999998,2e-06,0:0,54,340	1/1:0,102:102:0,0,1:457,307,0	1/1:0,7:7:0,0.061577,0.938423:209,21,0
chr7	14153098	chr7_14153098_C_T	C	T	.	PASS	AF=0.115385;DP=220;NS=13;AN=26;MAF=0.115385;AC=3;AC_Het=3;AC_Hom=0;AC_Hemi=0;HWE=1	GT:AD:DP:GP:PL	0/0:15,2:17:0.834067,0.165933,0:0,1,239	0/0:14,0:14:0.999983,1.7e-05,0:0,42,278	0/0:9,0:9:0.999464,0.000536,0:0,27,209	0/0:17,0:17:0.999998,2e-06,0:0,51,292	0/0:7,0:7:0.99786,0.00214,0:0,21,195	0/0:8,0:8:0.998929,0.001071,0:0,24,197	0/0:2,0:2:0.935778,0.064222,0:0,6,56	0/0:2,0:2:0.935778,0.064222,0:0,6,69	0/1:21,3:24:0.168224,0.831776,0:13,0,303	0/0:43,1:44:1,0,0:0,100,396	0/1:16,3:19:0.000368,0.999632,0:40,0,268	0/1:43,9:52:0,1,0:88,0,324	0/0:5,0:5:0.991495,0.008505,0:0,15,147
chr7	14153123	chr7_14153123_C_T	C	T	.	PASS	AF=0.208333;DP=197;NS=12;AN=24;MAF=0.208333;AC=5;AC_Het=5;AC_Hom=0;AC_Hemi=0;HWE=1	GT:AD:DP:GP:PL	0/0:6,0:6:0.991669,0.008331,0:0,18,141	0/1:11,2:13:0.000959,0.999041,0:33,0,206	./.:0,0:0:0.621115,0.333987,0.044898:0,0,0	0/0:17,0:17:0.999996,4e-06,0:0,51,312	0/1:8,2:10:0.00056,0.99944,0:35,0,201	0/1:5,1:6:0.036246,0.963754,0:17,0,131	0/0:2,0:2:0.881501,0.118499,0:0,6,54	0/1:1,1:2:0.002346,0.997547,0.000107:29,0,31	0/0:20,0:20:0.999999,1e-06,0:0,60,361	0/0:40,1:41:1,0,0:0,102,406	0/0:17,0:17:0.999996,4e-06,0:0,51,325	0/0:60,1:61:1,0,0:0,148,396	0/1:1,1:2:0.001482,0.998464,5.4e-05:31,0,34
chr7	14153127	chr7_14153127_T_C	T	C	.	PASS	AF=0.5;DP=192;NS=12;AN=24;MAF=0.5;AC=12;AC_Het=10;AC_Hom=2;AC_Hemi=0;HWE=0.0764438	GT:AD:DP:GP:PL	0/1:2,4:6:0,0.999989,1.1e-05:92,0,46	0/1:12,2:14:0.000348,0.999652,0:32,0,206	./.:0,0:0:0.266749,0.499457,0.233794:0,0,0	0/1:7,10:17:0,1,0:190,0,165	0/1:7,1:8:0.021199,0.978801,0:14,0,176	0/1:3,3:6:0,1,0:71,0,87	0/0:2,0:2:0.681151,0.318839,1e-05:0,6,48	1/1:0,2:2:1e-06,0.348139,0.651861:61,6,0	0/1:18,2:20:0.305362,0.694638,0:1,0,293	0/1:38,5:43:0.038691,0.961309,0:11,0,327	0/1:11,2:13:0.000388,0.999612,0:31,0,227	0/1:18,41:59:0,1,0:330,0,165	0/1:1,1:2:0.000426,0.999339,0.000236:31,0,33
chr7	14153152	chr7_14153152_T_C	T	C	.	PASS	AF=0.346154;DP=224;NS=13;AN=26;MAF=0.346154;AC=9;AC_Het=7;AC_Hom=2;AC_Hemi=0;HWE=1	GT:AD:DP:GP:PL	1/1:0,12:12:0,0.000796,0.999204:249,36,0	0/1:2,10:12:0,0.999969,3.1e-05:210,0,40	0/1:1,5:6:0,0.928275,0.071725:145,0,6	0/0:17,0:17:0.999991,9e-06,0:0,51,331	0/1:11,2:13:0.000839,0.999161,0:30,0,248	0/0:4,0:4:0.928878,0.071122,0:0,12,118	0/0:2,0:2:0.765536,0.234464,0:0,6,64	0/0:1,0:1:0.620122,0.379859,1.8e-05:0,3,41	0/1:17,6:23:0,1,0:103,0,297	0/1:34,13:47:0,1,0:186,0,346	0/1:13,6:19:0,1,0:105,0,261	0/1:56,9:65:0.011836,0.988164,0:18,0,319	0/0:3,0:3:0.8672,0.1328,0:0,9,105
chr7	14153401	chr7_14153401_A_G	A	G	.	PASS	AF=0.458333;DP=192;NS=12;AN=24;MAF=0.458333;AC=11;AC_Het=3;AC_Hom=8;AC_Hemi=0;HWE=0.103129	GT:AD:DP:GP:PL	0/1:2,6:8:0,0.99991,9e-05:114,0,37	1/1:0,8:8:0,0.008709,0.991291:214,24,0	1/1:0,16:16:0,3.4e-05,0.999966:329,48,0	0/1:9,4:13:1e-06,0.999999,0:60,0,230	0/0:11,0:11:0.999133,0.000867,0:0,33,261	./.:0,0:0:0.280201,0.498278,0.221521:0,0,0	0/0:5,0:5:0.947356,0.052644,0:0,15,170	0/1:0,1:1:0.00015,0.529259,0.470592:36,3,0	0/0:20,0:20:0.999998,2e-06,0:0,60,334	0/0:43,2:45:1,0,0:0,81,400	0/0:25,1:26:0.999996,4e-06,0:0,57,387	1/1:0,36:36:0,0,1:206,108,0	1/1:0,3:3:0,0.219458,0.780542:104,9,0
chr7	14156269	chr7_14156269_T_A	T	A	.	PASS	AF=0.346154;DP=254;NS=13;AN=26;MAF=0.346154;AC=9;AC_Het=9;AC_Hom=0;AC_Hemi=0;HWE=0.209153	GT:AD:DP:GP:PL	0/0:27,1:28:0.999999,1e-06,0:0,63,352	0/0:6,0:6:0.983152,0.016848,0:0,18,152	0/1:9,4:13:0,1,0:74,0,187	0/1:19,4:23:0,1,0:71,0,308	0/1:9,2:11:0.000926,0.999074,0:30,0,226	0/1:5,2:7:0.000241,0.999759,0:36,0,143	0/1:3,1:4:0.007253,0.992747,0:21,0,100	0/0:2,0:2:0.784803,0.215197,0:0,6,61	0/1:16,2:18:0.013455,0.986545,0:18,0,299	0/1:39,6:45:0.001425,0.998575,0:28,0,332	0/1:9,2:11:6.5e-05,0.999935,0:41,0,182	0/0:78,3:81:1,0,0:0,144,371	0/1:3,2:5:1e-06,0.999999,0:60,0,75
chr7	14156288	chr7_14156288_T_C	T	C	.	PASS	AF=0.115385;DP=261;NS=13;AN=26;MAF=0.115385;AC=3;AC_Het=3;AC_Hom=0;AC_Hemi=0;HWE=1	GT:AD:DP:GP:PL	0/0:29,0:29:1,0,0:0,87,359	0/0:5,0:5:0.991254,0.008746,0:0,15,141	0/0:15,0:15:0.999991,9e-06,0:0,45,275	0/1:21,3:24:0.00459,0.99541,0:29,0,304	0/0:12,1:13:0.989015,0.010985,0:0,14,263	0/0:7,0:7:0.997799,0.002201,0:0,21,188	0/0:4,0:4:0.982659,0.017341,0:0,12,135	0/0:2,0:2:0.934065,0.065935,0:0,6,55	0/0:17,2:19:0.876138,0.123862,0:0,3,304	0/0:45,2:47:1,0,0:0,78,376	0/1:13,2:15:0.007917,0.992083,0:26,0,227	0/0:74,1:75:1,0,0:0,207,408	0/1:3,3:6:0,1,0:72,0,73
chr7	14156318	chr7_14156318_G_T	G	T	.	PASS	AF=0.230769;DP=238;NS=13;AN=26;MAF=0.230769;AC=6;AC_Het=6;AC_Hom=0;AC_Hemi=0;HWE=1	GT:AD:DP:GP:PL	0/0:14,2:16:0.874401,0.125599,0:0,7,224	0/0:4,0:4:0.957634,0.042366,0:0,12,120	0/1:5,3:8:1e-06,0.999999,0:61,0,101	0/1:18,3:21:0.007645,0.992355,0:23,0,284	0/1:9,3:12:5e-06,0.999995,0:55,0,213	0/1:3,2:5:2.5e-05,0.999975,0:47,0,65	0/1:3,1:4:0.011193,0.988807,0:21,0,93	0/0:1,0:1:0.738047,0.261219,0.000734:0,3,21	0/0:14,2:16:0.694505,0.305495,0:0,2,278	0/0:38,2:40:0.99999,1e-05,0:0,49,369	0/0:13,1:14:0.920404,0.079596,0:0,9,223	0/0:86,5:91:1,0,0:0,119,331	0/1:4,2:6:0.000142,0.999858,0:40,0,91
chr7	14160536	chr7_14160536_A_G	A	G	.	PASS	AF=0.416667;DP=260;NS=12;AN=24;MAF=0.416667;AC=10;AC_Het=6;AC_Hom=4;AC_Hemi=0;HWE=1	GT:AD:DP:GP:PL	0/0:32,0:32:1,0,0:0,96,408	0/0:8,0:8:0.99444,0.00556,0:0,24,231	0/0:6,0:6:0.978124,0.021876,0:0,18,194	0/0:25,0:25:1,0,0:0,75,397	0/1:7,11:18:0,1,0:244,0,166	1/1:0,2:2:0,0.411269,0.588731:77,6,0	0/1:0,1:1:8.1e-05,0.58279,0.417128:40,3,0	./.:0,0:0:0.339703,0.486275,0.174022:0,0,0	0/1:10,6:16:0,1,0:141,0,230	0/1:30,17:47:0,1,0:254,0,342	0/1:16,4:20:0,1,0:70,0,292	0/1:47,31:78:0,1,0:301,0,361	1/1:0,7:7:0,0.021363,0.978637:202,21,0
chr7	14168294	chr7_14168294_T_G	T	G	.	PASS	AF=0.423077;DP=251;NS=13;AN=26;MAF=0.423077;AC=11;AC_Het=9;AC_Hom=2;AC_Hemi=0;HWE=0.275057	GT:AD:DP:GP:PL	1/1:1,14:15:0,0.284524,0.715476:240,8,0	0/1:5,4:9:0,1,0:99,0,119	0/0:15,0:15:0.999953,4.7e-05,0:0,45,331	0/0:19,0:19:0.999997,3e-06,0:0,57,352	0/1:5,4:9:0,1,0:119,0,151	0/1:5,2:7:1e-05,0.99999,0:48,0,136	0/0:3,0:3:0.838538,0.161462,0:0,9,109	0/1:0,1:1:0.000292,0.564732,0.434976:34,3,0	0/1:9,13:22:0,1,0:258,0,205	0/1:30,19:49:0,1,0:272,0,348	0/1:5,6:11:0,1,0:160,0,142	0/1:21,66:87:0,1,0:328,0,181	0/1:1,2:3:0,0.999027,0.000973:65,0,26
chr7	14170144	chr7_14170144_A_T	A	T	.	PASS	AF=0.153846;DP=223;NS=13;AN=26;MAF=0.153846;AC=4;AC_Het=4;AC_Hom=0;AC_Hemi=0;HWE=1	GT:AD:DP:GP:PL	0/0:2,0:2:0.909246,0.090754,0:0,6,63	0/0:5,0:5:0.987678,0.012322,0:0,15,171	0/0:16,0:16:0.999994,6e-06,0:0,48,341	0/1:1,2:3:1e-06,0.999747,0.000252:65,0,26	0/1:6,2:8:3.6e-05,0.999964,0:48,0,176	0/0:5,0:5:0.987678,0.012322,0:0,15,166	0/1:1,1:2:0.00251,0.99745,4e-05:30,0,34	0/1:0,1:1:0.000417,0.833243,0.16634:40,3,0	0/0:28,0:28:1,0,0:0,84,327	0/0:47,0:47:1,0,0:0,141,422	0/0:28,0:28:1,0,0:0,84,403	0/0:75,0:75:1,0,0:0,226,424	0/0:3,0:3:0.952467,0.047533,0:0,9,100
chr7	14170199	chr7_14170199_A_G	A	G	.	PASS	AF=0.181818;DP=145;NS=11;AN=22;MAF=0.181818;AC=4;AC_Het=2;AC_Hom=2;AC_Hemi=0;HWE=0.278196	GT:AD:DP:GP:PL	./.:0,0:0:0.662895,0.302577,0.034528:0,0,0	0/1:4,1:5:0.027132,0.972868,0:19,0,115	1/1:0,5:5:0,0.214973,0.785027:161,15,0	0/0:4,0:4:0.972264,0.027736,0:0,12,132	0/1:5,3:8:0,1,0:72,0,130	0/0:5,0:5:0.985937,0.014063,0:0,15,150	0/0:1,0:1:0.814176,0.185813,1.1e-05:0,3,36	./.:0,0:0:0.662895,0.302577,0.034528:0,0,0	0/0:14,0:14:0.999972,2.8e-05,0:0,42,220	0/0:38,1:39:1,0,0:0,84,382	0/0:24,0:24:1,0,0:0,72,361	0/0:38,0:38:1,0,0:0,114,328	0/0:2,0:2:0.897577,0.102423,0:0,6,70
chr7	14174208	chr7_14174208_T_G	T	G	.	PASS	AF=0.333333;DP=259;NS=12;AN=24;MAF=0.333333;AC=8;AC_Het=4;AC_Hom=4;AC_Hemi=0;HWE=0.517566	GT:AD:DP:GP:PL	0/0:5,0:5:0.970335,0.029665,0:0,15,126	0/0:2,0:2:0.80348,0.19652,0:0,6,64	0/0:26,0:26:1,0,0:0,78,404	0/0:4,0:4:0.942378,0.057622,0:0,12,118	0/1:2,4:6:0,1,0:121,0,64	0/0:3,0:3:0.891034,0.108966,0:0,9,98	./.:0,0:0:0.450926,0.441168,0.107906:0,0,0	0/0:5,0:5:0.970335,0.029665,0:0,15,173	0/1:20,11:31:0,1,0:204,0,322	0/1:30,31:61:0,1,0:350,0,336	0/1:14,11:25:0,1,0:237,0,273	1/1:9,68:77:0,0.335154,0.664846:305,9,0	1/1:0,4:4:0,0.203517,0.796483:139,12,0
chr7	14174714	chr7_14174714_C_T	C	T	.	PASS	AF=0.307692;DP=271;NS=13;AN=26;MAF=0.307692;AC=8;AC_Het=6;AC_Hom=2;AC_Hemi=0;HWE=1	GT:AD:DP:GP:PL	0/0:8,0:8:0.996598,0.003402,0:0,24,197	1/1:0,5:5:0,0.12513,0.87487:160,15,0	0/0:7,0:7:0.993219,0.006781,0:0,21,223	0/0:16,0:16:0.999987,1.3e-05,0:0,48,322	0/1:9,6:15:0,1,0:150,0,206	0/0:6,0:6:0.98653,0.01347,0:0,18,181	0/1:8,3:11:0,1,0:68,0,193	0/1:3,1:4:0.005754,0.994246,0:23,0,95	0/1:7,19:26:0,1,0:288,0,145	0/1:25,29:54:0,1,0:336,0,309	0/1:14,10:24:0,1,0:210,0,262	0/0:88,0:88:1,0,0:0,265,441	0/0:6,0:6:0.98653,0.01347,0:0,18,183
chr7	14177364	chr7_14177364_C_T	C	T	.	PASS	AF=0.458333;DP=279;NS=12;AN=24;MAF=0.458333;AC=11;AC_Het=7;AC_Hom=4;AC_Hemi=0;HWE=1	GT:AD:DP:GP:PL	1/1:0,19:19:0,4e-06,0.999996:333,57,0	0/1:2,1:3:0.000339,0.999661,0:32,0,63	0/0:18,0:18:0.999993,7e-06,0:0,54,352	0/1:5,3:8:0,1,0:92,0,144	0/1:8,6:14:0,1,0:163,0,171	./.:0,0:0:0.266492,0.499473,0.234035:0,0,0	1/1:0,5:5:0,0.062521,0.937479:169,15,0	0/1:0,1:1:0.000138,0.516155,0.483707:36,3,0	0/1:10,7:17:0,1,0:154,0,195	0/1:19,26:45:0,1,0:333,0,268	0/1:11,13:24:0,1,0:253,0,225	0/0:115,1:116:1,0,0:0,328,470	0/0:3,0:3:0.810192,0.189808,0:0,9,80
chr7	14179765	chr7_14179765_A_G	A	G	.	PASS	AF=0.346154;DP=260;NS=13;AN=26;MAF=0.346154;AC=9;AC_Het=5;AC_Hom=4;AC_Hemi=0;HWE=0.578215	GT:AD:DP:GP:PL	0/0:12,0:12:0.999695,0.000305,0:0,36,286	0/1:0,1:1:7.8e-05,0.615153,0.384769:41,3,0	0/0:18,0:18:0.999995,5e-06,0:0,54,347	0/1:11,4:15:0,1,0:88,0,257	0/1:12,2:14:0.000288,0.999712,0:34,0,257	0/0:2,0:2:0.761769,0.238231,0:0,6,75	0/1:2,1:3:0.002538,0.997461,0:25,0,61	0/1:0,1:1:0.000196,0.61508,0.384723:37,3,0	0/0:19,0:19:0.999998,2e-06,0:0,57,350	0/0:54,0:54:1,0,0:0,163,427	0/0:28,0:28:1,0,0:0,84,391	1/1:0,79:79:0,0,1:435,238,0	1/1:0,14:14:0,0.000195,0.999805:300,42,0
chr7	14182324	chr7_14182324_C_T	C	T	.	PASS	AF=0.307692;DP=271;NS=13;AN=26;MAF=0.307692;AC=8;AC_Het=4;AC_Hom=4;AC_Hemi=0;HWE=0.507918	GT:AD:DP:GP:PL	0/0:5,0:5:0.975027,0.024973,0:0,15,165	0/1:7,5:12:0,1,0:127,0,154	0/0:15,0:15:0.999975,2.5e-05,0:0,45,325	0/1:11,7:18:0,1,0:149,0,237	0/0:15,0:15:0.999975,2.5e-05,0:0,45,324	1/1:0,3:3:0,0.378883,0.621117:107,9,0	0/1:7,5:12:0,1,0:109,0,147	0/0:1,0:1:0.709297,0.290684,1.9e-05:0,3,38	0/0:17,0:17:0.999994,6e-06,0:0,51,328	0/0:46,0:46:1,0,0:0,138,420	0/0:20,0:20:0.999999,1e-06,0:0,60,343	0/1:53,51:104:0,1,0:342,0,360	1/1:0,3:3:0,0.378883,0.621117:99,9,0
chr7	14182835	chr7_14182835_G_A	G	A	.	PASS	AF=0.384615;DP=254;NS=13;AN=26;MAF=0.384615;AC=10;AC_Het=8;AC_Hom=2;AC_Hemi=0;HWE=0.56581	GT:AD:DP:GP:PL	0/0:28,0:28:1,0,0:0,84,408	0/1:1,2:3:0,0.999797,0.000203:63,0,32	0/0:21,0:21:0.999999,1e-06,0:0,63,383	0/0:10,0:10:0.998755,0.001245,0:0,30,272	0/1:2,3:5:0,1,0:89,0,63	0/0:6,0:6:0.980449,0.019551,0:0,18,180	0/1:1,1:2:0.000625,0.999215,0.000161:31,0,33	1/1:0,3:3:0,0.281476,0.718524:114,9,0	0/1:10,7:17:0,1,0:127,0,211	0/1:18,20:38:0,1,0:218,0,299	0/1:10,6:16:0,1,0:124,0,233	0/1:44,60:104:0,1,0:366,0,332	0/1:0,1:1:7.6e-05,0.610393,0.389531:41,3,0
chr7	14182858	chr7_14182858_G_T	G	T	.	PASS	AF=0.375;DP=257;NS=12;AN=24;MAF=0.375;AC=9;AC_Het=5;AC_Hom=4;AC_Hemi=0;HWE=1	GT:AD:DP:GP:PL	1/1:0,28:28:0,0,1:401,84,0	0/0:2,0:2:0.772408,0.227592,0:0,6,65	0/0:19,0:19:0.999998,2e-06,0:0,57,376	0/0:9,0:9:0.997703,0.002297,0:0,27,248	0/1:2,5:7:0,1,0:149,0,59	0/0:3,0:3:0.871592,0.128408,0:0,9,103	0/1:1,1:2:0.000269,0.999582,0.000148:35,0,33	1/1:0,2:2:0,0.458999,0.541001:82,6,0	0/1:13,6:19:0,1,0:104,0,275	0/1:26,18:44:0,1,0:188,0,332	0/1:8,7:15:0,1,0:141,0,195	0/0:47,0:47:1,0,0:0,141,353	./.:0,0:0:0.395894,0.466614,0.137492:0,0,0
chr7	14186868	chr7_14186868_C_G	C	G	.	PASS	AF=0.375;DP=207;NS=12;AN=24;MAF=0.375;AC=9;AC_Het=7;AC_Hom=2;AC_Hemi=0;HWE=0.592947	GT:AD:DP:GP:PL	0/0:21,1:22:0.998537,0.001463,0:0,29,319	./.:0,0:0:0.384869,0.471018,0.144113:0,0,0	1/1:1,17:18:0,0.038025,0.961975:284,19,0	0/0:5,0:5:0.963165,0.036835,0:0,15,145	0/1:4,4:8:0,1,0:88,0,115	0/1:1,4:5:0,0.996915,0.003085:112,0,20	0/1:3,4:7:0,1,0:102,0,76	0/1:1,1:2:0.025205,0.974701,9.5e-05:15,0,35	0/1:8,5:13:0,1,0:119,0,168	0/1:9,11:20:0,1,0:212,0,181	0/1:4,6:10:0,1,0:144,0,102	0/0:94,0:94:1,0,0:0,283,449	0/0:3,0:3:0.867321,0.132679,0:0,9,107
chr7	14189036	chr7_14189036_A_G	A	G	.	PASS	AF=0.461538;DP=270;NS=13;AN=26;MAF=0.461538;AC=12;AC_Het=6;AC_Hom=6;AC_Hemi=0;HWE=1	GT:AD:DP:GP:PL	0/0:22,0:22:1,0,0:0,66,363	1/1:0,3:3:0,0.227298,0.772702:96,9,0	0/0:17,0:17:0.999987,1.3e-05,0:0,51,336	0/0:10,0:10:0.998343,0.001657,0:0,30,269	0/1:5,5:10:0,1,0:122,0,151	0/1:1,1:2:0.000187,0.999137,0.000676:35,0,28	0/1:6,3:9:0,1,0:68,0,155	0/0:2,0:2:0.701794,0.298206,0:0,6,68	0/1:15,7:22:0,1,0:148,0,240	0/1:23,15:38:0,1,0:225,0,338	0/1:8,6:14:0,1,0:161,0,202	1/1:4,113:117:0,0,1:378,234,0	1/1:0,4:4:0,0.12822,0.87178:113,12,0
chr7	14189050	chr7_14189050_T_A	T	A	.	PASS	AF=0.269231;DP=267;NS=13;AN=26;MAF=0.269231;AC=7;AC_Het=5;AC_Hom=2;AC_Hemi=0;HWE=1	GT:AD:DP:GP:PL	0/1:16,5:21:0,1,0:97,0,294	0/1:1,1:2:0.001688,0.998252,5.9e-05:29,0,35	0/1:13,2:15:0.003639,0.996361,0:26,0,288	0/1:5,2:7:7e-06,0.999993,0:53,0,145	0/0:8,0:8:0.997088,0.002912,0:0,24,231	0/0:3,0:3:0.914521,0.085479,0:0,9,109	1/1:0,4:4:0,0.250553,0.749447:117,12,0	0/0:2,0:2:0.842504,0.157496,0:0,6,73	0/0:23,0:23:1,0,0:0,69,374	0/0:39,0:39:1,0,0:0,117,422	0/0:15,0:15:0.999977,2.3e-05,0:0,45,325	0/1:107,18:125:0,1,0:75,0,285	0/0:3,0:3:0.914521,0.085479,0:0,9,108
chr7	14189055	chr7_14189055_A_T	A	T	.	PASS	AF=0.153846;DP=263;NS=13;AN=26;MAF=0.153846;AC=4;AC_Het=4;AC_Hom=0;AC_Hemi=0;HWE=1	GT:AD:DP:GP:PL	0/0:20,0:20:1,0,0:0,60,358	0/0:2,0:2:0.905213,0.094787,0:0,6,77	0/0:13,1:14:0.75644,0.24356,0:0,1,286	0/1:6,1:7:0.029646,0.970354,0:19,0,168	0/1:6,2:8:3.5e-05,0.999965,0:48,0,171	0/0:3,0:3:0.950249,0.049751,0:0,9,110	0/0:2,0:2:0.905213,0.094787,0:0,6,68	0/1:1,1:2:0.000758,0.999189,5.3e-05:35,0,33	0/0:23,0:23:1,0,0:0,69,371	0/0:39,0:39:1,0,0:0,117,425	0/0:16,0:16:0.999994,6e-06,0:0,48,337	0/1:67,57:124:0,1,0:345,0,368	0/0:3,0:3:0.950249,0.049751,0:0,9,112
chr7	14189854	chr7_14189854_A_T	A	T	.	PASS	AF=0.5;DP=199;NS=12;AN=24;MAF=0.5;AC=12;AC_Het=4;AC_Hom=8;AC_Hemi=0;HWE=0.281462	GT:AD:DP:GP:PL	0/0:17,0:17:0.999986,1.4e-05,0:0,51,298	1/1:0,6:6:0,0.033201,0.966799:170,18,0	0/0:20,0:20:0.999998,2e-06,0:0,60,354	0/0:8,0:8:0.992942,0.007058,0:0,24,210	0/1:7,5:12:0,1,0:132,0,160	1/1:0,4:4:0,0.120775,0.879225:137,12,0	1/1:0,5:5:0,0.064268,0.935732:162,15,0	1/1:0,2:2:0,0.354619,0.64538:66,6,0	0/1:6,10:16:0,1,0:197,0,114	0/1:20,26:46:0,1,0:325,0,247	0/1:8,14:22:0,1,0:253,0,171	0/0:41,0:41:1,0,0:0,123,405	./.:0,0:0:0.274131,0.498888,0.226981:0,0,0
chr7	14190015	chr7_14190015_C_A	C	A	.	PASS	AF=0.153846;DP=263;NS=13;AN=26;MAF=0.153846;AC=4;AC_Het=4;AC_Hom=0;AC_Hemi=0;HWE=1	GT:AD:DP:GP:PL	0/0:5,0:5:0.986841,0.013159,0:0,15,122	0/0:4,0:4:0.974023,0.025977,0:0,12,121	0/1:22,5:27:0,1,0:72,0,335	0/0:15,1:16:0.997896,0.002104,0:0,23,311	0/0:9,0:9:0.999167,0.000833,0:0,27,234	0/0:8,0:8:0.998336,0.001664,0:0,24,200	0/1:5,1:6:0.029042,0.970958,0:19,0,154	0/0:2,0:2:0.903602,0.096398,0:0,6,76	0/0:24,2:26:0.555099,0.444901,0:3,0,319	0/0:70,8:78:0.986361,0.013639,0:0,15,318	0/1:26,4:30:7e-06,0.999993,0:55,0,346	0/0:49,0:49:1,0,0:0,148,415	0/1:1,1:2:0.000933,0.995705,0.003362:34,0,15
chr7	14190774	chr7_14190774_G_A	G	A	.	PASS	AF=0.230769;DP=247;NS=13;AN=26;MAF=0.230769;AC=6;AC_Het=6;AC_Hom=0;AC_Hemi=0;HWE=1	GT:AD:DP:GP:PL	0/1:22,7:29:0,1,0:90,0,323	0/1:8,1:9:0.163459,0.836541,0:8,0,208	0/0:18,1:19:0.997215,0.002785,0:0,24,307	0/0:12,1:13:0.585198,0.414802,0:0,0,225	0/0:15,1:16:0.998801,0.001199,0:0,28,315	0/1:2,3:5:0,1,0:83,0,61	0/0:6,0:6:0.988715,0.011285,0:0,18,191	0/0:1,0:1:0.732455,0.267537,8e-06:0,3,41	0/0:14,0:14:0.999955,4.5e-05,0:0,42,316	0/0:50,4:54:0.999991,9e-06,0:0,49,358	0/1:11,3:14:0.000264,0.999736,0:37,0,186	0/1:26,38:64:0,1,0:333,0,312	0/1:0,2:2:4e-06,0.577852,0.422144:60,6,0
chr7	14191901	chr7_14191901_C_T	C	T	.	PASS	AF=0.416667;DP=226;NS=12;AN=24;MAF=0.416667;AC=10;AC_Het=6;AC_Hom=4;AC_Hemi=0;HWE=1	GT:AD:DP:GP:PL	1/1:1,34:35:0,0,1:389,72,0	0/0:9,0:9:0.997042,0.002958,0:0,27,249	0/0:19,0:19:0.999997,3e-06,0:0,57,373	0/0:10,0:10:0.998519,0.001481,0:0,30,257	0/1:6,8:14:0,1,0:195,0,152	1/1:0,5:5:0,0.076031,0.923969:162,15,0	0/1:2,2:4:0,0.999999,1e-06:68,0,56	0/1:0,1:1:0.000237,0.568208,0.431555:35,3,0	0/1:10,8:18:0,1,0:196,0,215	0/1:15,22:37:0,1,0:319,0,251	0/1:9,9:18:0,1,0:177,0,219	0/0:56,0:56:1,0,0:0,169,421	./.:0,0:0:0.323016,0.490658,0.186326:0,0,0
chr7	14191999	chr7_14191999_C_T	C	T	.	PASS	AF=0.208333;DP=229;NS=12;AN=24;MAF=0.208333;AC=5;AC_Het=3;AC_Hom=2;AC_Hemi=0;HWE=0.403727	GT:AD:DP:GP:PL	0/0:29,1:30:0.999995,5e-06,0:0,50,358	0/0:11,0:11:0.999729,0.000271,0:0,33,269	1/1:0,24:24:0,0,1:380,72,0	0/1:8,4:12:0,1,0:90,0,195	0/0:10,0:10:0.999458,0.000542,0:0,30,262	0/0:8,0:8:0.997835,0.002165,0:0,24,207	0/1:0,1:1:0.00089,0.781921,0.217189:35,3,0	0/1:3,1:4:0.002282,0.997718,0:29,0,98	0/0:16,0:16:0.999992,8e-06,0:0,48,286	0/0:34,0:34:1,0,0:0,102,390	0/0:12,0:12:0.999864,0.000136,0:0,36,278	0/0:67,0:67:1,0,0:0,202,427	./.:0,0:0:0.612493,0.340253,0.047254:0,0,0
chr7	14192176	chr7_14192176_G_A	G	A	.	PASS	AF=0.166667;DP=243;NS=12;AN=24;MAF=0.166667;AC=4;AC_Het=2;AC_Hom=2;AC_Hemi=0;HWE=0.254658	GT:AD:DP:GP:PL	0/0:43,0:43:1,0,0:0,129,412	0/0:5,0:5:0.98736,0.01264,0:0,15,158	0/0:28,0:28:1,0,0:0,84,407	0/1:7,5:12:0,1,0:128,0,169	0/0:5,0:5:0.98736,0.01264,0:0,15,159	0/0:6,0:6:0.99364,0.00636,0:0,18,196	0/1:2,4:6:0,1,0:123,0,56	0/0:3,0:3:0.951285,0.048715,0:0,9,111	0/0:22,0:22:1,0,0:0,66,353	0/0:39,0:39:1,0,0:0,117,418	0/0:14,0:14:0.999975,2.5e-05,0:0,42,273	1/1:0,60:60:0,0,1:424,181,0	./.:0,0:0:0.688874,0.282221,0.028905:0,0,0
chr7	14192810	chr7_14192810_A_G	A	G	.	PASS	AF=0.166667;DP=227;NS=12;AN=24;MAF=0.166667;AC=4;AC_Het=0;AC_Hom=4;AC_Hemi=0;HWE=0.00621118	GT:AD:DP:GP:PL	0/0:28,0:28:1,0,0:0,84,401	1/1:0,7:7:0,0.079529,0.920471:195,21,0	0/0:21,0:21:1,0,0:0,63,370	0/0:11,0:11:0.999823,0.000177,0:0,33,283	0/0:13,0:13:0.999956,4.4e-05,0:0,39,324	0/0:5,0:5:0.988825,0.011175,0:0,15,161	0/0:10,0:10:0.999647,0.000353,0:0,30,226	1/1:0,5:5:0,0.256841,0.743159:137,15,0	0/0:18,0:18:0.999999,1e-06,0:0,54,350	0/0:36,0:36:1,0,0:0,108,415	0/0:19,0:19:0.999999,1e-06,0:0,57,358	0/0:54,0:54:1,0,0:0,163,426	./.:0,0:0:0.717171,0.259377,0.023452:0,0,0
chr7	14193182	chr7_14193182_T_C	T	C	.	PASS	AF=0.461538;DP=192;NS=13;AN=26;MAF=0.461538;AC=12;AC_Het=6;AC_Hom=6;AC_Hemi=0;HWE=1	GT:AD:DP:GP:PL	0/0:30,0:30:1,0,0:0,90,395	0/0:2,0:2:0.685171,0.314828,0:0,6,69	0/0:13,0:13:0.999776,0.000224,0:0,39,308	0/0:6,0:6:0.972085,0.027915,0:0,18,191	0/1:9,1:10:0.217903,0.782097,0:3,0,209	1/1:0,6:6:0,0.032885,0.967115:178,18,0	0/1:0,1:1:7.1e-05,0.521067,0.478861:39,3,0	0/1:2,2:4:0,1,0:69,0,63	0/1:5,7:12:0,1,0:175,0,122	0/1:22,16:38:0,1,0:265,0,312	0/1:10,11:21:0,1,0:205,0,196	1/1:0,45:45:0,0,1:406,135,0	1/1:0,4:4:0,0.119729,0.880271:132,12,0
chr7	14193202	chr7_14193202_C_T	C	T	.	PASS	AF=0.115385;DP=219;NS=13;AN=26;MAF=0.115385;AC=3;AC_Het=1;AC_Hom=2;AC_Hemi=0;HWE=0.12	GT:AD:DP:GP:PL	1/1:0,35:35:0,0,1:419,105,0	0/1:0,3:3:0,0.618074,0.381926:112,9,0	0/0:17,0:17:0.999998,2e-06,0:0,51,351	0/0:7,0:7:0.997592,0.002408,0:0,21,210	0/0:11,0:11:0.999849,0.000151,0:0,33,269	0/0:8,0:8:0.998795,0.001205,0:0,24,217	0/0:3,0:3:0.962817,0.037183,0:0,9,100	0/0:4,0:4:0.981057,0.018943,0:0,12,135	0/0:15,0:15:0.999991,9e-06,0:0,45,325	0/0:39,0:39:1,0,0:0,117,419	0/0:21,0:21:1,0,0:0,63,382	0/0:52,0:52:1,0,0:0,157,410	0/0:3,0:3:0.962817,0.037183,0:0,9,111
chr7	14195351	chr7_14195351_T_C	T	C	.	PASS	AF=0.115385;DP=268;NS=13;AN=26;MAF=0.115385;AC=3;AC_Het=3;AC_Hom=0;AC_Hemi=0;HWE=1	GT:AD:DP:GP:PL	0/0:34,1:35:1,0,0:0,69,384	0/0:4,0:4:0.981081,0.018919,0:0,12,121	0/0:18,0:18:0.999999,1e-06,0:0,54,322	0/1:7,3:10:0,1,0:72,0,187	0/1:10,2:12:0.003763,0.996237,0:29,0,225	0/0:4,0:4:0.981081,0.018919,0:0,12,120	0/1:0,2:2:1e-06,0.764196,0.235803:73,6,0	0/0:1,0:1:0.866341,0.133657,2e-06:0,3,41	0/0:25,0:25:1,0,0:0,75,335	0/0:60,0:60:1,0,0:0,181,430	0/0:19,0:19:0.999999,1e-06,0:0,57,351	0/0:75,1:76:1,0,0:0,210,451	0/0:2,0:2:0.928386,0.071614,0:0,6,75
chr7	14196255	chr7_14196255_C_T	C	T	.	PASS	AF=0.458333;DP=167;NS=12;AN=24;MAF=0.458333;AC=11;AC_Het=5;AC_Hom=6;AC_Hemi=0;HWE=0.59387	GT:AD:DP:GP:PL	1/1:3,23:26:0,0.185029,0.814971:304,10,0	0/0:4,0:4:0.900428,0.099572,0:0,12,130	0/0:17,0:17:0.999987,1.3e-05,0:0,51,319	0/0:3,0:3:0.818888,0.181112,0:0,9,95	0/1:2,3:5:0,0.999995,5e-06:82,0,50	0/0:4,0:4:0.900428,0.099572,0:0,12,105	1/1:0,2:2:0,0.361086,0.638914:75,6,0	./.:0,0:0:0.281525,0.498129,0.220346:0,0,0	0/1:6,8:14:0,1,0:144,0,144	0/1:13,11:24:0,1,0:212,0,251	0/1:16,7:23:0,1,0:146,0,273	1/1:6,37:43:0,0.03743,0.96257:150,18,0	0/1:0,1:1:0.00019,0.530487,0.469324:35,3,0
chr7	14196272	chr7_14196272_C_T	C	T	.	PASS	AF=0.416667;DP=187;NS=12;AN=24;MAF=0.416667;AC=10;AC_Het=4;AC_Hom=6;AC_Hemi=0;HWE=0.289272	GT:AD:DP:GP:PL	1/1:3,27:30:0,0.004614,0.995386:322,27,0	0/0:5,0:5:0.954019,0.045981,0:0,15,149	1/1:0,19:19:0,5e-06,0.999995:346,57,0	0/0:2,0:2:0.721715,0.278285,0:0,6,70	0/1:2,3:5:0,0.999999,1e-06:86,0,55	0/0:4,0:4:0.91208,0.08792,0:0,12,98	1/1:0,2:2:0,0.393327,0.606672:75,6,0	./.:0,0:0:0.318764,0.491656,0.18958:0,0,0	0/1:7,9:16:0,1,0:173,0,174	0/1:17,15:32:0,1,0:253,0,293	0/1:15,7:22:0,1,0:156,0,286	0/0:49,0:49:1,0,0:0,148,234	0/0:1,0:1:0.564534,0.43536,0.000106:0,3,35
chr7	14198513	chr7_14198513_A_C	A	C	.	PASS	AF=0.272727;DP=203;NS=11;AN=22;MAF=0.272727;AC=6;AC_Het=6;AC_Hom=0;AC_Hemi=0;HWE=0.504644	GT:AD:DP:GP:PL	0/0:9,1:10:0.9709,0.0291,0:0,14,170	0/0:6,0:6:0.986992,0.013008,0:0,18,190	0/0:24,0:24:1,0,0:0,72,370	0/0:10,0:10:0.999177,0.000823,0:0,30,259	0/1:4,2:6:6e-06,0.999994,0:53,0,125	0/0:5,0:5:0.974318,0.025682,0:0,15,148	./.:0,0:0:0.49471,0.417292,0.087997:0,0,0	./.:0,0:0:0.49471,0.417292,0.087997:0,0,0	0/1:3,7:10:0,1,0:139,0,76	0/1:27,21:48:0,1,0:271,0,324	0/1:13,6:19:0,1,0:116,0,245	0/1:22,41:63:0,1,0:293,0,260	0/1:0,2:2:0,0.54244,0.45756:75,6,0
chr7	14207901	chr7_14207901_A_G	A	G	.	PASS	AF=0.272727;DP=203;NS=11;AN=22;MAF=0.272727;AC=6;AC_Het=6;AC_Hom=0;AC_Hemi=0;HWE=0.504644	GT:AD:DP:GP:PL	0/0:21,1:22:0.99895,0.00105,0:0,29,255	0/0:2,0:2:0.82003,0.17997,0:0,6,71	0/1:5,5:10:0,1,0:125,0,97	0/0:8,0:8:0.996583,0.003417,0:0,24,185	0/0:4,0:4:0.947988,0.052012,0:0,12,131	0/0:1,0:1:0.694663,0.304914,0.000423:0,3,25	./.:0,0:0:0.482962,0.423985,0.093052:0,0,0	0/1:0,1:1:0.0005,0.694605,0.304894:35,3,0	0/1:17,2:19:0.13531,0.86469,0:9,0,289	0/1:31,5:36:0.000271,0.999729,0:36,0,294	0/1:19,4:23:1e-06,0.999999,0:60,0,243	0/1:55,21:76:0,1,0:211,0,337	./.:0,0:0:0.482962,0.423985,0.093052:0,0,0
chr7	14219177	chr7_14219177_C_T	C	T	.	PASS	AF=0.153846;DP=269;NS=13;AN=26;MAF=0.153846;AC=4;AC_Het=2;AC_Hom=2;AC_Hemi=0;HWE=0.234783	GT:AD:DP:GP:PL	0/0:31,0:31:1,0,0:0,93,362	0/0:6,0:6:0.994475,0.005525,0:0,18,197	0/0:17,0:17:0.999997,3e-06,0:0,51,344	0/0:13,0:13:0.999957,4.3e-05,0:0,39,306	0/1:3,8:11:0,1,0:204,0,74	0/0:7,0:7:0.99723,0.00277,0:0,21,214	0/0:3,0:3:0.957448,0.042552,0:0,9,109	0/0:4,0:4:0.978262,0.021738,0:0,12,136	0/0:8,0:8:0.998613,0.001387,0:0,24,227	0/0:37,0:37:1,0,0:0,111,404	0/0:16,0:16:0.999995,5e-06,0:0,48,292	0/1:51,59:110:0,1,0:357,0,347	1/1:0,6:6:0,0.149495,0.850505:197,18,0
chr7	14220624	chr7_14220624_C_T	C	T	.	PASS	AF=0.384615;DP=188;NS=13;AN=26;MAF=0.384615;AC=10;AC_Het=2;AC_Hom=8;AC_Hemi=0;HWE=0.0196258	GT:AD:DP:GP:PL	1/1:0,17:17:0,2.6e-05,0.999974:333,51,0	0/0:2,0:2:0.770716,0.229284,0:0,6,68	0/0:12,0:12:0.99971,0.00029,0:0,36,278	0/1:4,4:8:0,1,0:113,0,103	0/0:6,0:6:0.981747,0.018253,0:0,18,188	1/1:0,7:7:0,0.025587,0.974413:165,21,0	0/0:2,0:2:0.770716,0.229284,0:0,6,71	1/1:0,3:3:0,0.295853,0.704147:105,9,0	0/0:15,0:15:0.999964,3.6e-05,0:0,45,286	0/0:36,0:36:1,0,0:0,108,390	0/0:20,0:20:0.999999,1e-06,0:0,60,344	0/1:28,30:58:0,1,0:240,0,274	1/1:0,2:2:0,0.456617,0.543383:69,6,0
chr7	14220730	chr7_14220730_T_C	T	C	.	PASS	AF=0.136364;DP=114;NS=11;AN=22;MAF=0.136364;AC=3;AC_Het=3;AC_Hom=0;AC_Hemi=0;HWE=1	GT:AD:DP:GP:PL	0/0:31,0:31:1,0,0:0,93,396	./.:0,0:0:0.693714,0.278362,0.027924:0,0,0	0/0:7,0:7:0.996875,0.003125,0:0,21,211	0/1:2,1:3:0.006263,0.993737,0:26,0,66	0/0:4,0:4:0.975535,0.024465,0:0,12,134	0/1:0,2:2:0,0.713638,0.286361:76,6,0	0/0:1,0:1:0.832868,0.167098,3.4e-05:0,3,30	0/0:2,0:2:0.908832,0.091168,0:0,6,69	0/0:11,1:12:0.88979,0.11021,0:0,5,221	0/1:22,4:26:1e-05,0.99999,0:54,0,317	0/0:12,0:12:0.999902,9.8e-05,0:0,36,289	0/0:14,0:14:0.999976,2.4e-05,0:0,42,214	./.:0,0:0:0.693714,0.278362,0.027924:0,0,0
chr7	14221122	chr7_14221122_T_G	T	G	.	PASS	AF=0.208333;DP=171;NS=12;AN=24;MAF=0.208333;AC=5;AC_Het=5;AC_Hom=0;AC_Hemi=0;HWE=1	GT:AD:DP:GP:PL	0/0:16,1:17:0.999787,0.000213,0:0,35,258	0/1:0,2:2:0.000518,0.591236,0.408246:38,6,0	0/1:9,5:14:9e-06,0.999991,0:52,0,159	./.:0,0:0:0.552585,0.381551,0.065864:0,0,0	0/0:6,0:6:0.989327,0.010673,0:0,18,166	0/0:1,0:1:0.743342,0.25663,2.8e-05:0,3,35	0/1:1,1:2:0.001828,0.998085,8.7e-05:29,0,33	0/0:1,0:1:0.743342,0.25663,2.8e-05:0,3,35	0/0:8,1:9:0.953901,0.046099,0:0,12,193	0/1:16,3:19:0.014817,0.985183,0:20,0,210	0/0:11,1:12:0.747801,0.252199,0:0,3,204	0/0:76,9:85:1,0,0:0,133,367	0/1:1,1:2:0.054491,0.945345,0.000164:14,0,30
chr7	14221245	chr7_14221245_T_C	T	C	.	PASS	AF=0.461538;DP=242;NS=13;AN=26;MAF=0.461538;AC=12;AC_Het=6;AC_Hom=6;AC_Hemi=0;HWE=1	GT:AD:DP:GP:PL	1/1:0,30:30:0,0,1:367,90,0	0/0:2,0:2:0.678761,0.321239,0:0,6,76	1/1:0,25:25:0,0,1:384,75,0	0/1:5,2:7:6e-06,0.999994,0:49,0,114	0/1:5,7:12:0,1,0:193,0,132	0/0:3,0:3:0.808646,0.191354,0:0,9,108	0/0:5,0:5:0.944147,0.055853,0:0,15,167	0/0:3,0:3:0.808646,0.191354,0:0,9,105	0/1:6,6:12:0,1,0:161,0,156	0/1:7,15:22:0,1,0:247,0,149	0/1:6,6:12:0,1,0:168,0,144	0/1:54,50:104:0,1,0:344,0,358	1/1:0,4:4:0,0.116648,0.883352:115,12,0
chr7	14221814	chr7_14221814_T_C	T	C	.	PASS	AF=0.461538;DP=181;NS=13;AN=26;MAF=0.461538;AC=12;AC_Het=6;AC_Hom=6;AC_Hemi=0;HWE=1	GT:AD:DP:GP:PL	0/1:5,10:15:0,1,0:212,0,73	1/1:0,2:2:1e-06,0.401397,0.598602:60,6,0	0/1:5,4:9:0,1,0:121,0,87	0/1:7,2:9:3e-06,0.999997,0:53,0,195	0/1:7,1:8:0.349343,0.650657,0:1,0,178	0/0:13,0:13:0.999818,0.000182,0:0,39,314	0/0:3,0:3:0.842883,0.157117,0:0,9,105	0/0:4,0:4:0.914745,0.085255,0:0,12,131	0/1:9,3:12:0,1,0:63,0,219	0/0:31,4:35:0.984371,0.015629,0:0,20,359	0/1:17,3:20:0.000312,0.999688,0:33,0,326	1/1:0,48:48:0,0,1:381,144,0	1/1:0,2:2:2e-06,0.401397,0.598601:58,6,0
chr7	14224039	chr7_14224039_C_T	C	T	.	PASS	AF=0.192308;DP=252;NS=13;AN=26;MAF=0.192308;AC=5;AC_Het=1;AC_Hom=4;AC_Hemi=0;HWE=0.026087	GT:AD:DP:GP:PL	0/0:30,0:30:1,0,0:0,90,368	0/0:9,0:9:0.999122,0.000878,0:0,27,239	1/1:0,20:20:0,8e-06,0.999992:345,60,0	0/0:7,0:7:0.996496,0.003504,0:0,21,204	0/0:24,0:24:1,0,0:0,72,378	0/0:5,0:5:0.986129,0.013871,0:0,15,157	0/0:5,0:5:0.986129,0.013871,0:0,15,152	0/0:2,0:2:0.898852,0.101148,0:0,6,76	0/0:10,0:10:0.999561,0.000439,0:0,30,253	0/0:34,0:34:1,0,0:0,102,401	0/0:18,0:18:0.999998,2e-06,0:0,54,335	0/1:47,35:82:0,1,0:315,0,356	1/1:0,4:4:0,0.357069,0.642931:128,12,0
chr7	14226878	chr7_14226878_G_A	G	A	.	PASS	AF=0.153846;DP=245;NS=13;AN=26;MAF=0.153846;AC=4;AC_Het=2;AC_Hom=2;AC_Hemi=0;HWE=0.234783	GT:AD:DP:GP:PL	0/0:27,0:27:1,0,0:0,81,388	1/1:0,9:9:0,0.022752,0.977248:230,27,0	0/1:8,5:13:0,1,0:131,0,143	0/0:15,0:15:0.99999,1e-05,0:0,45,326	0/1:9,1:10:0.325855,0.674145,0:8,0,217	0/0:8,0:8:0.998691,0.001309,0:0,24,214	0/0:4,0:4:0.97946,0.02054,0:0,12,139	0/0:3,0:3:0.959747,0.040253,0:0,9,98	0/0:16,0:16:0.999995,5e-06,0:0,48,292	0/0:29,0:29:1,0,0:0,87,297	0/0:8,0:8:0.998691,0.001309,0:0,24,238	0/0:99,0:99:1,0,0:0,298,453	0/0:4,0:4:0.97946,0.02054,0:0,12,121
chr7	14241069	chr7_14241069_C_T	C	T	.	PASS	AF=0.153846;DP=219;NS=13;AN=26;MAF=0.153846;AC=4;AC_Het=2;AC_Hom=2;AC_Hemi=0;HWE=0.234783	GT:AD:DP:GP:PL	0/0:28,0:28:1,0,0:0,84,366	1/1:0,4:4:0,0.409963,0.590037:130,12,0	0/0:17,0:17:0.999997,3e-06,0:0,51,316	0/1:4,3:7:1e-06,0.999999,0:66,0,102	0/0:6,0:6:0.99441,0.00559,0:0,18,184	0/0:4,0:4:0.978008,0.021992,0:0,12,138	0/0:1,0:1:0.847526,0.152468,5e-06:0,3,37	0/1:0,1:1:0.001182,0.846527,0.152291:36,3,0	0/0:25,0:25:1,0,0:0,75,337	0/0:54,0:54:1,0,0:0,163,401	0/0:27,0:27:1,0,0:0,81,357	0/0:42,0:42:1,0,0:0,126,406	0/0:3,0:3:0.956962,0.043038,0:0,9,96
chr7	14241887	chr7_14241887_A_G	A	G	.	PASS	AF=0.181818;DP=129;NS=11;AN=22;MAF=0.181818;AC=4;AC_Het=4;AC_Hom=0;AC_Hemi=0;HWE=1	GT:AD:DP:GP:PL	0/1:0,2:2:1e-06,0.636196,0.363803:67,6,0	0/0:4,0:4:0.965495,0.034505,0:0,12,142	0/0:3,0:3:0.933291,0.066709,0:0,9,88	./.:0,0:0:0.604749,0.345814,0.049437:0,0,0	0/0:9,0:9:0.998884,0.001116,0:0,27,252	0/0:5,0:5:0.982445,0.017555,0:0,15,147	0/0:2,0:2:0.874925,0.125075,0:0,6,78	./.:0,0:0:0.604749,0.345814,0.049437:0,0,0	0/0:4,0:4:0.965495,0.034505,0:0,12,119	0/0:19,2:21:0.960599,0.039401,0:0,11,329	0/1:13,3:16:0.000339,0.999661,0:37,0,225	0/1:44,18:62:0,1,0:230,0,355	0/1:0,1:1:0.010712,0.769324,0.219964:24,3,0
chr7	14241953	chr7_14241953_T_C	T	C	.	PASS	AF=0.5;DP=164;NS=12;AN=24;MAF=0.5;AC=12;AC_Het=2;AC_Hom=10;AC_Hemi=0;HWE=0.0264585	GT:AD:DP:GP:PL	1/1:0,2:2:0,0.346766,0.653234:70,6,0	1/1:0,2:2:0,0.346766,0.653234:72,6,0	1/1:0,2:2:1e-06,0.346766,0.653233:60,6,0	./.:0,0:0:0.265189,0.499552,0.235259:0,0,0	0/0:6,0:6:0.971409,0.028591,0:0,18,177	1/1:0,2:2:0,0.346766,0.653234:69,6,0	0/0:1,0:1:0.514949,0.485015,3.6e-05:0,3,41	0/1:0,1:1:4.3e-05,0.514941,0.485016:41,3,0	0/0:6,0:6:0.971409,0.028591,0:0,18,189	0/0:34,2:36:0.999793,0.000207,0:0,40,360	0/0:17,0:17:0.999986,1.4e-05,0:0,51,352	1/1:1,85:86:0,0,1:439,239,0	0/1:1,2:3:3e-06,0.999523,0.000474:52,0,30
chr7	14241978	chr7_14241978_G_A	G	A	.	PASS	AF=0.192308;DP=219;NS=13;AN=26;MAF=0.192308;AC=5;AC_Het=1;AC_Hom=4;AC_Hemi=0;HWE=0.026087	GT:AD:DP:GP:PL	0/0:14,0:14:0.999968,3.2e-05,0:0,42,311	0/0:2,0:2:0.882984,0.117016,0:0,6,74	1/1:0,9:9:0,0.014522,0.985478:239,27,0	0/0:3,0:3:0.937856,0.062144,0:0,9,111	0/0:10,0:10:0.999483,0.000517,0:0,30,266	1/1:0,3:3:0,0.485381,0.514619:108,9,0	0/0:1,0:1:0.790477,0.209516,7e-06:0,3,39	0/0:1,0:1:0.790479,0.209517,4e-06:0,3,41	0/1:10,2:12:0.002194,0.997806,0:29,0,217	0/0:39,4:43:0.711297,0.288703,0:0,1,321	0/0:20,0:20:0.999999,1e-06,0:0,60,358	0/0:98,0:98:1,0,0:0,295,442	0/0:3,0:3:0.937856,0.062144,0:0,9,103
chr7	14242199	chr7_14242199_G_A	G	A	.	PASS	AF=0.423077;DP=243;NS=13;AN=26;MAF=0.423077;AC=11;AC_Het=7;AC_Hom=4;AC_Hemi=0;HWE=1	GT:AD:DP:GP:PL	1/1:0,20:20:0,2e-06,0.999998:357,60,0	0/0:2,0:2:0.713607,0.286393,0:0,6,72	0/1:9,6:15:0,1,0:145,0,209	0/1:2,4:6:0,0.999964,3.6e-05:122,0,40	0/1:5,2:7:2e-06,0.999998,0:55,0,137	1/1:0,4:4:0,0.134741,0.865259:131,12,0	0/0:4,0:4:0.908817,0.091183,0:0,12,124	0/0:2,0:2:0.713607,0.286393,0:0,6,69	0/1:5,3:8:0,1,0:86,0,120	0/1:28,23:51:0,1,0:321,0,326	0/1:11,4:15:0,1,0:98,0,233	0/1:45,59:104:0,1,0:367,0,324	0/0:5,0:5:0.952231,0.047769,0:0,15,152
chr7	14244232	chr7_14244232_A_G	A	G	.	PASS	AF=0.423077;DP=245;NS=13;AN=26;MAF=0.423077;AC=11;AC_Het=5;AC_Hom=6;AC_Hemi=0;HWE=0.573563	GT:AD:DP:GP:PL	1/1:0,19:19:0,5e-06,0.999995:330,57,0	0/0:7,0:7:0.98806,0.01194,0:0,21,181	1/1:0,20:20:0,2e-06,0.999998:350,60,0	1/1:0,12:12:0,0.000631,0.999369:285,36,0	0/1:4,2:6:0.000107,0.999893,0:38,0,100	0/0:10,0:10:0.998492,0.001508,0:0,30,268	0/1:4,3:7:0,1,0:78,0,123	0/0:2,0:2:0.721121,0.278879,0:0,6,69	0/1:1,8:9:0,0.975689,0.024311:203,0,12	0/1:5,12:17:0,1,0:227,0,95	0/1:9,6:15:0,1,0:146,0,175	0/0:115,0:115:1,0,0:0,346,473	0/0:6,0:6:0.976401,0.023599,0:0,18,182
chr7	14244633	chr7_14244633_C_T	C	T	.	PASS	AF=0.153846;DP=244;NS=13;AN=26;MAF=0.153846;AC=4;AC_Het=4;AC_Hom=0;AC_Hemi=0;HWE=1	GT:AD:DP:GP:PL	0/1:17,7:24:0,1,0:119,0,267	0/0:3,0:3:0.95067,0.04933,0:0,9,95	0/0:12,0:12:0.999899,0.000101,0:0,36,277	0/0:7,0:7:0.996767,0.003233,0:0,21,181	0/0:4,0:4:0.974711,0.025289,0:0,12,137	0/1:0,1:1:0.000502,0.827696,0.171802:39,3,0	0/0:1,0:1:0.828112,0.171885,4e-06:0,3,40	0/1:1,1:2:0.001525,0.998371,0.000104:32,0,30	0/0:15,0:15:0.999987,1.3e-05,0:0,45,282	0/0:34,0:34:1,0,0:0,102,329	0/0:18,0:18:0.999998,2e-06,0:0,54,270	0/1:61,58:119:0,1,0:347,0,352	0/0:3,0:3:0.95067,0.04933,0:0,9,100
chr7	14244697	chr7_14244697_T_C	T	C	.	PASS	AF=0.423077;DP=217;NS=13;AN=26;MAF=0.423077;AC=11;AC_Het=3;AC_Hom=8;AC_Hemi=0;HWE=0.0855297	GT:AD:DP:GP:PL	1/1:1,17:18:0,0.000443,0.999557:288,38,0	0/0:1,0:1:0.586587,0.41339,2.3e-05:0,3,41	1/1:0,2:2:0,0.415021,0.584979:73,6,0	0/0:5,0:5:0.957813,0.042187,0:0,15,162	0/0:6,0:6:0.978452,0.021548,0:0,18,197	1/1:0,2:2:0,0.415021,0.584979:75,6,0	0/0:1,0:1:0.586579,0.413385,3.7e-05:0,3,39	0/0:2,0:2:0.739445,0.260555,0:0,6,71	0/1:11,1:12:0.421633,0.578367,0:0,0,260	0/1:29,7:36:0,1,0:112,0,232	0/0:14,0:14:0.999914,8.6e-05,0:0,42,320	0/1:65,49:114:0,1,0:321,0,369	1/1:0,4:4:0,0.150644,0.849356:127,12,0
chr7	14245255	chr7_14245255_G_A	G	A	.	PASS	AF=0.230769;DP=318;NS=13;AN=26;MAF=0.230769;AC=6;AC_Het=2;AC_Hom=4;AC_Hemi=0;HWE=0.0757764	GT:AD:DP:GP:PL	0/0:30,0:30:1,0,0:0,90,404	1/1:0,3:3:0,0.478636,0.521364:114,9,0	1/1:0,16:16:0,0.000112,0.999888:347,48,0	0/1:9,5:14:0,1,0:114,0,214	0/0:14,0:14:0.999967,3.3e-05,0:0,42,320	0/0:6,0:6:0.991563,0.008437,0:0,18,187	0/1:5,2:7:1.3e-05,0.999987,0:52,0,134	0/0:4,0:4:0.967083,0.032917,0:0,12,132	0/0:22,0:22:1,0,0:0,66,363	0/0:52,0:52:1,0,0:0,157,429	0/0:20,0:20:0.999999,1e-06,0:0,60,365	0/0:57,0:57:1,0,0:0,172,365	0/0:8,0:8:0.997877,0.002123,0:0,24,226
chr7	14246241	chr7_14246241_C_T	C	T	.	PASS	AF=0.153846;DP=269;NS=13;AN=26;MAF=0.153846;AC=4;AC_Het=4;AC_Hom=0;AC_Hemi=0;HWE=1	GT:AD:DP:GP:PL	0/1:9,16:25:0,1,0:281,0,139	0/1:0,2:2:4e-06,0.712358,0.287638:63,6,0	0/0:24,0:24:1,0,0:0,72,378	0/0:12,1:13:0.864941,0.135059,0:0,4,257	0/0:9,0:9:0.999212,0.000788,0:0,27,236	0/0:4,0:4:0.975386,0.024614,0:0,12,129	0/0:2,0:2:0.908313,0.091687,0:0,6,70	0/0:1,0:1:0.832023,0.167974,3e-06:0,3,41	0/0:20,1:21:0.99939,0.00061,0:0,28,312	0/0:54,2:56:1,0,0:0,109,371	0/1:19,2:21:0.340965,0.659035,0:7,0,262	0/0:83,1:84:1,0,0:0,233,432	0/1:5,2:7:1.2e-05,0.999988,0:53,0,134
chr7	14246257	chr7_14246257_C_T	C	T	.	PASS	AF=0.25;DP=263;NS=12;AN=24;MAF=0.25;AC=6;AC_Het=6;AC_Hom=0;AC_Hemi=0;HWE=0.529258	GT:AD:DP:GP:PL	0/0:31,0:31:1,0,0:0,93,401	0/0:4,0:4:0.957798,0.042202,0:0,12,132	0/1:13,8:21:0,1,0:181,0,257	0/1:9,5:14:0,1,0:115,0,216	0/1:10,2:12:0.000658,0.999342,0:33,0,238	0/0:4,0:4:0.957798,0.042202,0:0,12,133	0/0:2,0:2:0.85016,0.14984,0:0,6,76	./.:0,0:0:0.546667,0.385405,0.067928:0,0,0	0/1:15,13:28:0,1,0:222,0,281	0/1:29,22:51:0,1,0:285,0,342	0/1:15,4:19:0,1,0:78,0,263	0/0:72,0:72:1,0,0:0,217,423	0/0:5,0:5:0.978444,0.021556,0:0,15,152
chr7	14246360	chr7_14246360_C_T	C	T	.	PASS	AF=0.230769;DP=246;NS=13;AN=26;MAF=0.230769;AC=6;AC_Het=4;AC_Hom=2;AC_Hemi=0;HWE=0.522981	GT:AD:DP:GP:PL	1/1:0,10:10:0,0.00668,0.99332:255,30,0	0/1:1,1:2:0.001369,0.996332,0.002299:31,0,18	0/0:27,0:27:1,0,0:0,81,387	0/0:5,0:5:0.982174,0.017826,0:0,15,151	0/1:15,2:17:0.30806,0.69194,0:6,0,279	0/0:5,0:5:0.982174,0.017826,0:0,15,146	0/0:2,0:2:0.873212,0.126788,0:0,6,74	0/0:3,0:3:0.932316,0.067684,0:0,9,110	0/0:30,0:30:1,0,0:0,90,390	0/0:68,1:69:1,0,0:0,183,400	0/0:37,1:38:1,0,0:0,79,362	0/1:21,10:31:0,1,0:155,0,249	0/1:6,1:7:0.065096,0.934904,0:14,0,136
chr7	14247363	chr7_14247363_G_A	G	A	.	PASS	AF=0.230769;DP=151;NS=13;AN=26;MAF=0.230769;AC=6;AC_Het=6;AC_Hom=0;AC_Hemi=0;HWE=1	GT:AD:DP:GP:PL	0/0:10,0:10:0.999413,0.000587,0:0,30,254	0/0:4,0:4:0.963783,0.036217,0:0,12,126	0/0:9,0:9:0.998827,0.001173,0:0,27,246	0/1:9,2:11:0.000678,0.999322,0:34,0,217	0/0:14,0:14:0.999963,3.7e-05,0:0,42,295	0/0:5,0:5:0.981558,0.018442,0:0,15,156	0/0:4,0:4:0.963783,0.036217,0:0,12,123	0/0:3,0:3:0.930097,0.069903,0:0,9,109	0/1:9,4:13:0,1,0:93,0,224	0/1:25,4:29:3.8e-05,0.999962,0:46,0,307	0/1:9,1:10:0.145475,0.854525,0:10,0,189	0/1:12,22:34:0,1,0:214,0,137	0/1:4,1:5:0.006654,0.993346,0:24,0,104
chr7	14259736	chr7_14259736_C_T	C	T	.	PASS	AF=0.375;DP=160;NS=12;AN=24;MAF=0.375;AC=9;AC_Het=7;AC_Hom=2;AC_Hemi=0;HWE=0.592947	GT:AD:DP:GP:PL	0/1:2,8:10:0,0.999957,4.3e-05:197,0,39	0/1:0,1:1:0.000286,0.601001,0.398713:35,3,0	0/1:14,2:16:0.002281,0.997719,0:25,0,277	0/0:12,0:12:0.999676,0.000324,0:0,36,274	0/0:8,0:8:0.994844,0.005156,0:0,24,221	0/1:1,1:2:0.000239,0.999496,0.000265:35,0,31	0/0:4,0:4:0.923427,0.076573,0:0,12,117	0/0:2,0:2:0.750921,0.249079,0:0,6,82	0/1:16,9:25:0,1,0:196,0,290	0/1:32,13:45:0,1,0:218,0,328	0/1:14,6:20:0,1,0:130,0,249	1/1:1,14:15:0,0.155545,0.844455:249,12,0	./.:0,0:0:0.361412,0.479527,0.159061:0,0,0
chr7	14265138	chr7_14265138_G_A	G	A	.	PASS	AF=0.115385;DP=273;NS=13;AN=26;MAF=0.115385;AC=3;AC_Het=3;AC_Hom=0;AC_Hemi=0;HWE=1	GT:AD:DP:GP:PL	0/0:36,0:36:1,0,0:0,108,421	0/0:8,0:8:0.998944,0.001056,0:0,24,227	0/1:7,13:20:0,1,0:268,0,163	0/1:5,5:10:0,1,0:134,0,117	0/0:9,0:9:0.999472,0.000528,0:0,27,245	0/0:11,0:11:0.999868,0.000132,0:0,33,278	0/1:3,2:5:2e-06,0.999998,0:63,0,94	0/0:3,0:3:0.967292,0.032708,0:0,9,84	0/0:17,0:17:0.999998,2e-06,0:0,51,330	0/0:38,0:38:1,0,0:0,114,405	0/0:15,0:15:0.999992,8e-06,0:0,45,335	0/0:98,0:98:1,0,0:0,295,466	0/0:2,0:2:0.936655,0.063345,0:0,6,80
chr7	14270926	chr7_14270926_A_G	A	G	.	PASS	AF=0.5;DP=201;NS=13;AN=26;MAF=0.5;AC=13;AC_Het=3;AC_Hom=10;AC_Hemi=0;HWE=0.0892525	GT:AD:DP:GP:PL	1/1:0,38:38:0,0,1:392,114,0	1/1:0,5:5:0,0.064694,0.935306:170,15,0	0/0:10,0:10:0.998239,0.001761,0:0,30,269	0/1:5,7:12:0,1,0:160,0,128	0/0:4,0:4:0.898522,0.101478,0:0,12,141	1/1:0,2:2:0,0.356236,0.643764:71,6,0	1/1:0,4:4:0,0.121527,0.878473:121,12,0	0/1:2,1:3:0.002784,0.997216,0:23,0,72	0/0:18,0:18:0.999993,7e-06,0:0,54,341	0/0:26,0:26:1,0,0:0,78,369	0/0:19,0:19:0.999997,3e-06,0:0,57,354	0/1:28,29:57:0,1,0:296,0,323	1/1:0,3:3:0,0.216718,0.783282:92,9,0
chr7	14274107	chr7_14274107_T_C	T	C	.	PASS	AF=0.423077;DP=112;NS=13;AN=26;MAF=0.423077;AC=11;AC_Het=5;AC_Hom=6;AC_Hemi=0;HWE=0.573563	GT:AD:DP:GP:PL	0/1:0,1:1:0.000135,0.551605,0.44826:37,3,0	1/1:0,3:3:0,0.235259,0.764741:75,9,0	1/1:0,5:5:0,0.071414,0.928586:94,15,0	1/1:0,2:2:4.1e-05,0.380892,0.619066:44,6,0	0/1:4,2:6:0.001232,0.998768,0:27,0,70	0/1:3,2:5:0.000686,0.99931,3e-06:30,0,51	0/1:3,1:4:0.003102,0.996896,2e-06:23,0,54	0/0:1,0:1:0.550885,0.447667,0.001448:0,3,24	0/0:20,0:20:0.999998,2e-06,0:0,60,346	0/0:30,1:31:1,0,0:0,72,375	0/0:20,0:20:0.999998,2e-06,0:0,60,336	0/1:9,4:13:0.000312,0.999688,0:33,0,81	0/0:1,0:1:0.550885,0.447667,0.001448:0,3,24
chr7	14281498	chr7_14281498_A_T	A	T	.	PASS	AF=0.115385;DP=273;NS=13;AN=26;MAF=0.115385;AC=3;AC_Het=1;AC_Hom=2;AC_Hemi=0;HWE=0.12	GT:AD:DP:GP:PL	0/0:29,0:29:1,0,0:0,87,381	0/0:10,0:10:0.999764,0.000236,0:0,30,250	0/0:17,0:17:0.999998,2e-06,0:0,51,332	1/1:0,6:6:0,0.205501,0.794499:178,18,0	0/0:15,0:15:0.999993,7e-06,0:0,45,322	0/0:10,0:10:0.999764,0.000236,0:0,30,267	0/1:2,3:5:0,1,0:96,0,56	0/0:5,0:5:0.992506,0.007494,0:0,15,151	0/0:13,0:13:0.999971,2.9e-05,0:0,39,255	0/0:38,0:38:1,0,0:0,114,397	0/0:16,0:16:0.999996,4e-06,0:0,48,314	0/0:93,0:93:1,0,0:0,280,433	0/0:16,0:16:0.999996,4e-06,0:0,48,332
chr7	14281504	chr7_14281504_C_T	C	T	.	PASS	AF=0.416667;DP=258;NS=12;AN=24;MAF=0.416667;AC=10;AC_Het=6;AC_Hom=4;AC_Hemi=0;HWE=1	GT:AD:DP:GP:PL	1/1:0,8:8:0,0.010797,0.989203:161,24,0	./.:0,0:0:0.33971,0.486273,0.174017:0,0,0	1/1:0,13:13:0,0.000341,0.999659:297,39,0	0/0:7,0:7:0.988941,0.011059,0:0,21,208	0/1:11,5:16:0,1,0:120,0,249	0/0:11,0:11:0.999302,0.000698,0:0,33,290	0/0:7,0:7:0.988941,0.011059,0:0,21,207	0/1:3,2:5:0,1,0:64,0,84	0/1:10,5:15:0,1,0:122,0,200	0/1:18,13:31:0,1,0:230,0,274	0/1:10,5:15:0,1,0:112,0,213	0/0:90,0:90:1,0,0:0,271,449	0/1:13,3:16:0,1,0:69,0,268
chr7	14281530	chr7_14281530_C_T	C	T	.	PASS	AF=0.153846;DP=265;NS=13;AN=26;MAF=0.153846;AC=4;AC_Het=4;AC_Hom=0;AC_Hemi=0;HWE=1	GT:AD:DP:GP:PL	0/1:16,11:27:0,1,0:210,0,291	0/0:12,0:12:0.99991,9e-05,0:0,36,293	0/0:17,0:17:0.999997,3e-06,0:0,51,337	0/1:2,7:9:0,0.999997,3e-06:183,0,45	0/1:7,5:12:0,1,0:144,0,186	0/0:10,0:10:0.99964,0.00036,0:0,30,260	0/1:3,3:6:0,1,0:83,0,90	0/0:3,0:3:0.955974,0.044026,0:0,9,106	0/0:13,0:13:0.999955,4.5e-05,0:0,39,320	0/0:34,0:34:1,0,0:0,102,400	0/0:13,0:13:0.999955,4.5e-05,0:0,39,288	0/0:92,0:92:1,0,0:0,277,453	0/0:17,0:17:0.999997,3e-06,0:0,51,347
chr7	14284083	chr7_14284083_G_A	G	A	.	PASS	AF=0.272727;DP=253;NS=11;AN=22;MAF=0.272727;AC=6;AC_Het=4;AC_Hom=2;AC_Hemi=0;HWE=1	GT:AD:DP:GP:PL	0/1:5,1:6:0.016387,0.983613,0:19,0,137	0/0:5,0:5:0.97662,0.02338,0:0,15,159	1/1:0,20:20:0,5e-06,0.999995:377,60,0	0/0:15,0:15:0.999977,2.3e-05,0:0,45,304	0/1:3,6:9:0,1,0:169,0,82	0/1:1,1:2:0.00131,0.99863,6.1e-05:30,0,35	./.:0,0:0:0.522784,0.400508,0.076708:0,0,0	./.:0,0:0:0.522784,0.400508,0.076708:0,0,0	0/0:16,0:16:0.999988,1.2e-05,0:0,48,335	0/0:53,0:53:1,0,0:0,160,429	0/0:26,0:26:1,0,0:0,78,389	0/1:51,47:98:0,1,0:349,0,361	0/0:3,0:3:0.912608,0.087392,0:0,9,106
chr7	14284332	chr7_14284332_A_G	A	G	.	PASS	AF=0.269231;DP=247;NS=13;AN=26;MAF=0.269231;AC=7;AC_Het=5;AC_Hom=2;AC_Hemi=0;HWE=1	GT:AD:DP:GP:PL	1/1:0,15:15:0,0.000157,0.999843:279,45,0	0/0:6,0:6:0.987998,0.012002,0:0,18,160	0/0:21,0:21:1,0,0:0,63,358	0/0:11,0:11:0.999621,0.000379,0:0,33,264	0/0:10,0:10:0.999241,0.000759,0:0,30,257	0/1:2,1:3:0.000817,0.999183,1e-06:32,0,55	0/1:1,2:3:0,0.999876,0.000123:73,0,32	0/1:0,2:2:0,0.562575,0.437424:68,6,0	0/0:10,0:10:0.999241,0.000759,0:0,30,205	0/0:37,0:37:1,0,0:0,111,410	0/0:22,0:22:1,0,0:0,66,370	0/1:53,45:98:0,1,0:342,0,366	0/1:8,1:9:0.172174,0.827826,0:8,0,198
chr7	14287991	chr7_14287991_G_A	G	A	.	PASS	AF=0.5;DP=248;NS=13;AN=26;MAF=0.5;AC=13;AC_Het=3;AC_Hom=10;AC_Hemi=0;HWE=0.0892525	GT:AD:DP:GP:PL	0/0:35,0:35:1,0,0:0,105,414	1/1:0,4:4:0,0.116042,0.883958:127,12,0	0/1:18,2:20:0.010851,0.989149,0:17,0,311	0/1:10,1:11:0.097064,0.902936,0:7,0,256	0/0:10,0:10:0.998144,0.001856,0:0,30,280	1/1:0,3:3:0,0.207954,0.792046:110,9,0	1/1:0,2:2:0,0.34431,0.65569:76,6,0	0/1:0,1:1:0.000107,0.512195,0.487698:37,3,0	0/0:31,0:31:1,0,0:0,93,410	0/0:67,1:68:1,0,0:0,169,419	0/0:26,0:26:1,0,0:0,78,400	1/1:0,31:31:0,0,1:366,93,0	1/1:0,6:6:0,0.031775,0.968225:180,18,0
chr7	14301609	chr7_14301609_A_G	A	G	.	PASS	AF=0.208333;DP=149;NS=12;AN=24;MAF=0.208333;AC=5;AC_Het=3;AC_Hom=2;AC_Hemi=0;HWE=0.403727	GT:AD:DP:GP:PL	./.:0,0:0:0.602564,0.347372,0.050064:0,0,0	0/0:6,0:6:0.991073,0.008927,0:0,18,168	0/1:0,1:1:0.005345,0.7721,0.222556:27,3,0	0/1:5,1:6:0.033891,0.966109,0:17,0,130	0/0:10,0:10:0.999437,0.000563,0:0,30,264	0/0:5,0:5:0.982304,0.017696,0:0,15,148	0/0:2,0:2:0.874034,0.125966,0:0,6,72	0/1:1,1:2:0.001382,0.998473,0.000145:31,0,30	0/0:20,0:20:0.999999,1e-06,0:0,60,355	0/0:38,0:38:1,0,0:0,114,408	0/0:19,0:19:0.999999,1e-06,0:0,57,338	1/1:0,36:36:0,0,1:369,108,0	0/0:4,0:4:0.965224,0.034776,0:0,12,118
chr7	14309793	chr7_14309793_T_C	T	C	.	PASS	AF=0.307692;DP=266;NS=13;AN=26;MAF=0.307692;AC=8;AC_Het=4;AC_Hom=4;AC_Hemi=0;HWE=0.507918	GT:AD:DP:GP:PL	1/1:0,7:7:0,0.034228,0.965772:204,21,0	0/0:13,0:13:0.999892,0.000108,0:0,39,311	0/1:10,4:14:0,1,0:95,0,244	0/1:8,9:17:0,1,0:215,0,198	0/0:8,0:8:0.996568,0.003432,0:0,24,240	0/1:4,3:7:0,1,0:88,0,124	1/1:0,6:6:0,0.066192,0.933808:177,18,0	0/1:1,1:2:0.000453,0.999477,7e-05:34,0,35	0/0:16,0:16:0.999987,1.3e-05,0:0,48,289	0/0:50,0:50:1,0,0:0,151,431	0/0:30,0:30:1,0,0:0,90,399	0/0:92,0:92:1,0,0:0,277,445	0/0:4,0:4:0.947775,0.052225,0:0,12,146
chr7	14310579	chr7_14310579_A_G	A	G	.	PASS	AF=0.115385;DP=261;NS=13;AN=26;MAF=0.115385;AC=3;AC_Het=3;AC_Hom=0;AC_Hemi=0;HWE=1	GT:AD:DP:GP:PL	0/0:19,1:20:0.998684,0.001316,0:0,23,298	0/0:9,1:10:0.6505,0.3495,0:3,0,229	0/0:23,1:24:0.999948,5.2e-05,0:0,37,363	0/0:22,0:22:1,0,0:0,66,381	0/0:10,0:10:0.999731,0.000269,0:0,30,253	0/0:1,0:1:0.879068,0.12093,2e-06:0,3,40	0/1:3,1:4:0.007267,0.992733,0:27,0,87	0/1:2,2:4:5e-06,0.999995,0:58,0,58	0/0:20,0:20:1,0,0:0,60,334	0/0:42,0:42:1,0,0:0,126,415	0/1:17,2:19:0.322704,0.677296,0:9,0,297	0/0:77,1:78:1,0,0:0,202,405	0/0:7,0:7:0.997855,0.002145,0:0,21,204
chr7	14310600	chr7_14310600_T_A	T	A	.	PASS	AF=0.192308;DP=268;NS=13;AN=26;MAF=0.192308;AC=5;AC_Het=5;AC_Hom=0;AC_Hemi=0;HWE=1	GT:AD:DP:GP:PL	0/0:17,0:17:0.999996,4e-06,0:0,51,291	0/0:9,0:9:0.999058,0.000942,0:0,27,244	0/1:14,6:20:0,1,0:132,0,278	0/1:13,11:24:0,1,0:207,0,249	0/1:6,3:9:0,1,0:68,0,160	0/0:3,0:3:0.943065,0.056935,0:0,9,96	0/1:2,1:3:0.004142,0.995857,0:27,0,56	0/1:3,3:6:0,1,0:97,0,85	0/0:19,0:19:0.999999,1e-06,0:0,57,325	0/0:44,0:44:1,0,0:0,132,423	0/0:23,0:23:1,0,0:0,69,371	0/0:80,0:80:1,0,0:0,241,435	0/0:7,0:7:0.996241,0.003759,0:0,21,182
chr7	14311295	chr7_14311295_G_A	G	A	.	PASS	AF=0.269231;DP=251;NS=13;AN=26;MAF=0.269231;AC=7;AC_Het=5;AC_Hom=2;AC_Hemi=0;HWE=1	GT:AD:DP:GP:PL	0/0:17,0:17:0.999994,6e-06,0:0,51,287	0/0:10,0:10:0.999193,0.000807,0:0,30,253	0/0:14,0:14:0.99995,5e-05,0:0,42,277	1/1:0,18:18:0,1.8e-05,0.999982:335,54,0	0/0:6,0:6:0.987249,0.012751,0:0,18,165	0/1:1,4:5:0,0.997914,0.002086:110,0,20	0/1:0,1:1:0.000136,0.707453,0.292411:41,3,0	0/0:1,0:1:0.707525,0.292436,3.8e-05:0,3,35	0/1:9,3:12:1e-06,0.999999,0:60,0,216	0/1:21,13:34:0,1,0:193,0,309	0/1:9,9:18:0,1,0:191,0,205	0/0:107,0:107:1,0,0:0,322,464	0/0:8,0:8:0.996782,0.003218,0:0,24,232
chr7	14316145	chr7_14316145_T_G	T	G	.	PASS	AF=0.461538;DP=257;NS=13;AN=26;MAF=0.461538;AC=12;AC_Het=6;AC_Hom=6;AC_Hemi=0;HWE=1	GT:AD:DP:GP:PL	0/0:20,0:20:0.999998,2e-06,0:0,60,363	1/1:0,5:5:0,0.069277,0.930723:137,15,0	0/0:14,0:14:0.999898,0.000102,0:0,42,336	0/1:6,6:12:0,1,0:163,0,167	0/1:2,1:3:0.000378,0.999621,1e-06:32,0,57	0/0:2,0:2:0.70432,0.29568,0:0,6,73	0/1:1,1:2:0.000475,0.999392,0.000133:31,0,35	1/1:0,4:4:0,0.129579,0.870421:133,12,0	0/1:16,15:31:0,1,0:253,0,291	0/1:31,24:55:0,1,0:315,0,372	0/1:12,9:21:0,1,0:184,0,257	0/0:84,0:84:1,0,0:0,253,446	1/1:0,3:3:0,0.22943,0.77057:101,9,0
chr7	14318325	chr7_14318325_G_A	G	A	.	PASS	AF=0.230769;DP=253;NS=13;AN=26;MAF=0.230769;AC=6;AC_Het=6;AC_Hom=0;AC_Hemi=0;HWE=1	GT:AD:DP:GP:PL	0/0:22,0:22:1,0,0:0,66,354	0/0:4,0:4:0.955929,0.044071,0:0,12,126	0/0:28,0:28:1,0,0:0,84,400	0/1:4,4:8:0,1,0:110,0,115	0/1:17,3:20:0.001623,0.998377,0:29,0,282	0/1:0,2:2:0,0.575479,0.424521:73,6,0	0/1:0,1:1:0.000788,0.729971,0.269241:34,3,0	0/1:0,1:1:0.001571,0.729399,0.26903:31,3,0	0/0:19,0:19:0.999999,1e-06,0:0,57,335	0/0:44,1:45:1,0,0:0,101,401	0/0:17,0:17:0.999994,6e-06,0:0,51,341	0/1:35,43:78:0,1,0:343,0,328	0/0:8,0:8:0.997127,0.002873,0:0,24,227
chr7	14318424	chr7_14318424_C_A	C	A	.	PASS	AF=0.25;DP=262;NS=12;AN=24;MAF=0.25;AC=6;AC_Het=2;AC_Hom=4;AC_Hemi=0;HWE=0.0898987	GT:AD:DP:GP:PL	0/0:7,0:7:0.995095,0.004905,0:0,21,193	0/1:1,5:6:0,0.998992,0.001008:138,0,22	1/1:0,23:23:0,1e-06,0.999999:386,69,0	0/0:17,0:17:0.999995,5e-06,0:0,51,296	0/0:6,0:6:0.990237,0.009763,0:0,18,179	0/0:7,0:7:0.995095,0.004905,0:0,21,163	0/0:5,0:5:0.980663,0.019337,0:0,15,157	./.:0,0:0:0.577842,0.364635,0.057524:0,0,0	0/0:15,0:15:0.999981,1.9e-05,0:0,45,319	0/0:51,0:51:1,0,0:0,154,430	0/0:18,0:18:0.999998,2e-06,0:0,54,343	0/1:51,52:103:0,1,0:355,0,362	1/1:0,4:4:0,0.283752,0.716248:125,12,0
chr7	14329598	chr7_14329598_C_T	C	T	.	PASS	AF=0.269231;DP=255;NS=13;AN=26;MAF=0.269231;AC=7;AC_Het=7;AC_Hom=0;AC_Hemi=0;HWE=0.49913	GT:AD:DP:GP:PL	0/0:23,0:23:1,0,0:0,69,372	0/0:9,0:9:0.998504,0.001496,0:0,27,234	0/0:9,0:9:0.998504,0.001496,0:0,27,221	0/0:21,0:21:1,0,0:0,63,348	0/1:14,9:23:0,1,0:186,0,267	0/0:4,0:4:0.954235,0.045765,0:0,12,125	0/1:2,2:4:1e-06,0.999999,0:62,0,60	0/0:2,0:2:0.839037,0.160963,0:0,6,66	0/1:7,3:10:2.2e-05,0.999978,0:48,0,168	0/1:17,23:40:0,1,0:313,0,255	0/1:8,6:14:0,1,0:143,0,196	0/1:40,48:88:0,1,0:356,0,331	0/1:3,5:8:0,1,0:140,0,80
chr7	14329608	chr7_14329608_C_T	C	T	.	PASS	AF=0.115385;DP=258;NS=13;AN=26;MAF=0.115385;AC=3;AC_Het=3;AC_Hom=0;AC_Hemi=0;HWE=1	GT:AD:DP:GP:PL	0/0:11,0:11:0.99987,0.00013,0:0,33,274	0/0:14,0:14:0.999984,1.6e-05,0:0,42,321	0/0:18,0:18:0.999999,1e-06,0:0,54,346	0/0:23,0:23:1,0,0:0,69,360	0/0:17,0:17:0.999998,2e-06,0:0,51,337	0/0:5,0:5:0.991764,0.008236,0:0,15,151	0/0:7,0:7:0.997928,0.002072,0:0,21,211	0/0:4,0:4:0.983663,0.016337,0:0,12,114	0/1:8,3:11:2e-06,0.999998,0:63,0,166	0/0:30,3:33:0.971459,0.028541,0:0,10,318	0/1:13,2:15:0.00574,0.99426,0:28,0,268	0/0:91,0:91:1,0,0:0,274,452	0/1:7,2:9:6.7e-05,0.999933,0:47,0,191
chr7	14330358	chr7_14330358_C_A	C	A	.	PASS	AF=0.230769;DP=232;NS=13;AN=26;MAF=0.230769;AC=6;AC_Het=2;AC_Hom=4;AC_Hemi=0;HWE=0.0757764	GT:AD:DP:GP:PL	1/1:0,9:9:0,0.010927,0.989073:217,27,0	0/0:5,0:5:0.978381,0.021619,0:0,15,142	1/1:0,15:15:0,0.000173,0.999827:315,45,0	0/0:11,0:11:0.999655,0.000345,0:0,33,276	0/1:4,3:7:1e-06,0.999999,0:63,0,104	0/0:1,0:1:0.738778,0.261204,1.8e-05:0,3,37	0/0:1,0:1:0.738786,0.261207,7e-06:0,3,41	0/0:1,0:1:0.738575,0.261133,0.000292:0,3,25	0/0:32,0:32:1,0,0:0,96,407	0/0:72,0:72:1,0,0:0,217,438	0/0:20,0:20:0.999999,1e-06,0:0,60,377	0/0:55,0:55:1,0,0:0,166,396	0/1:2,1:3:0.003564,0.996436,0:26,0,61
chr7	14332327	chr7_14332327_C_G	C	G	.	PASS	AF=0.5;DP=71;NS=11;AN=22;MAF=0.5;AC=11;AC_Het=3;AC_Hom=8;AC_Hemi=0;HWE=0.221583	GT:AD:DP:GP:PL	1/1:0,2:2:0,0.360649,0.639351:74,6,0	./.:0,0:0:0.281024,0.498186,0.22079:0,0,0	0/1:1,9:10:0,0.917032,0.082968:234,0,7	0/1:7,4:11:0,1,0:113,0,122	0/0:3,0:3:0.818607,0.181393,0:0,9,94	1/1:0,3:3:0,0.219993,0.780007:93,9,0	1/1:0,2:2:0,0.360649,0.639351:74,6,0	./.:0,0:0:0.281024,0.498186,0.22079:0,0,0	0/0:4,0:4:0.900258,0.099742,0:0,12,120	0/0:17,1:18:0.936615,0.063385,0:0,14,200	0/0:6,0:6:0.973049,0.026951,0:0,18,155	0/1:1,9:10:0,0.815028,0.184972:177,0,3	1/1:0,2:2:0,0.360649,0.639351:81,6,0
chr7	14335062	chr7_14335062_G_A	G	A	.	PASS	AF=0.409091;DP=154;NS=11;AN=22;MAF=0.409091;AC=9;AC_Het=5;AC_Hom=4;AC_Hemi=0;HWE=1	GT:AD:DP:GP:PL	./.:0,0:0:0.339823,0.486241,0.173936:0,0,0	1/1:0,9:9:0,0.00543,0.99457:230,27,0	0/0:4,0:4:0.917915,0.082085,0:0,12,121	0/1:8,4:12:0,1,0:83,0,196	0/1:7,1:8:0.042974,0.957026,0:12,0,180	./.:0,0:0:0.339823,0.486241,0.173936:0,0,0	1/1:0,5:5:0,0.080338,0.919662:142,15,0	0/0:2,0:2:0.736462,0.263439,9.8e-05:0,6,36	0/1:8,1:9:0.043087,0.956913,0:12,0,212	0/1:25,5:30:3.6e-05,0.999964,0:43,0,310	0/1:12,4:16:0,1,0:75,0,226	0/0:47,0:47:1,0,0:0,141,411	0/0:10,0:10:0.998605,0.001395,0:0,30,249
chr7	14335386	chr7_14335386_A_G	A	G	.	PASS	AF=0.384615;DP=191;NS=13;AN=26;MAF=0.384615;AC=10;AC_Het=2;AC_Hom=8;AC_Hemi=0;HWE=0.0196258	GT:AD:DP:GP:PL	1/1:0,9:9:0,0.006599,0.993401:245,27,0	0/0:1,0:1:0.629709,0.370248,4.3e-05:0,3,37	1/1:0,19:19:0,6e-06,0.999994:338,57,0	0/0:9,0:9:0.997709,0.002291,0:0,27,210	0/0:11,0:11:0.999426,0.000574,0:0,33,239	1/1:0,3:3:0,0.298334,0.701666:104,9,0	0/1:2,2:4:1e-06,0.999998,0:58,0,59	1/1:0,2:2:1e-05,0.459562,0.540429:52,6,0	0/0:7,0:7:0.990897,0.009103,0:0,21,195	0/0:22,0:22:1,0,0:0,66,350	0/0:8,0:8:0.995428,0.004572,0:0,24,212	0/1:47,41:88:0,1,0:344,0,340	0/0:8,0:8:0.995428,0.004572,0:0,24,232
chr7	14335535	chr7_14335535_G_A	G	A	.	PASS	AF=0.192308;DP=200;NS=13;AN=26;MAF=0.192308;AC=5;AC_Het=5;AC_Hom=0;AC_Hemi=0;HWE=1	GT:AD:DP:GP:PL	0/0:26,0:26:1,0,0:0,78,387	0/0:4,0:4:0.968092,0.031908,0:0,12,132	0/0:13,0:13:0.999936,6.4e-05,0:0,39,277	0/1:3,5:8:0,1,0:111,0,64	0/1:3,2:5:6e-06,0.999994,0:55,0,85	0/0:4,0:4:0.968092,0.031908,0:0,12,134	0/1:2,1:3:0.001203,0.998796,0:32,0,61	0/1:0,2:2:0,0.654715,0.345285:75,6,0	0/0:5,0:5:0.983788,0.016212,0:0,15,136	0/0:13,0:13:0.999936,6.4e-05,0:0,39,222	0/0:9,0:9:0.998971,0.001029,0:0,27,236	0/0:102,0:102:1,0,0:0,307,456	0/1:2,4:6:0,0.999973,2.7e-05:94,0,37
chr7	14335792	chr7_14335792_C_A	C	A	.	PASS	AF=0.318182;DP=115;NS=11;AN=22;MAF=0.318182;AC=7;AC_Het=3;AC_Hom=4;AC_Hemi=0;HWE=0.232198	GT:AD:DP:GP:PL	./.:0,0:0:0.431278,0.450879,0.117843:0,0,0	0/0:3,0:3:0.884425,0.115575,0:0,9,101	1/1:0,6:6:0,0.056408,0.943592:158,18,0	1/1:0,4:4:0,0.192978,0.807022:115,12,0	0/1:4,6:10:0,1,0:131,0,108	0/1:0,1:1:0.000126,0.656633,0.343241:40,3,0	./.:0,0:0:0.431278,0.450879,0.117843:0,0,0	0/0:2,0:2:0.792796,0.207204,0:0,6,72	0/0:6,0:6:0.983928,0.016072,0:0,18,170	0/0:20,0:20:0.999999,1e-06,0:0,60,342	0/0:8,0:8:0.995933,0.004067,0:0,24,193	0/1:36,16:52:0,1,0:182,0,328	0/0:3,0:3:0.884425,0.115575,0:0,9,108
chr7	14335930	chr7_14335930_A_G	A	G	.	PASS	AF=0.461538;DP=231;NS=13;AN=26;MAF=0.461538;AC=12;AC_Het=6;AC_Hom=6;AC_Hemi=0;HWE=1	GT:AD:DP:GP:PL	0/0:33,0:33:1,0,0:0,99,407	0/0:10,0:10:0.998424,0.001576,0:0,30,234	1/1:0,17:17:0,1.9e-05,0.999981:348,51,0	0/0:11,0:11:0.999212,0.000788,0:0,33,264	0/1:5,4:9:0,1,0:114,0,121	1/1:0,9:9:0,0.00481,0.99519:252,27,0	0/1:1,3:4:0,0.997961,0.002039:89,0,23	1/1:0,2:2:0,0.382221,0.617779:71,6,0	0/1:4,4:8:0,1,0:95,0,98	0/1:9,14:23:0,1,0:263,0,163	0/1:5,8:13:0,1,0:164,0,129	0/1:42,41:83:0,1,0:354,0,354	0/0:9,0:9:0.996853,0.003147,0:0,27,250
chr7	14335990	chr7_14335990_A_G	A	G	.	PASS	AF=0.153846;DP=242;NS=13;AN=26;MAF=0.153846;AC=4;AC_Het=2;AC_Hom=2;AC_Hemi=0;HWE=0.234783	GT:AD:DP:GP:PL	1/1:0,23:23:0,1e-06,0.999999:379,69,0	0/0:12,0:12:0.999911,8.9e-05,0:0,36,268	0/0:14,0:14:0.999978,2.2e-05,0:0,42,270	0/1:12,11:23:0,1,0:228,0,231	0/0:13,0:13:0.999955,4.5e-05,0:0,39,302	0/0:9,0:9:0.999287,0.000713,0:0,27,238	0/1:4,2:6:3.7e-05,0.999963,0:49,0,104	0/0:5,0:5:0.98872,0.01128,0:0,15,152	0/0:11,0:11:0.999822,0.000178,0:0,33,224	0/0:22,0:22:1,0,0:0,66,325	0/0:19,0:19:0.999999,1e-06,0:0,57,273	0/0:76,0:76:1,0,0:0,229,445	0/0:8,0:8:0.998576,0.001424,0:0,24,209
chr7	14340205	chr7_14340205_T_C	T	C	.	PASS	AF=0.318182;DP=133;NS=11;AN=22;MAF=0.318182;AC=7;AC_Het=1;AC_Hom=6;AC_Hemi=0;HWE=0.0154799	GT:AD:DP:GP:PL	1/1:0,15:15:0,0.00012,0.99988:300,45,0	./.:0,0:0:0.438598,0.447339,0.114064:0,0,0	1/1:0,20:20:0,4e-06,0.999996:332,60,0	0/0:5,0:5:0.969113,0.030887,0:0,15,156	1/1:0,2:2:4e-06,0.49506,0.504936:57,6,0	0/1:0,1:1:0.000163,0.662157,0.33768:39,3,0	./.:0,0:0:0.438598,0.447339,0.114064:0,0,0	0/0:1,0:1:0.662258,0.337725,1.7e-05:0,3,40	0/0:12,0:12:0.999751,0.000249,0:0,36,288	0/0:28,0:28:1,0,0:0,84,382	0/0:6,0:6:0.984314,0.015686,0:0,18,181	0/0:38,3:41:0.999944,5.6e-05,0:0,43,340	0/0:2,0:2:0.796827,0.203173,0:0,6,73
chr7	14341516	chr7_14341516_T_C	T	C	.	PASS	AF=0.5;DP=130;NS=11;AN=22;MAF=0.5;AC=11;AC_Het=3;AC_Hom=8;AC_Hemi=0;HWE=0.221583	GT:AD:DP:GP:PL	0/1:6,14:20:0,1,0:254,0,127	1/1:0,2:2:0,0.364462,0.635538:74,6,0	0/0:22,0:22:1,0,0:0,66,396	0/1:7,3:10:0,1,0:66,0,167	1/1:0,6:6:0,0.0346,0.9654:186,18,0	./.:0,0:0:0.285396,0.497657,0.216947:0,0,0	./.:0,0:0:0.285396,0.497657,0.216947:0,0,0	0/1:3,1:4:0.000728,0.999272,0:29,0,82	0/0:7,0:7:0.986561,0.013439,0:0,21,216	0/0:31,0:31:1,0,0:0,93,404	0/0:14,0:14:0.999894,0.000106,0:0,42,317	1/1:0,10:10:0,0.002235,0.997765:215,30,0	1/1:0,2:2:0,0.364462,0.635538:72,6,0
chr7	14348939	chr7_14348939_G_A	G	A	.	PASS	AF=0.208333;DP=98;NS=12;AN=24;MAF=0.208333;AC=5;AC_Het=3;AC_Hom=2;AC_Hemi=0;HWE=0.403727	GT:AD:DP:GP:PL	1/1:1,11:12:0,0.060389,0.939611:163,20,0	0/1:3,1:4:0.008797,0.991203,0:23,0,64	0/0:4,0:4:0.965612,0.034388,0:0,12,113	0/0:16,0:16:0.999991,9e-06,0:0,48,328	0/0:10,0:10:0.999444,0.000556,0:0,30,222	0/0:2,0:2:0.875308,0.124692,0:0,6,57	./.:0,0:0:0.605692,0.34514,0.049168:0,0,0	0/0:1,0:1:0.778248,0.221732,2e-05:0,3,35	0/0:7,0:7:0.995568,0.004432,0:0,21,188	0/0:23,0:23:1,0,0:0,69,345	0/0:10,0:10:0.999444,0.000556,0:0,30,250	0/1:3,3:6:3e-06,0.999989,9e-06:58,0,42	0/1:1,2:3:1e-06,0.9955,0.004499:61,0,15
chr7	14350024	chr7_14350024_C_T	C	T	.	PASS	AF=0.181818;DP=161;NS=11;AN=22;MAF=0.181818;AC=4;AC_Het=2;AC_Hom=2;AC_Hemi=0;HWE=0.278196	GT:AD:DP:GP:PL	0/0:16,0:16:0.999993,7e-06,0:0,48,296	0/1:0,1:1:0.025415,0.782976,0.191609:21,3,0	0/0:13,0:13:0.99994,6e-05,0:0,39,249	0/1:11,9:20:0,1,0:177,0,220	1/1:0,7:7:0,0.060014,0.939986:186,21,0	./.:0,0:0:0.645445,0.315902,0.038653:0,0,0	0/0:2,0:2:0.890983,0.109017,0:0,6,56	./.:0,0:0:0.645445,0.315902,0.038653:0,0,0	0/0:9,0:9:0.999045,0.000955,0:0,27,226	0/0:40,0:40:1,0,0:0,120,414	0/0:13,0:13:0.99994,6e-05,0:0,39,290	0/0:37,0:37:1,0,0:0,111,198	0/0:2,0:2:0.890983,0.109017,0:0,6,66
chr7	14350192	chr7_14350192_C_G	C	G	.	PASS	AF=0.384615;DP=254;NS=13;AN=26;MAF=0.384615;AC=10;AC_Het=8;AC_Hom=2;AC_Hemi=0;HWE=0.56581	GT:AD:DP:GP:PL	1/1:0,20:20:0,2e-06,0.999998:347,60,0	0/0:1,0:1:0.566996,0.432925,7.9e-05:0,3,36	0/0:11,1:12:0.897469,0.102531,0:0,11,190	0/1:9,5:14:0,1,0:102,0,205	0/1:6,3:9:0,1,0:70,0,119	0/1:1,2:3:0,0.991964,0.008036:64,0,17	0/0:1,0:1:0.566295,0.432389,0.001316:0,3,24	0/0:2,0:2:0.723711,0.276289,0:0,6,63	0/1:12,6:18:0,1,0:89,0,226	0/1:24,16:40:0,1,0:145,0,320	0/1:17,8:25:0,1,0:106,0,280	0/1:10,24:34:0,1,0:131,0,69	0/1:1,2:3:2e-06,0.997963,0.002035:55,0,23
chr7	14350223	chr7_14350223_T_C	T	C	.	PASS	AF=0.5;DP=247;NS=13;AN=26;MAF=0.5;AC=13;AC_Het=11;AC_Hom=2;AC_Hemi=0;HWE=0.0338157	GT:AD:DP:GP:PL	0/1:14,3:17:0.00122,0.99878,0:26,0,259	0/1:1,2:3:6e-06,0.999602,0.000392:49,0,31	0/1:20,4:24:0.003837,0.996163,0:21,0,298	0/1:11,8:19:0,1,0:155,0,254	0/1:8,2:10:3e-06,0.999997,0:52,0,196	0/1:1,3:4:0,0.984641,0.015359:102,0,15	1/1:0,2:2:2e-06,0.337799,0.662199:56,6,0	0/0:3,0:3:0.803193,0.196807,0:0,9,85	0/1:13,7:20:0,1,0:109,0,271	0/1:21,25:46:0,1,0:212,0,284	0/1:15,9:24:0,1,0:141,0,257	0/1:13,57:70:0,1,0:306,0,61	0/1:2,2:4:1e-06,0.999998,0:56,0,60
chr7	14350226	chr7_14350226_G_A	G	A	.	PASS	AF=0.153846;DP=246;NS=13;AN=26;MAF=0.153846;AC=4;AC_Het=4;AC_Hom=0;AC_Hemi=0;HWE=1	GT:AD:DP:GP:PL	0/0:16,1:17:0.983836,0.016164,0:0,14,282	0/0:3,0:3:0.949101,0.050899,0:0,9,94	0/0:22,0:22:1,0,0:0,66,357	0/0:17,2:19:0.62472,0.37528,0:1,0,308	0/1:9,1:10:0.230956,0.769044,0:9,0,212	0/1:5,1:6:0.014694,0.985306,0:22,0,125	0/1:1,1:2:0.002333,0.996317,0.00135:30,0,19	0/0:3,0:3:0.949101,0.050899,0:0,9,84	0/0:20,1:21:0.997957,0.002043,0:0,23,319	0/0:44,5:49:0.962286,0.037714,0:0,10,297	0/0:22,2:24:0.720022,0.279978,0:0,0,279	0/1:42,24:66:0,1,0:279,0,291	0/0:4,0:4:0.973886,0.026114,0:0,12,131
chr7	14350270	chr7_14350270_C_T	C	T	.	PASS	AF=0.153846;DP=173;NS=13;AN=26;MAF=0.153846;AC=4;AC_Het=4;AC_Hom=0;AC_Hemi=0;HWE=1	GT:AD:DP:GP:PL	0/0:6,0:6:0.993421,0.006579,0:0,18,142	0/1:1,1:2:0.002363,0.996795,0.000842:30,0,21	0/1:16,6:22:0,1,0:104,0,268	0/0:15,0:15:0.999987,1.3e-05,0:0,45,323	0/0:12,1:13:0.793907,0.206093,0:0,2,265	0/1:3,2:5:3e-06,0.999997,0:59,0,88	0/1:1,1:2:0.028932,0.970964,0.000103:19,0,30	0/0:1,0:1:0.825132,0.174859,9e-06:0,3,36	0/0:19,1:20:0.99839,0.00161,0:0,24,326	0/0:35,1:36:1,0,0:0,72,377	0/0:16,1:17:0.987267,0.012733,0:0,15,286	0/0:32,1:33:1,0,0:0,62,344	0/0:1,0:1:0.825136,0.17486,4e-06:0,3,40
chr7	14350278	chr7_14350278_A_G	A	G	.	PASS	AF=0.269231;DP=148;NS=13;AN=26;MAF=0.269231;AC=7;AC_Het=5;AC_Hom=2;AC_Hemi=0;HWE=1	GT:AD:DP:GP:PL	1/1:0,6:6:0,0.068748,0.931252:139,18,0	0/0:1,0:1:0.702424,0.297325,0.000251:0,3,27	0/0:19,1:20:0.999864,0.000136,0:0,38,332	0/0:12,1:13:0.974106,0.025894,0:0,15,274	0/0:11,0:11:0.999587,0.000413,0:0,33,269	0/0:3,0:3:0.904307,0.095693,0:0,9,88	0/1:0,1:1:0.000417,0.702304,0.297279:36,3,0	0/0:2,0:2:0.825328,0.174672,0:0,6,63	0/1:16,2:18:0.38457,0.61543,0:3,0,278	0/1:28,7:35:0,1,0:72,0,343	0/1:11,2:13:0.003157,0.996843,0:26,0,245	0/1:9,15:24:0,1,0:244,0,152	0/0:1,0:1:0.702592,0.297395,1.3e-05:0,3,40
chr7	14350394	chr7_14350394_T_C	T	C	.	PASS	AF=0.291667;DP=124;NS=12;AN=24;MAF=0.291667;AC=7;AC_Het=7;AC_Hom=0;AC_Hemi=0;HWE=0.487414	GT:AD:DP:GP:PL	0/1:6,3:9:0,1,0:66,0,136	0/1:1,1:2:0.000407,0.997644,0.001949:34,0,21	0/1:7,2:9:0.000729,0.999271,0:31,0,185	0/1:11,2:13:0.000132,0.999868,0:39,0,230	0/0:5,0:5:0.970287,0.029713,0:0,15,151	./.:0,0:0:0.450434,0.44142,0.108146:0,0,0	0/0:1,0:1:0.671137,0.32885,1.3e-05:0,3,41	0/0:1,0:1:0.671111,0.328838,5.1e-05:0,3,35	0/0:7,0:7:0.992402,0.007598,0:0,21,205	0/1:32,6:38:3.5e-05,0.999965,0:45,0,347	0/1:13,5:18:0,1,0:111,0,274	0/1:10,9:19:0,1,0:163,0,194	0/0:2,0:2:0.803217,0.196782,0:0,6,58
chr7	14350427	chr7_14350427_A_G	A	G	.	PASS	AF=0.5;DP=158;NS=13;AN=26;MAF=0.5;AC=13;AC_Het=7;AC_Hom=6;AC_Hemi=0;HWE=1	GT:AD:DP:GP:PL	0/1:8,9:17:0,1,0:140,0,135	0/1:1,3:4:0,0.997149,0.002851:80,0,22	0/1:2,9:11:0,0.998717,0.001283:186,0,25	0/1:8,8:16:0,1,0:181,0,143	0/1:1,4:5:0,0.933422,0.066578:94,0,8	1/1:0,4:4:0,0.122137,0.877863:125,12,0	1/1:0,2:2:4e-06,0.357544,0.642451:53,6,0	1/1:0,2:2:0,0.357546,0.642454:73,6,0	0/0:9,0:9:0.996503,0.003497,0:0,27,210	0/0:29,2:31:0.999486,0.000514,0:0,35,331	0/0:19,1:20:0.999302,0.000698,0:0,34,304	0/1:10,23:33:0,1,0:278,0,123	0/1:1,3:4:0,0.933879,0.066121:81,0,8
chr7	14350452	chr7_14350452_T_C	T	C	.	PASS	AF=0.230769;DP=150;NS=13;AN=26;MAF=0.230769;AC=6;AC_Het=6;AC_Hom=0;AC_Hemi=0;HWE=1	GT:AD:DP:GP:PL	0/1:11,3:14:9e-06,0.999991,0:52,0,173	0/0:6,0:6:0.988336,0.011664,0:0,18,159	0/0:11,1:12:0.970635,0.029365,0:0,14,257	0/0:12,1:13:0.520149,0.479851,0:1,0,264	0/1:1,2:3:0.000201,0.999679,0.00012:38,0,32	0/0:5,0:5:0.976941,0.023059,0:0,15,144	0/1:1,1:2:0.020602,0.979164,0.000234:18,0,29	0/0:2,0:2:0.841162,0.158838,0:0,6,74	0/0:8,0:8:0.997058,0.002942,0:0,24,227	0/0:28,3:31:0.557004,0.442996,0:0,0,333	0/1:14,5:19:0,1,0:77,0,274	0/1:20,10:30:0,1,0:96,0,266	0/1:2,2:4:0.00067,0.99933,0:33,0,65
chr7	14350778	chr7_14350778_G_A	G	A	.	PASS	AF=0.318182;DP=102;NS=11;AN=22;MAF=0.318182;AC=7;AC_Het=7;AC_Hom=0;AC_Hemi=0;HWE=0.479876	GT:AD:DP:GP:PL	0/1:0,1:1:0.012711,0.652414,0.334875:20,3,0	0/0:1,0:1:0.66076,0.339153,8.7e-05:0,3,33	0/1:16,2:18:0.005338,0.994662,0:23,0,311	0/1:6,1:7:0.435672,0.564328,0:1,0,171	0/1:2,1:3:0.037409,0.96259,1e-06:14,0,53	0/0:2,0:2:0.795775,0.204225,0:0,6,58	0/0:1,0:1:0.660795,0.339171,3.5e-05:0,3,37	./.:0,0:0:0.436677,0.448277,0.115046:0,0,0	0/1:12,1:13:0.443699,0.556301,0:1,0,262	0/1:30,5:35:0.001585,0.998415,0:28,0,334	0/0:15,1:16:0.835215,0.164785,0:0,7,297	0/1:1,4:5:0,0.983941,0.016059:95,0,12	./.:0,0:0:0.436677,0.448277,0.115046:0,0,0
chr7	14351757	chr7_14351757_G_A	G	A	.	PASS	AF=0.208333;DP=117;NS=12;AN=24;MAF=0.208333;AC=5;AC_Het=1;AC_Hom=4;AC_Hemi=0;HWE=0.0310559	GT:AD:DP:GP:PL	1/1:0,6:6:0,0.107402,0.892598:128,18,0	0/0:1,0:1:0.793757,0.206136,0.000107:0,3,27	0/0:11,0:11:0.999746,0.000254,0:0,33,246	0/1:3,8:11:0,1,0:208,0,70	1/1:0,3:3:0,0.490479,0.509521:103,9,0	0/0:5,0:5:0.984029,0.015971,0:0,15,147	./.:0,0:0:0.630183,0.327315,0.042502:0,0,0	0/0:1,0:1:0.793833,0.206156,1.1e-05:0,3,37	0/0:8,0:8:0.997975,0.002025,0:0,24,196	0/0:28,0:28:1,0,0:0,84,400	0/0:14,0:14:0.999968,3.2e-05,0:0,42,309	0/0:27,0:27:1,0,0:0,81,258	0/0:2,0:2:0.885075,0.114925,0:0,6,68
chr7	14354985	chr7_14354985_C_G	C	G	.	PASS	AF=0.409091;DP=124;NS=11;AN=22;MAF=0.409091;AC=9;AC_Het=7;AC_Hom=2;AC_Hemi=0;HWE=0.55418	GT:AD:DP:GP:PL	0/1:9,3:12:3e-06,0.999997,0:55,0,170	0/1:1,1:2:0.000919,0.985778,0.013302:29,0,14	0/1:10,1:11:0.107073,0.892927,0:8,0,193	0/1:11,2:13:0.000191,0.999809,0:36,0,219	0/0:6,0:6:0.97925,0.02075,0:0,18,161	0/1:1,1:2:0.011552,0.985783,0.002665:18,0,21	./.:0,0:0:0.355112,0.481602,0.163287:0,0,0	./.:0,0:0:0.355112,0.481602,0.163287:0,0,0	0/1:9,1:10:0.056566,0.943434,0:11,0,228	0/0:31,3:34:0.82134,0.17866,0:0,8,327	0/0:13,1:14:0.959672,0.040328,0:0,15,262	0/1:2,15:17:0,0.920095,0.079905:154,0,6	1/1:0,3:3:0,0.269363,0.730637:91,9,0
chr7	14355246	chr7_14355246_A_G	A	G	.	PASS	AF=0.416667;DP=87;NS=12;AN=24;MAF=0.416667;AC=10;AC_Het=4;AC_Hom=6;AC_Hemi=0;HWE=0.289272	GT:AD:DP:GP:PL	0/1:7,3:10:1e-06,0.999999,0:58,0,128	0/0:1,0:1:0.543263,0.455973,0.000764:0,3,27	1/1:0,6:6:0,0.035894,0.964106:146,18,0	0/1:4,3:7:0,1,0:69,0,101	1/1:0,2:2:7e-06,0.373314,0.626679:51,6,0	0/0:1,0:1:0.543513,0.456183,0.000304:0,3,31	0/1:1,1:2:0.009348,0.987349,0.003304:18,0,21	./.:0,0:0:0.295583,0.496185,0.208232:0,0,0	0/0:14,0:14:0.999898,0.000102,0:0,42,298	0/0:26,0:26:1,0,0:0,78,365	0/0:8,0:8:0.993486,0.006514,0:0,24,200	1/1:0,8:8:0,0.009222,0.990778:107,24,0	0/1:0,1:1:0.000647,0.543322,0.456031:30,3,0
chr7	14355576	chr7_14355576_C_A	C	A	.	PASS	AF=0.230769;DP=202;NS=13;AN=26;MAF=0.230769;AC=6;AC_Het=6;AC_Hom=0;AC_Hemi=0;HWE=1	GT:AD:DP:GP:PL	0/0:33,0:33:1,0,0:0,99,370	0/0:1,0:1:0.774577,0.22539,3.3e-05:0,3,33	0/0:30,0:30:1,0,0:0,90,383	0/1:11,1:12:0.412965,0.587035,0:4,0,252	0/1:4,1:5:0.098511,0.901489,0:12,0,92	0/0:2,0:2:0.872988,0.127012,0:0,6,69	0/1:5,2:7:5e-06,0.999995,0:55,0,113	0/1:3,1:4:0.002179,0.997821,0:29,0,91	0/1:23,5:28:1e-06,0.999999,0:64,0,325	0/0:28,3:31:0.989751,0.010249,0:0,17,348	0/1:14,2:16:0.006518,0.993482,0:24,0,270	0/0:25,0:25:1,0,0:0,75,238	0/0:5,0:5:0.982139,0.017861,0:0,15,136
chr7	14355704	chr7_14355704_A_G	A	G	.	PASS	AF=0.409091;DP=113;NS=11;AN=22;MAF=0.409091;AC=9;AC_Het=5;AC_Hom=4;AC_Hemi=0;HWE=1	GT:AD:DP:GP:PL	1/1:0,4:4:0,0.155896,0.844104:83,12,0	./.:0,0:0:0.355666,0.481423,0.162911:0,0,0	1/1:0,6:6:0,0.044134,0.955866:132,18,0	0/1:5,2:7:4e-06,0.999996,0:53,0,142	0/1:1,2:3:0.000207,0.994432,0.005361:36,0,18	0/1:1,1:2:0.009205,0.986579,0.004216:19,0,19	0/1:1,2:3:5e-06,0.99978,0.000215:52,0,32	./.:0,0:0:0.355666,0.481423,0.162911:0,0,0	0/0:15,0:15:0.999959,4.1e-05,0:0,45,331	0/0:27,0:27:1,0,0:0,81,406	0/0:10,0:10:0.99868,0.00132,0:0,30,231	0/1:17,15:32:0,1,0:187,0,177	0/0:4,0:4:0.922002,0.077998,0:0,12,118
chr7	14356182	chr7_14356182_C_G	C	G	.	PASS	AF=0.115385;DP=222;NS=13;AN=26;MAF=0.115385;AC=3;AC_Het=3;AC_Hom=0;AC_Hemi=0;HWE=1	GT:AD:DP:GP:PL	0/0:29,0:29:1,0,0:0,87,306	0/1:1,1:2:0.0071,0.992345,0.000554:27,0,21	0/0:20,0:20:1,0,0:0,60,264	0/0:9,0:9:0.999453,0.000547,0:0,27,242	0/0:7,0:7:0.997817,0.002183,0:0,21,149	0/0:7,0:7:0.997817,0.002183,0:0,21,163	0/0:11,0:11:0.999863,0.000137,0:0,33,245	0/0:1,0:1:0.877147,0.122849,3e-06:0,3,37	0/1:9,4:13:0,1,0:69,0,197	0/0:31,3:34:0.992664,0.007336,0:0,16,324	0/1:5,3:8:1.4e-05,0.999986,0:54,0,115	0/0:79,0:79:1,0,0:0,238,411	0/0:2,0:2:0.934556,0.065444,0:0,6,64
chr7	14357122	chr7_14357122_T_C	T	C	.	PASS	AF=0.416667;DP=108;NS=12;AN=24;MAF=0.416667;AC=10;AC_Het=8;AC_Hom=2;AC_Hemi=0;HWE=0.547718	GT:AD:DP:GP:PL	0/1:1,7:8:0,0.687884,0.312116:139,1,0	0/1:0,1:1:0.002175,0.553076,0.444749:25,3,0	0/1:14,2:16:0.332165,0.667835,0:1,0,257	0/0:9,0:9:0.996869,0.003131,0:0,27,236	0/0:3,0:3:0.832621,0.167379,0:0,9,100	./.:0,0:0:0.307231,0.494107,0.198663:0,0,0	0/1:1,1:2:0.000246,0.987193,0.012561:34,0,15	0/0:2,0:2:0.713237,0.286763,0:0,6,71	0/1:10,2:12:0.082105,0.917895,0:8,0,235	0/1:27,4:31:0.320053,0.679947,0:1,0,321	0/1:16,3:19:0.001202,0.998798,0:27,0,280	1/1:0,3:3:0,0.237158,0.762842:77,9,0	0/1:0,1:1:6.9e-05,0.554244,0.445688:40,3,0
chr7	14357257	chr7_14357257_C_T	C	T	.	PASS	AF=0.136364;DP=132;NS=11;AN=22;MAF=0.136364;AC=3;AC_Het=3;AC_Hom=0;AC_Hemi=0;HWE=1	GT:AD:DP:GP:PL	0/0:17,0:17:0.999997,3e-06,0:0,51,292	./.:0,0:0:0.715238,0.260959,0.023803:0,0,0	0/1:10,6:16:0,1,0:145,0,198	0/0:18,0:18:0.999999,1e-06,0:0,54,356	0/0:5,0:5:0.988727,0.011273,0:0,15,151	0/0:3,0:3:0.956383,0.043617,0:0,9,76	0/0:2,0:2:0.916412,0.083588,0:0,6,73	./.:0,0:0:0.715238,0.260959,0.023803:0,0,0	0/0:11,1:12:0.737963,0.262037,0:0,0,220	0/0:35,0:35:1,0,0:0,105,415	0/1:14,3:17:0.047815,0.952185,0:17,0,280	0/1:4,1:5:0.042067,0.957933,0:18,0,88	0/0:2,0:2:0.916412,0.083588,0:0,6,57
chr7	14358500	chr7_14358500_C_G	C	G	.	PASS	AF=0.115385;DP=278;NS=13;AN=26;MAF=0.115385;AC=3;AC_Het=3;AC_Hom=0;AC_Hemi=0;HWE=1	GT:AD:DP:GP:PL	0/0:38,0:38:1,0,0:0,114,339	0/0:2,0:2:0.91076,0.08924,0:0,6,56	0/0:52,0:52:1,0,0:0,157,409	0/0:23,2:25:0.999502,0.000498,0:0,29,339	0/0:5,1:6:0.503526,0.496474,0:4,0,125	0/0:3,0:3:0.953297,0.046703,0:0,9,66	0/0:5,0:5:0.987901,0.012099,0:0,15,139	0/1:0,1:1:0.016702,0.822174,0.161123:24,3,0	0/0:22,3:25:0.529689,0.470311,0:4,0,278	0/1:42,7:49:0.002448,0.997552,0:30,0,321	0/0:26,0:26:1,0,0:0,78,368	0/1:21,8:29:0,1,0:83,0,158	0/0:7,0:7:0.996947,0.003053,0:0,21,183
chr7	14358532	chr7_14358532_C_T	C	T	.	PASS	AF=0.115385;DP=246;NS=13;AN=26;MAF=0.115385;AC=3;AC_Het=3;AC_Hom=0;AC_Hemi=0;HWE=1	GT:AD:DP:GP:PL	0/0:35,0:35:1,0,0:0,105,343	0/0:1,0:1:0.859301,0.140584,0.000115:0,3,23	0/1:36,9:45:0,1,0:110,0,328	0/0:20,2:22:0.518587,0.481413,0:5,0,291	0/0:3,0:3:0.960707,0.039293,0:0,9,86	0/0:1,0:1:0.859321,0.140587,9.2e-05:0,3,24	0/0:4,0:4:0.97996,0.02004,0:0,12,113	0/0:1,0:1:0.859321,0.140587,9.2e-05:0,3,24	0/1:17,2:19:0.349979,0.650021,0:8,0,275	0/1:36,9:45:0,1,0:109,0,338	0/0:21,2:23:0.97751,0.02249,0:0,12,332	0/0:28,0:28:1,0,0:0,84,195	0/0:4,0:4:0.97996,0.02004,0:0,12,124
chr7	14358696	chr7_14358696_C_T	C	T	.	PASS	AF=0.153846;DP=186;NS=13;AN=26;MAF=0.153846;AC=4;AC_Het=4;AC_Hom=0;AC_Hemi=0;HWE=1	GT:AD:DP:GP:PL	0/0:28,3:31:0.949216,0.050784,0:0,8,262	0/0:5,0:5:0.988523,0.011477,0:0,15,132	0/0:26,0:26:1,0,0:0,78,362	0/0:14,1:15:0.99708,0.00292,0:0,21,278	0/0:4,0:4:0.977306,0.022694,0:0,12,115	0/0:6,0:6:0.994228,0.005772,0:0,18,138	0/1:4,1:5:0.033126,0.966874,0:19,0,91	0/1:1,1:2:0.040974,0.957902,0.001124:18,0,19	0/1:14,4:18:8e-06,0.999992,0:56,0,248	0/0:29,3:32:0.970001,0.029999,0:0,11,341	0/0:13,0:13:0.999955,4.5e-05,0:0,39,293	0/1:20,5:25:1.9e-05,0.999981,0:52,0,198	0/0:4,0:4:0.977306,0.022694,0:0,12,109
chr7	14358700	chr7_14358700_G_A	G	A	.	PASS	AF=0.346154;DP=176;NS=13;AN=26;MAF=0.346154;AC=9;AC_Het=7;AC_Hom=2;AC_Hemi=0;HWE=1	GT:AD:DP:GP:PL	0/0:29,0:29:1,0,0:0,87,329	0/1:4,1:5:0.006254,0.993746,0:22,0,92	0/1:15,9:24:0,1,0:171,0,262	0/1:11,4:15:2e-06,0.999998,0:57,0,248	0/0:5,0:5:0.969284,0.030716,0:0,15,141	0/0:6,0:6:0.984402,0.015598,0:0,18,138	0/1:4,1:5:0.012397,0.987603,0:19,0,91	0/1:1,1:2:0.015381,0.981476,0.003143:18,0,19	0/1:12,3:15:0.000307,0.999693,0:35,0,245	0/0:29,3:32:0.937125,0.062875,0:0,12,348	0/0:14,0:14:0.999938,6.2e-05,0:0,42,310	0/1:6,14:20:0,1,0:182,0,95	1/1:0,3:3:0,0.33022,0.66978:91,9,0
chr7	14358724	chr7_14358724_T_C	T	C	.	PASS	AF=0.153846;DP=153;NS=13;AN=26;MAF=0.153846;AC=4;AC_Het=4;AC_Hom=0;AC_Hemi=0;HWE=1	GT:AD:DP:GP:PL	0/1:18,3:21:0.004449,0.995551,0:28,0,248	0/1:3,1:4:0.177468,0.822532,0:11,0,91	0/0:18,0:18:0.999999,1e-06,0:0,54,322	0/0:17,1:18:0.994418,0.005582,0:0,18,290	0/0:4,0:4:0.977465,0.022535,0:0,12,124	0/1:2,1:3:0.021206,0.978793,1e-06:21,0,51	0/0:4,0:4:0.977465,0.022535,0:0,12,103	0/0:1,0:1:0.844183,0.155703,0.000114:0,3,24	0/0:16,0:16:0.999994,6e-06,0:0,48,337	0/0:38,0:38:1,0,0:0,114,413	0/1:12,3:15:0.000217,0.999783,0:41,0,270	0/0:8,0:8:0.998561,0.001439,0:0,24,195	0/0:3,0:3:0.955923,0.044077,0:0,9,91
chr7	14359047	chr7_14359047_G_A	G	A	.	PASS	AF=0.318182;DP=156;NS=11;AN=22;MAF=0.318182;AC=7;AC_Het=7;AC_Hom=0;AC_Hemi=0;HWE=0.479876	GT:AD:DP:GP:PL	0/1:18,4:22:3.4e-05,0.999966,0:45,0,245	0/1:1,1:2:0.00077,0.997176,0.002053:31,0,21	0/1:26,4:30:0.000497,0.999503,0:33,0,310	0/1:10,2:12:0.008237,0.991763,0:21,0,223	0/0:2,0:2:0.794756,0.205244,0:0,6,63	0/0:1,0:1:0.659377,0.340568,5.6e-05:0,3,35	0/1:0,1:1:0.002019,0.658078,0.339903:28,3,0	./.:0,0:0:0.434823,0.449176,0.116001:0,0,0	0/0:14,1:15:0.760203,0.239797,0:0,5,275	0/0:42,3:45:0.999815,0.000185,0:0,37,356	0/1:20,2:22:0.350804,0.649196,0:3,0,312	0/1:3,1:4:0.272541,0.727453,6e-06:4,0,45	./.:0,0:0:0.434823,0.449176,0.116001:0,0,0
chr7	14380317	chr7_14380317_A_G	A	G	.	PASS	AF=0.423077;DP=203;NS=13;AN=26;MAF=0.423077;AC=11;AC_Het=1;AC_Hom=10;AC_Hemi=0;HWE=0.00266523	GT:AD:DP:GP:PL	0/0:35,0:35:1,0,0:0,105,406	1/1:0,8:8:0,0.010791,0.989209:223,24,0	0/0:17,0:17:0.999989,1.1e-05,0:0,51,346	0/0:19,0:19:0.999997,3e-06,0:0,57,365	0/0:5,0:5:0.957161,0.042839,0:0,15,139	1/1:0,4:4:0,0.148604,0.851396:135,12,0	1/1:0,2:2:0,0.411133,0.588867:77,6,0	0/1:0,1:1:0.001621,0.581757,0.416622:27,3,0	0/0:10,0:10:0.998603,0.001397,0:0,30,257	0/0:17,0:17:0.999989,1.1e-05,0:0,51,352	0/0:9,0:9:0.997211,0.002789,0:0,27,246	1/1:0,70:70:0,0,1:403,211,0	1/1:0,6:6:0,0.04181,0.95819:175,18,0
chr7	14380836	chr7_14380836_A_G	A	G	.	PASS	AF=0.5;DP=137;NS=11;AN=22;MAF=0.5;AC=11;AC_Het=1;AC_Hom=10;AC_Hemi=0;HWE=0.0107622	GT:AD:DP:GP:PL	1/1:0,10:10:0,0.002003,0.997997:228,30,0	1/1:0,2:2:2e-06,0.339434,0.660563:55,6,0	1/1:0,18:18:0,8e-06,0.999992:311,54,0	0/0:15,0:15:0.999941,5.9e-05,0:0,45,228	0/0:7,0:7:0.985025,0.014975,0:0,21,206	./.:0,0:0:0.256884,0.499906,0.243209:0,0,0	0/1:0,1:1:0.000165,0.506752,0.493083:35,3,0	1/1:0,2:2:0,0.339435,0.660565:66,6,0	0/0:7,0:7:0.985025,0.014975,0:0,21,203	0/0:20,0:20:0.999998,2e-06,0:0,60,326	0/0:8,0:8:0.992456,0.007544,0:0,24,209	1/1:0,47:47:0,0,1:399,141,0	./.:0,0:0:0.256884,0.499906,0.243209:0,0,0
chr7	14383706	chr7_14383706_T_C	T	C	.	PASS	AF=0.346154;DP=165;NS=13;AN=26;MAF=0.346154;AC=9;AC_Het=5;AC_Hom=4;AC_Hemi=0;HWE=0.578215	GT:AD:DP:GP:PL	1/1:0,20:20:0,3e-06,0.999997:198,60,0	0/0:2,0:2:0.728733,0.271267,0:0,6,60	0/0:9,1:10:0.68195,0.31805,0:0,5,112	0/1:11,1:12:0.215657,0.784343,0:4,0,183	0/1:2,2:4:8e-06,0.999978,1.3e-05:49,0,44	0/0:1,0:1:0.573213,0.426755,3.2e-05:0,3,40	0/1:0,1:1:0.002429,0.571835,0.425736:25,3,0	0/1:0,1:1:0.000611,0.572877,0.426512:31,3,0	0/0:6,0:6:0.977264,0.022736,0:0,18,135	0/0:24,0:24:1,0,0:0,72,352	0/0:12,0:12:0.999637,0.000363,0:0,36,271	1/1:0,71:71:0,0,1:268,214,0	0/1:0,1:1:0.002429,0.571835,0.425736:25,3,0
chr7	14386311	chr7_14386311_A_T	A	T	.	PASS	AF=0.454545;DP=83;NS=11;AN=22;MAF=0.454545;AC=10;AC_Het=6;AC_Hom=4;AC_Hemi=0;HWE=1	GT:AD:DP:GP:PL	1/1:0,7:7:0,0.017077,0.982923:129,21,0	0/1:2,2:4:4e-06,0.999996,0:52,0,62	0/1:2,3:5:0,0.999999,1e-06:73,0,59	0/0:2,0:2:0.689824,0.310176,0:0,6,70	1/1:0,3:3:0,0.217518,0.782482:86,9,0	0/1:1,1:2:0.00035,0.994005,0.005645:32,0,19	./.:0,0:0:0.27721,0.498595,0.224195:0,0,0	0/1:1,2:3:0,0.999283,0.000717:63,0,28	0/0:2,0:2:0.689824,0.310176,0:0,6,71	0/0:7,0:7:0.986144,0.013856,0:0,21,155	./.:0,0:0:0.27721,0.498595,0.224195:0,0,0	0/1:14,31:45:0,1,0:159,0,123	0/1:1,2:3:0,0.988787,0.011212:63,0,16
chr7	14397940	chr7_14397940_C_T	C	T	.	PASS	AF=0.208333;DP=149;NS=12;AN=24;MAF=0.208333;AC=5;AC_Het=3;AC_Hom=2;AC_Hemi=0;HWE=0.403727	GT:AD:DP:GP:PL	0/1:0,1:1:0.00754,0.754013,0.238447:25,3,0	./.:0,0:0:0.577209,0.365067,0.057724:0,0,0	0/0:23,0:23:1,0,0:0,69,383	0/1:10,2:12:0.000223,0.999777,0:39,0,242	1/1:0,6:6:0,0.089928,0.910072:185,18,0	0/1:0,1:1:0.000191,0.759596,0.240213:41,3,0	0/0:1,0:1:0.75974,0.240254,6e-06:0,3,41	0/0:2,0:2:0.863472,0.136528,0:0,6,75	0/0:7,0:7:0.995083,0.004917,0:0,21,210	0/0:25,0:25:1,0,0:0,75,387	0/0:9,0:9:0.998766,0.001234,0:0,27,245	0/0:54,0:54:1,0,0:0,163,414	0/0:8,0:8:0.997536,0.002464,0:0,24,239
chr7	14398526	chr7_14398526_A_T	A	T	.	PASS	AF=0.454545;DP=198;NS=11;AN=22;MAF=0.454545;AC=10;AC_Het=2;AC_Hom=8;AC_Hemi=0;HWE=0.0610009	GT:AD:DP:GP:PL	1/1:0,7:7:0,0.015524,0.984476:194,21,0	./.:0,0:0:0.252306,0.499989,0.247704:0,0,0	1/1:0,24:24:0,0,1:375,72,0	0/0:20,0:20:0.999998,2e-06,0:0,60,368	0/0:14,0:14:0.999879,0.000121,0:0,42,325	./.:0,0:0:0.252306,0.499989,0.247704:0,0,0	0/1:0,1:1:4e-05,0.502278,0.497681:41,3,0	0/1:0,1:1:4e-05,0.502278,0.497681:41,3,0	0/0:15,0:15:0.99994,6e-05,0:0,45,341	0/0:34,0:34:1,0,0:0,102,429	0/0:17,0:17:0.999985,1.5e-05,0:0,51,358	1/1:0,59:59:0,0,1:422,178,0	1/1:0,6:6:0,0.030573,0.969427:198,18,0
chr7	14399918	chr7_14399918_A_G	A	G	.	PASS	AF=0.318182;DP=122;NS=11;AN=22;MAF=0.318182;AC=7;AC_Het=1;AC_Hom=6;AC_Hemi=0;HWE=0.0154799	GT:AD:DP:GP:PL	0/0:1,0:1:0.678513,0.321183,0.000303:0,3,27	./.:0,0:0:0.460657,0.43612,0.103223:0,0,0	0/0:18,0:18:0.999996,4e-06,0:0,54,340	0/0:18,0:18:0.999996,4e-06,0:0,54,346	0/0:3,0:3:0.894183,0.105817,0:0,9,87	./.:0,0:0:0.460657,0.43612,0.103223:0,0,0	1/1:0,4:4:0,0.208896,0.791104:139,12,0	1/1:0,4:4:0,0.208896,0.791104:142,12,0	0/0:5,0:5:0.971266,0.028734,0:0,15,141	0/0:26,0:26:1,0,0:0,78,388	0/0:5,0:5:0.971266,0.028734,0:0,15,156	1/1:1,30:31:0,5e-06,0.999995:363,60,0	0/1:1,4:5:0,0.999048,0.000952:94,0,24
chr7	14403754	chr7_14403754_T_C	T	C	.	PASS	AF=0.416667;DP=107;NS=12;AN=24;MAF=0.416667;AC=10;AC_Het=6;AC_Hom=4;AC_Hemi=0;HWE=1	GT:AD:DP:GP:PL	0/1:2,7:9:0,0.999938,6.2e-05:124,0,38	0/0:2,0:2:0.695106,0.304894,0:0,6,69	1/1:0,13:13:0,0.000278,0.999722:288,39,0	0/1:6,6:12:0,1,0:138,0,154	1/1:0,7:7:0,0.017498,0.982502:182,21,0	./.:0,0:0:0.283756,0.497863,0.218381:0,0,0	0/1:0,1:1:0.0048,0.530128,0.465072:21,3,0	0/1:0,1:1:0.00121,0.532041,0.466749:27,3,0	0/0:11,0:11:0.999144,0.000856,0:0,33,249	0/0:18,0:18:0.999993,7e-06,0:0,54,315	0/0:10,0:10:0.99829,0.00171,0:0,30,247	0/1:4,14:18:0,1,0:148,0,67	0/1:3,2:5:4.6e-05,0.999954,0:41,0,70
chr7	14404326	chr7_14404326_A_G	A	G	.	PASS	AF=0.166667;DP=172;NS=12;AN=24;MAF=0.166667;AC=4;AC_Het=2;AC_Hom=2;AC_Hemi=0;HWE=0.254658	GT:AD:DP:GP:PL	0/0:7,0:7:0.996093,0.003907,0:0,21,162	./.:0,0:0:0.638964,0.320776,0.040259:0,0,0	1/1:0,27:27:0,0,1:401,81,0	0/0:14,0:14:0.999969,3.1e-05,0:0,42,311	0/0:5,0:5:0.984555,0.015445,0:0,15,163	0/1:0,1:1:0.000318,0.799096,0.200585:40,3,0	0/0:1,0:1:0.799351,0.200645,4e-06:0,3,41	0/1:0,2:2:0,0.665764,0.334236:82,6,0	0/0:8,0:8:0.998043,0.001957,0:0,24,224	0/0:22,0:22:1,0,0:0,66,353	0/0:15,0:15:0.999985,1.5e-05,0:0,45,311	0/0:66,1:67:1,0,0:0,183,421	0/0:3,0:3:0.940954,0.059046,0:0,9,104
chr7	14404921	chr7_14404921_C_T	C	T	.	PASS	AF=0.136364;DP=157;NS=11;AN=22;MAF=0.136364;AC=3;AC_Het=3;AC_Hom=0;AC_Hemi=0;HWE=1	GT:AD:DP:GP:PL	0/0:6,0:6:0.994649,0.005351,0:0,18,146	./.:0,0:0:0.727841,0.25059,0.021569:0,0,0	0/0:21,0:21:1,0,0:0,63,361	0/1:11,5:16:0,1,0:115,0,246	0/1:2,4:6:0,0.999948,5.2e-05:108,0,32	./.:0,0:0:0.727841,0.25059,0.021569:0,0,0	0/0:5,0:5:0.989356,0.010644,0:0,15,135	0/1:0,1:1:0.009792,0.844781,0.145427:27,3,0	0/0:13,0:13:0.999958,4.2e-05,0:0,39,267	0/0:29,0:29:1,0,0:0,87,400	0/0:13,0:13:0.999958,4.2e-05,0:0,39,243	0/0:45,0:45:1,0,0:0,135,415	0/0:2,0:2:0.920749,0.07925,0:0,6,57
chr7	14409985	chr7_14409985_C_T	C	T	.	PASS	AF=0.272727;DP=198;NS=11;AN=22;MAF=0.272727;AC=6;AC_Het=0;AC_Hom=6;AC_Hemi=0;HWE=0.00221141	GT:AD:DP:GP:PL	0/0:17,0:17:0.999994,6e-06,0:0,51,329	0/0:1,0:1:0.725946,0.274044,1e-05:0,3,40	0/0:13,0:13:0.999908,9.2e-05,0:0,39,303	0/0:19,0:19:0.999999,1e-06,0:0,57,346	0/0:8,0:8:0.99706,0.00294,0:0,24,240	./.:0,0:0:0.527006,0.397892,0.075102:0,0,0	1/1:0,4:4:0,0.248749,0.751251:132,12,0	./.:0,0:0:0.527006,0.397892,0.075102:0,0,0	0/0:7,0:7:0.994136,0.005864,0:0,21,220	0/0:31,0:31:1,0,0:0,93,413	0/0:21,0:21:1,0,0:0,63,339	1/1:0,66:66:0,0,1:433,199,0	1/1:0,10:10:0,0.005147,0.994853:255,30,0
chr7	14410846	chr7_14410846_C_T	C	T	.	PASS	AF=0.181818;DP=198;NS=11;AN=22;MAF=0.181818;AC=4;AC_Het=2;AC_Hom=2;AC_Hemi=0;HWE=0.278196	GT:AD:DP:GP:PL	0/1:1,5:6:0,0.998549,0.001451:118,0,19	./.:0,0:0:0.663425,0.302168,0.034407:0,0,0	0/0:22,0:22:1,0,0:0,66,392	0/1:13,8:21:0,1,0:179,0,239	1/1:0,6:6:0,0.120658,0.879342:192,18,0	./.:0,0:0:0.663425,0.302168,0.034407:0,0,0	0/0:5,0:5:0.985967,0.014033,0:0,15,165	0/0:1,0:1:0.814504,0.185488,8e-06:0,3,37	0/0:18,0:18:0.999998,2e-06,0:0,54,361	0/0:25,0:25:1,0,0:0,75,391	0/0:14,0:14:0.999972,2.8e-05,0:0,42,326	0/0:70,0:70:1,0,0:0,211,431	0/0:10,0:10:0.999555,0.000445,0:0,30,266
chr7	14415417	chr7_14415417_C_T	C	T	.	PASS	AF=0.181818;DP=143;NS=11;AN=22;MAF=0.181818;AC=4;AC_Het=0;AC_Hom=4;AC_Hemi=0;HWE=0.0075188	GT:AD:DP:GP:PL	0/0:8,0:8:0.998326,0.001674,0:0,24,183	./.:0,0:0:0.677867,0.290919,0.031213:0,0,0	1/1:0,17:17:0,7.1e-05,0.999929:339,51,0	0/0:14,0:14:0.999974,2.6e-05,0:0,42,307	0/0:6,0:6:0.993339,0.006661,0:0,18,165	./.:0,0:0:0.677867,0.290919,0.031213:0,0,0	0/0:2,0:2:0.903106,0.096894,0:0,6,69	1/1:0,5:5:0,0.225555,0.774445:156,15,0	0/0:10,0:10:0.999581,0.000419,0:0,30,255	0/0:25,0:25:1,0,0:0,75,368	0/0:12,0:12:0.999895,0.000105,0:0,36,291	0/0:38,0:38:1,0,0:0,114,410	0/0:6,0:6:0.993339,0.006661,0:0,18,192
chr7	14416701	chr7_14416701_C_T	C	T	.	PASS	AF=0.227273;DP=129;NS=11;AN=22;MAF=0.227273;AC=5;AC_Het=5;AC_Hom=0;AC_Hemi=0;HWE=1	GT:AD:DP:GP:PL	0/0:10,1:11:0.655618,0.344382,0:0,2,180	0/1:0,1:1:0.000521,0.701095,0.298384:35,3,0	0/1:13,4:17:0.007561,0.992439,0:22,0,246	0/0:5,0:5:0.974091,0.025909,0:0,15,135	0/1:7,2:9:0.003328,0.996672,0:25,0,158	./.:0,0:0:0.492049,0.418826,0.089125:0,0,0	./.:0,0:0:0.492049,0.418826,0.089125:0,0,0	0/0:1,0:1:0.701436,0.298524,4e-05:0,3,35	0/0:12,2:14:0.536425,0.463575,0:0,0,210	0/1:24,8:32:0,1,0:83,0,309	0/1:9,4:13:2e-06,0.999998,0:59,0,166	0/0:21,2:23:0.947757,0.052243,0:0,12,265	0/0:3,0:3:0.903836,0.096164,0:0,9,94
chr7	14419352	chr7_14419352_T_G	T	G	.	PASS	AF=0.269231;DP=255;NS=13;AN=26;MAF=0.269231;AC=7;AC_Het=1;AC_Hom=6;AC_Hemi=0;HWE=0.00869565	GT:AD:DP:GP:PL	1/1:1,14:15:0,0.006483,0.993517:267,29,0	1/1:0,10:10:0,0.005296,0.994704:263,30,0	0/0:15,0:15:0.999978,2.2e-05,0:0,45,324	0/0:27,0:27:1,0,0:0,81,409	0/0:4,0:4:0.956158,0.043842,0:0,12,144	1/1:0,5:5:0,0.145571,0.854429:156,15,0	0/0:7,0:7:0.994301,0.005699,0:0,21,210	0/0:3,0:3:0.915999,0.084001,0:0,9,112	0/0:9,0:9:0.998569,0.001431,0:0,27,248	0/0:37,0:37:1,0,0:0,111,427	0/0:14,0:14:0.999955,4.5e-05,0:0,42,320	0/1:57,40:97:0,1,0:315,0,369	0/0:12,0:12:0.999821,0.000179,0:0,36,298
chr7	14424719	chr7_14424719_C_G	C	G	.	PASS	AF=0.227273;DP=207;NS=11;AN=22;MAF=0.227273;AC=5;AC_Het=1;AC_Hom=4;AC_Hemi=0;HWE=0.037594	GT:AD:DP:GP:PL	1/1:0,16:16:0,9.7e-05,0.999903:317,48,0	./.:0,0:0:0.578706,0.364043,0.057252:0,0,0	1/1:0,22:22:0,2e-06,0.999998:376,66,0	0/0:30,0:30:1,0,0:0,90,416	0/0:7,0:7:0.99511,0.00489,0:0,21,223	./.:0,0:0:0.578706,0.364043,0.057252:0,0,0	0/0:5,0:5:0.980722,0.019278,0:0,15,172	0/1:0,1:1:0.000764,0.760144,0.239092:35,3,0	0/0:13,0:13:0.999923,7.7e-05,0:0,39,313	0/0:29,0:29:1,0,0:0,87,401	0/0:11,0:11:0.999693,0.000307,0:0,33,291	0/0:64,0:64:1,0,0:0,193,424	0/0:9,0:9:0.998773,0.001227,0:0,27,251
chr7	14426527	chr7_14426527_T_C	T	C	.	PASS	AF=0.5;DP=136;NS=11;AN=22;MAF=0.5;AC=11;AC_Het=1;AC_Hom=10;AC_Hemi=0;HWE=0.0107622	GT:AD:DP:GP:PL	1/1:0,8:8:0,0.007799,0.992201:174,24,0	1/1:0,3:3:0,0.200976,0.799024:80,9,0	1/1:0,16:16:0,3.1e-05,0.999969:318,48,0	0/0:8,0:8:0.992296,0.007704,0:0,24,239	0/0:9,0:9:0.996133,0.003867,0:0,27,200	./.:0,0:0:0.251531,0.499995,0.248473:0,0,0	0/1:0,1:1:0.000201,0.501426,0.498373:34,3,0	./.:0,0:0:0.251531,0.499995,0.248473:0,0,0	0/0:15,0:15:0.999939,6.1e-05,0:0,45,327	0/0:32,0:32:1,0,0:0,96,395	0/0:15,0:15:0.999939,6.1e-05,0:0,45,338	1/1:0,27:27:0,0,1:333,81,0	1/1:0,2:2:0,0.33469,0.66531:73,6,0
chr7	14428506	chr7_14428506_A_T	A	T	.	PASS	AF=0.125;DP=266;NS=12;AN=24;MAF=0.125;AC=3;AC_Het=3;AC_Hom=0;AC_Hemi=0;HWE=1	GT:AD:DP:GP:PL	0/0:27,0:27:1,0,0:0,81,357	0/0:4,0:4:0.98101,0.01899,0:0,12,115	0/1:17,2:19:0.140857,0.859143,0:13,0,283	0/1:12,2:14:0.00042,0.99958,0:39,0,254	0/0:8,0:8:0.998792,0.001208,0:0,24,225	0/1:0,1:1:0.000559,0.865417,0.134024:40,3,0	./.:0,0:0:0.749787,0.232231,0.017982:0,0,0	0/0:2,0:2:0.928134,0.071866,0:0,6,66	0/0:24,0:24:1,0,0:0,72,383	0/0:63,3:66:1,0,0:0,91,370	0/0:27,1:28:0.999985,1.5e-05,0:0,43,361	0/0:66,5:71:1,0,0:0,59,301	0/0:1,0:1:0.865902,0.134097,2e-06:0,3,41
chr7	14428571	chr7_14428571_C_T	C	T	.	PASS	AF=0.454545;DP=270;NS=11;AN=22;MAF=0.454545;AC=10;AC_Het=8;AC_Hom=2;AC_Hemi=0;HWE=0.256966	GT:AD:DP:GP:PL	1/1:1,14:15:0,0.259548,0.740452:253,8,0	0/1:1,1:2:0.000229,0.999551,0.00022:34,0,33	0/1:18,7:25:0,1,0:141,0,246	0/1:7,4:11:0,1,0:103,0,172	0/0:5,0:5:0.948217,0.051783,0:0,15,162	./.:0,0:0:0.284802,0.497733,0.217465:0,0,0	./.:0,0:0:0.284802,0.497733,0.217465:0,0,0	0/1:1,1:2:0.000182,0.998944,0.000875:35,0,27	0/1:19,13:32:0,1,0:216,0,317	0/1:58,22:80:0,1,0:175,0,366	0/1:17,8:25:0,1,0:157,0,303	0/1:57,15:72:0,1,0:145,0,308	0/0:1,0:1:0.533654,0.466314,3.2e-05:0,3,41
chr7	14428573	chr7_14428573_G_T	G	T	.	PASS	AF=0.363636;DP=265;NS=11;AN=22;MAF=0.363636;AC=8;AC_Het=8;AC_Hom=0;AC_Hemi=0;HWE=0.190918	GT:AD:DP:GP:PL	0/0:16,1:17:0.912396,0.087604,0:0,11,255	0/1:1,1:2:0.000253,0.999589,0.000158:35,0,33	0/1:18,7:25:0,1,0:143,0,246	0/1:7,2:9:3e-06,0.999997,0:55,0,172	0/0:6,0:6:0.980729,0.019271,0:0,18,194	./.:0,0:0:0.376928,0.474033,0.149039:0,0,0	./.:0,0:0:0.376928,0.474033,0.149039:0,0,0	0/1:1,1:2:0.000252,0.999118,0.00063:35,0,27	0/1:19,12:31:0,1,0:210,0,309	0/1:57,20:77:0,1,0:170,0,356	0/1:16,8:24:0,1,0:159,0,290	0/1:57,14:71:0,1,0:127,0,296	0/0:1,0:1:0.613934,0.386046,1.9e-05:0,3,41
chr7	14428598	chr7_14428598_C_A	C	A	.	PASS	AF=0.454545;DP=258;NS=11;AN=22;MAF=0.454545;AC=10;AC_Het=10;AC_Hom=0;AC_Hemi=0;HWE=0.0181336	GT:AD:DP:GP:PL	0/1:19,3:22:0.000494,0.999506,0:30,0,244	0/0:2,0:2:0.674647,0.325353,0:0,6,75	0/1:14,9:23:0,1,0:176,0,210	0/1:5,3:8:0,1,0:91,0,133	0/1:7,1:8:0.010429,0.989571,0:17,0,195	./.:0,0:0:0.259109,0.499837,0.241054:0,0,0	./.:0,0:0:0.259109,0.499837,0.241054:0,0,0	0/1:0,1:1:4.2e-05,0.509004,0.490954:41,3,0	0/1:16,12:28:0,1,0:214,0,293	0/1:58,17:75:0,1,0:98,0,355	0/1:15,7:22:0,1,0:161,0,293	0/1:58,9:67:0.003671,0.996329,0:21,0,278	0/1:1,1:2:0.000413,0.999433,0.000153:31,0,35
chr7	14442771	chr7_14442771_G_A	G	A	.	PASS	AF=0.461538;DP=224;NS=13;AN=26;MAF=0.461538;AC=12;AC_Het=4;AC_Hom=8;AC_Hemi=0;HWE=0.260843	GT:AD:DP:GP:PL	0/1:7,8:15:0,1,0:195,0,137	1/1:0,6:6:0,0.031962,0.968038:180,18,0	1/1:0,18:18:0,8e-06,0.999992:333,54,0	0/1:10,4:14:0,1,0:92,0,187	0/1:6,3:9:0,1,0:79,0,132	1/1:0,6:6:0,0.031962,0.968038:180,18,0	1/1:0,4:4:0,0.116665,0.883335:134,12,0	0/0:2,0:2:0.678795,0.321204,0:0,6,69	0/0:7,0:7:0.985429,0.014571,0:0,21,205	0/0:27,0:27:1,0,0:0,81,344	0/0:12,0:12:0.999538,0.000462,0:0,36,291	0/1:54,49:103:0,1,0:350,0,347	0/0:1,0:1:0.513693,0.486161,0.000146:0,3,35
chr7	14442808	chr7_14442808_T_A	T	A	.	PASS	AF=0.5;DP=291;NS=11;AN=22;MAF=0.5;AC=11;AC_Het=5;AC_Hom=6;AC_Hemi=0;HWE=1	GT:AD:DP:GP:PL	0/0:33,0:33:1,0,0:0,99,377	1/1:0,2:2:0,0.354868,0.645132:76,6,0	1/1:0,18:18:0,8e-06,0.999992:361,54,0	0/1:7,10:17:0,1,0:233,0,151	0/1:6,6:12:0,1,0:119,0,154	./.:0,0:0:0.274414,0.498863,0.226723:0,0,0	./.:0,0:0:0.274414,0.498863,0.226723:0,0,0	1/1:0,2:2:0,0.354868,0.645132:66,6,0	0/1:5,8:13:0,1,0:188,0,117	0/1:26,20:46:0,1,0:171,0,331	0/1:22,6:28:0,1,0:106,0,332	0/0:53,0:53:1,0,0:0,160,365	0/0:3,0:3:0.814841,0.185159,0:0,9,110
chr7	14448864	chr7_14448864_A_C	A	C	.	PASS	AF=0.181818;DP=109;NS=11;AN=22;MAF=0.181818;AC=4;AC_Het=4;AC_Hom=0;AC_Hemi=0;HWE=1	GT:AD:DP:GP:PL	0/0:5,0:5:0.985228,0.014772,0:0,15,150	./.:0,0:0:0.650468,0.312096,0.037436:0,0,0	0/1:2,1:3:0.016384,0.983616,0:21,0,59	0/0:25,0:25:1,0,0:0,75,400	0/0:12,0:12:0.999883,0.000117,0:0,36,289	./.:0,0:0:0.650468,0.312096,0.037436:0,0,0	0/0:1,0:1:0.80651,0.193481,9e-06:0,3,37	0/1:1,1:2:0.002628,0.996894,0.000478:29,0,24	0/0:8,0:8:0.998129,0.001871,0:0,24,210	0/0:33,1:34:1,0,0:0,68,374	0/1:8,1:9:0.457991,0.542009,0:4,0,211	0/0:6,1:7:0.80129,0.19871,0:0,3,141	0/1:0,2:2:4e-06,0.675759,0.324237:62,6,0
chr7	14450722	chr7_14450722_T_G	T	G	.	PASS	AF=0.208333;DP=197;NS=12;AN=24;MAF=0.208333;AC=5;AC_Het=5;AC_Hom=0;AC_Hemi=0;HWE=1	GT:AD:DP:GP:PL	0/0:12,0:12:0.999856,0.000144,0:0,36,289	0/0:2,0:2:0.871762,0.128238,0:0,6,74	0/0:15,0:15:0.999982,1.8e-05,0:0,45,320	./.:0,0:0:0.597023,0.351299,0.051678:0,0,0	0/0:6,0:6:0.99089,0.00911,0:0,18,175	0/1:4,1:5:0.033135,0.966865,0:17,0,122	0/0:2,0:2:0.871762,0.128238,0:0,6,74	0/0:1,0:1:0.77267,0.227324,5e-06:0,3,41	0/1:13,2:15:0.004114,0.995886,0:26,0,264	0/1:35,5:40:7.3e-05,0.999927,0:44,0,333	0/0:32,1:33:1,0,0:0,82,404	0/1:47,13:60:0,1,0:142,0,335	0/1:1,2:3:3e-06,0.99988,0.000118:58,0,31
chr7	14450765	chr7_14450765_G_A	G	A	.	PASS	AF=0.461538;DP=157;NS=13;AN=26;MAF=0.461538;AC=12;AC_Het=6;AC_Hom=6;AC_Hemi=0;HWE=1	GT:AD:DP:GP:PL	1/1:0,6:6:0,0.032902,0.967098:156,18,0	0/0:2,0:2:0.685291,0.314709,0:0,6,76	0/0:11,0:11:0.999104,0.000896,0:0,33,274	0/0:10,0:10:0.998209,0.001791,0:0,30,256	0/1:5,2:7:2e-06,0.999998,0:54,0,126	1/1:0,7:7:0,0.016726,0.983274:167,21,0	0/1:0,1:1:0.000451,0.521007,0.478542:31,3,0	1/1:0,2:2:0,0.352484,0.647516:76,6,0	0/1:11,3:14:1e-06,0.999999,0:59,0,203	0/1:12,13:25:0,1,0:210,0,220	0/1:6,14:20:0,1,0:229,0,128	0/1:20,27:47:0,1,0:297,0,251	0/0:5,0:5:0.945713,0.054287,0:0,15,146
chr7	14451728	chr7_14451728_T_A	T	A	.	PASS	AF=0.125;DP=220;NS=12;AN=24;MAF=0.125;AC=3;AC_Het=3;AC_Hom=0;AC_Hemi=0;HWE=1	GT:AD:DP:GP:PL	./.:0,0:0:0.771529,0.213677,0.014795:0,0,0	0/1:2,2:4:8e-06,0.999992,0:57,0,63	0/0:20,0:20:1,0,0:0,60,367	0/1:6,1:7:0.127414,0.872586,0:14,0,168	0/0:10,0:10:0.99973,0.00027,0:0,30,271	0/1:5,3:8:0,1,0:84,0,128	0/0:3,0:3:0.96654,0.03346,0:0,9,115	0/0:5,0:5:0.99142,0.00858,0:0,15,144	0/0:21,0:21:1,0,0:0,63,315	0/0:42,0:42:1,0,0:0,126,410	0/0:16,0:16:0.999996,4e-06,0:0,48,327	0/0:77,0:77:1,0,0:0,232,428	0/0:6,0:6:0.995691,0.004309,0:0,18,182
chr7	14451729	chr7_14451729_T_A	T	A	.	PASS	AF=0.333333;DP=218;NS=12;AN=24;MAF=0.333333;AC=8;AC_Het=6;AC_Hom=2;AC_Hemi=0;HWE=1	GT:AD:DP:GP:PL	./.:0,0:0:0.45814,0.437441,0.104419:0,0,0	1/1:0,4:4:0,0.207494,0.792506:110,12,0	0/0:20,0:20:0.999999,1e-06,0:0,60,368	0/1:6,1:7:0.040633,0.959367,0:14,0,168	0/1:9,1:10:0.298842,0.701158,0:4,0,233	0/1:5,3:8:0,1,0:84,0,128	0/1:0,1:1:0.000142,0.676762,0.323096:40,3,0	0/0:4,0:4:0.943686,0.056314,0:0,12,104	0/0:20,0:20:0.999999,1e-06,0:0,60,308	0/0:44,0:44:1,0,0:0,132,411	0/1:13,2:15:0.02633,0.97367,0:16,0,264	0/0:77,1:78:1,0,0:0,206,415	0/1:6,1:7:0.050609,0.949391,0:13,0,151
chr7	14452330	chr7_14452330_C_T	C	T	.	PASS	AF=0.461538;DP=265;NS=13;AN=26;MAF=0.461538;AC=12;AC_Het=6;AC_Hom=6;AC_Hemi=0;HWE=1	GT:AD:DP:GP:PL	0/0:8,1:9:0.899048,0.100952,0:0,12,182	0/1:6,1:7:0.019633,0.980367,0:15,0,164	0/0:22,0:22:1,0,0:0,66,379	0/0:13,0:13:0.999804,0.000196,0:0,39,305	0/1:7,4:11:0,1,0:106,0,181	1/1:0,6:6:0,0.037494,0.962506:178,18,0	1/1:0,4:4:0,0.134815,0.865185:116,12,0	1/1:0,2:2:0,0.38397,0.61603:69,6,0	0/1:5,13:18:0,1,0:267,0,104	0/1:32,13:45:0,1,0:211,0,361	0/1:11,14:25:0,1,0:253,0,217	0/1:47,51:98:0,1,0:364,0,354	0/0:5,0:5:0.95226,0.04774,0:0,15,163
chr7	14453090	chr7_14453090_C_T	C	T	.	PASS	AF=0.333333;DP=184;NS=12;AN=24;MAF=0.333333;AC=8;AC_Het=8;AC_Hom=0;AC_Hemi=0;HWE=0.216045	GT:AD:DP:GP:PL	0/1:10,2:12:0.19324,0.80676,0:6,0,155	0/1:7,1:8:0.019478,0.980522,0:17,0,197	0/0:22,1:23:0.999922,7.8e-05,0:0,41,352	0/1:15,2:17:0.076538,0.923462,0:11,0,294	0/1:3,2:5:1e-06,0.999999,0:61,0,88	0/1:2,1:3:0.003901,0.996098,1e-06:24,0,53	0/1:0,1:1:0.000205,0.661372,0.338423:38,3,0	./.:0,0:0:0.437595,0.44783,0.114576:0,0,0	0/0:16,1:17:0.993775,0.006225,0:0,22,307	0/1:19,3:22:1.3e-05,0.999987,0:49,0,312	0/0:11,1:12:0.925594,0.074406,0:0,11,262	0/0:54,5:59:0.998857,0.001143,0:0,30,308	0/1:4,1:5:0.003117,0.996883,0:25,0,93
chr7	14453600	chr7_14453600_G_A	G	A	.	PASS	AF=0.136364;DP=93;NS=11;AN=22;MAF=0.136364;AC=3;AC_Het=3;AC_Hom=0;AC_Hemi=0;HWE=1	GT:AD:DP:GP:PL	0/1:1,1:2:0.008179,0.990117,0.001703:25,0,17	0/0:9,0:9:0.99929,0.00071,0:0,27,238	0/0:14,0:14:0.999978,2.2e-05,0:0,42,315	0/1:5,4:9:0,1,0:108,0,148	0/1:4,3:7:3.6e-05,0.999964,0:49,0,122	0/0:1,0:1:0.845964,0.153896,0.00014:0,3,23	./.:0,0:0:0.715854,0.260455,0.023691:0,0,0	./.:0,0:0:0.715854,0.260455,0.023691:0,0,0	0/0:10,0:10:0.999645,0.000355,0:0,30,252	0/0:26,0:26:1,0,0:0,78,389	0/0:11,0:11:0.999822,0.000178,0:0,33,280	0/0:1,0:1:0.846079,0.153917,4e-06:0,3,38	0/0:2,0:2:0.916625,0.083374,0:0,6,54
chr7	14456954	chr7_14456954_T_C	T	C	.	PASS	AF=0.125;DP=74;NS=12;AN=24;MAF=0.125;AC=3;AC_Het=3;AC_Hom=0;AC_Hemi=0;HWE=1	GT:AD:DP:GP:PL	0/1:1,1:2:0.113589,0.883688,0.002723:14,0,14	0/1:1,1:2:0.048764,0.950067,0.001169:18,0,18	0/0:2,0:2:0.928154,0.071846,0:0,6,48	0/0:6,0:6:0.995186,0.004814,0:0,18,188	0/0:5,0:5:0.990417,0.009583,0:0,15,142	0/0:1,0:1:0.865938,0.134061,2e-06:0,3,41	./.:0,0:0:0.749849,0.232179,0.017973:0,0,0	0/0:1,0:1:0.865826,0.134043,0.000131:0,3,22	0/0:8,0:8:0.998792,0.001208,0:0,24,195	0/0:25,0:25:1,0,0:0,75,352	0/0:8,0:8:0.998792,0.001208,0:0,24,216	0/1:7,3:10:4.9e-05,0.999951,0:48,0,113	0/0:4,0:4:0.981016,0.018984,0:0,12,80
chr7	14456967	chr7_14456967_G_A	G	A	.	PASS	AF=0.291667;DP=66;NS=12;AN=24;MAF=0.291667;AC=7;AC_Het=5;AC_Hom=2;AC_Hemi=0;HWE=1	GT:AD:DP:GP:PL	0/0:2,0:2:0.798784,0.201167,4.9e-05:0,6,36	0/0:2,0:2:0.798823,0.201177,0:0,6,62	0/0:2,0:2:0.79882,0.201176,3e-06:0,6,48	0/0:6,0:6:0.984504,0.015496,0:0,18,178	0/1:5,1:6:0.01968,0.98032,0:17,0,135	0/1:0,1:1:0.000525,0.664678,0.334796:34,3,0	./.:0,0:0:0.442265,0.44553,0.112205:0,0,0	0/0:1,0:1:0.664325,0.334612,0.001063:0,3,22	0/1:6,1:7:0.440315,0.559685,0:1,0,143	0/0:18,2:20:0.719377,0.280623,0:0,4,283	0/1:5,1:6:0.00502,0.99498,0:23,0,132	1/1:0,9:9:0,0.007695,0.992305:153,27,0	0/1:2,1:3:0.058886,0.940941,0.000173:12,0,31
chr7	14469717	chr7_14469717_A_T	A	T	.	PASS	AF=0.115385;DP=216;NS=13;AN=26;MAF=0.115385;AC=3;AC_Het=3;AC_Hom=0;AC_Hemi=0;HWE=1	GT:AD:DP:GP:PL	0/1:1,1:2:0.00122,0.998129,0.000651:34,0,21	0/0:3,0:3:0.960706,0.039294,0:0,9,97	0/0:12,1:13:0.759014,0.240986,0:0,0,226	0/0:5,0:5:0.989878,0.010122,0:0,15,165	0/0:6,0:6:0.994913,0.005087,0:0,18,164	0/0:2,0:2:0.924382,0.075618,0:0,6,54	0/0:1,0:1:0.859239,0.140578,0.000183:0,3,21	0/0:2,0:2:0.924382,0.075618,0:0,6,63	0/1:19,4:23:1e-06,0.999999,0:64,0,326	0/0:51,4:55:0.999915,8.5e-05,0:0,36,365	0/1:17,2:19:0.072023,0.927977,0:16,0,313	0/0:81,3:84:1,0,0:0,174,386	0/0:1,0:1:0.859392,0.140604,5e-06:0,3,37
chr7	14469799	chr7_14469799_A_G	A	G	.	PASS	AF=0.125;DP=230;NS=12;AN=24;MAF=0.125;AC=3;AC_Het=3;AC_Hom=0;AC_Hemi=0;HWE=1	GT:AD:DP:GP:PL	0/0:1,0:1:0.844813,0.15513,5.7e-05:0,3,27	0/0:2,0:2:0.915908,0.084092,0:0,6,68	0/1:17,2:19:0.00892,0.99108,0:25,0,271	0/0:10,0:10:0.999642,0.000358,0:0,30,244	0/1:3,1:4:0.004337,0.995663,0:28,0,83	0/0:1,0:1:0.844852,0.155137,1.1e-05:0,3,34	./.:0,0:0:0.713789,0.262143,0.024068:0,0,0	0/0:3,0:3:0.956109,0.043891,0:0,9,101	0/1:19,4:23:1e-06,0.999999,0:64,0,314	0/0:44,5:49:0.857343,0.142657,0:0,3,342	0/0:12,0:12:0.99991,9e-05,0:0,36,291	0/0:103,2:105:1,0,0:0,260,419	0/0:1,0:1:0.84486,0.155138,2e-06:0,3,41
chr7	14472563	chr7_14472563_A_T	A	T	.	PASS	AF=0.166667;DP=168;NS=12;AN=24;MAF=0.166667;AC=4;AC_Het=4;AC_Hom=0;AC_Hemi=0;HWE=1	GT:AD:DP:GP:PL	0/1:2,11:13:0,0.997402,0.002598:217,0,17	0/0:1,0:1:0.777842,0.222032,0.000126:0,3,27	0/0:10,0:10:0.999443,0.000557,0:0,30,220	0/1:6,1:7:0.021924,0.978076,0:19,0,156	0/0:4,0:4:0.965549,0.034451,0:0,12,117	0/1:0,1:1:0.000543,0.777514,0.221942:37,3,0	0/0:1,0:1:0.777928,0.222056,1.6e-05:0,3,36	./.:0,0:0:0.605188,0.3455,0.049311:0,0,0	0/1:7,1:8:0.042905,0.957095,0:16,0,153	0/0:30,0:30:1,0,0:0,90,363	0/0:10,1:11:0.53111,0.46889,0:2,0,210	0/0:81,0:81:1,0,0:0,244,446	0/0:1,0:1:0.77793,0.222057,1.3e-05:0,3,37
chr7	14472708	chr7_14472708_G_A	G	A	.	PASS	AF=0.5;DP=114;NS=11;AN=22;MAF=0.5;AC=11;AC_Het=3;AC_Hom=8;AC_Hemi=0;HWE=0.221583	GT:AD:DP:GP:PL	0/1:2,3:5:0,0.999993,7e-06:82,0,48	0/1:0,1:1:0.001035,0.505718,0.493248:27,3,0	1/1:0,5:5:0,0.060219,0.939781:134,15,0	0/1:7,3:10:1.1e-05,0.999989,0:47,0,183	0/0:4,0:4:0.891335,0.108665,0:0,12,124	1/1:0,2:2:1e-06,0.338902,0.661097:61,6,0	./.:0,0:0:0.256282,0.499922,0.243795:0,0,0	./.:0,0:0:0.256282,0.499922,0.243795:0,0,0	0/0:16,0:16:0.99997,3e-05,0:0,48,316	0/0:36,2:38:0.999993,7e-06,0:0,54,382	0/0:17,0:17:0.999985,1.5e-05,0:0,51,330	1/1:0,13:13:0,0.00025,0.99975:131,39,0	1/1:0,2:2:0,0.338902,0.661098:73,6,0
chr7	14516958	chr7_14516958_C_T	C	T	.	PASS	AF=0.5;DP=262;NS=13;AN=26;MAF=0.5;AC=13;AC_Het=7;AC_Hom=6;AC_Hemi=0;HWE=1	GT:AD:DP:GP:PL	0/1:2,19:21:0,0.790541,0.209459:304,0,3	1/1:0,7:7:0,0.015705,0.984295:184,21,0	0/0:19,0:19:0.999996,4e-06,0:0,57,338	0/0:15,0:15:0.99994,6e-05,0:0,45,290	0/1:9,1:10:0.039866,0.960134,0:11,0,191	1/1:0,5:5:0,0.059996,0.940004:150,15,0	0/1:4,1:5:0.001631,0.998369,0:25,0,115	1/1:0,2:2:0,0.338018,0.661982:67,6,0	0/1:10,10:20:0,1,0:217,0,212	0/1:25,22:47:0,1,0:293,0,325	0/1:14,7:21:0,1,0:134,0,269	0/1:42,43:85:0,1,0:349,0,337	0/0:4,0:4:0.890952,0.109048,0:0,12,138
chr7	14517698	chr7_14517698_C_A	C	A	.	PASS	AF=0.346154;DP=176;NS=13;AN=26;MAF=0.346154;AC=9;AC_Het=7;AC_Hom=2;AC_Hemi=0;HWE=1	GT:AD:DP:GP:PL	0/1:3,1:4:0.055365,0.944635,0:12,0,63	1/1:0,3:3:0,0.316379,0.683621:87,9,0	0/0:18,0:18:0.999996,4e-06,0:0,54,339	0/0:21,0:21:0.999999,1e-06,0:0,63,368	0/0:12,0:12:0.999736,0.000264,0:0,36,264	0/0:3,0:3:0.881026,0.118974,0:0,9,90	0/0:5,0:5:0.967343,0.032657,0:0,15,163	0/1:2,1:3:0.001856,0.998143,1e-06:27,0,57	0/1:13,3:16:3e-06,0.999997,0:55,0,256	0/1:21,6:27:0,1,0:68,0,269	0/1:11,2:13:0.00377,0.99623,0:24,0,244	0/1:40,10:50:0,1,0:111,0,308	0/1:0,1:1:0.004762,0.646182,0.349055:24,3,0
chr7	14521099	chr7_14521099_A_T	A	T	.	PASS	AF=0.416667;DP=128;NS=12;AN=24;MAF=0.416667;AC=10;AC_Het=8;AC_Hom=2;AC_Hemi=0;HWE=0.547718	GT:AD:DP:GP:PL	0/0:2,0:2:0.668868,0.331132,0:0,6,64	0/1:1,1:2:0.001007,0.995065,0.003928:27,0,21	1/1:0,19:19:0,4e-06,0.999996:325,57,0	0/0:5,0:5:0.941725,0.058275,0:0,15,114	0/1:1,5:6:0,0.940817,0.059183:127,0,9	0/1:0,1:1:0.001012,0.501966,0.497022:27,3,0	./.:0,0:0:0.252483,0.499988,0.24753:0,0,0	0/1:0,1:1:0.001012,0.501966,0.497022:27,3,0	0/1:11,6:17:0,1,0:101,0,207	0/1:24,16:40:0,1,0:238,0,309	0/1:10,6:16:0,1,0:99,0,189	0/0:18,0:18:0.999992,8e-06,0:0,54,198	0/1:0,1:1:0.00032,0.502314,0.497366:32,3,0
chr7	14522972	chr7_14522972_C_T	C	T	.	PASS	AF=0.153846;DP=271;NS=13;AN=26;MAF=0.153846;AC=4;AC_Het=4;AC_Hom=0;AC_Hemi=0;HWE=1	GT:AD:DP:GP:PL	0/1:19,12:31:0,1,0:205,0,294	0/0:11,0:11:0.999798,0.000202,0:0,33,281	0/0:20,0:20:1,0,0:0,60,372	0/1:0,1:1:0.000503,0.827843,0.171655:39,3,0	0/1:6,2:8:0.00014,0.99986,0:42,0,155	0/0:9,0:9:0.999191,0.000809,0:0,27,240	0/0:4,0:4:0.974737,0.025263,0:0,12,131	0/0:2,0:2:0.906065,0.093935,0:0,6,75	0/0:9,1:10:0.830021,0.169979,0:0,3,228	0/1:26,3:29:0.087561,0.912439,0:14,0,308	0/0:14,1:15:0.90859,0.09141,0:0,6,273	0/0:120,0:120:1,0,0:0,361,469	0/0:11,0:11:0.999798,0.000202,0:0,33,283
chr7	14523792	chr7_14523792_T_A	T	A	.	PASS	AF=0.208333;DP=236;NS=12;AN=24;MAF=0.208333;AC=5;AC_Het=5;AC_Hom=0;AC_Hemi=0;HWE=1	GT:AD:DP:GP:PL	0/1:27,3:30:0.370013,0.629987,0:5,0,323	0/0:2,0:2:0.886245,0.113755,0:0,6,61	0/0:25,1:26:0.99999,1e-05,0:0,47,377	0/0:21,1:22:0.999386,0.000614,0:0,29,335	0/1:6,1:7:0.058891,0.941109,0:15,0,150	0/1:1,1:2:0.001953,0.997996,5.1e-05:30,0,34	0/0:2,0:2:0.886245,0.113755,0:0,6,73	0/0:2,0:2:0.886245,0.113755,0:0,6,62	0/1:11,2:13:0.005195,0.994805,0:26,0,209	0/1:21,3:24:0.003254,0.996746,0:28,0,284	0/0:16,0:16:0.999992,8e-06,0:0,48,260	0/0:88,2:90:1,0,0:0,199,420	./.:0,0:0:0.633176,0.325095,0.041729:0,0,0
chr7	14539022	chr7_14539022_C_T	C	T	.	PASS	AF=0.454545;DP=139;NS=11;AN=22;MAF=0.454545;AC=10;AC_Het=2;AC_Hom=8;AC_Hemi=0;HWE=0.0610009	GT:AD:DP:GP:PL	0/1:3,1:4:0.005271,0.994729,0:21,0,63	1/1:0,4:4:0,0.141857,0.858143:135,12,0	0/0:9,0:9:0.997055,0.002945,0:0,27,190	0/0:10,0:10:0.998525,0.001475,0:0,30,255	./.:0,0:0:0.32425,0.490359,0.185391:0,0,0	1/1:0,4:4:0,0.141857,0.858143:125,12,0	1/1:0,3:3:0,0.248469,0.751531:102,9,0	./.:0,0:0:0.32425,0.490359,0.185391:0,0,0	0/0:9,0:9:0.997055,0.002945,0:0,27,239	0/0:25,0:25:1,0,0:0,75,361	0/0:11,0:11:0.999262,0.000738,0:0,33,256	1/1:2,54:56:0,0,1:373,103,0	0/1:1,3:4:0,0.998092,0.001908:91,0,23
chr7	14539765	chr7_14539765_A_C	A	C	.	PASS	AF=0.136364;DP=92;NS=11;AN=22;MAF=0.136364;AC=3;AC_Het=3;AC_Hom=0;AC_Hemi=0;HWE=1	GT:AD:DP:GP:PL	0/0:2,0:2:0.914128,0.085872,0:0,6,60	0/0:1,0:1:0.841824,0.158161,1.5e-05:0,3,33	0/1:2,1:3:0.040671,0.959329,0:18,0,57	0/0:13,0:13:0.999954,4.6e-05,0:0,39,314	0/1:2,1:3:0.040671,0.959329,0:18,0,66	./.:0,0:0:0.708687,0.266297,0.025016:0,0,0	0/0:1,0:1:0.841786,0.158154,5.9e-05:0,3,27	0/0:1,0:1:0.841786,0.158154,5.9e-05:0,3,27	0/0:10,0:10:0.999633,0.000367,0:0,30,260	0/0:36,0:36:1,0,0:0,108,405	0/0:13,0:13:0.999954,4.6e-05,0:0,39,303	0/1:6,3:9:8e-05,0.99992,0:45,0,109	./.:0,0:0:0.708687,0.266297,0.025016:0,0,0
chr7	14540490	chr7_14540490_T_A	T	A	.	PASS	AF=0.409091;DP=134;NS=11;AN=22;MAF=0.409091;AC=9;AC_Het=1;AC_Hom=8;AC_Hemi=0;HWE=0.00928793	GT:AD:DP:GP:PL	1/1:0,21:21:0,1e-06,0.999999:319,63,0	1/1:0,2:2:0,0.401172,0.598828:81,6,0	1/1:0,19:19:0,5e-06,0.999995:356,57,0	0/1:6,6:12:0,1,0:141,0,169	1/1:0,5:5:0,0.077268,0.922732:145,15,0	./.:0,0:0:0.327902,0.489451,0.182647:0,0,0	./.:0,0:0:0.327902,0.489451,0.182647:0,0,0	0/0:1,0:1:0.572615,0.42736,2.5e-05:0,3,41	0/0:6,0:6:0.97721,0.02279,0:0,18,173	0/0:10,0:10:0.998545,0.001455,0:0,30,225	0/0:3,0:3:0.842759,0.157241,0:0,9,75	0/0:53,0:53:1,0,0:0,160,339	0/0:2,0:2:0.728245,0.271753,2e-06:0,6,54
chr7	14542925	chr7_14542925_G_A	G	A	.	PASS	AF=0.409091;DP=199;NS=11;AN=22;MAF=0.409091;AC=9;AC_Het=1;AC_Hom=8;AC_Hemi=0;HWE=0.00928793	GT:AD:DP:GP:PL	1/1:0,22:22:0,1e-06,0.999999:289,66,0	1/1:0,2:2:0,0.434864,0.565136:65,6,0	1/1:0,23:23:0,0,1:318,69,0	0/1:2,4:6:0,0.999999,1e-06:106,0,57	1/1:0,2:2:0,0.434864,0.565136:72,6,0	0/0:3,0:3:0.86026,0.13974,0:0,9,89	./.:0,0:0:0.367411,0.477467,0.155122:0,0,0	0/0:1,0:1:0.606131,0.393844,2.6e-05:0,3,40	0/0:12,0:12:0.999683,0.000317,0:0,36,223	0/0:24,0:24:1,0,0:0,72,353	0/0:11,0:11:0.999366,0.000634,0:0,33,248	0/0:93,0:93:1,0,0:0,280,453	./.:0,0:0:0.367411,0.477467,0.155122:0,0,0
chr7	14543107	chr7_14543107_G_A	G	A	.	PASS	AF=0.208333;DP=183;NS=12;AN=24;MAF=0.208333;AC=5;AC_Het=5;AC_Hom=0;AC_Hemi=0;HWE=1	GT:AD:DP:GP:PL	0/0:11,0:11:0.999687,0.000313,0:0,33,231	0/1:0,2:2:0,0.609571,0.390429:82,6,0	0/1:2,14:16:0,0.924172,0.075828:275,0,3	0/1:3,2:5:0,1,0:66,0,80	0/0:9,0:9:0.998751,0.001249,0:0,27,261	0/1:1,1:2:0.00197,0.99771,0.00032:29,0,27	0/0:1,0:1:0.757419,0.242556,2.5e-05:0,3,35	0/0:4,0:4:0.961512,0.038488,0:0,12,128	0/0:3,0:3:0.925876,0.074124,0:0,9,108	0/0:21,0:21:1,0,0:0,63,343	0/0:12,0:12:0.999844,0.000156,0:0,36,259	0/1:56,41:97:0,1,0:325,0,358	./.:0,0:0:0.573709,0.367453,0.058837:0,0,0
chr7	14543177	chr7_14543177_C_T	C	T	.	PASS	AF=0.375;DP=201;NS=12;AN=24;MAF=0.375;AC=9;AC_Het=1;AC_Hom=8;AC_Hemi=0;HWE=0.00605734	GT:AD:DP:GP:PL	0/1:10,20:30:0,1,0:265,0,150	0/0:2,0:2:0.794236,0.205764,0:0,6,59	0/0:26,0:26:1,0,0:0,78,351	0/0:11,0:11:0.999494,0.000506,0:0,33,272	0/0:7,0:7:0.991969,0.008031,0:0,21,203	1/1:0,6:6:0,0.056877,0.943123:167,18,0	1/1:0,2:2:0,0.491081,0.508918:66,6,0	1/1:0,2:2:0,0.491081,0.508919:69,6,0	0/0:6,0:6:0.984067,0.015933,0:0,18,179	0/0:20,0:20:0.999999,1e-06,0:0,60,349	0/0:13,0:13:0.999874,0.000126,0:0,39,291	1/1:0,75:75:0,0,1:406,226,0	./.:0,0:0:0.43388,0.449631,0.116489:0,0,0
chr7	14543529	chr7_14543529_A_C	A	C	.	PASS	AF=0.409091;DP=77;NS=11;AN=22;MAF=0.409091;AC=9;AC_Het=3;AC_Hom=6;AC_Hemi=0;HWE=0.214507	GT:AD:DP:GP:PL	1/1:0,3:3:4.7e-05,0.228984,0.770969:44,9,0	0/0:2,0:2:0.703807,0.296193,0:0,6,74	1/1:0,3:3:0,0.228995,0.771005:84,9,0	0/0:11,1:12:0.948734,0.051266,0:0,15,223	0/1:0,1:1:0.000645,0.542623,0.456732:30,3,0	0/1:0,1:1:0.001285,0.542275,0.456439:27,3,0	0/1:0,1:1:6.5e-05,0.542938,0.456997:40,3,0	./.:0,0:0:0.294822,0.496306,0.208872:0,0,0	0/0:6,0:6:0.974372,0.025628,0:0,18,164	0/0:24,0:24:1,0,0:0,72,358	0/0:12,0:12:0.999589,0.000411,0:0,36,275	1/1:0,3:3:1e-06,0.228995,0.771004:60,9,0	./.:0,0:0:0.294822,0.496306,0.208872:0,0,0
chr7	14544377	chr7_14544377_C_T	C	T	.	PASS	AF=0.136364;DP=167;NS=11;AN=22;MAF=0.136364;AC=3;AC_Het=1;AC_Hom=2;AC_Hemi=0;HWE=0.142857	GT:AD:DP:GP:PL	0/0:17,0:17:0.999998,2e-06,0:0,51,321	0/1:2,1:3:0.013352,0.986639,9e-06:24,0,39	0/0:10,0:10:0.999711,0.000289,0:0,30,247	0/0:14,0:14:0.999982,1.8e-05,0:0,42,321	0/0:1,0:1:0.870997,0.128965,3.8e-05:0,3,27	0/0:4,0:4:0.981828,0.018172,0:0,12,125	./.:0,0:0:0.758691,0.224675,0.016634:0,0,0	./.:0,0:0:0.758691,0.224675,0.016634:0,0,0	0/0:17,0:17:0.999998,2e-06,0:0,51,332	0/0:36,0:36:1,0,0:0,108,421	0/0:15,0:15:0.999991,9e-06,0:0,45,320	0/0:45,0:45:1,0,0:0,135,212	1/1:0,5:5:0,0.296807,0.703193:126,15,0
chr7	14552810	chr7_14552810_A_G	A	G	.	PASS	AF=0.409091;DP=81;NS=11;AN=22;MAF=0.409091;AC=9;AC_Het=3;AC_Hom=6;AC_Hemi=0;HWE=0.214507	GT:AD:DP:GP:PL	1/1:0,3:3:0,0.253673,0.746327:95,9,0	0/1:0,1:1:0.001561,0.575301,0.423139:27,3,0	1/1:0,5:5:0,0.078317,0.921683:114,15,0	0/1:12,1:13:0.357578,0.642422,0:1,0,265	1/1:0,4:4:0,0.14526,0.85474:122,12,0	0/0:1,0:1:0.575846,0.423532,0.000622:0,3,27	0/0:1,0:1:0.575846,0.423532,0.000622:0,3,27	./.:0,0:0:0.332009,0.488387,0.179605:0,0,0	0/0:9,0:9:0.997135,0.002865,0:0,27,262	0/0:18,0:18:0.999994,6e-06,0:0,54,360	0/0:12,0:12:0.999641,0.000359,0:0,36,275	0/1:12,2:14:0.115922,0.884078,0:7,0,151	./.:0,0:0:0.332009,0.488387,0.179605:0,0,0
chr7	14556924	chr7_14556924_C_T	C	T	.	PASS	AF=0.136364;DP=123;NS=11;AN=22;MAF=0.136364;AC=3;AC_Het=3;AC_Hom=0;AC_Hemi=0;HWE=1	GT:AD:DP:GP:PL	0/1:0,3:3:0,0.528356,0.471643:73,9,0	./.:0,0:0:0.668396,0.298318,0.033286:0,0,0	0/0:1,0:1:0.81755,0.182442,8e-06:0,3,37	0/0:13,0:13:0.999946,5.4e-05,0:0,39,264	0/1:4,1:5:0.005662,0.994338,0:26,0,119	0/1:2,1:3:0.001422,0.998578,0:32,0,65	0/0:1,0:1:0.817552,0.182443,5e-06:0,3,39	./.:0,0:0:0.668396,0.298318,0.033286:0,0,0	0/0:8,0:8:0.99826,0.00174,0:0,24,235	0/0:27,0:27:1,0,0:0,81,367	0/0:12,0:12:0.999891,0.000109,0:0,36,295	0/0:49,0:49:1,0,0:0,148,386	0/0:1,0:1:0.817554,0.182443,3e-06:0,3,41
chr7	14556964	chr7_14556964_G_A	G	A	.	PASS	AF=0.208333;DP=141;NS=12;AN=24;MAF=0.208333;AC=5;AC_Het=3;AC_Hom=2;AC_Hemi=0;HWE=0.403727	GT:AD:DP:GP:PL	0/0:7,0:7:0.995774,0.004226,0:0,21,165	0/0:6,0:6:0.991583,0.008417,0:0,18,182	0/0:2,0:2:0.880423,0.119577,0:0,6,67	0/0:20,0:20:0.999999,1e-06,0:0,60,377	1/1:0,3:3:0,0.479251,0.520749:111,9,0	0/0:2,0:2:0.880423,0.119577,0:0,6,78	0/1:0,2:2:0,0.647966,0.352034:80,6,0	./.:0,0:0:0.618403,0.335966,0.045631:0,0,0	0/0:8,0:8:0.997882,0.002118,0:0,24,229	0/0:21,0:21:1,0,0:0,63,351	0/0:13,0:13:0.999934,6.6e-05,0:0,39,304	0/1:42,11:53:0,1,0:86,0,306	0/1:2,2:4:0,0.999998,2e-06:66,0,49
chr7	14557361	chr7_14557361_T_C	T	C	.	PASS	AF=0.454545;DP=189;NS=11;AN=22;MAF=0.454545;AC=10;AC_Het=2;AC_Hom=8;AC_Hemi=0;HWE=0.0610009	GT:AD:DP:GP:PL	1/1:0,19:19:0,5e-06,0.999995:331,57,0	1/1:0,2:2:0,0.373686,0.626314:76,6,0	./.:0,0:0:0.296009,0.496116,0.207875:0,0,0	0/1:5,4:9:0,1,0:115,0,140	0/0:9,0:9:0.996737,0.003263,0:0,27,255	1/1:0,5:5:0,0.069402,0.930598:157,15,0	0/1:0,1:1:0.00013,0.543994,0.455876:37,3,0	./.:0,0:0:0.296009,0.496116,0.207875:0,0,0	0/0:10,0:10:0.998366,0.001634,0:0,30,279	0/0:24,0:24:1,0,0:0,72,385	0/0:15,0:15:0.999949,5.1e-05,0:0,45,322	1/1:0,61:61:0,0,1:430,184,0	0/0:7,0:7:0.987076,0.012924,0:0,21,218
chr7	14562366	chr7_14562366_G_A	G	A	.	PASS	AF=0.416667;DP=162;NS=12;AN=24;MAF=0.416667;AC=10;AC_Het=0;AC_Hom=10;AC_Hemi=0;HWE=0.000403823	GT:AD:DP:GP:PL	0/0:3,0:3:0.870718,0.129282,0:0,9,66	1/1:0,3:3:0,0.296229,0.703771:108,9,0	0/0:5,0:5:0.96421,0.03579,0:0,15,151	0/0:16,0:16:0.999982,1.8e-05,0:0,48,312	0/0:5,0:5:0.96421,0.03579,0:0,15,118	1/1:0,6:6:0,0.049983,0.950017:157,18,0	./.:0,0:0:0.393608,0.467548,0.138845:0,0,0	1/1:0,2:2:0,0.457065,0.542935:73,6,0	0/0:9,0:9:0.997686,0.002314,0:0,27,228	0/0:26,0:26:1,0,0:0,78,386	0/0:20,0:20:0.999999,1e-06,0:0,60,372	1/1:3,62:65:0,0,1:378,120,0	1/1:0,2:2:1e-06,0.457064,0.542935:64,6,0
chr7	14563120	chr7_14563120_A_G	A	G	.	PASS	AF=0.5;DP=137;NS=11;AN=22;MAF=0.5;AC=11;AC_Het=3;AC_Hom=8;AC_Hemi=0;HWE=0.221583	GT:AD:DP:GP:PL	./.:0,0:0:0.251415,0.499996,0.248589:0,0,0	0/0:8,0:8:0.992292,0.007708,0:0,24,206	1/1:0,10:10:0,0.00196,0.99804:255,30,0	0/1:10,2:12:4.1e-05,0.999959,0:41,0,222	0/1:4,3:7:0,1,0:91,0,91	1/1:0,3:3:0,0.200901,0.799099:95,9,0	./.:0,0:0:0.251415,0.499996,0.248589:0,0,0	0/1:0,1:1:0.000101,0.50136,0.498539:37,3,0	0/0:13,0:13:0.999757,0.000243,0:0,39,318	0/0:34,0:34:1,0,0:0,102,414	0/0:16,0:16:0.99997,3e-05,0:0,48,335	1/1:1,30:31:0,0,1:368,76,0	1/1:0,2:2:0,0.334586,0.665414:67,6,0
chr7	14564090	chr7_14564090_A_G	A	G	.	PASS	AF=0.409091;DP=171;NS=11;AN=22;MAF=0.409091;AC=9;AC_Het=3;AC_Hom=6;AC_Hemi=0;HWE=0.214507	GT:AD:DP:GP:PL	./.:0,0:0:0.347753,0.483906,0.168342:0,0,0	0/1:6,2:8:1.4e-05,0.999986,0:47,0,151	1/1:0,10:10:0,0.002799,0.997201:228,30,0	0/1:1,2:3:0,0.999779,0.000221:65,0,32	1/1:0,2:2:0,0.418139,0.581861:78,6,0	0/0:4,0:4:0.919991,0.080009,0:0,12,144	./.:0,0:0:0.347753,0.483906,0.168342:0,0,0	0/1:0,1:1:8.5e-05,0.589653,0.410262:40,3,0	0/0:17,0:17:0.999989,1.1e-05,0:0,51,345	0/0:36,0:36:1,0,0:0,108,417	0/0:22,0:22:1,0,0:0,66,400	0/0:62,0:62:1,0,0:0,187,430	1/1:0,6:6:0,0.042982,0.957018:178,18,0
chr7	14565002	chr7_14565002_C_T	C	T	.	PASS	AF=0.166667;DP=168;NS=12;AN=24;MAF=0.166667;AC=4;AC_Het=2;AC_Hom=2;AC_Hemi=0;HWE=0.254658	GT:AD:DP:GP:PL	0/1:3,3:6:5e-06,0.999995,0:57,0,82	0/1:2,2:4:1.7e-05,0.999982,1e-06:52,0,49	0/0:13,0:13:0.999952,4.8e-05,0:0,39,256	0/0:7,0:7:0.996917,0.003083,0:0,21,197	0/0:4,0:4:0.975859,0.024141,0:0,12,120	0/0:5,0:5:0.987782,0.012218,0:0,15,133	./.:0,0:0:0.69687,0.275835,0.027295:0,0,0	0/0:1,0:1:0.834786,0.165211,3e-06:0,3,40	0/0:10,0:10:0.999614,0.000386,0:0,30,256	0/0:40,1:41:1,0,0:0,86,388	0/0:13,0:13:0.999952,4.8e-05,0:0,39,303	0/0:59,0:59:1,0,0:0,178,400	1/1:0,5:5:0,0.239998,0.760002:132,15,0
chr7	14565441	chr7_14565441_C_T	C	T	.	PASS	AF=0.307692;DP=253;NS=13;AN=26;MAF=0.307692;AC=8;AC_Het=4;AC_Hom=4;AC_Hemi=0;HWE=0.507918	GT:AD:DP:GP:PL	0/0:2,0:2:0.810815,0.189184,0:0,6,57	0/0:8,0:8:0.996368,0.003632,0:0,24,211	0/0:15,0:15:0.999972,2.8e-05,0:0,45,301	0/0:20,0:20:0.999999,1e-06,0:0,60,357	1/1:0,4:4:0,0.211264,0.788736:133,12,0	0/0:5,0:5:0.971661,0.028339,0:0,15,166	1/1:0,6:6:0,0.062759,0.937241:180,18,0	0/0:1,0:1:0.681791,0.318162,4.7e-05:0,3,35	0/1:11,8:19:0,1,0:183,0,214	0/1:21,25:46:0,1,0:334,0,308	0/1:9,4:13:0,1,0:89,0,220	0/1:57,50:107:0,1,0:350,0,356	0/0:7,0:7:0.992762,0.007238,0:0,21,216
chr7	14571096	chr7_14571096_G_A	G	A	.	PASS	AF=0.458333;DP=86;NS=12;AN=24;MAF=0.458333;AC=11;AC_Het=5;AC_Hom=6;AC_Hemi=0;HWE=0.59387	GT:AD:DP:GP:PL	0/0:7,0:7:0.986087,0.013913,0:0,21,151	./.:0,0:0:0.276125,0.498702,0.225173:0,0,0	0/0:4,0:4:0.898573,0.101427,0:0,12,103	0/0:1,0:1:0.52545,0.474496,5.4e-05:0,3,39	0/1:2,1:3:0.001398,0.998601,0:26,0,64	0/1:1,1:2:0.000442,0.999415,0.000143:31,0,35	0/1:1,1:2:0.017206,0.981906,0.000889:15,0,27	1/1:0,2:2:2e-06,0.356366,0.643633:57,6,0	0/1:1,3:4:0,0.946338,0.053662:80,0,9	1/1:0,15:15:0,6.8e-05,0.999932:254,45,0	1/1:0,5:5:0,0.064728,0.935272:140,15,0	0/1:18,20:38:0,1,0:193,0,140	0/0:3,0:3:0.815825,0.184175,0:0,9,84
chr7	14571100	chr7_14571100_T_C	T	C	.	PASS	AF=0.125;DP=94;NS=12;AN=24;MAF=0.125;AC=3;AC_Het=3;AC_Hom=0;AC_Hemi=0;HWE=1	GT:AD:DP:GP:PL	0/1:6,2:8:0.000768,0.999232,0:36,0,126	./.:0,0:0:0.735525,0.244205,0.02027:0,0,0	0/0:4,0:4:0.979672,0.020328,0:0,12,100	0/0:2,0:2:0.923359,0.076641,0:0,6,63	0/0:3,0:3:0.960153,0.039847,0:0,9,96	0/0:2,0:2:0.923359,0.076641,0:0,6,70	0/0:2,0:2:0.923359,0.076641,0:0,6,54	0/1:0,1:1:0.002052,0.855866,0.142081:34,3,0	0/1:5,1:6:0.057413,0.942587,0:17,0,111	0/0:14,0:14:0.99998,2e-05,0:0,42,253	0/0:6,0:6:0.994839,0.005161,0:0,18,148	0/0:41,2:43:1,0,0:0,59,240	0/0:3,0:3:0.960153,0.039847,0:0,9,86
chr7	14573664	chr7_14573664_T_A	T	A	.	PASS	AF=0.409091;DP=79;NS=11;AN=22;MAF=0.409091;AC=9;AC_Het=3;AC_Hom=6;AC_Hemi=0;HWE=0.214507	GT:AD:DP:GP:PL	1/1:0,2:2:1e-06,0.377883,0.622116:58,6,0	./.:0,0:0:0.300855,0.495295,0.20385:0,0,0	0/1:0,1:1:0.000211,0.548385,0.451405:35,3,0	0/0:11,0:11:0.999197,0.000803,0:0,33,288	0/0:2,0:2:0.708433,0.291567,0:0,6,74	1/1:0,2:2:1e-06,0.377883,0.622116:61,6,0	0/1:0,1:1:0.004187,0.546204,0.449609:22,3,0	0/1:0,1:1:0.001055,0.547922,0.451023:28,3,0	0/0:5,0:5:0.951073,0.048927,0:0,15,164	0/0:23,1:24:0.999937,6.3e-05,0:0,44,342	0/0:11,0:11:0.999197,0.000803,0:0,33,194	1/1:0,19:19:0,5e-06,0.999995:248,57,0	./.:0,0:0:0.300855,0.495295,0.20385:0,0,0
chr7	14579234	chr7_14579234_G_T	G	T	.	PASS	AF=0.115385;DP=273;NS=13;AN=26;MAF=0.115385;AC=3;AC_Het=3;AC_Hom=0;AC_Hemi=0;HWE=1	GT:AD:DP:GP:PL	0/0:14,0:14:0.999984,1.6e-05,0:0,42,294	0/0:2,0:2:0.939355,0.060645,0:0,6,79	0/0:17,0:17:0.999998,2e-06,0:0,51,271	0/0:21,0:21:1,0,0:0,63,346	0/1:6,7:13:0,1,0:178,0,139	0/0:6,0:6:0.995981,0.004019,0:0,18,192	0/1:7,1:8:0.165039,0.834961,0:13,0,184	0/1:3,1:4:0.006157,0.993843,0:28,0,89	0/0:19,1:20:0.999018,0.000982,0:0,24,308	0/0:54,1:55:1,0,0:0,133,420	0/0:13,1:14:0.952433,0.047567,0:0,7,238	0/0:95,1:96:1,0,0:0,251,422	0/0:3,0:3:0.968729,0.031271,0:0,9,98
chr7	14581950	chr7_14581950_T_C	T	C	.	PASS	AF=0.5;DP=237;NS=13;AN=26;MAF=0.5;AC=13;AC_Het=11;AC_Hom=2;AC_Hemi=0;HWE=0.0338157	GT:AD:DP:GP:PL	0/1:14,7:21:0,1,0:145,0,193	0/1:9,4:13:0,1,0:96,0,195	0/0:20,0:20:0.999998,2e-06,0:0,60,356	0/1:8,2:10:2.2e-05,0.999978,0:44,0,166	0/1:8,1:9:0.05155,0.94845,0:10,0,160	0/1:6,4:10:0,1,0:112,0,130	0/1:5,1:6:0.003395,0.996605,0:22,0,137	1/1:0,2:2:0,0.347439,0.652561:67,6,0	0/1:10,6:16:0,1,0:128,0,182	0/1:27,3:30:0.005274,0.994726,0:20,0,190	0/1:9,2:11:3.4e-05,0.999966,0:42,0,154	0/1:53,30:83:0,1,0:229,0,343	0/1:3,1:4:0.000676,0.999324,0:29,0,88
chr7	14582977	chr7_14582977_G_A	G	A	.	PASS	AF=0.5;DP=247;NS=13;AN=26;MAF=0.5;AC=13;AC_Het=5;AC_Hom=8;AC_Hemi=0;HWE=0.577624	GT:AD:DP:GP:PL	0/0:27,0:27:1,0,0:0,81,367	0/0:4,0:4:0.891661,0.108339,0:0,12,139	0/0:17,0:17:0.999985,1.5e-05,0:0,51,320	0/0:9,0:9:0.996218,0.003782,0:0,27,213	0/1:4,5:9:0,1,0:147,0,117	0/1:1,1:2:0.00041,0.999395,0.000194:31,0,34	1/1:0,6:6:0,0.031145,0.968855:193,18,0	1/1:0,3:3:0,0.204569,0.795431:104,9,0	0/1:12,11:23:0,1,0:218,0,248	0/1:25,21:46:0,1,0:295,0,325	0/1:12,13:25:0,1,0:211,0,233	1/1:0,71:71:0,0,1:433,214,0	1/1:0,5:5:0,0.06041,0.93959:151,15,0
chr7	14588098	chr7_14588098_T_C	T	C	.	PASS	AF=0.192308;DP=185;NS=13;AN=26;MAF=0.192308;AC=5;AC_Het=5;AC_Hom=0;AC_Hemi=0;HWE=1	GT:AD:DP:GP:PL	0/0:11,1:12:0.994748,0.005252,0:0,20,233	0/0:3,0:3:0.932772,0.067228,0:0,9,94	0/1:0,1:1:0.001071,0.775382,0.223547:34,3,0	0/0:14,0:14:0.999965,3.5e-05,0:0,42,281	0/1:3,1:4:0.008695,0.991305,0:23,0,80	0/0:3,0:3:0.932772,0.067228,0:0,9,98	0/1:2,1:3:0.004367,0.995633,0:26,0,61	0/0:1,0:1:0.7762,0.223779,2e-05:0,3,35	0/1:15,2:17:0.018882,0.981118,0:20,0,271	0/1:36,5:41:0.043974,0.956026,0:16,0,323	0/0:12,1:13:0.817671,0.182329,0:0,4,254	0/0:70,1:71:1,0,0:0,180,390	0/0:2,0:2:0.874012,0.125988,0:0,6,64
chr7	14589575	chr7_14589575_A_T	A	T	.	PASS	AF=0.25;DP=153;NS=12;AN=24;MAF=0.25;AC=6;AC_Het=6;AC_Hom=0;AC_Hemi=0;HWE=0.529258	GT:AD:DP:GP:PL	0/0:17,0:17:0.999995,5e-06,0:0,51,324	0/1:6,1:7:0.044546,0.955454,0:15,0,133	0/0:7,0:7:0.994645,0.005355,0:0,21,193	0/0:16,0:16:0.999989,1.1e-05,0:0,48,308	0/1:4,1:5:0.009177,0.990823,0:22,0,121	0/1:8,3:11:0,1,0:77,0,190	./.:0,0:0:0.55314,0.381188,0.065672:0,0,0	0/1:2,1:3:0.054723,0.945276,1e-06:14,0,52	0/0:13,0:13:0.999916,8.4e-05,0:0,39,288	0/0:31,0:31:1,0,0:0,93,389	0/1:14,2:16:0.036423,0.963577,0:16,0,265	0/0:22,3:25:0.655657,0.344343,0:0,1,153	0/1:1,1:2:0.054597,0.945338,6.5e-05:14,0,34
chr7	14589692	chr7_14589692_T_C	T	C	.	PASS	AF=0.181818;DP=104;NS=11;AN=22;MAF=0.181818;AC=4;AC_Het=2;AC_Hom=2;AC_Hemi=0;HWE=0.278196	GT:AD:DP:GP:PL	1/1:0,5:5:0,0.201875,0.798125:122,15,0	0/0:1,0:1:0.801866,0.198129,5e-06:0,3,40	0/0:4,0:4:0.97004,0.02996,0:0,12,124	0/0:17,0:17:0.999996,4e-06,0:0,51,332	0/0:2,0:2:0.890041,0.109957,2e-06:0,6,45	0/0:1,0:1:0.80186,0.198128,1.2e-05:0,3,36	./.:0,0:0:0.642993,0.317751,0.039256:0,0,0	./.:0,0:0:0.642993,0.317751,0.039256:0,0,0	0/0:19,0:19:0.999999,1e-06,0:0,57,249	0/1:31,5:36:0.004771,0.995229,0:26,0,302	0/0:13,0:13:0.99994,6e-05,0:0,39,297	0/0:4,0:4:0.97004,0.02996,0:0,12,107	0/1:1,1:2:0.000809,0.999067,0.000124:34,0,30
chr7	14589721	chr7_14589721_A_G	A	G	.	PASS	AF=0.25;DP=128;NS=12;AN=24;MAF=0.25;AC=6;AC_Het=6;AC_Hom=0;AC_Hemi=0;HWE=0.529258	GT:AD:DP:GP:PL	0/0:12,0:12:0.999826,0.000174,0:0,36,231	0/1:1,1:2:0.052802,0.946984,0.000214:14,0,29	0/1:4,3:7:0,1,0:76,0,107	0/0:19,0:19:0.999999,1e-06,0:0,57,351	0/0:3,0:3:0.918086,0.081914,0:0,9,66	0/0:3,0:3:0.918086,0.081914,0:0,9,93	./.:0,0:0:0.543131,0.387687,0.069183:0,0,0	0/1:0,1:1:0.000653,0.736491,0.262856:35,3,0	0/0:19,1:20:0.997846,0.002154,0:0,25,288	0/1:32,7:39:2e-06,0.999998,0:58,0,324	0/1:10,2:12:0.065106,0.934894,0:13,0,231	0/0:8,0:8:0.99722,0.00278,0:0,24,182	0/1:1,1:2:0.000887,0.999041,7.1e-05:32,0,34
chr7	14589760	chr7_14589760_T_A	T	A	.	PASS	AF=0.416667;DP=136;NS=12;AN=24;MAF=0.416667;AC=10;AC_Het=10;AC_Hom=0;AC_Hemi=0;HWE=0.063131	GT:AD:DP:GP:PL	0/1:2,11:13:0,0.791135,0.208865:186,0,2	0/1:0,1:1:0.006187,0.533591,0.460223:20,3,0	0/1:3,3:6:0,1,0:78,0,73	0/0:24,0:24:1,0,0:0,72,393	0/1:3,1:4:0.035407,0.964591,2e-06:12,0,54	0/0:3,0:3:0.822627,0.177373,0:0,9,90	./.:0,0:0:0.288277,0.497275,0.214448:0,0,0	0/1:0,1:1:6.2e-05,0.536879,0.463059:40,3,0	0/1:18,2:20:0.145872,0.854128,0:5,0,254	0/1:32,7:39:0,1,0:67,0,332	0/1:8,2:10:0.007413,0.992587,0:19,0,184	0/1:9,4:13:0,1,0:68,0,154	0/1:1,1:2:0.000732,0.999051,0.000217:29,0,33
chr7	14589945	chr7_14589945_C_T	C	T	.	PASS	AF=0.125;DP=168;NS=12;AN=24;MAF=0.125;AC=3;AC_Het=3;AC_Hom=0;AC_Hemi=0;HWE=1	GT:AD:DP:GP:PL	0/1:19,7:26:0,1,0:128,0,271	0/0:7,0:7:0.997658,0.002342,0:0,21,148	0/0:11,0:11:0.999853,0.000147,0:0,33,258	0/0:21,0:21:1,0,0:0,63,364	0/1:8,3:11:0.000244,0.999756,0:41,0,144	0/0:6,0:6:0.995326,0.004674,0:0,18,144	0/0:1,0:1:0.869229,0.130615,0.000156:0,3,21	./.:0,0:0:0.755793,0.227141,0.017066:0,0,0	0/0:12,0:12:0.999927,7.3e-05,0:0,36,287	0/0:36,0:36:1,0,0:0,108,403	0/0:16,0:16:0.999995,5e-06,0:0,48,326	0/0:18,0:18:0.999999,1e-06,0:0,54,265	0/1:2,1:3:0.002655,0.997345,0:31,0,52
chr7	14590118	chr7_14590118_A_G	A	G	.	PASS	AF=0.318182;DP=104;NS=11;AN=22;MAF=0.318182;AC=7;AC_Het=5;AC_Hom=2;AC_Hemi=0;HWE=1	GT:AD:DP:GP:PL	0/1:4,6:10:0,1,0:103,0,83	0/0:1,0:1:0.658085,0.341649,0.000267:0,3,28	0/0:1,0:1:0.656417,0.340783,0.0028:0,3,18	0/0:20,1:21:0.999896,0.000104,0:0,40,343	0/1:4,3:7:0,1,0:63,0,85	1/1:0,2:2:3.6e-05,0.490578,0.509386:47,6,0	./.:0,0:0:0.433304,0.449909,0.116787:0,0,0	./.:0,0:0:0.433304,0.449909,0.116787:0,0,0	0/0:8,0:8:0.995961,0.004039,0:0,24,234	0/0:24,1:25:0.99969,0.00031,0:0,35,335	0/1:14,2:16:0.012395,0.987605,0:19,0,277	0/1:2,5:7:0,0.999988,1.2e-05:104,0,43	0/1:0,1:1:0.009971,0.651693,0.338336:21,3,0
chr7	14590140	chr7_14590140_G_A	G	A	.	PASS	AF=0.416667;DP=124;NS=12;AN=24;MAF=0.416667;AC=10;AC_Het=8;AC_Hom=2;AC_Hemi=0;HWE=0.547718	GT:AD:DP:GP:PL	0/1:13,2:15:0.087565,0.912435,0:8,0,214	0/1:1,3:4:0,0.996636,0.003364:71,0,21	1/1:0,7:7:0,0.018206,0.981794:181,21,0	0/0:27,0:27:1,0,0:0,81,382	0/1:2,2:4:0.000348,0.999651,1e-06:32,0,56	0/1:1,3:4:1e-06,0.989454,0.010545:60,0,16	./.:0,0:0:0.294555,0.496348,0.209097:0,0,0	0/1:0,1:1:0.005091,0.539964,0.454945:21,3,0	0/1:6,3:9:0,1,0:67,0,162	0/0:23,2:25:0.611761,0.388239,0:0,4,293	0/0:12,1:13:0.753455,0.246545,0:0,7,270	0/1:5,8:13:0,1,0:137,0,87	0/1:1,1:2:0.018425,0.981052,0.000523:15,0,29
chr7	14590197	chr7_14590197_G_A	G	A	.	PASS	AF=0.166667;DP=124;NS=12;AN=24;MAF=0.166667;AC=4;AC_Het=4;AC_Hom=0;AC_Hemi=0;HWE=1	GT:AD:DP:GP:PL	0/0:15,0:15:0.99999,1e-05,0:0,45,288	0/1:5,1:6:0.32974,0.67026,0:8,0,122	0/0:7,0:7:0.99747,0.00253,0:0,21,188	0/1:23,4:27:7.1e-05,0.999929,0:46,0,320	0/0:7,0:7:0.99747,0.00253,0:0,21,206	0/0:3,0:3:0.960992,0.039008,0:0,9,83	./.:0,0:0:0.740134,0.240353,0.019513:0,0,0	0/0:1,0:1:0.860157,0.139663,0.00018:0,3,21	0/0:10,0:10:0.999683,0.000317,0:0,30,210	0/0:20,0:20:1,0,0:0,60,335	0/1:9,1:10:0.498946,0.501054,0:5,0,196	0/0:15,0:15:0.99999,1e-05,0:0,45,197	0/1:2,1:3:0.003091,0.996897,1.1e-05:30,0,39
chr7	14590776	chr7_14590776_G_A	G	A	.	PASS	AF=0.458333;DP=114;NS=12;AN=24;MAF=0.458333;AC=11;AC_Het=11;AC_Hom=0;AC_Hemi=0;HWE=0.0142876	GT:AD:DP:GP:PL	0/1:3,1:4:0.000822,0.999178,0:28,0,89	0/1:3,2:5:1e-06,0.999999,0:57,0,88	0/1:6,1:7:0.006534,0.993466,0:19,0,135	0/1:21,3:24:0.003873,0.996127,0:21,0,320	0/1:4,1:5:0.005171,0.994829,0:20,0,96	0/1:1,5:6:0,0.969883,0.030117:120,0,12	0/1:1,1:2:0.000163,0.998863,0.000974:35,0,27	./.:0,0:0:0.256945,0.499905,0.243151:0,0,0	0/1:10,2:12:0.000197,0.999803,0:34,0,210	0/1:22,5:27:0,1,0:67,0,328	0/1:15,4:19:9.7e-05,0.999903,0:37,0,281	0/0:2,0:2:0.672772,0.327226,2e-06:0,6,56	0/1:0,1:1:5.2e-05,0.506868,0.49308:40,3,0
chr7	14590823	chr7_14590823_A_G	A	G	.	PASS	AF=0.458333;DP=104;NS=12;AN=24;MAF=0.458333;AC=11;AC_Het=7;AC_Hom=4;AC_Hemi=0;HWE=1	GT:AD:DP:GP:PL	1/1:0,4:4:0,0.111902,0.888098:124,12,0	0/1:3,2:5:0,1,0:65,0,88	0/1:3,6:9:0,0.999999,1e-06:143,0,58	0/0:19,0:19:0.999996,4e-06,0:0,57,370	0/1:0,1:1:0.00127,0.501364,0.497367:26,3,0	0/1:6,1:7:0.060437,0.939563,0:9,0,125	0/0:1,0:1:0.501943,0.497933,0.000124:0,3,36	./.:0,0:0:0.252007,0.499992,0.248001:0,0,0	0/1:10,2:12:0.000273,0.999727,0:33,0,233	0/1:20,4:24:0,1,0:64,0,315	0/1:13,4:17:0,1,0:78,0,270	1/1:0,3:3:0,0.201281,0.798719:82,9,0	0/0:2,0:2:0.668449,0.331551,0:0,6,73
chr7	14591067	chr7_14591067_G_A	G	A	.	PASS	AF=0.461538;DP=195;NS=13;AN=26;MAF=0.461538;AC=12;AC_Het=10;AC_Hom=2;AC_Hemi=0;HWE=0.11159	GT:AD:DP:GP:PL	0/1:19,6:25:0,1,0:97,0,247	0/1:3,2:5:0,1,0:64,0,88	0/1:19,7:26:0,1,0:118,0,275	0/0:20,1:21:0.99973,0.00027,0:0,38,332	0/1:7,2:9:0.00034,0.99966,0:32,0,144	0/1:5,3:8:0,1,0:79,0,130	0/1:3,1:4:0.00092,0.99908,0:28,0,72	0/0:1,0:1:0.535153,0.464807,4e-05:0,3,40	0/1:9,8:17:0,1,0:169,0,174	0/1:31,8:39:0,1,0:104,0,297	0/1:18,7:25:0,1,0:123,0,297	0/1:11,2:13:0.013019,0.986981,0:16,0,180	1/1:0,2:2:0,0.365344,0.634656:67,6,0
chr7	14591117	chr7_14591117_C_T	C	T	.	PASS	AF=0.166667;DP=153;NS=12;AN=24;MAF=0.166667;AC=4;AC_Het=4;AC_Hom=0;AC_Hemi=0;HWE=1	GT:AD:DP:GP:PL	0/1:16,2:18:0.117181,0.882819,0:13,0,213	0/1:3,1:4:0.005011,0.994989,0:27,0,86	0/0:13,0:13:0.999951,4.9e-05,0:0,39,274	0/0:19,1:20:0.999694,0.000306,0:0,31,329	0/1:4,1:5:0.384853,0.615147,0:6,0,83	0/1:3,2:5:8e-06,0.999992,0:55,0,70	0/0:2,0:2:0.909114,0.090886,0:0,6,59	./.:0,0:0:0.694506,0.277729,0.027766:0,0,0	0/0:15,0:15:0.999988,1.2e-05,0:0,45,313	0/0:34,2:36:0.999998,2e-06,0:0,53,357	0/0:21,2:23:0.676344,0.323656,0:1,0,297	0/0:10,0:10:0.99961,0.00039,0:0,30,196	0/0:2,0:2:0.909114,0.090886,0:0,6,65
chr7	14591566	chr7_14591566_G_A	G	A	.	PASS	AF=0.230769;DP=263;NS=13;AN=26;MAF=0.230769;AC=6;AC_Het=6;AC_Hom=0;AC_Hemi=0;HWE=1	GT:AD:DP:GP:PL	0/0:34,0:34:1,0,0:0,102,396	0/1:6,1:7:0.104564,0.895436,0:12,0,168	0/0:22,0:22:1,0,0:0,66,387	0/1:9,11:20:0,1,0:226,0,210	0/1:7,1:8:0.189293,0.810707,0:9,0,184	0/1:8,1:9:0.156892,0.843108,0:10,0,197	0/0:5,0:5:0.983147,0.016853,0:0,15,160	0/0:4,0:4:0.966852,0.033148,0:0,12,137	0/0:12,1:13:0.967153,0.032847,0:0,12,275	0/0:44,0:44:1,0,0:0,132,407	0/0:22,0:22:1,0,0:0,66,366	0/1:54,13:67:0,1,0:73,0,339	0/1:7,1:8:0.035736,0.964264,0:17,0,170
chr7	14592035	chr7_14592035_T_C	T	C	.	PASS	AF=0.5;DP=251;NS=13;AN=26;MAF=0.5;AC=13;AC_Het=5;AC_Hom=8;AC_Hemi=0;HWE=0.577624	GT:AD:DP:GP:PL	0/0:26,0:26:1,0,0:0,78,369	0/0:6,0:6:0.970966,0.029034,0:0,18,173	0/0:24,0:24:1,0,0:0,72,379	0/0:16,0:16:0.999971,2.9e-05,0:0,48,333	0/1:1,2:3:0,0.9905,0.0095:60,0,17	0/1:4,5:9:0,1,0:139,0,90	1/1:0,4:4:0,0.115531,0.884469:138,12,0	1/1:0,3:3:0,0.207133,0.792867:115,9,0	0/1:9,7:16:0,1,0:156,0,199	0/1:27,29:56:0,1,0:334,0,334	0/1:7,17:24:0,1,0:291,0,140	1/1:0,54:54:0,0,1:420,163,0	1/1:0,10:10:0,0.002037,0.997963:270,30,0
chr7	14620765	chr7_14620765_C_T	C	T	.	PASS	AF=0.136364;DP=134;NS=11;AN=22;MAF=0.136364;AC=3;AC_Het=3;AC_Hom=0;AC_Hemi=0;HWE=1	GT:AD:DP:GP:PL	0/0:36,1:37:1,0,0:0,74,382	0/1:0,2:2:1e-06,0.747171,0.252827:68,6,0	0/0:1,0:1:0.855294,0.144703,3e-06:0,3,39	0/0:11,0:11:0.999835,0.000165,0:0,33,248	0/1:3,1:4:0.005917,0.994083,0:27,0,89	./.:0,0:0:0.73153,0.24753,0.020939:0,0,0	0/0:1,0:1:0.855292,0.144703,5e-06:0,3,37	0/0:2,0:2:0.922006,0.077994,0:0,6,54	0/0:14,1:15:0.998628,0.001372,0:0,24,317	0/0:27,1:28:0.999994,6e-06,0:0,47,371	0/1:10,1:11:0.432313,0.567687,0:6,0,192	0/0:20,0:20:1,0,0:0,60,283	./.:0,0:0:0.73153,0.24753,0.020939:0,0,0
chr7	14624403	chr7_14624403_G_A	G	A	.	PASS	AF=0.208333;DP=150;NS=12;AN=24;MAF=0.208333;AC=5;AC_Het=5;AC_Hom=0;AC_Hemi=0;HWE=1	GT:AD:DP:GP:PL	0/0:3,0:3:0.926773,0.073227,0:0,9,59	0/1:2,1:3:0.003168,0.996657,0.000175:27,0,30	0/0:18,2:20:0.786514,0.213486,0:0,4,202	0/0:7,0:7:0.995086,0.004914,0:0,21,166	0/1:2,1:3:0.090678,0.909199,0.000123:12,0,31	0/1:3,1:4:0.038482,0.961518,0:16,0,55	./.:0,0:0:0.577364,0.364961,0.057675:0,0,0	0/1:0,2:2:0.000927,0.612129,0.386944:36,6,0	0/0:10,0:10:0.999383,0.000617,0:0,30,227	0/0:23,0:23:1,0,0:0,69,335	0/0:10,0:10:0.999383,0.000617,0:0,30,214	0/0:60,4:64:1,0,0:0,115,110	0/1:0,1:1:0.018739,0.745605,0.235656:21,3,0
chr7	14626298	chr7_14626298_C_T	C	T	.	PASS	AF=0.136364;DP=108;NS=11;AN=22;MAF=0.136364;AC=3;AC_Het=3;AC_Hom=0;AC_Hemi=0;HWE=1	GT:AD:DP:GP:PL	0/0:7,0:7:0.997369,0.002631,0:0,21,106	./.:0,0:0:0.731966,0.247168,0.020866:0,0,0	0/0:7,0:7:0.997369,0.002631,0:0,21,118	0/0:21,0:21:1,0,0:0,63,286	0/0:1,0:1:0.855343,0.144413,0.000244:0,3,20	0/0:2,0:2:0.922153,0.077846,1e-06:0,6,43	0/0:1,0:1:0.855547,0.144448,5e-06:0,3,37	./.:0,0:0:0.731966,0.247168,0.020866:0,0,0	0/1:8,3:11:0.000636,0.999364,0:37,0,165	0/0:25,2:27:0.998457,0.001543,0:0,23,310	0/1:7,2:9:0.197642,0.802358,0:11,0,154	0/0:20,0:20:1,0,0:0,60,116	0/1:1,1:2:0.001179,0.995476,0.003345:34,0,14
chr7	14628723	chr7_14628723_C_T	C	T	.	PASS	AF=0.5;DP=136;NS=12;AN=24;MAF=0.5;AC=12;AC_Het=2;AC_Hom=10;AC_Hemi=0;HWE=0.0264585	GT:AD:DP:GP:PL	0/0:32,0:32:1,0,0:0,96,390	1/1:0,6:6:0,0.030948,0.969052:126,18,0	1/1:0,5:5:0,0.060038,0.939962:130,15,0	0/0:17,0:17:0.999985,1.5e-05,0:0,51,320	0/1:2,2:4:3.2e-05,0.999967,0:42,0,62	1/1:0,2:2:0,0.338184,0.661816:75,6,0	0/1:0,1:1:6.5e-05,0.505406,0.494529:39,3,0	./.:0,0:0:0.255471,0.499941,0.244588:0,0,0	0/0:15,0:15:0.99994,6e-05,0:0,45,306	0/0:23,0:23:1,0,0:0,69,367	0/0:8,0:8:0.992414,0.007586,0:0,24,225	1/1:0,19:19:0,4e-06,0.999996:298,57,0	1/1:0,3:3:0,0.203501,0.796499:108,9,0
chr7	14632845	chr7_14632845_T_A	T	A	.	PASS	AF=0.318182;DP=195;NS=11;AN=22;MAF=0.318182;AC=7;AC_Het=5;AC_Hom=2;AC_Hemi=0;HWE=1	GT:AD:DP:GP:PL	1/1:0,13:13:0,0.000451,0.999549:292,39,0	0/1:0,1:1:0.000601,0.648458,0.350942:33,3,0	0/1:0,1:1:0.000379,0.648602,0.351019:35,3,0	0/1:9,4:13:0,1,0:97,0,213	0/0:6,0:6:0.98337,0.01663,0:0,18,175	./.:0,0:0:0.421006,0.455688,0.123307:0,0,0	0/1:1,1:2:0.000369,0.999522,0.000108:34,0,34	./.:0,0:0:0.421006,0.455688,0.123307:0,0,0	0/0:15,0:15:0.999967,3.3e-05,0:0,45,324	0/0:36,0:36:1,0,0:0,108,416	0/0:18,0:18:0.999996,4e-06,0:0,54,352	0/1:69,14:83:0,1,0:121,0,319	0/0:7,0:7:0.991615,0.008385,0:0,21,190
chr7	14632861	chr7_14632861_A_G	A	G	.	PASS	AF=0.5;DP=179;NS=11;AN=22;MAF=0.5;AC=11;AC_Het=1;AC_Hom=10;AC_Hemi=0;HWE=0.0107622	GT:AD:DP:GP:PL	1/1:0,10:10:0,0.002002,0.997998:202,30,0	0/0:3,0:3:0.804266,0.195734,0:0,9,100	1/1:0,4:4:0,0.113787,0.886213:112,12,0	0/0:9,0:9:0.996212,0.003788,0:0,27,243	1/1:0,3:3:0,0.204327,0.795673:104,9,0	./.:0,0:0:0.256758,0.49991,0.243333:0,0,0	0/1:1,1:2:0.000205,0.999406,0.000388:34,0,31	./.:0,0:0:0.256758,0.49991,0.243333:0,0,0	0/0:16,0:16:0.99997,3e-05,0:0,48,334	0/0:35,0:35:1,0,0:0,105,408	0/0:19,0:19:0.999996,4e-06,0:0,57,361	1/1:7,64:71:0,0.011499,0.988501:307,22,0	1/1:0,7:7:0,0.015796,0.984204:200,21,0
chr7	14636712	chr7_14636712_T_C	T	C	.	PASS	AF=0.125;DP=246;NS=12;AN=24;MAF=0.125;AC=3;AC_Het=1;AC_Hom=2;AC_Hemi=0;HWE=0.130435	GT:AD:DP:GP:PL	0/0:4,0:4:0.982928,0.017072,0:0,12,80	0/0:4,0:4:0.982928,0.017072,0:0,12,130	0/0:21,0:21:1,0,0:0,63,371	0/1:7,7:14:0,1,0:161,0,176	1/1:0,5:5:0,0.310239,0.689761:165,15,0	./.:0,0:0:0.770885,0.214231,0.014884:0,0,0	0/0:4,0:4:0.982928,0.017072,0:0,12,132	0/0:1,0:1:0.878,0.121998,2e-06:0,3,39	0/0:13,0:13:0.999966,3.4e-05,0:0,39,303	0/0:42,0:42:1,0,0:0,126,431	0/0:13,0:13:0.999966,3.4e-05,0:0,39,316	0/0:122,0:122:1,0,0:0,367,441	0/0:2,0:2:0.935039,0.064961,0:0,6,59
chr7	14639424	chr7_14639424_T_C	T	C	.	PASS	AF=0.136364;DP=60;NS=11;AN=22;MAF=0.136364;AC=3;AC_Het=1;AC_Hom=2;AC_Hemi=0;HWE=0.142857	GT:AD:DP:GP:PL	1/1:0,7:7:0,0.086625,0.913375:166,21,0	0/0:3,0:3:0.960445,0.039555,0:0,9,99	0/0:7,0:7:0.997433,0.002567,0:0,21,166	0/0:14,0:14:0.99998,2e-05,0:0,42,258	0/0:2,0:2:0.9239,0.0761,0:0,6,60	./.:0,0:0:0.737127,0.242868,0.020005:0,0,0	0/0:1,0:1:0.858542,0.141434,2.3e-05:0,3,30	./.:0,0:0:0.737127,0.242868,0.020005:0,0,0	0/0:2,0:2:0.9239,0.0761,0:0,6,65	0/0:13,0:13:0.99996,4e-05,0:0,39,272	0/1:4,1:5:0.233835,0.766165,0:10,0,110	0/0:2,0:2:0.923899,0.0761,1e-06:0,6,44	0/0:4,0:4:0.979824,0.020176,0:0,12,131
chr7	14645005	chr7_14645005_A_C	A	C	.	PASS	AF=0.166667;DP=206;NS=12;AN=24;MAF=0.166667;AC=4;AC_Het=4;AC_Hom=0;AC_Hemi=0;HWE=1	GT:AD:DP:GP:PL	0/0:20,0:20:0.999999,1e-06,0:0,60,292	0/0:4,0:4:0.966401,0.033599,0:0,12,120	0/0:13,0:13:0.999932,6.8e-05,0:0,39,268	0/0:18,0:18:0.999998,2e-06,0:0,54,313	0/0:8,1:9:0.645631,0.354369,0:0,0,170	./.:0,0:0:0.612126,0.340518,0.047356:0,0,0	0/1:0,2:2:0,0.64255,0.357449:72,6,0	0/1:0,1:1:0.005581,0.778016,0.216402:27,3,0	0/0:14,1:15:0.854797,0.145203,0:0,5,259	0/1:29,6:35:0.00029,0.99971,0:38,0,335	0/1:16,3:19:0.000498,0.999502,0:36,0,274	0/0:64,4:68:1,0,0:0,88,334	0/0:2,0:2:0.87791,0.12209,0:0,6,75
chr7	14649510	chr7_14649510_T_C	T	C	.	PASS	AF=0.5;DP=143;NS=13;AN=26;MAF=0.5;AC=13;AC_Het=5;AC_Hom=8;AC_Hemi=0;HWE=0.577624	GT:AD:DP:GP:PL	0/0:8,0:8:0.992605,0.007395,0:0,24,166	0/0:5,0:5:0.943752,0.056248,0:0,15,135	0/0:7,0:7:0.985319,0.014681,0:0,21,161	0/0:25,0:25:1,0,0:0,75,384	0/1:4,1:5:0.001675,0.998325,0:25,0,112	1/1:0,3:3:0,0.207698,0.792302:98,9,0	1/1:0,5:5:0,0.061504,0.938496:133,15,0	1/1:0,4:4:0,0.115882,0.884118:114,12,0	0/1:4,5:9:0,1,0:94,0,84	0/1:19,8:27:0,1,0:116,0,303	0/1:4,6:10:0,1,0:125,0,100	1/1:0,30:30:0,0,1:205,90,0	0/1:2,3:5:0,0.999999,1e-06:87,0,57
chr7	14662464	chr7_14662464_T_C	T	C	.	PASS	AF=0.346154;DP=194;NS=13;AN=26;MAF=0.346154;AC=9;AC_Het=7;AC_Hom=2;AC_Hemi=0;HWE=1	GT:AD:DP:GP:PL	0/0:2,0:2:0.784448,0.215552,0:0,6,60	0/1:3,1:4:0.003642,0.996358,0:24,0,86	0/1:10,2:12:0.000336,0.999664,0:34,0,180	0/0:5,0:5:0.966794,0.033206,0:0,15,146	0/0:3,0:3:0.879206,0.120794,0:0,9,101	0/1:2,3:5:0,1,0:75,0,61	0/1:0,1:1:0.000117,0.645261,0.354621:40,3,0	1/1:0,2:2:0,0.47638,0.52362:75,6,0	0/0:14,0:14:0.999933,6.7e-05,0:0,42,291	0/1:42,8:50:0,1,0:66,0,338	0/0:14,0:14:0.999933,6.7e-05,0:0,42,304	0/1:43,33:76:0,1,0:297,0,338	0/1:5,1:6:0.022634,0.977366,0:16,0,124
chr7	14684107	chr7_14684107_G_A	G	A	.	PASS	AF=0.5;DP=259;NS=13;AN=26;MAF=0.5;AC=13;AC_Het=7;AC_Hom=6;AC_Hemi=0;HWE=1	GT:AD:DP:GP:PL	0/0:22,0:22:1,0,0:0,66,336	0/0:9,0:9:0.996176,0.003824,0:0,27,249	0/0:28,0:28:1,0,0:0,84,400	1/1:0,23:23:0,0,1:403,69,0	0/1:12,7:19:0,1,0:146,0,261	1/1:0,9:9:0,0.003959,0.996041:231,27,0	1/1:0,4:4:0,0.112844,0.887156:116,12,0	0/1:2,1:3:0.000512,0.999488,0:30,0,70	0/1:7,4:11:0,1,0:94,0,183	0/1:15,22:37:0,1,0:325,0,240	0/1:7,6:13:0,1,0:147,0,170	0/1:19,49:68:0,1,0:353,0,166	0/1:5,7:12:0,1,0:191,0,108
chr7	14690003	chr7_14690003_A_T	A	T	.	PASS	AF=0.230769;DP=235;NS=13;AN=26;MAF=0.230769;AC=6;AC_Het=6;AC_Hom=0;AC_Hemi=0;HWE=1	GT:AD:DP:GP:PL	0/1:11,2:13:0.00532,0.99468,0:25,0,219	0/1:11,3:14:3e-06,0.999997,0:57,0,227	0/0:22,0:22:1,0,0:0,66,372	0/1:19,5:24:0,1,0:69,0,316	0/1:13,3:16:2.9e-05,0.999971,0:48,0,261	0/0:4,0:4:0.963422,0.036578,0:0,12,130	0/0:7,0:7:0.995277,0.004723,0:0,21,167	0/1:4,1:5:0.016375,0.983625,0:20,0,105	0/0:14,1:15:0.964211,0.035789,0:0,12,289	0/0:43,1:44:1,0,0:0,101,390	0/0:16,1:17:0.999039,0.000961,0:0,28,297	0/1:35,9:44:0,1,0:123,0,336	0/0:9,0:9:0.998815,0.001185,0:0,27,230
chr7	14699284	chr7_14699284_C_T	C	T	.	PASS	AF=0.208333;DP=174;NS=12;AN=24;MAF=0.208333;AC=5;AC_Het=5;AC_Hom=0;AC_Hemi=0;HWE=1	GT:AD:DP:GP:PL	0/1:19,4:23:0.000637,0.999363,0:34,0,258	0/0:1,0:1:0.779419,0.220531,5e-05:0,3,31	0/0:13,0:13:0.999931,6.9e-05,0:0,39,241	0/1:9,1:10:0.475045,0.524955,0:3,0,182	0/0:7,0:7:0.995599,0.004401,0:0,21,148	./.:0,0:0:0.607552,0.343808,0.04864:0,0,0	0/1:0,1:1:0.010848,0.770999,0.218153:24,3,0	0/0:1,0:1:0.778972,0.220405,0.000624:0,3,20	0/1:14,2:16:0.043932,0.956068,0:16,0,224	0/1:32,5:37:0.062017,0.937983,0:14,0,291	0/0:15,0:15:0.999983,1.7e-05,0:0,45,269	0/0:46,3:49:1,0,0:0,86,348	0/0:1,0:1:0.779419,0.220531,5e-05:0,3,31
chr7	14702320	chr7_14702320_T_A	T	A	.	PASS	AF=0.115385;DP=236;NS=13;AN=26;MAF=0.115385;AC=3;AC_Het=3;AC_Hom=0;AC_Hemi=0;HWE=1	GT:AD:DP:GP:PL	0/0:1,0:1:0.863669,0.136328,2e-06:0,3,40	0/1:9,2:11:0.000814,0.999186,0:36,0,221	0/0:17,0:17:0.999998,2e-06,0:0,51,343	0/0:21,0:21:1,0,0:0,63,375	0/0:13,0:13:0.999961,3.9e-05,0:0,39,303	0/0:1,0:1:0.863665,0.136328,7e-06:0,3,35	0/1:0,1:1:0.001727,0.862177,0.136095:35,3,0	0/1:0,1:1:0.006841,0.857761,0.135398:29,3,0	0/0:19,0:19:0.999999,1e-06,0:0,57,330	0/0:46,0:46:1,0,0:0,138,412	0/0:26,0:26:1,0,0:0,78,376	0/0:74,0:74:1,0,0:0,223,423	0/0:5,0:5:0.990231,0.009769,0:0,15,164
chr7	14706595	chr7_14706595_T_G	T	G	.	PASS	AF=0.5;DP=170;NS=11;AN=22;MAF=0.5;AC=11;AC_Het=5;AC_Hom=6;AC_Hemi=0;HWE=1	GT:AD:DP:GP:PL	0/0:5,0:5:0.942077,0.057923,0:0,15,152	1/1:0,2:2:0,0.336969,0.663031:78,6,0	1/1:0,13:13:0,0.000248,0.999752:287,39,0	1/1:0,2:2:0,0.336969,0.663031:70,6,0	0/1:2,1:3:0.000644,0.999356,1e-06:29,0,60	./.:0,0:0:0.2541,0.499967,0.245933:0,0,0	./.:0,0:0:0.2541,0.499967,0.245933:0,0,0	0/0:2,0:2:0.67029,0.329709,0:0,6,77	0/1:7,8:15:0,1,0:183,0,171	0/1:24,8:32:0,1,0:129,0,305	0/1:15,5:20:0,1,0:88,0,290	0/1:39,34:73:0,1,0:312,0,308	0/0:3,0:3:0.802605,0.197395,0:0,9,89
chr7	14707637	chr7_14707637_T_C	T	C	.	PASS	AF=0.458333;DP=291;NS=12;AN=24;MAF=0.458333;AC=11;AC_Het=1;AC_Hom=10;AC_Hemi=0;HWE=0.00444205	GT:AD:DP:GP:PL	1/1:1,24:25:0,3e-06,0.999997:382,59,0	1/1:0,5:5:0,0.062842,0.937158:173,15,0	1/1:0,5:5:0,0.062842,0.937158:132,15,0	0/0:8,0:8:0.992772,0.007228,0:0,24,228	0/0:7,0:7:0.985647,0.014353,0:0,21,202	./.:0,0:0:0.267903,0.499381,0.232716:0,0,0	0/1:0,1:1:0.000111,0.517534,0.482355:37,3,0	0/0:2,0:2:0.682128,0.317872,0:0,6,64	0/0:19,0:19:0.999996,4e-06,0:0,57,374	0/0:61,0:61:1,0,0:0,184,443	0/0:38,0:38:1,0,0:0,114,422	1/1:0,59:59:0,0,1:375,178,0	1/1:0,4:4:0,0.118254,0.881746:136,12,0
chr7	14711313	chr7_14711313_G_A	G	A	.	PASS	AF=0.192308;DP=273;NS=13;AN=26;MAF=0.192308;AC=5;AC_Het=3;AC_Hom=2;AC_Hemi=0;HWE=0.373913	GT:AD:DP:GP:PL	0/0:2,0:2:0.894738,0.105262,0:0,6,60	0/1:3,4:7:0,1,0:105,0,73	0/0:23,0:23:1,0,0:0,69,385	0/0:14,0:14:0.999971,2.9e-05,0:0,42,311	0/0:13,0:13:0.999943,5.7e-05,0:0,39,318	1/1:0,4:4:0,0.34693,0.65307:115,12,0	0/1:8,2:10:0.000161,0.999839,0:41,0,192	0/0:1,0:1:0.809516,0.190473,1.1e-05:0,3,36	0/0:19,0:19:0.999999,1e-06,0:0,57,367	0/0:41,0:41:1,0,0:0,123,412	0/0:24,0:24:1,0,0:0,72,388	0/1:53,53:106:0,1,0:356,0,359	0/0:7,0:7:0.996337,0.003663,0:0,21,193
chr7	14717553	chr7_14717553_T_A	T	A	.	PASS	AF=0.5;DP=273;NS=12;AN=24;MAF=0.5;AC=12;AC_Het=4;AC_Hom=8;AC_Hemi=0;HWE=0.281462	GT:AD:DP:GP:PL	0/0:15,1:16:0.945662,0.054338,0:0,15,279	0/0:10,0:10:0.998167,0.001833,0:0,30,250	0/0:21,0:21:0.999999,1e-06,0:0,63,353	0/0:18,0:18:0.999993,7e-06,0:0,54,341	0/1:12,6:18:0,1,0:148,0,256	1/1:0,5:5:0,0.062327,0.937673:145,15,0	1/1:0,2:2:0,0.347162,0.652838:75,6,0	./.:0,0:0:0.26564,0.499526,0.234835:0,0,0	0/1:6,4:10:0,1,0:113,0,145	0/1:18,29:47:0,1,0:347,0,269	0/1:6,10:16:0,1,0:232,0,128	1/1:0,102:102:0,0,1:468,307,0	1/1:0,7:7:0,0.016346,0.983654:205,21,0
chr7	14717677	chr7_14717677_G_A	G	A	.	PASS	AF=0.384615;DP=230;NS=13;AN=26;MAF=0.384615;AC=10;AC_Het=8;AC_Hom=2;AC_Hemi=0;HWE=0.56581	GT:AD:DP:GP:PL	0/0:18,0:18:0.999996,4e-06,0:0,54,297	0/1:4,4:8:0,1,0:108,0,100	0/0:14,0:14:0.999929,7.1e-05,0:0,42,304	0/0:18,0:18:0.999996,4e-06,0:0,54,341	0/1:8,3:11:0,1,0:70,0,203	0/0:14,0:14:0.999929,7.1e-05,0:0,42,288	0/1:1,1:2:0.000434,0.99942,0.000146:33,0,33	1/1:0,2:2:0,0.463277,0.536723:70,6,0	0/1:8,8:16:0,1,0:186,0,151	0/1:11,11:22:0,1,0:220,0,185	0/1:7,2:9:1.4e-05,0.999986,0:48,0,168	0/1:48,41:89:0,1,0:349,0,342	0/1:2,4:6:0,0.999999,1e-06:125,0,56
chr7	14726463	chr7_14726463_T_A	T	A	.	PASS	AF=0.307692;DP=269;NS=13;AN=26;MAF=0.307692;AC=8;AC_Het=6;AC_Hom=2;AC_Hemi=0;HWE=1	GT:AD:DP:GP:PL	0/0:15,0:15:0.999971,2.9e-05,0:0,45,325	0/0:4,0:4:0.944041,0.055959,0:0,12,136	0/0:25,0:25:1,0,0:0,75,389	0/0:12,0:12:0.999769,0.000231,0:0,36,276	0/1:7,4:11:0,1,0:112,0,187	0/0:6,0:6:0.985398,0.014602,0:0,18,182	0/0:6,0:6:0.985398,0.014602,0:0,18,149	0/1:0,2:2:0,0.513225,0.486775:82,6,0	0/1:11,17:28:0,1,0:307,0,230	0/1:35,29:64:0,1,0:343,0,358	0/1:15,18:33:0,1,0:314,0,273	0/1:30,29:59:0,1,0:295,0,311	1/1:0,4:4:0,0.208598,0.791402:143,12,0
chr7	14728073	chr7_14728073_C_A	C	A	.	PASS	AF=0.269231;DP=238;NS=13;AN=26;MAF=0.269231;AC=7;AC_Het=3;AC_Hom=4;AC_Hemi=0;HWE=0.165217	GT:AD:DP:GP:PL	1/1:0,18:18:0,1.8e-05,0.999982:305,54,0	0/0:4,0:4:0.949305,0.050695,0:0,12,127	1/1:0,20:20:0,4e-06,0.999996:351,60,0	0/0:14,0:14:0.999948,5.2e-05,0:0,42,313	0/0:4,0:4:0.949305,0.050695,0:0,12,114	0/1:0,2:2:0,0.539232,0.460768:80,6,0	0/1:4,1:5:0.005899,0.994101,0:23,0,112	0/0:2,0:2:0.823985,0.176015,0:0,6,70	0/0:27,0:27:1,0,0:0,81,393	0/0:53,0:53:1,0,0:0,160,433	0/0:22,0:22:1,0,0:0,66,377	0/1:17,34:51:0,1,0:330,0,208	0/0:4,0:4:0.949305,0.050695,0:0,12,139
chr7	14728249	chr7_14728249_G_A	G	A	.	PASS	AF=0.230769;DP=220;NS=13;AN=26;MAF=0.230769;AC=6;AC_Het=4;AC_Hom=2;AC_Hemi=0;HWE=0.522981	GT:AD:DP:GP:PL	0/0:16,0:16:0.99999,1e-05,0:0,48,338	1/1:0,7:7:0,0.04579,0.95421:219,21,0	0/0:20,0:20:0.999999,1e-06,0:0,60,347	0/0:9,0:9:0.99873,0.00127,0:0,27,234	0/1:7,3:10:0,1,0:79,0,186	0/0:2,0:2:0.860001,0.139999,0:0,6,70	0/0:3,0:3:0.924732,0.075268,0:0,9,94	0/0:3,0:3:0.924732,0.075268,0:0,9,87	0/1:4,12:16:0,1,0:247,0,93	0/1:24,19:43:0,1,0:273,0,296	0/1:8,13:21:0,1,0:203,0,163	0/0:68,0:68:1,0,0:0,205,439	0/0:2,0:2:0.860001,0.139999,0:0,6,62
chr7	14728304	chr7_14728304_A_G	A	G	.	PASS	AF=0.192308;DP=229;NS=13;AN=26;MAF=0.192308;AC=5;AC_Het=1;AC_Hom=4;AC_Hemi=0;HWE=0.026087	GT:AD:DP:GP:PL	1/1:0,19:19:0,1.5e-05,0.999985:351,57,0	1/1:0,6:6:0,0.107029,0.892971:192,18,0	0/0:12,0:12:0.999873,0.000127,0:0,36,254	0/0:10,0:10:0.999491,0.000509,0:0,30,262	0/0:11,0:11:0.999745,0.000255,0:0,33,269	0/0:6,0:6:0.991919,0.008081,0:0,18,182	0/0:1,0:1:0.793198,0.206795,7e-06:0,3,39	0/0:1,0:1:0.793187,0.206792,2.1e-05:0,3,34	0/0:18,0:18:0.999998,2e-06,0:0,54,322	0/0:47,1:48:1,0,0:0,109,402	0/0:17,0:17:0.999996,4e-06,0:0,51,337	0/1:58,18:76:0,1,0:183,0,333	0/0:3,0:3:0.938812,0.061188,0:0,9,97
chr7	14733148	chr7_14733148_G_A	G	A	.	PASS	AF=0.115385;DP=252;NS=13;AN=26;MAF=0.115385;AC=3;AC_Het=1;AC_Hom=2;AC_Hemi=0;HWE=0.12	GT:AD:DP:GP:PL	1/1:2,27:29:0,0.005168,0.994832:352,35,0	0/0:5,0:5:0.991872,0.008128,0:0,15,137	0/0:25,0:25:1,0,0:0,75,395	0/0:14,0:14:0.999984,1.6e-05,0:0,42,325	0/0:11,0:11:0.999872,0.000128,0:0,33,281	0/0:5,0:5:0.991872,0.008128,0:0,15,164	0/0:7,0:7:0.997956,0.002044,0:0,21,203	0/1:2,2:4:5e-06,0.999995,0:59,0,62	0/0:17,0:17:0.999998,2e-06,0:0,51,321	0/0:30,0:30:1,0,0:0,90,405	0/0:23,0:23:1,0,0:0,69,384	0/0:73,0:73:1,0,0:0,220,439	0/0:9,0:9:0.999488,0.000512,0:0,27,215
chr7	14734088	chr7_14734088_C_T	C	T	.	PASS	AF=0.291667;DP=271;NS=12;AN=24;MAF=0.291667;AC=7;AC_Het=5;AC_Hom=2;AC_Hemi=0;HWE=1	GT:AD:DP:GP:PL	1/1:0,18:18:0,1.8e-05,0.999982:336,54,0	0/0:5,0:5:0.973802,0.026198,0:0,15,156	./.:0,0:0:0.488708,0.420737,0.090555:0,0,0	0/0:23,0:23:1,0,0:0,69,390	0/1:4,5:9:0,1,0:140,0,118	0/0:3,0:3:0.902843,0.097157,0:0,9,113	0/1:5,2:7:5e-06,0.999995,0:53,0,149	0/0:3,0:3:0.902843,0.097157,0:0,9,114	0/1:6,8:14:0,1,0:202,0,150	0/1:22,18:40:0,1,0:267,0,318	0/1:10,7:17:0,1,0:169,0,213	0/0:123,0:123:1,0,0:0,370,464	0/0:9,0:9:0.998321,0.001679,0:0,27,226
chr7	14734100	chr7_14734100_A_G	A	G	.	PASS	AF=0.25;DP=269;NS=12;AN=24;MAF=0.25;AC=6;AC_Het=2;AC_Hom=4;AC_Hemi=0;HWE=0.0898987	GT:AD:DP:GP:PL	1/1:0,19:19:0,1.1e-05,0.999989:351,57,0	0/0:3,0:3:0.920588,0.079412,0:0,9,98	./.:0,0:0:0.552737,0.381451,0.065811:0,0,0	0/0:27,0:27:1,0,0:0,81,390	0/0:11,0:11:0.999663,0.000337,0:0,33,287	0/0:4,0:4:0.958653,0.041347,0:0,12,139	0/1:5,2:7:1.3e-05,0.999987,0:50,0,152	0/0:4,0:4:0.958653,0.041347,0:0,12,136	0/0:13,0:13:0.999916,8.4e-05,0:0,39,321	0/0:35,0:35:1,0,0:0,105,403	0/0:16,0:16:0.999989,1.1e-05,0:0,48,316	0/1:64,56:120:0,1,0:357,0,349	1/1:0,10:10:0,0.005628,0.994372:233,30,0
chr7	14737799	chr7_14737799_G_A	G	A	.	PASS	AF=0.384615;DP=270;NS=13;AN=26;MAF=0.384615;AC=10;AC_Het=4;AC_Hom=6;AC_Hemi=0;HWE=0.255674	GT:AD:DP:GP:PL	0/0:15,0:15:0.999961,3.9e-05,0:0,45,322	1/1:0,4:4:0,0.163685,0.836315:138,12,0	1/1:0,21:21:0,1e-06,0.999999:391,63,0	0/0:7,0:7:0.99012,0.00988,0:0,21,219	0/1:6,7:13:0,1,0:192,0,161	0/0:2,0:2:0.757969,0.242031,0:0,6,72	0/0:2,0:2:0.757969,0.242031,0:0,6,75	1/1:0,2:2:0,0.439116,0.560884:79,6,0	0/1:12,8:20:0,1,0:184,0,268	0/1:31,29:60:0,1,0:325,0,345	0/1:16,13:29:0,1,0:263,0,290	0/0:93,0:93:1,0,0:0,280,429	0/0:2,0:2:0.757969,0.242031,0:0,6,76
chr7	14737873	chr7_14737873_A_T	A	T	.	PASS	AF=0.416667;DP=164;NS=12;AN=24;MAF=0.416667;AC=10;AC_Het=2;AC_Hom=8;AC_Hemi=0;HWE=0.0286714	GT:AD:DP:GP:PL	0/0:1,0:1:0.541906,0.443881,0.014213:0,3,14	0/1:0,1:1:5.3e-05,0.549686,0.450261:41,3,0	1/1:0,22:22:0,1e-06,0.999999:367,66,0	0/0:9,0:9:0.996811,0.003189,0:0,27,235	0/0:8,0:8:0.993642,0.006358,0:0,24,239	0/1:0,1:1:0.000169,0.549623,0.450209:36,3,0	1/1:0,2:2:0,0.379037,0.620963:76,6,0	./.:0,0:0:0.302189,0.495056,0.202754:0,0,0	0/0:6,0:6:0.975043,0.024957,0:0,18,184	0/0:33,0:33:1,0,0:0,99,401	0/0:7,0:7:0.987364,0.012636,0:0,21,203	1/1:0,67:67:0,0,1:422,202,0	1/1:0,3:3:0,0.233833,0.766167:103,9,0
chr7	14738878	chr7_14738878_C_T	C	T	.	PASS	AF=0.115385;DP=264;NS=13;AN=26;MAF=0.115385;AC=3;AC_Het=3;AC_Hom=0;AC_Hemi=0;HWE=1	GT:AD:DP:GP:PL	0/0:6,0:6:0.99532,0.00468,0:0,18,163	0/1:3,4:7:0,1,0:93,0,78	0/0:31,0:31:1,0,0:0,93,403	0/0:9,0:9:0.999413,0.000587,0:0,27,192	0/0:8,0:8:0.998826,0.001174,0:0,24,232	0/0:5,0:5:0.990683,0.009317,0:0,15,164	0/1:3,2:5:1e-05,0.99999,0:55,0,95	0/1:0,3:3:0,0.624236,0.375764:105,9,0	0/0:17,0:17:0.999998,2e-06,0:0,51,328	0/0:38,0:38:1,0,0:0,114,409	0/0:13,0:13:0.999963,3.7e-05,0:0,39,266	0/0:116,0:116:1,0,0:0,349,463	0/0:5,0:5:0.990683,0.009317,0:0,15,157
chr7	14744183	chr7_14744183_T_A	T	A	.	PASS	AF=0.461538;DP=257;NS=13;AN=26;MAF=0.461538;AC=12;AC_Het=6;AC_Hom=6;AC_Hemi=0;HWE=1	GT:AD:DP:GP:PL	0/0:31,0:31:1,0,0:0,93,401	1/1:0,4:4:0,0.137474,0.862526:113,12,0	0/0:16,0:16:0.999976,2.4e-05,0:0,48,345	0/0:9,0:9:0.996946,0.003054,0:0,27,248	0/1:3,4:7:0,1,0:115,0,91	1/1:0,5:5:0,0.07381,0.92619:153,15,0	0/1:1,3:4:0,0.998427,0.001573:98,0,24	1/1:0,2:2:0,0.389332,0.610668:73,6,0	0/1:8,13:21:0,1,0:252,0,169	0/1:23,19:42:0,1,0:289,0,312	0/1:9,12:21:0,1,0:254,0,196	0/1:49,40:89:0,1,0:331,0,347	0/0:6,0:6:0.97608,0.02392,0:0,18,179
chr7	14747286	chr7_14747286_C_T	C	T	.	PASS	AF=0.153846;DP=160;NS=13;AN=26;MAF=0.153846;AC=4;AC_Het=4;AC_Hom=0;AC_Hemi=0;HWE=1	GT:AD:DP:GP:PL	0/0:18,0:18:0.999999,1e-06,0:0,54,232	0/0:2,0:2:0.918129,0.081871,0:0,6,73	0/0:22,1:23:0.999986,1.4e-05,0:0,44,343	0/0:12,0:12:0.999913,8.7e-05,0:0,36,204	0/1:4,1:5:0.358551,0.641449,0:7,0,125	0/1:0,1:1:0.000476,0.848243,0.151282:40,3,0	0/1:3,1:4:0.00355,0.99645,0:29,0,84	0/0:4,0:4:0.978194,0.021806,0:0,12,127	0/0:16,0:16:0.999995,5e-06,0:0,48,307	0/0:33,0:33:1,0,0:0,99,407	0/0:16,0:16:0.999995,5e-06,0:0,48,309	0/1:12,11:23:0,1,0:146,0,169	0/0:3,0:3:0.957318,0.042682,0:0,9,83
chr7	14752248	chr7_14752248_C_T	C	T	.	PASS	AF=0.291667;DP=90;NS=12;AN=24;MAF=0.291667;AC=7;AC_Het=7;AC_Hom=0;AC_Hemi=0;HWE=0.487414	GT:AD:DP:GP:PL	0/1:1,4:5:0,0.982602,0.017398:110,0,12	0/1:0,1:1:0.001152,0.641584,0.357264:30,3,0	0/1:9,1:10:0.225026,0.774974,0:5,0,194	0/0:9,0:9:0.99783,0.00217,0:0,27,221	0/0:1,0:1:0.642303,0.357658,4e-05:0,3,37	0/0:1,0:1:0.642288,0.357649,6.3e-05:0,3,35	0/0:1,0:1:0.641314,0.357107,0.00158:0,3,21	./.:0,0:0:0.412583,0.459487,0.127931:0,0,0	0/1:8,3:11:5e-06,0.999995,0:53,0,148	0/1:14,10:24:0,1,0:171,0,253	0/1:6,6:12:0,1,0:134,0,126	0/1:7,7:14:0,1,0:105,0,160	0/0:1,0:1:0.642288,0.357649,6.3e-05:0,3,35
chr7	14752489	chr7_14752489_A_G	A	G	.	PASS	AF=0.125;DP=92;NS=12;AN=24;MAF=0.125;AC=3;AC_Het=3;AC_Hom=0;AC_Hemi=0;HWE=1	GT:AD:DP:GP:PL	0/0:8,0:8:0.99852,0.00148,0:0,24,200	0/0:5,0:5:0.988278,0.011722,0:0,15,132	0/1:6,1:7:0.032615,0.967385,0:19,0,155	0/0:12,0:12:0.999907,9.3e-05,0:0,36,197	0/0:2,0:2:0.913336,0.086664,0:0,6,68	0/0:2,0:2:0.913336,0.086664,0:0,6,76	./.:0,0:0:0.706429,0.268129,0.025442:0,0,0	0/0:1,0:1:0.840491,0.159505,4e-06:0,3,39	0/0:7,1:8:0.572,0.428,0:3,0,154	0/1:12,5:17:0,1,0:113,0,216	0/1:7,3:10:0,1,0:70,0,163	0/0:18,0:18:0.999999,1e-06,0:0,54,195	0/0:2,0:2:0.913336,0.086664,0:0,6,76
chr7	14783179	chr7_14783179_C_T	C	T	.	PASS	AF=0.423077;DP=157;NS=13;AN=26;MAF=0.423077;AC=11;AC_Het=3;AC_Hom=8;AC_Hemi=0;HWE=0.0855297	GT:AD:DP:GP:PL	1/1:0,2:2:0,0.402854,0.597146:80,6,0	0/1:0,1:1:7.7e-05,0.574292,0.42563:40,3,0	1/1:0,3:3:0,0.252232,0.747768:84,9,0	1/1:0,11:11:0,0.001316,0.998684:180,33,0	0/1:9,3:12:0,1,0:64,0,214	0/0:7,0:7:0.988553,0.011447,0:0,21,178	1/1:0,3:3:0,0.252232,0.747768:96,9,0	0/0:1,0:1:0.574284,0.425616,0.0001:0,3,35	0/0:9,0:9:0.997114,0.002886,0:0,27,226	0/1:15,6:21:0,1,0:119,0,262	0/0:11,0:11:0.999277,0.000723,0:0,33,248	0/0:64,8:72:0.975361,0.024639,0:0,18,304	0/0:4,0:4:0.915216,0.084784,0:0,12,115
chr7	14784291	chr7_14784291_G_A	G	A	.	PASS	AF=0.416667;DP=208;NS=12;AN=24;MAF=0.416667;AC=10;AC_Het=6;AC_Hom=4;AC_Hemi=0;HWE=1	GT:AD:DP:GP:PL	1/1:0,7:7:0,0.022487,0.977513:182,21,0	0/0:4,0:4:0.92175,0.07825,0:0,12,118	0/0:14,0:14:0.999917,8.3e-05,0:0,42,282	0/1:2,10:12:0,0.995411,0.004589:221,0,19	1/1:0,2:2:2e-06,0.424021,0.575977:58,6,0	0/0:4,0:4:0.92175,0.07825,0:0,12,135	0/1:3,1:4:0.003709,0.996291,0:23,0,77	./.:0,0:0:0.354658,0.481747,0.163594:0,0,0	0/1:8,9:17:0,1,0:194,0,145	0/1:19,14:33:0,1,0:229,0,291	0/1:6,7:13:0,1,0:164,0,129	0/0:88,6:94:1,0,0:0,152,394	0/1:3,1:4:0.003709,0.996291,0:23,0,90
chr7	14785859	chr7_14785859_C_T	C	T	.	PASS	AF=0.307692;DP=226;NS=13;AN=26;MAF=0.307692;AC=8;AC_Het=4;AC_Hom=4;AC_Hemi=0;HWE=0.507918	GT:AD:DP:GP:PL	0/0:23,1:24:0.999705,0.000295,0:0,35,346	0/0:8,0:8:0.996167,0.003833,0:0,24,195	1/1:0,11:11:0,0.001978,0.998022:269,33,0	1/1:0,12:12:0,0.00099,0.99901:282,36,0	0/1:8,7:15:0,1,0:184,0,197	0/0:3,0:3:0.890362,0.109638,0:0,9,96	0/0:3,0:3:0.890362,0.109638,0:0,9,110	0/0:1,0:1:0.669975,0.330004,2e-05:0,3,39	0/1:5,8:13:0,1,0:190,0,117	0/1:24,9:33:0,1,0:179,0,327	0/1:6,12:18:0,1,0:245,0,129	0/0:79,0:79:1,0,0:0,238,419	0/0:5,0:5:0.970135,0.029865,0:0,15,157
chr7	14791212	chr7_14791212_C_T	C	T	.	PASS	AF=0.5;DP=196;NS=11;AN=22;MAF=0.5;AC=11;AC_Het=3;AC_Hom=8;AC_Hemi=0;HWE=0.221583	GT:AD:DP:GP:PL	./.:0,0:0:0.278585,0.498453,0.222962:0,0,0	1/1:0,4:4:0,0.122592,0.877408:143,12,0	1/1:1,15:16:0,0.097569,0.902431:287,13,0	./.:0,0:0:0.278585,0.498453,0.222962:0,0,0	0/0:3,0:3:0.817229,0.182771,0:0,9,102	0/1:1,2:3:0,0.99955,0.00045:69,0,30	1/1:0,2:2:0,0.358518,0.641482:75,6,0	1/1:0,3:3:0,0.21841,0.78159:114,9,0	0/0:21,0:21:0.999999,1e-06,0:0,63,367	0/0:27,0:27:1,0,0:0,81,388	0/0:10,0:10:0.998256,0.001744,0:0,30,241	0/1:58,46:104:0,1,0:346,0,367	0/1:1,2:3:0,0.999716,0.000284:73,0,32
chr7	14792074	chr7_14792074_G_A	G	A	.	PASS	AF=0.192308;DP=235;NS=13;AN=26;MAF=0.192308;AC=5;AC_Het=5;AC_Hom=0;AC_Hemi=0;HWE=1	GT:AD:DP:GP:PL	0/1:6,7:13:0,1,0:125,0,115	0/0:9,0:9:0.999048,0.000952,0:0,27,238	0/1:12,3:15:9e-06,0.999991,0:54,0,262	0/1:1,2:3:0.000572,0.991801,0.007627:36,0,12	0/0:9,1:10:0.805835,0.194165,0:0,3,204	0/1:6,1:7:0.451085,0.548915,0:4,0,159	0/0:4,0:4:0.970408,0.029592,0:0,12,128	0/0:4,0:4:0.970408,0.029592,0:0,12,110	0/0:12,1:13:0.726674,0.273326,0:0,1,245	0/1:25,7:32:0,1,0:90,0,342	0/0:10,0:10:0.999524,0.000476,0:0,30,259	0/0:107,3:110:1,0,0:0,263,425	0/0:5,0:5:0.984982,0.015018,0:0,15,151
chr7	14792118	chr7_14792118_G_A	G	A	.	PASS	AF=0.346154;DP=258;NS=13;AN=26;MAF=0.346154;AC=9;AC_Het=9;AC_Hom=0;AC_Hemi=0;HWE=0.209153	GT:AD:DP:GP:PL	0/1:10,8:18:0,1,0:149,0,195	0/0:5,0:5:0.967778,0.032222,0:0,15,151	0/1:12,2:14:0.006051,0.993949,0:22,0,229	0/1:1,2:3:0.00026,0.983229,0.016511:36,0,12	0/0:8,0:8:0.995855,0.004145,0:0,24,210	0/1:4,1:5:0.086238,0.913762,0:10,0,111	0/0:4,0:4:0.937567,0.062433,0:0,12,137	0/0:6,0:6:0.983625,0.016375,0:0,18,198	0/1:13,2:15:0.002192,0.997808,0:26,0,261	0/1:29,11:40:0,1,0:113,0,332	0/1:9,4:13:0,1,0:90,0,221	0/1:59,60:119:0,1,0:363,0,340	0/1:2,5:7:0,0.999995,5e-06:124,0,47
chr7	14792120	chr7_14792120_T_C	T	C	.	PASS	AF=0.5;DP=258;NS=13;AN=26;MAF=0.5;AC=13;AC_Het=7;AC_Hom=6;AC_Hemi=0;HWE=1	GT:AD:DP:GP:PL	0/1:4,14:18:0,1,0:214,0,69	1/1:0,4:4:0,0.118415,0.881585:124,12,0	1/1:0,14:14:0,0.000131,0.999869:287,42,0	1/1:0,3:3:0,0.211757,0.788243:66,9,0	0/0:8,0:8:0.992783,0.007217,0:0,24,210	0/1:4,1:5:0.05126,0.94874,0:10,0,112	0/1:3,2:5:1e-06,0.999999,0:59,0,94	0/0:6,0:6:0.971743,0.028257,0:0,18,184	0/1:13,2:15:0.001355,0.998645,0:26,0,252	0/1:27,13:40:0,1,0:128,0,323	0/1:9,4:13:0,1,0:89,0,224	0/0:107,13:120:1,0,0:0,108,360	0/1:6,1:7:0.120036,0.879964,0:6,0,142
chr7	14796909	chr7_14796909_C_T	C	T	.	PASS	AF=0.192308;DP=248;NS=13;AN=26;MAF=0.192308;AC=5;AC_Het=1;AC_Hom=4;AC_Hemi=0;HWE=0.026087	GT:AD:DP:GP:PL	1/1:0,22:22:0,2e-06,0.999998:306,66,0	0/0:10,0:10:0.999561,0.000439,0:0,30,265	0/0:12,0:12:0.99989,0.00011,0:0,36,271	0/0:9,0:9:0.999122,0.000878,0:0,27,227	0/0:9,0:9:0.999122,0.000878,0:0,27,243	0/0:4,0:4:0.972658,0.027342,0:0,12,116	1/1:0,4:4:0,0.35724,0.64276:118,12,0	0/1:1,3:4:0,0.99982,0.00018:76,0,28	0/0:13,0:13:0.999945,5.5e-05,0:0,39,311	0/0:33,0:33:1,0,0:0,99,409	0/0:18,0:18:0.999998,2e-06,0:0,54,326	0/0:108,0:108:1,0,0:0,325,446	0/0:2,0:2:0.89892,0.10108,0:0,6,69
chr7	14799200	chr7_14799200_T_A	T	A	.	PASS	AF=0.208333;DP=234;NS=12;AN=24;MAF=0.208333;AC=5;AC_Het=5;AC_Hom=0;AC_Hemi=0;HWE=1	GT:AD:DP:GP:PL	0/1:12,5:17:0,1,0:106,0,247	0/0:5,0:5:0.983016,0.016984,0:0,15,153	0/1:13,3:16:1.7e-05,0.999983,0:50,0,281	0/0:12,0:12:0.999865,0.000135,0:0,36,240	0/1:3,1:4:0.004564,0.995436,0:26,0,104	0/0:3,0:3:0.935357,0.064643,0:0,9,109	0/1:1,2:3:4e-06,0.999908,8.8e-05:56,0,32	./.:0,0:0:0.61375,0.339344,0.046906:0,0,0	0/0:20,1:21:0.999366,0.000634,0:0,29,337	0/0:47,1:48:1,0,0:0,109,403	0/1:17,3:20:0.001466,0.998534,0:31,0,306	0/0:76,4:80:1,0,0:0,122,351	0/0:2,0:2:0.878562,0.121438,0:0,6,69
chr7	14799884	chr7_14799884_A_T	A	T	.	PASS	AF=0.416667;DP=199;NS=12;AN=24;MAF=0.416667;AC=10;AC_Het=6;AC_Hom=4;AC_Hemi=0;HWE=1	GT:AD:DP:GP:PL	0/1:6,7:13:0,1,0:169,0,146	1/1:0,2:2:0,0.398672,0.601328:76,6,0	0/1:1,10:11:0,0.508603,0.491397:240,4,0	0/1:3,1:4:0.001333,0.998667,0:27,0,69	0/0:8,1:9:0.802555,0.197445,0:0,8,210	0/1:2,1:3:0.001057,0.998941,2e-06:28,0,53	./.:0,0:0:0.324988,0.490178,0.184834:0,0,0	1/1:0,2:2:0,0.398672,0.601328:75,6,0	0/1:9,2:11:9.9e-05,0.999901,0:38,0,183	0/1:26,4:30:0.002339,0.997661,0:25,0,286	0/0:10,0:10:0.998529,0.001471,0:0,30,246	0/0:100,3:103:1,0,0:0,224,421	0/0:1,0:1:0.570033,0.429886,8.1e-05:0,3,36
chr7	14805792	chr7_14805792_G_A	G	A	.	PASS	AF=0.5;DP=257;NS=12;AN=24;MAF=0.5;AC=12;AC_Het=6;AC_Hom=6;AC_Hemi=0;HWE=1	GT:AD:DP:GP:PL	1/1:0,23:23:0,0,1:374,69,0	1/1:0,4:4:0,0.112906,0.887094:135,12,0	0/0:14,0:14:0.99988,0.00012,0:0,42,245	1/1:0,12:12:0,0.000497,0.999503:240,36,0	0/1:4,4:8:0,1,0:107,0,90	0/0:9,0:9:0.996179,0.003821,0:0,27,214	0/1:1,2:3:0,0.999014,0.000986:62,0,27	./.:0,0:0:0.25454,0.499959,0.245501:0,0,0	0/1:6,11:17:0,1,0:241,0,125	0/1:19,17:36:0,1,0:293,0,306	0/1:11,10:21:0,1,0:223,0,239	0/0:101,2:103:1,0,0:0,272,434	0/1:3,3:6:0,1,0:89,0,74
chr7	14815731	chr7_14815731_A_T	A	T	.	PASS	AF=0.375;DP=74;NS=12;AN=24;MAF=0.375;AC=9;AC_Het=7;AC_Hom=2;AC_Hemi=0;HWE=0.592947	GT:AD:DP:GP:PL	0/1:2,1:3:0.001072,0.998928,0:28,0,68	1/1:0,2:2:0,0.402012,0.597988:78,6,0	0/1:0,1:1:0.000307,0.573305,0.426388:34,3,0	0/0:8,0:8:0.994224,0.005776,0:0,24,225	0/1:1,3:4:0,0.998815,0.001185:96,0,25	0/0:2,0:2:0.728938,0.271062,0:0,6,75	./.:0,0:0:0.328883,0.4892,0.181917:0,0,0	0/0:1,0:1:0.573467,0.426501,3.2e-05:0,3,40	0/1:8,1:9:0.079511,0.920489,0:9,0,192	0/0:22,2:24:0.549533,0.450467,0:0,3,314	0/1:10,1:11:0.303008,0.696992,0:2,0,178	0/1:1,7:8:0,0.985144,0.014856:145,0,14	0/1:0,1:1:0.000307,0.573305,0.426388:34,3,0
chr7	14819114	chr7_14819114_G_T	G	T	.	PASS	AF=0.423077;DP=248;NS=13;AN=26;MAF=0.423077;AC=11;AC_Het=5;AC_Hom=6;AC_Hemi=0;HWE=0.573563	GT:AD:DP:GP:PL	0/0:17,0:17:0.999989,1.1e-05,0:0,51,335	0/0:1,0:1:0.579894,0.419344,0.000762:0,3,26	0/0:22,0:22:1,0,0:0,66,332	0/0:22,0:22:1,0,0:0,66,382	1/1:0,11:11:0,0.001348,0.998652:218,33,0	0/1:5,2:7:2.1e-05,0.999979,0:45,0,130	0/0:8,0:8:0.994383,0.005617,0:0,24,231	1/1:0,3:3:0,0.256894,0.743106:104,9,0	0/1:9,8:17:0,1,0:174,0,215	0/1:26,21:47:0,1,0:291,0,334	0/1:7,7:14:0,1,0:174,0,168	0/1:13,63:76:0,1,0:337,0,75	1/1:0,3:3:0,0.256894,0.743106:97,9,0
chr7	14820337	chr7_14820337_A_T	A	T	.	PASS	AF=0.166667;DP=205;NS=12;AN=24;MAF=0.166667;AC=4;AC_Het=4;AC_Hom=0;AC_Hemi=0;HWE=1	GT:AD:DP:GP:PL	0/0:15,1:16:0.99972,0.00028,0:0,32,241	0/0:6,0:6:0.992836,0.007164,0:0,18,178	0/0:24,0:24:1,0,0:0,72,358	0/1:3,6:9:0,1,0:175,0,79	0/1:6,3:9:0,1,0:78,0,142	0/1:2,4:6:0,0.999988,1.2e-05:120,0,40	./.:0,0:0:0.659994,0.304813,0.035194:0,0,0	0/1:0,3:3:0,0.519829,0.480171:113,9,0	0/0:10,0:10:0.999549,0.000451,0:0,30,190	0/0:32,0:32:1,0,0:0,96,293	0/0:12,0:12:0.999887,0.000113,0:0,36,284	0/0:73,0:73:1,0,0:0,220,418	0/0:5,0:5:0.985773,0.014227,0:0,15,150
chr7	14820459	chr7_14820459_A_G	A	G	.	PASS	AF=0.25;DP=167;NS=12;AN=24;MAF=0.25;AC=6;AC_Het=6;AC_Hom=0;AC_Hemi=0;HWE=0.529258	GT:AD:DP:GP:PL	0/0:4,0:4:0.959587,0.040413,0:0,12,123	0/1:2,1:3:0.011721,0.988278,0:21,0,56	0/1:11,1:12:0.490472,0.509528,0:2,0,251	0/1:3,5:8:0,1,0:131,0,86	0/0:2,0:2:0.855827,0.144173,0:0,6,69	0/0:2,0:2:0.855827,0.144173,0:0,6,66	./.:0,0:0:0.559479,0.377008,0.063512:0,0,0	0/0:3,0:3:0.922314,0.077686,0:0,9,85	0/1:5,9:14:0,1,0:177,0,128	0/1:14,14:28:0,1,0:259,0,257	0/1:6,5:11:0,1,0:119,0,162	0/0:78,0:78:1,0,0:0,235,439	0/0:2,0:2:0.855827,0.144173,0:0,6,69
chr7	14820485	chr7_14820485_G_A	G	A	.	PASS	AF=0.423077;DP=187;NS=13;AN=26;MAF=0.423077;AC=11;AC_Het=5;AC_Hom=6;AC_Hemi=0;HWE=0.573563	GT:AD:DP:GP:PL	0/0:3,0:3:0.837711,0.162289,0:0,9,101	1/1:0,4:4:0,0.138894,0.861106:131,12,0	0/0:13,0:13:0.999811,0.000189,0:0,39,308	0/0:13,0:13:0.999811,0.000189,0:0,39,278	0/0:2,0:2:0.72074,0.27926,0:0,6,73	0/1:1,5:6:0,0.997527,0.002473:140,0,22	1/1:0,2:2:0,0.392172,0.607828:68,6,0	0/0:1,0:1:0.562644,0.436011,0.001345:0,3,24	0/1:8,6:14:0,1,0:148,0,178	0/1:20,8:28:0,1,0:141,0,319	0/1:6,4:10:0,1,0:112,0,139	1/1:0,87:87:0,0,1:447,262,0	0/1:2,1:3:0.00041,0.99959,0:32,0,68
chr7	14820505	chr7_14820505_C_T	C	T	.	PASS	AF=0.208333;DP=197;NS=12;AN=24;MAF=0.208333;AC=5;AC_Het=5;AC_Hom=0;AC_Hemi=0;HWE=1	GT:AD:DP:GP:PL	0/0:3,0:3:0.933687,0.066313,0:0,9,94	0/0:5,0:5:0.982554,0.017446,0:0,15,172	0/0:13,0:13:0.999931,6.9e-05,0:0,39,307	0/0:12,0:12:0.999861,0.000139,0:0,36,259	0/0:2,0:2:0.875621,0.124379,0:0,6,74	0/1:1,5:6:0,0.999092,0.000908:157,0,22	0/0:3,0:3:0.933687,0.066313,0:0,9,111	./.:0,0:0:0.606461,0.34459,0.048949:0,0,0	0/1:7,8:15:0,1,0:199,0,180	0/1:17,10:27:0,1,0:180,0,299	0/1:6,6:12:0,1,0:160,0,152	0/1:45,50:95:0,1,0:368,0,340	0/0:4,0:4:0.965707,0.034293,0:0,12,140
chr7	14820510	chr7_14820510_T_C	T	C	.	PASS	AF=0.454545;DP=186;NS=11;AN=22;MAF=0.454545;AC=10;AC_Het=4;AC_Hom=6;AC_Hemi=0;HWE=0.542748	GT:AD:DP:GP:PL	./.:0,0:0:0.285466,0.497648,0.216886:0,0,0	1/1:0,5:5:0,0.066903,0.933097:172,15,0	0/1:1,11:12:0,0.639563,0.360437:262,1,0	0/1:8,4:12:0,1,0:101,0,183	0/0:2,0:2:0.696469,0.303531,0:0,6,74	0/1:5,1:6:0.003657,0.996343,0:22,0,156	1/1:0,3:3:0,0.222883,0.777117:110,9,0	./.:0,0:0:0.285466,0.497648,0.216886:0,0,0	0/0:15,0:15:0.999947,5.3e-05,0:0,45,342	0/0:26,1:27:0.999959,4.1e-05,0:0,46,356	0/0:12,0:12:0.999575,0.000425,0:0,36,303	0/1:52,36:88:0,1,0:323,0,365	1/1:0,4:4:0,0.125417,0.874583:141,12,0
chr7	14821483	chr7_14821483_C_T	C	T	.	PASS	AF=0.192308;DP=75;NS=13;AN=26;MAF=0.192308;AC=5;AC_Het=5;AC_Hom=0;AC_Hemi=0;HWE=1	GT:AD:DP:GP:PL	0/0:9,0:9:0.9988,0.0012,0:0,27,229	0/1:0,1:1:0.001245,0.763848,0.234907:33,3,0	0/0:15,0:15:0.999981,1.9e-05,0:0,45,239	0/0:3,0:3:0.928608,0.071392,0:0,9,103	0/1:3,1:4:0.005162,0.994838,0:25,0,97	0/0:1,0:1:0.764786,0.235191,2.3e-05:0,3,35	0/0:1,0:1:0.764798,0.235195,7e-06:0,3,40	0/0:1,0:1:0.764796,0.235195,9e-06:0,3,39	0/0:4,0:4:0.962983,0.037017,0:0,12,110	0/1:9,6:15:0,1,0:145,0,160	0/1:3,2:5:4e-06,0.999996,0:56,0,76	0/1:9,4:13:0,1,0:82,0,185	0/0:3,0:3:0.928608,0.071392,0:0,9,88
chr7	14821700	chr7_14821700_C_T	C	T	.	PASS	AF=0.153846;DP=250;NS=13;AN=26;MAF=0.153846;AC=4;AC_Het=4;AC_Hom=0;AC_Hemi=0;HWE=1	GT:AD:DP:GP:PL	0/0:30,0:30:1,0,0:0,90,394	0/0:7,0:7:0.997141,0.002859,0:0,21,211	0/0:20,0:20:1,0,0:0,60,336	0/1:14,6:20:0,1,0:128,0,282	0/1:8,2:10:7.9e-05,0.999921,0:45,0,199	0/0:10,0:10:0.999642,0.000358,0:0,30,265	0/0:6,0:6:0.994299,0.005701,0:0,18,183	0/0:4,0:4:0.977578,0.022422,0:0,12,136	0/0:24,0:24:1,0,0:0,72,396	0/0:46,0:46:1,0,0:0,138,433	0/0:17,0:17:0.999997,3e-06,0:0,51,312	0/1:29,18:47:0,1,0:253,0,239	0/1:2,5:7:0,1,0:145,0,58
chr7	14822971	chr7_14822971_A_T	A	T	.	PASS	AF=0.115385;DP=208;NS=13;AN=26;MAF=0.115385;AC=3;AC_Het=3;AC_Hom=0;AC_Hemi=0;HWE=1	GT:AD:DP:GP:PL	0/0:22,0:22:1,0,0:0,66,348	0/0:4,0:4:0.982549,0.017451,0:0,12,120	0/0:27,0:27:1,0,0:0,81,371	0/0:8,0:8:0.998891,0.001109,0:0,24,227	0/0:11,0:11:0.999861,0.000139,0:0,33,250	0/0:7,0:7:0.997785,0.002215,0:0,21,197	0/0:5,0:5:0.991198,0.008802,0:0,15,154	0/0:2,0:2:0.933668,0.066332,0:0,6,71	0/0:13,0:13:0.999965,3.5e-05,0:0,39,287	0/0:30,2:32:0.999871,0.000129,0:0,33,339	0/1:16,2:18:0.082737,0.917263,0:16,0,260	0/1:36,21:57:0,1,0:263,0,328	0/1:0,2:2:2e-06,0.778701,0.221297:69,6,0
chr7	14825926	chr7_14825926_A_C	A	C	.	PASS	AF=0.384615;DP=254;NS=13;AN=26;MAF=0.384615;AC=10;AC_Het=4;AC_Hom=6;AC_Hemi=0;HWE=0.255674	GT:AD:DP:GP:PL	0/0:13,0:13:0.999863,0.000137,0:0,39,273	0/0:3,0:3:0.87683,0.12317,0:0,9,98	1/1:0,21:21:0,2e-06,0.999998:349,63,0	0/1:2,12:14:0,0.999877,0.000123:196,0,34	0/1:7,5:12:0,1,0:139,0,131	0/1:7,6:13:0,1,0:161,0,172	0/0:7,0:7:0.991297,0.008703,0:0,21,213	1/1:0,2:2:0,0.470848,0.529152:76,6,0	0/0:12,0:12:0.999726,0.000274,0:0,36,283	0/0:34,0:34:1,0,0:0,102,398	0/0:17,0:17:0.999991,9e-06,0:0,51,320	0/1:51,52:103:0,1,0:359,0,347	1/1:0,3:3:0,0.307913,0.692087:89,9,0
chr7	14826979	chr7_14826979_A_T	A	T	.	PASS	AF=0.458333;DP=219;NS=12;AN=24;MAF=0.458333;AC=11;AC_Het=7;AC_Hom=4;AC_Hemi=0;HWE=1	GT:AD:DP:GP:PL	1/1:1,19:20:0,0.003901,0.996099:296,27,0	./.:0,0:0:0.256016,0.499928,0.244056:0,0,0	1/1:0,5:5:0,0.060159,0.939841:133,15,0	0/1:2,2:4:7e-06,0.999993,0:49,0,65	0/1:9,2:11:7.9e-05,0.999921,0:38,0,187	0/0:4,0:4:0.891233,0.108767,0:0,12,144	0/0:1,0:1:0.505943,0.49398,7.6e-05:0,3,38	0/0:2,0:2:0.671965,0.328035,0:0,6,71	0/1:5,10:15:0,1,0:213,0,103	0/1:22,20:42:0,1,0:251,0,282	0/1:10,12:22:0,1,0:237,0,219	0/1:42,43:85:0,1,0:344,0,356	0/1:7,1:8:0.010304,0.989696,0:17,0,189
chr7	14829544	chr7_14829544_G_A	G	A	.	PASS	AF=0.461538;DP=270;NS=13;AN=26;MAF=0.461538;AC=12;AC_Het=8;AC_Hom=4;AC_Hemi=0;HWE=0.601992	GT:AD:DP:GP:PL	0/0:29,0:29:1,0,0:0,87,398	0/1:1,3:4:0,0.997234,0.002766:96,0,22	1/1:0,28:28:0,0,1:405,84,0	1/1:0,21:21:0,1e-06,0.999999:353,63,0	0/1:6,8:14:0,1,0:195,0,162	0/0:5,0:5:0.948357,0.051643,0:0,15,131	0/0:5,0:5:0.948357,0.051643,0:0,15,149	0/1:3,3:6:0,1,0:87,0,87	0/1:14,9:23:0,1,0:188,0,260	0/1:28,42:70:0,1,0:363,0,312	0/1:9,15:24:0,1,0:264,0,179	0/1:19,15:34:0,1,0:228,0,273	0/1:3,4:7:0,1,0:96,0,75
chr7	14830875	chr7_14830875_A_C	A	C	.	PASS	AF=0.166667;DP=270;NS=12;AN=24;MAF=0.166667;AC=4;AC_Het=2;AC_Hom=2;AC_Hemi=0;HWE=0.254658	GT:AD:DP:GP:PL	0/0:19,0:19:0.999999,1e-06,0:0,57,352	0/0:3,0:3:0.954399,0.045601,0:0,9,112	0/0:22,0:22:1,0,0:0,66,385	0/0:6,0:6:0.994063,0.005937,0:0,18,188	0/0:11,0:11:0.999813,0.000187,0:0,33,289	1/1:0,5:5:0,0.246421,0.753579:173,15,0	0/0:3,0:3:0.954399,0.045601,0:0,9,100	./.:0,0:0:0.704834,0.26942,0.025746:0,0,0	0/0:13,0:13:0.999953,4.7e-05,0:0,39,299	0/0:48,0:48:1,0,0:0,144,438	0/0:23,0:23:1,0,0:0,69,383	0/1:63,47:110:0,1,0:336,0,362	0/1:4,3:7:0,1,0:94,0,103
chr7	14831860	chr7_14831860_G_A	G	A	.	PASS	AF=0.423077;DP=267;NS=13;AN=26;MAF=0.423077;AC=11;AC_Het=5;AC_Hom=6;AC_Hemi=0;HWE=0.573563	GT:AD:DP:GP:PL	1/1:0,13:13:0,0.000312,0.999688:285,39,0	0/0:13,0:13:0.999809,0.000191,0:0,39,305	0/0:18,0:18:0.999994,6e-06,0:0,54,348	1/1:0,12:12:0,0.000625,0.999375:276,36,0	0/1:9,8:17:0,1,0:184,0,218	0/0:9,0:9:0.996958,0.003042,0:0,27,231	1/1:0,6:6:0,0.038466,0.961534:196,18,0	0/0:1,0:1:0.561432,0.438541,2.7e-05:0,3,41	0/1:6,6:12:0,1,0:156,0,148	0/1:27,9:36:0,1,0:168,0,345	0/1:5,7:12:0,1,0:182,0,127	0/0:105,0:105:1,0,0:0,316,461	0/1:6,7:13:0,1,0:179,0,143
chr7	14832648	chr7_14832648_A_T	A	T	.	PASS	AF=0.181818;DP=191;NS=11;AN=22;MAF=0.181818;AC=4;AC_Het=4;AC_Hom=0;AC_Hemi=0;HWE=1	GT:AD:DP:GP:PL	0/0:15,0:15:0.999986,1.4e-05,0:0,45,326	0/0:3,0:3:0.944027,0.055973,0:0,9,110	0/1:2,16:18:0,0.993745,0.006255:297,0,13	0/1:9,1:10:0.17749,0.82251,0:10,0,231	0/1:10,2:12:0.003596,0.996404,0:28,0,169	./.:0,0:0:0.653339,0.30991,0.036751:0,0,0	./.:0,0:0:0.653339,0.30991,0.036751:0,0,0	0/1:0,2:2:0,0.678262,0.321738:75,6,0	0/0:18,0:18:0.999998,2e-06,0:0,54,344	0/0:58,1:59:1,0,0:0,147,419	0/0:25,1:26:0.999955,4.5e-05,0:0,40,371	0/0:23,0:23:1,0,0:0,69,359	0/0:5,0:5:0.985394,0.014606,0:0,15,164
chr7	14833291	chr7_14833291_A_G	A	G	.	PASS	AF=0.375;DP=220;NS=12;AN=24;MAF=0.375;AC=9;AC_Het=3;AC_Hom=6;AC_Hemi=0;HWE=0.205277	GT:AD:DP:GP:PL	0/0:8,0:8:0.995008,0.004992,0:0,24,217	0/0:9,0:9:0.997498,0.002502,0:0,27,261	1/1:0,17:17:0,2.4e-05,0.999976:343,51,0	0/1:16,15:31:0,1,0:263,0,288	0/0:15,0:15:0.999961,3.9e-05,0:0,45,332	./.:0,0:0:0.370771,0.476277,0.152952:0,0,0	1/1:0,8:8:0,0.012017,0.987983:200,24,0	0/1:0,1:1:0.0003,0.608725,0.390975:35,3,0	0/0:18,0:18:0.999995,5e-06,0:0,54,353	0/0:38,0:38:1,0,0:0,114,410	0/0:20,0:20:0.999999,1e-06,0:0,60,368	1/1:0,45:45:0,0,1:417,135,0	0/1:8,2:10:5e-06,0.999995,0:52,0,207
chr7	14833464	chr7_14833464_A_G	A	G	.	PASS	AF=0.166667;DP=238;NS=12;AN=24;MAF=0.166667;AC=4;AC_Het=0;AC_Hom=4;AC_Hemi=0;HWE=0.00621118	GT:AD:DP:GP:PL	0/0:21,0:21:1,0,0:0,63,276	1/1:0,8:8:0,0.035605,0.964395:211,24,0	1/1:0,24:24:0,1e-06,0.999999:382,72,0	0/0:19,0:19:0.999999,1e-06,0:0,57,348	0/0:9,0:9:0.999174,0.000826,0:0,27,235	./.:0,0:0:0.681215,0.288285,0.0305:0,0,0	0/0:4,0:4:0.974233,0.025767,0:0,12,147	0/0:1,0:1:0.825356,0.17464,4e-06:0,3,40	0/0:15,0:15:0.999987,1.3e-05,0:0,45,325	0/0:52,0:52:1,0,0:0,157,418	0/0:21,0:21:1,0,0:0,63,370	0/0:60,0:60:1,0,0:0,181,415	0/0:4,0:4:0.974233,0.025767,0:0,12,139
chr7	14834457	chr7_14834457_T_C	T	C	.	PASS	AF=0.125;DP=264;NS=12;AN=24;MAF=0.125;AC=3;AC_Het=1;AC_Hom=2;AC_Hemi=0;HWE=0.130435	GT:AD:DP:GP:PL	0/0:17,0:17:0.999998,2e-06,0:0,51,332	0/0:5,0:5:0.990625,0.009375,0:0,15,176	0/0:21,0:21:1,0,0:0,63,363	0/0:5,0:5:0.990625,0.009375,0:0,15,165	0/1:10,5:15:0,1,0:118,0,240	0/0:1,0:1:0.868493,0.131505,2e-06:0,3,41	0/0:6,0:6:0.995291,0.004709,0:0,18,180	./.:0,0:0:0.754281,0.228425,0.017294:0,0,0	0/0:23,0:23:1,0,0:0,69,384	0/0:62,0:62:1,0,0:0,187,441	0/0:32,0:32:1,0,0:0,96,394	1/1:0,69:69:0,0,1:442,208,0	0/0:8,0:8:0.998819,0.001181,0:0,24,230
chr7	14834769	chr7_14834769_T_C	T	C	.	PASS	AF=0.25;DP=246;NS=12;AN=24;MAF=0.25;AC=6;AC_Het=2;AC_Hom=4;AC_Hemi=0;HWE=0.0898987	GT:AD:DP:GP:PL	1/1:0,25:25:0,0,1:366,75,0	1/1:0,8:8:0,0.022517,0.977483:235,24,0	0/0:28,0:28:1,0,0:0,84,408	0/1:3,7:10:0,1,0:146,0,83	0/0:5,0:5:0.979246,0.020754,0:0,15,141	./.:0,0:0:0.557652,0.378218,0.06413:0,0,0	0/1:2,3:5:0,1,0:88,0,56	0/0:3,0:3:0.921849,0.078151,0:0,9,102	0/0:15,0:15:0.999979,2.1e-05,0:0,45,317	0/0:50,0:50:1,0,0:0,151,415	0/0:24,0:24:1,0,0:0,72,367	0/0:64,0:64:1,0,0:0,193,424	0/0:9,0:9:0.998677,0.001323,0:0,27,198
chr7	14835918	chr7_14835918_A_G	A	G	.	PASS	AF=0.25;DP=211;NS=12;AN=24;MAF=0.25;AC=6;AC_Het=4;AC_Hom=2;AC_Hemi=0;HWE=1	GT:AD:DP:GP:PL	0/0:9,0:9:0.99883,0.00117,0:0,27,231	0/0:12,0:12:0.999854,0.000146,0:0,36,306	0/0:8,0:8:0.997663,0.002337,0:0,24,221	0/1:10,3:13:0,1,0:69,0,231	0/1:2,6:8:0,0.999999,1e-06:135,0,50	./.:0,0:0:0.591888,0.354909,0.053203:0,0,0	0/1:3,1:4:0.013187,0.986813,0:21,0,88	1/1:0,3:3:0,0.454695,0.545305:114,9,0	0/0:17,0:17:0.999995,5e-06,0:0,51,346	0/0:32,0:32:1,0,0:0,96,414	0/0:26,0:26:1,0,0:0,78,400	0/0:70,0:70:1,0,0:0,211,418	0/1:3,6:9:0,1,0:172,0,80
chr7	14836455	chr7_14836455_G_A	G	A	.	PASS	AF=0.307692;DP=209;NS=13;AN=26;MAF=0.307692;AC=8;AC_Het=6;AC_Hom=2;AC_Hemi=0;HWE=1	GT:AD:DP:GP:PL	0/0:20,0:20:0.999999,1e-06,0:0,60,347	0/0:6,0:6:0.984576,0.015424,0:0,18,199	0/0:10,0:10:0.999022,0.000978,0:0,30,259	0/1:3,1:4:0.003173,0.996827,0:25,0,84	1/1:0,3:3:0,0.332732,0.667268:115,9,0	0/1:0,1:1:0.000106,0.665998,0.333896:41,3,0	0/0:1,0:1:0.666058,0.333921,2.1e-05:0,3,39	0/0:1,0:1:0.666064,0.333923,1.3e-05:0,3,41	0/1:19,4:23:1e-06,0.999999,0:60,0,314	0/1:21,31:52:0,1,0:346,0,299	0/1:12,7:19:0,1,0:165,0,231	0/0:60,2:62:1,0,0:0,114,392	0/1:2,5:7:0,1,0:146,0,59
chr7	14841475	chr7_14841475_C_T	C	T	.	PASS	AF=0.333333;DP=255;NS=12;AN=24;MAF=0.333333;AC=8;AC_Het=4;AC_Hom=4;AC_Hemi=0;HWE=0.517566	GT:AD:DP:GP:PL	1/1:0,15:15:0,0.00011,0.99989:284,45,0	./.:0,0:0:0.412815,0.459383,0.127801:0,0,0	0/0:23,0:23:1,0,0:0,69,383	1/1:0,4:4:0,0.18344,0.81656:127,12,0	0/0:10,0:10:0.998915,0.001085,0:0,30,263	0/0:4,0:4:0.934974,0.065026,0:0,12,137	0/0:3,0:3:0.877888,0.122112,0:0,9,109	0/0:1,0:1:0.642499,0.357485,1.6e-05:0,3,41	0/1:10,6:16:0,1,0:108,0,222	0/1:27,27:54:0,1,0:322,0,339	0/1:10,8:18:0,1,0:184,0,205	0/1:55,50:105:0,1,0:353,0,359	0/0:2,0:2:0.782352,0.217648,0:0,6,82
chr7	14845955	chr7_14845955_G_A	G	A	.	PASS	AF=0.458333;DP=240;NS=12;AN=24;MAF=0.458333;AC=11;AC_Het=3;AC_Hom=8;AC_Hemi=0;HWE=0.103129	GT:AD:DP:GP:PL	1/1:0,30:30:0,0,1:368,90,0	1/1:0,8:8:0,0.010501,0.989499:205,24,0	0/0:33,0:33:1,0,0:0,99,419	0/0:20,0:20:0.999999,1e-06,0:0,60,359	0/1:23,3:26:0.004521,0.995479,0:22,0,330	./.:0,0:0:0.331777,0.488448,0.179775:0,0,0	1/1:0,2:2:1e-06,0.40449,0.595508:60,6,0	1/1:0,2:2:1e-06,0.404491,0.595509:62,6,0	0/0:15,0:15:0.999955,4.5e-05,0:0,45,334	0/0:55,0:55:1,0,0:0,166,420	0/0:25,0:25:1,0,0:0,75,384	0/1:13,3:16:4.5e-05,0.999955,0:42,0,159	0/1:4,4:8:0,1,0:98,0,119
chr7	14846452	chr7_14846452_C_T	C	T	.	PASS	AF=0.307692;DP=260;NS=13;AN=26;MAF=0.307692;AC=8;AC_Het=0;AC_Hom=8;AC_Hemi=0;HWE=0.000457666	GT:AD:DP:GP:PL	1/1:0,32:32:0,0,1:351,96,0	0/0:13,0:13:0.999895,0.000105,0:0,39,252	0/0:23,0:23:1,0,0:0,69,374	0/0:18,0:18:0.999997,3e-06,0:0,54,339	0/0:19,0:19:0.999998,2e-06,0:0,57,354	1/1:0,3:3:0,0.368167,0.631833:106,9,0	0/0:9,0:9:0.998327,0.001673,0:0,27,247	0/0:2,0:2:0.823377,0.176623,0:0,6,75	0/0:13,0:13:0.999895,0.000105,0:0,39,286	0/0:38,0:38:1,0,0:0,114,390	0/0:23,0:23:1,0,0:0,69,340	1/1:0,56:56:0,0,1:423,169,0	1/1:0,10:10:0,0.004531,0.995469:243,30,0
chr7	14846458	chr7_14846458_C_T	C	T	.	PASS	AF=0.269231;DP=259;NS=13;AN=26;MAF=0.269231;AC=7;AC_Het=3;AC_Hom=4;AC_Hemi=0;HWE=0.165217	GT:AD:DP:GP:PL	0/0:29,0:29:1,0,0:0,87,370	1/1:0,11:11:0,0.002388,0.997612:237,33,0	0/0:23,0:23:1,0,0:0,69,370	0/1:13,6:19:0,1,0:132,0,250	0/1:13,6:19:0,1,0:114,0,255	0/0:3,0:3:0.907456,0.092544,0:0,9,106	1/1:0,9:9:0,0.009484,0.990516:245,27,0	0/1:0,2:2:0,0.550695,0.449304:68,6,0	0/0:13,0:13:0.9999,0.0001,0:0,39,280	0/0:38,0:38:1,0,0:0,114,375	0/0:25,0:25:1,0,0:0,75,352	0/0:59,0:59:1,0,0:0,178,435	0/0:8,0:8:0.996823,0.003177,0:0,24,222
chr7	14846586	chr7_14846586_G_A	G	A	.	PASS	AF=0.153846;DP=229;NS=13;AN=26;MAF=0.153846;AC=4;AC_Het=4;AC_Hom=0;AC_Hemi=0;HWE=1	GT:AD:DP:GP:PL	0/0:39,0:39:1,0,0:0,117,395	0/0:10,0:10:0.999651,0.000349,0:0,30,258	0/0:30,0:30:1,0,0:0,90,396	0/1:5,1:6:0.053601,0.946399,0:17,0,134	0/0:15,1:16:0.998592,0.001408,0:0,24,301	0/0:12,0:12:0.999913,8.7e-05,0:0,36,271	0/0:10,0:10:0.999651,0.000349,0:0,30,239	0/0:2,0:2:0.91805,0.08195,0:0,6,74	0/0:4,0:4:0.978171,0.021829,0:0,12,110	0/1:18,7:25:0,1,0:120,0,288	0/1:10,2:12:0.113672,0.886328,0:13,0,219	0/0:53,0:53:1,0,0:0,160,420	0/1:4,5:9:0,1,0:122,0,94
chr7	14846730	chr7_14846730_G_A	G	A	.	PASS	AF=0.115385;DP=211;NS=13;AN=26;MAF=0.115385;AC=3;AC_Het=3;AC_Hom=0;AC_Hemi=0;HWE=1	GT:AD:DP:GP:PL	0/0:19,0:19:0.999999,1e-06,0:0,57,332	0/0:1,0:1:0.878072,0.121925,3e-06:0,3,37	0/0:24,0:24:1,0,0:0,72,393	0/1:4,2:6:2.3e-05,0.999977,0:52,0,116	0/1:7,5:12:0,1,0:139,0,190	0/0:8,0:8:0.998916,0.001084,0:0,24,231	0/1:3,1:4:0.017885,0.982115,0:23,0,93	0/0:2,0:2:0.93508,0.06492,0:0,6,64	0/0:12,0:12:0.999932,6.8e-05,0:0,36,285	0/0:32,0:32:1,0,0:0,96,400	0/0:18,0:18:0.999999,1e-06,0:0,54,341	0/0:58,0:58:1,0,0:0,175,422	0/0:15,0:15:0.999992,8e-06,0:0,45,329
chr7	14847910	chr7_14847910_T_C	T	C	.	PASS	AF=0.454545;DP=224;NS=11;AN=22;MAF=0.454545;AC=10;AC_Het=4;AC_Hom=6;AC_Hemi=0;HWE=0.542748	GT:AD:DP:GP:PL	1/1:0,10:10:0,0.001979,0.998021:219,30,0	0/0:1,0:1:0.503795,0.496166,3.9e-05:0,3,41	1/1:1,16:17:0,0.134229,0.865771:297,11,0	1/1:0,5:5:0,0.059671,0.940329:134,15,0	0/1:1,7:8:0,0.990088,0.009912:188,0,17	./.:0,0:0:0.253827,0.499971,0.246202:0,0,0	0/0:1,0:1:0.50379,0.496161,4.9e-05:0,3,40	./.:0,0:0:0.253827,0.499971,0.246202:0,0,0	0/1:17,14:31:0,1,0:169,0,308	0/1:34,12:46:0,1,0:145,0,365	0/1:14,7:21:0,1,0:120,0,289	0/0:80,0:80:1,0,0:0,241,448	0/0:4,0:4:0.89039,0.10961,0:0,12,132
chr7	14848505	chr7_14848505_C_T	C	T	.	PASS	AF=0.153846;DP=206;NS=13;AN=26;MAF=0.153846;AC=4;AC_Het=2;AC_Hom=2;AC_Hemi=0;HWE=0.234783	GT:AD:DP:GP:PL	0/0:3,0:3:0.95438,0.04562,0:0,9,101	0/0:6,0:6:0.994061,0.005939,0:0,18,180	0/0:17,0:17:0.999997,3e-06,0:0,51,349	1/1:0,14:14:0,0.000638,0.999362:319,42,0	0/1:3,14:17:0,1,0:274,0,56	0/1:7,3:10:0,1,0:81,0,198	0/0:5,0:5:0.988191,0.011809,0:0,15,169	0/0:2,0:2:0.91274,0.08726,0:0,6,75	0/0:12,0:12:0.999907,9.3e-05,0:0,36,270	0/0:24,0:24:1,0,0:0,72,363	0/0:17,0:17:0.999997,3e-06,0:0,51,339	0/0:74,0:74:1,0,0:0,223,430	0/0:4,0:4:0.976658,0.023342,0:0,12,142
chr7	14850405	chr7_14850405_G_A	G	A	.	PASS	AF=0.272727;DP=90;NS=11;AN=22;MAF=0.272727;AC=6;AC_Het=2;AC_Hom=4;AC_Hemi=0;HWE=0.108359	GT:AD:DP:GP:PL	0/0:3,0:3:0.91706,0.08294,0:0,9,85	./.:0,0:0:0.539251,0.390172,0.070577:0,0,0	0/0:7,0:7:0.994379,0.005621,0:0,21,182	./.:0,0:0:0.539251,0.390172,0.070577:0,0,0	0/0:3,0:3:0.91706,0.08294,0:0,9,105	1/1:0,3:3:0,0.408642,0.591358:98,9,0	0/0:3,0:3:0.91706,0.08294,0:0,9,96	0/1:2,1:3:0.003483,0.996515,2e-06:26,0,51	0/0:7,0:7:0.994379,0.005621,0:0,21,177	0/0:22,0:22:1,0,0:0,66,360	0/0:10,0:10:0.999294,0.000706,0:0,30,227	1/1:0,27:27:0,0,1:201,81,0	0/1:1,1:2:0.005487,0.99308,0.001432:24,0,21
chr7	14851233	chr7_14851233_A_C	A	C	.	PASS	AF=0.454545;DP=138;NS=11;AN=22;MAF=0.454545;AC=10;AC_Het=2;AC_Hom=8;AC_Hemi=0;HWE=0.0610009	GT:AD:DP:GP:PL	1/1:0,5:5:0,0.068672,0.931328:107,15,0	0/0:6,0:6:0.974198,0.025802,0:0,18,191	1/1:0,5:5:0,0.068672,0.931328:129,15,0	./.:0,0:0:0.292947,0.496598,0.210455:0,0,0	0/1:10,1:11:0.324343,0.675657,0:1,0,235	./.:0,0:0:0.292947,0.496598,0.210455:0,0,0	0/0:2,0:2:0.702352,0.297648,0:0,6,72	0/1:0,1:1:0.000127,0.541175,0.458698:37,3,0	0/0:15,0:15:0.999948,5.2e-05,0:0,45,330	0/0:23,0:23:1,0,0:0,69,392	0/0:23,0:23:1,0,0:0,69,383	1/1:0,39:39:0,0,1:318,117,0	1/1:0,3:3:0,0.227767,0.772233:85,9,0
chr7	14859548	chr7_14859548_G_T	G	T	.	PASS	AF=0.125;DP=149;NS=12;AN=24;MAF=0.125;AC=3;AC_Het=3;AC_Hom=0;AC_Hemi=0;HWE=1	GT:AD:DP:GP:PL	0/0:1,0:1:0.839612,0.160358,3.1e-05:0,3,30	./.:0,0:0:0.704989,0.269295,0.025717:0,0,0	0/1:10,4:14:3.6e-05,0.999964,0:49,0,153	0/1:0,2:2:0.000619,0.723146,0.276235:41,6,0	0/1:2,3:5:0,1,0:88,0,59	0/0:10,0:10:0.999627,0.000373,0:0,30,214	0/0:1,0:1:0.839635,0.160362,2e-06:0,3,41	0/0:1,0:1:0.839633,0.160362,5e-06:0,3,38	0/0:8,0:8:0.99851,0.00149,0:0,24,229	0/0:17,0:17:0.999997,3e-06,0:0,51,320	0/0:7,0:7:0.997025,0.002975,0:0,21,197	0/0:76,1:77:1,0,0:0,194,370	0/0:2,0:2:0.91283,0.08717,0:0,6,67
chr7	14859999	chr7_14859999_G_A	G	A	.	PASS	AF=0.115385;DP=180;NS=13;AN=26;MAF=0.115385;AC=3;AC_Het=3;AC_Hom=0;AC_Hemi=0;HWE=1	GT:AD:DP:GP:PL	0/1:24,7:31:0.000355,0.999645,0:39,0,152	0/0:1,0:1:0.852292,0.147505,0.000203:0,3,21	0/0:3,0:3:0.958528,0.041472,0:0,9,70	0/0:3,0:3:0.958528,0.041472,0:0,9,62	0/0:3,0:3:0.958528,0.041472,0:0,9,90	0/1:0,1:1:0.001555,0.851137,0.147308:35,3,0	0/0:5,0:5:0.989299,0.010701,0:0,15,106	0/0:1,0:1:0.852396,0.147523,8.1e-05:0,3,25	0/0:6,1:7:0.782085,0.217915,0:0,1,157	0/0:20,2:22:0.999354,0.000646,0:0,27,290	0/1:12,4:16:0.000174,0.999826,0:42,0,222	0/0:84,0:84:1,0,0:0,253,306	0/0:3,0:3:0.958528,0.041472,0:0,9,78
chr7	14860108	chr7_14860108_G_A	G	A	.	PASS	AF=0.153846;DP=209;NS=13;AN=26;MAF=0.153846;AC=4;AC_Het=4;AC_Hom=0;AC_Hemi=0;HWE=1	GT:AD:DP:GP:PL	0/0:5,0:5:0.988605,0.011395,0:0,15,115	0/1:3,1:4:0.026617,0.973383,0:20,0,72	0/0:10,0:10:0.99964,0.00036,0:0,30,240	0/0:8,0:8:0.998561,0.001439,0:0,24,180	0/1:2,1:3:0.252802,0.747196,2e-06:9,0,46	0/1:3,3:6:6e-06,0.999994,0:57,0,66	0/0:1,0:1:0.844245,0.155698,5.7e-05:0,3,27	0/0:1,0:1:0.844051,0.155662,0.000287:0,3,20	0/0:7,0:7:0.997127,0.002873,0:0,21,174	0/0:19,0:19:0.999999,1e-06,0:0,57,343	0/0:10,0:10:0.99964,0.00036,0:0,30,255	0/0:133,0:133:1,0,0:0,400,419	0/1:1,1:2:0.001362,0.997904,0.000734:33,0,21
chr7	14860136	chr7_14860136_C_A	C	A	.	PASS	AF=0.115385;DP=253;NS=13;AN=26;MAF=0.115385;AC=3;AC_Het=3;AC_Hom=0;AC_Hemi=0;HWE=1	GT:AD:DP:GP:PL	0/0:11,0:11:0.999848,0.000152,0:0,33,219	0/0:4,0:4:0.980962,0.019038,0:0,12,116	0/0:17,1:18:0.999615,0.000385,0:0,29,293	0/1:7,2:9:2.1e-05,0.999979,0:52,0,144	0/1:2,1:3:0.039169,0.96083,0:19,0,52	0/0:4,0:4:0.980962,0.019038,0:0,12,105	0/1:0,3:3:0,0.61687,0.38313:88,9,0	0/0:2,0:2:0.92796,0.07204,0:0,6,66	0/0:7,0:7:0.99758,0.00242,0:0,21,190	0/0:22,0:22:1,0,0:0,66,359	0/0:14,0:14:0.999981,1.9e-05,0:0,42,316	0/0:153,0:153:1,0,0:0,461,442	0/0:3,0:3:0.962635,0.037365,0:0,9,87
chr7	14860807	chr7_14860807_G_C	G	C	.	PASS	AF=0.192308;DP=172;NS=13;AN=26;MAF=0.192308;AC=5;AC_Het=5;AC_Hom=0;AC_Hemi=0;HWE=1	GT:AD:DP:GP:PL	0/1:1,1:2:0.028207,0.971686,0.000106:18,0,31	0/0:3,0:3:0.935951,0.064049,0:0,9,59	0/0:6,0:6:0.991519,0.008481,0:0,18,105	0/0:4,0:4:0.966916,0.033084,0:0,12,98	0/1:4,2:6:0.002889,0.997111,0:28,0,88	0/0:6,1:7:0.694108,0.305892,0:0,1,123	0/1:0,1:1:0.00569,0.780624,0.213686:27,3,0	0/1:2,1:3:0.044035,0.955964,0:16,0,55	0/0:20,2:22:0.992307,0.007693,0:0,18,288	0/0:27,2:29:0.999095,0.000905,0:0,28,329	0/0:25,2:27:0.999782,0.000218,0:0,34,304	0/1:8,49:57:0,0.982498,0.017502:273,0,9	0/0:5,0:5:0.98318,0.01682,0:0,15,129
chr7	14860847	chr7_14860847_G_A	G	A	.	PASS	AF=0.192308;DP=147;NS=13;AN=26;MAF=0.192308;AC=5;AC_Het=5;AC_Hom=0;AC_Hemi=0;HWE=1	GT:AD:DP:GP:PL	0/1:0,1:1:0.011508,0.778716,0.209776:24,3,0	0/0:1,0:1:0.787427,0.212119,0.000454:0,3,21	0/0:4,0:4:0.967425,0.032575,0:0,12,80	0/0:1,0:1:0.787501,0.212139,0.000361:0,3,22	0/0:5,0:5:0.983443,0.016557,0:0,15,109	0/0:3,0:3:0.936905,0.063095,0:0,9,72	0/0:1,0:1:0.787335,0.212094,0.000571:0,3,20	0/1:1,2:3:1e-05,0.996605,0.003385:53,0,16	0/1:8,8:16:0,1,0:132,0,159	0/1:27,3:30:0.498422,0.501578,0:3,0,302	0/1:12,9:21:0,1,0:146,0,224	0/0:58,0:58:1,0,0:0,175,379	0/0:3,0:3:0.936905,0.063095,0:0,9,82
chr7	14863856	chr7_14863856_T_C	T	C	.	PASS	AF=0.363636;DP=91;NS=11;AN=22;MAF=0.363636;AC=8;AC_Het=2;AC_Hom=6;AC_Hemi=0;HWE=0.0588235	GT:AD:DP:GP:PL	0/1:8,1:9:0.071498,0.928502,0:10,0,90	0/0:1,0:1:0.601067,0.398406,0.000527:0,3,27	1/1:0,4:4:0,0.158658,0.841342:102,12,0	./.:0,0:0:0.36166,0.479443,0.158896:0,0,0	./.:0,0:0:0.36166,0.479443,0.158896:0,0,0	1/1:0,8:8:0,0.011648,0.988352:138,24,0	1/1:0,2:2:6e-06,0.429976,0.570018:53,6,0	0/0:1,0:1:0.600124,0.397781,0.002094:0,3,21	0/0:3,0:3:0.85785,0.14215,0:0,9,96	0/0:26,0:26:1,0,0:0,78,344	0/0:2,0:2:0.751082,0.248918,0:0,6,60	0/1:9,24:33:0,1,0:159,0,94	0/0:2,0:2:0.751079,0.248917,4e-06:0,6,49
chr7	14870715	chr7_14870715_T_A	T	A	.	PASS	AF=0.5;DP=270;NS=12;AN=24;MAF=0.5;AC=12;AC_Het=0;AC_Hom=12;AC_Hemi=0;HWE=0.000341696	GT:AD:DP:GP:PL	./.:0,0:0:0.265915,0.499509,0.234577:0,0,0	1/1:0,4:4:0,0.117452,0.882548:120,12,0	0/0:55,0:55:1,0,0:0,166,453	0/0:29,0:29:1,0,0:0,87,405	0/0:11,0:11:0.999084,0.000916,0:0,33,291	1/1:0,4:4:0,0.117452,0.882548:127,12,0	1/1:0,7:7:0,0.016363,0.983637:183,21,0	1/1:0,4:4:0,0.117452,0.882548:134,12,0	0/0:29,0:29:1,0,0:0,87,397	0/0:55,0:55:1,0,0:0,166,429	0/0:24,0:24:1,0,0:0,72,375	1/1:0,40:40:0,0,1:300,120,0	1/1:0,8:8:0,0.008249,0.991751:171,24,0
chr7	14872728	chr7_14872728_G_A	G	A	.	PASS	AF=0.384615;DP=273;NS=13;AN=26;MAF=0.384615;AC=10;AC_Het=6;AC_Hom=4;AC_Hemi=0;HWE=1	GT:AD:DP:GP:PL	0/0:56,0:56:1,0,0:0,169,405	1/1:0,2:2:1e-06,0.439652,0.560347:64,6,0	0/1:22,7:29:0,1,0:104,0,292	0/1:29,11:40:0,1,0:124,0,333	0/0:20,0:20:0.999999,1e-06,0:0,60,342	0/1:0,1:1:0.007556,0.606163,0.386281:21,3,0	0/0:5,0:5:0.961699,0.038301,0:0,15,149	0/0:3,0:3:0.862583,0.137417,0:0,9,98	0/1:9,6:15:0,1,0:125,0,190	0/1:25,9:34:0,1,0:104,0,303	0/1:12,8:20:0,1,0:151,0,219	1/1:0,40:40:0,0,1:346,120,0	0/0:8,0:8:0.995046,0.004954,0:0,24,226
chr7	14875126	chr7_14875126_A_C	A	C	.	PASS	AF=0.272727;DP=276;NS=11;AN=22;MAF=0.272727;AC=6;AC_Het=4;AC_Hom=2;AC_Hemi=0;HWE=1	GT:AD:DP:GP:PL	0/0:10,0:10:0.999205,0.000795,0:0,30,133	0/0:1,0:1:0.710323,0.289442,0.000235:0,3,27	0/0:42,0:42:1,0,0:0,126,421	0/1:15,6:21:0,1,0:112,0,245	0/0:20,0:20:0.999999,1e-06,0:0,60,348	./.:0,0:0:0.504793,0.411389,0.083817:0,0,0	0/0:2,0:2:0.830745,0.169254,1e-06:0,6,53	0/0:1,0:1:0.710469,0.289501,3e-05:0,3,36	0/1:20,5:25:0,1,0:79,0,312	0/1:45,12:57:0,1,0:149,0,350	0/1:21,6:27:0,1,0:96,0,332	./.:0,0:0:0.504793,0.411389,0.083817:0,0,0	1/1:0,3:3:0,0.380232,0.619768:93,9,0
chr7	14879225	chr7_14879225_G_A	G	A	.	PASS	AF=0.153846;DP=199;NS=13;AN=26;MAF=0.153846;AC=4;AC_Het=2;AC_Hom=2;AC_Hemi=0;HWE=0.234783	GT:AD:DP:GP:PL	1/1:2,29:31:0,0.040333,0.959667:170,23,0	0/0:1,0:1:0.823366,0.176396,0.000238:0,3,22	0/0:18,0:18:0.999998,2e-06,0:0,54,357	0/0:8,0:8:0.998329,0.001671,0:0,24,196	0/0:13,0:13:0.999948,5.2e-05,0:0,39,304	0/0:1,0:1:0.823559,0.176437,4e-06:0,3,40	0/1:2,2:4:0.000148,0.999851,0:42,0,54	0/1:0,1:1:0.000305,0.823308,0.176386:41,3,0	0/0:14,0:14:0.999974,2.6e-05,0:0,42,318	0/0:33,0:33:1,0,0:0,99,389	0/0:16,0:16:0.999993,7e-06,0:0,48,337	0/0:57,0:57:1,0,0:0,172,216	0/0:2,0:2:0.903246,0.096754,0:0,6,73
chr7	14883176	chr7_14883176_C_T	C	T	.	PASS	AF=0.125;DP=214;NS=12;AN=24;MAF=0.125;AC=3;AC_Het=3;AC_Hom=0;AC_Hemi=0;HWE=1	GT:AD:DP:GP:PL	0/1:6,3:9:0,1,0:68,0,122	0/0:2,0:2:0.916634,0.083366,0:0,6,68	0/0:23,0:23:1,0,0:0,69,368	0/0:3,0:3:0.956505,0.043495,0:0,9,91	0/1:6,1:7:0.03398,0.96602,0:19,0,175	0/0:3,0:3:0.956505,0.043495,0:0,9,82	./.:0,0:0:0.715879,0.260434,0.023686:0,0,0	0/0:2,0:2:0.916634,0.083366,0:0,6,73	0/0:11,0:11:0.999822,0.000178,0:0,33,246	0/0:35,5:40:0.537119,0.462881,0:4,0,324	0/1:16,3:19:0.000323,0.999677,0:39,0,283	0/0:89,1:90:1,0,0:0,248,441	0/0:5,0:5:0.98876,0.01124,0:0,15,154
chr7	14889887	chr7_14889887_G_T	G	T	.	PASS	AF=0.409091;DP=224;NS=11;AN=22;MAF=0.409091;AC=9;AC_Het=3;AC_Hom=6;AC_Hemi=0;HWE=0.214507	GT:AD:DP:GP:PL	./.:0,0:0:0.340635,0.486009,0.173356:0,0,0	./.:0,0:0:0.340635,0.486009,0.173356:0,0,0	1/1:0,3:3:0,0.259496,0.740504:78,9,0	0/0:7,0:7:0.988977,0.011023,0:0,21,155	0/0:10,0:10:0.998609,0.001391,0:0,30,244	1/1:0,11:11:0,0.001367,0.998633:273,33,0	0/1:1,4:5:0,0.99886,0.00114:123,0,25	0/1:0,1:1:0.000259,0.583486,0.416255:35,3,0	0/0:10,0:10:0.998609,0.001391,0:0,30,222	0/0:32,0:32:1,0,0:0,96,397	0/0:11,0:11:0.999304,0.000696,0:0,33,237	0/1:56,61:117:0,1,0:356,0,358	1/1:0,8:8:0,0.010832,0.989168:232,24,0
chr7	14890644	chr7_14890644_A_G	A	G	.	PASS	AF=0.230769;DP=207;NS=13;AN=26;MAF=0.230769;AC=6;AC_Het=2;AC_Hom=4;AC_Hemi=0;HWE=0.0757764	GT:AD:DP:GP:PL	0/0:1,0:1:0.761066,0.238637,0.000298:0,3,24	0/0:5,0:5:0.98078,0.01922,0:0,15,155	0/0:2,0:2:0.864471,0.135529,0:0,6,66	0/0:1,0:1:0.76127,0.238701,3e-05:0,3,34	0/0:6,0:6:0.990297,0.009703,0:0,18,193	1/1:0,13:13:0,0.000778,0.999222:307,39,0	1/1:0,3:3:0,0.443603,0.556397:106,9,0	0/1:2,1:3:0.001603,0.998397,0:30,0,63	0/0:6,0:6:0.990297,0.009703,0:0,18,127	0/0:24,0:24:1,0,0:0,72,357	0/0:12,0:12:0.999847,0.000153,0:0,36,276	0/1:58,61:119:0,1,0:352,0,349	0/0:12,0:12:0.999847,0.000153,0:0,36,286
chr7	14894552	chr7_14894552_A_G	A	G	.	PASS	AF=0.5;DP=306;NS=13;AN=26;MAF=0.5;AC=13;AC_Het=5;AC_Hom=8;AC_Hemi=0;HWE=0.577624	GT:AD:DP:GP:PL	1/1:0,14:14:0,0.000132,0.999868:311,42,0	1/1:0,3:3:0,0.21248,0.78752:99,9,0	1/1:0,20:20:0,2e-06,0.999998:366,60,0	1/1:0,2:2:6.1e-05,0.350468,0.64947:41,6,0	0/0:7,0:7:0.98573,0.01427,0:0,21,145	0/1:6,2:8:9e-06,0.999991,0:48,0,155	0/1:2,5:7:0,0.999997,3e-06:149,0,52	0/1:3,1:4:0.001719,0.998281,0:25,0,99	0/0:5,0:5:0.945263,0.054737,0:0,15,123	0/0:14,0:14:0.999887,0.000113,0:0,42,244	0/0:13,0:13:0.999774,0.000226,0:0,39,258	0/1:60,44:104:0,1,0:336,0,363	0/1:5,6:11:0,1,0:171,0,132
chr7	14895050	chr7_14895050_G_A	G	A	.	PASS	AF=0.115385;DP=115;NS=13;AN=26;MAF=0.115385;AC=3;AC_Het=1;AC_Hom=2;AC_Hemi=0;HWE=0.12	GT:AD:DP:GP:PL	0/0:2,0:2:0.931704,0.068296,0:0,6,67	0/0:2,0:2:0.931704,0.068296,0:0,6,68	1/1:0,15:15:0,0.000416,0.999584:285,45,0	0/0:3,0:3:0.964645,0.035355,0:0,9,91	0/0:6,0:6:0.99544,0.00456,0:0,18,153	0/0:1,0:1:0.872127,0.127858,1.5e-05:0,3,31	0/1:1,2:3:1e-06,0.999882,0.000117:68,0,28	0/0:4,0:4:0.982005,0.017995,0:0,12,121	0/0:15,0:15:0.999991,9e-06,0:0,45,283	0/0:23,0:23:1,0,0:0,69,342	0/0:8,0:8:0.998856,0.001144,0:0,24,240	0/0:25,0:25:1,0,0:0,75,349	0/0:8,0:8:0.998856,0.001144,0:0,24,230
chr7	14896389	chr7_14896389_A_C	A	C	.	PASS	AF=0.5;DP=204;NS=12;AN=24;MAF=0.5;AC=12;AC_Het=4;AC_Hom=8;AC_Hemi=0;HWE=0.281462	GT:AD:DP:GP:PL	1/1:0,9:9:0,0.004072,0.995928:156,27,0	0/0:7,0:7:0.985295,0.014705,0:0,21,192	1/1:0,14:14:0,0.000128,0.999872:282,42,0	1/1:0,23:23:0,0,1:370,69,0	0/1:2,7:9:0,0.999957,4.3e-05:171,0,40	./.:0,0:0:0.261583,0.499738,0.238679:0,0,0	1/1:0,2:2:0,0.343587,0.656413:72,6,0	0/0:5,0:5:0.943665,0.056335,0:0,15,158	0/1:7,10:17:0,1,0:187,0,160	0/1:26,18:44:0,1,0:251,0,323	0/1:10,7:17:0,1,0:150,0,224	0/0:47,0:47:1,0,0:0,141,416	0/0:10,0:10:0.998138,0.001862,0:0,30,255
chr7	14898338	chr7_14898338_A_G	A	G	.	PASS	AF=0.291667;DP=257;NS=12;AN=24;MAF=0.291667;AC=7;AC_Het=7;AC_Hom=0;AC_Hemi=0;HWE=0.487414	GT:AD:DP:GP:PL	0/1:0,2:2:0.000346,0.516336,0.483318:38,6,0	0/1:5,4:9:0,1,0:108,0,142	0/1:0,1:1:0.002896,0.679216,0.317889:27,3,0	./.:0,0:0:0.46402,0.43434,0.10164:0,0,0	0/1:6,1:7:0.097772,0.902228,0:10,0,166	0/0:4,0:4:0.944733,0.055267,0:0,12,130	0/1:3,1:4:0.118298,0.881702,0:9,0,100	0/0:1,0:1:0.681179,0.318802,1.9e-05:0,3,39	0/0:15,2:17:0.949458,0.050542,0:0,12,280	0/0:34,1:35:1,0,0:0,77,400	0/1:11,1:12:0.355068,0.644932,0:3,0,250	0/0:148,0:148:1,0,0:0,446,487	0/1:12,4:16:0,1,0:79,0,265
chr7	14898504	chr7_14898504_C_T	C	T	.	PASS	AF=0.166667;DP=240;NS=12;AN=24;MAF=0.166667;AC=4;AC_Het=2;AC_Hom=2;AC_Hemi=0;HWE=0.254658	GT:AD:DP:GP:PL	0/0:8,0:8:0.998341,0.001659,0:0,24,181	0/1:9,2:11:3e-05,0.99997,0:49,0,232	0/0:1,0:1:0.824554,0.175372,7.4e-05:0,3,27	./.:0,0:0:0.679988,0.289252,0.03076:0,0,0	0/0:3,0:3:0.949514,0.050486,0:0,9,111	1/1:0,6:6:0,0.1281,0.8719:185,18,0	0/0:5,0:5:0.986882,0.013118,0:0,15,167	0/0:2,0:2:0.903879,0.096121,0:0,6,82	0/0:18,0:18:0.999998,2e-06,0:0,54,356	0/0:41,0:41:1,0,0:0,123,425	0/0:10,0:10:0.999585,0.000415,0:0,30,259	0/1:63,59:122:0,1,0:362,0,366	0/0:12,0:12:0.999896,0.000104,0:0,36,279
chr7	14898529	chr7_14898529_T_C	T	C	.	PASS	AF=0.115385;DP=246;NS=13;AN=26;MAF=0.115385;AC=3;AC_Het=3;AC_Hom=0;AC_Hemi=0;HWE=1	GT:AD:DP:GP:PL	0/0:10,0:10:0.999737,0.000263,0:0,30,233	0/0:12,0:12:0.999934,6.6e-05,0:0,36,310	0/0:7,0:7:0.997896,0.002104,0:0,21,174	0/0:3,0:3:0.967372,0.032628,0:0,9,97	0/1:2,1:3:0.022991,0.977009,0:22,0,72	0/0:2,0:2:0.936806,0.063194,0:0,6,68	0/0:4,0:4:0.983416,0.016584,0:0,12,137	0/1:1,1:2:0.001176,0.998803,2.1e-05:35,0,35	0/0:15,0:15:0.999992,8e-06,0:0,45,319	0/0:45,0:45:1,0,0:0,135,429	0/0:11,0:11:0.999868,0.000132,0:0,33,280	0/0:119,0:119:1,0,0:0,358,472	0/1:9,4:13:0,1,0:100,0,209
chr7	14898534	chr7_14898534_A_G	A	G	.	PASS	AF=0.461538;DP=251;NS=13;AN=26;MAF=0.461538;AC=12;AC_Het=8;AC_Hom=4;AC_Hemi=0;HWE=0.601992	GT:AD:DP:GP:PL	0/0:15,0:15:0.999952,4.8e-05,0:0,45,290	0/0:13,0:13:0.999807,0.000193,0:0,39,318	1/1:0,2:2:0,0.387509,0.61249:63,6,0	1/1:0,4:4:0,0.136566,0.863434:120,12,0	0/1:2,3:5:0,1,0:79,0,67	0/0:2,0:2:0.716778,0.283222,0:0,6,62	0/1:1,3:4:0,0.999498,0.000502:90,0,29	0/1:2,1:3:0.000402,0.999598,0:32,0,68	0/1:13,2:15:0.048767,0.951233,0:11,0,270	0/1:43,5:48:0.093407,0.906593,0:8,0,333	0/1:10,1:11:0.140179,0.859821,0:6,0,232	0/1:63,52:115:0,1,0:343,0,370	0/1:11,3:14:0,1,0:69,0,235
chr7	14900569	chr7_14900569_A_G	A	G	.	PASS	AF=0.458333;DP=221;NS=12;AN=24;MAF=0.458333;AC=11;AC_Het=3;AC_Hom=8;AC_Hemi=0;HWE=0.103129	GT:AD:DP:GP:PL	1/1:0,5:5:0,0.071606,0.928394:133,15,0	1/1:0,11:11:0,0.001204,0.998796:205,33,0	1/1:0,2:2:2e-06,0.381588,0.618409:56,6,0	1/1:0,10:10:0,0.002404,0.997596:160,30,0	0/1:10,2:12:0.008308,0.991692,0:19,0,241	0/0:9,0:9:0.996845,0.003155,0:0,27,227	0/0:2,0:2:0.711672,0.288327,0:0,6,64	./.:0,0:0:0.305141,0.494509,0.200349:0,0,0	0/1:10,4:14:0,1,0:70,0,224	0/0:23,2:25:0.917607,0.082393,0:0,13,329	0/1:9,1:10:0.166348,0.833652,0:5,0,206	0/0:100,7:107:1,0,0:0,157,367	0/0:14,0:14:0.999901,9.9e-05,0:0,42,313
chr7	14901724	chr7_14901724_G_A	G	A	.	PASS	AF=0.115385;DP=151;NS=13;AN=26;MAF=0.115385;AC=3;AC_Het=1;AC_Hom=2;AC_Hemi=0;HWE=0.12	GT:AD:DP:GP:PL	0/0:6,0:6:0.995752,0.004248,0:0,18,126	1/1:0,13:13:0,0.001785,0.998215:277,39,0	0/0:7,0:7:0.997871,0.002129,0:0,21,173	0/1:4,1:5:0.188905,0.811095,0:12,0,96	0/0:8,0:8:0.998935,0.001065,0:0,24,220	0/0:1,0:1:0.879844,0.120124,3.3e-05:0,3,27	0/0:1,0:1:0.879844,0.120124,3.3e-05:0,3,27	0/0:2,0:2:0.936099,0.063901,0:0,6,75	0/0:12,0:12:0.999933,6.7e-05,0:0,36,239	0/0:31,0:31:1,0,0:0,93,346	0/0:11,0:11:0.999867,0.000133,0:0,33,232	0/0:47,0:47:1,0,0:0,141,203	0/0:7,0:7:0.997871,0.002129,0:0,21,158
chr7	14901910	chr7_14901910_T_C	T	C	.	PASS	AF=0.318182;DP=227;NS=11;AN=22;MAF=0.318182;AC=7;AC_Het=5;AC_Hom=2;AC_Hemi=0;HWE=1	GT:AD:DP:GP:PL	1/1:0,17:17:0,3.1e-05,0.999969:249,51,0	0/0:19,0:19:0.999998,2e-06,0:0,57,362	./.:0,0:0:0.449093,0.442102,0.108805:0,0,0	./.:0,0:0:0.449093,0.442102,0.108805:0,0,0	0/1:1,2:3:2.5e-05,0.999582,0.000393:46,0,28	0/1:2,5:7:0,0.99971,0.00029:103,0,29	0/1:1,1:2:0.008019,0.990039,0.001943:21,0,21	0/0:5,0:5:0.970156,0.029844,0:0,15,161	0/0:9,1:10:0.888565,0.111435,0:0,9,230	0/0:26,0:26:1,0,0:0,78,373	0/0:11,0:11:0.99952,0.00048,0:0,33,257	0/1:22,89:111:0,0.879479,0.120521:300,0,3	0/1:7,7:14:0,1,0:143,0,148
chr7	14904165	chr7_14904165_C_T	C	T	.	PASS	AF=0.181818;DP=182;NS=11;AN=22;MAF=0.181818;AC=4;AC_Het=4;AC_Hom=0;AC_Hemi=0;HWE=1	GT:AD:DP:GP:PL	0/0:1,0:1:0.797216,0.20258,0.000205:0,3,24	0/0:3,0:3:0.940268,0.059732,0:0,9,91	0/0:1,0:1:0.797216,0.20258,0.000205:0,3,24	0/1:3,1:4:0.006241,0.993759,0:25,0,63	0/1:2,2:4:4.8e-05,0.999903,4.9e-05:46,0,34	0/1:1,2:3:0.000404,0.996403,0.003193:37,0,16	0/1:1,1:2:0.006201,0.992207,0.001592:25,0,19	./.:0,0:0:0.635811,0.323133,0.041056:0,0,0	0/0:14,0:14:0.999969,3.1e-05,0:0,42,257	0/0:39,0:39:1,0,0:0,117,366	0/0:15,0:15:0.999984,1.6e-05,0:0,45,303	0/0:95,0:95:1,0,0:0,286,380	./.:0,0:0:0.635811,0.323133,0.041056:0,0,0
chr7	14906344	chr7_14906344_T_C	T	C	.	PASS	AF=0.115385;DP=110;NS=13;AN=26;MAF=0.115385;AC=3;AC_Het=3;AC_Hom=0;AC_Hemi=0;HWE=1	GT:AD:DP:GP:PL	0/0:10,0:10:0.999667,0.000333,0:0,30,128	0/0:2,0:2:0.921333,0.078667,0:0,6,50	0/0:1,0:1:0.854129,0.145859,1.2e-05:0,3,33	0/0:1,0:1:0.854118,0.145857,2.5e-05:0,3,30	0/0:6,0:6:0.994692,0.005308,0:0,18,160	0/1:0,1:1:0.038212,0.821499,0.140289:21,3,0	0/1:0,1:1:0.001579,0.852788,0.145632:35,3,0	0/0:1,0:1:0.854097,0.145853,5e-05:0,3,27	0/0:7,0:7:0.997339,0.002661,0:0,21,168	0/0:15,0:15:0.99999,1e-05,0:0,45,286	0/0:9,0:9:0.999333,0.000667,0:0,27,221	0/1:15,37:52:0,1,0:119,0,77	0/0:4,0:4:0.979101,0.020899,0:0,12,88
chr7	14906536	chr7_14906536_T_C	T	C	.	PASS	AF=0.416667;DP=136;NS=12;AN=24;MAF=0.416667;AC=10;AC_Het=6;AC_Hom=4;AC_Hemi=0;HWE=1	GT:AD:DP:GP:PL	1/1:0,6:6:0,0.03878,0.96122:108,18,0	0/1:8,2:10:0.00042,0.99958,0:32,0,154	1/1:0,6:6:0,0.03878,0.96122:98,18,0	0/1:0,1:1:0.000578,0.5632,0.436223:31,3,0	0/0:3,0:3:0.837781,0.162219,0:0,9,87	0/1:2,3:5:3e-06,0.999989,8e-06:53,0,47	./.:0,0:0:0.317563,0.491929,0.190508:0,0,0	0/0:5,0:5:0.953829,0.046171,0:0,15,143	0/1:11,2:13:0.090437,0.909563,0:8,0,228	0/1:21,4:25:0.000408,0.999592,0:32,0,306	0/0:13,0:13:0.999811,0.000189,0:0,39,301	0/0:39,3:42:0.999997,3e-06,0:0,57,353	0/1:5,2:7:5.6e-05,0.999944,0:41,0,144
chr7	14910279	chr7_14910279_C_T	C	T	.	PASS	AF=0.272727;DP=151;NS=11;AN=22;MAF=0.272727;AC=6;AC_Het=4;AC_Hom=2;AC_Hemi=0;HWE=1	GT:AD:DP:GP:PL	0/0:13,0:13:0.999892,0.000108,0:0,39,218	./.:0,0:0:0.479558,0.425887,0.094556:0,0,0	0/0:13,0:13:0.999892,0.000108,0:0,39,182	0/0:1,0:1:0.692465,0.30748,5.4e-05:0,3,34	0/0:3,0:3:0.900084,0.099916,0:0,9,87	0/0:2,0:2:0.818319,0.181681,0:0,6,56	./.:0,0:0:0.479558,0.425887,0.094556:0,0,0	0/1:0,1:1:0.004908,0.689101,0.305992:25,3,0	0/1:5,2:7:4.5e-05,0.999955,0:44,0,125	0/1:20,3:23:0.002093,0.997907,0:27,0,252	0/1:2,4:6:0,0.99998,2e-05:101,0,40	0/0:73,4:77:1,0,0:0,121,311	1/1:0,5:5:0,0.123381,0.876619:103,15,0
chr7	14912233	chr7_14912233_A_G	A	G	.	PASS	AF=0.5;DP=173;NS=11;AN=22;MAF=0.5;AC=11;AC_Het=3;AC_Hom=8;AC_Hemi=0;HWE=0.221583	GT:AD:DP:GP:PL	1/1:0,3:3:0,0.202414,0.797586:64,9,0	./.:0,0:0:0.253775,0.499972,0.246253:0,0,0	1/1:0,5:5:0,0.05966,0.94034:136,15,0	./.:0,0:0:0.253775,0.499972,0.246253:0,0,0	0/0:6,0:6:0.970137,0.029863,0:0,18,191	0/1:2,2:4:0.000128,0.999871,0:36,0,63	0/1:1,2:3:0.000143,0.999544,0.000313:36,0,32	1/1:0,2:2:9e-06,0.336678,0.663313:49,6,0	0/0:11,0:11:0.999039,0.000961,0:0,33,288	0/0:18,0:18:0.999992,8e-06,0:0,54,357	0/0:11,0:11:0.999039,0.000961,0:0,33,275	1/1:0,109:109:0,0,1:459,328,0	0/1:0,1:1:0.00804,0.499709,0.492251:18,3,0
chr7	14912831	chr7_14912831_G_A	G	A	.	PASS	AF=0.208333;DP=160;NS=12;AN=24;MAF=0.208333;AC=5;AC_Het=5;AC_Hom=0;AC_Hemi=0;HWE=1	GT:AD:DP:GP:PL	0/0:10,1:11:0.966239,0.033761,0:0,11,143	0/0:1,0:1:0.807804,0.192191,5e-06:0,3,40	0/1:9,1:10:0.350639,0.649361,0:6,0,220	0/0:2,0:2:0.893689,0.106311,0:0,6,63	0/1:7,1:8:0.458871,0.541129,0:4,0,162	0/1:5,1:6:0.016646,0.983354,0:21,0,156	0/0:2,0:2:0.893689,0.106311,0:0,6,79	0/1:1,2:3:0,0.99988,0.00012:72,0,30	0/0:13,0:13:0.999942,5.8e-05,0:0,39,288	0/0:30,0:30:1,0,0:0,90,393	0/0:13,0:13:0.999942,5.8e-05,0:0,39,307	0/1:14,46:60:0,1,0:340,0,118	./.:0,0:0:0.652551,0.31051,0.036938:0,0,0
chr7	14913732	chr7_14913732_A_G	A	G	.	PASS	AF=0.25;DP=141;NS=12;AN=24;MAF=0.25;AC=6;AC_Het=4;AC_Hom=2;AC_Hemi=0;HWE=1	GT:AD:DP:GP:PL	0/0:1,0:1:0.689579,0.31031,0.000111:0,3,31	./.:0,0:0:0.475622,0.428063,0.096315:0,0,0	0/1:0,2:2:1.5e-05,0.526302,0.473683:52,6,0	0/1:0,1:1:0.009577,0.683047,0.307376:22,3,0	0/1:6,2:8:0.001122,0.998878,0:30,0,165	0/0:3,0:3:0.898878,0.101122,0:0,9,110	0/0:1,0:1:0.689625,0.310331,4.4e-05:0,3,35	0/1:0,1:1:0.000768,0.689122,0.31011:33,3,0	0/0:8,0:8:0.996497,0.003503,0:0,24,228	0/0:26,0:26:1,0,0:0,78,385	0/0:12,0:12:0.99978,0.00022,0:0,36,263	0/0:69,6:75:1,0,0:0,82,363	1/1:0,3:3:0,0.357135,0.642865:83,9,0
chr7	14914896	chr7_14914896_A_T	A	T	.	PASS	AF=0.333333;DP=100;NS=12;AN=24;MAF=0.333333;AC=8;AC_Het=2;AC_Hom=6;AC_Hemi=0;HWE=0.0437475	GT:AD:DP:GP:PL	0/1:1,1:2:0.007774,0.992025,0.000201:21,0,31	./.:0,0:0:0.439306,0.446991,0.113703:0,0,0	0/0:14,0:14:0.999938,6.2e-05,0:0,42,323	1/1:0,2:2:0,0.495659,0.50434:69,6,0	1/1:0,2:2:0,0.49566,0.50434:73,6,0	0/0:2,0:2:0.797213,0.202787,0:0,6,76	0/0:2,0:2:0.797213,0.202787,0:0,6,70	0/1:0,1:1:0.000164,0.662691,0.337145:39,3,0	0/0:8,0:8:0.996041,0.003959,0:0,24,242	0/0:22,0:22:1,0,0:0,66,371	0/0:7,0:7:0.992114,0.007886,0:0,21,220	1/1:0,37:37:0,0,1:405,111,0	0/0:1,0:1:0.662792,0.337191,1.7e-05:0,3,40
chr7	14930003	chr7_14930003_G_T	G	T	.	PASS	AF=0.181818;DP=61;NS=11;AN=22;MAF=0.181818;AC=4;AC_Het=4;AC_Hom=0;AC_Hemi=0;HWE=1	GT:AD:DP:GP:PL	0/1:2,2:4:2.8e-05,0.999968,4e-06:48,0,46	0/0:5,0:5:0.98259,0.01741,0:0,15,145	0/1:2,1:3:0.027328,0.972672,0:18,0,64	0/0:4,0:4:0.965776,0.034224,0:0,12,116	0/0:1,0:1:0.77873,0.220772,0.000497:0,3,21	./.:0,0:0:0.607022,0.344188,0.04879:0,0,0	0/0:1,0:1:0.779113,0.220881,6e-06:0,3,40	./.:0,0:0:0.607022,0.344188,0.04879:0,0,0	0/0:2,0:2:0.875848,0.124152,0:0,6,55	0/1:2,1:3:0.005583,0.994416,0:25,0,58	0/0:1,0:1:0.779113,0.220881,6e-06:0,3,40	0/1:30,4:34:0.0131,0.9869,0:21,0,171	0/0:3,0:3:0.933816,0.066184,0:0,9,100
chr7	14933854	chr7_14933854_T_C	T	C	.	PASS	AF=0.5;DP=187;NS=12;AN=24;MAF=0.5;AC=12;AC_Het=2;AC_Hom=10;AC_Hemi=0;HWE=0.0264585	GT:AD:DP:GP:PL	0/0:27,0:27:1,0,0:0,81,368	1/1:0,3:3:0,0.235027,0.764972:65,9,0	0/0:37,0:37:1,0,0:0,111,409	0/1:14,3:17:0.004959,0.995041,0:21,0,276	0/1:6,2:8:6e-06,0.999994,0:50,0,172	1/1:0,2:2:1.2e-05,0.380601,0.619388:49,6,0	1/1:0,3:3:0,0.235028,0.764972:67,9,0	1/1:0,2:2:1.5e-05,0.380599,0.619386:48,6,0	0/0:9,0:9:0.996832,0.003168,0:0,27,237	0/0:31,0:31:1,0,0:0,93,395	0/0:12,0:12:0.999603,0.000397,0:0,36,277	1/1:0,36:36:0,0,1:165,108,0	./.:0,0:0:0.304002,0.494723,0.201274:0,0,0
chr7	14937724	chr7_14937724_T_A	T	A	.	PASS	AF=0.454545;DP=146;NS=11;AN=22;MAF=0.454545;AC=10;AC_Het=6;AC_Hom=4;AC_Hemi=0;HWE=1	GT:AD:DP:GP:PL	0/0:20,0:20:0.999998,2e-06,0:0,60,344	1/1:0,3:3:6e-06,0.204664,0.795331:52,9,0	0/1:0,1:1:5.2e-05,0.507203,0.492744:40,3,0	0/1:6,1:7:0.338189,0.661811,0:0,0,167	0/0:2,0:2:0.673068,0.326932,0:0,6,71	./.:0,0:0:0.257284,0.499895,0.24282:0,0,0	0/1:0,1:1:0.00413,0.505135,0.490735:21,3,0	./.:0,0:0:0.257284,0.499895,0.24282:0,0,0	0/1:6,1:7:0.338189,0.661811,0:0,0,169	0/1:32,6:38:0.085796,0.914204,0:7,0,342	0/0:7,0:7:0.985048,0.014952,0:0,21,199	1/1:0,59:59:0,0,1:398,178,0	0/1:0,1:1:0.00413,0.505135,0.490735:21,3,0
chr7	14937805	chr7_14937805_A_T	A	T	.	PASS	AF=0.458333;DP=156;NS=12;AN=24;MAF=0.458333;AC=11;AC_Het=5;AC_Hom=6;AC_Hemi=0;HWE=0.59387	GT:AD:DP:GP:PL	0/1:4,5:9:0,1,0:132,0,98	1/1:0,2:2:0,0.357286,0.642714:63,6,0	1/1:1,9:10:0,0.220745,0.779255:204,9,0	0/0:9,0:9:0.996499,0.003501,0:0,27,251	0/1:3,2:5:3e-06,0.999997,0:53,0,96	0/1:1,1:2:0.004412,0.995409,0.000179:21,0,34	./.:0,0:0:0.277176,0.498598,0.224226:0,0,0	0/1:0,1:1:0.001167,0.525859,0.472974:27,3,0	0/0:22,0:22:1,0,0:0,66,378	0/0:28,2:30:0.999651,0.000349,0:0,37,341	0/0:14,0:14:0.99989,0.00011,0:0,42,306	1/1:4,47:51:0,0.001996,0.998004:311,30,0	0/1:0,1:1:0.000293,0.526319,0.473388:33,3,0
chr7	14939361	chr7_14939361_G_A	G	A	.	PASS	AF=0.333333;DP=228;NS=12;AN=24;MAF=0.333333;AC=8;AC_Het=6;AC_Hom=2;AC_Hemi=0;HWE=1	GT:AD:DP:GP:PL	1/1:0,18:18:0,1.5e-05,0.999985:281,54,0	0/0:8,0:8:0.996011,0.003989,0:0,24,219	0/0:16,0:16:0.999984,1.6e-05,0:0,48,321	0/0:10,0:10:0.999,0.001,0:0,30,254	0/1:8,6:14:0,1,0:144,0,192	0/1:1,1:2:0.000778,0.999018,0.000204:31,0,31	0/0:3,0:3:0.8864,0.1136,0:0,9,93	./.:0,0:0:0.437043,0.448098,0.114858:0,0,0	0/1:6,14:20:0,1,0:213,0,130	0/1:21,23:44:0,1,0:262,0,291	0/1:12,9:21:0,1,0:164,0,249	0/1:37,27:64:0,1,0:220,0,303	0/0:6,0:6:0.984233,0.015767,0:0,18,178
chr7	14945496	chr7_14945496_A_C	A	C	.	PASS	AF=0.346154;DP=179;NS=13;AN=26;MAF=0.346154;AC=9;AC_Het=9;AC_Hom=0;AC_Hemi=0;HWE=0.209153	GT:AD:DP:GP:PL	0/0:21,0:21:0.999999,1e-06,0:0,63,350	0/1:1,5:6:0,0.993544,0.006456:150,0,17	0/1:3,12:15:0,0.999999,1e-06:256,0,53	0/1:6,5:11:0,1,0:119,0,127	0/0:3,0:3:0.861591,0.138409,0:0,9,93	0/0:2,0:2:0.756836,0.243164,0:0,6,75	0/0:1,0:1:0.60872,0.391154,0.000126:0,3,33	0/1:0,1:1:7.5e-05,0.608746,0.391178:41,3,0	0/1:11,6:17:0,1,0:145,0,217	0/1:19,17:36:0,1,0:290,0,251	0/1:6,4:10:0,1,0:88,0,168	0/1:8,45:53:0,1,0:307,0,85	0/1:1,2:3:0,0.999188,0.000812:66,0,26
chr7	14963221	chr7_14963221_T_A	T	A	.	PASS	AF=0.269231;DP=270;NS=13;AN=26;MAF=0.269231;AC=7;AC_Het=5;AC_Hom=2;AC_Hemi=0;HWE=1	GT:AD:DP:GP:PL	1/1:0,20:20:0,5e-06,0.999995:338,60,0	0/0:9,0:9:0.998549,0.001451,0:0,27,237	0/1:14,2:16:0.010949,0.989051,0:21,0,245	0/0:11,0:11:0.999637,0.000363,0:0,33,235	0/0:11,0:11:0.999637,0.000363,0:0,33,263	0/1:3,5:8:0,1,0:134,0,73	0/0:3,0:3:0.914917,0.085083,0:0,9,106	0/1:4,1:5:0.004282,0.995718,0:25,0,93	0/0:13,0:13:0.999909,9.1e-05,0:0,39,243	0/0:32,0:32:1,0,0:0,96,367	0/1:12,2:14:0.022843,0.977157,0:18,0,210	0/1:52,63:115:0,1,0:370,0,351	0/0:12,0:12:0.999818,0.000182,0:0,36,268
chr7	14965808	chr7_14965808_C_A	C	A	.	PASS	AF=0.384615;DP=154;NS=13;AN=26;MAF=0.384615;AC=10;AC_Het=8;AC_Hom=2;AC_Hemi=0;HWE=0.56581	GT:AD:DP:GP:PL	0/0:18,2:20:0.980903,0.019097,0:0,18,249	0/1:4,3:7:0,1,0:66,0,100	0/1:2,5:7:0,0.999879,0.000121:112,0,34	0/1:7,2:9:0.005836,0.994164,0:22,0,167	0/1:5,1:6:0.341817,0.658183,0:2,0,138	1/1:0,2:2:1e-06,0.454131,0.545868:64,6,0	0/0:1,0:1:0.624438,0.375278,0.000284:0,3,29	0/0:5,0:5:0.963799,0.036201,0:0,15,155	0/1:11,3:14:0.065415,0.934585,0:11,0,208	0/1:26,7:33:3.4e-05,0.999966,0:44,0,284	0/0:16,2:18:0.800163,0.199837,0:0,7,227	0/1:24,6:30:1e-06,0.999999,0:58,0,261	0/1:1,1:2:0.004168,0.995454,0.000378:23,0,29
chr7	14974166	chr7_14974166_C_T	C	T	.	PASS	AF=0.423077;DP=210;NS=13;AN=26;MAF=0.423077;AC=11;AC_Het=9;AC_Hom=2;AC_Hemi=0;HWE=0.275057	GT:AD:DP:GP:PL	0/0:12,1:13:0.725016,0.274984,0:0,6,130	0/1:3,3:6:0,1,0:85,0,77	0/1:8,14:22:0,1,0:235,0,113	0/0:7,0:7:0.988016,0.011984,0:0,21,189	0/1:8,5:13:0,1,0:103,0,173	0/1:2,3:5:0,0.999996,4e-06:85,0,50	0/1:1,3:4:0,0.945303,0.054697:87,0,8	0/1:2,2:4:4e-06,0.999992,4e-06:52,0,49	0/1:8,11:19:0,1,0:217,0,167	0/1:23,25:48:0,1,0:284,0,291	0/1:10,9:19:0,1,0:178,0,208	1/1:3,39:42:0,0.002214,0.997786:240,31,0	0/0:6,0:6:0.976315,0.023685,0:0,18,154
chr7	14974181	chr7_14974181_T_C	T	C	.	PASS	AF=0.269231;DP=200;NS=13;AN=26;MAF=0.269231;AC=7;AC_Het=7;AC_Hom=0;AC_Hemi=0;HWE=0.49913	GT:AD:DP:GP:PL	0/1:2,8:10:0,0.994484,0.005516:112,0,15	0/0:4,0:4:0.961682,0.038318,0:0,12,101	0/1:18,3:21:0.013364,0.986636,0:21,0,304	0/0:7,0:7:0.995044,0.004956,0:0,21,189	0/1:9,1:10:0.336528,0.663472,0:5,0,199	0/1:3,1:4:0.00787,0.99213,0:23,0,95	0/0:6,0:6:0.990137,0.009863,0:0,18,174	0/1:2,3:5:0,0.999999,1e-06:74,0,52	0/0:21,0:21:1,0,0:0,63,364	0/1:43,6:49:0.416129,0.583871,0:3,0,323	0/0:14,0:14:0.999961,3.9e-05,0:0,42,290	0/0:42,2:44:1,0,0:0,69,265	0/1:3,2:5:0.000116,0.999884,0:41,0,80
chr7	14974369	chr7_14974369_C_T	C	T	.	PASS	AF=0.153846;DP=230;NS=13;AN=26;MAF=0.153846;AC=4;AC_Het=4;AC_Hom=0;AC_Hemi=0;HWE=1	GT:AD:DP:GP:PL	0/0:18,2:20:0.633441,0.366559,0:1,0,184	0/0:5,0:5:0.987328,0.012672,0:0,15,142	0/0:30,1:31:1,0,0:0,65,318	0/0:16,0:16:0.999994,6e-06,0:0,48,283	0/0:8,0:8:0.998398,0.001602,0:0,24,187	0/0:7,0:7:0.996802,0.003198,0:0,21,190	0/1:4,1:5:0.012194,0.987806,0:23,0,111	0/1:1,3:4:0,0.999672,0.000328:76,0,25	0/1:7,1:8:0.330539,0.669461,0:7,0,167	0/0:22,1:23:0.999987,1.3e-05,0:0,45,273	0/0:16,2:18:0.611874,0.388126,0:2,0,231	0/0:70,0:70:1,0,0:0,211,419	0/1:10,5:15:0,1,0:89,0,206
chr7	14974384	chr7_14974384_C_T	C	T	.	PASS	AF=0.192308;DP=255;NS=13;AN=26;MAF=0.192308;AC=5;AC_Het=5;AC_Hom=0;AC_Hemi=0;HWE=1	GT:AD:DP:GP:PL	0/1:22,4:26:0.000704,0.999296,0:35,0,223	0/1:3,1:4:0.003474,0.996526,0:28,0,81	0/0:32,1:33:1,0,0:0,60,309	0/0:15,1:16:0.934529,0.065471,0:0,8,241	0/1:9,2:11:0.033721,0.966279,0:18,0,185	0/1:7,1:8:0.218231,0.781769,0:9,0,179	0/0:5,0:5:0.985865,0.014135,0:0,15,149	0/0:4,0:4:0.972123,0.027877,0:0,12,135	0/0:10,0:10:0.999552,0.000448,0:0,30,223	0/0:28,0:28:1,0,0:0,84,340	0/0:19,0:19:0.999999,1e-06,0:0,57,329	0/0:70,5:75:1,0,0:0,73,316	0/1:12,4:16:0,1,0:79,0,237
chr7	14974841	chr7_14974841_T_C	T	C	.	PASS	AF=0.409091;DP=64;NS=11;AN=22;MAF=0.409091;AC=9;AC_Het=3;AC_Hom=6;AC_Hemi=0;HWE=0.214507	GT:AD:DP:GP:PL	./.:0,0:0:0.330188,0.488864,0.180948:0,0,0	0/1:0,1:1:9.8e-05,0.574562,0.42534:39,3,0	0/0:5,0:5:0.95578,0.04422,0:0,15,128	0/0:5,0:5:0.95578,0.04422,0:0,15,150	0/1:2,1:3:0.008478,0.991522,0:19,0,66	1/1:0,3:3:0,0.252449,0.747551:95,9,0	0/1:0,1:1:0.000155,0.574529,0.425316:37,3,0	./.:0,0:0:0.330188,0.488864,0.180948:0,0,0	0/0:4,0:4:0.915305,0.084695,0:0,12,112	0/0:16,0:16:0.999977,2.3e-05,0:0,48,281	0/0:13,0:13:0.999819,0.000181,0:0,39,278	1/1:0,11:11:0,0.001317,0.998683:162,33,0	1/1:0,2:2:1e-06,0.40313,0.596869:62,6,0
chr7	14975124	chr7_14975124_T_G	T	G	.	PASS	AF=0.125;DP=192;NS=12;AN=24;MAF=0.125;AC=3;AC_Het=3;AC_Hom=0;AC_Hemi=0;HWE=1	GT:AD:DP:GP:PL	0/0:26,0:26:1,0,0:0,78,330	0/0:1,0:1:0.87849,0.121509,1e-06:0,3,41	0/1:16,7:23:0,1,0:93,0,276	0/0:5,0:5:0.99143,0.00857,0:0,15,152	0/0:3,0:3:0.966577,0.033423,0:0,9,92	./.:0,0:0:0.771745,0.21349,0.014765:0,0,0	0/0:2,0:2:0.935316,0.064684,0:0,6,60	0/0:1,0:1:0.878398,0.121496,0.000106:0,3,22	0/1:8,1:9:0.423861,0.576139,0:7,0,173	0/1:22,3:25:0.175529,0.824471,0:12,0,294	0/0:14,2:16:0.898923,0.101077,0:0,4,273	0/0:79,0:79:1,0,0:0,238,414	0/0:2,0:2:0.935316,0.064684,0:0,6,58
chr7	14975697	chr7_14975697_A_G	A	G	.	PASS	AF=0.269231;DP=205;NS=13;AN=26;MAF=0.269231;AC=7;AC_Het=7;AC_Hom=0;AC_Hemi=0;HWE=0.49913	GT:AD:DP:GP:PL	0/0:28,0:28:1,0,0:0,84,294	0/0:4,0:4:0.956055,0.043945,0:0,12,118	0/1:21,3:24:0.014719,0.985281,0:20,0,276	0/1:13,2:15:0.027044,0.972956,0:17,0,173	0/0:9,0:9:0.998566,0.001434,0:0,27,180	0/1:3,1:4:0.097651,0.902348,1e-06:11,0,54	0/1:4,1:5:0.120282,0.879718,0:10,0,73	0/0:1,0:1:0.731118,0.268851,3.1e-05:0,3,35	0/1:9,3:12:3e-06,0.999997,0:57,0,181	0/0:16,1:17:0.999066,0.000934,0:0,29,261	0/1:8,1:9:0.065064,0.934936,0:13,0,175	0/0:71,1:72:1,0,0:0,181,378	0/1:2,2:4:7.7e-05,0.999912,1e-05:42,0,42
chr7	14975721	chr7_14975721_C_T	C	T	.	PASS	AF=0.208333;DP=105;NS=12;AN=24;MAF=0.208333;AC=5;AC_Het=5;AC_Hom=0;AC_Hemi=0;HWE=1	GT:AD:DP:GP:PL	0/0:11,1:12:0.544098,0.455902,0:1,0,160	0/0:3,0:3:0.921227,0.078773,0:0,9,93	0/1:3,3:6:0,1,0:85,0,67	0/1:5,2:7:0.000127,0.999873,0:41,0,112	0/0:5,0:5:0.979071,0.020929,0:0,15,129	0/0:4,0:4:0.958999,0.041001,0:0,12,84	0/0:2,0:2:0.853955,0.146042,3e-06:0,6,45	./.:0,0:0:0.555223,0.37982,0.064957:0,0,0	0/0:6,0:6:0.989425,0.010575,0:0,18,153	0/0:8,1:9:0.821593,0.178407,0:0,5,175	0/1:2,1:3:0.055105,0.944895,0:14,0,65	0/1:40,7:47:0.000869,0.999131,0:32,0,276	0/1:0,1:1:0.0108,0.737083,0.252116:23,3,0
chr7	14975804	chr7_14975804_C_G	C	G	.	PASS	AF=0.115385;DP=165;NS=13;AN=26;MAF=0.115385;AC=3;AC_Het=3;AC_Hom=0;AC_Hemi=0;HWE=1	GT:AD:DP:GP:PL	0/0:5,0:5:0.992289,0.007711,0:0,15,102	0/0:5,0:5:0.992289,0.007711,0:0,15,92	0/0:11,0:11:0.999879,0.000121,0:0,33,134	0/1:14,6:20:0.000117,0.999883,0:45,0,155	0/0:5,0:5:0.992289,0.007711,0:0,15,89	0/1:3,1:4:0.20294,0.797059,2e-06:12,0,45	0/0:5,0:5:0.992289,0.007711,0:0,15,122	0/0:4,0:4:0.984695,0.015305,0:0,12,92	0/0:3,0:3:0.969852,0.030148,0:0,9,86	0/0:21,0:21:1,0,0:0,63,299	0/0:7,0:7:0.998061,0.001939,0:0,21,128	0/1:48,16:64:0,1,0:115,0,292	0/0:11,0:11:0.999879,0.000121,0:0,33,133
chr7	14975881	chr7_14975881_A_T	A	T	.	PASS	AF=0.307692;DP=174;NS=13;AN=26;MAF=0.307692;AC=8;AC_Het=6;AC_Hom=2;AC_Hemi=0;HWE=1	GT:AD:DP:GP:PL	0/0:8,0:8:0.99661,0.00339,0:0,24,168	1/1:0,4:4:0,0.22306,0.77694:104,12,0	0/0:22,0:22:1,0,0:0,66,336	0/0:22,0:22:1,0,0:0,66,320	0/1:7,2:9:0.027789,0.972211,0:16,0,126	0/0:6,0:6:0.986578,0.013422,0:0,18,131	0/0:5,0:5:0.973511,0.026489,0:0,15,117	0/0:3,0:3:0.901843,0.098157,0:0,9,92	0/1:10,5:15:0,1,0:109,0,150	0/1:32,5:37:7e-06,0.999993,0:52,0,309	0/1:17,4:21:0.004368,0.995632,0:24,0,240	0/1:6,11:17:0,1,0:209,0,83	0/1:3,2:5:2.3e-05,0.999964,1.3e-05:47,0,42
chr7	14975882	chr7_14975882_T_A	T	A	.	PASS	AF=0.423077;DP=168;NS=13;AN=26;MAF=0.423077;AC=11;AC_Het=11;AC_Hom=0;AC_Hemi=0;HWE=0.023341	GT:AD:DP:GP:PL	0/0:8,0:8:0.994751,0.005249,0:0,24,180	0/0:4,0:4:0.922145,0.077855,0:0,12,104	0/1:12,9:21:0,1,0:130,0,244	0/1:13,7:20:0,1,0:86,0,244	0/1:7,2:9:0.001494,0.998506,0:27,0,115	0/1:4,2:6:0.001854,0.998146,0:26,0,87	0/1:4,1:5:0.128609,0.871391,0:7,0,91	0/1:2,1:3:0.028685,0.971315,0:14,0,60	0/1:12,2:14:0.437777,0.562223,0:0,0,217	0/1:22,12:34:0,1,0:193,0,304	0/1:17,4:21:1.8e-05,0.999982,0:46,0,211	0/1:12,5:17:0,1,0:71,0,215	0/1:4,2:6:0.002922,0.997078,0:24,0,89
chr7	14975887	chr7_14975887_C_G	C	G	.	PASS	AF=0.115385;DP=186;NS=13;AN=26;MAF=0.115385;AC=3;AC_Het=3;AC_Hom=0;AC_Hemi=0;HWE=1	GT:AD:DP:GP:PL	0/1:2,8:10:0,0.997693,0.002307:158,0,15	0/0:4,0:4:0.980966,0.019034,0:0,12,104	0/0:24,0:24:1,0,0:0,72,342	0/0:23,1:24:0.999997,3e-06,0:0,50,325	0/0:9,0:9:0.999394,0.000606,0:0,27,169	0/0:5,1:6:0.561469,0.438531,0:4,0,103	0/0:6,0:6:0.995173,0.004827,0:0,18,124	0/0:3,0:3:0.962642,0.037358,0:0,9,91	0/1:14,2:16:0.018416,0.981584,0:22,0,216	0/0:36,0:36:1,0,0:0,108,388	0/1:19,4:23:7.1e-05,0.999929,0:47,0,239	0/0:20,0:20:1,0,0:0,60,311	0/0:5,0:5:0.990391,0.009609,0:0,15,119
chr7	14976051	chr7_14976051_A_G	A	G	.	PASS	AF=0.458333;DP=52;NS=12;AN=24;MAF=0.458333;AC=11;AC_Het=5;AC_Hom=6;AC_Hemi=0;HWE=0.59387	GT:AD:DP:GP:PL	0/1:7,1:8:0.452984,0.547016,0:0,2,131	0/1:0,1:1:0.000107,0.511701,0.488192:37,3,0	1/1:0,5:5:0,0.06148,0.93852:92,15,0	0/0:9,0:9:0.996287,0.003713,0:0,27,230	./.:0,0:0:0.261896,0.499723,0.23838:0,0,0	1/1:0,2:2:6e-06,0.343862,0.656133:51,6,0	0/1:0,1:1:0.000135,0.511687,0.488178:36,3,0	0/1:1,1:2:0.006514,0.984099,0.009388:19,0,17	0/0:4,0:4:0.893454,0.106546,0:0,12,134	0/0:7,0:7:0.985313,0.014687,0:0,21,172	0/1:2,3:5:0,0.999992,8e-06:61,0,48	1/1:0,7:7:0,0.016113,0.983887:130,21,0	0/0:1,0:1:0.511723,0.488204,7.4e-05:0,3,38
chr7	14976581	chr7_14976581_G_A	G	A	.	PASS	AF=0.208333;DP=119;NS=12;AN=24;MAF=0.208333;AC=5;AC_Het=5;AC_Hom=0;AC_Hemi=0;HWE=1	GT:AD:DP:GP:PL	0/0:6,0:6:0.991636,0.008364,0:0,18,131	0/0:1,0:1:0.787165,0.212473,0.000362:0,3,22	0/0:8,0:8:0.997896,0.002104,0:0,24,203	0/1:1,4:5:0,0.998637,0.001363:106,0,20	0/0:2,0:2:0.881088,0.118911,0:0,6,54	0/1:4,1:5:0.269713,0.730287,0:7,0,94	0/1:2,1:3:0.068815,0.931184,1e-06:14,0,50	./.:0,0:0:0.620075,0.334747,0.045178:0,0,0	0/1:5,4:9:0,1,0:106,0,112	0/1:12,5:17:0,1,0:103,0,192	0/0:3,0:3:0.936786,0.063214,0:0,9,90	0/0:56,0:56:1,0,0:0,169,379	0/0:4,0:4:0.967362,0.032638,0:0,12,128
chr7	14977161	chr7_14977161_G_A	G	A	.	PASS	AF=0.5;DP=205;NS=12;AN=24;MAF=0.5;AC=12;AC_Het=6;AC_Hom=6;AC_Hemi=0;HWE=1	GT:AD:DP:GP:PL	0/0:3,0:3:0.810897,0.189103,1e-06:0,9,61	./.:0,0:0:0.267677,0.499396,0.232927:0,0,0	0/1:7,13:20:0,1,0:233,0,108	0/0:9,0:9:0.99637,0.00363,0:0,27,250	1/1:0,2:2:0,0.348955,0.651045:70,6,0	0/0:4,0:4:0.895576,0.104424,0:0,12,115	0/1:1,1:2:0.013115,0.97253,0.014355:16,0,15	1/1:0,2:2:7e-06,0.348952,0.65104:50,6,0	0/1:11,8:19:0,1,0:168,0,217	0/1:23,16:39:0,1,0:233,0,307	0/1:12,10:22:0,1,0:207,0,193	1/1:9,70:79:0,0.032036,0.967964:303,18,0	0/1:1,2:3:8e-06,0.985412,0.01458:48,0,15
chr7	14979134	chr7_14979134_T_C	T	C	.	PASS	AF=0.5;DP=173;NS=11;AN=22;MAF=0.5;AC=11;AC_Het=1;AC_Hom=10;AC_Hemi=0;HWE=0.0107622	GT:AD:DP:GP:PL	1/1:0,3:3:0,0.215291,0.784709:83,9,0	./.:0,0:0:0.273773,0.49892,0.227307:0,0,0	1/1:0,15:15:0,6.7e-05,0.999933:292,45,0	0/0:1,0:1:0.522098,0.475729,0.002173:0,3,23	0/0:8,0:8:0.992932,0.007068,0:0,24,219	./.:0,0:0:0.273773,0.49892,0.227307:0,0,0	1/1:0,3:3:0,0.215291,0.784709:92,9,0	1/1:0,3:3:0,0.215291,0.784709:109,9,0	0/0:10,0:10:0.998224,0.001776,0:0,30,277	0/0:21,0:21:0.999999,1e-06,0:0,63,367	0/0:13,0:13:0.999778,0.000222,0:0,39,313	0/1:71,23:94:0,1,0:137,0,348	1/1:0,2:2:0,0.354306,0.645694:70,6,0
chr7	14979795	chr7_14979795_T_C	T	C	.	PASS	AF=0.454545;DP=154;NS=11;AN=22;MAF=0.454545;AC=10;AC_Het=4;AC_Hom=6;AC_Hemi=0;HWE=0.542748	GT:AD:DP:GP:PL	0/0:4,0:4:0.904171,0.095829,0:0,12,101	./.:0,0:0:0.292844,0.496613,0.210543:0,0,0	1/1:0,5:5:0,0.068647,0.931353:114,15,0	1/1:0,3:3:0,0.2277,0.7723:70,9,0	0/0:5,0:5:0.949675,0.050325,0:0,15,134	0/1:0,1:1:0.000638,0.540803,0.458559:30,3,0	./.:0,0:0:0.292844,0.496613,0.210543:0,0,0	0/1:0,1:1:0.00016,0.541062,0.458778:36,3,0	0/1:7,1:8:0.320718,0.679282,0:1,0,187	0/0:25,2:27:0.979976,0.020024,0:0,19,346	0/0:13,0:13:0.999793,0.000207,0:0,39,290	0/1:63,22:85:0,1,0:158,0,340	1/1:0,2:2:0.000132,0.37089,0.628978:38,6,0
chr7	14979898	chr7_14979898_A_G	A	G	.	PASS	AF=0.25;DP=175;NS=12;AN=24;MAF=0.25;AC=6;AC_Het=4;AC_Hom=2;AC_Hemi=0;HWE=1	GT:AD:DP:GP:PL	0/0:6,0:6:0.989788,0.010212,0:0,18,113	./.:0,0:0:0.565186,0.373205,0.061609:0,0,0	0/1:16,5:21:0,1,0:99,0,268	1/1:0,5:5:0,0.159164,0.840836:119,15,0	0/1:2,1:3:0.070599,0.929401,0:13,0,60	0/1:1,1:2:0.000481,0.999311,0.000209:35,0,29	0/0:4,0:4:0.960367,0.039633,0:0,12,120	0/0:2,0:2:0.858312,0.141688,0:0,6,65	0/0:10,0:10:0.999356,0.000644,0:0,30,257	0/0:29,1:30:1,0,0:0,66,359	0/0:8,0:8:0.997427,0.002573,0:0,24,221	0/0:78,1:79:1,0,0:0,214,416	0/1:4,1:5:0.00762,0.99238,0:23,0,110
chr7	14980195	chr7_14980195_G_A	G	A	.	PASS	AF=0.125;DP=200;NS=12;AN=24;MAF=0.125;AC=3;AC_Het=3;AC_Hom=0;AC_Hemi=0;HWE=1	GT:AD:DP:GP:PL	0/1:7,1:8:0.326271,0.673729,0:9,0,141	0/0:2,0:2:0.93798,0.06202,0:0,6,55	0/0:18,0:18:0.999999,1e-06,0:0,54,307	0/0:2,0:2:0.93798,0.06202,0:0,6,61	0/0:5,0:5:0.991803,0.008197,0:0,15,140	./.:0,0:0:0.780046,0.206312,0.013642:0,0,0	0/0:6,0:6:0.995885,0.004115,0:0,18,187	0/0:2,0:2:0.93798,0.06202,0:0,6,56	0/1:5,1:6:0.071031,0.928969,0:17,0,133	0/0:31,1:32:1,0,0:0,63,367	0/0:13,0:13:0.999968,3.2e-05,0:0,39,281	0/1:60,39:99:0,1,0:311,0,368	0/0:7,0:7:0.997938,0.002062,0:0,21,196
chr7	14980292	chr7_14980292_T_C	T	C	.	PASS	AF=0.192308;DP=209;NS=13;AN=26;MAF=0.192308;AC=5;AC_Het=5;AC_Hom=0;AC_Hemi=0;HWE=1	GT:AD:DP:GP:PL	0/1:1,7:8:0,0.868175,0.131825:156,1,0	0/1:0,1:1:0.001057,0.805038,0.193905:35,3,0	0/1:16,3:19:0.010337,0.989663,0:23,0,279	0/1:5,1:6:0.343698,0.656302,0:6,0,125	0/0:7,0:7:0.996251,0.003749,0:0,21,197	0/0:3,0:3:0.943206,0.056794,0:0,9,89	0/0:6,0:6:0.99253,0.00747,0:0,18,186	0/1:3,1:4:0.010389,0.989611,0:23,0,93	0/0:15,0:15:0.999985,1.5e-05,0:0,45,292	0/0:31,0:31:1,0,0:0,93,402	0/0:7,0:7:0.996251,0.003749,0:0,21,217	0/0:91,6:97:1,0,0:0,145,386	0/0:5,0:5:0.98517,0.01483,0:0,15,174
chr7	14980934	chr7_14980934_G_A	G	A	.	PASS	AF=0.291667;DP=257;NS=12;AN=24;MAF=0.291667;AC=7;AC_Het=3;AC_Hom=4;AC_Hemi=0;HWE=0.194508	GT:AD:DP:GP:PL	0/0:5,0:5:0.977431,0.022569,0:0,15,125	1/1:0,5:5:0,0.144683,0.855317:151,15,0	0/0:14,0:14:0.999955,4.5e-05,0:0,42,320	0/0:14,0:14:0.999955,4.5e-05,0:0,42,294	0/1:4,4:8:0,1,0:119,0,106	1/1:0,3:3:0,0.40357,0.59643:115,9,0	0/1:1,4:5:0,0.999531,0.000469:120,0,26	./.:0,0:0:0.533212,0.394003,0.072785:0,0,0	0/0:21,0:21:1,0,0:0,63,363	0/0:34,0:34:1,0,0:0,102,401	0/0:24,0:24:1,0,0:0,72,365	0/0:117,0:117:1,0,0:0,352,433	0/1:3,4:7:0,1,0:119,0,79
chr7	14982226	chr7_14982226_C_T	C	T	.	PASS	AF=0.5;DP=273;NS=12;AN=24;MAF=0.5;AC=12;AC_Het=6;AC_Hom=6;AC_Hemi=0;HWE=1	GT:AD:DP:GP:PL	./.:0,0:0:0.257307,0.499895,0.242798:0,0,0	1/1:0,4:4:0,0.114006,0.885994:114,12,0	0/0:17,0:17:0.999985,1.5e-05,0:0,51,350	1/1:0,24:24:0,0,1:376,72,0	0/0:9,1:10:0.720904,0.279096,0:0,7,225	0/1:2,13:15:0,0.99874,0.00126:226,0,26	0/1:3,1:4:0.000654,0.999346,0:29,0,99	1/1:0,2:2:0,0.339809,0.660191:74,6,0	0/1:5,6:11:0,1,0:141,0,129	0/1:20,26:46:0,1,0:319,0,293	0/1:14,7:21:0,1,0:151,0,266	0/0:108,0:108:1,0,0:0,325,462	0/1:7,4:11:0,1,0:92,0,178
chr7	14990110	chr7_14990110_A_G	A	G	.	PASS	AF=0.423077;DP=237;NS=13;AN=26;MAF=0.423077;AC=11;AC_Het=5;AC_Hom=6;AC_Hemi=0;HWE=0.573563	GT:AD:DP:GP:PL	1/1:0,5:5:0,0.082559,0.917441:127,15,0	1/1:0,2:2:3e-06,0.418578,0.581419:57,6,0	1/1:0,16:16:0,4.4e-05,0.999956:281,48,0	0/1:5,4:9:0,1,0:109,0,120	0/1:3,2:5:1e-06,0.999999,0:60,0,83	0/0:4,0:4:0.920124,0.079876,0:0,12,114	0/1:2,1:3:0.002287,0.997713,0:25,0,63	0/0:4,0:4:0.920124,0.079876,0:0,12,141	0/0:18,0:18:0.999995,5e-06,0:0,54,312	0/0:31,0:31:1,0,0:0,93,382	0/0:19,0:19:0.999997,3e-06,0:0,57,336	0/1:53,56:109:0,1,0:359,0,347	0/1:5,6:11:0,1,0:162,0,108
chr7	14990352	chr7_14990352_A_G	A	G	.	PASS	AF=0.461538;DP=210;NS=13;AN=26;MAF=0.461538;AC=12;AC_Het=6;AC_Hom=6;AC_Hemi=0;HWE=1	GT:AD:DP:GP:PL	1/1:0,9:9:0,0.004495,0.995505:241,27,0	0/0:7,0:7:0.986664,0.013336,0:0,21,166	1/1:0,6:6:0,0.034862,0.965138:138,18,0	1/1:0,8:8:0,0.008949,0.991051:226,24,0	0/1:3,2:5:1e-06,0.999999,0:60,0,92	0/1:2,4:6:0,0.999999,1e-06:116,0,58	0/1:3,4:7:0,1,0:119,0,96	0/0:4,0:4:0.902418,0.097582,0:0,12,140	0/1:5,1:6:0.002929,0.997071,0:23,0,121	0/1:15,3:18:2e-06,0.999998,0:54,0,232	0/1:6,2:8:1e-06,0.999999,0:57,0,170	0/0:109,0:109:1,0,0:0,328,448	0/0:15,0:15:0.999947,5.3e-05,0:0,45,295
chr7	14998025	chr7_14998025_A_T	A	T	.	PASS	AF=0.423077;DP=253;NS=13;AN=26;MAF=0.423077;AC=11;AC_Het=7;AC_Hom=4;AC_Hemi=0;HWE=1	GT:AD:DP:GP:PL	0/1:5,23:28:0,1,0:311,0,89	0/1:1,5:6:0,0.98615,0.01385:113,0,14	1/1:0,23:23:0,0,1:375,69,0	0/0:27,0:27:1,0,0:0,81,405	0/1:9,1:10:0.188369,0.811631,0:5,0,228	0/1:3,5:8:0,1,0:124,0,78	1/1:0,2:2:0,0.417822,0.582177:64,6,0	0/1:1,6:7:0,0.986109,0.013891:144,0,14	0/0:14,1:15:0.824139,0.175861,0:0,8,289	0/0:39,1:40:1,0,0:0,83,399	0/0:14,1:15:0.921548,0.078452,0:0,12,280	0/1:53,11:64:0,1,0:97,0,323	0/1:2,6:8:0,0.999999,1e-06:163,0,55
chr7	15001399	chr7_15001399_T_C	T	C	.	PASS	AF=0.416667;DP=193;NS=12;AN=24;MAF=0.416667;AC=10;AC_Het=6;AC_Hom=4;AC_Hemi=0;HWE=1	GT:AD:DP:GP:PL	./.:0,0:0:0.345515,0.484581,0.169905:0,0,0	1/1:0,4:4:0,0.151282,0.848718:141,12,0	0/0:25,0:25:1,0,0:0,75,390	0/0:9,0:9:0.997268,0.002732,0:0,27,265	0/1:5,1:6:0.009019,0.990981,0:19,0,138	1/1:0,2:2:0,0.416231,0.583769:76,6,0	0/1:1,5:6:0,0.991154,0.008846:144,0,16	0/0:1,0:1:0.585127,0.410313,0.00456:0,3,18	0/1:12,1:13:0.423581,0.576419,0:0,0,241	0/1:39,5:44:0.047611,0.952389,0:12,0,325	0/0:14,1:15:0.90269,0.09731,0:0,11,294	0/1:51,16:67:0,1,0:181,0,340	0/1:0,1:1:6.7e-05,0.587764,0.41217:41,3,0
chr7	15001551	chr7_15001551_A_T	A	T	.	PASS	AF=0.384615;DP=238;NS=13;AN=26;MAF=0.384615;AC=10;AC_Het=6;AC_Hom=4;AC_Hemi=0;HWE=1	GT:AD:DP:GP:PL	1/1:0,6:6:0,0.042265,0.957735:179,18,0	0/0:8,0:8:0.994499,0.005501,0:0,24,222	0/0:22,0:22:1,0,0:0,66,379	0/0:13,0:13:0.999827,0.000173,0:0,39,313	0/1:5,1:6:0.014079,0.985921,0:17,0,146	0/1:3,2:5:3e-06,0.999997,0:54,0,87	0/0:1,0:1:0.585433,0.414543,2.3e-05:0,3,41	0/1:1,1:2:0.000282,0.999605,0.000112:34,0,35	0/1:12,7:19:0,1,0:151,0,264	0/1:33,16:49:0,1,0:241,0,355	0/1:13,8:21:0,1,0:154,0,247	1/1:0,85:85:0,0,1:448,256,0	0/0:1,0:1:0.585393,0.414515,9.3e-05:0,3,35
chr7	15005088	chr7_15005088_A_G	A	G	.	PASS	AF=0.125;DP=250;NS=12;AN=24;MAF=0.125;AC=3;AC_Het=3;AC_Hom=0;AC_Hemi=0;HWE=1	GT:AD:DP:GP:PL	./.:0,0:0:0.79397,0.19416,0.01187:0,0,0	0/0:3,0:3:0.97034,0.02966,0:0,9,101	0/1:6,1:7:0.293185,0.706815,0:10,0,154	0/1:7,1:8:0.248511,0.751489,0:11,0,191	0/0:10,0:10:0.999761,0.000239,0:0,30,260	0/0:6,0:6:0.996194,0.003806,0:0,18,177	0/0:2,0:2:0.942387,0.057613,0:0,6,66	0/0:2,0:2:0.942387,0.057613,0:0,6,68	0/0:16,0:16:0.999996,4e-06,0:0,48,328	0/0:49,0:49:1,0,0:0,148,415	0/0:19,0:19:1,0,0:0,57,357	0/1:94,29:123:0,1,0:118,0,334	0/0:5,0:5:0.992416,0.007584,0:0,15,165
chr7	15005127	chr7_15005127_C_T	C	T	.	PASS	AF=0.416667;DP=178;NS=12;AN=24;MAF=0.416667;AC=10;AC_Het=6;AC_Hom=4;AC_Hemi=0;HWE=1	GT:AD:DP:GP:PL	0/0:1,0:1:0.574668,0.425269,6.3e-05:0,3,37	0/1:2,1:3:0.00068,0.999318,2e-06:30,0,52	1/1:0,3:3:0,0.252512,0.747488:95,9,0	0/0:7,0:7:0.98857,0.01143,0:0,21,193	0/0:10,0:10:0.998557,0.001443,0:0,30,236	0/1:4,2:6:1e-06,0.999999,0:59,0,69	0/1:0,1:1:0.000123,0.574629,0.425248:38,3,0	./.:0,0:0:0.330282,0.488839,0.180879:0,0,0	0/1:6,3:9:0,1,0:64,0,169	0/1:33,6:39:7e-06,0.999993,0:50,0,317	0/0:13,0:13:0.999819,0.000181,0:0,39,294	0/1:23,61:84:0,1,0:323,0,123	1/1:0,2:2:0,0.403211,0.596789:65,6,0
chr7	15005186	chr7_15005186_G_A	G	A	.	PASS	AF=0.115385;DP=217;NS=13;AN=26;MAF=0.115385;AC=3;AC_Het=3;AC_Hom=0;AC_Hemi=0;HWE=1	GT:AD:DP:GP:PL	0/0:6,0:6:0.996032,0.003968,0:0,18,125	0/1:5,1:6:0.030626,0.969374,0:21,0,97	0/0:20,0:20:1,0,0:0,60,227	0/0:14,0:14:0.999984,1.6e-05,0:0,42,289	0/0:13,1:14:0.953013,0.046987,0:0,7,219	0/0:12,0:12:0.999938,6.2e-05,0:0,36,161	0/0:5,0:5:0.992096,0.007904,0:0,15,139	0/0:2,0:2:0.940082,0.059917,1e-06:0,6,42	0/0:14,1:15:0.984662,0.015338,0:0,12,219	0/1:23,7:30:0,1,0:87,0,270	0/0:18,1:19:0.999026,0.000974,0:0,24,305	0/0:70,0:70:1,0,0:0,211,361	0/1:3,1:4:0.164943,0.835057,0:13,0,93
chr7	15005258	chr7_15005258_G_T	G	T	.	PASS	AF=0.115385;DP=249;NS=13;AN=26;MAF=0.115385;AC=3;AC_Het=3;AC_Hom=0;AC_Hemi=0;HWE=1	GT:AD:DP:GP:PL	0/0:7,0:7:0.997947,0.002053,0:0,21,149	0/0:7,0:7:0.997947,0.002053,0:0,21,144	0/0:43,0:43:1,0,0:0,129,354	0/0:8,0:8:0.998973,0.001027,0:0,24,183	0/1:4,3:7:0,1,0:94,0,99	0/0:6,0:6:0.995903,0.004097,0:0,18,171	0/0:8,0:8:0.998973,0.001027,0:0,24,206	0/0:4,0:4:0.983809,0.016191,0:0,12,108	0/1:22,3:25:0.001872,0.998128,0:33,0,262	0/1:45,8:53:1.3e-05,0.999987,0:55,0,289	0/0:34,2:36:0.999891,0.000109,0:0,34,314	0/0:28,0:28:1,0,0:0,84,316	0/0:10,0:10:0.999743,0.000257,0:0,30,226
chr7	15005264	chr7_15005264_C_T	C	T	.	PASS	AF=0.115385;DP=233;NS=13;AN=26;MAF=0.115385;AC=3;AC_Het=3;AC_Hom=0;AC_Hemi=0;HWE=1	GT:AD:DP:GP:PL	0/0:7,0:7:0.997869,0.002131,0:0,21,151	0/0:8,0:8:0.998933,0.001067,0:0,24,159	0/0:40,3:43:0.998766,0.001234,0:0,23,296	0/0:9,0:9:0.999466,0.000534,0:0,27,212	0/0:7,1:8:0.878585,0.121415,0:0,3,171	0/0:6,0:6:0.995747,0.004253,0:0,18,178	0/0:8,0:8:0.998933,0.001067,0:0,24,215	0/1:3,1:4:0.005819,0.994181,0:28,0,72	0/1:19,5:24:1e-06,0.999999,0:64,0,289	0/0:45,3:48:0.999998,2e-06,0:0,51,335	0/1:28,6:34:4e-06,0.999996,0:60,0,324	0/0:24,0:24:1,0,0:0,72,299	0/0:10,0:10:0.999733,0.000267,0:0,30,225
chr7	15005278	chr7_15005278_C_T	C	T	.	PASS	AF=0.115385;DP=180;NS=13;AN=26;MAF=0.115385;AC=3;AC_Het=3;AC_Hom=0;AC_Hemi=0;HWE=1	GT:AD:DP:GP:PL	0/0:5,0:5:0.993162,0.006838,0:0,15,130	0/0:5,0:5:0.993162,0.006838,0:0,15,117	0/0:34,4:38:0.996782,0.003218,0:0,18,284	0/0:7,0:7:0.998282,0.001718,0:0,21,190	0/1:5,1:6:0.47679,0.52321,0:7,0,129	0/0:4,0:4:0.986416,0.013584,0:0,12,127	0/1:5,1:6:0.028219,0.971781,0:22,0,135	0/0:2,0:2:0.94779,0.05221,0:0,6,72	0/0:18,1:19:0.999158,0.000842,0:0,24,299	0/0:40,2:42:1,0,0:0,61,312	0/0:27,1:28:0.999998,2e-06,0:0,50,348	0/0:12,0:12:0.999946,5.4e-05,0:0,36,196	0/1:4,2:6:2.5e-05,0.999975,0:53,0,83
chr7	15006052	chr7_15006052_G_A	G	A	.	PASS	AF=0.461538;DP=228;NS=13;AN=26;MAF=0.461538;AC=12;AC_Het=12;AC_Hom=0;AC_Hemi=0;HWE=0.00569121	GT:AD:DP:GP:PL	0/1:0,1:1:0.000111,0.518432,0.481456:37,3,0	0/1:1,1:2:0.000213,0.990589,0.009198:34,0,17	0/1:5,11:16:0,1,0:238,0,103	0/0:13,0:13:0.999773,0.000227,0:0,39,302	0/1:19,4:23:1e-06,0.999999,0:60,0,273	0/1:3,4:7:0,1,0:90,0,77	0/1:8,13:21:0,1,0:199,0,126	0/1:1,4:5:0,0.971317,0.028683:93,0,12	0/1:10,2:12:3.5e-05,0.999965,0:42,0,227	0/1:33,12:45:0,1,0:139,0,340	0/1:12,7:19:0,1,0:163,0,262	0/1:16,37:53:0,1,0:273,0,134	0/1:4,7:11:0,1,0:129,0,72
chr7	15006063	chr7_15006063_G_T	G	T	.	PASS	AF=0.208333;DP=219;NS=12;AN=24;MAF=0.208333;AC=5;AC_Het=5;AC_Hom=0;AC_Hemi=0;HWE=1	GT:AD:DP:GP:PL	./.:0,0:0:0.632604,0.32552,0.041876:0,0,0	0/0:2,0:2:0.886021,0.113978,0:0,6,56	0/1:13,2:15:0.047714,0.952286,0:16,0,261	0/0:16,0:16:0.999992,8e-06,0:0,48,338	0/0:23,0:23:1,0,0:0,69,346	0/1:5,1:6:0.135017,0.864983,0:11,0,129	0/1:18,3:21:0.001851,0.998149,0:30,0,232	0/0:5,0:5:0.984175,0.015825,0:0,15,129	0/1:8,4:12:0,1,0:91,0,191	0/1:36,5:41:0.034454,0.965546,0:17,0,324	0/0:18,0:18:0.999998,2e-06,0:0,54,354	0/0:50,0:50:1,0,0:0,151,382	0/0:10,0:10:0.999498,0.000502,0:0,30,220
chr7	15006100	chr7_15006100_T_C	T	C	.	PASS	AF=0.25;DP=148;NS=12;AN=24;MAF=0.25;AC=6;AC_Het=6;AC_Hom=0;AC_Hemi=0;HWE=0.529258	GT:AD:DP:GP:PL	./.:0,0:0:0.540696,0.389249,0.070055:0,0,0	0/0:1,0:1:0.7353,0.26467,3e-05:0,3,35	0/1:7,2:9:0.00046,0.99954,0:35,0,166	0/0:17,0:17:0.999995,5e-06,0:0,51,351	0/1:13,2:15:0.008425,0.991575,0:22,0,250	0/0:5,0:5:0.977999,0.022001,0:0,15,111	0/1:9,2:11:0.002148,0.997852,0:28,0,163	0/0:2,0:2:0.847476,0.152523,1e-06:0,6,51	0/1:9,2:11:0.000996,0.999004,0:31,0,208	0/0:26,3:29:0.992491,0.007509,0:0,20,329	0/0:10,0:10:0.999298,0.000702,0:0,30,250	0/1:25,6:31:0.001415,0.998585,0:30,0,239	0/1:6,1:7:0.081711,0.918289,0:12,0,123
chr7	15006607	chr7_15006607_A_G	A	G	.	PASS	AF=0.409091;DP=128;NS=11;AN=22;MAF=0.409091;AC=9;AC_Het=5;AC_Hom=4;AC_Hemi=0;HWE=1	GT:AD:DP:GP:PL	./.:0,0:0:0.31964,0.491454,0.188906:0,0,0	0/1:0,1:1:0.000293,0.5652,0.434508:34,3,0	0/1:0,1:1:0.001465,0.564537,0.433998:27,3,0	0/1:16,13:29:0,1,0:240,0,295	0/1:2,6:8:0,0.999994,6e-06:164,0,48	1/1:0,2:2:9e-06,0.394077,0.605914:51,6,0	0/1:0,1:1:0.005808,0.562081,0.432111:21,3,0	./.:0,0:0:0.31964,0.491454,0.188906:0,0,0	0/0:12,1:13:0.942968,0.057032,0:0,14,264	0/0:31,1:32:1,0,0:0,65,374	0/0:15,0:15:0.999953,4.7e-05,0:0,45,308	0/0:24,0:24:1,0,0:0,72,347	1/1:0,2:2:1e-06,0.39408,0.605919:61,6,0
chr7	15006950	chr7_15006950_C_T	C	T	.	PASS	AF=0.153846;DP=272;NS=13;AN=26;MAF=0.153846;AC=4;AC_Het=2;AC_Hom=2;AC_Hemi=0;HWE=0.234783	GT:AD:DP:GP:PL	0/0:1,0:1:0.841117,0.158764,0.000119:0,3,24	0/0:9,0:9:0.999263,0.000737,0:0,27,242	0/0:19,0:19:0.999999,1e-06,0:0,57,349	0/1:12,13:25:0,1,0:272,0,257	1/1:0,7:7:0,0.076446,0.923554:225,21,0	0/0:16,0:16:0.999994,6e-06,0:0,48,314	0/1:9,3:12:2e-06,0.999998,0:61,0,217	0/0:3,0:3:0.954939,0.045061,0:0,9,89	0/0:14,0:14:0.999977,2.3e-05,0:0,42,325	0/0:45,0:45:1,0,0:0,135,415	0/0:20,0:20:1,0,0:0,60,361	0/0:84,0:84:1,0,0:0,253,437	0/0:17,0:17:0.999997,3e-06,0:0,51,300
chr7	15007157	chr7_15007157_G_A	G	A	.	PASS	AF=0.375;DP=165;NS=12;AN=24;MAF=0.375;AC=9;AC_Het=7;AC_Hom=2;AC_Hemi=0;HWE=0.592947	GT:AD:DP:GP:PL	./.:0,0:0:0.378668,0.473384,0.147948:0,0,0	0/0:6,0:6:0.980842,0.019158,0:0,18,164	0/0:14,0:14:0.999924,7.6e-05,0:0,42,285	0/0:15,0:15:0.999962,3.8e-05,0:0,45,287	0/1:7,2:9:1.8e-05,0.999982,0:46,0,176	0/1:4,6:10:0,0.999999,1e-06:146,0,56	0/1:3,1:4:0.001608,0.998392,0:27,0,88	0/0:2,0:2:0.761889,0.238111,0:0,6,73	0/1:7,7:14:0,1,0:139,0,178	0/1:18,16:34:0,1,0:210,0,288	0/1:12,3:15:4e-06,0.999996,0:53,0,250	0/1:21,14:35:0,1,0:166,0,160	1/1:0,7:7:0,0.024386,0.975614:188,21,0
chr7	15007245	chr7_15007245_G_A	G	A	.	PASS	AF=0.5;DP=216;NS=13;AN=26;MAF=0.5;AC=13;AC_Het=9;AC_Hom=4;AC_Hemi=0;HWE=0.30044	GT:AD:DP:GP:PL	0/0:10,0:10:0.998081,0.001919,0:0,30,194	0/1:2,4:6:0,0.999997,3e-06:111,0,53	0/1:3,15:18:0,0.989786,0.010214:266,0,17	0/0:22,0:22:1,0,0:0,66,371	0/1:13,3:16:1e-06,0.999999,0:58,0,190	0/1:2,9:11:0,0.9995,0.0005:213,0,30	0/1:3,5:8:0,0.999996,4e-06:126,0,51	1/1:0,3:3:0,0.20248,0.79752:111,9,0	0/1:13,10:23:0,1,0:195,0,252	0/1:22,20:42:0,1,0:217,0,315	0/1:12,6:18:0,1,0:127,0,248	1/1:0,34:34:0,0,1:314,102,0	0/1:1,4:5:0,0.910614,0.089386:106,0,7
chr7	15010608	chr7_15010608_G_A	G	A	.	PASS	AF=0.423077;DP=233;NS=13;AN=26;MAF=0.423077;AC=11;AC_Het=7;AC_Hom=4;AC_Hemi=0;HWE=1	GT:AD:DP:GP:PL	1/1:0,8:8:0,0.010462,0.989538:234,24,0	1/1:0,5:5:0,0.077987,0.922013:176,15,0	0/0:19,0:19:0.999997,3e-06,0:0,57,360	0/0:8,0:8:0.994261,0.005739,0:0,24,231	0/1:6,3:9:0,1,0:86,0,171	0/1:2,3:5:0,0.999998,2e-06:99,0,53	0/1:1,3:4:0,0.998135,0.001865:84,0,23	0/0:5,0:5:0.95586,0.04414,0:0,15,149	0/1:16,5:21:0,1,0:84,0,301	0/1:22,13:35:0,1,0:243,0,322	0/1:12,10:22:0,1,0:215,0,252	0/1:54,34:88:0,1,0:306,0,363	0/0:4,0:4:0.915452,0.084548,0:0,12,133
chr7	15013264	chr7_15013264_G_A	G	A	.	PASS	AF=0.454545;DP=251;NS=11;AN=22;MAF=0.454545;AC=10;AC_Het=2;AC_Hom=8;AC_Hemi=0;HWE=0.0610009	GT:AD:DP:GP:PL	./.:0,0:0:0.311526,0.493238,0.195236:0,0,0	1/1:0,6:6:0,0.037974,0.962026:191,18,0	1/1:0,10:10:0,0.002461,0.997539:261,30,0	0/0:10,0:10:0.998456,0.001544,0:0,30,267	0/0:15,0:15:0.999952,4.8e-05,0:0,45,324	1/1:0,3:3:0,0.239999,0.760001:104,9,0	./.:0,0:0:0.311526,0.493238,0.195236:0,0,0	0/1:3,2:5:1e-06,0.999999,0:60,0,90	0/0:18,0:18:0.999994,6e-06,0:0,54,352	0/0:53,0:53:1,0,0:0,160,428	0/0:27,0:27:1,0,0:0,81,395	1/1:0,102:102:0,0,1:449,307,0	0/1:1,1:2:0.000504,0.999338,0.000158:31,0,34
chr7	15014511	chr7_15014511_C_T	C	T	.	PASS	AF=0.269231;DP=266;NS=13;AN=26;MAF=0.269231;AC=7;AC_Het=3;AC_Hom=4;AC_Hemi=0;HWE=0.165217	GT:AD:DP:GP:PL	0/1:1,2:3:1e-06,0.999761,0.000238:65,0,28	1/1:0,6:6:0,0.094812,0.905188:163,18,0	0/0:20,0:20:0.999999,1e-06,0:0,60,359	0/1:16,2:18:0.489076,0.510924,0:2,0,273	0/0:15,0:15:0.999982,1.8e-05,0:0,45,299	0/0:7,0:7:0.99536,0.00464,0:0,21,168	1/1:0,3:3:0,0.455921,0.544079:108,9,0	0/1:3,2:5:1e-06,0.999999,0:62,0,84	0/0:30,1:31:0.999999,1e-06,0:0,59,368	0/0:56,0:56:1,0,0:0,169,419	0/0:27,0:27:1,0,0:0,81,382	0/0:69,0:69:1,0,0:0,208,412	0/0:6,0:6:0.990764,0.009236,0:0,18,195
chr7	15016731	chr7_15016731_G_A	G	A	.	PASS	AF=0.5;DP=166;NS=12;AN=24;MAF=0.5;AC=12;AC_Het=6;AC_Hom=6;AC_Hemi=0;HWE=1	GT:AD:DP:GP:PL	./.:0,0:0:0.268161,0.499363,0.232476:0,0,0	0/0:1,0:1:0.517698,0.482019,0.000283:0,3,32	0/0:16,0:16:0.999972,2.8e-05,0:0,48,343	0/0:12,0:12:0.999546,0.000454,0:0,36,294	0/1:7,3:10:0,1,0:71,0,175	1/1:0,2:2:0,0.34938,0.65062:68,6,0	1/1:0,3:3:0,0.211665,0.788335:87,9,0	1/1:0,2:2:0,0.34938,0.65062:76,6,0	0/1:12,5:17:0,1,0:119,0,250	0/1:28,17:45:0,1,0:258,0,353	0/1:15,10:25:0,1,0:222,0,266	0/1:5,24:29:0,0.999982,1.8e-05:287,0,44	0/1:2,1:3:0.000856,0.999144,0:28,0,66
chr7	15016941	chr7_15016941_C_T	C	T	.	PASS	AF=0.272727;DP=215;NS=11;AN=22;MAF=0.272727;AC=6;AC_Het=2;AC_Hom=4;AC_Hemi=0;HWE=0.108359	GT:AD:DP:GP:PL	./.:0,0:0:0.523567,0.400024,0.076408:0,0,0	./.:0,0:0:0.523567,0.400024,0.076408:0,0,0	0/0:32,0:32:1,0,0:0,96,413	0/0:12,0:12:0.999814,0.000186,0:0,36,275	0/0:7,0:7:0.994067,0.005933,0:0,21,215	1/1:0,3:3:0,0.395552,0.604448:87,9,0	0/1:0,2:2:0,0.566877,0.433122:69,6,0	0/1:0,2:2:0,0.566877,0.433122:69,6,0	0/0:24,0:24:1,0,0:0,72,390	0/0:51,0:51:1,0,0:0,154,431	0/0:22,0:22:1,0,0:0,66,360	0/0:57,0:57:1,0,0:0,172,433	1/1:0,3:3:0,0.395552,0.604448:112,9,0
chr7	15017273	chr7_15017273_C_T	C	T	.	PASS	AF=0.461538;DP=256;NS=13;AN=26;MAF=0.461538;AC=12;AC_Het=8;AC_Hom=4;AC_Hemi=0;HWE=0.601992	GT:AD:DP:GP:PL	0/0:6,0:6:0.970687,0.029313,0:0,18,152	0/0:4,0:4:0.892224,0.107776,0:0,12,113	1/1:0,11:11:0,0.001009,0.998991:278,33,0	0/0:14,0:14:0.999882,0.000118,0:0,42,308	0/1:2,5:7:0,0.999988,1.2e-05:135,0,46	0/1:0,1:1:4.2e-05,0.508521,0.491437:41,3,0	0/1:0,1:1:0.000166,0.508458,0.491376:35,3,0	1/1:0,2:2:0,0.340968,0.659032:69,6,0	0/1:10,10:20:0,1,0:218,0,221	0/1:40,25:65:0,1,0:296,0,363	0/1:9,14:23:0,1,0:263,0,189	0/1:39,52:91:0,1,0:343,0,319	0/1:3,4:7:0,1,0:111,0,90
chr7	15018471	chr7_15018471_T_A	T	A	.	PASS	AF=0.346154;DP=210;NS=13;AN=26;MAF=0.346154;AC=9;AC_Het=7;AC_Hom=2;AC_Hemi=0;HWE=1	GT:AD:DP:GP:PL	0/0:26,0:26:1,0,0:0,78,393	1/1:0,6:6:0,0.050401,0.949599:185,18,0	0/0:11,0:11:0.999425,0.000575,0:0,33,280	0/0:4,0:4:0.931454,0.068546,0:0,12,115	0/1:1,3:4:0,0.999626,0.000374:91,0,29	0/0:2,0:2:0.772579,0.227421,0:0,6,68	0/0:6,0:6:0.981935,0.018065,0:0,18,183	0/1:0,1:1:0.000213,0.629293,0.370494:37,3,0	0/1:13,5:18:0,1,0:120,0,255	0/1:28,24:52:0,1,0:324,0,335	0/1:8,11:19:0,1,0:243,0,178	0/1:19,32:51:0,1,0:313,0,207	0/1:5,4:9:0,1,0:99,0,137
chr7	15019744	chr7_15019744_T_C	T	C	.	PASS	AF=0.291667;DP=81;NS=12;AN=24;MAF=0.291667;AC=7;AC_Het=3;AC_Hom=4;AC_Hemi=0;HWE=0.194508	GT:AD:DP:GP:PL	0/0:5,0:5:0.971814,0.028186,0:0,15,153	0/0:4,0:4:0.945172,0.054828,0:0,12,143	0/0:16,0:16:0.999986,1.4e-05,0:0,48,347	0/0:2,0:2:0.811664,0.188336,0:0,6,74	0/1:1,1:2:0.000542,0.999384,7.4e-05:33,0,35	0/0:4,0:4:0.945172,0.054828,0:0,12,136	./.:0,0:0:0.466519,0.433006,0.100475:0,0,0	0/0:1,0:1:0.683016,0.316972,1.2e-05:0,3,41	1/1:0,5:5:0,0.118685,0.881315:151,15,0	0/1:2,18:20:0,0.912156,0.087844:279,0,4	1/1:0,7:7:0,0.03257,0.96743:214,21,0	0/1:5,5:10:0,1,0:111,0,111	0/0:5,0:5:0.971814,0.028186,0:0,15,161
chr7	15020212	chr7_15020212_A_G	A	G	.	PASS	AF=0.423077;DP=146;NS=13;AN=26;MAF=0.423077;AC=11;AC_Het=7;AC_Hom=4;AC_Hemi=0;HWE=1	GT:AD:DP:GP:PL	0/0:11,0:11:0.999144,0.000856,0:0,33,247	0/1:3,5:8:0,1,0:143,0,90	0/0:16,0:16:0.999973,2.7e-05,0:0,48,352	0/0:5,0:5:0.948029,0.051971,0:0,15,148	0/1:2,1:3:0.000362,0.999638,0:32,0,61	0/1:0,1:1:4.8e-05,0.532693,0.467259:41,3,0	0/1:0,1:1:4.8e-05,0.532693,0.467259:41,3,0	0/0:3,0:3:0.820154,0.179846,0:0,9,106	0/1:4,8:12:0,1,0:173,0,83	0/1:10,18:28:0,1,0:271,0,136	0/1:6,11:17:0,1,0:229,0,122	1/1:1,33:34:0,0,1:359,85,0	1/1:0,7:7:0,0.0175,0.9825:202,21,0
chr7	15020510	chr7_15020510_C_A	C	A	.	PASS	AF=0.363636;DP=171;NS=11;AN=22;MAF=0.363636;AC=8;AC_Het=2;AC_Hom=6;AC_Hemi=0;HWE=0.0588235	GT:AD:DP:GP:PL	0/0:40,0:40:1,0,0:0,120,406	1/1:0,3:3:0,0.294966,0.705034:115,9,0	1/1:0,6:6:0,0.049696,0.950304:192,18,0	0/0:10,0:10:0.998834,0.001166,0:0,30,269	0/1:8,1:9:0.032902,0.967098,0:14,0,155	0/0:1,0:1:0.62595,0.374027,2.2e-05:0,3,40	0/0:2,0:2:0.769962,0.230038,0:0,6,70	./.:0,0:0:0.391829,0.468267,0.139904:0,0,0	0/0:11,0:11:0.999417,0.000583,0:0,33,288	0/1:28,4:32:2.9e-05,0.999971,0:45,0,326	0/0:11,0:11:0.999417,0.000583,0:0,33,273	1/1:0,46:46:0,0,1:411,138,0	./.:0,0:0:0.391829,0.468267,0.139904:0,0,0
chr7	15022808	chr7_15022808_C_G	C	G	.	PASS	AF=0.307692;DP=201;NS=13;AN=26;MAF=0.307692;AC=8;AC_Het=6;AC_Hom=2;AC_Hemi=0;HWE=1	GT:AD:DP:GP:PL	0/0:27,0:27:1,0,0:0,81,380	0/0:12,0:12:0.999776,0.000224,0:0,36,294	0/0:17,0:17:0.999993,7e-06,0:0,51,344	0/0:13,0:13:0.999888,0.000112,0:0,39,308	0/1:10,4:14:0,1,0:88,0,236	1/1:0,6:6:0,0.063763,0.936237:153,18,0	0/1:2,5:7:0,1,0:147,0,57	0/0:2,0:2:0.8134,0.1866,0:0,6,72	0/1:9,8:17:0,1,0:175,0,212	0/1:19,21:40:0,1,0:319,0,283	0/1:4,6:10:0,1,0:159,0,112	0/1:18,14:32:0,1,0:157,0,165	0/0:4,0:4:0.94576,0.05424,0:0,12,140
chr7	15025198	chr7_15025198_G_A	G	A	.	PASS	AF=0.115385;DP=190;NS=13;AN=26;MAF=0.115385;AC=3;AC_Het=3;AC_Hom=0;AC_Hemi=0;HWE=1	GT:AD:DP:GP:PL	0/0:22,0:22:1,0,0:0,66,366	0/1:0,3:3:0,0.613852,0.386148:109,9,0	0/0:11,0:11:0.999846,0.000154,0:0,33,224	0/0:7,0:7:0.997549,0.002451,0:0,21,185	0/0:8,0:8:0.998773,0.001227,0:0,24,232	0/0:5,0:5:0.990267,0.009733,0:0,15,159	0/1:2,1:3:0.002537,0.997463,0:31,0,62	0/0:1,0:1:0.864104,0.135888,9e-06:0,3,34	0/0:12,0:12:0.999923,7.7e-05,0:0,36,304	0/0:23,0:23:1,0,0:0,69,332	0/0:17,0:17:0.999998,2e-06,0:0,51,309	0/0:73,0:73:1,0,0:0,220,412	0/1:2,3:5:0,1,0:97,0,54
chr7	15025398	chr7_15025398_T_C	T	C	.	PASS	AF=0.423077;DP=260;NS=13;AN=26;MAF=0.423077;AC=11;AC_Het=5;AC_Hom=6;AC_Hemi=0;HWE=0.573563	GT:AD:DP:GP:PL	0/0:28,0:28:1,0,0:0,84,386	0/0:2,0:2:0.739452,0.260547,1e-06:0,6,57	0/0:9,0:9:0.997255,0.002745,0:0,27,223	0/0:12,0:12:0.999656,0.000344,0:0,36,278	0/1:12,4:16:0,1,0:97,0,235	1/1:0,7:7:0,0.02169,0.97831:207,21,0	0/0:9,0:9:0.997255,0.002745,0:0,27,239	1/1:0,2:2:0,0.415031,0.584969:75,6,0	0/1:5,12:17:0,1,0:252,0,100	0/1:16,15:31:0,1,0:248,0,228	0/1:10,5:15:0,1,0:115,0,188	0/1:47,60:107:0,1,0:357,0,322	1/1:0,5:5:0,0.08146,0.91854:171,15,0
chr7	15026434	chr7_15026434_C_T	C	T	.	PASS	AF=0.423077;DP=253;NS=13;AN=26;MAF=0.423077;AC=11;AC_Het=3;AC_Hom=8;AC_Hemi=0;HWE=0.0855297	GT:AD:DP:GP:PL	0/0:4,0:4:0.915475,0.084525,0:0,12,97	0/0:9,0:9:0.997123,0.002877,0:0,27,251	1/1:0,17:17:0,2.1e-05,0.999979:312,51,0	0/1:12,6:18:0,1,0:140,0,252	0/1:7,7:14:0,1,0:157,0,158	1/1:0,10:10:0,0.002637,0.997363:267,30,0	0/0:10,0:10:0.99856,0.00144,0:0,30,223	1/1:0,6:6:0,0.040587,0.959413:169,18,0	0/0:12,0:12:0.999639,0.000361,0:0,36,287	0/0:35,0:35:1,0,0:0,105,394	0/0:16,0:16:0.999977,2.3e-05,0:0,48,324	1/1:0,90:90:0,0,1:464,271,0	0/1:6,6:12:0,1,0:156,0,142
chr7	15026517	chr7_15026517_A_G	A	G	.	PASS	AF=0.458333;DP=184;NS=12;AN=24;MAF=0.458333;AC=11;AC_Het=7;AC_Hom=4;AC_Hemi=0;HWE=1	GT:AD:DP:GP:PL	./.:0,0:0:0.299345,0.495559,0.205097:0,0,0	1/1:0,4:4:0,0.131197,0.868803:141,12,0	0/0:8,0:8:0.993575,0.006425,0:0,24,228	0/0:12,0:12:0.999596,0.000404,0:0,36,276	0/1:4,11:15:0,1,0:245,0,85	1/1:0,9:9:0,0.004697,0.995303:243,27,0	0/1:1,2:3:0,0.999669,0.000331:64,0,31	0/1:1,1:2:0.002409,0.997426,0.000165:24,0,34	0/1:4,8:12:0,1,0:191,0,102	0/1:18,18:36:0,1,0:287,0,270	0/1:15,4:19:0,1,0:77,0,288	0/0:54,0:54:1,0,0:0,163,389	0/1:4,6:10:0,1,0:140,0,102
chr7	15027666	chr7_15027666_A_G	A	G	.	PASS	AF=0.136364;DP=117;NS=11;AN=22;MAF=0.136364;AC=3;AC_Het=3;AC_Hom=0;AC_Hemi=0;HWE=1	GT:AD:DP:GP:PL	./.:0,0:0:0.743197,0.237783,0.019019:0,0,0	0/0:5,0:5:0.990101,0.009899,0:0,15,133	0/0:7,0:7:0.997507,0.002493,0:0,21,175	0/1:3,4:7:0,1,0:102,0,66	0/1:5,3:8:0,1,0:83,0,124	0/0:5,0:5:0.990101,0.009899,0:0,15,149	0/1:4,2:6:1.6e-05,0.999984,0:53,0,85	./.:0,0:0:0.743197,0.237783,0.019019:0,0,0	0/0:8,0:8:0.998752,0.001248,0:0,24,210	0/0:28,0:28:1,0,0:0,84,355	0/0:9,0:9:0.999376,0.000624,0:0,27,242	0/0:29,0:29:1,0,0:0,87,287	0/0:5,0:5:0.990101,0.009899,0:0,15,150
chr7	15027783	chr7_15027783_C_A	C	A	.	PASS	AF=0.269231;DP=184;NS=13;AN=26;MAF=0.269231;AC=7;AC_Het=5;AC_Hom=2;AC_Hemi=0;HWE=1	GT:AD:DP:GP:PL	0/0:2,0:2:0.837099,0.162898,3e-06:0,6,46	0/0:3,0:3:0.911329,0.088671,0:0,9,78	0/0:12,0:12:0.99981,0.00019,0:0,36,237	0/1:5,9:14:0,1,0:147,0,119	0/0:11,0:11:0.99962,0.00038,0:0,33,238	0/0:7,0:7:0.993956,0.006044,0:0,21,154	0/0:9,0:9:0.998482,0.001518,0:0,27,219	0/0:2,0:2:0.837102,0.162898,0:0,6,70	0/1:8,9:17:0,1,0:185,0,191	0/1:16,11:27:0,1,0:206,0,272	0/1:6,7:13:0,1,0:173,0,143	0/1:37,25:62:0,1,0:243,0,297	1/1:0,5:5:0,0.13836,0.86164:119,15,0
chr7	15028445	chr7_15028445_C_T	C	T	.	PASS	AF=0.291667;DP=125;NS=12;AN=24;MAF=0.291667;AC=7;AC_Het=3;AC_Hom=4;AC_Hemi=0;HWE=0.194508	GT:AD:DP:GP:PL	0/0:9,0:9:0.998352,0.001648,0:0,27,181	0/0:2,0:2:0.825556,0.174441,3e-06:0,6,47	0/0:15,0:15:0.999974,2.6e-05,0:0,45,336	0/1:6,5:11:0,1,0:130,0,124	0/1:2,2:4:2e-06,0.999998,0:57,0,64	0/0:7,1:8:0.543206,0.456794,0:0,0,170	0/1:3,1:4:0.002991,0.997009,0:26,0,82	./.:0,0:0:0.494116,0.417636,0.088248:0,0,0	0/0:12,0:12:0.999794,0.000206,0:0,36,286	0/0:35,0:35:1,0,0:0,105,383	0/0:17,0:17:0.999994,6e-06,0:0,51,311	1/1:0,5:5:0,0.128832,0.871168:96,15,0	1/1:0,3:3:0,0.371681,0.628319:99,9,0
chr7	15028902	chr7_15028902_T_A	T	A	.	PASS	AF=0.461538;DP=196;NS=13;AN=26;MAF=0.461538;AC=12;AC_Het=6;AC_Hom=6;AC_Hemi=0;HWE=1	GT:AD:DP:GP:PL	1/1:0,8:8:0,0.009118,0.990882:220,24,0	0/0:5,0:5:0.949619,0.050381,0:0,15,125	0/1:8,1:9:0.230991,0.769009,0:3,0,139	1/1:0,15:15:0,7.2e-05,0.999928:296,45,0	0/1:2,3:5:0,0.999995,5e-06:75,0,50	0/0:5,0:5:0.949619,0.050381,0:0,15,144	0/0:8,0:8:0.993412,0.006588,0:0,24,203	0/0:2,0:2:0.702027,0.297973,0:0,6,80	0/1:13,10:23:0,1,0:164,0,245	0/1:21,14:35:0,1,0:190,0,300	0/1:8,5:13:0,1,0:93,0,158	0/1:47,18:65:0,1,0:205,0,344	1/1:0,3:3:0,0.227494,0.772506:74,9,0
chr7	15029859	chr7_15029859_A_G	A	G	.	PASS	AF=0.208333;DP=235;NS=12;AN=24;MAF=0.208333;AC=5;AC_Het=1;AC_Hom=4;AC_Hemi=0;HWE=0.0310559	GT:AD:DP:GP:PL	./.:0,0:0:0.623975,0.331892,0.044133:0,0,0	1/1:0,7:7:0,0.055488,0.944512:196,21,0	1/1:0,19:19:0,1.4e-05,0.999986:341,57,0	0/0:16,0:16:0.999992,8e-06,0:0,48,300	0/0:16,0:16:0.999992,8e-06,0:0,48,302	0/0:8,0:8:0.997927,0.002073,0:0,24,210	0/0:5,0:5:0.983651,0.016349,0:0,15,130	0/0:3,0:3:0.937659,0.062341,0:0,9,95	0/0:15,0:15:0.999984,1.6e-05,0:0,45,287	0/0:32,0:32:1,0,0:0,96,376	0/0:11,0:11:0.99974,0.00026,0:0,33,243	0/1:41,57:98:0,1,0:364,0,324	0/0:5,0:5:0.983651,0.016349,0:0,15,155
chr7	15032796	chr7_15032796_C_T	C	T	.	PASS	AF=0.153846;DP=266;NS=13;AN=26;MAF=0.153846;AC=4;AC_Het=2;AC_Hom=2;AC_Hemi=0;HWE=0.234783	GT:AD:DP:GP:PL	0/1:0,3:3:0,0.548929,0.451071:85,9,0	1/1:0,7:7:0,0.070681,0.929319:207,21,0	0/0:16,0:16:0.999994,6e-06,0:0,48,318	0/0:15,0:15:0.999987,1.3e-05,0:0,45,337	0/0:12,0:12:0.9999,0.0001,0:0,36,290	0/0:4,0:4:0.974965,0.025035,0:0,12,140	0/1:3,2:5:0,1,0:67,0,89	0/0:5,0:5:0.987324,0.012676,0:0,15,136	0/0:21,0:21:1,0,0:0,63,370	0/0:43,0:43:1,0,0:0,129,415	0/0:19,0:19:0.999999,1e-06,0:0,57,360	0/0:111,0:111:1,0,0:0,334,459	0/0:5,0:5:0.987324,0.012676,0:0,15,133
chr7	15032854	chr7_15032854_G_A	G	A	.	PASS	AF=0.538462;DP=258;NS=13;AN=26;MAF=0.461538;AC=14;AC_Het=2;AC_Hom=12;AC_Hemi=0;HWE=0.0206165	GT:AD:DP:GP:PL	0/1:13,1:14:0.457489,0.542511,0:0,2,259	1/1:0,10:10:0,0.002007,0.997993:258,30,0	1/1:0,14:14:0,0.000126,0.999874:310,42,0	0/0:8,0:8:0.992472,0.007528,0:0,24,241	0/0:12,0:12:0.999526,0.000474,0:0,36,306	1/1:0,5:5:0,0.060478,0.939522:165,15,0	1/1:0,2:2:0,0.339924,0.660076:70,6,0	1/1:0,2:2:0,0.339924,0.660076:78,6,0	0/0:18,0:18:0.999993,7e-06,0:0,54,352	0/0:37,0:37:1,0,0:0,111,412	0/0:24,0:24:1,0,0:0,72,396	1/1:0,108:108:0,0,1:462,325,0	0/1:2,2:4:0,1,0:63,0,63
chr7	15033111	chr7_15033111_C_T	C	T	.	PASS	AF=0.423077;DP=269;NS=13;AN=26;MAF=0.423077;AC=11;AC_Het=5;AC_Hom=6;AC_Hemi=0;HWE=0.573563	GT:AD:DP:GP:PL	0/1:11,1:12:0.209121,0.790879,0:4,0,245	1/1:0,9:9:0,0.00502,0.99498:239,27,0	1/1:0,17:17:0,2e-05,0.99998:297,51,0	0/1:7,11:18:0,1,0:194,0,167	0/1:8,5:13:0,1,0:133,0,197	1/1:0,6:6:0,0.038798,0.961202:182,18,0	0/0:3,0:3:0.837846,0.162154,0:0,9,99	0/1:0,1:1:0.000145,0.563561,0.436294:37,3,0	0/0:20,0:20:0.999999,1e-06,0:0,60,371	0/0:49,0:49:1,0,0:0,148,431	0/0:22,0:22:1,0,0:0,66,385	0/0:97,0:97:1,0,0:0,292,443	0/1:1,1:2:0.000205,0.999672,0.000123:35,0,35
chr7	15033173	chr7_15033173_G_A	G	A	.	PASS	AF=0.166667;DP=244;NS=12;AN=24;MAF=0.166667;AC=4;AC_Het=2;AC_Hom=2;AC_Hemi=0;HWE=0.254658	GT:AD:DP:GP:PL	./.:0,0:0:0.677522,0.29119,0.031287:0,0,0	0/0:2,0:2:0.902979,0.097021,0:0,6,82	1/1:0,15:15:0,0.000284,0.999716:329,45,0	0/0:18,0:18:0.999998,2e-06,0:0,54,315	0/0:8,0:8:0.998324,0.001676,0:0,24,229	0/0:8,0:8:0.998324,0.001676,0:0,24,174	0/0:2,0:2:0.902979,0.097021,0:0,6,69	0/0:3,0:3:0.949017,0.050983,0:0,9,100	0/0:20,0:20:1,0,0:0,60,336	0/0:41,0:41:1,0,0:0,123,417	0/0:25,0:25:1,0,0:0,75,372	0/1:40,60:100:0,1,0:363,0,327	0/1:1,1:2:0.002934,0.997032,3.4e-05:29,0,35
chr7	15033201	chr7_15033201_G_C	G	C	.	PASS	AF=0.272727;DP=140;NS=11;AN=22;MAF=0.272727;AC=6;AC_Het=6;AC_Hom=0;AC_Hemi=0;HWE=0.504644	GT:AD:DP:GP:PL	./.:0,0:0:0.419165,0.456529,0.124306:0,0,0	./.:0,0:0:0.419165,0.456529,0.124306:0,0,0	0/0:11,1:12:0.542811,0.457189,0:0,1,239	0/1:8,1:9:0.129282,0.870718,0:8,0,193	0/0:6,0:6:0.983268,0.016732,0:0,18,165	0/1:0,1:1:0.000299,0.647234,0.352467:36,3,0	0/1:0,1:1:0.000188,0.647305,0.352506:38,3,0	0/1:0,1:1:0.000299,0.647234,0.352467:36,3,0	0/0:9,0:9:0.997877,0.002123,0:0,27,227	0/1:18,3:21:0.001341,0.998659,0:28,0,294	0/0:9,0:9:0.997877,0.002123,0:0,27,238	0/0:69,1:70:1,0,0:0,173,408	0/1:0,1:1:0.00015,0.647331,0.35252:39,3,0
chr7	15033498	chr7_15033498_C_T	C	T	.	PASS	AF=0.269231;DP=272;NS=13;AN=26;MAF=0.269231;AC=7;AC_Het=5;AC_Hom=2;AC_Hemi=0;HWE=1	GT:AD:DP:GP:PL	0/0:23,0:23:1,0,0:0,69,368	0/0:13,0:13:0.999914,8.6e-05,0:0,39,251	0/0:13,0:13:0.999914,8.6e-05,0:0,39,297	0/0:8,0:8:0.997268,0.002732,0:0,24,206	0/0:17,1:18:0.995756,0.004244,0:0,22,258	0/1:1,4:5:0,0.99823,0.00177:118,0,20	0/0:8,0:8:0.997268,0.002732,0:0,24,190	1/1:0,4:4:0,0.262802,0.737198:126,12,0	0/1:11,8:19:0,1,0:175,0,216	0/1:20,20:40:0,1,0:279,0,259	0/1:7,10:17:0,1,0:198,0,163	0/0:100,0:100:1,0,0:0,301,453	0/1:1,3:4:0,0.999114,0.000886:95,0,23
chr7	15038952	chr7_15038952_C_G	C	G	.	PASS	AF=0.375;DP=171;NS=12;AN=24;MAF=0.375;AC=9;AC_Het=7;AC_Hom=2;AC_Hemi=0;HWE=0.592947	GT:AD:DP:GP:PL	0/0:1,0:1:0.595203,0.404249,0.000548:0,3,27	./.:0,0:0:0.354653,0.481749,0.163598:0,0,0	0/1:1,1:2:0.000587,0.999142,0.000271:31,0,31	0/1:6,7:13:0,1,0:190,0,161	0/0:7,0:7:0.9895,0.0105,0:0,21,207	0/1:0,1:1:7e-05,0.595484,0.404447:41,3,0	1/1:0,3:3:0,0.269048,0.730952:111,9,0	0/0:4,0:4:0.921748,0.078252,0:0,12,147	0/1:8,9:17:0,1,0:215,0,140	0/1:26,21:47:0,1,0:316,0,332	0/1:8,9:17:0,1,0:182,0,187	0/1:28,27:55:0,1,0:326,0,295	0/0:4,0:4:0.921748,0.078252,0:0,12,122
chr7	15040275	chr7_15040275_C_T	C	T	.	PASS	AF=0.115385;DP=260;NS=13;AN=26;MAF=0.115385;AC=3;AC_Het=3;AC_Hom=0;AC_Hemi=0;HWE=1	GT:AD:DP:GP:PL	0/0:17,0:17:0.999998,2e-06,0:0,51,334	0/1:1,7:8:0,0.993159,0.006841:191,0,10	0/0:9,0:9:0.999472,0.000528,0:0,27,245	0/0:26,0:26:1,0,0:0,78,365	0/0:7,0:7:0.99789,0.00211,0:0,21,202	0/0:8,0:8:0.998944,0.001056,0:0,24,217	0/0:5,0:5:0.991612,0.008388,0:0,15,156	0/1:0,1:1:0.002054,0.878973,0.118973:35,3,0	0/0:20,0:20:1,0,0:0,60,372	0/0:42,0:42:1,0,0:0,126,419	0/0:19,0:19:0.999999,1e-06,0:0,57,363	0/0:91,0:91:1,0,0:0,274,457	0/1:6,1:7:0.036192,0.963808,0:20,0,170
chr7	15047525	chr7_15047525_A_G	A	G	.	PASS	AF=0.307692;DP=266;NS=13;AN=26;MAF=0.307692;AC=8;AC_Het=6;AC_Hom=2;AC_Hemi=0;HWE=1	GT:AD:DP:GP:PL	0/0:30,0:30:1,0,0:0,90,365	0/0:10,0:10:0.999119,0.000881,0:0,30,230	0/0:25,0:25:1,0,0:0,75,358	1/1:0,17:17:0,3.4e-05,0.999966:332,51,0	0/1:6,11:17:0,1,0:189,0,122	0/1:5,6:11:0,1,0:122,0,113	0/0:4,0:4:0.9466,0.0534,0:0,12,117	0/0:5,0:5:0.972568,0.027432,0:0,15,157	0/1:6,8:14:0,1,0:151,0,131	0/1:20,18:38:0,1,0:282,0,268	0/1:8,7:15:0,1,0:99,0,160	0/1:43,29:72:0,1,0:261,0,359	0/0:8,0:8:0.996487,0.003513,0:0,24,207
chr7	15049825	chr7_15049825_C_A	C	A	.	PASS	AF=0.458333;DP=93;NS=12;AN=24;MAF=0.458333;AC=11;AC_Het=9;AC_Hom=2;AC_Hemi=0;HWE=0.238505	GT:AD:DP:GP:PL	./.:0,0:0:0.294888,0.496296,0.208816:0,0,0	0/1:7,3:10:0,1,0:64,0,142	0/1:2,4:6:0,0.999997,3e-06:97,0,51	0/1:1,1:2:0.00075,0.997917,0.001334:29,0,25	0/1:3,2:5:1e-06,0.999999,0:58,0,80	1/1:0,2:2:0,0.372714,0.627286:73,6,0	0/1:3,3:6:0,1,0:84,0,81	0/1:0,1:1:6.5e-05,0.542999,0.456937:40,3,0	0/0:5,0:5:0.950036,0.049964,0:0,15,144	0/1:25,3:28:0.059941,0.940059,0:10,0,269	0/1:10,1:11:0.108444,0.891556,0:7,0,198	0/0:11,0:11:0.999179,0.000821,0:0,33,271	0/1:4,2:6:4e-06,0.999996,0:52,0,121
chr7	15058169	chr7_15058169_T_C	T	C	.	PASS	AF=0.461538;DP=131;NS=13;AN=26;MAF=0.461538;AC=12;AC_Het=10;AC_Hom=2;AC_Hemi=0;HWE=0.11159	GT:AD:DP:GP:PL	0/0:2,0:2:0.696012,0.303988,0:0,6,64	0/1:3,3:6:0,1,0:73,0,72	0/1:7,1:8:0.04424,0.95576,0:11,0,159	0/0:5,0:5:0.948233,0.051767,0:0,15,153	0/1:1,2:3:2e-06,0.998895,0.001103:55,0,26	1/1:0,4:4:0,0.12518,0.87482:117,12,0	0/1:1,2:3:0,0.999722,0.000277:61,0,32	0/1:1,3:4:0,0.997796,0.002204:99,0,23	0/1:7,6:13:0,1,0:130,0,168	0/1:22,14:36:0,1,0:187,0,290	0/1:7,3:10:0,1,0:61,0,160	0/1:10,22:32:0,1,0:272,0,146	0/1:4,1:5:0.067462,0.932538,0:9,0,122
chr7	15058184	chr7_15058184_C_T	C	T	.	PASS	AF=0.115385;DP=133;NS=13;AN=26;MAF=0.115385;AC=3;AC_Het=1;AC_Hom=2;AC_Hemi=0;HWE=0.12	GT:AD:DP:GP:PL	0/1:0,2:2:2e-06,0.796155,0.203843:68,6,0	1/1:0,4:4:0,0.494033,0.505967:107,12,0	0/0:9,0:9:0.9995,0.0005,0:0,27,208	0/0:1,0:1:0.886513,0.113486,1e-06:0,3,41	0/0:2,0:2:0.939844,0.060156,0:0,6,68	0/0:4,0:4:0.984251,0.015749,0:0,12,120	0/0:6,0:6:0.996016,0.003984,0:0,18,187	0/0:4,0:4:0.984251,0.015749,0:0,12,127	0/0:15,0:15:0.999992,8e-06,0:0,45,286	0/0:35,0:35:1,0,0:0,105,303	0/0:10,0:10:0.99975,0.00025,0:0,30,209	0/0:38,0:38:1,0,0:0,114,376	0/0:3,0:3:0.968989,0.031011,0:0,9,98
chr7	15062278	chr7_15062278_T_C	T	C	.	PASS	AF=0.461538;DP=250;NS=13;AN=26;MAF=0.461538;AC=12;AC_Het=2;AC_Hom=10;AC_Hemi=0;HWE=0.0206165	GT:AD:DP:GP:PL	0/0:26,1:27:0.999882,0.000118,0:0,41,348	1/1:0,3:3:0,0.240245,0.759755:104,9,0	1/1:0,15:15:0,7.7e-05,0.999923:322,45,0	0/0:8,0:8:0.993862,0.006138,0:0,24,224	0/0:5,0:5:0.952917,0.047083,0:0,15,167	0/1:3,2:5:0,1,0:65,0,86	0/1:0,1:1:7.1e-05,0.558436,0.441493:40,3,0	1/1:0,2:2:0,0.387418,0.612582:77,6,0	0/0:20,0:20:0.999998,2e-06,0:0,60,373	0/0:73,0:73:1,0,0:0,220,443	0/0:18,0:18:0.999994,6e-06,0:0,54,331	1/1:0,71:71:0,0,1:395,214,0	1/1:0,2:2:0,0.387418,0.612582:71,6,0
chr7	15063614	chr7_15063614_G_A	G	A	.	PASS	AF=0.115385;DP=261;NS=13;AN=26;MAF=0.115385;AC=3;AC_Het=1;AC_Hom=2;AC_Hemi=0;HWE=0.12	GT:AD:DP:GP:PL	0/0:24,0:24:1,0,0:0,72,359	0/0:7,0:7:0.99787,0.00213,0:0,21,202	1/1:0,18:18:0,5.6e-05,0.999944:357,54,0	0/0:16,0:16:0.999996,4e-06,0:0,48,319	0/0:11,0:11:0.999867,0.000133,0:0,33,266	0/0:6,0:6:0.995749,0.004251,0:0,18,177	0/0:4,0:4:0.983209,0.016791,0:0,12,135	0/0:1,0:1:0.879796,0.120202,1e-06:0,3,41	0/0:15,0:15:0.999992,8e-06,0:0,45,291	0/0:49,0:49:1,0,0:0,148,406	0/0:21,0:21:1,0,0:0,63,352	0/0:81,0:81:1,0,0:0,244,446	0/1:3,1:4:0.018172,0.981828,0:23,0,80
chr7	15063641	chr7_15063641_T_C	T	C	.	PASS	AF=0.384615;DP=260;NS=13;AN=26;MAF=0.384615;AC=10;AC_Het=6;AC_Hom=4;AC_Hemi=0;HWE=1	GT:AD:DP:GP:PL	1/1:0,20:20:0,3e-06,0.999997:344,60,0	0/0:5,0:5:0.961123,0.038877,0:0,15,166	1/1:0,21:21:0,1e-06,0.999999:362,63,0	0/0:17,0:17:0.99999,1e-05,0:0,51,336	0/1:4,6:10:0,1,0:153,0,103	0/0:5,0:5:0.961123,0.038877,0:0,15,161	0/1:1,2:3:3e-06,0.999179,0.000818:54,0,26	0/0:3,0:3:0.860732,0.139268,0:0,9,110	0/1:5,9:14:0,1,0:185,0,108	0/1:26,26:52:0,1,0:312,0,309	0/1:8,10:18:0,1,0:220,0,155	0/0:89,0:89:1,0,0:0,268,452	0/1:2,1:3:0.00195,0.99805,0:26,0,59
chr7	15065063	chr7_15065063_G_C	G	C	.	PASS	AF=0.384615;DP=170;NS=13;AN=26;MAF=0.384615;AC=10;AC_Het=4;AC_Hom=6;AC_Hemi=0;HWE=0.255674	GT:AD:DP:GP:PL	0/0:18,0:18:0.999995,5e-06,0:0,54,323	0/0:2,0:2:0.753497,0.246503,0:0,6,65	0/0:14,0:14:0.99992,8e-05,0:0,42,302	0/0:9,0:9:0.997451,0.002549,0:0,27,182	0/1:5,2:7:3.2e-05,0.999968,0:44,0,118	1/1:0,3:3:0,0.276451,0.723549:90,9,0	0/0:4,0:4:0.924398,0.075602,0:0,12,97	0/0:1,0:1:0.604475,0.395505,2.1e-05:0,3,41	0/1:10,12:22:0,1,0:243,0,186	0/1:19,23:42:0,1,0:317,0,233	0/1:7,8:15:0,1,0:195,0,126	1/1:0,28:28:0,0,1:337,84,0	1/1:0,4:4:0,0.160395,0.839605:131,12,0
chr7	15065137	chr7_15065137_C_A	C	A	.	PASS	AF=0.125;DP=181;NS=12;AN=24;MAF=0.125;AC=3;AC_Het=1;AC_Hom=2;AC_Hemi=0;HWE=0.130435	GT:AD:DP:GP:PL	1/1:0,11:11:0,0.005792,0.994208:265,33,0	0/0:1,0:1:0.856454,0.143544,2e-06:0,3,40	0/0:17,0:17:0.999997,3e-06,0:0,51,328	0/0:10,0:10:0.999673,0.000327,0:0,30,238	0/1:9,2:11:0.001763,0.998237,0:32,0,189	./.:0,0:0:0.733515,0.24588,0.020605:0,0,0	0/0:1,0:1:0.85625,0.14351,0.000241:0,3,20	0/0:2,0:2:0.922679,0.077321,0:0,6,75	0/0:15,1:16:0.989861,0.010139,0:0,15,278	0/0:47,0:47:1,0,0:0,141,411	0/0:20,0:20:1,0,0:0,60,323	0/0:41,1:42:1,0,0:0,89,375	0/0:2,0:2:0.922679,0.077321,0:0,6,71
chr7	15076744	chr7_15076744_A_G	A	G	.	PASS	AF=0.458333;DP=252;NS=12;AN=24;MAF=0.458333;AC=11;AC_Het=7;AC_Hom=4;AC_Hemi=0;HWE=1	GT:AD:DP:GP:PL	1/1:0,29:29:0,0,1:391,87,0	0/1:1,4:5:0,0.998648,0.001352:116,0,25	1/1:0,22:22:0,1e-06,0.999999:371,66,0	0/1:2,6:8:0,0.999978,2.2e-05:163,0,43	0/1:6,3:9:0,1,0:66,0,159	0/1:5,8:13:0,1,0:204,0,123	0/1:3,5:8:0,1,0:134,0,69	./.:0,0:0:0.293322,0.49654,0.210138:0,0,0	0/0:17,0:17:0.999987,1.3e-05,0:0,51,318	0/0:41,0:41:1,0,0:0,123,405	0/0:12,0:12:0.999587,0.000413,0:0,36,274	0/1:34,43:77:0,1,0:362,0,328	0/1:5,6:11:0,1,0:161,0,124
chr7	15079662	chr7_15079662_T_C	T	C	.	PASS	AF=0.5;DP=230;NS=13;AN=26;MAF=0.5;AC=13;AC_Het=7;AC_Hom=6;AC_Hemi=0;HWE=1	GT:AD:DP:GP:PL	0/0:28,0:28:1,0,0:0,84,348	0/1:1,1:2:0.000643,0.998864,0.000493:29,0,30	1/1:0,15:15:0,6.2e-05,0.999938:323,45,0	1/1:0,4:4:0,0.112941,0.887059:112,12,0	0/1:3,5:8:0,1,0:144,0,89	0/1:3,1:4:0.000647,0.999353,0:29,0,86	0/0:3,0:3:0.802937,0.197063,0:0,9,112	1/1:0,3:3:0,0.202961,0.797039:84,9,0	0/1:10,7:17:0,1,0:166,0,234	0/1:19,21:40:0,1,0:315,0,274	0/1:9,7:16:0,1,0:164,0,212	0/0:88,0:88:1,0,0:0,265,441	0/1:1,1:2:0.000256,0.999588,0.000156:33,0,35
chr7	15080489	chr7_15080489_A_T	A	T	.	PASS	AF=0.115385;DP=268;NS=13;AN=26;MAF=0.115385;AC=3;AC_Het=3;AC_Hom=0;AC_Hemi=0;HWE=1	GT:AD:DP:GP:PL	0/0:30,0:30:1,0,0:0,90,403	0/1:1,3:4:0,0.999657,0.000343:88,0,23	0/1:19,2:21:0.386404,0.613596,0:8,0,315	0/0:2,0:2:0.936404,0.063596,0:0,6,75	0/0:7,0:7:0.997882,0.002118,0:0,21,213	0/0:2,0:2:0.936404,0.063596,0:0,6,64	0/1:0,2:2:0,0.786368,0.213631:76,6,0	0/0:3,0:3:0.967158,0.032842,0:0,9,106	0/0:28,0:28:1,0,0:0,84,406	0/0:62,0:62:1,0,0:0,187,440	0/0:23,1:24:0.999979,2.1e-05,0:0,41,320	0/0:82,0:82:1,0,0:0,247,413	0/0:1,0:1:0.880412,0.119587,1e-06:0,3,41
chr7	15083215	chr7_15083215_C_T	C	T	.	PASS	AF=0.307692;DP=236;NS=13;AN=26;MAF=0.307692;AC=8;AC_Het=6;AC_Hom=2;AC_Hemi=0;HWE=1	GT:AD:DP:GP:PL	0/0:3,0:3:0.894218,0.105782,0:0,9,91	0/0:6,0:6:0.985429,0.014571,0:0,18,181	0/0:21,0:21:1,0,0:0,63,361	1/1:0,8:8:0,0.016241,0.983759:235,24,0	0/1:6,5:11:0,1,0:121,0,163	0/0:4,0:4:0.944156,0.055844,0:0,12,132	0/1:3,5:8:0,1,0:132,0,86	0/0:2,0:2:0.808674,0.191326,0:0,6,64	0/1:9,5:14:0,1,0:120,0,208	0/1:15,16:31:0,1,0:262,0,261	0/1:5,7:12:0,1,0:160,0,142	0/0:105,1:106:1,0,0:0,299,452	0/1:7,3:10:0,1,0:73,0,182
chr7	15083315	chr7_15083315_G_A	G	A	.	PASS	AF=0.115385;DP=255;NS=13;AN=26;MAF=0.115385;AC=3;AC_Het=3;AC_Hom=0;AC_Hemi=0;HWE=1	GT:AD:DP:GP:PL	0/0:28,0:28:1,0,0:0,84,381	0/0:7,0:7:0.997819,0.002181,0:0,21,224	0/0:20,0:20:1,0,0:0,60,370	0/1:4,4:8:0,1,0:122,0,118	0/1:6,7:13:0,1,0:175,0,149	0/0:8,0:8:0.998908,0.001092,0:0,24,232	0/0:2,0:2:0.934615,0.065385,0:0,6,64	0/0:1,0:1:0.877254,0.122744,1e-06:0,3,41	0/0:19,0:19:0.999999,1e-06,0:0,57,318	0/0:34,0:34:1,0,0:0,102,405	0/0:30,0:30:1,0,0:0,90,392	0/0:77,0:77:1,0,0:0,232,425	0/1:6,2:8:2.2e-05,0.999978,0:52,0,163
chr7	15083673	chr7_15083673_T_G	T	G	.	PASS	AF=0.458333;DP=238;NS=12;AN=24;MAF=0.458333;AC=11;AC_Het=7;AC_Hom=4;AC_Hemi=0;HWE=1	GT:AD:DP:GP:PL	1/1:1,28:29:0,2.2e-05,0.999978:363,50,0	0/1:3,1:4:0.000951,0.999049,0:28,0,92	0/0:16,0:16:0.999974,2.6e-05,0:0,48,337	1/1:0,4:4:0,0.129499,0.870501:115,12,0	0/0:4,0:4:0.904957,0.095043,0:0,12,135	0/1:4,1:5:0.005982,0.994018,0:20,0,115	0/1:2,4:6:0,1,0:113,0,64	./.:0,0:0:0.295296,0.496231,0.208473:0,0,0	0/1:14,5:19:0,1,0:116,0,283	0/1:23,15:38:0,1,0:271,0,329	0/1:14,8:22:0,1,0:178,0,274	0/0:88,0:88:1,0,0:0,265,441	0/1:2,1:3:0.000476,0.999524,1e-06:31,0,59
chr7	15083735	chr7_15083735_G_T	G	T	.	PASS	AF=0.208333;DP=219;NS=12;AN=24;MAF=0.208333;AC=5;AC_Het=3;AC_Hom=2;AC_Hemi=0;HWE=0.403727	GT:AD:DP:GP:PL	1/1:0,24:24:0,0,1:377,72,0	0/0:4,0:4:0.964427,0.035573,0:0,12,135	0/0:20,0:20:0.999999,1e-06,0:0,60,315	0/0:1,0:1:0.772139,0.227852,8e-06:0,3,39	0/0:8,0:8:0.9977,0.0023,0:0,24,195	0/0:6,0:6:0.990863,0.009137,0:0,18,162	0/0:3,0:3:0.931297,0.068703,0:0,9,110	./.:0,0:0:0.596207,0.351875,0.051918:0,0,0	0/1:12,2:14:0.001314,0.998686,0:31,0,247	0/1:13,5:18:0,1,0:100,0,282	0/1:10,2:12:0.0023,0.9977,0:29,0,237	0/0:103,0:103:1,0,0:0,310,456	0/0:2,0:2:0.871426,0.128574,0:0,6,77
chr7	15083741	chr7_15083741_G_A	G	A	.	PASS	AF=0.375;DP=209;NS=12;AN=24;MAF=0.375;AC=9;AC_Het=5;AC_Hom=4;AC_Hemi=0;HWE=1	GT:AD:DP:GP:PL	1/1:0,21:21:0,2e-06,0.999998:372,63,0	0/1:2,3:5:0,1,0:75,0,60	0/0:18,1:19:0.992704,0.007296,0:0,22,237	./.:0,0:0:0.386944,0.470208,0.142848:0,0,0	0/1:8,1:9:0.250169,0.749831,0:4,0,175	0/1:6,2:8:1.6e-05,0.999984,0:47,0,156	0/1:1,2:3:0,0.999232,0.000768:66,0,26	1/1:0,2:2:0,0.451425,0.548575:82,6,0	0/0:12,1:13:0.573302,0.426698,0:0,2,222	0/1:15,2:17:0.040956,0.959044,0:13,0,271	0/0:11,0:11:0.999407,0.000593,0:0,33,266	0/0:95,5:100:1,0,0:0,136,362	0/0:1,0:1:0.622005,0.377922,7.3e-05:0,3,35
chr7	15084094	chr7_15084094_T_C	T	C	.	PASS	AF=0.115385;DP=252;NS=13;AN=26;MAF=0.115385;AC=3;AC_Het=1;AC_Hom=2;AC_Hemi=0;HWE=0.12	GT:AD:DP:GP:PL	1/1:0,9:9:0,0.0254,0.9746:215,27,0	0/0:9,0:9:0.999415,0.000585,0:0,27,246	0/0:16,0:16:0.999995,5e-06,0:0,48,321	0/0:13,0:13:0.999963,3.7e-05,0:0,39,289	0/0:10,0:10:0.999707,0.000293,0:0,30,239	0/0:8,0:8:0.998831,0.001169,0:0,24,221	0/1:0,3:3:0,0.625196,0.374804:93,9,0	0/0:3,0:3:0.963886,0.036114,0:0,9,112	0/0:17,0:17:0.999998,2e-06,0:0,51,291	0/0:40,0:40:1,0,0:0,120,356	0/0:20,0:20:1,0,0:0,60,304	0/0:95,0:95:1,0,0:0,286,460	0/0:8,0:8:0.998831,0.001169,0:0,24,212
chr7	15087148	chr7_15087148_G_A	G	A	.	PASS	AF=0.708333;DP=293;NS=12;AN=24;MAF=0.291667;AC=17;AC_Het=5;AC_Hom=12;AC_Hemi=0;HWE=1	GT:AD:DP:GP:PL	1/1:0,15:15:0,2.7e-05,0.999973:263,45,0	0/1:6,1:7:0.042076,0.957924,0:7,0,171	1/1:0,16:16:0,1.3e-05,0.999987:337,48,0	1/1:0,9:9:0,0.001697,0.998303:242,27,0	0/1:6,2:8:0.000131,0.999869,0:32,0,171	1/1:0,2:2:0,0.17867,0.82133:59,6,0	0/0:4,0:4:0.776825,0.223175,0:0,12,125	1/1:0,3:3:0,0.098098,0.901902:85,9,0	0/1:14,9:23:0,1,0:195,0,281	0/1:24,23:47:0,1,0:310,0,323	0/1:12,10:22:0,1,0:209,0,260	./.:0,0:0:0.091916,0.42252,0.485564:0,0,0	1/1:0,2:2:1e-06,0.17867,0.82133:54,6,0
chr7	15090866	chr7_15090866_A_G	A	G	.	PASS	AF=0.458333;DP=265;NS=12;AN=24;MAF=0.458333;AC=11;AC_Het=7;AC_Hom=4;AC_Hemi=0;HWE=1	GT:AD:DP:GP:PL	0/0:1,0:1:0.508242,0.491711,4.8e-05:0,3,40	0/1:3,2:5:0,1,0:62,0,97	1/1:0,13:13:0,0.000252,0.999748:308,39,0	1/1:0,7:7:0,0.015893,0.984107:215,21,0	0/1:5,4:9:0,1,0:123,0,117	0/1:2,2:4:7e-06,0.999993,0:49,0,64	0/1:4,2:6:0,1,0:63,0,97	./.:0,0:0:0.258332,0.499863,0.241805:0,0,0	0/1:14,7:21:0,1,0:163,0,277	0/1:35,32:67:0,1,0:351,0,347	0/1:11,16:27:0,1,0:292,0,211	0/0:103,0:103:1,0,0:0,310,457	0/0:2,0:2:0.673976,0.326024,0:0,6,72
chr7	15095570	chr7_15095570_C_T	C	T	.	PASS	AF=0.333333;DP=234;NS=12;AN=24;MAF=0.333333;AC=8;AC_Het=2;AC_Hom=6;AC_Hemi=0;HWE=0.0437475	GT:AD:DP:GP:PL	./.:0,0:0:0.458966,0.437009,0.104025:0,0,0	0/0:5,0:5:0.971106,0.028894,0:0,15,145	1/1:0,12:12:0,0.001024,0.998976:198,36,0	0/0:11,0:11:0.999535,0.000465,0:0,33,289	0/0:9,0:9:0.998144,0.001856,0:0,27,252	0/1:2,2:4:0,0.999999,0:63,0,58	0/1:3,1:4:0.001333,0.998667,0:29,0,90	0/0:4,0:4:0.943834,0.056166,0:0,12,116	0/0:24,0:24:1,0,0:0,72,326	0/0:39,0:39:1,0,0:0,117,394	0/0:27,0:27:1,0,0:0,81,362	1/1:0,92:92:0,0,1:440,277,0	1/1:0,3:3:0,0.344309,0.655691:98,9,0
chr7	15096003	chr7_15096003_A_G	A	G	.	PASS	AF=0.5;DP=253;NS=13;AN=26;MAF=0.5;AC=13;AC_Het=5;AC_Hom=8;AC_Hemi=0;HWE=0.577624	GT:AD:DP:GP:PL	1/1:0,12:12:0,0.000504,0.999496:288,36,0	0/1:3,1:4:0.000656,0.999344,0:29,0,94	1/1:0,19:19:0,4e-06,0.999996:387,57,0	1/1:0,8:8:0,0.008008,0.991992:232,24,0	0/1:4,7:11:0,1,0:193,0,108	0/1:2,1:3:0.001037,0.998963,0:27,0,71	0/1:1,1:2:0.00026,0.999586,0.000154:33,0,35	1/1:0,3:3:0,0.205292,0.794708:114,9,0	0/0:15,0:15:0.999941,5.9e-05,0:0,45,334	0/0:30,0:30:1,0,0:0,90,405	0/0:15,0:15:0.999941,5.9e-05,0:0,45,340	0/0:125,0:125:1,0,0:0,376,485	0/1:1,5:6:0,0.997547,0.002453:157,0,23
chr7	15097002	chr7_15097002_G_A	G	A	.	PASS	AF=0.423077;DP=256;NS=13;AN=26;MAF=0.423077;AC=11;AC_Het=7;AC_Hom=4;AC_Hemi=0;HWE=1	GT:AD:DP:GP:PL	0/1:1,5:6:0,0.994292,0.005708:129,0,19	0/0:9,0:9:0.996498,0.003502,0:0,27,243	1/1:0,5:5:0,0.064959,0.935041:152,15,0	0/1:0,1:1:0.000293,0.526268,0.473439:33,3,0	0/0:3,0:3:0.816396,0.183604,0:0,9,102	0/0:2,0:2:0.689752,0.310248,0:0,6,77	1/1:0,5:5:0,0.064959,0.935041:145,15,0	0/1:0,1:1:0.004627,0.523987,0.471387:21,3,0	0/1:15,11:26:0,1,0:225,0,274	0/1:36,7:43:0,1,0:82,0,363	0/1:12,4:16:0,1,0:80,0,255	0/0:136,0:136:1,0,0:0,409,486	0/1:1,1:2:0.000222,0.999635,0.000143:34,0,35
chr7	15098332	chr7_15098332_C_G	C	G	.	PASS	AF=0.192308;DP=270;NS=13;AN=26;MAF=0.192308;AC=5;AC_Het=5;AC_Hom=0;AC_Hemi=0;HWE=1	GT:AD:DP:GP:PL	0/0:21,0:21:1,0,0:0,63,355	0/0:7,0:7:0.996195,0.003805,0:0,21,189	0/1:15,2:17:0.109322,0.890678,0:12,0,289	0/1:19,7:26:0,1,0:153,0,309	0/1:5,9:14:0,1,0:212,0,123	0/0:9,0:9:0.999046,0.000954,0:0,27,248	0/1:0,1:1:0.000261,0.803326,0.196413:41,3,0	0/0:3,0:3:0.942398,0.057602,0:0,9,107	0/0:12,1:13:0.86935,0.13065,0:0,5,263	0/0:38,0:38:1,0,0:0,114,409	0/0:20,0:20:1,0,0:0,60,366	0/0:91,2:93:1,0,0:0,220,412	0/1:6,1:7:0.1718,0.8282,0:10,0,170
chr7	15102912	chr7_15102912_C_T	C	T	.	PASS	AF=0.458333;DP=134;NS=12;AN=24;MAF=0.458333;AC=11;AC_Het=1;AC_Hom=10;AC_Hemi=0;HWE=0.00444205	GT:AD:DP:GP:PL	1/1:0,6:6:0,0.041456,0.958544:174,18,0	1/1:0,2:2:0,0.408986,0.591014:69,6,0	1/1:0,2:2:0,0.408986,0.591014:72,6,0	0/0:6,0:6:0.977921,0.022079,0:0,18,175	0/1:3,1:4:0.013722,0.986278,0:17,0,98	1/1:0,3:3:0,0.257058,0.742942:97,9,0	0/0:3,0:3:0.847008,0.152992,0:0,9,97	./.:0,0:0:0.337031,0.487025,0.175943:0,0,0	0/0:17,0:17:0.999989,1.1e-05,0:0,51,295	0/0:28,0:28:1,0,0:0,84,399	0/0:20,0:20:0.999999,1e-06,0:0,60,347	1/1:0,37:37:0,0,1:417,111,0	0/0:6,0:6:0.977921,0.022079,0:0,18,183
chr7	15103488	chr7_15103488_A_G	A	G	.	PASS	AF=0.423077;DP=251;NS=13;AN=26;MAF=0.423077;AC=11;AC_Het=3;AC_Hom=8;AC_Hemi=0;HWE=0.0855297	GT:AD:DP:GP:PL	0/0:25,0:25:1,0,0:0,75,388	1/1:0,5:5:0,0.079145,0.920855:158,15,0	1/1:0,17:17:0,2.1e-05,0.999979:334,51,0	0/0:7,0:7:0.988767,0.011233,0:0,21,220	0/0:11,0:11:0.99929,0.00071,0:0,33,287	0/1:1,1:2:0.000275,0.99936,0.000365:34,0,30	0/1:0,1:1:0.000239,0.578847,0.420914:35,3,0	1/1:0,2:2:0,0.407443,0.592557:70,6,0	0/0:17,0:17:0.999989,1.1e-05,0:0,51,335	0/0:44,0:44:1,0,0:0,132,442	0/0:23,0:23:1,0,0:0,69,378	1/1:0,92:92:0,0,1:452,277,0	0/1:1,2:3:1e-06,0.999768,0.000231:59,0,32
chr7	15104078	chr7_15104078_T_C	T	C	.	PASS	AF=0.115385;DP=109;NS=13;AN=26;MAF=0.115385;AC=3;AC_Het=1;AC_Hom=2;AC_Hemi=0;HWE=0.12	GT:AD:DP:GP:PL	1/1:0,9:9:0,0.021362,0.978638:216,27,0	0/0:2,0:2:0.917878,0.082122,0:0,6,71	0/0:1,0:1:0.848218,0.15178,2e-06:0,3,41	0/0:5,0:5:0.98894,0.01106,0:0,15,167	0/0:10,0:10:0.999651,0.000349,0:0,30,266	0/0:1,0:1:0.848218,0.15178,2e-06:0,3,41	0/0:1,0:1:0.848218,0.15178,2e-06:0,3,41	0/1:0,3:3:0,0.582824,0.417176:102,9,0	0/0:12,0:12:0.999913,8.7e-05,0:0,36,294	0/0:19,0:19:0.999999,1e-06,0:0,57,347	0/0:11,0:11:0.999825,0.000175,0:0,33,275	0/0:27,0:27:1,0,0:0,81,329	0/0:8,0:8:0.998604,0.001396,0:0,24,217
chr7	15118384	chr7_15118384_C_T	C	T	.	PASS	AF=0.269231;DP=296;NS=13;AN=26;MAF=0.269231;AC=7;AC_Het=3;AC_Hom=4;AC_Hemi=0;HWE=0.165217	GT:AD:DP:GP:PL	0/1:1,1:2:0.013605,0.783579,0.202816:20,1,0	0/0:5,0:5:0.97624,0.02376,0:0,15,153	1/1:0,25:25:0,0,1:383,75,0	0/0:12,0:12:0.99981,0.00019,0:0,36,292	0/0:8,0:8:0.996967,0.003033,0:0,24,223	0/0:4,0:4:0.953583,0.046417,0:0,12,129	0/0:2,0:2:0.837022,0.162978,0:0,6,61	1/1:0,5:5:0,0.138291,0.861709:157,15,0	0/0:21,0:21:1,0,0:0,63,359	0/0:40,0:40:1,0,0:0,120,401	0/0:23,0:23:1,0,0:0,69,365	0/1:47,56:103:0,1,0:363,0,337	0/1:5,5:10:0,1,0:140,0,127
chr7	15119337	chr7_15119337_T_C	T	C	.	PASS	AF=0.458333;DP=265;NS=12;AN=24;MAF=0.458333;AC=11;AC_Het=5;AC_Hom=6;AC_Hemi=0;HWE=0.59387	GT:AD:DP:GP:PL	1/1:0,11:11:0,0.001075,0.998925:215,33,0	0/0:4,0:4:0.898125,0.101875,0:0,12,115	1/1:0,26:26:0,0,1:386,78,0	1/1:0,9:9:0,0.004286,0.995714:249,27,0	0/1:4,6:10:0,1,0:160,0,112	0/0:8,0:8:0.992961,0.007039,0:0,24,229	0/1:1,3:4:0,0.997711,0.002289:103,0,23	./.:0,0:0:0.27484,0.498824,0.226336:0,0,0	0/1:8,7:15:0,1,0:152,0,196	0/1:20,20:40:0,1,0:309,0,290	0/1:13,13:26:0,1,0:243,0,234	0/0:110,0:110:1,0,0:0,331,478	0/0:2,0:2:0.687885,0.312115,0:0,6,71
chr7	15119601	chr7_15119601_G_A	G	A	.	PASS	AF=0.423077;DP=252;NS=13;AN=26;MAF=0.423077;AC=11;AC_Het=7;AC_Hom=4;AC_Hemi=0;HWE=1	GT:AD:DP:GP:PL	0/0:3,0:3:0.830529,0.169471,0:0,9,89	0/1:0,1:1:0.000213,0.550472,0.449314:35,3,0	0/0:18,0:18:0.999994,6e-06,0:0,54,326	0/1:4,2:6:4e-06,0.999996,0:52,0,112	0/0:3,0:3:0.830529,0.169471,0:0,9,98	0/0:3,0:3:0.830529,0.169471,0:0,9,112	0/1:2,1:3:0.001547,0.998453,0:26,0,61	1/1:0,3:3:0,0.234467,0.765533:100,9,0	0/1:9,8:17:0,1,0:175,0,193	0/1:22,15:37:0,1,0:234,0,320	0/1:12,12:24:0,1,0:228,0,234	0/1:66,62:128:0,1,0:358,0,352	1/1:0,6:6:0,0.036872,0.963128:181,18,0
chr7	15120476	chr7_15120476_C_T	C	T	.	PASS	AF=0.115385;DP=262;NS=13;AN=26;MAF=0.115385;AC=3;AC_Het=3;AC_Hom=0;AC_Hemi=0;HWE=1	GT:AD:DP:GP:PL	0/1:3,2:5:0.000562,0.999438,0:38,0,57	0/0:3,0:3:0.965994,0.034006,0:0,9,104	0/0:21,0:21:1,0,0:0,63,380	0/0:4,0:4:0.982703,0.017297,0:0,12,113	0/1:2,6:8:0,1,0:162,0,55	0/0:8,0:8:0.998901,0.001099,0:0,24,239	0/1:0,1:1:0.001965,0.874842,0.123193:35,3,0	0/0:3,0:3:0.965994,0.034006,0:0,9,88	0/0:13,0:13:0.999966,3.4e-05,0:0,39,283	0/0:49,0:49:1,0,0:0,148,422	0/0:16,0:16:0.999996,4e-06,0:0,48,333	0/0:124,0:124:1,0,0:0,373,466	0/0:7,0:7:0.997805,0.002195,0:0,21,204
chr7	15120568	chr7_15120568_A_G	A	G	.	PASS	AF=0.115385;DP=238;NS=13;AN=26;MAF=0.115385;AC=3;AC_Het=3;AC_Hom=0;AC_Hemi=0;HWE=1	GT:AD:DP:GP:PL	0/1:2,5:7:0,0.999928,7.2e-05:77,0,29	0/0:8,0:8:0.999049,0.000951,0:0,24,224	0/0:16,0:16:0.999996,4e-06,0:0,48,340	0/1:4,1:5:0.291994,0.708006,0:10,0,120	0/0:9,0:9:0.999524,0.000476,0:0,27,248	0/1:3,1:4:0.01621,0.98379,0:24,0,82	0/0:4,0:4:0.98499,0.01501,0:0,12,136	0/0:1,0:1:0.891336,0.108663,1e-06:0,3,41	0/0:14,0:14:0.999985,1.5e-05,0:0,42,323	0/0:45,1:46:1,0,0:0,98,383	0/0:19,1:20:0.999263,0.000737,0:0,25,330	0/0:99,0:99:1,0,0:0,298,466	0/0:5,0:5:0.992438,0.007562,0:0,15,165
chr7	15121870	chr7_15121870_C_T	C	T	.	PASS	AF=0.125;DP=213;NS=12;AN=24;MAF=0.125;AC=3;AC_Het=3;AC_Hom=0;AC_Hemi=0;HWE=1	GT:AD:DP:GP:PL	./.:0,0:0:0.729316,0.249368,0.021316:0,0,0	0/1:0,2:2:1e-06,0.745197,0.254802:68,6,0	0/0:7,0:7:0.997336,0.002664,0:0,21,190	0/0:2,0:2:0.921253,0.078747,0:0,6,58	0/0:5,0:5:0.989428,0.010572,0:0,15,163	0/0:10,0:10:0.999666,0.000334,0:0,30,260	0/1:5,8:13:0,1,0:165,0,98	0/0:2,0:2:0.921253,0.078747,0:0,6,66	0/0:7,0:7:0.997336,0.002664,0:0,21,212	0/0:24,1:25:0.999974,2.6e-05,0:0,41,336	0/0:22,2:24:0.924536,0.075464,0:0,6,321	0/0:104,4:108:1,0,0:0,196,391	0/1:5,3:8:0,1,0:73,0,122
chr7	15131585	chr7_15131585_C_T	C	T	.	PASS	AF=0.115385;DP=215;NS=13;AN=26;MAF=0.115385;AC=3;AC_Het=3;AC_Hom=0;AC_Hemi=0;HWE=1	GT:AD:DP:GP:PL	0/0:9,0:9:0.999466,0.000534,0:0,27,173	0/0:2,0:2:0.935971,0.064029,0:0,6,71	0/0:15,0:15:0.999992,8e-06,0:0,45,302	0/0:13,0:13:0.999967,3.3e-05,0:0,39,306	0/0:9,0:9:0.999466,0.000534,0:0,27,263	0/1:3,2:5:5e-06,0.999995,0:59,0,89	0/1:2,2:4:5e-06,0.999995,0:58,0,64	0/0:2,0:2:0.935971,0.064029,0:0,6,80	0/0:17,0:17:0.999998,2e-06,0:0,51,352	0/0:30,0:30:1,0,0:0,90,405	0/0:12,0:12:0.999933,6.7e-05,0:0,36,297	0/0:92,0:92:1,0,0:0,277,442	0/1:3,2:5:2e-06,0.999998,0:63,0,82
chr7	15133628	chr7_15133628_A_G	A	G	.	PASS	AF=0.461538;DP=207;NS=13;AN=26;MAF=0.461538;AC=12;AC_Het=2;AC_Hom=10;AC_Hemi=0;HWE=0.0206165	GT:AD:DP:GP:PL	1/1:0,5:5:0,0.065827,0.934173:117,15,0	1/1:0,8:8:0,0.008731,0.991269:190,24,0	0/0:7,0:7:0.986332,0.013668,0:0,21,193	0/0:11,0:11:0.999135,0.000865,0:0,33,275	0/0:15,0:15:0.999946,5.4e-05,0:0,45,324	1/1:0,4:4:0,0.123524,0.876476:130,12,0	0/1:3,5:8:0,1,0:128,0,76	0/1:0,1:1:4.7e-05,0.529938,0.470015:41,3,0	0/0:15,0:15:0.999946,5.4e-05,0:0,45,309	0/0:39,0:39:1,0,0:0,117,398	0/0:13,0:13:0.999784,0.000216,0:0,39,287	1/1:0,76:76:0,0,1:420,229,0	1/1:0,5:5:0,0.065827,0.934173:138,15,0
chr7	15134048	chr7_15134048_A_C	A	C	.	PASS	AF=0.423077;DP=272;NS=13;AN=26;MAF=0.423077;AC=11;AC_Het=5;AC_Hom=6;AC_Hemi=0;HWE=0.573563	GT:AD:DP:GP:PL	1/1:0,18:18:0,1e-05,0.99999:286,54,0	0/0:7,0:7:0.988483,0.011517,0:0,21,212	1/1:0,12:12:0,0.000654,0.999346:294,36,0	1/1:0,12:12:0,0.000654,0.999346:300,36,0	0/1:5,5:10:0,1,0:121,0,115	0/0:4,0:4:0.914736,0.085264,0:0,12,106	0/1:1,1:2:0.001066,0.998463,0.000471:28,0,29	0/0:7,0:7:0.988483,0.011517,0:0,21,207	0/1:14,6:20:0,1,0:99,0,270	0/1:20,17:37:0,1,0:252,0,304	0/1:14,3:17:1.1e-05,0.999989,0:48,0,255	0/0:111,1:112:1,0,0:0,316,448	0/0:14,0:14:0.999909,9.1e-05,0:0,42,314
chr7	15136269	chr7_15136269_A_T	A	T	.	PASS	AF=0.375;DP=233;NS=12;AN=24;MAF=0.375;AC=9;AC_Het=9;AC_Hom=0;AC_Hemi=0;HWE=0.0922062	GT:AD:DP:GP:PL	./.:0,0:0:0.364604,0.478441,0.156955:0,0,0	0/0:4,0:4:0.924205,0.075795,0:0,12,142	0/0:20,0:20:0.999999,1e-06,0:0,60,361	0/1:6,5:11:0,1,0:129,0,129	0/1:11,2:13:0.000197,0.999803,0:36,0,250	0/1:0,1:1:0.000366,0.603601,0.396033:34,3,0	0/1:3,1:4:0.004828,0.995172,0:22,0,94	0/1:1,3:4:0,0.999475,0.000525:92,0,28	0/1:13,4:17:0,1,0:90,0,259	0/1:45,6:51:0.000184,0.999816,0:36,0,319	0/0:28,2:30:0.958531,0.041469,0:0,15,318	0/1:49,22:71:0,1,0:256,0,338	0/1:5,2:7:3.1e-05,0.999969,0:44,0,148
chr7	15138830	chr7_15138830_A_T	A	T	.	PASS	AF=0.25;DP=212;NS=12;AN=24;MAF=0.25;AC=6;AC_Het=6;AC_Hom=0;AC_Hemi=0;HWE=0.529258	GT:AD:DP:GP:PL	0/0:3,0:3:0.905323,0.094677,0:0,9,98	0/0:4,0:4:0.95031,0.04969,0:0,12,150	0/0:27,0:27:1,0,0:0,81,407	0/1:0,1:1:0.001337,0.704114,0.294549:31,3,0	0/0:2,0:2:0.827023,0.172977,0:0,6,74	0/0:1,0:1:0.705054,0.294936,1e-05:0,3,41	./.:0,0:0:0.497108,0.415902,0.08699:0,0,0	0/0:2,0:2:0.827023,0.172977,0:0,6,80	0/1:12,12:24:0,1,0:246,0,249	0/1:29,18:47:0,1,0:263,0,324	0/1:13,13:26:0,1,0:248,0,262	0/1:58,14:72:0,1,0:95,0,323	0/1:1,2:3:8e-06,0.999859,0.000133:52,0,32
chr7	15139604	chr7_15139604_C_T	C	T	.	PASS	AF=0.346154;DP=179;NS=13;AN=26;MAF=0.346154;AC=9;AC_Het=9;AC_Hom=0;AC_Hemi=0;HWE=0.209153	GT:AD:DP:GP:PL	0/0:27,1:28:0.999997,3e-06,0:0,56,251	0/1:1,1:2:0.000832,0.998787,0.000381:30,0,29	0/0:24,0:24:1,0,0:0,72,340	0/1:5,3:8:0,1,0:75,0,108	0/1:6,1:7:0.020729,0.979271,0:16,0,77	0/1:3,3:6:0,1,0:77,0,70	0/0:1,0:1:0.623815,0.376113,7.2e-05:0,3,35	0/0:1,0:1:0.623578,0.37597,0.000452:0,3,27	0/1:11,8:19:0,1,0:167,0,188	0/1:13,28:41:0,1,0:321,0,199	0/1:4,7:11:0,1,0:176,0,113	0/1:3,20:23:0,0.952248,0.047752:181,0,8	0/1:2,3:5:0,0.999999,1e-06:79,0,56
chr7	15139638	chr7_15139638_C_T	C	T	.	PASS	AF=0.153846;DP=238;NS=13;AN=26;MAF=0.153846;AC=4;AC_Het=4;AC_Hom=0;AC_Hemi=0;HWE=1	GT:AD:DP:GP:PL	0/1:39,6:45:0.008584,0.991416,0:25,0,203	0/0:3,0:3:0.95187,0.04813,0:0,9,98	0/0:32,2:34:0.999935,6.5e-05,0:0,38,348	0/1:6,2:8:2.3e-05,0.999977,0:50,0,131	0/0:8,1:9:0.938102,0.061898,0:0,8,162	0/1:4,3:7:0,1,0:73,0,88	0/0:1,0:1:0.831757,0.16823,1.4e-05:0,3,34	0/0:2,0:2:0.90816,0.09184,0:0,6,67	0/0:28,0:28:1,0,0:0,84,356	0/0:42,0:42:1,0,0:0,126,399	0/0:19,0:19:0.999999,1e-06,0:0,57,351	0/1:13,21:34:0,1,0:170,0,179	0/0:5,0:5:0.987517,0.012483,0:0,15,149
chr7	15139671	chr7_15139671_C_T	C	T	.	PASS	AF=0.25;DP=230;NS=12;AN=24;MAF=0.25;AC=6;AC_Het=6;AC_Hom=0;AC_Hemi=0;HWE=0.529258	GT:AD:DP:GP:PL	0/0:37,4:41:0.999926,7.4e-05,0:0,40,231	0/0:3,0:3:0.918725,0.081275,0:0,9,98	0/0:27,0:27:1,0,0:0,81,389	0/1:3,3:6:0,1,0:76,0,66	0/1:4,2:6:0.000225,0.999775,0:38,0,105	0/1:4,1:5:0.219793,0.780207,0:7,0,110	./.:0,0:0:0.545563,0.386118,0.068318:0,0,0	0/0:1,0:1:0.738616,0.261373,1.2e-05:0,3,39	0/1:22,9:31:0,1,0:156,0,285	0/1:20,23:43:0,1,0:290,0,265	0/1:15,9:24:0,1,0:192,0,286	0/0:41,0:41:1,0,0:0,123,261	0/0:2,0:2:0.849666,0.150334,0:0,6,68
chr7	15140175	chr7_15140175_G_A	G	A	.	PASS	AF=0.458333;DP=264;NS=12;AN=24;MAF=0.458333;AC=11;AC_Het=9;AC_Hom=2;AC_Hemi=0;HWE=0.238505	GT:AD:DP:GP:PL	0/0:9,0:9:0.996419,0.003581,0:0,27,163	./.:0,0:0:0.271204,0.499137,0.229659:0,0,0	0/0:16,0:16:0.999972,2.8e-05,0:0,48,352	1/1:0,12:12:0,0.00053,0.99947:288,36,0	0/1:3,2:5:2e-06,0.999998,0:54,0,81	0/1:2,4:6:0,0.998929,0.001071:123,0,26	0/1:5,4:9:0,1,0:115,0,124	0/1:0,1:1:0.000113,0.520712,0.479176:37,3,0	0/1:10,16:26:0,1,0:294,0,211	0/1:41,36:77:0,1,0:349,0,360	0/1:16,12:28:0,1,0:233,0,293	0/1:13,55:68:0,0.981749,0.018251:308,0,14	0/1:4,3:7:0,1,0:84,0,127
chr7	15141791	chr7_15141791_G_A	G	A	.	PASS	AF=0.291667;DP=190;NS=12;AN=24;MAF=0.291667;AC=7;AC_Het=5;AC_Hom=2;AC_Hemi=0;HWE=1	GT:AD:DP:GP:PL	1/1:0,15:15:0,0.000144,0.999856:203,45,0	0/1:1,1:2:0.000472,0.999461,6.7e-05:34,0,35	0/0:10,0:10:0.999173,0.000827,0:0,30,189	0/1:4,6:10:0,1,0:154,0,100	0/0:11,0:11:0.999587,0.000413,0:0,33,280	0/0:3,0:3:0.90424,0.09576,0:0,9,102	0/0:4,0:4:0.949713,0.050287,0:0,12,139	./.:0,0:0:0.493417,0.418039,0.088544:0,0,0	0/1:9,3:12:0,1,0:64,0,216	0/1:23,11:34:0,1,0:139,0,331	0/1:15,2:17:0.008513,0.991487,0:21,0,293	0/0:64,0:64:1,0,0:0,193,415	0/0:8,0:8:0.996702,0.003298,0:0,24,197
chr7	15143295	chr7_15143295_A_C	A	C	.	PASS	AF=0.5;DP=221;NS=12;AN=24;MAF=0.5;AC=12;AC_Het=4;AC_Hom=8;AC_Hemi=0;HWE=0.281462	GT:AD:DP:GP:PL	0/1:3,10:13:0,1,0:218,0,70	1/1:0,4:4:0,0.117687,0.882313:135,12,0	0/0:25,0:25:1,0,0:0,75,400	0/1:5,4:9:0,1,0:105,0,114	0/1:7,2:9:7e-06,0.999993,0:49,0,174	0/1:1,2:3:0,0.998816,0.001184:64,0,26	1/1:0,3:3:0,0.210592,0.789408:109,9,0	./.:0,0:0:0.266498,0.499473,0.234029:0,0,0	0/0:25,0:25:1,0,0:0,75,395	0/0:52,0:52:1,0,0:0,157,430	0/0:25,0:25:1,0,0:0,75,393	1/1:0,48:48:0,0,1:383,144,0	1/1:0,5:5:0,0.062522,0.937478:147,15,0
chr7	15143676	chr7_15143676_G_A	G	A	.	PASS	AF=0.227273;DP=220;NS=11;AN=22;MAF=0.227273;AC=5;AC_Het=5;AC_Hom=0;AC_Hemi=0;HWE=1	GT:AD:DP:GP:PL	0/0:3,0:3:0.921506,0.078494,0:0,9,82	./.:0,0:0:0.556312,0.379103,0.064586:0,0,0	0/1:16,2:18:0.004815,0.995185,0:25,0,290	0/1:3,8:11:0,1,0:163,0,75	0/0:3,0:3:0.921506,0.078494,0:0,9,106	./.:0,0:0:0.556312,0.379103,0.064586:0,0,0	0/1:0,1:1:0.00055,0.745451,0.253999:36,3,0	0/0:1,0:1:0.745854,0.254132,1.4e-05:0,3,38	0/0:14,1:15:0.938171,0.061829,0:0,10,298	0/1:47,5:52:0.209128,0.790872,0:7,0,336	0/0:35,2:37:0.999937,6.3e-05,0:0,40,367	0/1:60,16:76:0,1,0:153,0,333	0/0:3,0:3:0.921506,0.078494,0:0,9,103
chr7	15145551	chr7_15145551_C_A	C	A	.	PASS	AF=0.458333;DP=155;NS=12;AN=24;MAF=0.458333;AC=11;AC_Het=11;AC_Hom=0;AC_Hemi=0;HWE=0.0142876	GT:AD:DP:GP:PL	0/1:3,6:9:0,0.99533,0.00467:114,0,20	0/1:1,2:3:2e-06,0.999217,0.000782:55,0,28	0/0:15,0:15:0.99994,6e-05,0:0,45,292	0/1:1,1:2:0.019893,0.979803,0.000304:14,0,32	0/1:5,2:7:0.002886,0.997114,0:22,0,137	./.:0,0:0:0.255033,0.49995,0.245017:0,0,0	0/1:0,1:1:0.001627,0.504184,0.494189:25,3,0	0/1:0,1:1:0.002047,0.503972,0.493981:24,3,0	0/1:13,5:18:5e-05,0.99995,0:40,0,179	0/1:28,6:34:0.07485,0.92515,0:8,0,161	0/1:14,3:17:0.012326,0.987674,0:16,0,244	0/1:33,13:46:0,1,0:114,0,294	0/1:1,1:2:0.000645,0.9992,0.000156:29,0,35
chr7	15150859	chr7_15150859_G_C	G	C	.	PASS	AF=0.363636;DP=180;NS=11;AN=22;MAF=0.363636;AC=8;AC_Het=4;AC_Hom=4;AC_Hemi=0;HWE=0.537668	GT:AD:DP:GP:PL	0/0:13,0:13:0.999839,0.000161,0:0,39,288	./.:0,0:0:0.363307,0.478885,0.157808:0,0,0	1/1:0,16:16:0,4.6e-05,0.999954:344,48,0	1/1:0,5:5:0,0.086614,0.913386:138,15,0	0/0:5,0:5:0.96044,0.03956,0:0,15,137	0/1:0,1:1:7.3e-05,0.602703,0.397224:41,3,0	./.:0,0:0:0.363307,0.478885,0.157808:0,0,0	0/0:2,0:2:0.752147,0.247852,0:0,6,62	0/1:11,13:24:0,1,0:250,0,241	0/1:27,29:56:0,1,0:336,0,332	0/1:13,8:21:0,1,0:184,0,256	0/0:34,0:34:1,0,0:0,102,231	0/0:3,0:3:0.858545,0.141455,0:0,9,95
chr7	15150929	chr7_15150929_T_C	T	C	.	PASS	AF=0.291667;DP=224;NS=12;AN=24;MAF=0.291667;AC=7;AC_Het=1;AC_Hom=6;AC_Hemi=0;HWE=0.0114416	GT:AD:DP:GP:PL	0/0:19,1:20:0.99842,0.00158,0:0,27,267	1/1:0,6:6:0,0.070191,0.929809:167,18,0	0/0:13,0:13:0.999899,0.000101,0:0,39,307	0/0:10,0:10:0.999192,0.000808,0:0,30,267	0/0:7,0:7:0.993574,0.006426,0:0,21,172	0/0:2,0:2:0.828522,0.171478,0:0,6,81	./.:0,0:0:0.500191,0.414102,0.085707:0,0,0	1/1:0,3:3:0,0.376532,0.623468:102,9,0	0/0:27,0:27:1,0,0:0,81,387	0/0:62,0:62:1,0,0:0,187,440	0/0:31,0:31:1,0,0:0,93,418	1/1:0,42:42:0,0,1:356,126,0	0/1:0,1:1:0.000171,0.707119,0.29271:40,3,0
chr7	15151247	chr7_15151247_T_C	T	C	.	PASS	AF=0.384615;DP=268;NS=13;AN=26;MAF=0.384615;AC=10;AC_Het=4;AC_Hom=6;AC_Hemi=0;HWE=0.255674	GT:AD:DP:GP:PL	1/1:0,16:16:0,4.7e-05,0.999953:323,48,0	1/1:0,9:9:0,0.005963,0.994037:259,27,0	0/0:9,0:9:0.997463,0.002537,0:0,27,248	0/1:4,4:8:0,1,0:121,0,100	0/1:3,3:6:0,1,0:92,0,78	0/0:3,0:3:0.860002,0.139998,0:0,9,99	1/1:0,3:3:0,0.277412,0.722588:115,9,0	0/0:1,0:1:0.605595,0.394341,6.5e-05:0,3,36	0/0:19,0:19:0.999998,2e-06,0:0,57,350	0/0:60,0:60:1,0,0:0,181,432	0/0:24,0:24:1,0,0:0,72,385	0/1:55,45:100:0,1,0:344,0,367	0/1:5,5:10:0,1,0:140,0,140
chr7	15153202	chr7_15153202_A_G	A	G	.	PASS	AF=0.291667;DP=200;NS=12;AN=24;MAF=0.291667;AC=7;AC_Het=7;AC_Hom=0;AC_Hemi=0;HWE=0.487414	GT:AD:DP:GP:PL	0/0:27,0:27:1,0,0:0,81,389	0/0:4,0:4:0.940876,0.059124,0:0,12,119	0/0:19,0:19:0.999998,2e-06,0:0,57,358	0/1:6,1:7:0.048183,0.951817,0:13,0,144	0/0:10,1:11:0.982187,0.017813,0:0,17,253	0/1:0,1:1:0.000264,0.665277,0.334459:37,3,0	./.:0,0:0:0.44283,0.44525,0.111921:0,0,0	0/1:0,1:1:0.00105,0.664754,0.334196:31,3,0	0/1:21,3:24:0.001606,0.998394,0:28,0,317	0/1:44,7:51:3e-06,0.999997,0:56,0,321	0/1:17,5:22:0,1,0:92,0,305	0/1:23,8:31:0,1,0:77,0,296	0/0:1,0:1:0.665421,0.334526,5.3e-05:0,3,35
chr7	15153730	chr7_15153730_G_T	G	T	.	PASS	AF=0.25;DP=333;NS=12;AN=24;MAF=0.25;AC=6;AC_Het=4;AC_Hom=2;AC_Hemi=0;HWE=1	GT:AD:DP:GP:PL	0/0:28,0:28:1,0,0:0,84,393	0/0:7,0:7:0.994312,0.005688,0:0,21,202	0/0:25,0:25:1,0,0:0,75,386	1/1:0,5:5:0,0.145815,0.854185:155,15,0	0/1:4,1:5:0.005471,0.994529,0:24,0,127	0/0:2,0:2:0.845272,0.154728,0:0,6,76	0/0:1,0:1:0.732,0.26799,1e-05:0,3,40	./.:0,0:0:0.535832,0.392347,0.071821:0,0,0	0/1:18,19:37:0,1,0:301,0,297	0/1:37,28:65:0,1,0:336,0,362	0/1:18,14:32:0,1,0:264,0,292	0/0:51,0:51:1,0,0:0,154,335	0/0:2,0:2:0.845272,0.154728,0:0,6,80
chr7	15156043	chr7_15156043_A_G	A	G	.	PASS	AF=0.461538;DP=218;NS=13;AN=26;MAF=0.461538;AC=12;AC_Het=6;AC_Hom=6;AC_Hemi=0;HWE=1	GT:AD:DP:GP:PL	0/0:24,0:24:1,0,0:0,72,372	1/1:0,4:4:0,0.1241,0.8759:114,12,0	0/0:16,0:16:0.999973,2.7e-05,0:0,48,329	1/1:0,8:8:0,0.008777,0.991223:204,24,0	0/1:5,2:7:6e-06,0.999994,0:50,0,152	0/1:5,1:6:0.011332,0.988668,0:17,0,147	1/1:0,10:10:0,0.002209,0.997791:245,30,0	0/0:6,0:6:0.973172,0.026828,0:0,18,181	0/1:6,7:13:0,1,0:123,0,149	0/1:19,18:37:0,1,0:258,0,296	0/1:9,11:20:0,1,0:231,0,187	0/1:38,27:65:0,1,0:293,0,347	0/0:2,0:2:0.693913,0.306086,0:0,6,69
chr7	15156077	chr7_15156077_G_A	G	A	.	PASS	AF=0.115385;DP=207;NS=13;AN=26;MAF=0.115385;AC=3;AC_Het=3;AC_Hom=0;AC_Hemi=0;HWE=1	GT:AD:DP:GP:PL	0/0:12,0:12:0.999933,6.7e-05,0:0,36,278	0/0:2,0:2:0.935788,0.064212,0:0,6,56	0/0:19,0:19:0.999999,1e-06,0:0,57,331	0/1:7,4:11:0,1,0:98,0,187	0/1:5,2:7:0.000117,0.999883,0:45,0,143	0/0:6,0:6:0.99573,0.00427,0:0,18,186	0/0:9,0:9:0.999464,0.000536,0:0,27,233	0/0:6,0:6:0.99573,0.00427,0:0,18,195	0/0:11,0:11:0.999866,0.000134,0:0,33,223	0/0:38,0:38:1,0,0:0,114,396	0/0:20,0:20:1,0,0:0,60,354	0/1:37,27:64:0,1,0:304,0,350	0/0:2,0:2:0.935788,0.064212,0:0,6,76
chr7	15157096	chr7_15157096_A_G	A	G	.	PASS	AF=0.458333;DP=212;NS=12;AN=24;MAF=0.458333;AC=11;AC_Het=3;AC_Hom=8;AC_Hemi=0;HWE=0.103129	GT:AD:DP:GP:PL	1/1:0,4:4:0,0.11964,0.88036:138,12,0	./.:0,0:0:0.271332,0.499127,0.229541:0,0,0	1/1:0,23:23:0,0,1:387,69,0	1/1:0,8:8:0,0.008422,0.991578:218,24,0	0/0:2,0:2:0.684989,0.315011,0:0,6,78	1/1:0,6:6:0,0.032858,0.967142:182,18,0	0/0:3,0:3:0.81305,0.18695,0:0,9,84	0/0:4,0:4:0.896887,0.103113,0:0,12,127	0/1:8,8:16:0,1,0:193,0,172	0/1:31,20:51:0,1,0:287,0,350	0/1:8,11:19:0,1,0:211,0,181	0/0:71,0:71:1,0,0:0,214,426	0/0:5,0:5:0.945642,0.054358,0:0,15,155
chr7	15157142	chr7_15157142_G_C	G	C	.	PASS	AF=0.423077;DP=253;NS=13;AN=26;MAF=0.423077;AC=11;AC_Het=5;AC_Hom=6;AC_Hemi=0;HWE=0.573563	GT:AD:DP:GP:PL	1/1:0,11:11:0,0.001432,0.998568:279,33,0	1/1:0,5:5:0,0.084084,0.915916:151,15,0	0/0:20,0:20:0.999999,1e-06,0:0,60,372	0/1:5,5:10:0,1,0:132,0,138	0/1:6,5:11:0,1,0:131,0,144	0/1:3,1:4:0.000932,0.999068,0:29,0,75	1/1:0,2:2:0,0.423447,0.576552:67,6,0	0/0:5,0:5:0.95919,0.04081,0:0,15,159	0/0:22,0:22:1,0,0:0,66,348	0/0:49,0:49:1,0,0:0,148,428	0/0:18,0:18:0.999995,5e-06,0:0,54,325	0/1:67,22:89:0,1,0:209,0,345	0/1:3,4:7:0,1,0:118,0,86
chr7	15160371	chr7_15160371_T_C	T	C	.	PASS	AF=0.5;DP=272;NS=13;AN=26;MAF=0.5;AC=13;AC_Het=1;AC_Hom=12;AC_Hemi=0;HWE=0.00309751	GT:AD:DP:GP:PL	1/1:1,25:26:0,1e-06,0.999999:376,62,0	1/1:0,9:9:0,0.004,0.996:249,27,0	0/0:13,0:13:0.999763,0.000237,0:0,39,295	0/0:27,0:27:1,0,0:0,81,395	0/0:24,0:24:1,0,0:0,72,399	0/1:4,3:7:0,1,0:96,0,119	1/1:0,9:9:0,0.004,0.996:256,27,0	1/1:0,5:5:0,0.060382,0.939618:154,15,0	0/0:11,0:11:0.999051,0.000949,0:0,33,269	0/0:31,1:32:0.999999,1e-06,0:0,61,307	0/0:14,0:14:0.999881,0.000119,0:0,42,309	1/1:0,91:91:0,0,1:446,274,0	1/1:0,4:4:0,0.113887,0.886113:138,12,0
chr7	15196039	chr7_15196039_A_C	A	C	.	PASS	AF=0.136364;DP=167;NS=11;AN=22;MAF=0.136364;AC=3;AC_Het=1;AC_Hom=2;AC_Hemi=0;HWE=0.142857	GT:AD:DP:GP:PL	0/0:22,0:22:1,0,0:0,66,322	0/0:2,0:2:0.928528,0.071472,0:0,6,64	0/0:19,0:19:0.999999,1e-06,0:0,57,360	0/1:4,4:8:0,1,0:100,0,98	1/1:0,5:5:0,0.288743,0.711257:152,15,0	0/0:1,0:1:0.866586,0.133409,5e-06:0,3,36	./.:0,0:0:0.750978,0.231224,0.017798:0,0,0	./.:0,0:0:0.750978,0.231224,0.017798:0,0,0	0/0:16,0:16:0.999995,5e-06,0:0,48,319	0/0:25,0:25:1,0,0:0,75,376	0/0:15,0:15:0.999991,9e-06,0:0,45,304	0/0:48,0:48:1,0,0:0,144,207	0/0:4,0:4:0.98112,0.01888,0:0,12,118
chr7	15223505	chr7_15223505_A_G	A	G	.	PASS	AF=0.5;DP=155;NS=11;AN=22;MAF=0.5;AC=11;AC_Het=3;AC_Hom=8;AC_Hemi=0;HWE=0.221583	GT:AD:DP:GP:PL	./.:0,0:0:0.259575,0.49982,0.240605:0,0,0	0/1:0,1:1:0.000529,0.509213,0.490258:30,3,0	1/1:0,2:2:0,0.341814,0.658186:76,6,0	1/1:0,7:7:0,0.015969,0.984031:200,21,0	0/0:5,0:5:0.943245,0.056755,0:0,15,158	1/1:0,3:3:0,0.206136,0.793864:104,9,0	0/1:1,1:2:0.000165,0.999682,0.000153:35,0,35	./.:0,0:0:0.259575,0.49982,0.240605:0,0,0	0/0:8,0:8:0.992535,0.007465,0:0,24,234	0/0:28,0:28:1,0,0:0,84,374	0/0:8,0:8:0.992535,0.007465,0:0,24,229	0/1:63,25:88:0,1,0:130,0,346	1/1:0,3:3:0,0.206136,0.793864:101,9,0
chr7	15223689	chr7_15223689_G_A	G	A	.	PASS	AF=0.125;DP=149;NS=12;AN=24;MAF=0.125;AC=3;AC_Het=3;AC_Hom=0;AC_Hemi=0;HWE=1	GT:AD:DP:GP:PL	./.:0,0:0:0.755686,0.227232,0.017082:0,0,0	0/0:3,0:3:0.963775,0.036225,0:0,9,104	0/1:4,1:5:0.040614,0.959386,0:19,0,115	0/0:4,0:4:0.981554,0.018446,0:0,12,118	0/1:7,2:9:0.000695,0.999305,0:37,0,178	0/0:2,0:2:0.930083,0.069917,0:0,6,69	0/0:4,0:4:0.981554,0.018446,0:0,12,146	0/0:3,0:3:0.963775,0.036225,0:0,9,98	0/0:8,0:8:0.998827,0.001173,0:0,24,227	0/0:25,0:25:1,0,0:0,75,378	0/0:10,0:10:0.999706,0.000294,0:0,30,277	0/0:73,0:73:1,0,0:0,220,430	0/1:2,1:3:0.002653,0.997347,0:31,0,65
chr7	15223950	chr7_15223950_T_C	T	C	.	PASS	AF=0.458333;DP=231;NS=12;AN=24;MAF=0.458333;AC=11;AC_Het=3;AC_Hom=8;AC_Hemi=0;HWE=0.103129	GT:AD:DP:GP:PL	./.:0,0:0:0.293116,0.496572,0.210312:0,0,0	1/1:0,10:10:0,0.0023,0.9977:246,30,0	1/1:0,7:7:0,0.018111,0.981889:159,21,0	0/0:6,0:6:0.974213,0.025787,0:0,18,175	0/1:5,7:12:0,1,0:172,0,129	1/1:0,6:6:0,0.035578,0.964422:180,18,0	0/0:5,0:5:0.949723,0.050277,0:0,15,167	0/1:1,3:4:0,0.999323,0.000677:91,0,28	0/0:9,0:9:0.996702,0.003298,0:0,27,224	0/0:31,0:31:1,0,0:0,93,411	0/0:12,0:12:0.999587,0.000413,0:0,36,300	0/1:61,61:122:0,1,0:368,0,355	1/1:0,7:7:0,0.018111,0.981889:204,21,0
chr7	15224000	chr7_15224000_A_G	A	G	.	PASS	AF=0.208333;DP=207;NS=12;AN=24;MAF=0.208333;AC=5;AC_Het=1;AC_Hom=4;AC_Hemi=0;HWE=0.0310559	GT:AD:DP:GP:PL	./.:0,0:0:0.626359,0.330139,0.043502:0,0,0	1/1:0,6:6:0,0.106003,0.893997:177,18,0	1/1:0,6:6:0,0.106003,0.893997:146,18,0	0/0:4,0:4:0.968109,0.031891,0:0,12,131	0/1:1,4:5:0,0.998669,0.001331:118,0,20	0/0:7,0:7:0.995899,0.004101,0:0,21,180	0/0:3,0:3:0.938189,0.061811,0:0,9,105	0/0:2,0:2:0.883574,0.116426,0:0,6,75	0/0:12,0:12:0.999871,0.000129,0:0,36,272	0/0:20,0:20:0.999999,1e-06,0:0,60,331	0/0:9,0:9:0.998972,0.001028,0:0,27,224	0/0:124,0:124:1,0,0:0,373,468	0/0:9,0:9:0.998972,0.001028,0:0,27,222
chr7	15224403	chr7_15224403_A_G	A	G	.	PASS	AF=0.269231;DP=202;NS=13;AN=26;MAF=0.269231;AC=7;AC_Het=7;AC_Hom=0;AC_Hemi=0;HWE=0.49913	GT:AD:DP:GP:PL	0/0:3,0:3:0.923684,0.076316,0:0,9,78	0/0:7,0:7:0.994863,0.005137,0:0,21,186	0/1:2,1:3:0.036747,0.963137,0.000116:16,0,31	0/1:10,2:12:0.009114,0.990886,0:22,0,230	0/1:11,2:13:0.393201,0.606799,0:4,0,231	0/1:8,2:10:0.017131,0.982869,0:19,0,182	0/0:8,0:8:0.997425,0.002575,0:0,24,201	0/1:2,1:3:0.070533,0.929463,4e-06:13,0,46	0/1:9,2:11:0.09668,0.90332,0:12,0,192	0/0:28,1:29:1,0,0:0,64,382	0/0:13,0:13:0.999919,8.1e-05,0:0,39,269	0/0:86,0:86:1,0,0:0,259,450	0/1:3,1:4:0.002414,0.997586,0:28,0,79
chr7	15224983	chr7_15224983_T_C	T	C	.	PASS	AF=0.115385;DP=270;NS=13;AN=26;MAF=0.115385;AC=3;AC_Het=3;AC_Hom=0;AC_Hemi=0;HWE=1	GT:AD:DP:GP:PL	0/1:6,4:10:8e-06,0.999992,0:57,0,83	0/0:8,0:8:0.998958,0.001042,0:0,24,204	0/0:13,1:14:0.960579,0.039421,0:0,8,254	0/1:14,2:16:0.046541,0.953459,0:19,0,232	0/0:11,0:11:0.99987,0.00013,0:0,33,268	0/0:13,0:13:0.999967,3.3e-05,0:0,39,284	0/0:5,0:5:0.991725,0.008275,0:0,15,164	0/0:2,0:2:0.937425,0.062575,0:0,6,71	0/0:12,0:12:0.999935,6.5e-05,0:0,36,270	0/0:36,0:36:1,0,0:0,108,387	0/0:18,0:18:0.999999,1e-06,0:0,54,329	0/0:107,3:110:1,0,0:0,254,431	0/1:7,2:9:0.00267,0.99733,0:31,0,171
chr7	15225096	chr7_15225096_A_G	A	G	.	PASS	AF=0.192308;DP=265;NS=13;AN=26;MAF=0.192308;AC=5;AC_Het=5;AC_Hom=0;AC_Hemi=0;HWE=1	GT:AD:DP:GP:PL	0/1:1,1:2:0.001707,0.99806,0.000233:31,0,27	0/0:8,0:8:0.998181,0.001819,0:0,24,237	0/1:5,2:7:0.029311,0.970689,0:19,0,144	0/1:9,2:11:0.004344,0.995656,0:27,0,215	0/0:11,0:11:0.999772,0.000228,0:0,33,255	0/0:9,0:9:0.99909,0.00091,0:0,27,238	0/1:10,2:12:0.045539,0.954461,0:17,0,235	0/1:4,1:5:0.033199,0.966801,0:18,0,128	0/0:12,0:12:0.999886,0.000114,0:0,36,289	0/0:29,2:31:0.999943,5.7e-05,0:0,39,353	0/0:16,0:16:0.999993,7e-06,0:0,48,325	0/0:126,4:130:1,0,0:0,278,436	0/0:10,1:11:0.971028,0.028972,0:0,12,254
chr7	15225127	chr7_15225127_C_T	C	T	.	PASS	AF=0.208333;DP=268;NS=12;AN=24;MAF=0.208333;AC=5;AC_Het=1;AC_Hom=4;AC_Hemi=0;HWE=0.0310559	GT:AD:DP:GP:PL	./.:0,0:0:0.657604,0.306648,0.035748:0,0,0	0/0:9,0:9:0.99909,0.00091,0:0,27,254	0/0:5,0:5:0.985638,0.014362,0:0,15,127	0/0:8,0:8:0.998182,0.001818,0:0,24,220	0/0:14,0:14:0.999972,2.8e-05,0:0,42,317	1/1:0,8:8:0,0.032419,0.967581:203,24,0	0/1:8,1:9:0.098904,0.901096,0:13,0,206	1/1:0,4:4:0,0.349003,0.650997:131,12,0	0/0:14,0:14:0.999972,2.8e-05,0:0,42,307	0/0:35,0:35:1,0,0:0,105,391	0/0:18,0:18:0.999998,2e-06,0:0,54,336	0/0:135,0:135:1,0,0:0,406,484	0/0:9,0:9:0.99909,0.00091,0:0,27,240
chr7	15225165	chr7_15225165_C_T	C	T	.	PASS	AF=0.461538;DP=248;NS=13;AN=26;MAF=0.461538;AC=12;AC_Het=2;AC_Hom=10;AC_Hemi=0;HWE=0.0206165	GT:AD:DP:GP:PL	0/0:1,0:1:0.539355,0.458189,0.002456:0,3,22	1/1:0,9:9:0,0.004577,0.995423:248,27,0	1/1:0,2:2:0,0.370498,0.629502:73,6,0	1/1:0,8:8:0,0.009112,0.990888:224,24,0	0/0:7,0:7:0.986901,0.013099,0:0,21,209	1/1:0,12:12:0,0.000574,0.999426:281,36,0	0/0:7,0:7:0.986901,0.013099,0:0,21,191	1/1:0,3:3:0,0.227367,0.772633:104,9,0	0/0:13,1:14:0.937997,0.062003,0:0,14,283	0/1:26,4:30:2e-05,0.99998,0:45,0,302	0/1:14,3:17:0.000145,0.999855,0:36,0,281	0/0:129,0:129:1,0,0:0,388,478	0/0:9,0:9:0.996693,0.003307,0:0,27,245
chr7	15225563	chr7_15225563_A_G	A	G	.	PASS	AF=0.454545;DP=183;NS=11;AN=22;MAF=0.454545;AC=10;AC_Het=6;AC_Hom=4;AC_Hemi=0;HWE=1	GT:AD:DP:GP:PL	./.:0,0:0:0.30912,0.493731,0.197149:0,0,0	./.:0,0:0:0.30912,0.493731,0.197149:0,0,0	0/1:8,2:10:0.001886,0.998114,0:25,0,163	1/1:0,2:2:5e-05,0.385004,0.614946:43,6,0	0/0:8,0:8:0.9938,0.0062,0:0,24,228	0/1:0,1:1:0.00022,0.555861,0.443919:35,3,0	0/0:6,0:6:0.975652,0.024348,0:0,18,191	1/1:0,4:4:0,0.135335,0.864665:107,12,0	0/1:10,1:11:0.203568,0.796432,0:4,0,225	0/0:29,2:31:0.992578,0.007422,0:0,23,350	0/1:17,4:21:2e-06,0.999998,0:56,0,297	0/1:56,29:85:0,1,0:156,0,360	0/1:1,3:4:0,0.98745,0.01255:71,0,15
chr7	15226025	chr7_15226025_C_T	C	T	.	PASS	AF=0.269231;DP=227;NS=13;AN=26;MAF=0.269231;AC=7;AC_Het=5;AC_Hom=2;AC_Hemi=0;HWE=1	GT:AD:DP:GP:PL	0/0:1,0:1:0.728966,0.270402,0.000633:0,3,22	1/1:0,4:4:0,0.252039,0.747961:146,12,0	0/1:1,2:3:6.8e-05,0.999463,0.000469:43,0,26	0/1:7,4:11:0,1,0:70,0,175	0/0:6,0:6:0.988541,0.011459,0:0,18,175	0/0:14,0:14:0.999955,4.5e-05,0:0,42,325	0/0:8,0:8:0.997111,0.002889,0:0,24,237	0/0:6,0:6:0.988541,0.011459,0:0,18,192	0/1:12,2:14:0.001932,0.998068,0:28,0,250	0/1:23,3:26:0.009159,0.990841,0:22,0,325	0/1:16,3:19:2.3e-05,0.999977,0:48,0,283	0/0:103,0:103:1,0,0:0,310,457	0/0:12,0:12:0.999819,0.000181,0:0,36,266
chr7	15226848	chr7_15226848_A_G	A	G	.	PASS	AF=0.269231;DP=207;NS=13;AN=26;MAF=0.269231;AC=7;AC_Het=7;AC_Hom=0;AC_Hemi=0;HWE=0.49913	GT:AD:DP:GP:PL	0/1:4,3:7:2e-05,0.99998,0:48,0,75	0/0:4,0:4:0.954066,0.045934,0:0,12,106	0/1:4,2:6:0.00092,0.99908,0:31,0,80	0/1:2,2:4:0.000131,0.999868,0:40,0,58	0/0:6,0:6:0.988107,0.011893,0:0,18,176	0/1:3,1:4:0.008196,0.991804,0:22,0,75	0/0:2,0:2:0.838513,0.161487,0:0,6,69	0/1:1,1:2:0.020208,0.979553,0.000239:18,0,29	0/0:14,0:14:0.999953,4.7e-05,0:0,42,279	0/1:30,5:35:0.001437,0.998563,0:30,0,268	0/1:8,2:10:0.004721,0.995279,0:24,0,185	0/0:104,5:109:1,0,0:0,217,402	0/0:4,0:4:0.954066,0.045934,0:0,12,124
chr7	15228047	chr7_15228047_T_C	T	C	.	PASS	AF=0.153846;DP=256;NS=13;AN=26;MAF=0.153846;AC=4;AC_Het=2;AC_Hom=2;AC_Hemi=0;HWE=0.234783	GT:AD:DP:GP:PL	0/0:1,0:1:0.838086,0.161883,3.1e-05:0,3,30	0/1:1,6:7:0,0.996907,0.003093:155,0,15	0/0:21,0:21:1,0,0:0,63,365	0/0:7,0:7:0.996991,0.003009,0:0,21,204	0/0:12,0:12:0.999906,9.4e-05,0:0,36,292	0/0:3,0:3:0.953936,0.046064,0:0,9,109	0/0:3,0:3:0.953936,0.046064,0:0,9,105	0/0:2,0:2:0.911928,0.088072,0:0,6,75	0/0:13,0:13:0.999953,4.7e-05,0:0,39,304	0/0:49,0:49:1,0,0:0,148,416	0/0:21,0:21:1,0,0:0,63,376	0/1:47,64:111:0,1,0:371,0,342	1/1:0,6:6:0,0.139248,0.860752:174,18,0
chr7	15228407	chr7_15228407_G_A	G	A	.	PASS	AF=0.115385;DP=270;NS=13;AN=26;MAF=0.115385;AC=3;AC_Het=3;AC_Hom=0;AC_Hemi=0;HWE=1	GT:AD:DP:GP:PL	0/1:6,1:7:0.091566,0.908434,0:16,0,114	0/1:4,4:8:0,1,0:105,0,86	0/0:19,0:19:1,0,0:0,57,344	0/0:10,0:10:0.999753,0.000247,0:0,30,259	0/0:11,0:11:0.999876,0.000124,0:0,33,267	0/0:5,0:5:0.992149,0.007851,0:0,15,138	0/1:2,2:4:1e-06,0.999999,0:68,0,58	0/0:6,0:6:0.996059,0.003941,0:0,18,145	0/0:8,0:8:0.999012,0.000988,0:0,24,222	0/0:53,0:53:1,0,0:0,160,420	0/0:19,0:19:1,0,0:0,57,341	0/0:110,1:111:1,0,0:0,314,466	0/0:9,0:9:0.999506,0.000494,0:0,27,233
chr7	15230615	chr7_15230615_C_A	C	A	.	PASS	AF=0.125;DP=233;NS=12;AN=24;MAF=0.125;AC=3;AC_Het=1;AC_Hom=2;AC_Hemi=0;HWE=0.130435	GT:AD:DP:GP:PL	./.:0,0:0:0.767479,0.21716,0.015361:0,0,0	0/0:5,0:5:0.991236,0.008764,0:0,15,165	0/0:14,0:14:0.999983,1.7e-05,0:0,42,320	0/0:7,0:7:0.997794,0.002206,0:0,21,212	0/0:9,0:9:0.999448,0.000552,0:0,27,260	1/1:0,4:4:0,0.469076,0.530924:130,12,0	0/0:6,0:6:0.995599,0.004401,0:0,18,181	0/1:0,3:3:0,0.638602,0.361398:94,9,0	0/0:15,0:15:0.999991,9e-06,0:0,45,308	0/0:39,0:39:1,0,0:0,117,405	0/0:10,0:10:0.999724,0.000276,0:0,30,254	0/0:119,0:119:1,0,0:0,358,470	0/0:2,0:2:0.933936,0.066064,0:0,6,76
chr7	15231878	chr7_15231878_T_C	T	C	.	PASS	AF=0.346154;DP=187;NS=13;AN=26;MAF=0.346154;AC=9;AC_Het=5;AC_Hom=4;AC_Hemi=0;HWE=0.578215	GT:AD:DP:GP:PL	1/1:0,5:5:0,0.09704,0.90296:129,15,0	0/0:6,0:6:0.982152,0.017848,0:0,18,184	1/1:0,20:20:0,3e-06,0.999997:354,60,0	0/1:3,6:9:0,1,0:163,0,76	0/1:9,4:13:0,1,0:96,0,223	0/0:3,0:3:0.873072,0.126928,0:0,9,108	0/0:6,0:6:0.982152,0.017848,0:0,18,170	0/0:3,0:3:0.873072,0.126928,0:0,9,102	0/1:11,7:18:0,1,0:167,0,242	0/1:16,15:31:0,1,0:245,0,279	0/1:12,5:17:0,1,0:98,0,257	0/0:55,0:55:1,0,0:0,166,429	0/0:1,0:1:0.632255,0.367677,6.8e-05:0,3,35
chr7	15234435	chr7_15234435_T_C	T	C	.	PASS	AF=0.423077;DP=191;NS=13;AN=26;MAF=0.423077;AC=11;AC_Het=1;AC_Hom=10;AC_Hemi=0;HWE=0.00266523	GT:AD:DP:GP:PL	0/0:2,0:2:0.742478,0.257522,0:0,6,66	0/0:6,0:6:0.978783,0.021217,0:0,18,190	1/1:0,8:8:0,0.011136,0.988864:217,24,0	1/1:0,2:2:0,0.418864,0.581136:66,6,0	0/0:3,0:3:0.852211,0.147789,0:0,9,104	1/1:0,5:5:0,0.082648,0.917352:161,15,0	0/0:5,0:5:0.958448,0.041552,0:0,15,167	1/1:0,3:3:0,0.264912,0.735088:92,9,0	0/0:10,0:10:0.998647,0.001353,0:0,30,251	0/0:25,0:25:1,0,0:0,75,355	0/0:13,0:13:0.999831,0.000169,0:0,39,275	0/1:48,55:103:0,1,0:354,0,350	1/1:0,6:6:0,0.043105,0.956895:177,18,0
chr7	15237295	chr7_15237295_T_C	T	C	.	PASS	AF=0.384615;DP=241;NS=13;AN=26;MAF=0.384615;AC=10;AC_Het=6;AC_Hom=4;AC_Hemi=0;HWE=1	GT:AD:DP:GP:PL	0/1:0,1:1:8.4e-05,0.587822,0.412094:40,3,0	1/1:0,3:3:0,0.262863,0.737137:88,9,0	1/1:0,13:13:0,0.000348,0.999652:308,39,0	0/1:3,3:6:0,1,0:88,0,86	0/1:8,6:14:0,1,0:127,0,196	0/0:5,0:5:0.958026,0.041974,0:0,15,150	0/0:2,0:2:0.740457,0.259543,0:0,6,78	0/0:2,0:2:0.740457,0.259543,0:0,6,73	0/1:13,11:24:0,1,0:224,0,238	0/1:17,25:42:0,1,0:301,0,246	0/1:11,6:17:0,1,0:135,0,227	0/0:104,0:104:1,0,0:0,313,456	0/0:8,0:8:0.994553,0.005447,0:0,24,219
chr7	15243666	chr7_15243666_G_A	G	A	.	PASS	AF=0.363636;DP=213;NS=11;AN=22;MAF=0.363636;AC=8;AC_Het=6;AC_Hom=2;AC_Hemi=0;HWE=1	GT:AD:DP:GP:PL	./.:0,0:0:0.412116,0.459693,0.128191:0,0,0	0/0:6,0:6:0.982871,0.017129,0:0,18,179	0/1:8,6:14:0,1,0:121,0,190	0/0:7,0:7:0.991361,0.008639,0:0,21,206	0/1:3,6:9:0,1,0:140,0,81	0/0:6,0:6:0.982871,0.017129,0:0,18,179	1/1:0,4:4:0,0.183085,0.816915:131,12,0	./.:0,0:0:0.412116,0.459693,0.128191:0,0,0	0/1:7,5:12:0,1,0:125,0,185	0/1:27,17:44:0,1,0:214,0,334	0/1:15,3:18:0.000116,0.999884,0:39,0,288	0/1:40,45:85:0,1,0:340,0,342	0/0:6,0:6:0.982871,0.017129,0:0,18,164
chr7	15244418	chr7_15244418_C_T	C	T	.	PASS	AF=0.291667;DP=210;NS=12;AN=24;MAF=0.291667;AC=7;AC_Het=7;AC_Hom=0;AC_Hemi=0;HWE=0.487414	GT:AD:DP:GP:PL	./.:0,0:0:0.486491,0.421996,0.091513:0,0,0	0/0:3,0:3:0.90218,0.09782,0:0,9,92	0/0:20,0:20:0.999999,1e-06,0:0,60,314	0/1:10,1:11:0.320025,0.679975,0:4,0,190	0/1:6,3:9:0,1,0:80,0,147	0/0:9,0:9:0.998309,0.001691,0:0,27,230	0/1:3,2:5:2e-06,0.999998,0:59,0,87	0/0:1,0:1:0.697462,0.302497,4.1e-05:0,3,35	0/1:11,5:16:0,1,0:109,0,217	0/1:9,14:23:0,1,0:248,0,153	0/1:10,8:18:0,1,0:156,0,188	0/1:50,43:93:0,1,0:349,0,364	0/0:2,0:2:0.821792,0.178208,0:0,6,61
chr7	15245447	chr7_15245447_A_G	A	G	.	PASS	AF=0.192308;DP=224;NS=13;AN=26;MAF=0.192308;AC=5;AC_Het=5;AC_Hom=0;AC_Hemi=0;HWE=1	GT:AD:DP:GP:PL	0/1:1,4:5:0,0.997848,0.002152:84,0,18	0/0:8,0:8:0.997901,0.002099,0:0,24,212	0/0:22,2:24:0.535173,0.464827,0:2,0,265	0/0:5,0:5:0.983453,0.016547,0:0,15,155	0/1:11,3:14:2e-06,0.999998,0:59,0,224	0/1:4,1:5:0.023096,0.976904,0:19,0,117	0/1:5,1:6:0.011744,0.988256,0:22,0,108	0/0:3,0:3:0.936941,0.063059,0:0,9,103	0/0:21,1:22:0.99898,0.00102,0:0,27,320	0/0:37,0:37:1,0,0:0,111,410	0/0:20,0:20:0.999999,1e-06,0:0,60,350	0/0:59,6:65:0.999908,9.2e-05,0:0,38,329	0/1:7,3:10:1e-06,0.999999,0:65,0,172
chr7	15245489	chr7_15245489_G_A	G	A	.	PASS	AF=0.269231;DP=268;NS=13;AN=26;MAF=0.269231;AC=7;AC_Het=5;AC_Hom=2;AC_Hemi=0;HWE=1	GT:AD:DP:GP:PL	0/1:8,1:9:0.071648,0.928352,0:13,0,163	1/1:0,11:11:0,0.002936,0.997064:265,33,0	0/1:23,7:30:0,1,0:101,0,327	0/1:9,1:10:0.435725,0.564275,0:3,0,216	0/1:9,3:12:0,1,0:66,0,220	0/0:10,0:10:0.999353,0.000647,0:0,30,252	0/1:6,1:7:0.057475,0.942525,0:14,0,163	0/0:4,0:4:0.960203,0.039797,0:0,12,135	0/0:20,0:20:0.999999,1e-06,0:0,60,356	0/0:42,0:42:1,0,0:0,126,412	0/0:22,0:22:1,0,0:0,66,349	0/0:72,8:80:0.998574,0.001426,0:0,27,307	0/0:11,0:11:0.999676,0.000324,0:0,33,277
chr7	15245500	chr7_15245500_T_C	T	C	.	PASS	AF=0.269231;DP=272;NS=13;AN=26;MAF=0.269231;AC=7;AC_Het=7;AC_Hom=0;AC_Hemi=0;HWE=0.49913	GT:AD:DP:GP:PL	0/1:1,7:8:0,0.990415,0.009585:138,0,13	0/0:8,0:8:0.997047,0.002953,0:0,24,236	0/1:22,7:29:0,1,0:101,0,313	0/1:8,1:9:0.252461,0.747539,0:6,0,196	0/1:9,3:12:2e-06,0.999998,0:59,0,212	0/0:11,1:12:0.630342,0.369658,0:0,1,245	0/1:5,1:6:0.025975,0.974025,0:17,0,147	0/0:4,0:4:0.95475,0.04525,0:0,12,145	0/0:21,0:21:1,0,0:0,63,366	0/0:43,0:43:1,0,0:0,129,417	0/0:27,0:27:1,0,0:0,81,377	0/1:64,20:84:0,1,0:87,0,334	0/1:7,2:9:0.000942,0.999058,0:31,0,189
chr7	15246101	chr7_15246101_C_T	C	T	.	PASS	AF=0.230769;DP=267;NS=13;AN=26;MAF=0.230769;AC=6;AC_Het=6;AC_Hom=0;AC_Hemi=0;HWE=1	GT:AD:DP:GP:PL	0/1:0,1:1:0.008442,0.769661,0.221897:25,3,0	0/1:3,2:5:4.3e-05,0.999957,0:46,0,87	0/0:13,0:13:0.99993,7e-05,0:0,39,290	0/1:10,1:11:0.471212,0.528788,0:3,0,224	0/1:7,2:9:0.001104,0.998896,0:32,0,165	0/0:8,0:8:0.997753,0.002247,0:0,24,214	0/0:3,0:3:0.932772,0.067228,0:0,9,103	0/1:2,1:3:0.001385,0.998614,0:31,0,61	0/0:22,0:22:1,0,0:0,66,342	0/0:44,4:48:0.999772,0.000228,0:0,34,328	0/1:16,4:20:0,1,0:70,0,257	0/0:117,1:118:1,0,0:0,317,454	0/0:6,0:6:0.991071,0.008929,0:0,18,171
chr7	15246131	chr7_15246131_T_C	T	C	.	PASS	AF=0.115385;DP=266;NS=13;AN=26;MAF=0.115385;AC=3;AC_Het=3;AC_Hom=0;AC_Hemi=0;HWE=1	GT:AD:DP:GP:PL	0/0:1,0:1:0.8769,0.123045,5.5e-05:0,3,25	0/1:2,2:4:2e-06,0.999997,0:62,0,58	0/0:14,0:14:0.999983,1.7e-05,0:0,42,310	0/0:8,0:8:0.998905,0.001095,0:0,24,221	0/1:7,2:9:0.001432,0.998568,0:34,0,168	0/0:10,0:10:0.999726,0.000274,0:0,30,253	0/0:3,0:3:0.96611,0.03389,0:0,9,105	0/0:3,0:3:0.96611,0.03389,0:0,9,89	0/0:25,0:25:1,0,0:0,75,386	0/0:49,4:53:0.999939,6.1e-05,0:0,37,352	0/1:17,3:20:0.000253,0.999747,0:41,0,289	0/0:110,1:111:1,0,0:0,296,450	0/0:5,0:5:0.991307,0.008693,0:0,15,160
chr7	15246966	chr7_15246966_C_T	C	T	.	PASS	AF=0.181818;DP=237;NS=11;AN=22;MAF=0.181818;AC=4;AC_Het=0;AC_Hom=4;AC_Hemi=0;HWE=0.0075188	GT:AD:DP:GP:PL	0/0:17,0:17:0.999997,3e-06,0:0,51,327	1/1:0,5:5:0,0.241498,0.758502:157,15,0	0/0:24,0:24:1,0,0:0,72,397	0/0:7,0:7:0.996942,0.003058,0:0,21,210	0/0:11,0:11:0.999808,0.000192,0:0,33,257	1/1:0,5:5:0,0.241498,0.758502:159,15,0	./.:0,0:0:0.698756,0.274321,0.026924:0,0,0	./.:0,0:0:0.698756,0.274321,0.026924:0,0,0	0/0:11,0:11:0.999808,0.000192,0:0,33,290	0/0:56,0:56:1,0,0:0,169,438	0/0:13,0:13:0.999952,4.8e-05,0:0,39,311	0/0:86,0:86:1,0,0:0,259,439	0/0:2,0:2:0.910627,0.089373,0:0,6,72
chr7	15249189	chr7_15249189_A_G	A	G	.	PASS	AF=0.166667;DP=265;NS=12;AN=24;MAF=0.166667;AC=4;AC_Het=2;AC_Hom=2;AC_Hemi=0;HWE=0.254658	GT:AD:DP:GP:PL	1/1:0,12:12:0,0.002111,0.997889:297,36,0	0/0:9,0:9:0.999099,0.000901,0:0,27,252	0/0:19,2:21:0.539102,0.460898,0:3,0,306	0/1:2,1:3:0.00545,0.99455,0:26,0,67	0/1:7,1:8:0.180684,0.819316,0:10,0,183	0/0:2,0:2:0.896558,0.103442,0:0,6,73	./.:0,0:0:0.660169,0.304678,0.035153:0,0,0	0/0:2,0:2:0.896558,0.103442,0:0,6,68	0/0:16,0:16:0.999993,7e-06,0:0,48,342	0/0:51,5:56:0.981525,0.018475,0:0,14,344	0/0:17,0:17:0.999996,4e-06,0:0,51,345	0/0:110,0:110:1,0,0:0,331,458	0/0:9,0:9:0.999099,0.000901,0:0,27,247
chr7	15249194	chr7_15249194_C_A	C	A	.	PASS	AF=0.363636;DP=257;NS=11;AN=22;MAF=0.363636;AC=8;AC_Het=6;AC_Hom=2;AC_Hemi=0;HWE=1	GT:AD:DP:GP:PL	0/0:11,0:11:0.999408,0.000592,0:0,33,260	0/1:8,1:9:0.117571,0.882429,0:8,0,198	0/1:2,20:22:0,0.588115,0.411885:306,4,0	1/1:0,2:2:0,0.451721,0.548279:77,6,0	0/1:2,4:6:0,0.999991,9e-06:119,0,45	0/0:2,0:2:0.767207,0.232793,0:0,6,69	./.:0,0:0:0.387293,0.470071,0.142636:0,0,0	0/0:2,0:2:0.767207,0.232793,0:0,6,68	0/1:6,11:17:0,1,0:239,0,135	0/1:27,28:55:0,1,0:341,0,334	0/1:9,11:20:0,1,0:225,0,201	0/0:61,0:61:1,0,0:0,184,377	./.:0,0:0:0.387293,0.470071,0.142636:0,0,0
chr7	15250044	chr7_15250044_C_A	C	A	.	PASS	AF=0.384615;DP=255;NS=13;AN=26;MAF=0.384615;AC=10;AC_Het=6;AC_Hom=4;AC_Hemi=0;HWE=1	GT:AD:DP:GP:PL	1/1:0,3:3:0,0.286486,0.713514:89,9,0	0/1:3,1:4:0.012667,0.987333,0:18,0,98	1/1:0,21:21:0,2e-06,0.999998:368,63,0	0/1:5,7:12:0,1,0:164,0,125	0/1:6,3:9:0,1,0:75,0,172	0/0:7,0:7:0.990366,0.009634,0:0,21,189	0/0:7,0:7:0.990366,0.009634,0:0,21,212	0/0:2,0:2:0.762597,0.237403,0:0,6,67	0/1:8,9:17:0,1,0:211,0,197	0/1:16,27:43:0,1,0:349,0,251	0/1:9,9:18:0,1,0:222,0,207	0/0:106,0:106:1,0,0:0,319,452	0/0:6,0:6:0.980915,0.019085,0:0,18,190
chr7	15250491	chr7_15250491_C_T	C	T	.	PASS	AF=0.125;DP=219;NS=12;AN=24;MAF=0.125;AC=3;AC_Het=3;AC_Hom=0;AC_Hemi=0;HWE=1	GT:AD:DP:GP:PL	./.:0,0:0:0.7258,0.252278,0.021922:0,0,0	0/0:3,0:3:0.958362,0.041638,0:0,9,99	0/0:14,0:14:0.999979,2.1e-05,0:0,42,317	0/1:4,3:7:0,1,0:94,0,106	0/0:10,0:10:0.999661,0.000339,0:0,30,276	0/1:2,2:4:2e-06,0.999998,0:61,0,63	0/0:4,0:4:0.978738,0.021262,0:0,12,136	0/1:0,3:3:0,0.589904,0.410096:114,9,0	0/0:15,0:15:0.999989,1.1e-05,0:0,45,332	0/0:27,0:27:1,0,0:0,81,377	0/0:11,0:11:0.99983,0.00017,0:0,33,273	0/0:118,1:119:1,0,0:0,337,463	0/0:2,0:2:0.920052,0.079948,0:0,6,73
chr7	15250669	chr7_15250669_C_T	C	T	.	PASS	AF=0.125;DP=225;NS=12;AN=24;MAF=0.125;AC=3;AC_Het=3;AC_Hom=0;AC_Hemi=0;HWE=1	GT:AD:DP:GP:PL	./.:0,0:0:0.765513,0.218846,0.015641:0,0,0	0/0:7,0:7:0.997772,0.002228,0:0,21,205	0/1:14,11:25:0,1,0:234,0,269	0/0:6,0:6:0.995553,0.004447,0:0,18,183	0/1:11,2:13:0.033445,0.966555,0:20,0,246	0/0:10,0:10:0.999721,0.000279,0:0,30,255	0/0:7,0:7:0.997772,0.002228,0:0,21,185	0/0:1,0:1:0.874936,0.125063,1e-06:0,3,41	0/0:9,0:9:0.999442,0.000558,0:0,27,222	0/0:26,0:26:1,0,0:0,78,358	0/0:12,0:12:0.99993,7e-05,0:0,36,294	0/0:106,0:106:1,0,0:0,319,463	0/1:2,1:3:0.09988,0.90012,0:15,0,65
chr7	15252760	chr7_15252760_T_C	T	C	.	PASS	AF=0.153846;DP=239;NS=13;AN=26;MAF=0.153846;AC=4;AC_Het=4;AC_Hom=0;AC_Hemi=0;HWE=1	GT:AD:DP:GP:PL	0/1:6,4:10:0,1,0:79,0,121	0/0:1,0:1:0.847031,0.152967,2e-06:0,3,41	0/1:8,1:9:0.220351,0.779649,0:10,0,190	0/0:13,0:13:0.999956,4.4e-05,0:0,39,261	0/0:9,0:9:0.999295,0.000705,0:0,27,165	0/0:8,0:8:0.998591,0.001409,0:0,24,209	0/1:2,2:4:0.000231,0.999769,0:41,0,56	0/0:3,0:3:0.956803,0.043197,0:0,9,92	0/0:17,1:18:0.999815,0.000185,0:0,33,306	0/0:38,1:39:1,0,0:0,78,342	0/1:9,2:11:0.000923,0.999077,0:35,0,146	0/0:101,2:103:1,0,0:0,249,444	0/0:11,0:11:0.999824,0.000176,0:0,33,250
chr7	15256285	chr7_15256285_G_A	G	A	.	PASS	AF=0.192308;DP=256;NS=13;AN=26;MAF=0.192308;AC=5;AC_Het=3;AC_Hom=2;AC_Hemi=0;HWE=0.373913	GT:AD:DP:GP:PL	1/1:2,22:24:0,0.28341,0.71659:319,13,0	0/0:2,0:2:0.891742,0.108258,0:0,6,65	0/1:13,8:21:0,1,0:178,0,265	0/0:9,0:9:0.999053,0.000947,0:0,27,253	0/0:12,0:12:0.999881,0.000119,0:0,36,263	0/0:9,0:9:0.999053,0.000947,0:0,27,247	0/0:3,0:3:0.942774,0.057226,0:0,9,105	0/0:1,0:1:0.80463,0.195366,4e-06:0,3,41	0/0:12,0:12:0.999881,0.000119,0:0,36,288	0/0:32,0:32:1,0,0:0,96,409	0/0:14,0:14:0.99997,3e-05,0:0,42,312	0/1:59,47:106:0,1,0:338,0,368	0/1:8,3:11:0,1,0:79,0,205
chr7	15258630	chr7_15258630_G_T	G	T	.	PASS	AF=0.454545;DP=251;NS=11;AN=22;MAF=0.454545;AC=10;AC_Het=6;AC_Hom=4;AC_Hemi=0;HWE=1	GT:AD:DP:GP:PL	./.:0,0:0:0.269568,0.499263,0.231169:0,0,0	0/0:4,0:4:0.896257,0.103743,0:0,12,145	1/1:0,18:18:0,8e-06,0.999992:337,54,0	0/1:1,4:5:0,0.998139,0.001861:117,0,24	0/1:3,5:8:0,1,0:141,0,86	1/1:0,5:5:0,0.063222,0.936778:156,15,0	./.:0,0:0:0.269568,0.499263,0.231169:0,0,0	0/1:0,1:1:0.000177,0.519105,0.480718:35,3,0	0/1:10,10:20:0,1,0:196,0,204	0/1:19,30:49:0,1,0:353,0,274	0/1:10,10:20:0,1,0:212,0,207	0/0:112,2:114:1,0,0:0,305,457	0/0:5,0:5:0.945291,0.054709,0:0,15,168
chr7	15258711	chr7_15258711_G_A	G	A	.	PASS	AF=0.153846;DP=258;NS=13;AN=26;MAF=0.153846;AC=4;AC_Het=4;AC_Hom=0;AC_Hemi=0;HWE=1	GT:AD:DP:GP:PL	0/1:1,2:3:7.5e-05,0.996959,0.002966:45,0,15	0/1:5,2:7:1e-05,0.99999,0:54,0,145	0/0:25,0:25:1,0,0:0,75,394	0/0:9,0:9:0.999268,0.000732,0:0,27,252	0/1:14,4:18:0,1,0:83,0,280	0/0:5,0:5:0.988413,0.011587,0:0,15,152	0/1:2,1:3:0.006696,0.993304,0:26,0,72	0/0:2,0:2:0.914258,0.085742,0:0,6,76	0/0:9,0:9:0.999268,0.000732,0:0,27,241	0/0:34,0:34:1,0,0:0,102,402	0/0:22,0:22:1,0,0:0,66,361	0/0:116,0:116:1,0,0:0,349,467	0/0:5,0:5:0.988413,0.011587,0:0,15,164
chr7	15258778	chr7_15258778_T_C	T	C	.	PASS	AF=0.461538;DP=253;NS=13;AN=26;MAF=0.461538;AC=12;AC_Het=6;AC_Hom=6;AC_Hemi=0;HWE=1	GT:AD:DP:GP:PL	1/1:0,4:4:0,0.121149,0.878851:105,12,0	1/1:0,5:5:0,0.06448,0.93552:154,15,0	1/1:0,16:16:0,3.4e-05,0.999966:330,48,0	0/1:3,5:8:0,1,0:123,0,66	0/1:4,5:9:0,1,0:123,0,108	0/0:5,0:5:0.94637,0.05363,0:0,15,171	0/1:2,1:3:0.000441,0.999559,0:31,0,66	0/0:2,0:2:0.688057,0.311943,0:0,6,82	0/1:9,3:12:0,1,0:61,0,228	0/1:27,17:44:0,1,0:256,0,335	0/1:10,11:21:0,1,0:234,0,213	0/0:121,0:121:1,0,0:0,364,466	0/0:3,0:3:0.815207,0.184793,0:0,9,102
chr7	15261379	chr7_15261379_G_C	G	C	.	PASS	AF=0.384615;DP=241;NS=13;AN=26;MAF=0.384615;AC=10;AC_Het=8;AC_Hom=2;AC_Hemi=0;HWE=0.56581	GT:AD:DP:GP:PL	0/0:5,0:5:0.965166,0.034834,0:0,15,132	0/0:8,0:8:0.995509,0.004491,0:0,24,217	0/1:10,3:13:2e-06,0.999998,0:57,0,192	0/0:5,0:5:0.965166,0.034834,0:0,15,135	0/1:5,1:6:0.008703,0.991297,0:20,0,125	0/1:3,3:6:0,1,0:84,0,85	0/0:6,0:6:0.982274,0.017726,0:0,18,186	0/1:1,1:2:0.002741,0.996895,0.000364:25,0,29	0/1:16,3:19:8e-06,0.999992,0:50,0,290	0/1:29,7:36:0,1,0:77,0,307	0/1:9,1:10:0.260546,0.739454,0:4,0,197	0/1:67,55:122:0,1,0:342,0,371	1/1:0,3:3:0,0.302113,0.697887:113,9,0
chr7	15261778	chr7_15261778_T_A	T	A	.	PASS	AF=0.333333;DP=204;NS=12;AN=24;MAF=0.333333;AC=8;AC_Het=6;AC_Hom=2;AC_Hemi=0;HWE=1	GT:AD:DP:GP:PL	1/1:0,4:4:0,0.198038,0.801962:105,12,0	0/1:6,1:7:0.384339,0.615661,0:2,0,143	0/1:14,3:17:4e-06,0.999996,0:54,0,278	0/1:10,3:13:1e-06,0.999999,0:61,0,219	0/1:9,1:10:0.091827,0.908173,0:10,0,182	0/1:0,1:1:0.000131,0.663845,0.336024:40,3,0	0/0:2,0:2:0.798032,0.201968,0:0,6,82	0/0:2,0:2:0.798032,0.201968,0:0,6,63	0/0:21,0:21:1,0,0:0,63,354	0/0:41,2:43:1,0,0:0,73,370	0/1:12,3:15:1.6e-05,0.999984,0:48,0,245	0/0:69,0:69:1,0,0:0,208,427	./.:0,0:0:0.440809,0.446251,0.11294:0,0,0
chr7	15265665	chr7_15265665_G_A	G	A	.	PASS	AF=0.230769;DP=263;NS=13;AN=26;MAF=0.230769;AC=6;AC_Het=2;AC_Hom=4;AC_Hemi=0;HWE=0.0757764	GT:AD:DP:GP:PL	0/1:6,2:8:2.1e-05,0.999979,0:49,0,155	0/0:3,0:3:0.930313,0.069687,0:0,9,107	0/0:27,0:27:1,0,0:0,81,393	0/1:3,4:7:0,1,0:111,0,72	0/0:19,0:19:0.999999,1e-06,0:0,57,340	1/1:0,14:14:0,0.000407,0.999593:291,42,0	0/0:5,0:5:0.981618,0.018382,0:0,15,170	1/1:0,6:6:0,0.094439,0.905561:195,18,0	0/0:17,0:17:0.999995,5e-06,0:0,51,338	0/0:39,0:39:1,0,0:0,117,415	0/0:19,0:19:0.999999,1e-06,0:0,57,347	0/0:90,0:90:1,0,0:0,271,457	0/0:9,0:9:0.998831,0.001169,0:0,27,241
chr7	15267091	chr7_15267091_C_G	C	G	.	PASS	AF=0.307692;DP=264;NS=13;AN=26;MAF=0.307692;AC=8;AC_Het=8;AC_Hom=0;AC_Hemi=0;HWE=0.244302	GT:AD:DP:GP:PL	0/0:2,0:2:0.825994,0.174006,0:0,6,67	0/1:1,2:3:5e-06,0.999861,0.000134:54,0,32	0/1:15,6:21:0,1,0:104,0,194	0/1:10,1:11:0.434194,0.565806,0:2,0,234	0/0:8,0:8:0.996719,0.003281,0:0,24,207	0/1:7,1:8:0.087564,0.912436,0:11,0,189	0/1:2,4:6:0,0.999999,1e-06:81,0,54	0/0:4,0:4:0.94997,0.05003,0:0,12,131	0/1:15,5:20:0,1,0:81,0,278	0/1:27,12:39:0,1,0:118,0,336	0/1:11,5:16:0,1,0:84,0,240	0/0:112,5:117:1,0,0:0,244,425	0/0:9,0:9:0.998357,0.001643,0:0,27,235
chr7	15267114	chr7_15267114_G_C	G	C	.	PASS	AF=0.461538;DP=238;NS=13;AN=26;MAF=0.461538;AC=12;AC_Het=8;AC_Hom=4;AC_Hemi=0;HWE=0.601992	GT:AD:DP:GP:PL	1/1:0,2:2:0,0.366815,0.633185:67,6,0	0/0:3,0:3:0.82253,0.17747,0:0,9,97	1/1:0,19:19:0,4e-06,0.999996:263,57,0	0/1:4,7:11:0,1,0:162,0,93	0/1:3,2:5:2e-06,0.999998,0:54,0,77	0/1:9,1:10:0.05598,0.94402,0:10,0,197	0/1:3,3:6:1e-06,0.999999,0:59,0,75	0/0:2,0:2:0.698555,0.301445,0:0,6,80	0/1:7,9:16:0,1,0:147,0,153	0/1:10,14:24:0,1,0:157,0,173	0/1:10,8:18:0,1,0:124,0,208	0/0:111,4:115:1,0,0:0,245,428	0/1:5,1:6:0.01158,0.98842,0:17,0,144
chr7	15267174	chr7_15267174_G_C	G	C	.	PASS	AF=0.192308;DP=262;NS=13;AN=26;MAF=0.192308;AC=5;AC_Het=5;AC_Hom=0;AC_Hemi=0;HWE=1	GT:AD:DP:GP:PL	0/1:0,1:1:0.000597,0.790621,0.208782:37,3,0	0/1:4,1:5:0.029444,0.970556,0:18,0,118	0/1:12,3:15:2.4e-05,0.999976,0:49,0,201	0/0:7,0:7:0.995891,0.004109,0:0,21,151	0/0:8,1:9:0.881806,0.118194,0:0,6,222	0/0:8,0:8:0.997941,0.002059,0:0,24,213	0/0:3,0:3:0.938072,0.061928,0:0,9,99	0/0:3,0:3:0.938072,0.061928,0:0,9,101	0/1:16,4:20:2.8e-05,0.999972,0:48,0,292	0/1:31,7:38:1e-06,0.999999,0:63,0,328	0/0:16,1:17:0.99946,0.00054,0:0,30,292	0/0:124,5:129:1,0,0:0,260,424	0/0:7,0:7:0.995891,0.004109,0:0,21,209
chr7	15268368	chr7_15268368_C_T	C	T	.	PASS	AF=0.115385;DP=130;NS=13;AN=26;MAF=0.115385;AC=3;AC_Het=3;AC_Hom=0;AC_Hemi=0;HWE=1	GT:AD:DP:GP:PL	0/0:8,0:8:0.998936,0.001064,0:0,24,103	0/1:1,1:2:0.127013,0.870624,0.002363:14,0,14	0/0:2,0:2:0.936151,0.063848,0:0,6,47	0/1:1,1:2:0.084223,0.913297,0.002479:16,0,14	0/1:1,2:3:1e-06,0.999862,0.000137:64,0,27	0/0:1,0:1:0.879822,0.120014,0.000164:0,3,20	0/0:6,0:6:0.995756,0.004244,0:0,18,161	0/0:1,0:1:0.879822,0.120014,0.000164:0,3,20	0/0:9,0:9:0.999467,0.000533,0:0,27,235	0/0:27,0:27:1,0,0:0,81,381	0/0:13,0:13:0.999967,3.3e-05,0:0,39,267	0/0:52,0:52:1,0,0:0,157,383	0/0:4,0:4:0.983235,0.016765,0:0,12,76
chr7	15268863	chr7_15268863_C_G	C	G	.	PASS	AF=0.5;DP=169;NS=11;AN=22;MAF=0.5;AC=11;AC_Het=3;AC_Hom=8;AC_Hemi=0;HWE=0.221583	GT:AD:DP:GP:PL	1/1:0,2:2:1e-06,0.348392,0.651606:57,6,0	1/1:0,2:2:0,0.348393,0.651607:73,6,0	./.:0,0:0:0.267038,0.499438,0.233524:0,0,0	./.:0,0:0:0.267038,0.499438,0.233524:0,0,0	0/0:7,0:7:0.9856,0.0144,0:0,21,188	1/1:0,6:6:0,0.032335,0.967665:168,18,0	0/0:7,0:7:0.9856,0.0144,0:0,21,198	0/1:0,1:1:0.00437,0.514496,0.481133:21,3,0	0/1:8,2:10:0.02846,0.97154,0:13,0,186	0/0:24,2:26:0.99874,0.00126,0:0,32,329	0/0:16,0:16:0.999971,2.9e-05,0:0,48,317	0/1:38,48:86:0,1,0:363,0,315	1/1:0,4:4:0,0.117905,0.882095:121,12,0
chr7	15271145	chr7_15271145_T_C	T	C	.	PASS	AF=0.5;DP=245;NS=12;AN=24;MAF=0.5;AC=12;AC_Het=6;AC_Hom=6;AC_Hemi=0;HWE=1	GT:AD:DP:GP:PL	./.:0,0:0:0.26309,0.499666,0.237244:0,0,0	0/1:2,2:4:0,0.999999,0:63,0,62	1/1:0,12:12:0,0.000514,0.999486:233,36,0	0/1:2,2:4:0,0.999999,0:63,0,62	0/1:4,3:7:0,1,0:72,0,112	1/1:0,8:8:0,0.008159,0.991841:233,24,0	0/0:7,0:7:0.98538,0.01462,0:0,21,201	1/1:0,2:2:0,0.344917,0.655083:66,6,0	0/1:11,4:15:0,1,0:75,0,241	0/1:22,12:34:0,1,0:199,0,310	0/1:13,5:18:0,1,0:113,0,263	0/0:128,0:128:1,0,0:0,385,481	0/0:6,0:6:0.971181,0.028819,0:0,18,182
chr7	15274682	chr7_15274682_T_G	T	G	.	PASS	AF=0.192308;DP=148;NS=13;AN=26;MAF=0.192308;AC=5;AC_Het=5;AC_Hom=0;AC_Hemi=0;HWE=1	GT:AD:DP:GP:PL	0/0:2,0:2:0.888654,0.111346,0:0,6,64	0/1:2,1:3:0.002005,0.997995,0:30,0,72	0/1:15,5:20:0,1,0:67,0,246	0/0:2,0:2:0.888654,0.111346,0:0,6,74	0/0:6,0:6:0.99223,0.00777,0:0,18,152	0/0:4,0:4:0.969628,0.030372,0:0,12,123	0/1:1,1:2:0.047789,0.952021,0.00019:16,0,28	0/1:1,1:2:0.000633,0.998112,0.001255:35,0,20	0/0:8,0:8:0.998046,0.001954,0:0,24,186	0/0:33,0:33:1,0,0:0,99,357	0/0:12,0:12:0.999878,0.000122,0:0,36,271	0/0:46,4:50:0.999952,4.8e-05,0:0,40,318	0/1:3,1:4:0.004002,0.995998,0:27,0,82
chr7	15275484	chr7_15275484_T_C	T	C	.	PASS	AF=0.423077;DP=244;NS=13;AN=26;MAF=0.423077;AC=11;AC_Het=5;AC_Hom=6;AC_Hemi=0;HWE=0.573563	GT:AD:DP:GP:PL	0/0:15,0:15:0.999958,4.2e-05,0:0,45,236	0/1:3,2:5:1e-06,0.999999,0:61,0,89	0/1:8,11:19:0,1,0:223,0,163	0/1:5,1:6:0.009232,0.990768,0:19,0,134	0/1:10,1:11:0.260435,0.739565,0:3,0,209	1/1:0,6:6:0,0.043633,0.956367:176,18,0	0/0:4,0:4:0.92114,0.07886,0:0,12,136	1/1:0,2:2:0,0.421968,0.578032:81,6,0	0/0:13,1:14:0.731439,0.268561,0:0,6,260	0/0:56,0:56:1,0,0:0,169,428	0/0:22,1:23:0.999605,0.000395,0:0,35,341	0/1:32,40:72:0,1,0:351,0,314	1/1:0,6:6:0,0.043633,0.956367:185,18,0
chr7	15281898	chr7_15281898_T_G	T	G	.	PASS	AF=0.333333;DP=257;NS=12;AN=24;MAF=0.333333;AC=8;AC_Het=6;AC_Hom=2;AC_Hemi=0;HWE=1	GT:AD:DP:GP:PL	0/0:8,0:8:0.995875,0.004125,0:0,24,187	0/0:6,0:6:0.983703,0.016297,0:0,18,191	0/0:16,0:16:0.999984,1.6e-05,0:0,48,343	0/1:5,6:11:0,1,0:169,0,128	0/1:2,4:6:0,0.999999,1e-06:118,0,56	0/0:1,0:1:0.653502,0.346461,3.7e-05:0,3,37	1/1:0,6:6:0,0.05566,0.94434:174,18,0	./.:0,0:0:0.427094,0.452861,0.120046:0,0,0	0/1:9,12:21:0,1,0:237,0,204	0/1:25,24:49:0,1,0:315,0,333	0/1:6,7:13:0,1,0:168,0,148	0/1:50,62:112:0,1,0:361,0,339	0/0:8,0:8:0.995875,0.004125,0:0,24,237
chr7	15282252	chr7_15282252_G_A	G	A	.	PASS	AF=0.269231;DP=269;NS=13;AN=26;MAF=0.269231;AC=7;AC_Het=7;AC_Hom=0;AC_Hemi=0;HWE=0.49913	GT:AD:DP:GP:PL	0/0:20,0:20:0.999999,1e-06,0:0,60,317	0/1:6,1:7:0.262546,0.737454,0:6,0,152	0/1:14,4:18:2e-06,0.999998,0:60,0,224	0/1:5,2:7:0.000331,0.999669,0:36,0,125	0/1:7,1:8:0.101852,0.898148,0:11,0,152	0/0:6,0:6:0.988981,0.011019,0:0,18,173	0/0:4,0:4:0.957334,0.042666,0:0,12,131	0/0:2,0:2:0.848699,0.151301,0:0,6,75	0/1:17,3:20:0.006433,0.993567,0:23,0,278	0/1:35,9:44:1e-06,0.999999,0:63,0,323	0/0:17,0:17:0.999995,5e-06,0:0,51,331	0/0:104,0:104:1,0,0:0,313,462	0/1:8,4:12:0,1,0:98,0,151
chr7	15282834	chr7_15282834_C_T	C	T	.	PASS	AF=0.416667;DP=165;NS=12;AN=24;MAF=0.416667;AC=10;AC_Het=8;AC_Hom=2;AC_Hemi=0;HWE=0.547718	GT:AD:DP:GP:PL	0/0:2,0:2:0.714048,0.285952,0:0,6,64	0/1:6,1:7:0.009956,0.990044,0:18,0,135	0/1:11,7:18:0,1,0:119,0,215	0/1:6,5:11:0,1,0:94,0,139	0/0:11,1:12:0.503919,0.496081,0:0,2,229	1/1:0,2:2:0,0.384331,0.615668:64,6,0	0/0:2,0:2:0.714048,0.285952,0:0,6,67	./.:0,0:0:0.308318,0.493892,0.19779:0,0,0	0/1:9,6:15:0,1,0:110,0,214	0/1:27,7:34:0,1,0:96,0,329	0/1:12,4:16:0,1,0:68,0,235	0/1:23,13:36:0,1,0:136,0,239	0/1:5,5:10:0,1,0:119,0,118
chr7	15282857	chr7_15282857_G_T	G	T	.	PASS	AF=0.136364;DP=69;NS=11;AN=22;MAF=0.136364;AC=3;AC_Het=3;AC_Hom=0;AC_Hemi=0;HWE=1	GT:AD:DP:GP:PL	./.:0,0:0:0.713162,0.262654,0.024184:0,0,0	0/0:6,0:6:0.994279,0.005721,0:0,18,148	0/1:7,4:11:0,1,0:93,0,135	0/0:1,0:1:0.844488,0.155509,3e-06:0,3,40	0/1:1,1:2:0.003422,0.99652,5.8e-05:29,0,32	0/0:1,0:1:0.844487,0.155509,4e-06:0,3,39	0/0:3,0:3:0.95599,0.04401,0:0,9,80	./.:0,0:0:0.713162,0.262654,0.024184:0,0,0	0/0:5,0:5:0.988622,0.011378,0:0,15,117	0/0:11,1:12:0.847539,0.152461,0:0,3,208	0/0:7,0:7:0.997131,0.002869,0:0,21,181	0/1:13,2:15:0.108576,0.891424,0:13,0,167	0/0:6,0:6:0.994279,0.005721,0:0,18,148
chr7	15282932	chr7_15282932_G_A	G	A	.	PASS	AF=0.5;DP=195;NS=12;AN=24;MAF=0.5;AC=12;AC_Het=10;AC_Hom=2;AC_Hemi=0;HWE=0.0764438	GT:AD:DP:GP:PL	1/1:0,2:2:2e-06,0.334136,0.665861:55,6,0	0/0:2,0:2:0.667477,0.332523,0:0,6,64	0/1:9,7:16:0,1,0:135,0,151	0/1:2,2:4:2e-06,0.999998,0:55,0,68	0/1:3,3:6:0,1,0:69,0,76	0/1:2,7:9:0,0.999952,4.8e-05:155,0,40	0/1:1,1:2:0.012465,0.987288,0.000248:16,0,33	./.:0,0:0:0.250909,0.499998,0.249093:0,0,0	0/1:4,5:9:0,1,0:108,0,89	0/1:17,6:23:0,1,0:100,0,205	0/1:12,5:17:0,1,0:87,0,190	0/1:70,29:99:0,1,0:243,0,339	0/1:5,1:6:0.007998,0.992002,0:18,0,139
chr7	15282937	chr7_15282937_G_T	G	T	.	PASS	AF=0.416667;DP=207;NS=12;AN=24;MAF=0.416667;AC=10;AC_Het=10;AC_Hom=0;AC_Hemi=0;HWE=0.063131	GT:AD:DP:GP:PL	0/0:3,0:3:0.839621,0.160379,0:0,9,71	0/0:2,0:2:0.723573,0.276427,0:0,6,64	0/1:10,7:17:0,1,0:118,0,154	0/1:2,2:4:2e-06,0.999998,0:55,0,67	0/1:3,3:6:0,1,0:66,0,82	0/1:4,5:9:0,1,0:125,0,77	0/1:1,1:2:0.016192,0.983508,0.0003:16,0,31	./.:0,0:0:0.321341,0.491057,0.187602:0,0,0	0/1:4,5:9:0,1,0:102,0,98	0/1:20,6:26:0,1,0:78,0,249	0/1:11,5:16:0,1,0:87,0,189	0/1:72,34:106:0,1,0:259,0,340	0/1:6,1:7:0.025781,0.974219,0:14,0,153
chr7	15283038	chr7_15283038_A_G	A	G	.	PASS	AF=0.5;DP=292;NS=12;AN=24;MAF=0.5;AC=12;AC_Het=10;AC_Hom=2;AC_Hemi=0;HWE=0.0764438	GT:AD:DP:GP:PL	0/0:4,0:4:0.892805,0.107195,0:0,12,138	0/1:5,1:6:0.00332,0.99668,0:22,0,146	0/1:13,9:22:0,1,0:175,0,253	0/1:5,10:15:0,1,0:220,0,120	0/1:7,3:10:0,1,0:75,0,192	0/1:3,2:5:3.3e-05,0.999967,0:42,0,81	0/1:1,1:2:0.003285,0.996333,0.000382:22,0,31	./.:0,0:0:0.260159,0.499798,0.240043:0,0,0	0/1:12,4:16:0,1,0:71,0,248	0/1:26,14:40:0,1,0:214,0,324	0/1:20,6:26:0,1,0:109,0,305	0/1:44,59:103:0,1,0:305,0,302	1/1:0,2:2:0,0.34233,0.65767:64,6,0
chr7	15283293	chr7_15283293_G_A	G	A	.	PASS	AF=0.416667;DP=261;NS=12;AN=24;MAF=0.416667;AC=10;AC_Het=10;AC_Hom=0;AC_Hemi=0;HWE=0.063131	GT:AD:DP:GP:PL	0/0:8,0:8:0.994706,0.005294,0:0,24,212	0/1:1,1:2:0.001468,0.998102,0.00043:27,0,29	0/1:13,7:20:0,1,0:109,0,262	0/1:8,1:9:0.045147,0.954853,0:12,0,213	0/1:9,2:11:9.4e-05,0.999906,0:39,0,181	0/1:3,1:4:0.001857,0.998143,0:26,0,99	0/1:3,1:4:0.001476,0.998524,0:27,0,98	./.:0,0:0:0.35375,0.482038,0.164213:0,0,0	0/1:12,3:15:2.1e-05,0.999979,0:45,0,227	0/1:31,7:38:0,1,0:67,0,323	0/1:18,2:20:0.269577,0.730423,0:3,0,289	0/1:103,22:125:0.001371,0.998629,0:27,0,299	0/0:5,0:5:0.959158,0.040842,0:0,15,168
chr7	15284334	chr7_15284334_C_T	C	T	.	PASS	AF=0.363636;DP=187;NS=11;AN=22;MAF=0.363636;AC=8;AC_Het=4;AC_Hom=4;AC_Hemi=0;HWE=0.537668	GT:AD:DP:GP:PL	./.:0,0:0:0.405457,0.462596,0.131947:0,0,0	0/0:6,0:6:0.982486,0.017514,0:0,18,184	1/1:0,5:5:0,0.098738,0.901262:137,15,0	1/1:0,4:4:0,0.179731,0.820269:134,12,0	0/1:5,1:6:0.005577,0.994423,0:22,0,143	0/0:3,0:3:0.875188,0.124812,0:0,9,106	0/0:4,0:4:0.933441,0.066559,0:0,12,143	./.:0,0:0:0.405457,0.462596,0.131947:0,0,0	0/1:7,4:11:0,1,0:96,0,161	0/1:18,16:34:0,1,0:258,0,271	0/1:5,6:11:0,1,0:119,0,123	0/0:99,0:99:1,0,0:0,298,451	0/0:4,0:4:0.933441,0.066559,0:0,12,141
chr7	15286452	chr7_15286452_C_T	C	T	.	PASS	AF=0.208333;DP=161;NS=12;AN=24;MAF=0.208333;AC=5;AC_Het=3;AC_Hom=2;AC_Hemi=0;HWE=0.403727	GT:AD:DP:GP:PL	./.:0,0:0:0.617469,0.336646,0.045885:0,0,0	0/0:5,0:5:0.983249,0.016751,0:0,15,128	0/0:1,0:1:0.785785,0.214204,1.2e-05:0,3,37	1/1:0,4:4:0,0.314378,0.685622:134,12,0	0/1:11,3:14:0,1,0:72,0,218	0/0:9,0:9:0.998936,0.001064,0:0,27,214	0/0:8,0:8:0.997875,0.002125,0:0,24,220	0/0:2,0:2:0.880051,0.119949,0:0,6,78	0/1:8,4:12:0,1,0:71,0,179	0/0:19,2:21:0.900731,0.099269,0:0,7,289	0/1:10,3:13:0.002247,0.997753,0:29,0,194	0/0:65,0:65:1,0,0:0,196,396	0/0:7,0:7:0.995759,0.004241,0:0,21,213
chr7	15287729	chr7_15287729_G_A	G	A	.	PASS	AF=0.115385;DP=162;NS=13;AN=26;MAF=0.115385;AC=3;AC_Het=1;AC_Hom=2;AC_Hemi=0;HWE=0.12	GT:AD:DP:GP:PL	0/0:1,0:1:0.873715,0.126276,9e-06:0,3,33	0/0:4,0:4:0.982255,0.017745,0:0,12,119	0/0:1,0:1:0.87366,0.126268,7.3e-05:0,3,24	1/1:0,6:6:0,0.177773,0.822227:178,18,0	0/0:1,0:1:0.873722,0.126277,1e-06:0,3,41	0/1:3,1:4:0.006919,0.993081,0:27,0,85	0/0:4,0:4:0.982255,0.017745,0:0,12,130	0/0:3,0:3:0.965129,0.034871,0:0,9,87	0/0:10,0:10:0.999718,0.000282,0:0,30,254	0/0:24,0:24:1,0,0:0,72,360	0/0:9,0:9:0.999436,0.000564,0:0,27,237	0/0:90,0:90:1,0,0:0,271,445	0/0:4,0:4:0.982255,0.017745,0:0,12,116
chr7	15293431	chr7_15293431_A_G	A	G	.	PASS	AF=0.153846;DP=206;NS=13;AN=26;MAF=0.153846;AC=4;AC_Het=4;AC_Hom=0;AC_Hemi=0;HWE=1	GT:AD:DP:GP:PL	0/0:5,0:5:0.988527,0.011473,0:0,15,106	0/0:8,0:8:0.998551,0.001449,0:0,24,183	0/1:6,2:8:0.004209,0.995791,0:28,0,108	0/0:6,1:7:0.769832,0.230168,0:0,1,151	0/0:4,0:4:0.977314,0.022686,0:0,12,136	0/1:3,2:5:0.00424,0.99576,0:28,0,90	0/1:4,1:5:0.349297,0.650703,0:7,0,105	0/0:2,0:2:0.915035,0.084965,0:0,6,60	0/0:11,0:11:0.999819,0.000181,0:0,33,217	0/1:15,3:18:0.005986,0.994014,0:27,0,279	0/0:9,1:10:0.915123,0.084877,0:0,6,231	0/0:112,0:112:1,0,0:0,337,477	0/0:11,0:11:0.999819,0.000181,0:0,33,270
chr7	15293471	chr7_15293471_C_T	C	T	.	PASS	AF=0.230769;DP=208;NS=13;AN=26;MAF=0.230769;AC=6;AC_Het=4;AC_Hom=2;AC_Hemi=0;HWE=0.522981	GT:AD:DP:GP:PL	1/1:0,9:9:0,0.012514,0.987486:154,27,0	0/0:6,0:6:0.990461,0.009539,0:0,18,157	0/1:6,4:10:0,1,0:65,0,89	0/1:6,4:10:2e-06,0.999998,0:59,0,111	0/0:4,0:4:0.962903,0.037097,0:0,12,138	0/1:5,1:6:0.339446,0.660554,0:5,0,86	0/0:5,1:6:0.612655,0.387345,0:0,0,120	0/0:2,0:2:0.866471,0.133529,0:0,6,63	0/0:8,1:9:0.836347,0.163653,0:0,5,177	0/1:22,3:25:0.267815,0.732185,0:6,0,303	0/0:7,0:7:0.995207,0.004793,0:0,21,204	0/0:108,0:108:1,0,0:0,325,471	0/0:6,0:6:0.990461,0.009539,0:0,18,167
chr7	15293601	chr7_15293601_T_C	T	C	.	PASS	AF=0.153846;DP=177;NS=13;AN=26;MAF=0.153846;AC=4;AC_Het=4;AC_Hom=0;AC_Hemi=0;HWE=1	GT:AD:DP:GP:PL	0/1:5,2:7:8.3e-05,0.999917,0:45,0,137	0/0:1,0:1:0.843675,0.156302,2.3e-05:0,3,31	0/0:9,1:10:0.93124,0.06876,0:0,7,186	0/1:8,2:10:0.259676,0.740324,0:9,0,196	0/0:2,0:2:0.915222,0.084778,0:0,6,65	0/1:4,2:6:0.003524,0.996476,0:29,0,104	0/1:6,1:7:0.033383,0.966617,0:19,0,164	0/0:3,0:3:0.955735,0.044265,0:0,9,90	0/0:9,0:9:0.999277,0.000723,0:0,27,238	0/0:21,1:22:0.99999,1e-05,0:0,46,345	0/0:17,0:17:0.999997,3e-06,0:0,51,338	0/0:74,3:77:1,0,0:0,158,417	0/0:6,0:6:0.994244,0.005756,0:0,18,181
chr7	15294485	chr7_15294485_T_G	T	G	.	PASS	AF=0.458333;DP=199;NS=12;AN=24;MAF=0.458333;AC=11;AC_Het=1;AC_Hom=10;AC_Hemi=0;HWE=0.00444205	GT:AD:DP:GP:PL	./.:0,0:0:0.322829,0.490703,0.186468:0,0,0	1/1:0,3:3:0,0.247519,0.752481:102,9,0	1/1:0,7:7:0,0.020144,0.979856:208,21,0	0/0:8,0:8:0.994098,0.005902,0:0,24,218	0/0:6,0:6:0.976802,0.023198,0:0,18,154	1/1:0,7:7:0,0.020144,0.979856:211,21,0	0/0:7,0:7:0.988265,0.011735,0:0,21,200	1/1:0,2:2:0,0.39682,0.60318:74,6,0	0/0:7,0:7:0.988265,0.011735,0:0,21,167	0/0:26,0:26:1,0,0:0,78,369	0/0:8,0:8:0.994098,0.005902,0:0,24,193	0/1:55,55:110:0,1,0:369,0,359	1/1:0,8:8:0,0.010174,0.989826:231,24,0
chr7	15295583	chr7_15295583_T_C	T	C	.	PASS	AF=0.125;DP=200;NS=12;AN=24;MAF=0.125;AC=3;AC_Het=3;AC_Hom=0;AC_Hemi=0;HWE=1	GT:AD:DP:GP:PL	0/1:0,2:2:7e-06,0.764409,0.235584:62,6,0	0/0:6,0:6:0.995208,0.004792,0:0,18,198	./.:0,0:0:0.75079,0.231382,0.017827:0,0,0	0/0:1,0:1:0.866481,0.133517,2e-06:0,3,41	0/0:7,0:7:0.997598,0.002402,0:0,21,211	0/0:8,0:8:0.998798,0.001202,0:0,24,225	0/1:2,1:3:0.006477,0.993523,0:27,0,66	0/0:2,0:2:0.928466,0.071534,0:0,6,68	0/1:6,1:7:0.247633,0.752367,0:10,0,158	0/0:25,1:26:0.999997,3e-06,0:0,50,373	0/0:15,0:15:0.999991,9e-06,0:0,45,322	0/0:118,0:118:1,0,0:0,355,472	0/0:5,0:5:0.990462,0.009538,0:0,15,150
chr7	15295592	chr7_15295592_C_T	C	T	.	PASS	AF=0.192308;DP=198;NS=13;AN=26;MAF=0.192308;AC=5;AC_Het=3;AC_Hom=2;AC_Hemi=0;HWE=0.373913	GT:AD:DP:GP:PL	0/1:0,2:2:2e-06,0.649229,0.350769:65,6,0	0/0:5,0:5:0.983397,0.016603,0:0,15,172	0/0:1,0:1:0.787227,0.212658,0.000115:0,3,27	0/0:3,0:3:0.936739,0.063261,0:0,9,93	0/0:7,0:7:0.995797,0.004203,0:0,21,212	0/0:7,0:7:0.995797,0.004203,0:0,21,214	0/1:2,1:3:0.005858,0.994142,0:25,0,65	0/0:3,0:3:0.936739,0.063261,0:0,9,98	0/0:6,0:6:0.991629,0.008371,0:0,18,180	0/0:26,0:26:1,0,0:0,78,383	0/0:16,0:16:0.999992,8e-06,0:0,48,338	0/1:54,59:113:0,1,0:373,0,345	1/1:0,5:5:0,0.187885,0.812115:153,15,0
chr7	15298495	chr7_15298495_G_A	G	A	.	PASS	AF=0.5;DP=156;NS=11;AN=22;MAF=0.5;AC=11;AC_Het=5;AC_Hom=6;AC_Hemi=0;HWE=1	GT:AD:DP:GP:PL	./.:0,0:0:0.260709,0.499775,0.239515:0,0,0	1/1:0,2:2:0,0.342816,0.657184:65,6,0	0/1:0,1:1:0.00067,0.510252,0.489077:29,3,0	1/1:0,5:5:0,0.061212,0.938788:121,15,0	0/1:7,1:8:0.396757,0.603243,0:0,1,191	./.:0,0:0:0.260709,0.499775,0.239515:0,0,0	0/0:4,0:4:0.893011,0.106989,0:0,12,140	0/1:0,1:1:0.001682,0.509736,0.488582:25,3,0	0/1:10,2:12:0.172206,0.827794,0:4,0,215	0/0:20,0:20:0.999998,2e-06,0:0,60,354	0/0:12,0:12:0.999532,0.000468,0:0,36,301	0/1:64,25:89:0,1,0:161,0,353	1/1:0,2:2:2.8e-05,0.342806,0.657166:44,6,0
chr7	15298908	chr7_15298908_G_A	G	A	.	PASS	AF=0.153846;DP=127;NS=13;AN=26;MAF=0.153846;AC=4;AC_Het=4;AC_Hom=0;AC_Hemi=0;HWE=1	GT:AD:DP:GP:PL	0/0:5,0:5:0.986492,0.013508,0:0,15,112	0/1:0,2:2:5e-06,0.695311,0.304684:61,6,0	0/0:2,0:2:0.90127,0.09873,0:0,6,61	0/0:4,0:4:0.973344,0.026656,0:0,12,92	0/0:9,0:9:0.999145,0.000855,0:0,27,229	0/0:2,0:2:0.90127,0.09873,0:0,6,69	0/0:3,0:3:0.948072,0.051928,0:0,9,113	0/0:1,0:1:0.820218,0.179704,7.9e-05:0,3,27	0/1:6,1:7:0.268136,0.731864,0:8,0,158	0/0:21,1:22:0.998955,0.001045,0:0,26,336	0/1:5,1:6:0.014392,0.985608,0:22,0,153	0/0:63,0:63:1,0,0:0,190,412	0/1:0,1:1:0.000374,0.819972,0.179653:40,3,0
chr7	15299719	chr7_15299719_C_T	C	T	.	PASS	AF=0.166667;DP=168;NS=12;AN=24;MAF=0.166667;AC=4;AC_Het=4;AC_Hom=0;AC_Hemi=0;HWE=1	GT:AD:DP:GP:PL	0/0:2,0:2:0.885265,0.114729,6e-06:0,6,40	0/0:2,0:2:0.885265,0.114729,6e-06:0,6,40	0/1:2,1:3:0.088219,0.911753,2.7e-05:13,0,36	0/0:2,0:2:0.88527,0.114729,1e-06:0,6,50	0/0:2,0:2:0.885271,0.114729,0:0,6,77	0/0:2,0:2:0.88527,0.114729,1e-06:0,6,49	0/1:4,2:6:0.000244,0.999756,0:39,0,119	0/1:0,1:1:0.001533,0.792936,0.205531:33,3,0	0/0:7,0:7:0.995967,0.004033,0:0,21,197	0/0:16,0:16:0.999992,8e-06,0:0,48,298	0/0:7,1:8:0.752966,0.247034,0:0,2,179	0/1:66,51:117:0,1,0:152,0,321	./.:0,0:0:0.630682,0.326946,0.042372:0,0,0
chr7	15303915	chr7_15303915_A_T	A	T	.	PASS	AF=0.166667;DP=188;NS=12;AN=24;MAF=0.166667;AC=4;AC_Het=2;AC_Hom=2;AC_Hemi=0;HWE=0.254658	GT:AD:DP:GP:PL	./.:0,0:0:0.637519,0.321857,0.040623:0,0,0	0/1:4,1:5:0.005009,0.994991,0:26,0,101	1/1:0,5:5:0,0.19845,0.80155:147,15,0	0/0:12,1:13:0.563012,0.436988,0:2,0,251	0/0:2,0:2:0.887932,0.112068,0:0,6,66	0/0:4,0:4:0.969413,0.030587,0:0,12,113	0/0:5,0:5:0.984469,0.015531,0:0,15,165	0/0:1,0:1:0.798439,0.201548,1.3e-05:0,3,36	0/0:13,1:14:0.764342,0.235658,0:0,2,272	0/1:20,6:26:0,1,0:95,0,307	0/0:10,0:10:0.999507,0.000493,0:0,30,269	0/0:97,0:97:1,0,0:0,292,450	0/0:6,0:6:0.992174,0.007826,0:0,18,165
chr7	15304104	chr7_15304104_C_A	C	A	.	PASS	AF=0.461538;DP=170;NS=13;AN=26;MAF=0.461538;AC=12;AC_Het=4;AC_Hom=8;AC_Hemi=0;HWE=0.260843	GT:AD:DP:GP:PL	0/1:0,1:1:0.0001,0.500903,0.498996:37,3,0	1/1:0,8:8:0,0.007781,0.992219:195,24,0	1/1:0,6:6:0,0.030414,0.969586:162,18,0	0/0:6,0:6:0.969811,0.030189,0:0,18,190	0/0:9,0:9:0.996124,0.003876,0:0,27,259	1/1:0,8:8:0,0.007781,0.992219:209,24,0	0/0:5,0:5:0.94139,0.05861,0:0,15,168	0/1:0,1:1:0.001002,0.500451,0.498546:27,3,0	0/0:11,0:11:0.999028,0.000972,0:0,33,261	0/0:24,2:26:0.997237,0.002763,0:0,29,343	0/1:7,1:8:0.012682,0.987318,0:16,0,173	0/1:47,29:76:0,1,0:246,0,360	1/1:0,5:5:0,0.059033,0.940967:136,15,0
chr7	15305316	chr7_15305316_A_G	A	G	.	PASS	AF=0.5;DP=153;NS=11;AN=22;MAF=0.5;AC=11;AC_Het=3;AC_Hom=8;AC_Hemi=0;HWE=0.221583	GT:AD:DP:GP:PL	./.:0,0:0:0.254515,0.49996,0.245525:0,0,0	0/1:0,1:1:0.001024,0.503977,0.495:27,3,0	1/1:0,4:4:0,0.112896,0.887104:104,12,0	1/1:0,5:5:0,0.059825,0.940175:161,15,0	0/0:6,0:6:0.970222,0.029778,0:0,18,180	1/1:0,4:4:0,0.112896,0.887104:103,12,0	0/1:3,1:4:0.000814,0.999186,0:28,0,95	./.:0,0:0:0.254515,0.49996,0.245525:0,0,0	0/0:11,0:11:0.999042,0.000958,0:0,33,243	0/0:24,0:24:1,0,0:0,72,368	0/0:10,0:10:0.998086,0.001914,0:0,30,256	0/1:67,15:82:0.001748,0.998252,0:25,0,320	1/1:0,2:2:0,0.337337,0.662663:77,6,0
chr7	15306202	chr7_15306202_C_T	C	T	.	PASS	AF=0.25;DP=179;NS=12;AN=24;MAF=0.25;AC=6;AC_Het=4;AC_Hom=2;AC_Hemi=0;HWE=1	GT:AD:DP:GP:PL	0/0:1,0:1:0.761636,0.238067,0.000297:0,3,24	0/0:2,0:2:0.864838,0.135162,0:0,6,68	0/0:9,0:9:0.998781,0.001219,0:0,27,222	0/1:4,1:5:0.202547,0.797453,0:8,0,118	0/1:8,2:10:0.00041,0.99959,0:36,0,164	0/0:6,0:6:0.990327,0.009673,0:0,18,180	0/0:13,0:13:0.999924,7.6e-05,0:0,39,281	./.:0,0:0:0.580431,0.362858,0.05671:0,0,0	0/0:5,0:5:0.980839,0.019161,0:0,15,131	0/1:9,1:10:0.291286,0.708714,0:6,0,223	0/0:6,0:6:0.990327,0.009673,0:0,18,179	0/1:47,49:96:0,1,0:333,0,344	1/1:1,11:12:0,0.203992,0.796008:250,14,0
chr7	15306315	chr7_15306315_G_A	G	A	.	PASS	AF=0.192308;DP=205;NS=13;AN=26;MAF=0.192308;AC=5;AC_Het=3;AC_Hom=2;AC_Hemi=0;HWE=0.373913	GT:AD:DP:GP:PL	0/0:9,0:9:0.999163,0.000837,0:0,27,186	0/0:1,0:1:0.823399,0.176526,7.6e-05:0,3,27	0/0:9,1:10:0.921282,0.078718,0:0,7,149	0/0:4,0:4:0.973902,0.026098,0:0,12,135	0/0:10,0:10:0.999581,0.000419,0:0,30,230	0/0:11,1:12:0.97383,0.02617,0:0,12,217	0/1:11,2:13:0.397476,0.602524,0:5,0,215	0/0:2,0:2:0.903185,0.096815,0:0,6,57	0/0:11,0:11:0.999791,0.000209,0:0,33,217	0/0:13,0:13:0.999948,5.2e-05,0:0,39,273	0/1:9,1:10:0.192719,0.807281,0:10,0,192	0/1:43,62:105:0,1,0:369,0,321	1/1:0,5:5:0,0.225715,0.774285:133,15,0
chr7	15309500	chr7_15309500_C_G	C	G	.	PASS	AF=0.346154;DP=265;NS=13;AN=26;MAF=0.346154;AC=9;AC_Het=5;AC_Hom=4;AC_Hemi=0;HWE=0.578215	GT:AD:DP:GP:PL	1/1:0,17:17:0,3.1e-05,0.999969:243,51,0	0/0:6,0:6:0.9847,0.0153,0:0,18,182	1/1:0,10:10:0,0.003912,0.996088:202,30,0	0/1:7,2:9:0.000409,0.999591,0:34,0,183	0/0:5,0:5:0.969861,0.030139,0:0,15,160	0/1:10,2:12:0.000371,0.999629,0:34,0,226	0/1:9,2:11:7.2e-05,0.999928,0:41,0,219	0/0:7,0:7:0.992291,0.007709,0:0,21,202	0/0:14,1:15:0.987855,0.012145,0:0,19,293	0/1:26,3:29:0.255579,0.744421,0:5,0,327	0/1:10,1:11:0.170708,0.829292,0:7,0,234	0/0:121,0:121:1,0,0:0,364,471	0/0:11,0:11:0.999515,0.000485,0:0,33,271
chr7	15309553	chr7_15309553_G_A	G	A	.	PASS	AF=0.153846;DP=264;NS=13;AN=26;MAF=0.153846;AC=4;AC_Het=2;AC_Hom=2;AC_Hemi=0;HWE=0.234783	GT:AD:DP:GP:PL	0/0:15,0:15:0.999987,1.3e-05,0:0,45,265	0/0:7,0:7:0.996719,0.003281,0:0,21,199	0/1:9,8:17:0,1,0:140,0,189	1/1:0,9:9:0,0.018201,0.981799:230,27,0	0/1:11,3:14:1e-06,0.999999,0:63,0,232	0/0:9,1:10:0.707544,0.292456,0:0,0,203	0/0:12,1:13:0.859876,0.140124,0:0,4,246	0/0:2,0:2:0.904696,0.095304,0:0,6,64	0/0:9,0:9:0.999178,0.000822,0:0,27,214	0/0:28,1:29:0.999998,2e-06,0:0,54,357	0/0:16,1:17:0.989912,0.010088,0:0,16,295	0/0:113,0:113:1,0,0:0,340,472	0/0:9,0:9:0.999178,0.000822,0:0,27,246
chr7	15309703	chr7_15309703_C_T	C	T	.	PASS	AF=0.192308;DP=267;NS=13;AN=26;MAF=0.192308;AC=5;AC_Het=5;AC_Hom=0;AC_Hemi=0;HWE=1	GT:AD:DP:GP:PL	0/0:20,0:20:1,0,0:0,60,303	0/0:4,0:4:0.973673,0.026327,0:0,12,134	0/0:14,0:14:0.999974,2.6e-05,0:0,42,305	0/1:12,2:14:0.010371,0.989629,0:23,0,267	0/1:11,3:14:1.4e-05,0.999986,0:52,0,211	0/1:10,1:11:0.273197,0.726803,0:8,0,218	0/1:6,1:7:0.028728,0.971272,0:19,0,162	0/0:5,0:5:0.986661,0.013339,0:0,15,164	0/0:9,0:9:0.999156,0.000844,0:0,27,252	0/0:36,1:37:1,0,0:0,77,392	0/1:14,2:16:0.110889,0.889111,0:13,0,279	0/0:109,0:109:1,0,0:0,328,460	0/0:6,0:6:0.993286,0.006714,0:0,18,201
chr7	15310246	chr7_15310246_A_G	A	G	.	PASS	AF=0.115385;DP=249;NS=13;AN=26;MAF=0.115385;AC=3;AC_Het=3;AC_Hom=0;AC_Hemi=0;HWE=1	GT:AD:DP:GP:PL	0/1:0,3:3:3e-06,0.636148,0.363849:68,9,0	0/0:5,0:5:0.991143,0.008857,0:0,15,161	0/0:21,0:21:1,0,0:0,63,357	0/0:6,0:6:0.995552,0.004448,0:0,18,149	0/0:10,0:10:0.999721,0.000279,0:0,30,270	0/0:8,0:8:0.998884,0.001116,0:0,24,239	0/1:3,1:4:0.006993,0.993007,0:27,0,87	0/0:3,0:3:0.965488,0.034512,0:0,9,100	0/1:11,2:13:0.15693,0.84307,0:13,0,239	0/0:35,3:38:0.999884,0.000116,0:0,34,339	0/0:17,1:18:0.998901,0.001099,0:0,24,320	0/0:104,9:113:1,0,0:0,97,328	0/0:7,0:7:0.997771,0.002229,0:0,21,212
chr7	15310310	chr7_15310310_C_T	C	T	.	PASS	AF=0.115385;DP=261;NS=13;AN=26;MAF=0.115385;AC=3;AC_Het=3;AC_Hom=0;AC_Hemi=0;HWE=1	GT:AD:DP:GP:PL	0/1:2,1:3:0.019746,0.980252,2e-06:22,0,46	0/0:3,0:3:0.962092,0.037908,0:0,9,96	0/0:16,0:16:0.999995,5e-06,0:0,48,316	0/0:10,1:11:0.564293,0.435707,0:4,0,202	0/0:12,0:12:0.999923,7.7e-05,0:0,36,293	0/0:8,0:8:0.99877,0.00123,0:0,24,196	0/0:4,0:4:0.98068,0.01932,0:0,12,112	0/0:2,0:2:0.926952,0.073048,0:0,6,71	0/1:14,2:16:0.00818,0.99182,0:26,0,258	0/0:35,1:36:1,0,0:0,68,332	0/0:15,0:15:0.99999,1e-05,0:0,45,313	0/1:106,19:125:3.7e-05,0.999963,0:49,0,272	0/0:9,0:9:0.999385,0.000615,0:0,27,245
chr7	15314075	chr7_15314075_T_C	T	C	.	PASS	AF=0.375;DP=182;NS=12;AN=24;MAF=0.375;AC=9;AC_Het=5;AC_Hom=4;AC_Hemi=0;HWE=1	GT:AD:DP:GP:PL	./.:0,0:0:0.388619,0.469548,0.141833:0,0,0	1/1:0,2:2:0,0.452843,0.547157:72,6,0	1/1:0,14:14:0,0.000202,0.999798:298,42,0	0/1:5,3:8:0,1,0:63,0,123	0/1:2,1:3:0.002089,0.997911,0:26,0,60	0/0:5,0:5:0.963618,0.036382,0:0,15,152	0/0:4,0:4:0.929789,0.070211,0:0,12,117	0/0:1,0:1:0.622947,0.376334,0.000719:0,3,25	0/1:9,5:14:0,1,0:110,0,198	0/1:19,13:32:0,1,0:220,0,281	0/1:7,7:14:0,1,0:145,0,159	0/0:78,0:78:1,0,0:0,235,451	0/0:7,0:7:0.990649,0.009351,0:0,21,202
chr7	15314532	chr7_15314532_T_C	T	C	.	PASS	AF=0.409091;DP=182;NS=11;AN=22;MAF=0.409091;AC=9;AC_Het=3;AC_Hom=6;AC_Hemi=0;HWE=0.214507	GT:AD:DP:GP:PL	0/0:3,0:3:0.862991,0.137009,0:0,9,79	./.:0,0:0:0.374054,0.475091,0.150855:0,0,0	1/1:0,7:7:0,0.024012,0.975988:184,21,0	0/0:4,0:4:0.926458,0.073542,0:0,12,142	0/0:8,0:8:0.995063,0.004937,0:0,24,214	1/1:0,2:2:0,0.440502,0.559498:71,6,0	0/0:6,0:6:0.980542,0.019458,0:0,18,180	./.:0,0:0:0.374054,0.475091,0.150855:0,0,0	0/1:8,1:9:0.202373,0.797627,0:5,0,194	0/1:27,6:33:5e-06,0.999995,0:52,0,327	0/0:18,1:19:0.999213,0.000787,0:0,32,334	0/1:62,20:82:0,1,0:95,0,352	1/1:0,7:7:0,0.024012,0.975988:173,21,0
chr7	15314573	chr7_15314573_T_C	T	C	.	PASS	AF=0.363636;DP=192;NS=11;AN=22;MAF=0.363636;AC=8;AC_Het=6;AC_Hom=2;AC_Hemi=0;HWE=1	GT:AD:DP:GP:PL	0/0:10,0:10:0.998855,0.001145,0:0,30,225	./.:0,0:0:0.396986,0.466165,0.13685:0,0,0	0/1:1,5:6:0,0.998125,0.001875:117,0,22	1/1:0,3:3:0,0.298634,0.701366:107,9,0	0/0:5,0:5:0.964605,0.035395,0:0,15,162	0/1:0,1:1:0.000107,0.629998,0.369895:40,3,0	0/1:4,3:7:0,1,0:79,0,97	./.:0,0:0:0.396986,0.466165,0.13685:0,0,0	0/0:11,0:11:0.999427,0.000573,0:0,33,267	0/1:28,4:32:8.1e-05,0.999919,0:40,0,326	0/0:17,1:18:0.972481,0.027519,0:0,16,317	0/1:57,37:94:0,1,0:262,0,365	0/1:1,4:5:0,0.999062,0.000938:90,0,25
chr7	15314631	chr7_15314631_T_C	T	C	.	PASS	AF=0.409091;DP=169;NS=11;AN=22;MAF=0.409091;AC=9;AC_Het=3;AC_Hom=6;AC_Hemi=0;HWE=0.214507	GT:AD:DP:GP:PL	0/0:1,0:1:0.555738,0.433566,0.010697:0,3,15	./.:0,0:0:0.315557,0.492375,0.192068:0,0,0	1/1:0,6:6:0,0.038511,0.961489:166,18,0	1/1:0,3:3:0,0.242674,0.757326:96,9,0	0/0:5,0:5:0.953508,0.046492,0:0,15,159	0/1:0,1:1:0.000228,0.561614,0.438158:35,3,0	0/0:2,0:2:0.719384,0.280616,0:0,6,77	./.:0,0:0:0.315557,0.492375,0.192068:0,0,0	0/1:8,1:9:0.061405,0.938595,0:10,0,209	0/0:26,2:28:0.976792,0.023208,0:0,18,346	0/0:13,1:14:0.868399,0.131601,0:0,10,275	0/1:56,42:98:0,1,0:313,0,363	1/1:0,2:2:0,0.390569,0.609431:66,6,0
chr7	15320413	chr7_15320413_A_G	A	G	.	PASS	AF=0.5;DP=271;NS=12;AN=24;MAF=0.5;AC=12;AC_Het=6;AC_Hom=6;AC_Hemi=0;HWE=1	GT:AD:DP:GP:PL	./.:0,0:0:0.273091,0.49898,0.227929:0,0,0	1/1:0,4:4:0,0.120353,0.879647:132,12,0	0/1:1,11:12:0,0.870651,0.129349:242,0,5	0/1:4,6:10:0,1,0:156,0,107	0/1:3,6:9:0,1,0:176,0,81	1/1:0,3:3:0,0.21485,0.78515:102,9,0	0/0:7,0:7:0.985927,0.014073,0:0,21,203	1/1:0,2:2:0,0.353708,0.646292:64,6,0	0/1:9,12:21:0,1,0:202,0,197	0/1:26,17:43:0,1,0:276,0,338	0/1:16,10:26:0,1,0:213,0,264	0/0:125,0:125:1,0,0:0,376,475	0/0:9,0:9:0.996444,0.003556,0:0,27,252
chr7	15322938	chr7_15322938_T_A	T	A	.	PASS	AF=0.166667;DP=262;NS=12;AN=24;MAF=0.166667;AC=4;AC_Het=0;AC_Hom=4;AC_Hemi=0;HWE=0.00621118	GT:AD:DP:GP:PL	./.:0,0:0:0.724255,0.253554,0.022192:0,0,0	0/0:5,0:5:0.989179,0.010821,0:0,15,170	0/0:14,0:14:0.999979,2.1e-05,0:0,42,312	0/0:14,0:14:0.999979,2.1e-05,0:0,42,297	0/0:13,0:13:0.999957,4.3e-05,0:0,39,304	1/1:0,9:9:0,0.021827,0.978173:234,27,0	0/0:7,0:7:0.997273,0.002727,0:0,21,216	1/1:0,4:4:0,0.416596,0.583404:134,12,0	0/0:14,0:14:0.999979,2.1e-05,0:0,42,283	0/0:34,1:35:1,0,0:0,70,377	0/0:23,0:23:1,0,0:0,69,360	0/0:109,0:109:1,0,0:0,328,463	0/0:14,0:14:0.999979,2.1e-05,0:0,42,318
chr7	15323674	chr7_15323674_A_G	A	G	.	PASS	AF=0.409091;DP=206;NS=11;AN=22;MAF=0.409091;AC=9;AC_Het=5;AC_Hom=4;AC_Hemi=0;HWE=1	GT:AD:DP:GP:PL	0/0:3,0:3:0.82331,0.17669,0:0,9,101	0/1:2,1:3:0.002329,0.997671,0:24,0,68	0/0:10,1:11:0.90107,0.09893,0:0,12,232	0/1:3,4:7:0,1,0:100,0,78	0/0:1,0:1:0.53804,0.461881,7.9e-05:0,3,37	./.:0,0:0:0.289531,0.4971,0.21337:0,0,0	0/0:1,0:1:0.53804,0.461881,7.9e-05:0,3,37	./.:0,0:0:0.289531,0.4971,0.21337:0,0,0	0/1:11,5:16:0,1,0:75,0,207	0/1:21,22:43:0,1,0:320,0,260	0/1:4,8:12:0,1,0:179,0,100	1/1:3,98:101:0,0,1:436,245,0	1/1:0,6:6:0,0.035122,0.964878:179,18,0
chr7	15323788	chr7_15323788_G_T	G	T	.	PASS	AF=0.230769;DP=255;NS=13;AN=26;MAF=0.230769;AC=6;AC_Het=4;AC_Hom=2;AC_Hemi=0;HWE=0.522981	GT:AD:DP:GP:PL	1/1:0,9:9:0,0.012357,0.987643:172,27,0	0/1:4,2:6:4e-06,0.999996,0:56,0,103	0/0:15,1:16:0.912963,0.087037,0:0,8,284	0/0:13,0:13:0.999924,7.6e-05,0:0,39,292	0/0:10,1:11:0.952508,0.047492,0:0,11,223	0/0:1,0:1:0.762079,0.237911,9e-06:0,3,39	0/0:4,0:4:0.962443,0.037557,0:0,12,134	0/0:1,0:1:0.762079,0.237911,9e-06:0,3,39	0/1:12,4:16:0,1,0:72,0,240	0/0:46,3:49:1,0,0:0,63,359	0/1:14,2:16:0.003424,0.996576,0:27,0,270	0/0:96,10:106:1,0,0:0,78,328	0/1:6,1:7:0.446438,0.553562,0:3,0,167
chr7	15323824	chr7_15323824_G_A	G	A	.	PASS	AF=0.115385;DP=271;NS=13;AN=26;MAF=0.115385;AC=3;AC_Het=3;AC_Hom=0;AC_Hemi=0;HWE=1	GT:AD:DP:GP:PL	0/0:12,0:12:0.999933,6.7e-05,0:0,36,218	0/1:6,3:9:4e-06,0.999996,0:59,0,103	0/0:23,1:24:0.999948,5.2e-05,0:0,37,301	0/0:13,1:14:0.997791,0.002209,0:0,21,272	0/0:15,0:15:0.999992,8e-06,0:0,45,279	0/0:2,0:2:0.935948,0.064052,0:0,6,64	0/0:3,0:3:0.966915,0.033085,0:0,9,109	0/0:2,0:2:0.935948,0.064052,0:0,6,71	0/1:11,2:13:0.021464,0.978536,0:22,0,232	0/0:45,0:45:1,0,0:0,135,425	0/1:20,3:23:0.013936,0.986064,0:24,0,292	0/0:101,1:102:1,0,0:0,274,424	0/0:7,0:7:0.997866,0.002134,0:0,21,197
chr7	15323880	chr7_15323880_C_T	C	T	.	PASS	AF=0.115385;DP=243;NS=13;AN=26;MAF=0.115385;AC=3;AC_Het=3;AC_Hom=0;AC_Hemi=0;HWE=1	GT:AD:DP:GP:PL	0/1:2,3:5:0,1,0:83,0,53	0/0:5,0:5:0.991738,0.008262,0:0,15,96	0/0:19,0:19:0.999999,1e-06,0:0,57,329	0/0:14,0:14:0.999984,1.6e-05,0:0,42,296	0/0:7,0:7:0.997922,0.002078,0:0,21,199	0/1:2,1:3:0.009397,0.990602,0:26,0,52	0/1:2,1:3:0.005951,0.994049,0:28,0,69	0/0:2,0:2:0.937517,0.062483,0:0,6,79	0/0:12,0:12:0.999935,6.5e-05,0:0,36,283	0/0:42,0:42:1,0,0:0,126,406	0/0:23,0:23:1,0,0:0,69,377	0/0:99,0:99:1,0,0:0,298,451	0/0:9,0:9:0.99948,0.00052,0:0,27,257
chr7	15323885	chr7_15323885_G_A	G	A	.	PASS	AF=0.115385;DP=239;NS=13;AN=26;MAF=0.115385;AC=3;AC_Het=3;AC_Hom=0;AC_Hemi=0;HWE=1	GT:AD:DP:GP:PL	0/0:4,0:4:0.983459,0.016541,0:0,12,125	0/0:4,0:4:0.983459,0.016541,0:0,12,75	0/1:8,11:19:0,1,0:240,0,153	0/0:12,0:12:0.999934,6.6e-05,0:0,36,280	0/0:7,0:7:0.997902,0.002098,0:0,21,206	0/1:2,1:3:0.00931,0.99069,0:26,0,54	0/1:2,1:3:0.005895,0.994105,0:28,0,68	0/0:2,0:2:0.936961,0.063039,0:0,6,82	0/0:12,0:12:0.999934,6.6e-05,0:0,36,294	0/0:41,0:41:1,0,0:0,123,404	0/0:23,0:23:1,0,0:0,69,375	0/0:100,0:100:1,0,0:0,301,448	0/0:9,0:9:0.999475,0.000525,0:0,27,259
chr7	15324598	chr7_15324598_A_G	A	G	.	PASS	AF=0.307692;DP=249;NS=13;AN=26;MAF=0.307692;AC=8;AC_Het=8;AC_Hom=0;AC_Hemi=0;HWE=0.244302	GT:AD:DP:GP:PL	0/1:6,2:8:6.7e-05,0.999933,0:42,0,140	0/1:3,1:4:0.001662,0.998338,0:28,0,91	0/0:14,0:14:0.999941,5.9e-05,0:0,42,330	0/1:7,1:8:0.077634,0.922366,0:11,0,158	0/1:4,3:7:0,1,0:68,0,121	0/1:4,4:8:2e-06,0.999998,0:57,0,111	0/0:2,0:2:0.806326,0.193674,0:0,6,68	0/0:1,0:1:0.675445,0.324477,7.8e-05:0,3,33	0/1:14,3:17:0.000846,0.999154,0:31,0,288	0/0:54,2:56:1,0,0:0,99,393	0/0:19,0:19:0.999998,2e-06,0:0,57,333	0/1:77,24:101:1e-06,0.999999,0:62,0,310	0/1:2,1:3:0.001047,0.998953,0:30,0,69
chr7	15324774	chr7_15324774_T_C	T	C	.	PASS	AF=0.307692;DP=268;NS=13;AN=26;MAF=0.307692;AC=8;AC_Het=8;AC_Hom=0;AC_Hemi=0;HWE=0.244302	GT:AD:DP:GP:PL	0/0:3,0:3:0.896375,0.103625,0:0,9,91	0/1:5,2:7:3e-06,0.999997,0:55,0,122	0/0:31,0:31:1,0,0:0,93,386	0/1:5,2:7:0.000219,0.999781,0:37,0,116	0/1:8,5:13:0,1,0:100,0,159	0/1:8,4:12:0,1,0:94,0,186	0/0:2,0:2:0.812209,0.187791,0:0,6,64	0/0:5,0:5:0.971911,0.028089,0:0,15,149	0/1:14,2:16:0.093893,0.906107,0:10,0,241	0/1:29,9:38:0,1,0:95,0,302	0/1:13,2:15:0.011193,0.988807,0:20,0,192	0/1:91,21:112:0,1,0:100,0,292	0/0:7,0:7:0.992827,0.007173,0:0,21,202
chr7	15324805	chr7_15324805_G_A	G	A	.	PASS	AF=0.115385;DP=242;NS=13;AN=26;MAF=0.115385;AC=3;AC_Het=3;AC_Hom=0;AC_Hemi=0;HWE=1	GT:AD:DP:GP:PL	0/0:4,0:4:0.980744,0.019256,0:0,12,117	0/0:6,0:6:0.995116,0.004884,0:0,18,185	0/0:28,0:28:1,0,0:0,84,390	0/0:8,0:8:0.998774,0.001226,0:0,24,224	0/0:9,0:9:0.999387,0.000613,0:0,27,234	0/0:7,0:7:0.997552,0.002448,0:0,21,196	0/0:1,0:1:0.864241,0.135753,7e-06:0,3,35	0/0:6,0:6:0.995116,0.004884,0:0,18,170	0/1:16,2:18:0.040071,0.959929,0:19,0,211	0/1:28,12:40:0,1,0:190,0,313	0/0:12,2:14:0.568363,0.431637,0:4,0,229	0/1:80,15:95:0.035868,0.964132,0:19,0,295	0/0:6,0:6:0.995116,0.004884,0:0,18,164
chr7	15324820	chr7_15324820_T_C	T	C	.	PASS	AF=0.269231;DP=199;NS=13;AN=26;MAF=0.269231;AC=7;AC_Het=7;AC_Hom=0;AC_Hemi=0;HWE=0.49913	GT:AD:DP:GP:PL	0/1:1,2:3:1e-06,0.999664,0.000335:60,0,28	0/0:4,0:4:0.950092,0.049908,0:0,12,130	0/1:19,4:23:0.001135,0.998865,0:30,0,304	0/0:7,0:7:0.993477,0.006523,0:0,21,201	0/1:6,1:7:0.045905,0.954095,0:14,0,155	0/1:4,2:6:3e-05,0.99997,0:46,0,108	0/0:1,0:1:0.704073,0.295888,3.9e-05:0,3,35	0/0:4,0:4:0.950092,0.049908,0:0,12,129	0/1:12,4:16:0,1,0:69,0,227	0/1:29,5:34:0.097446,0.902554,0:10,0,334	0/0:14,1:15:0.86058,0.13942,0:0,7,262	0/1:59,18:77:0,1,0:166,0,310	0/0:1,0:1:0.704093,0.295897,1e-05:0,3,41
chr7	15324952	chr7_15324952_G_A	G	A	.	PASS	AF=0.5;DP=129;NS=11;AN=22;MAF=0.5;AC=11;AC_Het=7;AC_Hom=4;AC_Hemi=0;HWE=0.580853	GT:AD:DP:GP:PL	0/0:14,0:14:0.9999,0.0001,0:0,42,263	1/1:0,3:3:0,0.234107,0.765893:80,9,0	0/0:15,0:15:0.99995,5e-05,0:0,45,310	0/1:5,1:6:0.009727,0.990273,0:18,0,107	0/1:4,2:6:2e-06,0.999998,0:54,0,119	0/1:2,2:4:3e-06,0.999995,2e-06:53,0,54	./.:0,0:0:0.302605,0.494981,0.202414:0,0,0	1/1:0,2:2:0,0.379397,0.620603:71,6,0	0/1:4,2:6:9.8e-05,0.999902,0:38,0,113	0/1:26,3:29:0.478905,0.521095,0:0,2,319	0/1:10,4:14:0,1,0:70,0,229	0/1:15,15:30:0,1,0:251,0,156	./.:0,0:0:0.302605,0.494981,0.202414:0,0,0
chr7	15326178	chr7_15326178_T_A	T	A	.	PASS	AF=0.318182;DP=103;NS=11;AN=22;MAF=0.318182;AC=7;AC_Het=3;AC_Hom=4;AC_Hemi=0;HWE=0.232198	GT:AD:DP:GP:PL	1/1:0,4:4:0,0.201388,0.798612:90,12,0	./.:0,0:0:0.447019,0.443151,0.109829:0,0,0	0/1:11,5:16:0,1,0:93,0,251	0/1:5,1:6:0.113612,0.886388,0:9,0,156	0/0:5,0:5:0.969953,0.030047,0:0,15,156	0/0:1,0:1:0.668378,0.331294,0.000328:0,3,27	./.:0,0:0:0.447019,0.443151,0.109829:0,0,0	0/0:3,0:3:0.889747,0.110253,0:0,9,94	0/0:8,0:8:0.996143,0.003857,0:0,24,235	0/1:37,5:42:0.000339,0.999661,0:35,0,324	0/0:13,0:13:0.999879,0.000121,0:0,39,308	1/1:0,4:4:3e-06,0.201388,0.79861:61,12,0	0/0:1,0:1:0.668588,0.331399,1.3e-05:0,3,41
chr7	15327437	chr7_15327437_T_C	T	C	.	PASS	AF=0.346154;DP=269;NS=13;AN=26;MAF=0.346154;AC=9;AC_Het=9;AC_Hom=0;AC_Hemi=0;HWE=0.209153	GT:AD:DP:GP:PL	0/1:8,10:18:0,1,0:167,0,164	0/1:3,1:4:0.001534,0.998466,0:28,0,83	0/1:25,3:28:0.008783,0.991217,0:20,0,317	0/0:15,1:16:0.926154,0.073846,0:0,11,278	0/1:9,2:11:0.049602,0.950398,0:13,0,172	0/1:4,1:5:0.071337,0.928663,0:11,0,96	0/1:3,1:4:0.001931,0.998069,0:27,0,87	0/0:1,0:1:0.657621,0.342343,3.6e-05:0,3,37	0/1:16,2:18:0.380941,0.619059,0:2,0,255	0/1:44,8:52:0.000307,0.999693,0:35,0,314	0/0:10,0:10:0.998984,0.001016,0:0,30,268	0/0:98,0:98:1,0,0:0,295,440	0/1:3,1:4:0.001534,0.998466,0:28,0,84
chr7	15327843	chr7_15327843_A_G	A	G	.	PASS	AF=0.384615;DP=202;NS=13;AN=26;MAF=0.384615;AC=10;AC_Het=8;AC_Hom=2;AC_Hemi=0;HWE=0.56581	GT:AD:DP:GP:PL	1/1:1,28:29:0,1e-05,0.99999:333,55,0	0/1:2,5:7:0,0.999999,1e-06:135,0,53	0/1:13,3:16:0.000114,0.999886,0:39,0,266	0/1:8,5:13:0,1,0:92,0,184	0/1:4,1:5:0.139711,0.860289,0:7,0,112	0/0:5,0:5:0.963054,0.036946,0:0,15,145	0/1:3,2:5:0,1,0:65,0,86	0/1:5,1:6:0.012918,0.987082,0:18,0,125	0/0:10,0:10:0.998803,0.001197,0:0,30,246	0/0:36,3:39:0.99833,0.00167,0:0,29,342	0/0:9,0:9:0.997608,0.002392,0:0,27,248	0/1:23,27:50:0,1,0:255,0,291	0/1:4,4:8:0,1,0:73,0,107
chr7	15327847	chr7_15327847_A_G	A	G	.	PASS	AF=0.230769;DP=193;NS=13;AN=26;MAF=0.230769;AC=6;AC_Het=6;AC_Hom=0;AC_Hemi=0;HWE=1	GT:AD:DP:GP:PL	0/0:27,0:27:1,0,0:0,81,348	0/1:2,3:5:0,1,0:93,0,59	0/0:14,0:14:0.999965,3.5e-05,0:0,42,297	0/1:12,2:14:0.035521,0.964479,0:17,0,232	0/1:5,1:6:0.409975,0.590025,0:4,0,127	0/0:5,0:5:0.982437,0.017563,0:0,15,147	0/1:3,2:5:1e-06,0.999999,0:64,0,86	0/1:4,1:5:0.013849,0.986151,0:21,0,103	0/0:10,0:10:0.999442,0.000558,0:0,30,240	0/0:36,1:37:1,0,0:0,88,379	0/0:8,0:8:0.99777,0.00223,0:0,24,225	0/1:23,25:48:0,1,0:242,0,298	0/0:8,1:9:0.77812,0.22188,0:0,3,160
chr7	15327929	chr7_15327929_T_C	T	C	.	PASS	AF=0.153846;DP=207;NS=13;AN=26;MAF=0.153846;AC=4;AC_Het=4;AC_Hom=0;AC_Hemi=0;HWE=1	GT:AD:DP:GP:PL	0/1:5,1:6:0.081152,0.918848,0:15,0,117	0/0:6,0:6:0.994364,0.005636,0:0,18,142	0/0:25,1:26:0.999946,5.4e-05,0:0,38,306	0/0:10,0:10:0.999646,0.000354,0:0,30,249	0/1:3,1:4:0.004391,0.995609,0:28,0,99	0/1:5,2:7:8.9e-05,0.999911,0:45,0,136	0/0:6,0:6:0.994364,0.005636,0:0,18,175	0/0:3,0:3:0.956626,0.043374,0:0,9,108	0/0:19,0:19:0.999999,1e-06,0:0,57,306	0/0:32,1:33:1,0,0:0,74,385	0/0:13,0:13:0.999956,4.4e-05,0:0,39,281	0/1:56,13:69:0,1,0:90,0,287	0/0:4,0:4:0.977832,0.022168,0:0,12,100
chr7	15327996	chr7_15327996_G_A	G	A	.	PASS	AF=0.307692;DP=244;NS=13;AN=26;MAF=0.307692;AC=8;AC_Het=6;AC_Hom=2;AC_Hemi=0;HWE=1	GT:AD:DP:GP:PL	1/1:1,20:21:0,0.000367,0.999633:268,41,0	0/1:1,5:6:0,0.993021,0.006979:123,0,15	0/1:22,4:26:0.000801,0.999199,0:32,0,311	0/1:11,5:16:0,1,0:81,0,236	0/1:3,5:8:0,1,0:92,0,71	0/1:7,1:8:0.315007,0.684993,0:4,0,174	0/0:6,0:6:0.986476,0.013524,0:0,18,176	0/0:5,0:5:0.973313,0.026687,0:0,15,150	0/0:19,1:20:0.999573,0.000427,0:0,33,304	0/0:32,4:36:0.97959,0.02041,0:0,16,330	0/0:12,1:13:0.823495,0.176505,0:0,6,255	0/0:66,6:72:0.999989,1.1e-05,0:0,49,290	0/1:3,4:7:0,1,0:75,0,77
chr7	15328017	chr7_15328017_G_T	G	T	.	PASS	AF=0.115385;DP=256;NS=13;AN=26;MAF=0.115385;AC=3;AC_Het=3;AC_Hom=0;AC_Hemi=0;HWE=1	GT:AD:DP:GP:PL	0/0:26,0:26:1,0,0:0,78,295	0/0:10,0:10:0.999757,0.000243,0:0,30,196	0/1:17,6:23:0,1,0:78,0,285	0/0:13,0:13:0.99997,3e-05,0:0,39,289	0/0:8,0:8:0.999027,0.000973,0:0,24,169	0/0:8,0:8:0.999027,0.000973,0:0,24,197	0/0:8,0:8:0.999027,0.000973,0:0,24,201	0/0:5,0:5:0.99227,0.00773,0:0,15,146	0/0:18,1:19:0.999757,0.000243,0:0,30,306	0/0:36,0:36:1,0,0:0,108,404	0/1:14,2:16:0.116003,0.883997,0:15,0,276	0/0:74,1:75:1,0,0:0,207,410	0/1:4,2:6:0.013369,0.986631,0:25,0,79
chr7	15329405	chr7_15329405_G_T	G	T	.	PASS	AF=0.153846;DP=260;NS=13;AN=26;MAF=0.153846;AC=4;AC_Het=4;AC_Hom=0;AC_Hemi=0;HWE=1	GT:AD:DP:GP:PL	0/1:1,1:2:0.267699,0.732276,2.5e-05:9,0,34	0/0:2,0:2:0.921545,0.078455,0:0,6,74	0/0:22,0:22:1,0,0:0,66,368	0/0:11,0:11:0.999834,0.000166,0:0,33,277	0/0:16,0:16:0.999995,5e-06,0:0,48,330	0/0:5,0:5:0.989471,0.010529,0:0,15,150	0/0:4,0:4:0.97916,0.02084,0:0,12,139	0/1:1,1:2:0.002338,0.997527,0.000135:31,0,28	0/1:14,2:16:0.057211,0.942789,0:17,0,243	0/1:34,9:43:0,1,0:83,0,338	0/0:17,0:17:0.999997,3e-06,0:0,51,321	0/0:103,2:105:1,0,0:0,253,419	0/0:15,0:15:0.99999,1e-05,0:0,45,337
chr7	15329702	chr7_15329702_A_G	A	G	.	PASS	AF=0.5;DP=85;NS=11;AN=22;MAF=0.5;AC=11;AC_Het=5;AC_Hom=6;AC_Hemi=0;HWE=1	GT:AD:DP:GP:PL	0/1:3,1:4:0.003991,0.996008,0:21,0,72	1/1:0,2:2:0,0.333381,0.666619:69,6,0	0/1:6,3:9:0,1,0:67,0,163	0/0:3,0:3:0.800042,0.199958,0:0,9,106	0/1:5,1:6:0.030941,0.969059,0:12,0,141	0/1:0,1:1:5e-05,0.500031,0.499919:40,3,0	./.:0,0:0:0.250058,0.5,0.249942:0,0,0	1/1:0,2:2:0,0.333381,0.666619:63,6,0	0/1:4,2:6:1.8e-05,0.999982,0:44,0,122	0/0:23,1:24:0.999622,0.000378,0:0,37,320	0/0:11,0:11:0.999025,0.000975,0:0,33,275	1/1:1,16:17:0,0.000738,0.999262:284,34,0	./.:0,0:0:0.250058,0.5,0.249942:0,0,0
chr7	15329777	chr7_15329777_C_T	C	T	.	PASS	AF=0.346154;DP=112;NS=13;AN=26;MAF=0.346154;AC=9;AC_Het=7;AC_Hom=2;AC_Hemi=0;HWE=1	GT:AD:DP:GP:PL	1/1:0,3:3:0,0.316944,0.683056:75,9,0	0/0:3,0:3:0.881299,0.118701,0:0,9,101	0/0:22,0:22:1,0,0:0,66,367	0/0:4,0:4:0.936905,0.063095,0:0,12,133	0/0:5,0:5:0.967425,0.032575,0:0,15,143	0/1:2,4:6:0,0.999999,1e-06:107,0,53	0/1:2,1:3:0.000742,0.999258,0:31,0,62	0/1:1,1:2:0.000371,0.999543,8.6e-05:34,0,35	0/1:10,2:12:0.000159,0.999841,0:38,0,212	0/1:19,6:25:0,1,0:85,0,262	0/1:12,2:14:0.005074,0.994926,0:23,0,252	0/1:6,5:11:0,1,0:100,0,114	0/0:2,0:2:0.787787,0.212213,0:0,6,70
chr7	15348827	chr7_15348827_C_T	C	T	.	PASS	AF=0.227273;DP=127;NS=11;AN=22;MAF=0.227273;AC=5;AC_Het=5;AC_Hom=0;AC_Hemi=0;HWE=1	GT:AD:DP:GP:PL	./.:0,0:0:0.578955,0.363872,0.057173:0,0,0	0/1:0,2:2:0,0.614059,0.385941:74,6,0	0/0:20,0:20:0.999999,1e-06,0:0,60,347	0/0:7,0:7:0.995114,0.004886,0:0,21,201	0/1:3,1:4:0.137273,0.862727,0:10,0,90	0/1:2,1:3:0.091164,0.908834,3e-06:12,0,47	0/1:2,5:7:0,0.999997,3e-06:136,0,47	0/0:3,0:3:0.927162,0.072838,0:0,9,92	0/1:14,2:16:0.145718,0.854282,0:10,0,246	0/0:47,1:48:1,0,0:0,104,382	0/0:12,1:13:0.866907,0.133093,0:0,6,253	./.:0,0:0:0.578955,0.363872,0.057173:0,0,0	0/0:4,0:4:0.962205,0.037795,0:0,12,86
chr7	15349892	chr7_15349892_G_C	G	C	.	PASS	AF=0.318182;DP=102;NS=11;AN=22;MAF=0.318182;AC=7;AC_Het=7;AC_Hom=0;AC_Hemi=0;HWE=0.479876	GT:AD:DP:GP:PL	./.:0,0:0:0.420385,0.455972,0.123643:0,0,0	0/0:1,0:1:0.648275,0.351574,0.000151:0,3,31	0/0:5,0:5:0.967217,0.032783,0:0,15,130	0/0:17,0:17:0.999992,8e-06,0:0,51,343	0/1:6,2:8:0.000733,0.999267,0:31,0,146	0/1:3,2:5:5e-06,0.999995,0:53,0,88	./.:0,0:0:0.420385,0.455972,0.123643:0,0,0	0/0:1,0:1:0.648275,0.351574,0.000151:0,3,31	0/1:5,5:10:0,1,0:74,0,118	0/1:17,5:22:1e-06,0.999999,0:58,0,256	0/1:10,3:13:2e-05,0.99998,0:47,0,159	0/1:10,8:18:0,1,0:120,0,115	0/1:1,1:2:0.000368,0.9992,0.000431:34,0,28
chr7	15350791	chr7_15350791_C_T	C	T	.	PASS	AF=0.461538;DP=215;NS=13;AN=26;MAF=0.461538;AC=12;AC_Het=8;AC_Hom=4;AC_Hemi=0;HWE=0.601992	GT:AD:DP:GP:PL	0/0:4,0:4:0.890905,0.109095,0:0,12,121	0/1:3,2:5:1e-06,0.999999,0:56,0,86	0/0:12,0:12:0.999522,0.000478,0:0,36,289	0/0:10,0:10:0.99809,0.00191,0:0,30,265	0/1:6,1:7:0.031659,0.968341,0:12,0,129	0/1:0,1:1:4.1e-05,0.505113,0.494846:41,3,0	0/1:1,2:3:4e-06,0.999605,0.000392:52,0,31	0/1:0,1:1:6.5e-05,0.505101,0.494834:39,3,0	0/1:9,11:20:0,1,0:160,0,205	0/1:46,15:61:0,1,0:114,0,353	0/1:11,12:23:0,1,0:166,0,239	1/1:0,65:65:0,0,1:359,196,0	1/1:0,3:3:0,0.203303,0.796697:100,9,0
chr7	15352260	chr7_15352260_T_A	T	A	.	PASS	AF=0.181818;DP=236;NS=11;AN=22;MAF=0.181818;AC=4;AC_Het=4;AC_Hom=0;AC_Hemi=0;HWE=1	GT:AD:DP:GP:PL	0/1:8,48:56:0,0.999876,0.000124:241,0,30	0/0:4,0:4:0.97223,0.02777,0:0,12,133	0/1:16,11:27:0,1,0:133,0,289	0/0:11,0:11:0.999777,0.000223,0:0,33,252	0/1:4,1:5:0.353763,0.646237,0:6,0,108	0/1:0,2:2:2.4e-05,0.68631,0.313666:54,6,0	0/0:2,0:2:0.897461,0.102539,0:0,6,61	./.:0,0:0:0.662584,0.302817,0.034599:0,0,0	0/0:19,1:20:0.998346,0.001654,0:0,24,317	0/0:33,1:34:1,0,0:0,67,391	0/0:19,0:19:0.999999,1e-06,0:0,57,360	0/0:23,0:23:1,0,0:0,69,336	./.:0,0:0:0.662584,0.302817,0.034599:0,0,0
chr7	15353312	chr7_15353312_G_A	G	A	.	PASS	AF=0.541667;DP=198;NS=12;AN=24;MAF=0.458333;AC=13;AC_Het=7;AC_Hom=6;AC_Hemi=0;HWE=1	GT:AD:DP:GP:PL	0/1:22,2:24:0.207618,0.792382,0:3,0,289	0/0:5,0:5:0.942504,0.057496,0:0,15,139	0/1:22,9:31:0,1,0:119,0,300	0/1:7,1:8:0.206246,0.793754,0:3,0,179	0/0:16,1:17:0.996917,0.003083,0:0,28,273	1/1:0,4:4:0,0.113519,0.886481:121,12,0	1/1:0,2:2:0,0.338725,0.661275:76,6,0	1/1:0,2:2:1e-06,0.338725,0.661274:57,6,0	0/1:11,2:13:0.000834,0.999166,0:28,0,228	0/1:27,6:33:0,1,0:85,0,275	0/1:7,5:12:0,1,0:106,0,168	0/1:14,33:47:0,1,0:334,0,187	./.:0,0:0:0.256082,0.499927,0.243991:0,0,0
chr7	15353709	chr7_15353709_A_G	A	G	.	PASS	AF=0.423077;DP=266;NS=13;AN=26;MAF=0.423077;AC=11;AC_Het=11;AC_Hom=0;AC_Hemi=0;HWE=0.023341	GT:AD:DP:GP:PL	0/1:22,4:26:7e-06,0.999993,0:50,0,272	0/1:2,1:3:0.00053,0.999469,1e-06:31,0,55	0/1:28,10:38:0,1,0:113,0,327	0/1:10,2:12:0.106628,0.893372,0:7,0,201	0/1:1,1:2:0.008276,0.98875,0.002974:19,0,21	0/1:1,3:4:0,0.963649,0.036351:77,0,10	0/1:4,1:5:0.062481,0.937519,0:10,0,94	0/0:2,0:2:0.726107,0.273891,2e-06:0,6,54	0/1:26,7:33:0,1,0:75,0,286	0/1:46,22:68:0,1,0:213,0,352	0/1:17,10:27:0,1,0:121,0,252	0/1:26,14:40:0,1,0:204,0,267	0/0:5,0:5:0.954974,0.045026,0:0,15,138
chr7	15353729	chr7_15353729_T_A	T	A	.	PASS	AF=0.458333;DP=169;NS=12;AN=24;MAF=0.458333;AC=11;AC_Het=9;AC_Hom=2;AC_Hemi=0;HWE=0.238505	GT:AD:DP:GP:PL	0/1:5,5:10:0,1,0:132,0,96	0/1:2,1:3:0.000463,0.999531,6e-06:31,0,49	0/1:18,7:25:0,1,0:109,0,286	0/0:13,1:14:0.949175,0.050825,0:0,15,264	0/1:1,2:3:2.9e-05,0.993136,0.006835:43,0,18	0/1:1,3:4:0,0.958585,0.041415:77,0,10	0/1:4,1:5:0.054989,0.945011,0:10,0,84	./.:0,0:0:0.287795,0.497341,0.214864:0,0,0	0/1:15,7:22:0,1,0:96,0,261	0/1:28,22:50:0,1,0:261,0,314	0/1:6,11:17:0,1,0:156,0,130	1/1:1,13:14:0,0.220442,0.779558:189,9,0	0/0:2,0:2:0.698315,0.301685,0:0,6,64
chr7	15353864	chr7_15353864_C_T	C	T	.	PASS	AF=0.208333;DP=97;NS=12;AN=24;MAF=0.208333;AC=5;AC_Het=5;AC_Hom=0;AC_Hemi=0;HWE=1	GT:AD:DP:GP:PL	0/0:5,0:5:0.983765,0.016235,0:0,15,127	./.:0,0:0:0.625837,0.330523,0.04364:0,0,0	0/1:11,1:12:0.49387,0.50613,0:3,0,217	0/0:9,0:9:0.99897,0.00103,0:0,27,246	0/0:3,0:3:0.938073,0.061927,0:0,9,75	0/1:2,1:3:0.001903,0.998094,3e-06:30,0,46	0/0:2,0:2:0.883368,0.116631,1e-06:0,6,49	0/0:1,0:1:0.791089,0.208897,1.4e-05:0,3,36	0/0:10,0:10:0.999485,0.000515,0:0,30,214	0/1:32,4:36:0.009522,0.990478,0:23,0,304	0/1:10,2:12:0.039097,0.960903,0:17,0,204	0/1:2,1:3:0.056654,0.9432,0.000146:15,0,29	0/0:1,0:1:0.790926,0.208854,0.00022:0,3,24
chr7	15353963	chr7_15353963_A_T	A	T	.	PASS	AF=0.375;DP=157;NS=12;AN=24;MAF=0.375;AC=9;AC_Het=9;AC_Hom=0;AC_Hemi=0;HWE=0.0922062	GT:AD:DP:GP:PL	0/1:13,7:20:0,1,0:119,0,201	0/1:2,1:3:0.042706,0.957289,5e-06:12,0,49	0/0:22,1:23:0.999662,0.000338,0:0,36,319	0/1:7,2:9:0.000201,0.999799,0:35,0,172	0/0:9,1:10:0.847438,0.152562,0:0,9,188	0/1:2,2:4:7.1e-05,0.999927,2e-06:40,0,53	0/1:2,2:4:5e-06,0.999986,9e-06:52,0,46	0/0:1,0:1:0.585947,0.414016,3.7e-05:0,3,39	0/1:13,3:16:7.6e-05,0.999924,0:40,0,223	0/1:35,12:47:0,1,0:128,0,320	0/1:12,7:19:0,1,0:116,0,240	./.:0,0:0:0.343357,0.48522,0.171424:0,0,0	0/1:0,1:1:0.000829,0.585479,0.413693:30,3,0
chr7	15354016	chr7_15354016_A_T	A	T	.	PASS	AF=0.333333;DP=115;NS=12;AN=24;MAF=0.333333;AC=8;AC_Het=8;AC_Hom=0;AC_Hemi=0;HWE=0.216045	GT:AD:DP:GP:PL	0/0:18,0:18:0.999995,5e-06,0:0,54,321	0/0:1,0:1:0.617586,0.381943,0.000471:0,3,27	0/0:21,0:21:0.999999,1e-06,0:0,63,351	0/1:10,1:11:0.293492,0.706508,0:3,0,210	0/1:5,3:8:0,1,0:66,0,115	0/1:0,1:1:0.0001,0.617811,0.382089:40,3,0	0/1:0,1:1:0.000793,0.617383,0.381824:31,3,0	./.:0,0:0:0.381769,0.472211,0.14602:0,0,0	0/1:10,4:14:3.5e-05,0.999965,0:44,0,184	0/1:23,3:26:0.058531,0.941469,0:11,0,295	0/1:9,2:11:0.001766,0.998234,0:27,0,202	0/1:1,1:2:0.006389,0.991167,0.002444:21,0,21	0/0:1,0:1:0.617586,0.381943,0.000471:0,3,27
chr7	15354031	chr7_15354031_G_A	G	A	.	PASS	AF=0.318182;DP=99;NS=11;AN=22;MAF=0.318182;AC=7;AC_Het=7;AC_Hom=0;AC_Hemi=0;HWE=0.479876	GT:AD:DP:GP:PL	0/0:16,0:16:0.999983,1.7e-05,0:0,48,281	./.:0,0:0:0.409874,0.46068,0.129446:0,0,0	0/1:14,3:17:0.002837,0.997163,0:25,0,267	0/1:7,1:8:0.310969,0.689031,0:3,0,174	0/1:4,1:5:0.003571,0.996429,0:24,0,84	0/0:1,0:1:0.640175,0.359761,6.4e-05:0,3,35	0/0:1,0:1:0.640151,0.359747,0.000101:0,3,33	./.:0,0:0:0.409874,0.46068,0.129446:0,0,0	0/1:12,3:15:0.000917,0.999083,0:30,0,219	0/1:17,4:21:0,1,0:63,0,272	0/0:11,1:12:0.877938,0.122062,0:0,9,236	0/1:1,1:2:0.00675,0.951521,0.041729:21,0,8	0/1:0,1:1:0.002268,0.63876,0.358972:27,3,0
chr7	15354158	chr7_15354158_C_T	C	T	.	PASS	AF=0.115385;DP=89;NS=13;AN=26;MAF=0.115385;AC=3;AC_Het=3;AC_Hom=0;AC_Hemi=0;HWE=1	GT:AD:DP:GP:PL	0/1:3,2:5:7.6e-05,0.999924,0:45,0,66	0/0:1,0:1:0.826301,0.173695,4e-06:0,3,40	0/1:5,1:6:0.057088,0.942912,0:16,0,132	0/0:10,1:11:0.708921,0.291079,0:0,0,220	0/0:7,1:8:0.546803,0.453197,0:3,0,158	0/0:2,0:2:0.904893,0.095107,0:0,6,61	0/0:1,0:1:0.826244,0.173683,7.3e-05:0,3,27	0/0:2,0:2:0.904893,0.095107,0:0,6,68	0/0:11,1:12:0.885133,0.114867,0:0,5,212	0/0:22,1:23:0.999974,2.6e-05,0:0,42,339	0/1:9,2:11:0.003839,0.996161,0:28,0,203	0/0:6,0:6:0.993474,0.006526,0:0,18,145	0/0:1,0:1:0.826292,0.173693,1.5e-05:0,3,34
chr7	15354175	chr7_15354175_G_T	G	T	.	PASS	AF=0.461538;DP=185;NS=13;AN=26;MAF=0.461538;AC=12;AC_Het=12;AC_Hom=0;AC_Hemi=0;HWE=0.00569121	GT:AD:DP:GP:PL	0/1:11,19:30:0,1,0:260,0,154	0/0:1,0:1:0.520148,0.479712,0.00014:0,3,35	0/1:7,7:14:0,1,0:157,0,142	0/1:8,3:11:0,1,0:61,0,208	0/1:8,2:10:0.002182,0.997818,0:24,0,168	0/1:3,1:4:0.001727,0.998273,0:25,0,78	0/1:1,1:2:0.000172,0.996166,0.003663:35,0,21	0/1:3,1:4:0.001091,0.998909,0:27,0,81	0/1:11,6:17:0,1,0:106,0,233	0/1:26,6:32:0,1,0:91,0,322	0/1:12,7:19:0,1,0:135,0,250	0/1:22,17:39:0,1,0:211,0,196	0/1:1,1:2:0.004303,0.995551,0.000146:21,0,35
chr7	15359269	chr7_15359269_G_A	G	A	.	PASS	AF=0.269231;DP=145;NS=13;AN=26;MAF=0.269231;AC=7;AC_Het=7;AC_Hom=0;AC_Hemi=0;HWE=0.49913	GT:AD:DP:GP:PL	0/0:18,0:18:0.999997,3e-06,0:0,54,278	0/1:2,1:3:0.019698,0.980298,3e-06:18,0,48	0/1:15,2:17:0.011853,0.988147,0:20,0,259	0/0:10,0:10:0.999226,0.000774,0:0,30,143	0/1:3,1:4:0.038599,0.961401,0:15,0,67	0/1:4,2:6:0.000766,0.999234,0:32,0,73	0/0:1,0:1:0.715973,0.283803,0.000224:0,3,27	0/0:1,0:1:0.715973,0.283803,0.000224:0,3,27	0/1:11,6:17:0,1,0:104,0,181	0/1:37,6:43:2.2e-05,0.999978,0:48,0,320	0/1:11,2:13:0.209439,0.790561,0:7,0,221	0/0:9,0:9:0.998454,0.001546,0:0,27,169	0/0:3,0:3:0.909839,0.090161,0:0,9,77
chr7	15359383	chr7_15359383_T_C	T	C	.	PASS	AF=0.458333;DP=260;NS=12;AN=24;MAF=0.458333;AC=11;AC_Het=11;AC_Hom=0;AC_Hemi=0;HWE=0.0142876	GT:AD:DP:GP:PL	0/0:40,0:40:1,0,0:0,120,391	0/1:1,4:5:0,0.993261,0.006739:99,0,18	0/1:34,9:43:0,1,0:117,0,313	0/1:10,5:15:0,1,0:101,0,200	0/1:3,1:4:0.000944,0.999056,0:28,0,89	0/1:2,2:4:0,0.999999,0:62,0,61	0/1:1,1:2:0.000471,0.99936,0.000169:31,0,34	0/1:1,2:3:1e-06,0.999573,0.000426:60,0,30	0/1:22,6:28:0,1,0:94,0,287	0/1:54,14:68:0,1,0:127,0,333	0/1:36,5:41:0.000434,0.999566,0:31,0,331	./.:0,0:0:0.293155,0.496566,0.210279:0,0,0	0/1:3,4:7:0,1,0:100,0,90
chr7	15359524	chr7_15359524_G_A	G	A	.	PASS	AF=0.5;DP=222;NS=12;AN=24;MAF=0.5;AC=12;AC_Het=8;AC_Hom=4;AC_Hemi=0;HWE=0.562629	GT:AD:DP:GP:PL	0/1:8,16:24:0,1,0:168,0,132	0/1:7,1:8:0.015876,0.984124,0:15,0,131	0/1:9,1:10:0.222968,0.777032,0:3,0,151	0/1:9,6:15:0,1,0:118,0,154	0/1:4,1:5:0.008898,0.991102,0:18,0,118	0/1:2,3:5:0,0.999997,3e-06:68,0,52	1/1:0,4:4:0,0.12287,0.87713:108,12,0	./.:0,0:0:0.279266,0.49838,0.222354:0,0,0	0/1:12,1:13:0.314504,0.685496,0:1,0,207	0/0:29,2:31:0.999892,0.000108,0:0,42,350	0/0:9,0:9:0.996527,0.003473,0:0,27,196	1/1:0,37:37:0,0,1:176,111,0	0/1:2,1:3:0.001415,0.998583,2e-06:26,0,54
chr7	15364736	chr7_15364736_G_A	G	A	.	PASS	AF=0.208333;DP=126;NS=12;AN=24;MAF=0.208333;AC=5;AC_Het=3;AC_Hom=2;AC_Hemi=0;HWE=0.403727	GT:AD:DP:GP:PL	0/0:6,0:6:0.991794,0.008206,0:0,18,148	0/1:2,2:4:3e-05,0.999969,1e-06:48,0,52	0/0:15,0:15:0.999984,1.6e-05,0:0,45,323	0/0:8,0:8:0.997936,0.002064,0:0,24,227	0/1:3,1:4:0.056699,0.943301,0:15,0,69	0/1:0,2:2:2e-06,0.653785,0.346213:63,6,0	1/1:0,3:3:0,0.485646,0.514354:115,9,0	./.:0,0:0:0.625138,0.331037,0.043824:0,0,0	0/0:13,0:13:0.999935,6.5e-05,0:0,39,236	0/0:32,0:32:1,0,0:0,96,394	0/0:10,0:10:0.999483,0.000517,0:0,30,263	0/0:28,0:28:1,0,0:0,84,351	0/0:1,0:1:0.790571,0.209318,0.000111:0,3,27
chr7	15365881	chr7_15365881_T_C	T	C	.	PASS	AF=0.166667;DP=143;NS=12;AN=24;MAF=0.166667;AC=4;AC_Het=4;AC_Hom=0;AC_Hemi=0;HWE=1	GT:AD:DP:GP:PL	0/1:0,2:2:9e-06,0.728264,0.271728:60,6,0	0/0:9,0:9:0.999272,0.000728,0:0,27,232	0/0:10,0:10:0.999636,0.000364,0:0,30,241	0/0:18,0:18:0.999999,1e-06,0:0,54,344	0/1:6,1:7:0.404918,0.595082,0:6,0,164	0/1:5,1:6:0.097523,0.902477,0:14,0,118	0/0:6,0:6:0.994204,0.005796,0:0,18,172	./.:0,0:0:0.710271,0.26501,0.024719:0,0,0	0/0:10,0:10:0.999636,0.000364,0:0,30,246	0/0:23,0:23:1,0,0:0,69,356	0/0:15,0:15:0.999989,1.1e-05,0:0,45,304	0/1:27,4:31:0.008942,0.991058,0:25,0,238	0/0:6,0:6:0.994204,0.005796,0:0,18,142
chr7	15370134	chr7_15370134_A_G	A	G	.	PASS	AF=0.5;DP=160;NS=11;AN=22;MAF=0.5;AC=11;AC_Het=1;AC_Hom=10;AC_Hemi=0;HWE=0.0107622	GT:AD:DP:GP:PL	1/1:0,10:10:0,0.002106,0.997894:233,30,0	1/1:0,4:4:0,0.119013,0.880987:139,12,0	0/1:11,3:14:2e-06,0.999998,0:54,0,260	0/0:11,0:11:0.999097,0.000903,0:0,33,239	0/0:4,0:4:0.896334,0.103666,0:0,12,145	1/1:0,5:5:0,0.063271,0.936729:138,15,0	1/1:0,2:2:3e-06,0.350804,0.649193:54,6,0	./.:0,0:0:0.269783,0.499247,0.23097:0,0,0	0/0:9,0:9:0.996399,0.003601,0:0,27,230	0/0:33,0:33:1,0,0:0,99,420	0/0:14,0:14:0.999887,0.000113,0:0,42,321	1/1:0,54:54:0,0,1:403,163,0	./.:0,0:0:0.269783,0.499247,0.23097:0,0,0
chr7	15373223	chr7_15373223_G_T	G	T	.	PASS	AF=0.153846;DP=246;NS=13;AN=26;MAF=0.153846;AC=4;AC_Het=4;AC_Hom=0;AC_Hemi=0;HWE=1	GT:AD:DP:GP:PL	0/0:19,0:19:0.999999,1e-06,0:0,57,338	0/0:2,0:2:0.906605,0.093395,0:0,6,77	0/0:37,0:37:1,0,0:0,111,436	0/0:8,0:8:0.998393,0.001607,0:0,24,235	0/1:5,1:6:0.012185,0.987815,0:23,0,148	0/0:2,0:2:0.906605,0.093395,0:0,6,63	0/0:3,0:3:0.951016,0.048984,0:0,9,115	0/1:0,1:1:0.002013,0.827493,0.170494:33,3,0	0/0:13,1:14:0.952071,0.047929,0:0,9,287	0/0:32,2:34:0.999848,0.000152,0:0,34,359	0/0:14,0:14:0.999975,2.5e-05,0:0,42,305	0/1:60,37:97:0,1,0:274,0,375	0/1:6,3:9:0,1,0:73,0,164
chr7	15374466	chr7_15374466_G_A	G	A	.	PASS	AF=0.458333;DP=184;NS=12;AN=24;MAF=0.458333;AC=11;AC_Het=3;AC_Hom=8;AC_Hemi=0;HWE=0.103129	GT:AD:DP:GP:PL	0/0:9,0:9:0.996784,0.003216,0:0,27,189	1/1:0,3:3:0,0.232344,0.767656:102,9,0	0/0:14,0:14:0.999899,0.000101,0:0,42,252	0/0:6,0:6:0.974839,0.025161,0:0,18,166	0/0:5,0:5:0.950913,0.049087,0:0,15,140	0/1:0,1:1:0.000132,0.54758,0.452288:37,3,0	1/1:0,2:2:3.6e-05,0.377065,0.622899:44,6,0	./.:0,0:0:0.299926,0.495458,0.204616:0,0,0	0/1:10,3:13:2e-06,0.999998,0:55,0,197	0/1:8,4:12:0,1,0:85,0,206	0/0:8,0:8:0.993589,0.006411,0:0,24,212	1/1:0,106:106:0,0,1:448,319,0	1/1:0,5:5:0,0.070343,0.929657:157,15,0
chr7	15376631	chr7_15376631_C_T	C	T	.	PASS	AF=0.458333;DP=271;NS=12;AN=24;MAF=0.458333;AC=11;AC_Het=7;AC_Hom=4;AC_Hemi=0;HWE=1	GT:AD:DP:GP:PL	./.:0,0:0:0.320853,0.491172,0.187975:0,0,0	0/0:5,0:5:0.954348,0.045652,0:0,15,141	0/0:19,0:19:0.999997,3e-06,0:0,57,361	0/0:11,0:11:0.999253,0.000747,0:0,33,277	0/1:8,3:11:0,1,0:82,0,203	0/1:1,2:3:0,0.999615,0.000385:71,0,30	1/1:0,3:3:0,0.2462,0.7538:108,9,0	1/1:0,2:2:0,0.395123,0.604877:65,6,0	0/1:5,14:19:0,1,0:284,0,104	0/1:22,34:56:0,1,0:361,0,293	0/1:12,15:27:0,1,0:260,0,247	0/1:48,60:108:0,1,0:368,0,346	0/1:4,3:7:0,1,0:92,0,114
chr7	15377814	chr7_15377814_C_T	C	T	.	PASS	AF=0.333333;DP=246;NS=12;AN=24;MAF=0.333333;AC=8;AC_Het=8;AC_Hom=0;AC_Hemi=0;HWE=0.216045	GT:AD:DP:GP:PL	0/0:7,0:7:0.991924,0.008076,0:0,21,137	0/0:6,0:6:0.983977,0.016023,0:0,18,169	0/0:23,0:23:1,0,0:0,69,353	0/1:6,2:8:0.000987,0.999013,0:30,0,174	0/1:11,6:17:0,1,0:148,0,199	0/1:5,1:6:0.007669,0.992331,0:21,0,128	0/0:2,0:2:0.793301,0.206698,0:0,6,72	./.:0,0:0:0.432189,0.450444,0.117367:0,0,0	0/1:10,7:17:0,1,0:166,0,198	0/1:25,18:43:0,1,0:268,0,286	0/1:9,8:17:0,1,0:162,0,210	0/1:50,41:91:0,1,0:316,0,358	0/1:5,3:8:0,1,0:68,0,125
chr7	15377922	chr7_15377922_G_A	G	A	.	PASS	AF=0.346154;DP=232;NS=13;AN=26;MAF=0.346154;AC=9;AC_Het=7;AC_Hom=2;AC_Hemi=0;HWE=1	GT:AD:DP:GP:PL	0/1:7,2:9:0.000316,0.999684,0:34,0,153	0/1:0,1:1:9e-05,0.638409,0.361502:41,3,0	0/0:20,1:21:0.999859,0.000141,0:0,39,337	0/0:6,0:6:0.982613,0.017387,0:0,18,182	0/0:8,0:8:0.995596,0.004404,0:0,24,229	0/1:2,1:3:0.000706,0.999294,0:31,0,72	1/1:0,3:3:0,0.306273,0.693727:109,9,0	0/0:1,0:1:0.638429,0.361507,6.5e-05:0,3,35	0/1:15,2:17:0.003734,0.996266,0:24,0,252	0/0:31,1:32:0.999998,2e-06,0:0,57,367	0/1:18,2:20:0.034111,0.965889,0:14,0,285	0/1:48,52:100:0,1,0:336,0,330	0/1:6,5:11:0,1,0:116,0,157
chr7	15377954	chr7_15377954_A_C	A	C	.	PASS	AF=0.230769;DP=269;NS=13;AN=26;MAF=0.230769;AC=6;AC_Het=4;AC_Hom=2;AC_Hemi=0;HWE=0.522981	GT:AD:DP:GP:PL	1/1:0,11:11:0,0.003253,0.996747:204,33,0	0/0:4,0:4:0.963947,0.036053,0:0,12,129	0/0:21,2:23:0.996223,0.003777,0:0,22,312	0/0:8,0:8:0.997668,0.002332,0:0,24,224	0/1:7,1:8:0.078594,0.921406,0:13,0,161	0/1:4,1:5:0.005318,0.994682,0:25,0,101	0/0:7,0:7:0.995347,0.004653,0:0,21,185	0/0:4,0:4:0.963947,0.036053,0:0,12,132	0/1:23,3:26:0.007789,0.992211,0:23,0,288	0/0:35,1:36:1,0,0:0,73,366	0/1:13,3:16:5e-06,0.999995,0:55,0,249	0/0:105,3:108:1,0,0:0,238,402	0/0:13,0:13:0.999927,7.3e-05,0:0,39,313
chr7	15379319	chr7_15379319_G_A	G	A	.	PASS	AF=0.166667;DP=249;NS=12;AN=24;MAF=0.166667;AC=4;AC_Het=4;AC_Hom=0;AC_Hemi=0;HWE=1	GT:AD:DP:GP:PL	0/1:9,2:11:0.00145,0.99855,0:33,0,207	0/1:3,1:4:0.005298,0.994702,0:27,0,90	0/0:15,1:16:0.977507,0.022493,0:0,12,298	0/1:9,1:10:0.213034,0.786966,0:10,0,227	0/0:6,0:6:0.994127,0.005873,0:0,18,161	0/0:9,0:9:0.999262,0.000738,0:0,27,245	0/0:6,0:6:0.994127,0.005873,0:0,18,166	./.:0,0:0:0.707278,0.267441,0.025282:0,0,0	0/1:10,3:13:3e-06,0.999997,0:60,0,204	0/0:30,2:32:0.999887,0.000113,0:0,35,302	0/0:17,0:17:0.999997,3e-06,0:0,51,317	0/0:116,0:116:1,0,0:0,349,456	0/0:9,0:9:0.999262,0.000738,0:0,27,224
chr7	15380363	chr7_15380363_C_A	C	A	.	PASS	AF=0.346154;DP=264;NS=13;AN=26;MAF=0.346154;AC=9;AC_Het=9;AC_Hom=0;AC_Hemi=0;HWE=0.209153	GT:AD:DP:GP:PL	0/1:0,1:1:0.000218,0.632756,0.367026:37,3,0	0/0:2,0:2:0.775185,0.224815,0:0,6,70	0/1:22,2:24:0.348271,0.651729,0:2,0,317	0/1:9,4:13:0,1,0:90,0,192	0/1:8,1:9:0.065341,0.934659,0:11,0,188	0/0:7,0:7:0.991019,0.008981,0:0,21,196	0/1:0,1:1:0.000137,0.632807,0.367056:39,3,0	0/0:2,0:2:0.775185,0.224815,0:0,6,67	0/1:16,2:18:0.02706,0.97294,0:15,0,274	0/1:36,4:40:0.227779,0.772221,0:5,0,306	0/1:16,2:18:0.007192,0.992808,0:21,0,289	0/1:101,23:124:0.006932,0.993068,0:21,0,306	0/0:5,0:5:0.965017,0.034983,0:0,15,136
chr7	15380394	chr7_15380394_A_G	A	G	.	PASS	AF=0.269231;DP=273;NS=13;AN=26;MAF=0.269231;AC=7;AC_Het=7;AC_Hom=0;AC_Hemi=0;HWE=0.49913	GT:AD:DP:GP:PL	0/1:0,2:2:2.8e-05,0.517057,0.482915:49,6,0	0/0:1,0:1:0.681356,0.318174,0.00047:0,3,25	0/0:25,2:27:0.863115,0.136885,0:0,8,328	0/1:8,5:13:0,1,0:111,0,168	0/0:3,0:3:0.895463,0.104537,0:0,9,109	0/0:6,0:6:0.985618,0.014382,0:0,18,168	0/0:1,0:1:0.681664,0.318318,1.9e-05:0,3,39	0/0:2,0:2:0.810712,0.189288,0:0,6,69	0/1:14,2:16:0.012783,0.987217,0:19,0,225	0/1:34,4:38:0.257259,0.742741,0:5,0,262	0/1:14,2:16:0.004931,0.995069,0:23,0,266	0/1:111,30:141:0.000463,0.999537,0:34,0,328	0/1:6,1:7:0.013516,0.986484,0:19,0,161
chr7	15380673	chr7_15380673_A_G	A	G	.	PASS	AF=0.333333;DP=204;NS=12;AN=24;MAF=0.333333;AC=8;AC_Het=4;AC_Hom=4;AC_Hemi=0;HWE=0.517566	GT:AD:DP:GP:PL	1/1:0,14:14:0,0.000214,0.999786:203,42,0	0/0:1,0:1:0.636754,0.363194,5.2e-05:0,3,36	0/0:20,3:23:0.840681,0.159319,0:0,8,278	0/1:17,3:20:0.064266,0.935734,0:11,0,270	0/0:5,0:5:0.965579,0.034421,0:0,15,122	1/1:0,3:3:0,0.304728,0.695272:94,9,0	./.:0,0:0:0.405495,0.46258,0.131925:0,0,0	0/1:0,1:1:0.00879,0.631186,0.360024:21,3,0	0/0:12,0:12:0.999722,0.000278,0:0,36,255	0/0:14,2:16:0.585177,0.414823,0:0,2,226	0/1:10,1:11:0.361779,0.638221,0:2,0,194	0/1:72,23:95:0,1,0:116,0,309	0/0:3,0:3:0.875202,0.124798,0:0,9,83
chr7	15380698	chr7_15380698_G_A	G	A	.	PASS	AF=0.192308;DP=218;NS=13;AN=26;MAF=0.192308;AC=5;AC_Het=5;AC_Hom=0;AC_Hemi=0;HWE=1	GT:AD:DP:GP:PL	0/0:16,0:16:0.999992,8e-06,0:0,48,280	0/1:1,1:2:0.002886,0.99694,0.000173:28,0,29	0/0:23,3:26:0.786392,0.213608,0:0,3,320	0/1:11,2:13:0.03717,0.96283,0:17,0,250	0/0:5,0:5:0.983106,0.016894,0:0,15,122	0/1:1,3:4:0,0.9989,0.0011:84,0,21	0/0:2,0:2:0.879136,0.120864,0:0,6,64	0/1:0,1:1:0.022156,0.766955,0.210889:21,3,0	0/0:10,0:10:0.999463,0.000537,0:0,30,248	0/0:18,2:20:0.978094,0.021906,0:0,14,289	0/0:15,1:16:0.949665,0.050335,0:0,10,262	0/1:72,27:99:0,1,0:177,0,336	0/0:4,0:4:0.966772,0.033228,0:0,12,109
chr7	15380797	chr7_15380797_T_G	T	G	.	PASS	AF=0.5;DP=273;NS=13;AN=26;MAF=0.5;AC=13;AC_Het=9;AC_Hom=4;AC_Hemi=0;HWE=0.30044	GT:AD:DP:GP:PL	1/1:1,20:21:0,0.004575,0.995425:317,26,0	0/1:4,2:6:2e-06,0.999998,0:54,0,126	0/1:20,6:26:0,1,0:117,0,325	0/1:8,1:9:0.025086,0.974914,0:13,0,214	0/1:10,2:12:0.00013,0.99987,0:36,0,232	0/0:4,0:4:0.889434,0.110566,0:0,12,138	0/1:1,1:2:0.000201,0.999641,0.000158:34,0,35	1/1:0,6:6:0,0.030463,0.969537:162,18,0	0/1:18,2:20:0.025689,0.974311,0:13,0,263	0/0:36,2:38:0.999979,2.1e-05,0:0,50,363	0/1:18,4:22:0,1,0:71,0,297	0/1:83,14:97:1e-06,0.999999,0:58,0,281	0/1:6,1:7:0.060294,0.939706,0:9,0,159
chr7	15380806	chr7_15380806_G_A	G	A	.	PASS	AF=0.192308;DP=246;NS=13;AN=26;MAF=0.192308;AC=5;AC_Het=5;AC_Hom=0;AC_Hemi=0;HWE=1	GT:AD:DP:GP:PL	0/1:17,2:19:0.065544,0.934456,0:15,0,278	0/0:5,0:5:0.986969,0.013031,0:0,15,168	0/0:22,1:23:0.999899,0.000101,0:0,36,353	0/1:9,1:10:0.195012,0.804988,0:10,0,223	0/0:5,0:5:0.986969,0.013031,0:0,15,170	0/0:5,0:5:0.986969,0.013031,0:0,15,163	0/0:3,0:3:0.949835,0.050165,0:0,9,110	0/1:2,3:5:1e-06,0.999999,0:63,0,58	0/1:18,2:20:0.164301,0.835699,0:11,0,263	0/0:36,1:37:1,0,0:0,73,376	0/0:18,1:19:0.998388,0.001612,0:0,24,316	0/0:88,1:89:1,0,0:0,234,418	0/1:5,1:6:0.131262,0.868738,0:12,0,145
chr7	15380832	chr7_15380832_C_T	C	T	.	PASS	AF=0.192308;DP=237;NS=13;AN=26;MAF=0.192308;AC=5;AC_Het=5;AC_Hom=0;AC_Hemi=0;HWE=1	GT:AD:DP:GP:PL	0/1:2,12:14:0,0.998366,0.001634:251,0,19	0/0:4,0:4:0.97017,0.02983,0:0,12,134	0/1:16,4:20:0,1,0:67,0,274	0/0:7,0:7:0.996171,0.003829,0:0,21,198	0/0:3,0:3:0.942067,0.057933,0:0,9,89	0/0:4,0:4:0.97017,0.02983,0:0,12,132	0/1:2,1:3:0.005114,0.994886,0:26,0,61	0/1:3,2:5:1e-06,0.999999,0:65,0,58	0/0:18,0:18:0.999998,2e-06,0:0,54,333	0/0:36,2:38:1,0,0:0,66,369	0/1:17,3:20:6e-05,0.99994,0:45,0,259	0/0:94,2:96:1,0,0:0,216,383	0/0:5,0:5:0.984859,0.015141,0:0,15,153
chr7	15380876	chr7_15380876_C_A	C	A	.	PASS	AF=0.318182;DP=222;NS=11;AN=22;MAF=0.318182;AC=7;AC_Het=7;AC_Hom=0;AC_Hemi=0;HWE=0.479876	GT:AD:DP:GP:PL	0/1:11,4:15:0,1,0:81,0,217	0/0:3,0:3:0.880233,0.119767,0:0,9,73	0/1:9,5:14:0,1,0:107,0,197	0/1:10,2:12:0.000676,0.999324,0:31,0,229	0/1:2,1:3:0.002318,0.997682,0:26,0,62	0/1:2,1:3:0.014424,0.985576,0:18,0,62	0/0:1,0:1:0.647546,0.352435,1.9e-05:0,3,40	./.:0,0:0:0.419329,0.456454,0.124217:0,0,0	0/0:17,0:17:0.999992,8e-06,0:0,51,294	0/0:32,3:35:0.701054,0.298946,0:0,4,312	0/1:12,3:15:4e-06,0.999996,0:53,0,220	0/1:80,24:104:0,1,0:151,0,307	./.:0,0:0:0.419329,0.456454,0.124217:0,0,0
chr7	15382031	chr7_15382031_T_C	T	C	.	PASS	AF=0.5;DP=131;NS=11;AN=22;MAF=0.5;AC=11;AC_Het=5;AC_Hom=6;AC_Hemi=0;HWE=1	GT:AD:DP:GP:PL	0/1:1,3:4:0,0.996032,0.003968:73,0,21	./.:0,0:0:0.251437,0.499996,0.248567:0,0,0	0/0:16,0:16:0.99997,3e-05,0:0,48,329	0/0:13,0:13:0.999757,0.000243,0:0,39,278	0/1:3,1:4:0.006343,0.993657,0:19,0,86	1/1:0,3:3:0,0.200916,0.799084:95,9,0	1/1:0,2:2:1e-06,0.334606,0.665394:60,6,0	0/1:0,1:1:6.3e-05,0.501401,0.498536:39,3,0	0/1:7,2:9:0.000114,0.999886,0:36,0,165	0/1:15,7:22:0,1,0:116,0,221	0/0:8,0:8:0.992293,0.007707,0:0,24,201	1/1:0,49:49:0,0,1:267,148,0	./.:0,0:0:0.251437,0.499996,0.248567:0,0,0
chr7	15382583	chr7_15382583_T_C	T	C	.	PASS	AF=0.307692;DP=246;NS=13;AN=26;MAF=0.307692;AC=8;AC_Het=4;AC_Hom=4;AC_Hemi=0;HWE=0.507918	GT:AD:DP:GP:PL	1/1:0,10:10:0,0.004259,0.995741:248,30,0	1/1:0,3:3:0,0.353804,0.646196:92,9,0	0/1:12,11:23:0,1,0:222,0,238	0/0:10,0:10:0.999109,0.000891,0:0,30,255	0/0:7,0:7:0.992917,0.007083,0:0,21,211	0/1:2,3:5:0,0.999999,1e-06:101,0,57	0/0:1,0:1:0.686525,0.31346,1.4e-05:0,3,40	0/0:2,0:2:0.814138,0.185862,0:0,6,74	0/0:10,0:10:0.999109,0.000891,0:0,30,231	0/0:30,0:30:1,0,0:0,90,383	0/0:17,0:17:0.999993,7e-06,0:0,51,328	0/1:67,54:121:0,1,0:343,0,371	0/1:4,3:7:0,1,0:75,0,115
chr7	15384045	chr7_15384045_G_A	G	A	.	PASS	AF=0.5;DP=250;NS=13;AN=26;MAF=0.5;AC=13;AC_Het=11;AC_Hom=2;AC_Hemi=0;HWE=0.0338157	GT:AD:DP:GP:PL	0/1:1,5:6:0,0.926638,0.073362:110,0,8	0/1:4,1:5:0.01987,0.98013,0:14,0,122	0/0:17,0:17:0.999985,1.5e-05,0:0,51,332	0/1:6,8:14:0,1,0:202,0,155	0/1:12,5:17:0,1,0:94,0,234	0/1:1,2:3:0,0.999501,0.000499:66,0,30	0/1:2,2:4:4e-05,0.999959,0:41,0,64	1/1:0,4:4:0,0.111992,0.888008:119,12,0	0/1:7,11:18:0,1,0:238,0,171	0/1:22,28:50:0,1,0:336,0,302	0/1:12,12:24:0,1,0:217,0,233	0/1:45,37:82:0,1,0:303,0,325	0/1:3,3:6:0,1,0:82,0,83
chr7	15384510	chr7_15384510_G_T	G	T	.	PASS	AF=0.269231;DP=211;NS=13;AN=26;MAF=0.269231;AC=7;AC_Het=7;AC_Hom=0;AC_Hemi=0;HWE=0.49913	GT:AD:DP:GP:PL	0/1:0,1:1:0.00037,0.72007,0.279559:37,3,0	0/0:12,0:12:0.99981,0.00019,0:0,36,299	0/0:24,2:26:0.774372,0.225628,0:0,4,335	0/0:12,0:12:0.99981,0.00019,0:0,36,303	0/0:7,0:7:0.993971,0.006029,0:0,21,192	0/1:3,2:5:0,1,0:65,0,82	0/0:2,0:2:0.837441,0.162559,0:0,6,69	0/1:0,1:1:0.000147,0.720231,0.279622:41,3,0	0/1:9,1:10:0.397412,0.602588,0:3,0,192	0/1:28,3:31:0.28767,0.71233,0:5,0,314	0/0:8,0:8:0.996976,0.003024,0:0,24,223	0/1:58,30:88:0,1,0:298,0,353	0/1:2,6:8:0,0.999998,2e-06:144,0,49
chr7	15386012	chr7_15386012_T_A	T	A	.	PASS	AF=0.136364;DP=200;NS=11;AN=22;MAF=0.136364;AC=3;AC_Het=3;AC_Hom=0;AC_Hemi=0;HWE=1	GT:AD:DP:GP:PL	0/0:22,0:22:1,0,0:0,66,379	0/0:3,0:3:0.958896,0.041104,0:0,9,111	0/1:3,5:8:0,1,0:147,0,91	0/0:1,0:1:0.853628,0.14637,2e-06:0,3,41	0/1:3,1:4:0.044513,0.955487,0:18,0,84	./.:0,0:0:0.728682,0.249894,0.021425:0,0,0	0/0:2,0:2:0.921037,0.078963,0:0,6,78	./.:0,0:0:0.728682,0.249894,0.021425:0,0,0	0/0:13,0:13:0.999958,4.2e-05,0:0,39,319	0/0:22,1:23:0.999948,5.2e-05,0:0,38,351	0/0:15,0:15:0.99999,1e-05,0:0,45,312	0/0:106,0:106:1,0,0:0,319,462	0/1:2,1:3:0.001849,0.998151,0:32,0,73
chr7	15387856	chr7_15387856_G_T	G	T	.	PASS	AF=0.153846;DP=244;NS=13;AN=26;MAF=0.153846;AC=4;AC_Het=4;AC_Hom=0;AC_Hemi=0;HWE=1	GT:AD:DP:GP:PL	0/0:14,1:15:0.977365,0.022635,0:0,12,271	0/0:6,0:6:0.994113,0.005887,0:0,18,151	0/1:12,6:18:0,1,0:140,0,224	0/0:5,0:5:0.988294,0.011706,0:0,15,157	0/0:3,0:3:0.954764,0.045236,0:0,9,81	0/0:7,0:7:0.997048,0.002952,0:0,21,227	0/0:6,0:6:0.994113,0.005887,0:0,18,169	0/0:3,0:3:0.954764,0.045236,0:0,9,112	0/1:6,8:14:0,1,0:200,0,132	0/1:14,10:24:0,1,0:211,0,250	0/1:7,6:13:0,1,0:151,0,182	0/0:123,0:123:1,0,0:0,370,469	0/0:7,0:7:0.997048,0.002952,0:0,21,184
chr7	15392616	chr7_15392616_C_G	C	G	.	PASS	AF=0.166667;DP=174;NS=12;AN=24;MAF=0.166667;AC=4;AC_Het=4;AC_Hom=0;AC_Hemi=0;HWE=1	GT:AD:DP:GP:PL	./.:0,0:0:0.671913,0.29558,0.032507:0,0,0	0/1:2,1:3:0.009028,0.990972,0:24,0,67	0/0:12,1:13:0.787751,0.212249,0:0,2,238	0/1:9,1:10:0.480545,0.519455,0:4,0,212	0/0:5,0:5:0.98644,0.01356,0:0,15,141	0/0:4,0:4:0.973242,0.026758,0:0,12,111	0/0:11,1:12:0.823137,0.176863,0:0,3,236	0/0:1,0:1:0.819698,0.180294,8e-06:0,3,37	0/0:1,0:1:0.819694,0.180293,1.3e-05:0,3,35	0/1:5,2:7:7.3e-05,0.999927,0:45,0,151	0/1:3,2:5:9e-06,0.999991,0:54,0,73	0/0:104,5:109:1,0,0:0,179,380	0/0:4,0:4:0.973242,0.026758,0:0,12,133
chr7	15394848	chr7_15394848_A_G	A	G	.	PASS	AF=0.166667;DP=202;NS=12;AN=24;MAF=0.166667;AC=4;AC_Het=2;AC_Hom=2;AC_Hemi=0;HWE=0.254658	GT:AD:DP:GP:PL	1/1:0,41:41:0,0,1:393,123,0	0/0:10,0:10:0.99963,0.00037,0:0,30,270	0/0:18,0:18:0.999999,1e-06,0:0,54,350	0/1:24,3:27:0.062355,0.937645,0:16,0,328	0/1:6,1:7:0.21132,0.78868,0:10,0,129	0/0:3,0:3:0.954818,0.045182,0:0,9,97	0/0:4,0:4:0.976887,0.023113,0:0,12,112	./.:0,0:0:0.707012,0.267656,0.025332:0,0,0	0/0:5,0:5:0.988308,0.011692,0:0,15,161	0/0:15,0:15:0.999988,1.2e-05,0:0,45,304	0/0:8,0:8:0.998523,0.001477,0:0,24,190	0/0:59,0:59:1,0,0:0,178,430	0/0:5,0:5:0.988308,0.011692,0:0,15,162
chr7	15395019	chr7_15395019_C_T	C	T	.	PASS	AF=0.192308;DP=260;NS=13;AN=26;MAF=0.192308;AC=5;AC_Het=5;AC_Hom=0;AC_Hemi=0;HWE=1	GT:AD:DP:GP:PL	0/0:9,0:9:0.999068,0.000932,0:0,27,225	0/0:9,0:9:0.999068,0.000932,0:0,27,236	0/0:23,0:23:1,0,0:0,69,389	0/0:19,0:19:0.999999,1e-06,0:0,57,368	0/1:6,7:13:0,1,0:166,0,122	0/0:6,0:6:0.992592,0.007408,0:0,18,195	0/0:12,0:12:0.999883,0.000117,0:0,36,289	0/0:4,0:4:0.971012,0.028988,0:0,12,138	0/1:10,9:19:0,1,0:197,0,220	0/1:33,30:63:0,1,0:348,0,363	0/1:15,9:24:0,1,0:205,0,306	0/0:55,0:55:1,0,0:0,166,423	0/1:3,1:4:0.025888,0.974112,0:19,0,98
chr7	15408773	chr7_15408773_C_T	C	T	.	PASS	AF=0.230769;DP=187;NS=13;AN=26;MAF=0.230769;AC=6;AC_Het=6;AC_Hom=0;AC_Hemi=0;HWE=1	GT:AD:DP:GP:PL	0/0:2,0:2:0.836794,0.163205,0:0,6,61	0/0:6,0:6:0.987957,0.012043,0:0,18,191	0/0:20,0:20:0.999999,1e-06,0:0,60,348	0/0:16,0:16:0.999988,1.2e-05,0:0,48,341	0/1:2,2:4:2.5e-05,0.999975,0:47,0,61	0/1:0,1:1:0.000232,0.719214,0.280554:39,3,0	0/0:3,0:3:0.911147,0.088853,0:0,9,96	0/1:0,1:1:0.014438,0.708995,0.276567:21,3,0	0/0:11,0:11:0.999619,0.000381,0:0,33,281	0/1:19,6:25:0,1,0:80,0,303	0/0:12,2:14:0.510873,0.489127,0:1,0,241	0/1:59,18:77:0,1,0:156,0,345	0/1:4,3:7:0,1,0:91,0,118
chr7	15408808	chr7_15408808_C_T	C	T	.	PASS	AF=0.115385;DP=234;NS=13;AN=26;MAF=0.115385;AC=3;AC_Het=3;AC_Hom=0;AC_Hemi=0;HWE=1	GT:AD:DP:GP:PL	0/1:0,1:1:0.052028,0.840194,0.107778:21,3,0	0/0:8,0:8:0.998999,0.001001,0:0,24,229	0/1:9,14:23:0,1,0:269,0,179	0/0:16,0:16:0.999996,4e-06,0:0,48,311	0/1:5,1:6:0.23843,0.76157,0:11,0,140	0/0:4,0:4:0.984219,0.015781,0:0,12,123	0/0:5,0:5:0.992047,0.007953,0:0,15,166	0/0:1,0:1:0.886307,0.113691,2e-06:0,3,39	0/0:16,0:16:0.999996,4e-06,0:0,48,334	0/0:34,0:34:1,0,0:0,102,400	0/0:20,0:20:1,0,0:0,60,347	0/0:89,0:89:1,0,0:0,268,438	0/0:10,0:10:0.99975,0.00025,0:0,30,269
chr7	15409149	chr7_15409149_T_C	T	C	.	PASS	AF=0.423077;DP=244;NS=13;AN=26;MAF=0.423077;AC=11;AC_Het=9;AC_Hom=2;AC_Hemi=0;HWE=0.275057	GT:AD:DP:GP:PL	0/1:2,3:5:0,0.999306,0.000693:65,0,28	0/1:0,1:1:0.000141,0.558128,0.441731:37,3,0	0/0:26,1:27:0.999941,5.9e-05,0:0,44,366	0/0:11,0:11:0.999228,0.000772,0:0,33,281	0/1:5,3:8:0,1,0:86,0,135	0/1:3,3:6:0,1,0:95,0,87	0/1:5,2:7:1e-06,0.999999,0:57,0,147	1/1:0,3:3:0,0.240046,0.759954:100,9,0	0/1:7,8:15:0,1,0:147,0,164	0/1:19,12:31:0,1,0:188,0,292	0/1:14,7:21:0,1,0:150,0,271	0/1:56,48:104:0,1,0:320,0,355	0/0:2,0:2:0.716478,0.283522,0:0,6,73
chr7	15409767	chr7_15409767_C_T	C	T	.	PASS	AF=0.346154;DP=222;NS=13;AN=26;MAF=0.346154;AC=9;AC_Het=9;AC_Hom=0;AC_Hemi=0;HWE=0.209153	GT:AD:DP:GP:PL	0/1:1,1:2:0.011585,0.98013,0.008286:19,0,15	0/0:10,0:10:0.998958,0.001042,0:0,30,274	0/0:27,0:27:1,0,0:0,81,397	0/0:18,0:18:0.999996,4e-06,0:0,54,361	0/1:10,2:12:0.022907,0.977093,0:16,0,243	0/1:12,2:14:0.000514,0.999486,0:33,0,263	0/1:1,1:2:0.000374,0.999288,0.000338:34,0,29	0/1:0,1:1:0.000122,0.651699,0.348179:40,3,0	0/1:10,4:14:0,1,0:79,0,242	0/1:28,9:37:0,1,0:124,0,343	0/1:10,4:14:0,1,0:76,0,241	0/0:57,6:63:0.995772,0.004228,0:0,24,329	0/1:6,1:7:0.272862,0.727138,0:4,0,173
chr7	15418412	chr7_15418412_A_T	A	T	.	PASS	AF=0.333333;DP=258;NS=12;AN=24;MAF=0.333333;AC=8;AC_Het=4;AC_Hom=4;AC_Hemi=0;HWE=0.517566	GT:AD:DP:GP:PL	0/1:1,7:8:0,0.884576,0.115424:139,0,3	1/1:0,4:4:0,0.195468,0.804532:120,12,0	0/0:29,0:29:1,0,0:0,87,410	0/1:7,2:9:3e-06,0.999997,0:55,0,195	0/0:6,0:6:0.984178,0.015822,0:0,18,198	0/0:2,0:2:0.795398,0.204602,0:0,6,70	0/1:0,1:1:0.000102,0.660227,0.339671:41,3,0	./.:0,0:0:0.435991,0.44861,0.115399:0,0,0	0/0:18,0:18:0.999996,4e-06,0:0,54,360	0/0:50,0:50:1,0,0:0,151,435	0/0:20,0:20:0.999999,1e-06,0:0,60,361	0/1:57,51:108:0,1,0:355,0,363	1/1:0,3:3:0,0.327017,0.672983:98,9,0
chr7	15462834	chr7_15462834_G_T	G	T	.	PASS	AF=0.166667;DP=172;NS=12;AN=24;MAF=0.166667;AC=4;AC_Het=4;AC_Hom=0;AC_Hemi=0;HWE=1	GT:AD:DP:GP:PL	0/0:16,0:16:0.999993,7e-06,0:0,48,282	0/0:1,0:1:0.810824,0.189158,1.8e-05:0,3,34	0/0:13,0:13:0.999943,5.7e-05,0:0,39,198	0/1:6,2:8:0.000168,0.999832,0:41,0,151	0/1:5,1:6:0.041542,0.958458,0:17,0,116	0/0:4,0:4:0.971666,0.028334,0:0,12,117	0/0:1,0:1:0.810824,0.189158,1.8e-05:0,3,34	0/0:1,0:1:0.810824,0.189158,1.8e-05:0,3,34	0/1:18,3:21:0.007583,0.992417,0:24,0,263	0/0:48,4:52:0.999765,0.000235,0:0,33,302	0/0:22,1:23:0.999824,0.000176,0:0,34,295	0/1:21,4:25:0.007164,0.992836,0:25,0,215	./.:0,0:0:0.657457,0.30676,0.035783:0,0,0
chr7	15470809	chr7_15470809_T_A	T	A	.	PASS	AF=0.5;DP=258;NS=12;AN=24;MAF=0.5;AC=12;AC_Het=6;AC_Hom=6;AC_Hemi=0;HWE=1	GT:AD:DP:GP:PL	0/0:20,0:20:0.999998,2e-06,0:0,60,363	0/1:4,4:8:0,1,0:95,0,120	0/0:15,0:15:0.99994,6e-05,0:0,45,267	0/0:18,0:18:0.999992,8e-06,0:0,54,353	0/1:6,4:10:0,1,0:107,0,126	1/1:0,5:5:0,0.05966,0.94034:140,15,0	1/1:0,6:6:0,0.030747,0.969253:181,18,0	./.:0,0:0:0.253778,0.499972,0.24625:0,0,0	0/1:12,11:23:0,1,0:229,0,233	0/1:29,27:56:0,1,0:295,0,336	0/1:18,12:30:0,1,0:212,0,303	1/1:0,59:59:0,0,1:390,178,0	0/1:3,3:6:0,1,0:96,0,97
chr7	15472840	chr7_15472840_G_A	G	A	.	PASS	AF=0.333333;DP=237;NS=12;AN=24;MAF=0.333333;AC=8;AC_Het=8;AC_Hom=0;AC_Hemi=0;HWE=0.216045	GT:AD:DP:GP:PL	0/1:21,4:25:0.001816,0.998184,0:27,0,254	0/1:5,2:7:0.001776,0.998224,0:27,0,115	0/0:24,2:26:0.999436,0.000564,0:0,33,309	0/1:6,2:8:0.000439,0.999561,0:34,0,150	0/1:5,2:7:4e-05,0.99996,0:44,0,133	0/1:1,1:2:0.134053,0.865728,0.000219:8,0,30	0/0:2,0:2:0.798734,0.201266,0:0,6,69	./.:0,0:0:0.4421,0.445612,0.112288:0,0,0	0/1:19,5:24:0.000145,0.999855,0:38,0,240	0/1:43,8:51:0.008052,0.991948,0:21,0,264	0/0:15,1:16:0.996036,0.003964,0:0,24,268	0/1:56,8:64:0.076679,0.923321,0:11,0,208	0/0:4,0:4:0.940739,0.059261,0:0,12,124
chr7	15495747	chr7_15495747_T_C	T	C	.	PASS	AF=0.307692;DP=269;NS=13;AN=26;MAF=0.307692;AC=8;AC_Het=8;AC_Hom=0;AC_Hemi=0;HWE=0.244302	GT:AD:DP:GP:PL	0/1:9,22:31:0,1,0:277,0,142	0/1:5,2:7:0.001817,0.998183,0:27,0,108	0/1:23,6:29:0,1,0:82,0,328	0/0:15,1:16:0.892731,0.107269,0:0,9,274	0/0:6,0:6:0.98476,0.01524,0:0,18,178	0/0:10,1:11:0.764775,0.235225,0:0,5,233	0/1:2,1:3:0.038717,0.961283,0:14,0,57	0/0:2,0:2:0.80152,0.19848,0:0,6,73	0/1:10,7:17:0,1,0:119,0,191	0/1:23,8:31:0,1,0:77,0,322	0/1:13,2:15:0.101984,0.898016,0:9,0,262	0/1:85,13:98:0.000366,0.999634,0:34,0,272	0/0:2,0:2:0.80152,0.19848,0:0,6,72
chr7	15514048	chr7_15514048_A_G	A	G	.	PASS	AF=0.25;DP=117;NS=12;AN=24;MAF=0.25;AC=6;AC_Het=4;AC_Hom=2;AC_Hemi=0;HWE=1	GT:AD:DP:GP:PL	1/1:0,3:3:0,0.443606,0.556394:98,9,0	0/1:7,1:8:0.031401,0.968599,0:17,0,176	0/0:9,0:9:0.998777,0.001223,0:0,27,226	0/0:8,0:8:0.997557,0.002443,0:0,24,160	0/1:4,1:5:0.038895,0.961105,0:16,0,113	0/0:1,0:1:0.761286,0.238703,1.2e-05:0,3,38	0/1:1,1:2:0.002013,0.997938,5e-05:29,0,35	./.:0,0:0:0.579567,0.363452,0.056981:0,0,0	0/0:9,0:9:0.998777,0.001223,0:0,27,201	0/0:18,0:18:0.999998,2e-06,0:0,54,222	0/0:9,0:9:0.998777,0.001223,0:0,27,163	0/0:36,0:36:1,0,0:0,108,379	0/1:6,3:9:0,1,0:78,0,139
chr7	15516406	chr7_15516406_T_A	T	A	.	PASS	AF=0.272727;DP=140;NS=11;AN=22;MAF=0.272727;AC=6;AC_Het=6;AC_Hom=0;AC_Hemi=0;HWE=0.504644	GT:AD:DP:GP:PL	0/0:21,1:22:0.998996,0.001004,0:0,29,327	0/0:2,0:2:0.826522,0.173478,0:0,6,79	0/1:7,2:9:0.00012,0.99988,0:40,0,186	0/0:4,0:4:0.950145,0.049855,0:0,12,110	0/0:8,0:8:0.996731,0.003269,0:0,24,229	0/1:2,1:3:0.002387,0.997612,0:27,0,58	0/1:0,1:1:0.000335,0.704094,0.295571:37,3,0	./.:0,0:0:0.496083,0.416497,0.08742:0,0,0	0/0:14,0:14:0.999949,5.1e-05,0:0,42,307	0/1:35,4:39:0.016129,0.983871,0:19,0,333	0/1:20,3:23:9e-05,0.99991,0:41,0,306	0/1:2,13:15:0,0.999455,0.000545:243,0,26	./.:0,0:0:0.496083,0.416497,0.08742:0,0,0
chr7	15517512	chr7_15517512_G_C	G	C	.	PASS	AF=0.269231;DP=178;NS=13;AN=26;MAF=0.269231;AC=7;AC_Het=5;AC_Hom=2;AC_Hemi=0;HWE=1	GT:AD:DP:GP:PL	0/0:4,0:4:0.956504,0.043496,0:0,12,132	0/1:2,1:3:0.001098,0.998901,0:31,0,56	0/1:7,6:13:0,1,0:121,0,138	0/0:8,0:8:0.997166,0.002834,0:0,24,201	0/0:12,0:12:0.999822,0.000178,0:0,36,268	0/1:1,2:3:1e-06,0.999854,0.000145:63,0,31	0/1:2,1:3:0.006885,0.993115,0:23,0,66	0/0:4,0:4:0.956504,0.043496,0:0,12,132	0/0:14,0:14:0.999956,4.4e-05,0:0,42,309	0/0:31,0:31:1,0,0:0,93,393	0/0:13,0:13:0.999911,8.9e-05,0:0,39,290	0/1:24,40:64:0,1,0:326,0,272	1/1:0,5:5:0,0.146603,0.853397:147,15,0
chr7	15526801	chr7_15526801_T_A	T	A	.	PASS	AF=0.153846;DP=273;NS=13;AN=26;MAF=0.153846;AC=4;AC_Het=4;AC_Hom=0;AC_Hemi=0;HWE=1	GT:AD:DP:GP:PL	0/0:15,0:15:0.999988,1.2e-05,0:0,45,302	0/1:5,1:6:0.038818,0.961182,0:18,0,141	0/0:20,0:20:1,0,0:0,60,358	0/1:4,5:9:0,1,0:133,0,112	0/1:3,5:8:0,1,0:131,0,79	0/0:3,0:3:0.952629,0.047371,0:0,9,104	0/0:1,0:1:0.834087,0.165908,5e-06:0,3,38	0/0:3,0:3:0.952629,0.047371,0:0,9,108	0/0:34,0:34:1,0,0:0,102,404	0/0:53,4:57:1,0,0:0,68,379	0/0:34,3:37:0.998643,0.001357,0:0,25,353	0/1:47,31:78:0,1,0:286,0,354	0/0:2,0:2:0.909542,0.090458,0:0,6,79
chr7	15528141	chr7_15528141_A_G	A	G	.	PASS	AF=0.333333;DP=245;NS=12;AN=24;MAF=0.333333;AC=8;AC_Het=4;AC_Hom=4;AC_Hemi=0;HWE=0.517566	GT:AD:DP:GP:PL	1/1:1,15:16:0,0.029818,0.970182:258,21,0	1/1:0,3:3:0,0.331084,0.668916:95,9,0	0/1:13,11:24:0,1,0:239,0,272	0/0:8,0:8:0.99607,0.00393,0:0,24,236	0/0:6,0:6:0.984462,0.015538,0:0,18,186	0/1:1,4:5:0,0.999359,0.000641:128,0,26	0/0:4,0:4:0.940616,0.059384,0:0,12,113	./.:0,0:0:0.441449,0.445935,0.112617:0,0,0	0/0:28,0:28:1,0,0:0,84,412	0/0:52,0:52:1,0,0:0,157,448	0/0:27,1:28:1,0,0:0,66,401	0/1:51,19:70:0,1,0:113,0,358	0/1:0,1:1:0.000104,0.664345,0.335551:41,3,0
chr7	15533407	chr7_15533407_G_T	G	T	.	PASS	AF=0.5;DP=374;NS=11;AN=22;MAF=0.5;AC=11;AC_Het=5;AC_Hom=6;AC_Hemi=0;HWE=1	GT:AD:DP:GP:PL	./.:0,0:0:0.281986,0.498075,0.219939:0,0,0	0/0:7,0:7:0.986389,0.013611,0:0,21,174	0/0:6,0:6:0.973144,0.026856,0:0,18,155	0/0:21,0:21:0.999999,1e-06,0:0,63,327	0/1:14,11:25:0,1,0:203,0,267	1/1:0,2:2:0,0.361488,0.638512:63,6,0	0/1:2,2:4:1e-06,0.999999,0:60,0,63	1/1:0,2:2:0,0.361488,0.638512:77,6,0	0/1:15,16:31:0,1,0:287,0,269	0/1:36,43:79:0,1,0:355,0,348	0/1:11,14:25:0,1,0:264,0,222	1/1:0,61:61:0,0,1:371,184,0	./.:0,0:0:0.281986,0.498075,0.219939:0,0,0
chr7	15538032	chr7_15538032_T_G	T	G	.	PASS	AF=0.458333;DP=125;NS=12;AN=24;MAF=0.458333;AC=11;AC_Het=7;AC_Hom=4;AC_Hemi=0;HWE=1	GT:AD:DP:GP:PL	1/1:0,8:8:0,0.008038,0.991962:203,24,0	1/1:0,3:3:0,0.205909,0.794091:88,9,0	0/0:10,0:10:0.998121,0.001879,0:0,30,273	0/0:8,0:8:0.992525,0.007475,0:0,24,213	0/1:3,1:4:0.001313,0.998687,0:26,0,79	0/1:1,1:2:0.000206,0.99498,0.004813:34,0,20	./.:0,0:0:0.259221,0.499833,0.240946:0,0,0	0/1:0,1:1:5.3e-05,0.509108,0.490839:40,3,0	0/1:11,4:15:0,1,0:93,0,214	0/1:28,6:34:0,1,0:94,0,338	0/1:10,3:13:0,1,0:74,0,205	0/1:9,13:22:0,1,0:208,0,170	0/0:1,0:1:0.509019,0.490744,0.000237:0,3,33
chr7	15542126	chr7_15542126_G_A	G	A	.	PASS	AF=0.208333;DP=249;NS=12;AN=24;MAF=0.208333;AC=5;AC_Het=5;AC_Hom=0;AC_Hemi=0;HWE=1	GT:AD:DP:GP:PL	./.:0,0:0:0.613867,0.33926,0.046874:0,0,0	0/0:9,0:9:0.998922,0.001078,0:0,27,258	0/1:13,6:19:0,1,0:112,0,275	0/0:19,0:19:0.999999,1e-06,0:0,57,368	0/0:12,0:12:0.999865,0.000135,0:0,36,295	0/0:10,0:10:0.999461,0.000539,0:0,30,276	0/1:3,1:4:0.002886,0.997114,0:28,0,96	0/0:7,0:7:0.995701,0.004299,0:0,21,219	0/1:17,2:19:0.029244,0.970756,0:18,0,301	0/0:45,4:49:0.992963,0.007037,0:0,19,351	0/1:20,4:24:6e-06,0.999994,0:55,0,316	0/0:76,0:76:1,0,0:0,229,447	0/1:0,1:1:0.001128,0.782611,0.216261:34,3,0
chr7	15547457	chr7_15547457_G_A	G	A	.	PASS	AF=0.461538;DP=196;NS=13;AN=26;MAF=0.461538;AC=12;AC_Het=6;AC_Hom=6;AC_Hemi=0;HWE=1	GT:AD:DP:GP:PL	0/0:14,0:14:0.999892,0.000108,0:0,42,306	1/1:0,4:4:0,0.12348,0.87652:135,12,0	0/0:15,0:15:0.999946,5.4e-05,0:0,45,304	0/0:5,0:5:0.947461,0.052539,0:0,15,159	0/1:6,8:14:0,1,0:191,0,148	1/1:0,5:5:0,0.065802,0.934198:154,15,0	0/1:0,1:1:0.000119,0.529798,0.470083:37,3,0	1/1:0,4:4:0,0.12348,0.87652:127,12,0	0/1:12,7:19:0,1,0:139,0,212	0/1:8,20:28:0,1,0:286,0,122	0/1:5,7:12:0,1,0:171,0,133	0/1:17,51:68:0,1,0:329,0,197	0/0:7,0:7:0.986327,0.013673,0:0,21,202
chr7	15550356	chr7_15550356_C_T	C	T	.	PASS	AF=0.384615;DP=206;NS=13;AN=26;MAF=0.384615;AC=10;AC_Het=8;AC_Hom=2;AC_Hemi=0;HWE=0.56581	GT:AD:DP:GP:PL	0/1:25,6:31:0,1,0:92,0,331	0/0:12,0:12:0.999709,0.000291,0:0,36,271	0/0:12,0:12:0.999709,0.000291,0:0,36,279	0/0:14,0:14:0.999927,7.3e-05,0:0,42,325	0/1:6,7:13:0,1,0:181,0,127	0/1:5,1:6:0.008426,0.991574,0:20,0,137	1/1:0,3:3:0,0.295299,0.704701:86,9,0	0/0:6,0:6:0.981699,0.018301,0:0,18,193	0/1:9,3:12:0,1,0:74,0,212	0/1:21,12:33:0,1,0:201,0,315	0/1:10,6:16:0,1,0:142,0,220	0/1:17,22:39:0,1,0:284,0,251	0/1:4,5:9:0,1,0:143,0,109
chr7	15560615	chr7_15560615_G_A	G	A	.	PASS	AF=0.318182;DP=171;NS=11;AN=22;MAF=0.318182;AC=7;AC_Het=5;AC_Hom=2;AC_Hemi=0;HWE=1	GT:AD:DP:GP:PL	0/0:1,0:1:0.655844,0.343653,0.000502:0,3,26	0/0:8,0:8:0.995923,0.004077,0:0,24,234	0/0:8,0:8:0.995923,0.004077,0:0,24,211	./.:0,0:0:0.430561,0.451221,0.118218:0,0,0	1/1:0,4:4:0,0.192601,0.807399:120,12,0	0/1:0,1:1:0.000627,0.655758,0.343615:33,3,0	0/1:1,1:2:0.000761,0.998908,0.000331:31,0,29	./.:0,0:0:0.430561,0.451221,0.118218:0,0,0	0/1:7,4:11:0,1,0:98,0,120	0/1:17,18:35:0,1,0:286,0,251	0/1:9,12:21:0,1,0:230,0,117	0/0:63,0:63:1,0,0:0,190,395	0/0:4,0:4:0.938529,0.061471,0:0,12,127
chr7	15560806	chr7_15560806_A_G	A	G	.	PASS	AF=0.269231;DP=152;NS=13;AN=26;MAF=0.269231;AC=7;AC_Het=5;AC_Hom=2;AC_Hemi=0;HWE=1	GT:AD:DP:GP:PL	0/0:26,0:26:1,0,0:0,78,333	1/1:0,5:5:0,0.120757,0.879243:142,15,0	0/0:7,0:7:0.992941,0.007059,0:0,21,204	0/0:1,0:1:0.687255,0.312731,1.4e-05:0,3,40	0/1:1,1:2:0.000439,0.999488,7.2e-05:34,0,35	0/1:0,1:1:0.00019,0.687131,0.312679:39,3,0	0/0:2,0:2:0.814651,0.185349,0:0,6,70	0/0:1,0:1:0.687245,0.312726,2.8e-05:0,3,37	0/1:3,6:9:0,1,0:145,0,66	0/1:4,11:15:0,1,0:222,0,82	0/1:1,7:8:0,0.931959,0.068041:173,0,5	0/0:69,2:71:1,0,0:0,151,388	0/0:4,0:4:0.946182,0.053818,0:0,12,105
chr7	15563748	chr7_15563748_C_T	C	T	.	PASS	AF=0.115385;DP=252;NS=13;AN=26;MAF=0.115385;AC=3;AC_Het=3;AC_Hom=0;AC_Hemi=0;HWE=1	GT:AD:DP:GP:PL	0/0:2,0:2:0.935095,0.064905,0:0,6,55	0/0:6,0:6:0.995681,0.004319,0:0,18,150	0/1:12,12:24:0,1,0:258,0,257	0/0:20,0:20:1,0,0:0,60,372	0/1:2,1:3:0.009027,0.990973,0:26,0,71	0/0:5,0:5:0.991399,0.008601,0:0,15,147	0/0:3,0:3:0.966459,0.033541,0:0,9,100	0/0:2,0:2:0.935095,0.064905,0:0,6,74	0/0:16,0:16:0.999996,4e-06,0:0,48,328	0/0:36,0:36:1,0,0:0,108,418	0/0:20,0:20:1,0,0:0,60,359	0/1:57,51:108:0,1,0:343,0,366	0/0:7,0:7:0.997836,0.002164,0:0,21,178
chr7	15563819	chr7_15563819_A_G	A	G	.	PASS	AF=0.153846;DP=263;NS=13;AN=26;MAF=0.153846;AC=4;AC_Het=4;AC_Hom=0;AC_Hemi=0;HWE=1	GT:AD:DP:GP:PL	0/1:0,1:1:0.026757,0.816161,0.157083:22,3,0	0/0:6,0:6:0.994022,0.005978,0:0,18,181	0/0:19,2:21:0.954856,0.045144,0:0,9,328	0/0:11,0:11:0.999812,0.000188,0:0,33,255	0/1:6,3:9:0,1,0:76,0,159	0/1:8,1:9:0.117361,0.882639,0:13,0,195	0/0:3,0:3:0.954094,0.045906,0:0,9,105	0/0:2,0:2:0.912217,0.087783,0:0,6,75	0/1:13,2:15:0.003057,0.996943,0:29,0,252	0/0:41,2:43:0.999998,2e-06,0:0,54,371	0/0:17,0:17:0.999997,3e-06,0:0,51,342	0/0:117,0:117:1,0,0:0,352,473	0/0:8,0:8:0.998499,0.001501,0:0,24,208
chr7	15564017	chr7_15564017_G_A	G	A	.	PASS	AF=0.153846;DP=112;NS=13;AN=26;MAF=0.153846;AC=4;AC_Het=4;AC_Hom=0;AC_Hemi=0;HWE=1	GT:AD:DP:GP:PL	0/0:5,0:5:0.987222,0.012778,0:0,15,129	0/0:2,0:2:0.906167,0.093833,0:0,6,51	0/0:11,0:11:0.999798,0.000202,0:0,33,264	0/0:5,0:5:0.987222,0.012778,0:0,15,167	0/0:5,0:5:0.987222,0.012778,0:0,15,153	0/0:4,0:4:0.974766,0.025234,0:0,12,117	0/0:2,0:2:0.906167,0.093833,0:0,6,54	0/0:1,0:1:0.828422,0.171567,1.1e-05:0,3,35	0/0:3,0:3:0.950774,0.049226,0:0,9,104	0/1:21,4:25:0.000557,0.999443,0:36,0,293	0/1:9,2:11:0.011679,0.988321,0:23,0,213	0/1:25,10:35:0,1,0:164,0,277	0/1:1,2:3:2e-06,0.999171,0.000827:61,0,21
chr7	15564102	chr7_15564102_G_A	G	A	.	PASS	AF=0.166667;DP=157;NS=12;AN=24;MAF=0.166667;AC=4;AC_Het=4;AC_Hom=0;AC_Hemi=0;HWE=1	GT:AD:DP:GP:PL	0/1:7,1:8:0.053197,0.946803,0:16,0,123	0/0:3,0:3:0.946132,0.053868,0:0,9,79	0/0:10,0:10:0.999555,0.000445,0:0,30,258	0/0:10,0:10:0.999555,0.000445,0:0,30,264	0/1:4,2:6:2e-06,0.999998,0:60,0,119	0/1:3,1:4:0.010981,0.989019,0:23,0,102	./.:0,0:0:0.663411,0.302179,0.03441:0,0,0	0/0:2,0:2:0.89777,0.10223,0:0,6,58	0/0:8,0:8:0.998224,0.001776,0:0,24,219	0/0:25,3:28:0.643569,0.356431,0:1,0,323	0/0:12,0:12:0.999889,0.000111,0:0,36,269	0/1:46,11:57:2.5e-05,0.999975,0:50,0,310	0/0:9,0:9:0.999111,0.000889,0:0,27,238
chr7	15564466	chr7_15564466_A_G	A	G	.	PASS	AF=0.346154;DP=216;NS=13;AN=26;MAF=0.346154;AC=9;AC_Het=9;AC_Hom=0;AC_Hemi=0;HWE=0.209153	GT:AD:DP:GP:PL	0/1:9,1:10:0.237888,0.762112,0:5,0,157	0/1:6,1:7:0.013789,0.986211,0:19,0,136	0/0:23,0:23:1,0,0:0,69,350	0/0:9,0:9:0.998216,0.001784,0:0,27,238	0/1:14,2:16:0.01207,0.98793,0:20,0,269	0/1:6,1:7:0.042315,0.957685,0:14,0,145	0/1:4,1:5:0.017205,0.982795,0:18,0,115	0/0:3,0:3:0.897342,0.102658,0:0,9,90	0/1:11,1:12:0.360229,0.639771,0:3,0,217	0/0:25,2:27:0.981485,0.018515,0:0,17,305	0/1:15,2:17:0.276187,0.723813,0:5,0,260	0/1:54,11:65:0.000426,0.999574,0:34,0,319	0/1:8,3:11:9.3e-05,0.999907,0:41,0,168
chr7	15564478	chr7_15564478_C_T	C	T	.	PASS	AF=0.269231;DP=221;NS=13;AN=26;MAF=0.269231;AC=7;AC_Het=7;AC_Hom=0;AC_Hemi=0;HWE=0.49913	GT:AD:DP:GP:PL	0/0:16,0:16:0.999988,1.2e-05,0:0,48,270	0/1:6,1:7:0.032228,0.967772,0:16,0,143	0/0:22,0:22:1,0,0:0,66,355	0/0:9,0:9:0.998505,0.001495,0:0,27,251	0/1:14,3:17:0.000457,0.999543,0:35,0,279	0/1:4,3:7:0,1,0:75,0,109	0/1:3,1:4:0.010346,0.989654,0:21,0,75	0/0:3,0:3:0.912568,0.087432,0:0,9,101	0/0:12,1:13:0.842294,0.157706,0:0,6,247	0/1:22,9:31:0,1,0:125,0,313	0/1:12,6:18:0,1,0:125,0,246	0/0:58,0:58:1,0,0:0,175,408	0/1:3,4:7:0,1,0:75,0,77
chr7	15564535	chr7_15564535_A_G	A	G	.	PASS	AF=0.192308;DP=248;NS=13;AN=26;MAF=0.192308;AC=5;AC_Het=3;AC_Hom=2;AC_Hemi=0;HWE=0.373913	GT:AD:DP:GP:PL	1/1:0,15:15:0,0.000209,0.999791:292,45,0	0/0:3,0:3:0.932098,0.067902,0:0,9,101	0/0:26,0:26:1,0,0:0,78,379	0/0:8,0:8:0.997729,0.002271,0:0,24,222	0/0:13,1:14:0.690602,0.309398,0:0,1,253	0/1:5,1:6:0.01086,0.98914,0:22,0,118	0/0:7,0:7:0.995468,0.004532,0:0,21,189	0/0:2,0:2:0.872829,0.12717,1e-06:0,6,51	0/0:21,1:22:0.998611,0.001389,0:0,26,337	0/1:33,5:38:7.7e-05,0.999923,0:43,0,319	0/0:19,2:21:0.548374,0.451626,0:2,0,296	0/0:74,3:77:1,0,0:0,155,380	0/1:7,2:9:0.086271,0.913729,0:13,0,143
chr7	15565173	chr7_15565173_C_T	C	T	.	PASS	AF=0.5;DP=242;NS=12;AN=24;MAF=0.5;AC=12;AC_Het=6;AC_Hom=6;AC_Hemi=0;HWE=1	GT:AD:DP:GP:PL	0/0:26,1:27:0.99997,3e-05,0:0,48,265	1/1:0,5:5:0,0.059086,0.940914:162,15,0	0/0:24,0:24:1,0,0:0,72,355	0/0:11,0:11:0.999029,0.000971,0:0,33,269	0/1:8,1:9:0.075139,0.924861,0:8,0,180	1/1:0,6:6:0,0.030442,0.969558:187,18,0	./.:0,0:0:0.251196,0.499997,0.248807:0,0,0	0/1:1,4:5:0,0.864986,0.135014:125,0,5	0/1:11,4:15:0,1,0:87,0,225	0/1:25,11:36:0,1,0:174,0,280	0/1:12,8:20:0,1,0:159,0,239	1/1:9,69:78:0,5e-06,0.999995:361,56,0	0/1:3,3:6:0,1,0:91,0,95
chr7	15565540	chr7_15565540_G_A	G	A	.	PASS	AF=0.416667;DP=180;NS=12;AN=24;MAF=0.416667;AC=10;AC_Het=6;AC_Hom=4;AC_Hemi=0;HWE=1	GT:AD:DP:GP:PL	./.:0,0:0:0.302148,0.495064,0.202788:0,0,0	1/1:0,3:3:0,0.233806,0.766194:100,9,0	0/0:15,0:15:0.99995,5e-05,0:0,45,306	0/0:19,0:19:0.999997,3e-06,0:0,57,359	0/1:8,1:9:0.037834,0.962166,0:12,0,186	0/0:3,0:3:0.83001,0.16999,0:0,9,79	0/1:0,1:1:0.000134,0.549604,0.450262:37,3,0	0/1:0,1:1:6.7e-05,0.549641,0.450292:40,3,0	0/0:8,0:8:0.993641,0.006359,0:0,24,234	0/1:20,8:28:0,1,0:131,0,307	0/1:8,2:10:2.5e-05,0.999975,0:44,0,206	1/1:0,77:77:0,0,1:444,232,0	0/1:1,5:6:0,0.997386,0.002614:108,0,22
chr7	15565695	chr7_15565695_G_A	G	A	.	PASS	AF=0.461538;DP=218;NS=13;AN=26;MAF=0.461538;AC=12;AC_Het=12;AC_Hom=0;AC_Hemi=0;HWE=0.00569121	GT:AD:DP:GP:PL	0/1:10,2:12:0.001975,0.998025,0:25,0,138	0/1:1,5:6:0,0.947943,0.052057:151,0,9	0/1:12,9:21:0,1,0:205,0,238	0/0:11,0:11:0.999157,0.000843,0:0,33,296	0/1:3,4:7:0,1,0:121,0,87	0/1:3,5:8:0,0.999997,3e-06:133,0,52	0/1:1,5:6:0,0.996531,0.003469:125,0,21	0/1:2,2:4:0,0.999997,2e-06:68,0,52	0/1:8,2:10:0.000138,0.999862,0:36,0,188	0/1:39,20:59:0,1,0:275,0,364	0/1:15,9:24:0,1,0:188,0,265	0/1:8,32:40:0,1,0:208,0,72	0/1:2,8:10:0,0.999984,1.6e-05:202,0,44
chr7	15565725	chr7_15565725_G_A	G	A	.	PASS	AF=0.269231;DP=217;NS=13;AN=26;MAF=0.269231;AC=7;AC_Het=7;AC_Hom=0;AC_Hemi=0;HWE=0.49913	GT:AD:DP:GP:PL	0/0:22,0:22:1,0,0:0,66,256	0/0:3,0:3:0.918834,0.081166,0:0,9,86	0/0:24,0:24:1,0,0:0,72,371	0/1:13,2:15:0.039998,0.960002,0:15,0,268	0/0:16,0:16:0.999989,1.1e-05,0:0,48,327	0/1:4,2:6:0.000127,0.999873,0:40,0,87	0/0:1,0:1:0.738873,0.261081,4.6e-05:0,3,33	0/1:4,1:5:0.053803,0.946197,0:14,0,87	0/1:12,2:14:0.342013,0.657987,0:4,0,253	0/0:44,1:45:1,0,0:0,102,397	0/1:16,2:18:0.117879,0.882121,0:10,0,274	0/1:28,11:39:0,1,0:110,0,269	0/1:6,2:8:3e-05,0.99997,0:47,0,152
chr7	15565794	chr7_15565794_A_G	A	G	.	PASS	AF=0.5;DP=243;NS=13;AN=26;MAF=0.5;AC=13;AC_Het=11;AC_Hom=2;AC_Hemi=0;HWE=0.0338157	GT:AD:DP:GP:PL	0/1:19,27:46:0,1,0:229,0,188	0/1:1,1:2:0.006687,0.992724,0.000588:19,0,29	0/1:17,8:25:0,1,0:131,0,291	0/1:12,6:18:0,1,0:64,0,259	0/1:12,2:14:0.344411,0.655589,0:0,0,248	0/1:1,2:3:1e-06,0.998509,0.00149:56,0,25	0/1:2,6:8:0,0.999207,0.000793:115,0,28	1/1:0,5:5:0,0.062502,0.937498:112,15,0	0/0:13,1:14:0.813639,0.186361,0:0,9,278	0/1:28,3:31:0.303215,0.696785,0:1,0,318	0/1:7,4:11:1.6e-05,0.999984,0:45,0,183	0/1:18,37:55:0,1,0:255,0,115	0/1:1,10:11:0,0.892236,0.107764:143,0,6
chr7	15567222	chr7_15567222_T_C	T	C	.	PASS	AF=0.192308;DP=238;NS=13;AN=26;MAF=0.192308;AC=5;AC_Het=1;AC_Hom=4;AC_Hemi=0;HWE=0.026087	GT:AD:DP:GP:PL	1/1:0,17:17:0,5.8e-05,0.999942:237,51,0	0/0:2,0:2:0.883657,0.116343,0:0,6,75	1/1:0,14:14:0,0.000463,0.999537:269,42,0	0/0:3,0:3:0.938236,0.061764,0:0,9,105	0/1:6,3:9:0,1,0:77,0,151	0/0:4,0:4:0.968134,0.031866,0:0,12,131	0/0:2,0:2:0.883657,0.116343,0:0,6,71	0/0:3,0:3:0.938236,0.061764,0:0,9,86	0/0:21,0:21:1,0,0:0,63,353	0/0:43,0:43:1,0,0:0,129,403	0/0:20,0:20:0.999999,1e-06,0:0,60,357	0/0:96,0:96:1,0,0:0,289,444	0/0:4,0:4:0.968134,0.031866,0:0,12,134
chr7	15568606	chr7_15568606_T_C	T	C	.	PASS	AF=0.5;DP=259;NS=13;AN=26;MAF=0.5;AC=13;AC_Het=3;AC_Hom=10;AC_Hemi=0;HWE=0.0892525	GT:AD:DP:GP:PL	1/1:1,16:17:0,0.031313,0.968687:284,18,0	1/1:0,4:4:0,0.116761,0.883239:141,12,0	0/1:5,8:13:0,1,0:178,0,119	0/0:12,0:12:0.999539,0.000461,0:0,36,276	0/0:11,0:11:0.999078,0.000922,0:0,33,262	0/1:4,7:11:0,1,0:177,0,103	0/1:2,2:4:0,0.999999,1e-06:64,0,58	1/1:0,3:3:0,0.209109,0.790891:94,9,0	0/0:20,0:20:0.999998,2e-06,0:0,60,346	0/0:49,0:49:1,0,0:0,148,425	0/0:22,0:22:1,0,0:0,66,366	1/1:0,85:85:0,0,1:441,256,0	1/1:0,8:8:0,0.008194,0.991806:215,24,0
chr7	15571708	chr7_15571708_A_C	A	C	.	PASS	AF=0.115385;DP=273;NS=13;AN=26;MAF=0.115385;AC=3;AC_Het=3;AC_Hom=0;AC_Hemi=0;HWE=1	GT:AD:DP:GP:PL	0/0:31,0:31:1,0,0:0,93,406	0/1:2,1:3:0.002118,0.997882,0:32,0,65	0/0:17,1:18:0.985822,0.014178,0:0,13,219	0/1:3,2:5:4.2e-05,0.999958,0:49,0,86	0/0:10,0:10:0.999708,0.000292,0:0,30,221	0/0:1,0:1:0.869825,0.130173,2e-06:0,3,41	0/0:1,0:1:0.869825,0.130173,2e-06:0,3,39	0/0:2,0:2:0.930383,0.069617,0:0,6,76	0/0:14,1:15:0.95617,0.04383,0:0,8,265	0/1:33,4:37:0.132183,0.867817,0:13,0,239	0/0:27,2:29:0.999557,0.000443,0:0,28,354	0/0:119,1:120:1,0,0:0,324,447	0/0:1,0:1:0.869825,0.130173,2e-06:0,3,39
chr7	15575508	chr7_15575508_T_C	T	C	.	PASS	AF=0.375;DP=243;NS=12;AN=24;MAF=0.375;AC=9;AC_Het=7;AC_Hom=2;AC_Hemi=0;HWE=0.592947	GT:AD:DP:GP:PL	0/1:14,11:25:0,1,0:199,0,232	0/1:5,4:9:0,1,0:93,0,108	1/1:0,2:2:1e-06,0.418375,0.581625:63,6,0	0/0:23,0:23:1,0,0:0,69,376	0/0:4,0:4:0.920062,0.079938,0:0,12,141	0/1:5,3:8:1.1e-05,0.999989,0:48,0,133	./.:0,0:0:0.348029,0.483822,0.168149:0,0,0	0/0:2,0:2:0.742094,0.257906,0:0,6,72	0/0:12,1:13:0.540114,0.459886,0:0,2,250	0/1:38,16:54:0,1,0:200,0,362	0/1:11,3:14:2e-06,0.999998,0:56,0,246	0/1:40,36:76:0,1,0:319,0,320	0/1:1,7:8:0,0.537858,0.462142:165,4,0
chr7	15581311	chr7_15581311_T_C	T	C	.	PASS	AF=0.423077;DP=220;NS=13;AN=26;MAF=0.423077;AC=11;AC_Het=7;AC_Hom=4;AC_Hemi=0;HWE=1	GT:AD:DP:GP:PL	0/0:22,0:22:1,0,0:0,66,341	0/0:4,0:4:0.913116,0.086884,0:0,12,112	0/0:16,0:16:0.999977,2.3e-05,0:0,48,318	0/0:11,0:11:0.999257,0.000743,0:0,33,182	0/1:9,3:12:0,1,0:66,0,147	0/1:5,2:7:5e-06,0.999995,0:52,0,124	1/1:0,4:4:0,0.141042,0.858958:112,12,0	1/1:0,4:4:0,0.141042,0.858958:148,12,0	0/1:5,11:16:0,1,0:208,0,93	0/1:11,14:25:0,1,0:264,0,198	0/1:8,4:12:0,1,0:104,0,172	0/1:55,31:86:0,1,0:251,0,343	0/1:0,1:1:9.4e-05,0.567728,0.432178:39,3,0
chr7	15582239	chr7_15582239_C_T	C	T	.	PASS	AF=0.192308;DP=182;NS=13;AN=26;MAF=0.192308;AC=5;AC_Het=1;AC_Hom=4;AC_Hemi=0;HWE=0.026087	GT:AD:DP:GP:PL	1/1:0,14:14:0,0.000531,0.999469:316,42,0	0/0:10,0:10:0.999552,0.000448,0:0,30,254	0/0:9,0:9:0.999104,0.000896,0:0,27,213	0/0:30,0:30:1,0,0:0,90,414	0/0:9,0:9:0.999104,0.000896,0:0,27,232	0/0:5,0:5:0.985854,0.014146,0:0,15,170	0/0:3,0:3:0.945718,0.054282,0:0,9,112	0/1:2,1:3:0.001382,0.998618,0:32,0,54	0/0:14,0:14:0.999972,2.8e-05,0:0,42,312	0/0:32,0:32:1,0,0:0,96,402	0/0:14,0:14:0.999972,2.8e-05,0:0,42,298	0/0:34,0:34:1,0,0:0,102,377	1/1:0,5:5:0,0.213963,0.786037:155,15,0
chr7	15583973	chr7_15583973_T_A	T	A	.	PASS	AF=0.125;DP=74;NS=12;AN=24;MAF=0.125;AC=3;AC_Het=3;AC_Hom=0;AC_Hemi=0;HWE=1	GT:AD:DP:GP:PL	0/1:9,2:11:0.000661,0.999339,0:37,0,179	0/0:2,0:2:0.928255,0.071745,0:0,6,57	0/0:5,0:5:0.990431,0.009569,0:0,15,145	0/1:4,1:5:0.039546,0.960454,0:19,0,124	0/0:8,0:8:0.998794,0.001206,0:0,24,202	0/0:4,0:4:0.981044,0.018956,0:0,12,129	0/0:1,0:1:0.86611,0.133885,5e-06:0,3,36	./.:0,0:0:0.750152,0.231922,0.017926:0,0,0	0/0:6,0:6:0.995193,0.004807,0:0,18,155	0/1:10,2:12:0.001662,0.998338,0:33,0,207	0/0:6,0:6:0.995193,0.004807,0:0,18,165	0/0:9,0:9:0.999397,0.000603,0:0,27,165	0/0:5,0:5:0.990431,0.009569,0:0,15,130
chr7	15597273	chr7_15597273_C_T	C	T	.	PASS	AF=0.166667;DP=108;NS=12;AN=24;MAF=0.166667;AC=4;AC_Het=4;AC_Hom=0;AC_Hemi=0;HWE=1	GT:AD:DP:GP:PL	0/0:10,0:10:0.999546,0.000454,0:0,30,215	0/0:7,0:7:0.996378,0.003622,0:0,21,173	0/1:3,2:5:0.008385,0.991615,0:24,0,58	./.:0,0:0:0.658151,0.306228,0.035621:0,0,0	0/0:7,0:7:0.996378,0.003622,0:0,21,174	0/1:3,1:4:0.00431,0.99569,0:27,0,97	0/1:0,1:1:0.000349,0.810981,0.188671:40,3,0	0/1:0,2:2:1e-06,0.682456,0.317543:67,6,0	0/0:5,0:5:0.985669,0.014331,0:0,15,149	0/0:18,0:18:0.999998,2e-06,0:0,54,340	0/0:12,0:12:0.999886,0.000114,0:0,36,278	0/0:32,0:32:1,0,0:0,96,205	0/0:5,0:5:0.985669,0.014331,0:0,15,126
chr7	15597609	chr7_15597609_G_A	G	A	.	PASS	AF=0.115385;DP=89;NS=13;AN=26;MAF=0.115385;AC=3;AC_Het=3;AC_Hom=0;AC_Hemi=0;HWE=1	GT:AD:DP:GP:PL	0/0:4,0:4:0.981818,0.018182,0:0,12,114	0/0:8,0:8:0.998844,0.001156,0:0,24,220	0/1:1,1:2:0.001071,0.99887,5.9e-05:35,0,31	0/0:1,0:1:0.87093,0.129031,3.8e-05:0,3,27	0/1:4,1:5:0.041191,0.958809,0:19,0,117	0/0:3,0:3:0.964285,0.035715,0:0,9,102	0/0:5,0:5:0.990826,0.009174,0:0,15,153	0/0:2,0:2:0.931033,0.068967,0:0,6,70	0/0:6,0:6:0.995392,0.004608,0:0,18,187	0/0:28,0:28:1,0,0:0,84,391	0/0:8,0:8:0.998844,0.001156,0:0,24,222	0/1:3,13:16:0,0.999992,8e-06:154,0,40	0/0:1,0:1:0.87093,0.129031,3.8e-05:0,3,27
chr7	15600244	chr7_15600244_C_T	C	T	.	PASS	AF=0.458333;DP=164;NS=12;AN=24;MAF=0.458333;AC=11;AC_Het=1;AC_Hom=10;AC_Hemi=0;HWE=0.00444205	GT:AD:DP:GP:PL	0/1:0,1:1:0.001023,0.503922,0.495055:27,3,0	1/1:0,3:3:0,0.202853,0.797147:101,9,0	0/0:1,0:1:0.504365,0.495481,0.000154:0,3,35	./.:0,0:0:0.25446,0.499961,0.24558:0,0,0	0/0:13,0:13:0.99976,0.00024,0:0,39,304	0/0:1,0:1:0.504365,0.495481,0.000154:0,3,35	1/1:0,5:5:0,0.059812,0.940188:135,15,0	1/1:0,2:2:0,0.337288,0.662712:62,6,0	0/0:8,0:8:0.992384,0.007616,0:0,24,212	0/0:22,0:22:1,0,0:0,66,349	0/0:15,0:15:0.99994,6e-05,0:0,45,306	1/1:0,79:79:0,0,1:450,238,0	1/1:0,14:14:0,0.000124,0.999876:305,42,0
chr7	15602351	chr7_15602351_T_G	T	G	.	PASS	AF=0.458333;DP=205;NS=12;AN=24;MAF=0.458333;AC=11;AC_Het=3;AC_Hom=8;AC_Hemi=0;HWE=0.103129	GT:AD:DP:GP:PL	1/1:0,3:3:0,0.255163,0.744837:85,9,0	1/1:0,5:5:0,0.078887,0.921113:158,15,0	1/1:0,2:2:0,0.406584,0.593416:75,6,0	./.:0,0:0:0.334223,0.487795,0.177983:0,0,0	0/1:7,2:9:0.020988,0.979012,0:15,0,174	0/1:7,2:9:0.000128,0.999872,0:37,0,144	0/1:5,1:6:0.013667,0.986333,0:17,0,118	1/1:0,3:3:0,0.255163,0.744837:85,9,0	0/0:3,0:3:0.845715,0.154285,0:0,9,110	0/0:24,0:24:1,0,0:0,72,375	0/0:10,0:10:0.998577,0.001423,0:0,30,250	0/0:112,0:112:1,0,0:0,337,462	0/0:19,0:19:0.999997,3e-06,0:0,57,342
chr7	15602663	chr7_15602663_A_G	A	G	.	PASS	AF=0.125;DP=205;NS=12;AN=24;MAF=0.125;AC=3;AC_Het=3;AC_Hom=0;AC_Hemi=0;HWE=1	GT:AD:DP:GP:PL	0/1:0,2:2:0,0.750078,0.249922:73,6,0	0/0:8,0:8:0.9987,0.0013,0:0,24,216	0/0:4,0:4:0.979601,0.020399,0:0,12,125	./.:0,0:0:0.734785,0.244822,0.020393:0,0,0	0/0:7,0:7:0.997404,0.002596,0:0,21,192	0/1:2,2:4:0.000497,0.999503,0:38,0,54	0/0:4,0:4:0.979601,0.020399,0:0,12,135	0/1:0,1:1:0.010162,0.848484,0.141354:27,3,0	0/0:9,0:9:0.99935,0.00065,0:0,27,253	0/0:31,0:31:1,0,0:0,93,405	0/0:13,0:13:0.999959,4.1e-05,0:0,39,293	0/0:114,0:114:1,0,0:0,343,427	0/0:8,0:8:0.9987,0.0013,0:0,24,197
chr7	15606546	chr7_15606546_A_G	A	G	.	PASS	AF=0.346154;DP=131;NS=13;AN=26;MAF=0.346154;AC=9;AC_Het=5;AC_Hom=4;AC_Hemi=0;HWE=0.578215	GT:AD:DP:GP:PL	0/0:1,0:1:0.641441,0.3584,0.000159:0,3,31	1/1:0,5:5:0,0.1006,0.8994:155,15,0	1/1:0,3:3:1e-06,0.309114,0.690885:63,9,0	0/1:2,2:4:5.7e-05,0.999942,1e-06:42,0,54	0/0:9,0:9:0.997822,0.002178,0:0,27,236	0/1:7,2:9:0.002017,0.997983,0:26,0,174	0/1:1,2:3:4e-06,0.994427,0.005569:54,0,17	0/1:0,1:1:9.1e-05,0.64148,0.358428:41,3,0	0/0:7,0:7:0.991346,0.008654,0:0,21,178	0/0:23,0:23:1,0,0:0,69,321	0/0:11,0:11:0.999455,0.000545,0:0,33,257	0/0:52,0:52:1,0,0:0,157,407	0/1:2,1:3:0.002258,0.997741,1e-06:26,0,55
chr7	15606776	chr7_15606776_C_T	C	T	.	PASS	AF=0.115385;DP=229;NS=13;AN=26;MAF=0.115385;AC=3;AC_Het=3;AC_Hom=0;AC_Hemi=0;HWE=1	GT:AD:DP:GP:PL	0/0:14,0:14:0.999983,1.7e-05,0:0,42,186	0/0:6,0:6:0.995747,0.004253,0:0,18,194	0/0:11,0:11:0.999867,0.000133,0:0,33,231	0/1:2,4:6:0,0.999999,1e-06:112,0,47	0/1:15,2:17:0.010074,0.989926,0:26,0,287	0/1:4,6:10:0,1,0:155,0,117	0/0:6,0:6:0.995747,0.004253,0:0,18,190	0/0:2,0:2:0.936029,0.063971,0:0,6,76	0/0:14,0:14:0.999983,1.7e-05,0:0,42,307	0/0:39,0:39:1,0,0:0,117,433	0/0:14,0:14:0.999983,1.7e-05,0:0,42,312	0/0:88,0:88:1,0,0:0,265,434	0/0:2,0:2:0.936029,0.063971,0:0,6,74
chr7	15609444	chr7_15609444_T_C	T	C	.	PASS	AF=0.272727;DP=152;NS=11;AN=22;MAF=0.272727;AC=6;AC_Het=4;AC_Hom=2;AC_Hemi=0;HWE=1	GT:AD:DP:GP:PL	1/1:0,7:7:0,0.036181,0.963819:151,21,0	0/1:0,1:1:0.000536,0.705733,0.293731:35,3,0	0/1:0,2:2:4e-06,0.545724,0.454272:58,6,0	0/0:12,0:12:0.999797,0.000203,0:0,36,250	0/1:12,2:14:0.233267,0.766733,0:6,0,256	0/1:6,1:7:0.01514,0.98486,0:19,0,171	./.:0,0:0:0.498596,0.415035,0.086369:0,0,0	./.:0,0:0:0.498596,0.415035,0.086369:0,0,0	0/0:9,0:9:0.998377,0.001623,0:0,27,220	0/0:28,0:28:1,0,0:0,84,397	0/0:11,0:11:0.999594,0.000406,0:0,33,268	0/0:48,2:50:1,0,0:0,87,382	0/0:11,0:11:0.999594,0.000406,0:0,33,254
chr7	15609883	chr7_15609883_G_A	G	A	.	PASS	AF=0.5;DP=132;NS=12;AN=24;MAF=0.5;AC=12;AC_Het=2;AC_Hom=10;AC_Hemi=0;HWE=0.0264585	GT:AD:DP:GP:PL	0/1:4,1:5:0.344825,0.655175,0:0,0,97	1/1:0,2:2:0,0.356514,0.643486:72,6,0	0/0:1,0:1:0.525616,0.474341,4.3e-05:0,3,40	1/1:0,2:2:6e-06,0.356511,0.643482:51,6,0	0/0:5,0:5:0.94661,0.05339,0:0,15,126	0/1:0,1:1:5.8e-05,0.525604,0.474338:40,3,0	1/1:0,3:3:0,0.216924,0.783076:113,9,0	./.:0,0:0:0.276294,0.498686,0.225021:0,0,0	0/0:7,0:7:0.986096,0.013904,0:0,21,201	0/0:26,0:26:1,0,0:0,78,374	0/0:15,0:15:0.999945,5.5e-05,0:0,45,277	1/1:0,63:63:0,0,1:250,190,0	1/1:0,2:2:0,0.356514,0.643486:70,6,0
chr7	15610460	chr7_15610460_T_C	T	C	.	PASS	AF=0.423077;DP=239;NS=13;AN=26;MAF=0.423077;AC=11;AC_Het=3;AC_Hom=8;AC_Hemi=0;HWE=0.0855297	GT:AD:DP:GP:PL	0/0:10,0:10:0.998428,0.001572,0:0,30,250	0/1:0,1:1:0.000217,0.553484,0.446299:35,3,0	1/1:0,3:3:0,0.236662,0.763338:82,9,0	1/1:0,5:5:0,0.071932,0.928068:152,15,0	0/1:4,4:8:0,1,0:99,0,102	0/0:4,0:4:0.90844,0.09156,0:0,12,143	0/1:1,4:5:0,0.998976,0.001024:131,0,26	0/0:1,0:1:0.553593,0.446379,2.9e-05:0,3,41	0/0:14,0:14:0.999902,9.8e-05,0:0,42,313	0/0:45,0:45:1,0,0:0,135,425	0/0:17,0:17:0.999988,1.2e-05,0:0,51,347	1/1:0,121:121:0,0,1:456,364,0	1/1:0,5:5:0,0.071932,0.928068:168,15,0
chr7	15612297	chr7_15612297_A_C	A	C	.	PASS	AF=0.269231;DP=137;NS=13;AN=26;MAF=0.269231;AC=7;AC_Het=3;AC_Hom=4;AC_Hemi=0;HWE=0.165217	GT:AD:DP:GP:PL	0/0:11,0:11:0.999628,0.000372,0:0,33,231	0/0:13,0:13:0.999907,9.3e-05,0:0,39,291	0/0:7,0:7:0.994075,0.005925,0:0,21,212	1/1:0,3:3:0,0.395904,0.604096:84,9,0	0/0:12,0:12:0.999814,0.000186,0:0,36,295	0/1:1,2:3:0.001458,0.99839,0.000152:30,0,31	0/0:1,0:1:0.72386,0.276119,2.1e-05:0,3,37	0/1:0,2:2:0,0.567238,0.432762:75,6,0	0/0:9,0:9:0.998512,0.001488,0:0,27,240	0/0:34,0:34:1,0,0:0,102,412	0/0:16,0:16:0.999988,1.2e-05,0:0,48,346	0/1:4,17:21:0,0.999688,0.000312:198,0,28	1/1:0,5:5:0,0.140774,0.859226:146,15,0
chr7	15612367	chr7_15612367_G_A	G	A	.	PASS	AF=0.5;DP=105;NS=12;AN=24;MAF=0.5;AC=12;AC_Het=2;AC_Hom=10;AC_Hemi=0;HWE=0.0264585	GT:AD:DP:GP:PL	1/1:0,6:6:0,0.033808,0.966192:160,18,0	0/0:8,0:8:0.993072,0.006928,0:0,24,204	1/1:0,2:2:0,0.358926,0.641074:72,6,0	1/1:0,2:2:2e-06,0.358926,0.641073:57,6,0	0/0:19,0:19:0.999997,3e-06,0:0,57,350	0/1:2,1:3:0.034094,0.965906,0:12,0,73	1/1:0,2:2:4e-06,0.358925,0.641071:53,6,0	0/1:0,1:1:5.9e-05,0.528221,0.47172:40,3,0	0/0:10,0:10:0.998259,0.001741,0:0,30,269	0/0:36,0:36:1,0,0:0,108,411	0/0:9,0:9:0.996524,0.003476,0:0,27,238	1/1:0,7:7:0,0.017195,0.982805:139,21,0	./.:0,0:0:0.279052,0.498403,0.222544:0,0,0
chr7	15612484	chr7_15612484_C_T	C	T	.	PASS	AF=0.230769;DP=153;NS=13;AN=26;MAF=0.230769;AC=6;AC_Het=4;AC_Hom=2;AC_Hemi=0;HWE=0.522981	GT:AD:DP:GP:PL	0/0:15,0:15:0.999981,1.9e-05,0:0,45,283	0/0:7,0:7:0.99512,0.00488,0:0,21,196	0/0:6,0:6:0.990288,0.009712,0:0,18,148	1/1:0,7:7:0,0.047422,0.952578:129,21,0	0/0:7,0:7:0.99512,0.00488,0:0,21,191	0/1:2,1:3:0.004013,0.995987,0:26,0,63	0/1:1,2:3:3e-06,0.9996,0.000397:58,0,26	0/1:0,1:1:0.000305,0.76089,0.238805:39,3,0	0/0:12,0:12:0.999847,0.000153,0:0,36,265	0/0:32,0:32:1,0,0:0,96,389	0/0:9,0:9:0.998776,0.001224,0:0,27,237	0/1:21,22:43:0,1,0:165,0,246	0/0:8,0:8:0.997554,0.002446,0:0,24,186
chr7	15613279	chr7_15613279_G_A	G	A	.	PASS	AF=0.115385;DP=217;NS=13;AN=26;MAF=0.115385;AC=3;AC_Het=3;AC_Hom=0;AC_Hemi=0;HWE=1	GT:AD:DP:GP:PL	0/0:17,0:17:0.999998,2e-06,0:0,51,294	0/0:4,0:4:0.982748,0.017252,0:0,12,122	0/0:6,0:6:0.995631,0.004369,0:0,18,144	0/0:12,0:12:0.999931,6.9e-05,0:0,36,268	0/0:11,0:11:0.999863,0.000137,0:0,33,278	0/0:8,0:8:0.998904,0.001096,0:0,24,224	0/1:0,1:1:0.012304,0.866062,0.121633:27,3,0	0/1:1,2:3:3e-06,0.99888,0.001117:61,0,18	0/0:17,0:17:0.999998,2e-06,0:0,51,342	0/0:25,0:25:1,0,0:0,75,397	0/0:15,1:16:0.948781,0.051219,0:0,7,297	0/1:37,56:93:0,1,0:354,0,230	0/0:4,0:4:0.982748,0.017252,0:0,12,106
chr7	15614408	chr7_15614408_T_C	T	C	.	PASS	AF=0.307692;DP=209;NS=13;AN=26;MAF=0.307692;AC=8;AC_Het=6;AC_Hom=2;AC_Hemi=0;HWE=1	GT:AD:DP:GP:PL	0/0:9,0:9:0.998143,0.001857,0:0,27,206	1/1:0,8:8:0,0.016132,0.983868:218,24,0	0/0:5,0:5:0.971085,0.028915,0:0,15,94	0/1:5,6:11:0,1,0:132,0,116	0/1:7,3:10:0,1,0:69,0,175	0/1:1,1:2:0.002098,0.997601,0.000301:27,0,29	0/1:2,2:4:2e-06,0.999998,0:58,0,59	0/1:0,1:1:0.001423,0.676339,0.322239:30,3,0	0/0:12,0:12:0.999767,0.000233,0:0,36,274	0/0:36,0:36:1,0,0:0,108,389	0/0:24,0:24:1,0,0:0,72,356	0/1:53,20:73:0,1,0:220,0,330	0/0:4,0:4:0.943794,0.056206,0:0,12,122
chr7	15615149	chr7_15615149_A_T	A	T	.	PASS	AF=0.291667;DP=123;NS=12;AN=24;MAF=0.291667;AC=7;AC_Het=3;AC_Hom=4;AC_Hemi=0;HWE=0.194508	GT:AD:DP:GP:PL	1/1:0,6:6:0,0.061138,0.938862:139,18,0	0/0:9,0:9:0.998129,0.001871,0:0,27,238	./.:0,0:0:0.45662,0.438234,0.105147:0,0,0	0/0:11,0:11:0.999532,0.000468,0:0,33,236	0/0:11,0:11:0.999532,0.000468,0:0,33,264	0/1:2,2:4:7e-06,0.999993,0:52,0,63	0/0:5,0:5:0.970883,0.029117,0:0,15,164	0/1:0,1:1:0.000445,0.675434,0.324121:35,3,0	0/0:13,0:13:0.999883,0.000117,0:0,39,309	0/0:36,0:36:1,0,0:0,108,404	0/0:14,0:14:0.999941,5.9e-05,0:0,42,334	1/1:0,11:11:0,0.002031,0.997969:202,33,0	0/1:0,2:2:0,0.510269,0.489731:75,6,0
chr7	15617412	chr7_15617412_T_G	T	G	.	PASS	AF=0.5;DP=157;NS=12;AN=24;MAF=0.5;AC=12;AC_Het=2;AC_Hom=10;AC_Hemi=0;HWE=0.0264585	GT:AD:DP:GP:PL	./.:0,0:0:0.261395,0.499746,0.238859:0,0,0	1/1:0,5:5:0,0.061367,0.938633:133,15,0	1/1:0,5:5:0,0.061367,0.938633:138,15,0	1/1:0,6:6:0,0.031654,0.968346:172,18,0	0/0:6,0:6:0.970995,0.029005,0:0,18,181	0/1:1,3:4:0,0.996967,0.003033:86,0,22	0/0:3,0:3:0.807119,0.192881,0:0,9,115	1/1:0,2:2:0,0.343421,0.656579:70,6,0	0/0:5,0:5:0.943625,0.056375,0:0,15,136	0/0:15,0:15:0.999942,5.8e-05,0:0,45,288	0/0:8,0:8:0.992588,0.007412,0:0,24,204	0/1:37,46:83:0,1,0:358,0,301	1/1:0,5:5:0,0.061367,0.938633:168,15,0
chr7	15618337	chr7_15618337_C_T	C	T	.	PASS	AF=0.115385;DP=234;NS=13;AN=26;MAF=0.115385;AC=3;AC_Het=3;AC_Hom=0;AC_Hemi=0;HWE=1	GT:AD:DP:GP:PL	0/0:22,0:22:1,0,0:0,66,359	0/0:4,0:4:0.981633,0.018367,0:0,12,125	0/1:3,11:14:0,0.999999,1e-06:247,0,51	0/0:6,0:6:0.995344,0.004656,0:0,18,185	0/0:3,0:3:0.963929,0.036071,0:0,9,104	0/0:2,0:2:0.930369,0.069631,0:0,6,66	0/1:1,1:2:0.004206,0.995699,9.4e-05:29,0,29	0/0:1,0:1:0.869802,0.130197,2e-06:0,3,41	0/0:11,0:11:0.999854,0.000146,0:0,33,268	0/0:31,0:31:1,0,0:0,93,401	0/0:16,0:16:0.999995,5e-06,0:0,48,341	0/1:60,60:120:0,1,0:364,0,356	0/0:1,0:1:0.869801,0.130197,2e-06:0,3,39
chr7	15620072	chr7_15620072_T_A	T	A	.	PASS	AF=0.5;DP=211;NS=11;AN=22;MAF=0.5;AC=11;AC_Het=5;AC_Hom=6;AC_Hemi=0;HWE=1	GT:AD:DP:GP:PL	./.:0,0:0:0.255864,0.499932,0.244204:0,0,0	0/0:2,0:2:0.671832,0.328167,0:0,6,72	1/1:0,14:14:0,0.000125,0.999875:276,42,0	1/1:0,2:2:0,0.338532,0.661468:76,6,0	0/1:2,4:6:0,0.999999,1e-06:120,0,57	1/1:0,4:4:0,0.113432,0.886568:128,12,0	./.:0,0:0:0.255864,0.499932,0.244204:0,0,0	0/1:4,1:5:0.008133,0.991867,0:18,0,121	0/1:6,6:12:0,1,0:125,0,139	0/1:29,17:46:0,1,0:236,0,315	0/1:9,6:15:0,1,0:140,0,174	0/0:96,0:96:1,0,0:0,289,451	0/0:9,0:9:0.996199,0.003801,0:0,27,233
chr7	15620556	chr7_15620556_A_T	A	T	.	PASS	AF=0.136364;DP=209;NS=11;AN=22;MAF=0.136364;AC=3;AC_Het=3;AC_Hom=0;AC_Hemi=0;HWE=1	GT:AD:DP:GP:PL	0/0:12,0:12:0.999916,8.4e-05,0:0,36,266	0/1:0,1:1:0.00248,0.851131,0.146388:33,3,0	0/0:13,0:13:0.999958,4.2e-05,0:0,39,298	0/1:3,2:5:0.000231,0.999769,0:41,0,94	0/0:4,0:4:0.978954,0.021046,0:0,12,115	./.:0,0:0:0.728033,0.250431,0.021536:0,0,0	./.:0,0:0:0.728033,0.250431,0.021536:0,0,0	0/0:3,0:3:0.958776,0.041224,0:0,9,98	0/1:12,2:14:0.001194,0.998806,0:34,0,252	0/0:45,3:48:0.999997,3e-06,0:0,51,366	0/0:19,1:20:0.997398,0.002602,0:0,21,326	0/0:85,0:85:1,0,0:0,256,429	0/0:4,0:4:0.978954,0.021046,0:0,12,115
chr7	15620763	chr7_15620763_G_C	G	C	.	PASS	AF=0.125;DP=87;NS=12;AN=24;MAF=0.125;AC=3;AC_Het=1;AC_Hom=2;AC_Hemi=0;HWE=0.130435	GT:AD:DP:GP:PL	1/1:0,17:17:0,8.8e-05,0.999912:304,51,0	0/1:1,1:2:0.00575,0.994216,3.4e-05:27,0,34	0/0:8,0:8:0.998648,0.001352,0:0,24,178	0/0:1,0:1:0.852296,0.147689,1.5e-05:0,3,32	0/0:4,0:4:0.978799,0.021201,0:0,12,134	./.:0,0:0:0.726429,0.251758,0.021813:0,0,0	0/0:3,0:3:0.958479,0.041521,0:0,9,98	0/0:3,0:3:0.958479,0.041521,0:0,9,112	0/0:9,0:9:0.999324,0.000676,0:0,27,203	0/0:24,0:24:1,0,0:0,72,290	0/0:9,0:9:0.999324,0.000676,0:0,27,231	0/0:1,0:1:0.852136,0.147661,0.000203:0,3,21	0/0:1,0:1:0.852307,0.147691,2e-06:0,3,41
chr7	15621574	chr7_15621574_T_A	T	A	.	PASS	AF=0.409091;DP=113;NS=11;AN=22;MAF=0.409091;AC=9;AC_Het=7;AC_Hom=2;AC_Hemi=0;HWE=0.55418	GT:AD:DP:GP:PL	./.:0,0:0:0.299956,0.495453,0.204591:0,0,0	0/1:0,1:1:5.3e-05,0.547652,0.452296:41,3,0	0/0:2,0:2:0.707749,0.292251,0:0,6,67	./.:0,0:0:0.299956,0.495453,0.204591:0,0,0	0/0:2,0:2:0.707749,0.292251,0:0,6,80	0/1:1,1:2:0.000483,0.999386,0.000131:31,0,35	0/0:2,0:2:0.707749,0.292251,0:0,6,71	0/1:1,1:2:0.000608,0.999261,0.000131:30,0,35	0/1:5,2:7:5.1e-05,0.999949,0:41,0,145	0/1:13,8:21:0,1,0:131,0,246	0/1:5,2:7:2e-06,0.999998,0:54,0,129	0/1:35,30:65:0,1,0:320,0,343	1/1:0,2:2:0,0.377105,0.622894:69,6,0
chr7	15621922	chr7_15621922_T_C	T	C	.	PASS	AF=0.461538;DP=230;NS=13;AN=26;MAF=0.461538;AC=12;AC_Het=6;AC_Hom=6;AC_Hemi=0;HWE=1	GT:AD:DP:GP:PL	1/1:0,11:11:0,0.001036,0.998964:276,33,0	0/0:6,0:6:0.971429,0.028571,0:0,18,166	1/1:0,7:7:0,0.016329,0.983671:208,21,0	1/1:0,12:12:0,0.000518,0.999482:290,36,0	0/1:6,2:8:1e-06,0.999999,0:58,0,171	0/0:5,0:5:0.944445,0.055555,0:0,15,166	0/0:1,0:1:0.515127,0.484837,3.6e-05:0,3,41	0/1:2,1:3:0.000425,0.999575,0:31,0,60	0/1:3,4:7:0,1,0:126,0,87	0/1:12,18:30:0,1,0:305,0,242	0/1:5,10:15:0,1,0:239,0,117	0/1:66,54:120:0,1,0:348,0,362	0/0:5,0:5:0.944445,0.055555,0:0,15,170
chr7	15622348	chr7_15622348_G_A	G	A	.	PASS	AF=0.227273;DP=183;NS=11;AN=22;MAF=0.227273;AC=5;AC_Het=3;AC_Hom=2;AC_Hemi=0;HWE=0.438596	GT:AD:DP:GP:PL	./.:0,0:0:0.576948,0.365246,0.057806:0,0,0	0/0:1,0:1:0.759567,0.240426,8e-06:0,3,40	0/0:19,0:19:0.999999,1e-06,0:0,57,357	1/1:0,3:3:0,0.441274,0.558726:98,9,0	0/1:5,2:7:5.1e-05,0.999949,0:45,0,116	0/0:1,0:1:0.759568,0.240426,6e-06:0,3,41	0/0:6,0:6:0.990206,0.009794,0:0,18,170	0/1:0,1:1:0.000302,0.75934,0.240358:39,3,0	0/0:14,0:14:0.999961,3.9e-05,0:0,42,308	0/0:25,0:25:1,0,0:0,75,367	0/0:16,0:16:0.99999,1e-05,0:0,48,316	0/1:40,50:90:0,1,0:359,0,336	./.:0,0:0:0.576948,0.365246,0.057806:0,0,0
chr7	15622444	chr7_15622444_C_T	C	T	.	PASS	AF=0.307692;DP=247;NS=13;AN=26;MAF=0.307692;AC=8;AC_Het=6;AC_Hom=2;AC_Hemi=0;HWE=1	GT:AD:DP:GP:PL	0/0:19,1:20:0.994672,0.005328,0:0,23,300	0/0:2,0:2:0.781444,0.218555,0:0,6,62	0/1:5,16:21:0,1,0:300,0,113	1/1:0,5:5:0,0.100499,0.899501:149,15,0	0/0:8,0:8:0.995649,0.004351,0:0,24,236	0/0:3,0:3:0.877317,0.122683,0:0,9,89	0/0:1,0:1:0.641234,0.358686,8e-05:0,3,34	0/0:1,0:1:0.64126,0.3587,4e-05:0,3,37	0/1:10,14:24:0,1,0:265,0,180	0/1:23,22:45:0,1,0:308,0,311	0/1:14,10:24:0,1,0:197,0,255	0/1:47,45:92:0,1,0:339,0,349	0/1:0,1:1:9.1e-05,0.641223,0.358686:41,3,0
chr7	15624011	chr7_15624011_G_A	G	A	.	PASS	AF=0.5;DP=208;NS=13;AN=26;MAF=0.5;AC=13;AC_Het=1;AC_Hom=12;AC_Hemi=0;HWE=0.00309751	GT:AD:DP:GP:PL	1/1:0,7:7:0,0.016111,0.983889:217,21,0	0/0:11,0:11:0.999069,0.000931,0:0,33,290	1/1:0,15:15:0,6.4e-05,0.999936:316,45,0	1/1:0,9:9:0,0.004077,0.995923:257,27,0	0/0:8,0:8:0.992601,0.007399,0:0,24,209	1/1:0,3:3:0,0.20761,0.79239:99,9,0	0/0:4,0:4:0.893443,0.106557,0:0,12,133	1/1:0,3:3:0,0.20761,0.79239:100,9,0	0/0:7,0:7:0.985311,0.014689,0:0,21,212	0/0:18,0:18:0.999993,7e-06,0:0,54,334	0/0:11,0:11:0.999069,0.000931,0:0,33,286	1/1:0,103:103:0,0,1:452,310,0	0/1:6,3:9:0,1,0:89,0,165
chr7	15624872	chr7_15624872_A_G	A	G	.	PASS	AF=0.115385;DP=163;NS=13;AN=26;MAF=0.115385;AC=3;AC_Het=3;AC_Hom=0;AC_Hemi=0;HWE=1	GT:AD:DP:GP:PL	0/0:1,0:1:0.865675,0.134315,1e-05:0,3,33	0/0:2,0:2:0.928008,0.071992,0:0,6,69	0/0:12,0:12:0.999924,7.6e-05,0:0,36,193	0/1:4,6:10:0,1,0:135,0,113	0/0:12,0:12:0.999924,7.6e-05,0:0,36,214	0/1:5,1:6:0.020203,0.979797,0:22,0,119	0/0:1,0:1:0.865681,0.134316,3e-06:0,3,38	0/0:1,0:1:0.865682,0.134316,3e-06:0,3,39	0/0:17,0:17:0.999998,2e-06,0:0,51,265	0/0:37,0:37:1,0,0:0,111,396	0/0:21,0:21:1,0,0:0,63,288	0/1:17,23:40:0,1,0:170,0,157	0/0:3,0:3:0.96266,0.03734,0:0,9,101
chr7	15627366	chr7_15627366_C_G	C	G	.	PASS	AF=0.192308;DP=268;NS=13;AN=26;MAF=0.192308;AC=5;AC_Het=1;AC_Hom=4;AC_Hemi=0;HWE=0.026087	GT:AD:DP:GP:PL	1/1:0,7:7:0,0.04963,0.95037:151,21,0	0/0:3,0:3:0.93041,0.06959,0:0,9,103	1/1:0,20:20:0,6e-06,0.999994:372,60,0	0/0:8,0:8:0.997668,0.002332,0:0,24,240	0/0:12,0:12:0.999854,0.000146,0:0,36,301	0/1:0,2:2:0,0.62563,0.37437:76,6,0	0/0:1,0:1:0.769706,0.230286,9e-06:0,3,39	0/0:1,0:1:0.769708,0.230286,5e-06:0,3,41	0/0:20,0:20:0.999999,1e-06,0:0,60,370	0/0:58,0:58:1,0,0:0,175,435	0/0:26,0:26:1,0,0:0,78,397	0/0:108,0:108:1,0,0:0,325,460	0/0:2,0:2:0.869874,0.130126,0:0,6,71
chr7	15628201	chr7_15628201_A_T	A	T	.	PASS	AF=0.5;DP=300;NS=12;AN=24;MAF=0.5;AC=12;AC_Het=4;AC_Hom=8;AC_Hemi=0;HWE=0.281462	GT:AD:DP:GP:PL	./.:0,0:0:0.264303,0.499602,0.236095:0,0,0	1/1:0,17:17:0,1.6e-05,0.999984:342,51,0	0/1:13,12:25:0,1,0:244,0,263	0/1:13,9:22:0,1,0:200,0,278	0/1:7,7:14:0,1,0:178,0,182	0/0:8,0:8:0.992671,0.007329,0:0,24,201	0/1:2,5:7:0,0.999999,1e-06:143,0,58	1/1:0,2:2:0,0.345986,0.654014:69,6,0	0/0:13,0:13:0.999769,0.000231,0:0,39,296	0/0:50,0:50:1,0,0:0,151,422	0/0:19,0:19:0.999996,4e-06,0:0,57,339	1/1:1,53:54:0,0,1:360,145,0	1/1:0,15:15:0,6.5e-05,0.999935:336,45,0
chr7	15631396	chr7_15631396_G_A	G	A	.	PASS	AF=0.461538;DP=252;NS=13;AN=26;MAF=0.461538;AC=12;AC_Het=6;AC_Hom=6;AC_Hemi=0;HWE=1	GT:AD:DP:GP:PL	0/0:18,1:19:0.982396,0.017604,0:0,20,310	1/1:0,10:10:0,0.002083,0.997917:270,30,0	1/1:0,18:18:0,8e-06,0.999992:345,54,0	0/1:6,8:14:0,1,0:188,0,139	0/1:7,9:16:0,1,0:207,0,176	1/1:0,12:12:0,0.000522,0.999478:249,36,0	0/0:7,0:7:0.985591,0.014409,0:0,21,219	0/0:1,0:1:0.516563,0.483346,9e-05:0,3,37	0/1:7,8:15:0,1,0:190,0,159	0/1:19,18:37:0,1,0:285,0,282	0/1:2,7:9:0,0.999968,3.2e-05:177,0,42	0/1:47,42:89:0,1,0:352,0,358	0/0:5,0:5:0.944752,0.055248,0:0,15,156
chr7	15631498	chr7_15631498_G_A	G	A	.	PASS	AF=0.192308;DP=250;NS=13;AN=26;MAF=0.192308;AC=5;AC_Het=5;AC_Hom=0;AC_Hemi=0;HWE=1	GT:AD:DP:GP:PL	0/0:21,0:21:1,0,0:0,63,343	0/0:7,0:7:0.996162,0.003838,0:0,21,197	0/0:15,0:15:0.999985,1.5e-05,0:0,45,331	0/1:3,6:9:0,1,0:161,0,73	0/1:17,4:21:1e-06,0.999999,0:65,0,311	0/0:5,0:5:0.984824,0.015176,0:0,15,162	0/0:3,0:3:0.941938,0.058062,0:0,9,113	0/0:3,0:3:0.941938,0.058062,0:0,9,105	0/1:6,9:15:0,1,0:197,0,135	0/1:21,19:40:0,1,0:281,0,299	0/1:8,12:20:0,1,0:222,0,177	0/0:85,0:85:1,0,0:0,256,458	0/0:6,0:6:0.992354,0.007646,0:0,18,172
chr7	15631600	chr7_15631600_T_C	T	C	.	PASS	AF=0.423077;DP=242;NS=13;AN=26;MAF=0.423077;AC=11;AC_Het=5;AC_Hom=6;AC_Hemi=0;HWE=0.573563	GT:AD:DP:GP:PL	1/1:0,19:19:0,5e-06,0.999995:355,57,0	1/1:0,11:11:0,0.001246,0.998754:234,33,0	1/1:0,22:22:0,1e-06,0.999999:363,66,0	0/1:5,8:13:0,1,0:203,0,114	0/1:7,10:17:0,1,0:207,0,177	0/0:5,0:5:0.953351,0.046649,0:0,15,166	0/0:2,0:2:0.718666,0.281334,0:0,6,69	0/0:4,0:4:0.910859,0.089141,0:0,12,134	0/1:6,9:15:0,1,0:203,0,142	0/1:17,14:31:0,1,0:249,0,267	0/1:5,11:16:0,1,0:233,0,92	0/0:77,0:77:1,0,0:0,232,413	0/0:10,0:10:0.998473,0.001527,0:0,30,261
chr7	15631662	chr7_15631662_G_A	G	A	.	PASS	AF=0.269231;DP=240;NS=13;AN=26;MAF=0.269231;AC=7;AC_Het=5;AC_Hom=2;AC_Hemi=0;HWE=1	GT:AD:DP:GP:PL	0/1:16,10:26:0,1,0:200,0,287	1/1:0,7:7:0,0.040309,0.959691:203,21,0	0/0:27,0:27:1,0,0:0,81,404	0/1:3,4:7:0,1,0:114,0,79	0/0:12,0:12:0.999818,0.000182,0:0,36,297	0/1:5,1:6:0.006786,0.993214,0:23,0,148	0/0:3,0:3:0.914919,0.085081,0:0,9,98	0/1:1,1:2:0.000427,0.999514,5.9e-05:35,0,35	0/0:20,0:20:0.999999,1e-06,0:0,60,358	0/0:33,0:33:1,0,0:0,99,399	0/0:18,0:18:0.999997,3e-06,0:0,54,326	0/1:29,44:73:0,1,0:352,0,311	0/0:6,0:6:0.98851,0.01149,0:0,18,178
chr7	15631814	chr7_15631814_C_T	C	T	.	PASS	AF=0.115385;DP=224;NS=13;AN=26;MAF=0.115385;AC=3;AC_Het=1;AC_Hom=2;AC_Hemi=0;HWE=0.12	GT:AD:DP:GP:PL	1/1:0,13:13:0,0.00171,0.99829:268,39,0	0/0:9,0:9:0.999444,0.000556,0:0,27,242	0/0:15,0:15:0.999991,9e-06,0:0,45,324	0/0:14,0:14:0.999983,1.7e-05,0:0,42,309	0/0:8,0:8:0.998888,0.001112,0:0,24,202	0/0:7,0:7:0.997778,0.002222,0:0,21,199	0/1:0,1:1:0.023864,0.854363,0.121773:24,3,0	0/0:1,0:1:0.875247,0.124748,6e-06:0,3,35	0/0:8,0:8:0.998888,0.001112,0:0,24,205	0/0:32,0:32:1,0,0:0,96,403	0/0:19,0:19:0.999999,1e-06,0:0,57,368	0/0:93,0:93:1,0,0:0,280,442	0/0:4,0:4:0.982496,0.017504,0:0,12,134
chr7	15632182	chr7_15632182_T_A	T	A	.	PASS	AF=0.125;DP=102;NS=12;AN=24;MAF=0.125;AC=3;AC_Het=3;AC_Hom=0;AC_Hemi=0;HWE=1	GT:AD:DP:GP:PL	0/0:5,0:5:0.989551,0.010449,0:0,15,146	0/1:1,2:3:1e-06,0.999891,0.000107:63,0,29	0/0:4,0:4:0.979317,0.020683,0:0,12,118	0/0:4,0:4:0.979317,0.020683,0:0,12,140	0/1:4,1:5:0.018537,0.981463,0:22,0,106	0/1:0,1:1:0.000637,0.854913,0.14445:39,3,0	0/0:1,0:1:0.855458,0.14454,2e-06:0,3,41	0/0:1,0:1:0.855458,0.14454,2e-06:0,3,41	0/0:12,0:12:0.999918,8.2e-05,0:0,36,303	0/0:37,0:37:1,0,0:0,111,420	0/0:22,0:22:1,0,0:0,66,394	0/0:7,0:7:0.997367,0.002633,0:0,21,152	./.:0,0:0:0.73181,0.247298,0.020892:0,0,0
chr7	15633319	chr7_15633319_G_A	G	A	.	PASS	AF=0.423077;DP=258;NS=13;AN=26;MAF=0.423077;AC=11;AC_Het=3;AC_Hom=8;AC_Hemi=0;HWE=0.0855297	GT:AD:DP:GP:PL	1/1:0,11:11:0,0.001404,0.998596:222,33,0	0/0:4,0:4:0.920115,0.079885,0:0,12,109	0/0:14,0:14:0.999915,8.5e-05,0:0,42,312	0/1:4,8:12:0,1,0:168,0,83	0/1:11,2:13:0.000305,0.999695,0:34,0,254	0/0:4,0:4:0.920115,0.079885,0:0,12,128	0/1:2,2:4:0,0.999999,1e-06:63,0,56	1/1:0,2:2:0,0.41855,0.58145:70,6,0	0/0:29,0:29:1,0,0:0,87,407	0/0:43,0:43:1,0,0:0,129,432	0/0:22,0:22:1,0,0:0,66,358	1/1:0,95:95:0,0,1:434,286,0	1/1:0,5:5:0,0.08255,0.91745:129,15,0
chr7	15634081	chr7_15634081_A_G	A	G	.	PASS	AF=0.115385;DP=270;NS=13;AN=26;MAF=0.115385;AC=3;AC_Het=3;AC_Hom=0;AC_Hemi=0;HWE=1	GT:AD:DP:GP:PL	0/0:1,0:1:0.869109,0.130887,4e-06:0,3,37	0/0:10,0:10:0.999706,0.000294,0:0,30,278	0/0:22,0:22:1,0,0:0,66,397	0/1:12,9:21:0,1,0:208,0,271	0/0:11,0:11:0.999853,0.000147,0:0,33,290	0/0:1,0:1:0.869111,0.130887,2e-06:0,3,41	0/0:8,0:8:0.998825,0.001175,0:0,24,240	0/1:0,1:1:0.000458,0.868712,0.130829:41,3,0	0/0:15,0:15:0.999991,9e-06,0:0,45,328	0/0:41,0:41:1,0,0:0,123,430	0/0:17,0:17:0.999998,2e-06,0:0,51,320	0/1:53,64:117:0,1,0:371,0,350	0/0:5,0:5:0.990676,0.009324,0:0,15,134
chr7	15637303	chr7_15637303_C_T	C	T	.	PASS	AF=0.269231;DP=265;NS=13;AN=26;MAF=0.269231;AC=7;AC_Het=5;AC_Hom=2;AC_Hemi=0;HWE=1	GT:AD:DP:GP:PL	1/1:0,11:11:0,0.002481,0.997519:288,33,0	0/0:5,0:5:0.976056,0.023944,0:0,15,161	0/0:22,0:22:1,0,0:0,66,384	0/1:8,4:12:0,1,0:102,0,202	0/0:15,0:15:0.999976,2.4e-05,0:0,45,329	0/0:9,0:9:0.998469,0.001531,0:0,27,219	0/0:5,0:5:0.976056,0.023944,0:0,15,172	0/0:1,0:1:0.718117,0.281875,9e-06:0,3,41	0/1:16,13:29:0,1,0:265,0,295	0/1:28,28:56:0,1,0:338,0,349	0/1:9,17:26:0,1,0:310,0,191	0/0:68,0:68:1,0,0:0,205,406	0/1:2,3:5:0,0.999999,0:73,0,57
chr7	15637343	chr7_15637343_G_A	G	A	.	PASS	AF=0.192308;DP=270;NS=13;AN=26;MAF=0.192308;AC=5;AC_Het=3;AC_Hom=2;AC_Hemi=0;HWE=0.373913	GT:AD:DP:GP:PL	0/0:9,0:9:0.999109,0.000891,0:0,27,230	1/1:0,5:5:0,0.214939,0.785061:156,15,0	0/0:21,0:21:1,0,0:0,63,364	0/0:13,1:14:0.957542,0.042458,0:0,10,246	0/0:21,0:21:1,0,0:0,63,364	0/1:7,2:9:1.4e-05,0.999986,0:52,0,175	0/1:3,3:6:0,1,0:92,0,90	0/1:1,1:2:0.003475,0.996489,3.6e-05:28,0,35	0/0:27,0:27:1,0,0:0,81,399	0/0:49,0:49:1,0,0:0,148,427	0/0:28,0:28:1,0,0:0,84,398	0/0:73,0:73:1,0,0:0,220,438	0/0:6,0:6:0.992917,0.007083,0:0,18,145
chr7	15639259	chr7_15639259_G_A	G	A	.	PASS	AF=0.25;DP=40;NS=12;AN=24;MAF=0.25;AC=6;AC_Het=6;AC_Hom=0;AC_Hemi=0;HWE=0.529258	GT:AD:DP:GP:PL	0/0:1,0:1:0.709407,0.290569,2.4e-05:0,3,37	0/0:1,0:1:0.709417,0.290573,9e-06:0,3,41	0/1:1,1:2:0.000388,0.999547,6.5e-05:35,0,35	0/1:1,1:2:0.003862,0.996057,8.2e-05:25,0,34	0/1:3,1:4:0.001549,0.998451,0:29,0,83	0/0:1,0:1:0.709417,0.290573,9e-06:0,3,41	0/0:1,0:1:0.709403,0.290567,3e-05:0,3,36	./.:0,0:0:0.50328,0.412285,0.084435:0,0,0	0/0:4,0:4:0.951296,0.048704,0:0,12,114	0/1:6,1:7:0.110181,0.889819,0:10,0,141	0/1:4,1:5:0.015301,0.984699,0:19,0,102	0/1:8,1:9:0.198997,0.801003,0:7,0,140	0/0:3,0:3:0.907114,0.092886,0:0,9,100
chr7	15643040	chr7_15643040_G_A	G	A	.	PASS	AF=0.153846;DP=194;NS=13;AN=26;MAF=0.153846;AC=4;AC_Het=2;AC_Hom=2;AC_Hemi=0;HWE=0.234783	GT:AD:DP:GP:PL	1/1:0,36:36:0,0,1:402,108,0	0/0:2,0:2:0.91485,0.08515,0:0,6,75	0/0:14,1:15:0.965246,0.034754,0:0,10,293	0/0:7,0:7:0.9971,0.0029,0:0,21,199	0/0:11,0:11:0.999818,0.000182,0:0,33,286	0/1:2,1:3:0.14481,0.855189,0:12,0,66	0/1:4,1:5:0.00852,0.99148,0:25,0,108	0/0:2,0:2:0.91485,0.08515,0:0,6,69	0/0:7,0:7:0.9971,0.0029,0:0,21,215	0/0:38,0:38:1,0,0:0,114,401	0/0:23,0:23:1,0,0:0,69,357	0/0:41,0:41:1,0,0:0,123,208	0/0:4,0:4:0.977261,0.022739,0:0,12,131
chr7	15645329	chr7_15645329_G_A	G	A	.	PASS	AF=0.416667;DP=257;NS=12;AN=24;MAF=0.416667;AC=10;AC_Het=8;AC_Hom=2;AC_Hemi=0;HWE=0.547718	GT:AD:DP:GP:PL	1/1:0,28:28:0,0,1:349,84,0	0/1:1,1:2:0.000287,0.999574,0.000139:34,0,34	0/1:16,3:19:1.7e-05,0.999983,0:46,0,278	0/0:9,0:9:0.997285,0.002715,0:0,27,238	0/1:2,1:3:0.011299,0.988692,9e-06:18,0,46	0/0:5,0:5:0.958259,0.041741,0:0,15,140	0/1:2,2:4:0,0.999999,0:62,0,61	./.:0,0:0:0.347254,0.484057,0.168689:0,0,0	0/1:12,3:15:1.2e-05,0.999988,0:48,0,224	0/1:28,3:31:0.181187,0.818813,0:5,0,310	0/1:6,3:9:0,1,0:63,0,146	0/1:102,22:124:0,1,0:89,0,255	0/0:8,0:8:0.994585,0.005415,0:0,24,219
chr7	15646024	chr7_15646024_C_G	C	G	.	PASS	AF=0.291667;DP=225;NS=12;AN=24;MAF=0.291667;AC=7;AC_Het=5;AC_Hom=2;AC_Hemi=0;HWE=1	GT:AD:DP:GP:PL	0/0:25,1:26:0.999975,2.5e-05,0:0,45,343	0/1:3,1:4:0.009566,0.990434,0:21,0,97	1/1:0,14:14:0,0.000294,0.999706:311,42,0	0/1:7,2:9:3.1e-05,0.999969,0:46,0,180	0/1:2,1:3:0.003823,0.996177,0:25,0,63	0/1:5,2:7:0.000611,0.999389,0:33,0,128	0/0:16,0:16:0.999987,1.3e-05,0:0,48,344	./.:0,0:0:0.499577,0.414461,0.085962:0,0,0	0/1:8,3:11:0,1,0:67,0,190	0/0:32,1:33:1,0,0:0,64,378	0/0:9,0:9:0.998382,0.001618,0:0,27,231	0/0:86,3:89:1,0,0:0,169,391	0/0:4,0:4:0.950706,0.049294,0:0,12,134
chr7	15646173	chr7_15646173_A_G	A	G	.	PASS	AF=0.384615;DP=177;NS=13;AN=26;MAF=0.384615;AC=10;AC_Het=8;AC_Hom=2;AC_Hemi=0;HWE=0.56581	GT:AD:DP:GP:PL	0/0:4,0:4:0.929942,0.070058,0:0,12,106	0/1:3,4:7:0,1,0:125,0,87	0/0:20,0:20:0.999999,1e-06,0:0,60,370	0/0:11,0:11:0.999412,0.000588,0:0,33,263	0/1:6,5:11:0,1,0:120,0,136	0/1:5,3:8:0,1,0:89,0,126	0/1:2,3:5:0,1,0:79,0,59	1/1:0,3:3:0,0.293178,0.706822:105,9,0	0/1:7,3:10:0,1,0:75,0,188	0/1:29,16:45:0,1,0:258,0,329	0/1:13,8:21:0,1,0:178,0,264	0/0:25,0:25:1,0,0:0,75,365	0/1:4,3:7:0,1,0:92,0,111
chr7	15646552	chr7_15646552_C_A	C	A	.	PASS	AF=0.346154;DP=160;NS=13;AN=26;MAF=0.346154;AC=9;AC_Het=7;AC_Hom=2;AC_Hemi=0;HWE=1	GT:AD:DP:GP:PL	0/0:3,0:3:0.87442,0.12558,0:0,9,62	0/1:12,2:14:0.00142,0.99858,0:28,0,220	0/0:17,1:18:0.986295,0.013705,0:0,19,288	0/1:8,2:10:0.000385,0.999615,0:34,0,167	0/0:12,0:12:0.99972,0.00028,0:0,36,247	0/1:1,2:3:1e-06,0.999769,0.00023:60,0,31	0/1:1,1:2:0.000348,0.999561,9.1e-05:34,0,35	0/0:3,0:3:0.87442,0.12558,0:0,9,87	0/1:12,3:15:8e-06,0.999992,0:50,0,200	0/1:25,5:30:0,1,0:68,0,278	0/1:13,5:18:0,1,0:88,0,244	1/1:0,24:24:0,0,1:196,72,0	0/0:2,0:2:0.776804,0.223124,7.2e-05:0,6,36
chr7	15647887	chr7_15647887_G_A	G	A	.	PASS	AF=0.125;DP=141;NS=12;AN=24;MAF=0.125;AC=3;AC_Het=3;AC_Hom=0;AC_Hemi=0;HWE=1	GT:AD:DP:GP:PL	0/0:1,0:1:0.860556,0.139442,2e-06:0,3,40	0/1:2,1:3:0.002462,0.997538,0:31,0,61	0/0:17,0:17:0.999998,2e-06,0:0,51,338	0/1:8,5:13:0,1,0:110,0,196	0/0:6,0:6:0.994962,0.005038,0:0,18,136	0/1:4,1:5:0.009776,0.990224,0:25,0,98	0/0:2,0:2:0.925054,0.074946,0:0,6,71	./.:0,0:0:0.740558,0.239998,0.019444:0,0,0	0/0:17,0:17:0.999998,2e-06,0:0,51,349	0/0:46,0:46:1,0,0:0,138,428	0/0:15,0:15:0.99999,1e-05,0:0,45,306	0/0:15,0:15:0.99999,1e-05,0:0,45,229	0/0:1,0:1:0.860556,0.139442,2e-06:0,3,40
chr7	15650915	chr7_15650915_C_T	C	T	.	PASS	AF=0.272727;DP=131;NS=11;AN=22;MAF=0.272727;AC=6;AC_Het=6;AC_Hom=0;AC_Hemi=0;HWE=0.504644	GT:AD:DP:GP:PL	0/1:18,2:20:0.137669,0.862331,0:9,0,196	0/0:2,0:2:0.83446,0.165539,0:0,6,55	0/0:26,1:27:0.999981,1.9e-05,0:0,46,318	0/0:13,0:13:0.999903,9.7e-05,0:0,39,287	0/1:5,1:6:0.007999,0.992001,0:22,0,104	0/1:1,1:2:0.015635,0.982409,0.001956:19,0,20	0/1:0,1:1:0.001801,0.714649,0.28355:30,3,0	./.:0,0:0:0.512571,0.40674,0.08069:0,0,0	0/0:9,0:9:0.998453,0.001547,0:0,27,232	0/0:33,2:35:0.999997,3e-06,0:0,54,354	0/1:12,2:14:0.006877,0.993123,0:23,0,250	0/1:1,1:2:0.038169,0.957054,0.004777:15,0,16	./.:0,0:0:0.512571,0.40674,0.08069:0,0,0
chr7	15651638	chr7_15651638_T_A	T	A	.	PASS	AF=0.208333;DP=250;NS=12;AN=24;MAF=0.208333;AC=5;AC_Het=5;AC_Hom=0;AC_Hemi=0;HWE=1	GT:AD:DP:GP:PL	./.:0,0:0:0.552921,0.381331,0.065748:0,0,0	0/1:0,2:2:1.3e-05,0.591821,0.408166:54,6,0	0/1:21,5:26:0,1,0:84,0,306	0/0:7,0:7:0.994641,0.005359,0:0,21,185	0/1:0,1:1:0.00043,0.743265,0.256305:37,3,0	0/0:3,0:3:0.920636,0.079364,0:0,9,87	0/0:2,0:2:0.852941,0.147059,0:0,6,62	0/0:1,0:1:0.743066,0.256232,0.000702:0,3,21	0/0:16,1:17:0.998909,0.001091,0:0,28,313	0/0:51,2:53:1,0,0:0,90,369	0/0:18,0:18:0.999997,3e-06,0:0,54,349	0/1:101,17:118:0,1,0:69,0,241	0/1:1,1:2:0.001155,0.998298,0.000547:31,0,25
chr7	15653423	chr7_15653423_T_A	T	A	.	PASS	AF=0.307692;DP=187;NS=13;AN=26;MAF=0.307692;AC=8;AC_Het=6;AC_Hom=2;AC_Hemi=0;HWE=1	GT:AD:DP:GP:PL	0/0:6,0:6:0.983578,0.016422,0:0,18,137	0/0:1,0:1:0.651644,0.34817,0.000186:0,3,30	0/0:21,0:21:0.999999,1e-06,0:0,63,375	0/0:2,0:2:0.789176,0.210824,0:0,6,73	1/1:0,4:4:0,0.18959,0.81041:134,12,0	0/1:3,2:5:2e-06,0.999998,0:57,0,93	0/1:1,1:2:0.028758,0.971035,0.000207:15,0,31	0/0:1,0:1:0.651756,0.34823,1.5e-05:0,3,41	0/1:10,10:20:0,1,0:204,0,218	0/1:23,7:30:0,1,0:124,0,326	0/1:12,9:21:0,1,0:174,0,241	0/1:47,26:73:0,1,0:239,0,342	0/0:1,0:1:0.651753,0.348228,1.9e-05:0,3,40
chr7	15653464	chr7_15653464_G_C	G	C	.	PASS	AF=0.318182;DP=107;NS=11;AN=22;MAF=0.318182;AC=7;AC_Het=7;AC_Hom=0;AC_Hemi=0;HWE=0.479876	GT:AD:DP:GP:PL	0/0:1,0:1:0.621308,0.378232,0.000459:0,3,27	0/1:0,1:1:0.002033,0.620326,0.377641:27,3,0	0/1:10,4:14:0,1,0:98,0,190	./.:0,0:0:0.386376,0.470431,0.143193:0,0,0	0/1:1,1:2:0.001038,0.998809,0.000153:29,0,33	0/0:3,0:3:0.867913,0.132087,0:0,9,93	./.:0,0:0:0.386376,0.470431,0.143193:0,0,0	0/1:0,1:1:0.000511,0.621272,0.378217:33,3,0	0/1:6,1:7:0.142246,0.857754,0:7,0,159	0/0:9,0:9:0.997628,0.002372,0:0,27,170	0/1:6,1:7:0.032147,0.967853,0:14,0,142	0/1:32,28:60:0,1,0:177,0,252	0/0:2,0:2:0.766643,0.233352,5e-06:0,6,47
chr7	15653533	chr7_15653533_C_A	C	A	.	PASS	AF=0.166667;DP=146;NS=12;AN=24;MAF=0.166667;AC=4;AC_Het=4;AC_Hom=0;AC_Hemi=0;HWE=1	GT:AD:DP:GP:PL	0/0:6,0:6:0.992866,0.007134,0:0,18,163	0/0:1,0:1:0.813046,0.186949,4e-06:0,3,40	0/0:10,0:10:0.999551,0.000449,0:0,30,249	0/0:6,0:6:0.992866,0.007134,0:0,18,190	0/0:3,0:3:0.945641,0.054359,0:0,9,96	0/0:2,0:2:0.896887,0.103113,0:0,6,71	0/1:0,1:1:0.000353,0.81276,0.186887:40,3,0	./.:0,0:0:0.661048,0.304001,0.034951:0,0,0	0/1:9,1:10:0.469474,0.530526,0:4,0,202	0/0:16,2:18:0.776449,0.223551,0:0,2,302	0/1:9,3:12:1.3e-05,0.999987,0:52,0,211	0/1:45,29:74:0,1,0:137,0,309	0/0:1,0:1:0.812962,0.18693,0.000108:0,3,26
chr7	15656947	chr7_15656947_A_C	A	C	.	PASS	AF=0.5;DP=245;NS=13;AN=26;MAF=0.5;AC=13;AC_Het=5;AC_Hom=8;AC_Hemi=0;HWE=0.577624	GT:AD:DP:GP:PL	0/0:41,0:41:1,0,0:0,123,395	0/1:1,2:3:0,0.999636,0.000364:65,0,31	0/0:20,0:20:0.999998,2e-06,0:0,60,379	0/0:12,0:12:0.999556,0.000444,0:0,36,269	0/1:13,4:17:0,1,0:82,0,244	1/1:0,2:2:0,0.354666,0.645334:63,6,0	1/1:0,2:2:1e-06,0.354665,0.645334:59,6,0	0/0:2,0:2:0.687337,0.312651,1.1e-05:0,6,47	0/1:13,2:15:0.002838,0.997162,0:23,0,273	0/1:30,10:40:0,1,0:142,0,347	0/1:16,4:20:0,1,0:69,0,288	1/1:0,68:68:0,0,1:385,205,0	1/1:0,3:3:0,0.215557,0.784443:86,9,0
chr7	15657500	chr7_15657500_C_A	C	A	.	PASS	AF=0.5;DP=261;NS=13;AN=26;MAF=0.5;AC=13;AC_Het=5;AC_Hom=8;AC_Hemi=0;HWE=0.577624	GT:AD:DP:GP:PL	0/0:43,0:43:1,0,0:0,129,409	1/1:0,2:2:0,0.345572,0.654428:65,6,0	0/0:25,0:25:1,0,0:0,75,389	0/0:5,0:5:0.94413,0.05587,0:0,15,153	0/1:2,10:12:0,0.999969,3.1e-05:237,0,42	1/1:0,3:3:0,0.208876,0.791124:111,9,0	0/0:1,0:1:0.513626,0.486328,4.6e-05:0,3,40	1/1:0,2:2:0,0.345572,0.654428:76,6,0	0/1:8,9:17:0,1,0:214,0,164	0/1:23,23:46:0,1,0:310,0,316	0/1:6,12:18:0,1,0:249,0,130	1/1:0,79:79:0,0,1:443,238,0	0/1:2,5:7:0,0.99712,0.00288:140,0,22
chr7	15657501	chr7_15657501_G_A	G	A	.	PASS	AF=0.115385;DP=261;NS=13;AN=26;MAF=0.115385;AC=3;AC_Het=3;AC_Hom=0;AC_Hemi=0;HWE=1	GT:AD:DP:GP:PL	0/0:45,0:45:1,0,0:0,135,409	0/0:2,0:2:0.932414,0.067586,0:0,6,67	0/1:21,4:25:1e-06,0.999999,0:66,0,319	0/0:5,0:5:0.991021,0.008979,0:0,15,156	0/0:12,0:12:0.999929,7.1e-05,0:0,36,295	0/0:3,0:3:0.965025,0.034975,0:0,9,110	0/1:0,1:1:0.000602,0.872857,0.126541:40,3,0	0/0:2,0:2:0.932414,0.067586,0:0,6,76	0/0:16,1:17:0.993037,0.006963,0:0,16,309	0/0:45,3:48:0.999836,0.000164,0:0,32,334	0/0:15,1:16:0.999614,0.000386,0:0,29,304	0/0:78,0:78:1,0,0:0,235,440	0/1:5,2:7:0.020606,0.979394,0:22,0,145
chr7	15664471	chr7_15664471_A_G	A	G	.	PASS	AF=0.136364;DP=179;NS=11;AN=22;MAF=0.136364;AC=3;AC_Het=1;AC_Hom=2;AC_Hemi=0;HWE=0.142857	GT:AD:DP:GP:PL	0/0:11,0:11:0.999864,0.000136,0:0,33,259	0/0:9,0:9:0.999458,0.000542,0:0,27,254	0/0:18,0:18:0.999999,1e-06,0:0,54,352	0/1:2,6:8:0,0.999999,1e-06:161,0,47	1/1:0,4:4:0,0.473591,0.526409:132,12,0	./.:0,0:0:0.770906,0.214213,0.014881:0,0,0	0/0:1,0:1:0.878011,0.121986,2e-06:0,3,39	./.:0,0:0:0.770906,0.214213,0.014881:0,0,0	0/0:8,0:8:0.998916,0.001084,0:0,24,195	0/0:26,0:26:1,0,0:0,78,385	0/0:15,0:15:0.999992,8e-06,0:0,45,327	0/0:76,0:76:1,0,0:0,229,438	0/0:3,0:3:0.966433,0.033567,0:0,9,97
chr7	15668991	chr7_15668991_T_A	T	A	.	PASS	AF=0.461538;DP=151;NS=13;AN=26;MAF=0.461538;AC=12;AC_Het=12;AC_Hom=0;AC_Hemi=0;HWE=0.00569121	GT:AD:DP:GP:PL	0/1:1,12:13:0,0.731677,0.268323:240,0,1	0/1:2,2:4:0,0.999999,0:63,0,62	0/1:2,5:7:0,0.999997,3e-06:149,0,52	0/0:6,0:6:0.97277,0.02723,0:0,18,192	0/1:1,1:2:0.000281,0.999362,0.000357:33,0,31	0/1:1,1:2:0.000177,0.99968,0.000142:35,0,35	0/1:7,1:8:0.01122,0.98878,0:17,0,190	0/1:2,1:3:0.000446,0.999554,0:31,0,66	0/1:8,7:15:0,1,0:169,0,144	0/1:11,7:18:0,1,0:126,0,188	0/1:5,8:13:0,1,0:204,0,105	0/1:18,37:55:0,1,0:323,0,136	0/1:1,4:5:0,0.998569,0.001431:108,0,25
chr7	15674136	chr7_15674136_C_A	C	A	.	PASS	AF=0.153846;DP=153;NS=13;AN=26;MAF=0.153846;AC=4;AC_Het=4;AC_Hom=0;AC_Hemi=0;HWE=1	GT:AD:DP:GP:PL	0/0:2,0:2:0.917232,0.082768,0:0,6,55	0/0:3,0:3:0.95683,0.04317,0:0,9,99	0/0:15,0:15:0.999989,1.1e-05,0:0,45,333	0/0:7,0:7:0.997188,0.002812,0:0,21,178	0/0:6,0:6:0.994392,0.005608,0:0,18,161	0/0:2,0:2:0.917232,0.082768,0:0,6,64	0/0:1,0:1:0.847111,0.152882,7e-06:0,3,36	0/1:3,2:5:3e-05,0.99997,0:50,0,87	0/0:11,0:11:0.999824,0.000176,0:0,33,241	0/1:33,5:38:0.089657,0.910343,0:14,0,217	0/1:18,6:24:0,1,0:82,0,258	0/0:33,1:34:1,0,0:0,78,378	0/1:4,1:5:0.305508,0.694492,0:8,0,118
chr7	15674731	chr7_15674731_T_C	T	C	.	PASS	AF=0.461538;DP=217;NS=13;AN=26;MAF=0.461538;AC=12;AC_Het=6;AC_Hom=6;AC_Hemi=0;HWE=1	GT:AD:DP:GP:PL	1/1:0,23:23:0,0,1:366,69,0	1/1:0,3:3:0,0.223761,0.776239:87,9,0	0/1:11,7:18:0,1,0:155,0,242	0/1:4,2:6:1.2e-05,0.999988,0:47,0,108	0/1:4,6:10:0,1,0:167,0,107	0/1:2,3:5:0,1,0:90,0,61	0/1:3,1:4:0.002907,0.997093,0:23,0,92	0/0:2,0:2:0.697538,0.302462,0:0,6,69	0/0:14,0:14:0.999894,0.000106,0:0,42,295	0/0:34,0:34:1,0,0:0,102,385	0/0:13,0:13:0.999788,0.000212,0:0,39,305	1/1:0,83:83:0,0,1:446,250,0	0/1:1,1:2:0.000728,0.998926,0.000346:29,0,31
chr7	15683025	chr7_15683025_C_A	C	A	.	PASS	AF=0.461538;DP=255;NS=13;AN=26;MAF=0.461538;AC=12;AC_Het=4;AC_Hom=8;AC_Hemi=0;HWE=0.260843	GT:AD:DP:GP:PL	1/1:0,32:32:0,0,1:390,96,0	0/1:5,4:9:0,1,0:115,0,148	1/1:0,21:21:0,1e-06,0.999999:347,63,0	1/1:0,15:15:0,6.8e-05,0.999932:292,45,0	0/1:3,8:11:0,1,0:213,0,76	0/0:4,0:4:0.89872,0.10128,0:0,12,141	0/0:1,0:1:0.525863,0.474103,3.4e-05:0,3,41	0/0:4,0:4:0.89872,0.10128,0:0,12,137	0/1:6,10:16:0,1,0:217,0,127	0/1:22,23:45:0,1,0:312,0,310	1/1:1,9:10:0,0.356477,0.643523:183,6,0	0/0:79,0:79:1,0,0:0,238,436	0/0:8,0:8:0.993006,0.006994,0:0,24,236
chr7	15685765	chr7_15685765_G_T	G	T	.	PASS	AF=0.333333;DP=210;NS=12;AN=24;MAF=0.333333;AC=8;AC_Het=6;AC_Hom=2;AC_Hemi=0;HWE=1	GT:AD:DP:GP:PL	0/0:11,0:11:0.999526,0.000474,0:0,33,250	0/0:14,0:14:0.999941,5.9e-05,0:0,42,337	0/0:16,0:16:0.999985,1.5e-05,0:0,48,328	0/0:13,0:13:0.999881,0.000119,0:0,39,328	0/1:1,4:5:0,0.999223,0.000777:126,0,25	0/0:2,0:2:0.804509,0.195491,0:0,6,79	0/1:1,1:2:0.008135,0.991768,9.6e-05:21,0,34	./.:0,0:0:0.45286,0.440177,0.106962:0,0,0	0/1:7,12:19:0,1,0:239,0,178	0/1:16,29:45:0,1,0:342,0,261	0/1:6,10:16:0,1,0:223,0,142	0/1:17,46:63:0,1,0:347,0,209	1/1:0,3:3:0,0.33967,0.66033:107,9,0
chr7	15686259	chr7_15686259_T_C	T	C	.	PASS	AF=0.5;DP=214;NS=13;AN=26;MAF=0.5;AC=13;AC_Het=9;AC_Hom=4;AC_Hemi=0;HWE=0.30044	GT:AD:DP:GP:PL	1/1:0,13:13:0,0.000251,0.999749:281,39,0	0/1:1,4:5:0,0.995098,0.004902:115,0,20	0/1:8,6:14:0,1,0:136,0,177	0/0:6,0:6:0.970459,0.029541,0:0,18,187	0/1:13,8:21:0,1,0:180,0,269	0/1:5,2:7:2.1e-05,0.999979,0:44,0,136	0/1:2,1:3:0.000326,0.999674,0:32,0,61	1/1:0,3:3:0,0.204223,0.795777:90,9,0	0/1:3,2:5:6e-06,0.999994,0:50,0,84	0/1:18,17:35:0,1,0:274,0,277	0/1:10,3:13:0,1,0:68,0,215	0/0:78,0:78:1,0,0:0,235,429	0/1:3,8:11:0,0.999998,2e-06:210,0,53
chr7	15687036	chr7_15687036_C_T	C	T	.	PASS	AF=0.423077;DP=111;NS=13;AN=26;MAF=0.423077;AC=11;AC_Het=5;AC_Hom=6;AC_Hemi=0;HWE=0.573563	GT:AD:DP:GP:PL	0/0:1,0:1:0.58295,0.41699,6e-05:0,3,37	0/0:4,0:4:0.917927,0.082073,0:0,12,139	0/0:4,0:4:0.917927,0.082073,0:0,12,139	0/0:22,0:22:1,0,0:0,66,368	0/1:3,2:5:1e-06,0.999999,0:60,0,95	1/1:0,5:5:0,0.08035,0.91965:152,15,0	0/1:1,2:3:2e-06,0.999094,0.000904:55,0,26	1/1:0,3:3:0,0.258977,0.741023:98,9,0	0/1:3,4:7:0,1,0:108,0,70	0/1:13,18:31:0,1,0:303,0,235	0/1:10,7:17:0,1,0:157,0,198	0/0:7,0:7:0.988947,0.011053,0:0,21,145	1/1:0,2:2:0,0.411411,0.588589:74,6,0
chr7	15688402	chr7_15688402_T_C	T	C	.	PASS	AF=0.5;DP=247;NS=12;AN=24;MAF=0.5;AC=12;AC_Het=2;AC_Hom=10;AC_Hemi=0;HWE=0.0264585	GT:AD:DP:GP:PL	1/1:0,20:20:0,2e-06,0.999998:343,60,0	1/1:0,9:9:0,0.004264,0.995736:256,27,0	0/1:14,6:20:0,1,0:141,0,244	0/0:5,0:5:0.946064,0.053936,0:0,15,167	0/0:10,0:10:0.998222,0.001778,0:0,30,268	1/1:0,3:3:0,0.2151,0.7849:108,9,0	./.:0,0:0:0.273478,0.498946,0.227575:0,0,0	1/1:0,2:2:0,0.354047,0.645952:66,6,0	0/0:23,0:23:1,0,0:0,69,365	0/0:47,0:47:1,0,0:0,141,409	0/0:22,0:22:1,0,0:0,66,383	0/1:33,46:79:0,1,0:355,0,310	1/1:0,6:6:0,0.033121,0.966879:173,18,0
chr7	15688725	chr7_15688725_T_A	T	A	.	PASS	AF=0.5;DP=211;NS=12;AN=24;MAF=0.5;AC=12;AC_Het=6;AC_Hom=6;AC_Hemi=0;HWE=1	GT:AD:DP:GP:PL	0/0:16,0:16:0.99997,3e-05,0:0,48,318	1/1:0,2:2:0,0.339774,0.660226:68,6,0	1/1:0,10:10:0,0.002006,0.997994:276,30,0	0/1:1,2:3:0,0.999225,0.000775:60,0,28	0/0:7,0:7:0.985047,0.014953,0:0,21,203	1/1:0,2:2:0,0.339774,0.660226:64,6,0	0/0:1,0:1:0.507121,0.492688,0.000191:0,3,34	0/1:1,1:2:0.000259,0.999587,0.000154:33,0,35	0/1:16,4:20:0,1,0:63,0,301	0/1:20,3:23:0.000332,0.999668,0:32,0,300	0/1:7,3:10:0,1,0:72,0,194	0/1:57,58:115:0,1,0:365,0,349	./.:0,0:0:0.257268,0.499896,0.242836:0,0,0
chr7	15690159	chr7_15690159_G_A	G	A	.	PASS	AF=0.125;DP=198;NS=12;AN=24;MAF=0.125;AC=3;AC_Het=3;AC_Hom=0;AC_Hemi=0;HWE=1	GT:AD:DP:GP:PL	./.:0,0:0:0.752158,0.230225,0.017617:0,0,0	0/0:8,0:8:0.998806,0.001194,0:0,24,225	0/0:5,0:5:0.990526,0.009474,0:0,15,144	0/0:3,0:3:0.96315,0.03685,0:0,9,110	0/1:2,1:3:0.076119,0.923878,3e-06:16,0,44	0/0:8,0:8:0.998806,0.001194,0:0,24,239	0/0:1,0:1:0.86727,0.132729,2e-06:0,3,41	0/0:2,0:2:0.928919,0.071081,0:0,6,62	0/1:15,3:18:0.000665,0.999335,0:37,0,269	0/0:32,2:34:0.998218,0.001782,0:0,22,346	0/1:10,2:12:0.001459,0.998541,0:33,0,246	0/0:97,0:97:1,0,0:0,292,451	0/0:5,0:5:0.990526,0.009474,0:0,15,158
chr7	15691418	chr7_15691418_C_T	C	T	.	PASS	AF=0.461538;DP=254;NS=13;AN=26;MAF=0.461538;AC=12;AC_Het=8;AC_Hom=4;AC_Hemi=0;HWE=0.601992	GT:AD:DP:GP:PL	0/0:33,0:33:1,0,0:0,99,338	1/1:0,3:3:0,0.218461,0.781539:97,9,0	0/0:11,0:11:0.999127,0.000873,0:0,33,259	0/0:11,0:11:0.999127,0.000873,0:0,33,243	0/1:9,6:15:0,1,0:142,0,196	0/1:3,6:9:0,1,0:157,0,63	0/1:1,1:2:0.000177,0.994209,0.005615:35,0,19	0/1:0,1:1:7.4e-05,0.527846,0.47208:39,3,0	0/1:11,7:18:0,1,0:147,0,224	0/1:15,18:33:0,1,0:294,0,216	0/1:8,13:21:0,1,0:257,0,171	1/1:0,88:88:0,0,1:441,265,0	0/1:1,7:8:0,0.985799,0.014201:185,0,15
chr7	15691754	chr7_15691754_A_C	A	C	.	PASS	AF=0.269231;DP=305;NS=13;AN=26;MAF=0.269231;AC=7;AC_Het=5;AC_Hom=2;AC_Hemi=0;HWE=1	GT:AD:DP:GP:PL	1/1:0,4:4:0,0.240638,0.759362:101,12,0	0/0:10,0:10:0.99923,0.00077,0:0,30,248	0/1:13,8:21:0,1,0:168,0,252	0/1:4,9:13:0,1,0:193,0,60	0/0:14,0:14:0.999952,4.8e-05,0:0,42,278	0/0:7,0:7:0.993875,0.006125,0:0,21,201	0/1:5,1:6:0.031258,0.968742,0:16,0,111	0/0:1,0:1:0.717104,0.282851,4.4e-05:0,3,34	0/1:16,3:19:0.006014,0.993986,0:23,0,277	0/0:40,4:44:0.983386,0.016614,0:0,17,312	0/0:22,2:24:0.721048,0.278952,0:0,3,289	0/1:47,31:78:0,1,0:225,0,313	0/0:4,0:4:0.953013,0.046987,0:0,12,115
chr7	15692678	chr7_15692678_C_T	C	T	.	PASS	AF=0.192308;DP=268;NS=13;AN=26;MAF=0.192308;AC=5;AC_Het=5;AC_Hom=0;AC_Hemi=0;HWE=1	GT:AD:DP:GP:PL	0/1:22,6:28:0,1,0:81,0,298	0/1:6,1:7:0.180765,0.819235,0:10,0,158	0/0:15,0:15:0.999986,1.4e-05,0:0,45,314	0/0:7,0:7:0.996422,0.003578,0:0,21,193	0/0:4,0:4:0.972071,0.027929,0:0,12,122	0/0:8,0:8:0.998208,0.001792,0:0,24,220	0/0:3,0:3:0.94566,0.05434,0:0,9,107	0/0:3,0:3:0.94566,0.05434,0:0,9,108	0/0:14,0:14:0.999972,2.8e-05,0:0,42,274	0/1:49,6:55:0.095139,0.904861,0:13,0,317	0/1:13,2:15:0.006368,0.993632,0:25,0,183	0/0:97,4:101:1,0,0:0,172,369	0/1:5,2:7:0.00044,0.99956,0:37,0,148
chr7	15692736	chr7_15692736_G_A	G	A	.	PASS	AF=0.192308;DP=269;NS=13;AN=26;MAF=0.192308;AC=5;AC_Het=5;AC_Hom=0;AC_Hemi=0;HWE=1	GT:AD:DP:GP:PL	0/0:28,0:28:1,0,0:0,84,363	0/0:3,0:3:0.932653,0.067347,0:0,9,88	0/0:16,1:17:0.957758,0.042242,0:0,11,288	0/1:2,2:4:0.000871,0.999128,1e-06:33,0,54	0/0:7,0:7:0.995507,0.004493,0:0,21,177	0/1:5,1:6:0.010955,0.989045,0:22,0,130	0/0:3,0:3:0.932653,0.067347,0:0,9,105	0/0:1,0:1:0.775873,0.224106,2e-05:0,3,35	0/1:14,2:16:0.011628,0.988372,0:22,0,253	0/0:52,6:58:0.541591,0.458409,0:2,0,285	0/1:18,4:22:0,1,0:72,0,306	0/0:90,10:100:0.999898,0.000102,0:0,38,248	0/1:3,1:4:0.013681,0.986319,0:21,0,81
chr7	15692738	chr7_15692738_A_G	A	G	.	PASS	AF=0.346154;DP=182;NS=13;AN=26;MAF=0.346154;AC=9;AC_Het=9;AC_Hom=0;AC_Hemi=0;HWE=0.209153	GT:AD:DP:GP:PL	0/1:28,7:35:0,1,0:77,0,317	0/0:1,0:1:0.631382,0.368447,0.000171:0,3,31	0/0:17,1:18:0.946897,0.053103,0:0,13,294	0/1:1,5:6:0,0.994134,0.005866:125,0,17	0/0:5,0:5:0.964812,0.035188,0:0,15,160	0/1:3,1:4:0.005425,0.994575,0:22,0,93	0/1:1,1:2:0.000431,0.9992,0.000369:33,0,29	0/0:3,0:3:0.872687,0.127313,0:0,9,99	0/1:6,2:8:3.2e-05,0.999968,0:44,0,168	0/1:35,7:42:0,1,0:77,0,320	0/1:12,5:17:0,1,0:119,0,249	0/1:28,10:38:0,1,0:103,0,276	0/1:2,1:3:0.003422,0.996577,1e-06:24,0,56
chr7	15692904	chr7_15692904_C_T	C	T	.	PASS	AF=0.153846;DP=208;NS=13;AN=26;MAF=0.153846;AC=4;AC_Het=4;AC_Hom=0;AC_Hemi=0;HWE=1	GT:AD:DP:GP:PL	0/1:5,5:10:0,1,0:114,0,112	0/0:2,0:2:0.909596,0.090404,0:0,6,75	0/0:12,0:12:0.999903,9.7e-05,0:0,36,290	0/0:8,1:9:0.834611,0.165389,0:0,3,183	0/0:5,0:5:0.987729,0.012271,0:0,15,165	0/1:5,1:6:0.01584,0.98416,0:22,0,134	0/1:3,1:4:0.012561,0.987439,0:23,0,81	0/0:3,0:3:0.952658,0.047342,0:0,9,104	0/0:18,0:18:0.999998,2e-06,0:0,54,306	0/0:41,0:41:1,0,0:0,123,387	0/0:18,0:18:0.999998,2e-06,0:0,54,311	0/1:62,14:76:9e-06,0.999991,0:54,0,337	0/0:4,0:4:0.975755,0.024245,0:0,12,131
chr7	15693644	chr7_15693644_C_T	C	T	.	PASS	AF=0.153846;DP=248;NS=13;AN=26;MAF=0.153846;AC=4;AC_Het=4;AC_Hom=0;AC_Hemi=0;HWE=1	GT:AD:DP:GP:PL	0/0:16,0:16:0.999993,7e-06,0:0,48,308	0/0:3,0:3:0.947911,0.052089,0:0,9,93	0/1:10,8:18:0,1,0:202,0,208	0/1:3,3:6:0,1,0:87,0,78	0/0:13,0:13:0.999946,5.4e-05,0:0,39,299	0/0:3,0:3:0.947911,0.052089,0:0,9,96	0/0:2,0:2:0.90098,0.09902,0:0,6,66	0/0:5,0:5:0.986449,0.013551,0:0,15,163	0/0:16,0:16:0.999993,7e-06,0:0,48,331	0/0:45,0:45:1,0,0:0,135,429	0/0:20,1:21:0.999472,0.000528,0:0,29,316	0/1:44,52:96:0,1,0:367,0,343	0/1:0,3:3:0,0.532123,0.467877:110,9,0
chr7	15698117	chr7_15698117_T_C	T	C	.	PASS	AF=0.115385;DP=263;NS=13;AN=26;MAF=0.115385;AC=3;AC_Het=3;AC_Hom=0;AC_Hemi=0;HWE=1	GT:AD:DP:GP:PL	0/0:24,0:24:1,0,0:0,72,368	0/0:8,0:8:0.998953,0.001047,0:0,24,211	0/1:15,4:19:0,1,0:90,0,282	0/0:16,0:16:0.999996,4e-06,0:0,48,337	0/1:9,2:11:0.001907,0.998093,0:33,0,219	0/0:13,0:13:0.999967,3.3e-05,0:0,39,266	0/1:2,1:3:0.003739,0.996261,0:30,0,54	0/0:2,0:2:0.937132,0.062868,0:0,6,78	0/0:19,1:20:0.99898,0.00102,0:0,24,332	0/0:50,3:53:1,0,0:0,58,362	0/0:23,0:23:1,0,0:0,69,390	0/0:67,0:67:1,0,0:0,202,431	0/0:4,0:4:0.983506,0.016494,0:0,12,120
chr7	15698127	chr7_15698127_A_G	A	G	.	PASS	AF=0.230769;DP=247;NS=13;AN=26;MAF=0.230769;AC=6;AC_Het=6;AC_Hom=0;AC_Hemi=0;HWE=1	GT:AD:DP:GP:PL	0/1:6,11:17:0,1,0:208,0,115	0/0:5,0:5:0.982022,0.017978,0:0,15,119	0/1:15,2:17:0.110316,0.889684,0:11,0,290	0/0:13,0:13:0.999928,7.2e-05,0:0,39,303	0/1:9,3:12:1e-06,0.999999,0:65,0,210	0/0:14,0:14:0.999964,3.6e-05,0:0,42,286	0/1:4,1:5:0.016969,0.983031,0:20,0,89	0/0:1,0:1:0.773437,0.226558,5e-06:0,3,41	0/0:18,0:18:0.999998,2e-06,0:0,54,353	0/1:44,5:49:0.04933,0.95067,0:15,0,333	0/0:22,0:22:1,0,0:0,66,388	0/0:64,0:64:1,0,0:0,193,429	0/1:4,1:5:0.17745,0.82255,0:9,0,117
chr7	15698157	chr7_15698157_G_T	G	T	.	PASS	AF=0.346154;DP=221;NS=13;AN=26;MAF=0.346154;AC=9;AC_Het=5;AC_Hom=4;AC_Hemi=0;HWE=0.578215	GT:AD:DP:GP:PL	0/0:10,0:10:0.998987,0.001013,0:0,30,237	0/0:12,0:12:0.999747,0.000253,0:0,36,268	0/0:10,0:10:0.998987,0.001013,0:0,30,255	0/0:9,0:9:0.997976,0.002024,0:0,27,251	0/1:5,7:12:0,1,0:148,0,128	0/1:3,5:8:0,1,0:138,0,79	1/1:0,4:4:0,0.193993,0.806007:106,12,0	0/0:4,0:4:0.939043,0.060957,0:0,12,118	0/1:8,9:17:0,1,0:187,0,191	0/1:25,22:47:0,1,0:281,0,330	0/1:13,7:20:0,1,0:160,0,273	1/1:0,62:62:0,0,1:425,187,0	0/0:6,0:6:0.984031,0.015969,0:0,18,162
chr7	15698484	chr7_15698484_G_A	G	A	.	PASS	AF=0.153846;DP=222;NS=13;AN=26;MAF=0.153846;AC=4;AC_Het=4;AC_Hom=0;AC_Hemi=0;HWE=1	GT:AD:DP:GP:PL	0/0:12,0:12:0.999918,8.2e-05,0:0,36,248	0/1:5,2:7:2.4e-05,0.999976,0:51,0,110	0/1:15,4:19:0,1,0:75,0,266	0/1:9,1:10:0.326316,0.673684,0:8,0,218	0/0:17,0:17:0.999997,3e-06,0:0,51,337	0/0:9,0:9:0.999347,0.000653,0:0,27,241	0/0:4,0:4:0.979502,0.020498,0:0,12,122	0/0:7,0:7:0.997391,0.002609,0:0,21,200	0/0:11,1:12:0.989366,0.010634,0:0,15,240	0/1:34,8:42:1e-06,0.999999,0:67,0,308	0/0:22,1:23:0.999993,7e-06,0:0,47,359	0/0:56,0:56:1,0,0:0,169,429	0/0:4,0:4:0.979502,0.020498,0:0,12,128
chr7	15698486	chr7_15698486_A_G	A	G	.	PASS	AF=0.269231;DP=222;NS=13;AN=26;MAF=0.269231;AC=7;AC_Het=7;AC_Hom=0;AC_Hemi=0;HWE=0.49913	GT:AD:DP:GP:PL	0/1:1,8:9:0,0.990961,0.009039:157,0,13	0/1:3,2:5:0.002431,0.997569,0:28,0,75	0/1:15,5:20:0,1,0:107,0,261	0/1:9,1:10:0.125558,0.874442,0:10,0,221	0/1:16,2:18:0.054853,0.945147,0:14,0,282	0/0:9,0:9:0.99861,0.00139,0:0,27,242	0/1:3,1:4:0.065979,0.934021,0:13,0,90	0/0:7,0:7:0.994462,0.005538,0:0,21,198	0/0:11,1:12:0.977629,0.022371,0:0,15,219	0/1:35,8:43:0,1,0:66,0,307	0/0:23,1:24:0.999993,7e-06,0:0,50,360	0/0:55,0:55:1,0,0:0,166,431	0/0:4,0:4:0.957347,0.042653,0:0,12,135
chr7	15699265	chr7_15699265_A_G	A	G	.	PASS	AF=0.153846;DP=255;NS=13;AN=26;MAF=0.153846;AC=4;AC_Het=4;AC_Hom=0;AC_Hemi=0;HWE=1	GT:AD:DP:GP:PL	0/1:5,11:16:0,1,0:205,0,70	0/0:12,0:12:0.999912,8.8e-05,0:0,36,300	0/0:7,0:7:0.997179,0.002821,0:0,21,184	0/1:4,9:13:0,1,0:216,0,107	0/1:7,2:9:3.4e-05,0.999966,0:49,0,189	0/0:6,0:6:0.994374,0.005626,0:0,18,173	0/1:4,1:5:0.258708,0.741292,0:9,0,124	0/0:1,0:1:0.846688,0.15331,2e-06:0,3,41	0/0:21,0:21:1,0,0:0,63,376	0/0:57,0:57:1,0,0:0,172,441	0/0:22,0:22:1,0,0:0,66,403	0/0:74,0:74:1,0,0:0,223,437	0/0:2,0:2:0.916982,0.083018,0:0,6,71
chr7	15705651	chr7_15705651_T_C	T	C	.	PASS	AF=0.454545;DP=153;NS=11;AN=22;MAF=0.454545;AC=10;AC_Het=8;AC_Hom=2;AC_Hemi=0;HWE=0.256966	GT:AD:DP:GP:PL	0/1:2,5:7:0,0.999958,4.2e-05:126,0,40	./.:0,0:0:0.267862,0.499384,0.232754:0,0,0	0/0:10,0:10:0.998183,0.001817,0:0,30,227	0/1:3,1:4:0.003403,0.996597,0:22,0,97	0/1:2,6:8:0,0.999994,6e-06:152,0,49	1/1:0,2:2:1e-06,0.349117,0.650882:60,6,0	0/1:0,1:1:0.000221,0.517437,0.482342:34,3,0	./.:0,0:0:0.267862,0.499384,0.232754:0,0,0	0/1:10,2:12:0.00013,0.99987,0:36,0,213	0/1:25,10:35:0,1,0:127,0,332	0/1:12,4:16:0,1,0:78,0,230	0/1:26,14:40:0,1,0:179,0,192	0/0:1,0:1:0.517537,0.482427,3.6e-05:0,3,41
chr7	15706690	chr7_15706690_A_G	A	G	.	PASS	AF=0.5;DP=233;NS=13;AN=26;MAF=0.5;AC=13;AC_Het=3;AC_Hom=10;AC_Hemi=0;HWE=0.0892525	GT:AD:DP:GP:PL	1/1:0,16:16:0,3.3e-05,0.999967:338,48,0	1/1:0,5:5:0,0.062671,0.937329:150,15,0	0/1:12,8:20:0,1,0:176,0,242	0/0:10,0:10:0.998178,0.001822,0:0,30,265	0/0:12,0:12:0.999544,0.000456,0:0,36,266	0/1:5,8:13:0,1,0:174,0,124	1/1:0,6:6:0,0.032349,0.967651:153,18,0	1/1:0,2:2:0,0.348495,0.651505:72,6,0	0/0:9,0:9:0.996362,0.003638,0:0,27,216	0/0:38,0:38:1,0,0:0,114,398	0/0:15,0:15:0.999943,5.7e-05,0:0,45,321	0/1:42,33:75:0,1,0:322,0,345	1/1:0,11:11:0,0.001044,0.998956:271,33,0
chr7	15706823	chr7_15706823_C_T	C	T	.	PASS	AF=0.307692;DP=200;NS=13;AN=26;MAF=0.307692;AC=8;AC_Het=8;AC_Hom=0;AC_Hemi=0;HWE=0.244302	GT:AD:DP:GP:PL	0/0:1,0:1:0.679804,0.32018,1.5e-05:0,3,40	0/1:3,1:4:0.002133,0.997867,0:27,0,99	0/0:3,0:3:0.894658,0.105342,0:0,9,110	0/1:17,5:22:0,1,0:95,0,302	0/1:6,1:7:0.097214,0.902786,0:10,0,174	0/1:1,4:5:0,0.999052,0.000948:125,0,24	0/1:1,1:2:0.000424,0.999481,9.4e-05:34,0,34	0/1:1,1:2:0.000424,0.999481,9.4e-05:34,0,34	0/0:16,1:17:0.999487,0.000513,0:0,33,316	0/0:46,0:46:1,0,0:0,138,418	0/0:19,0:19:0.999998,2e-06,0:0,57,348	0/1:51,17:68:0,1,0:193,0,338	0/1:3,1:4:0.002133,0.997867,0:27,0,81
chr7	15708295	chr7_15708295_C_T	C	T	.	PASS	AF=0.166667;DP=224;NS=12;AN=24;MAF=0.166667;AC=4;AC_Het=2;AC_Hom=2;AC_Hemi=0;HWE=0.254658	GT:AD:DP:GP:PL	./.:0,0:0:0.670884,0.296382,0.032734:0,0,0	0/0:5,0:5:0.986383,0.013617,0:0,15,160	1/1:0,20:20:0,9e-06,0.999991:333,60,0	0/1:4,1:5:0.02238,0.97762,0:20,0,121	0/1:1,2:3:1e-06,0.99972,0.000279:64,0,26	0/0:2,0:2:0.900542,0.099458,0:0,6,71	0/0:3,0:3:0.947669,0.052331,0:0,9,100	0/0:2,0:2:0.900542,0.099458,0:0,6,78	0/0:20,0:20:1,0,0:0,60,351	0/0:50,0:50:1,0,0:0,151,422	0/0:28,0:28:1,0,0:0,84,407	0/0:84,0:84:1,0,0:0,253,442	0/0:2,0:2:0.900542,0.099458,0:0,6,71
chr7	15708366	chr7_15708366_T_A	T	A	.	PASS	AF=0.272727;DP=174;NS=11;AN=22;MAF=0.272727;AC=6;AC_Het=6;AC_Hom=0;AC_Hemi=0;HWE=0.504644	GT:AD:DP:GP:PL	0/0:5,0:5:0.977172,0.022828,0:0,15,148	./.:0,0:0:0.52985,0.396116,0.074034:0,0,0	0/0:8,0:8:0.997088,0.002912,0:0,24,218	0/0:6,0:6:0.988454,0.011546,0:0,18,182	0/1:5,1:6:0.008486,0.991514,0:22,0,135	0/0:1,0:1:0.727904,0.272088,8e-06:0,3,41	0/1:2,1:3:0.000849,0.99915,0:32,0,58	./.:0,0:0:0.52985,0.396116,0.074034:0,0,0	0/1:18,2:20:0.411122,0.588878,0:3,0,300	0/0:44,4:48:0.897484,0.102516,0:0,8,321	0/1:23,3:26:0.005563,0.994437,0:24,0,323	0/1:39,9:48:0,1,0:94,0,324	0/1:1,2:3:1e-06,0.99985,0.000149:63,0,31
chr7	15708529	chr7_15708529_A_G	A	G	.	PASS	AF=0.307692;DP=235;NS=13;AN=26;MAF=0.307692;AC=8;AC_Het=4;AC_Hom=4;AC_Hemi=0;HWE=0.507918	GT:AD:DP:GP:PL	0/0:2,0:2:0.802563,0.197437,0:0,6,64	0/1:0,1:1:0.000171,0.670114,0.329715:39,3,0	1/1:0,5:5:0,0.112705,0.887295:149,15,0	0/0:4,0:4:0.942062,0.057938,0:0,12,97	0/0:3,0:3:0.89047,0.10953,0:0,9,83	0/1:1,1:2:0.000511,0.999178,0.000311:33,0,29	1/1:0,3:3:0,0.33691,0.66309:104,9,0	0/1:0,1:1:0.000216,0.670084,0.3297:38,3,0	0/0:21,0:21:1,0,0:0,63,357	0/0:54,0:54:1,0,0:0,163,412	0/0:20,0:20:0.999999,1e-06,0:0,60,360	0/0:97,0:97:1,0,0:0,292,425	0/1:5,2:7:8.8e-05,0.999912,0:41,0,143
chr7	15709169	chr7_15709169_T_A	T	A	.	PASS	AF=0.454545;DP=239;NS=11;AN=22;MAF=0.454545;AC=10;AC_Het=4;AC_Hom=6;AC_Hemi=0;HWE=0.542748	GT:AD:DP:GP:PL	0/0:24,0:24:1,0,0:0,72,352	./.:0,0:0:0.330433,0.4888,0.180767:0,0,0	0/0:9,0:9:0.997119,0.002881,0:0,27,267	0/0:10,0:10:0.998558,0.001442,0:0,30,249	0/1:7,9:16:0,1,0:225,0,178	1/1:0,2:2:0,0.40334,0.59666:76,6,0	0/0:3,0:3:0.84395,0.15605,0:0,9,114	./.:0,0:0:0.330433,0.4888,0.180767:0,0,0	0/1:9,9:18:0,1,0:212,0,211	0/1:26,28:54:0,1,0:349,0,342	0/1:11,8:19:0,1,0:187,0,237	1/1:0,82:82:0,0,1:400,247,0	1/1:0,2:2:0,0.40334,0.59666:77,6,0
chr7	15709180	chr7_15709180_G_T	G	T	.	PASS	AF=0.166667;DP=244;NS=12;AN=24;MAF=0.166667;AC=4;AC_Het=2;AC_Hom=2;AC_Hemi=0;HWE=0.254658	GT:AD:DP:GP:PL	1/1:1,19:20:0,0.000433,0.999567:335,44,0	0/0:1,0:1:0.843318,0.156677,5e-06:0,3,38	0/1:8,1:9:0.303236,0.696764,0:8,0,215	0/0:10,0:10:0.999637,0.000363,0:0,30,254	0/0:17,0:17:0.999997,3e-06,0:0,51,355	0/0:2,0:2:0.915003,0.084997,0:0,6,70	0/0:3,0:3:0.955616,0.044384,0:0,9,114	./.:0,0:0:0.71119,0.264262,0.024548:0,0,0	0/1:17,2:19:0.307445,0.692555,0:8,0,290	0/0:51,0:51:1,0,0:0,154,444	0/0:17,0:17:0.999997,3e-06,0:0,51,366	0/0:90,0:90:1,0,0:0,271,415	0/0:2,0:2:0.915003,0.084997,0:0,6,79
chr7	15709511	chr7_15709511_G_T	G	T	.	PASS	AF=0.454545;DP=134;NS=11;AN=22;MAF=0.454545;AC=10;AC_Het=2;AC_Hom=8;AC_Hemi=0;HWE=0.0610009	GT:AD:DP:GP:PL	1/1:1,17:18:0,0.048577,0.951423:282,17,0	./.:0,0:0:0.326495,0.489805,0.1837:0,0,0	0/0:8,0:8:0.994174,0.005826,0:0,24,199	0/0:16,0:16:0.999977,2.3e-05,0:0,48,347	0/0:10,0:10:0.998537,0.001463,0:0,30,264	1/1:0,2:2:1e-06,0.399965,0.600034:61,6,0	0/0:2,0:2:0.727251,0.272749,0:0,6,72	./.:0,0:0:0.326495,0.489805,0.1837:0,0,0	0/0:9,0:9:0.997079,0.002921,0:0,27,227	0/1:24,4:28:1.2e-05,0.999988,0:48,0,333	0/1:12,3:15:3e-06,0.999997,0:53,0,245	1/1:0,9:9:0,0.00518,0.99482:221,27,0	1/1:0,2:2:0,0.399965,0.600034:64,6,0
chr7	15710462	chr7_15710462_A_T	A	T	.	PASS	AF=0.269231;DP=207;NS=13;AN=26;MAF=0.269231;AC=7;AC_Het=7;AC_Hom=0;AC_Hemi=0;HWE=0.49913	GT:AD:DP:GP:PL	0/0:7,1:8:0.893341,0.106659,0:0,9,173	0/1:0,1:1:0.000405,0.697526,0.302069:36,3,0	0/1:22,2:24:0.162094,0.837906,0:8,0,321	0/0:17,1:18:0.979555,0.020445,0:0,16,310	0/1:6,5:11:0,1,0:108,0,159	0/0:4,0:4:0.94865,0.05135,0:0,12,123	0/1:0,1:1:0.000128,0.697719,0.302153:41,3,0	0/1:3,1:4:0.004617,0.995383,0:24,0,76	0/0:20,1:21:0.997931,0.002069,0:0,26,326	0/1:55,7:62:0.062649,0.937351,0:12,0,308	0/1:22,4:26:0.00016,0.99984,0:39,0,322	0/0:26,0:26:1,0,0:0,78,356	0/0:1,0:1:0.697783,0.302175,4.1e-05:0,3,35
chr7	15710474	chr7_15710474_A_G	A	G	.	PASS	AF=0.461538;DP=273;NS=13;AN=26;MAF=0.461538;AC=12;AC_Het=10;AC_Hom=2;AC_Hemi=0;HWE=0.11159	GT:AD:DP:GP:PL	0/1:22,3:25:0.001992,0.998008,0:24,0,318	1/1:0,4:4:0,0.121759,0.878241:105,12,0	0/1:3,19:22:0,0.999672,0.000328:301,0,31	0/1:2,16:18:0,0.990554,0.009446:281,0,17	0/1:11,2:13:0.004332,0.995668,0:21,0,240	0/1:4,1:5:0.214142,0.785858,0:3,0,117	0/0:1,0:1:0.525822,0.47407,0.000108:0,3,36	0/0:3,0:3:0.816066,0.183934,0:0,9,97	0/1:10,10:20:0,1,0:173,0,223	0/1:24,40:64:0,1,0:351,0,294	0/1:12,12:24:0,1,0:226,0,216	0/1:19,49:68:0,1,0:350,0,227	0/1:1,4:5:0,0.99856,0.00144:124,0,25
chr7	15718506	chr7_15718506_G_A	G	A	.	PASS	AF=0.192308;DP=225;NS=13;AN=26;MAF=0.192308;AC=5;AC_Het=5;AC_Hom=0;AC_Hemi=0;HWE=1	GT:AD:DP:GP:PL	0/0:8,0:8:0.997813,0.002187,0:0,24,223	0/0:6,0:6:0.99131,0.00869,0:0,18,175	0/1:11,2:13:0.000461,0.999539,0:36,0,236	0/0:15,0:15:0.999983,1.7e-05,0:0,45,234	0/0:12,1:13:0.785512,0.214488,0:0,3,234	0/1:3,4:7:0,1,0:117,0,88	0/0:5,0:5:0.982769,0.017231,0:0,15,159	0/0:2,0:2:0.876988,0.123012,0:0,6,75	0/1:11,2:13:0.000701,0.999299,0:34,0,251	0/1:33,8:41:0,1,0:119,0,347	0/0:21,2:23:0.702296,0.297704,0:0,1,318	0/1:62,13:75:0,1,0:101,0,320	0/0:4,0:4:0.966122,0.033878,0:0,12,138
chr7	15718540	chr7_15718540_C_T	C	T	.	PASS	AF=0.269231;DP=266;NS=13;AN=26;MAF=0.269231;AC=7;AC_Het=7;AC_Hom=0;AC_Hemi=0;HWE=0.49913	GT:AD:DP:GP:PL	0/0:19,0:19:0.999999,1e-06,0:0,57,323	0/1:3,1:4:0.002327,0.997673,0:28,0,96	0/1:11,4:15:0,1,0:71,0,222	0/1:14,3:17:3e-06,0.999997,0:56,0,159	0/1:5,4:9:0,1,0:93,0,132	0/1:9,2:11:3.8e-05,0.999962,0:46,0,218	0/0:3,0:3:0.921041,0.078959,0:0,9,107	0/0:5,0:5:0.979018,0.020982,0:0,15,162	0/0:17,1:18:0.996695,0.003305,0:0,23,311	0/1:37,4:41:0.30351,0.69649,0:5,0,302	0/0:19,0:19:0.999999,1e-06,0:0,57,363	0/0:95,0:95:1,0,0:0,286,459	0/1:9,1:10:0.158157,0.841843,0:9,0,191
chr7	15718543	chr7_15718543_T_C	T	C	.	PASS	AF=0.192308;DP=262;NS=13;AN=26;MAF=0.192308;AC=5;AC_Het=5;AC_Hom=0;AC_Hemi=0;HWE=1	GT:AD:DP:GP:PL	0/0:20,0:20:1,0,0:0,60,348	0/0:4,0:4:0.971611,0.028389,0:0,12,137	0/1:8,6:14:0,1,0:121,0,196	0/0:17,1:18:0.99644,0.00356,0:0,21,230	0/1:6,1:7:0.120507,0.879493,0:12,0,164	0/0:11,0:11:0.999772,0.000228,0:0,33,293	0/1:1,2:3:1e-06,0.999924,7.4e-05:62,0,32	0/0:5,0:5:0.985601,0.014399,0:0,15,163	0/0:15,0:15:0.999986,1.4e-05,0:0,45,339	0/0:40,0:40:1,0,0:0,120,410	0/0:20,0:20:1,0,0:0,60,383	0/1:40,54:94:0,1,0:356,0,329	0/1:7,4:11:0,1,0:110,0,183
chr7	15719196	chr7_15719196_A_T	A	T	.	PASS	AF=0.269231;DP=166;NS=13;AN=26;MAF=0.269231;AC=7;AC_Het=7;AC_Hom=0;AC_Hemi=0;HWE=0.49913	GT:AD:DP:GP:PL	0/0:11,0:11:0.999634,0.000366,0:0,33,272	0/0:4,0:4:0.955203,0.044797,0:0,12,138	0/1:3,4:7:0,1,0:86,0,87	0/1:8,1:9:0.177294,0.822706,0:8,0,209	0/0:3,0:3:0.914246,0.085754,0:0,9,105	0/1:7,1:8:0.041164,0.958836,0:15,0,194	0/1:2,2:4:0,1,0:68,0,68	0/0:2,0:2:0.842037,0.157963,0:0,6,69	0/1:6,2:8:0.000244,0.999756,0:37,0,146	0/1:20,5:25:0,1,0:85,0,321	0/1:11,4:15:0,1,0:80,0,244	0/0:60,5:65:0.999417,0.000583,0:0,31,313	0/0:5,0:5:0.977088,0.022912,0:0,15,161
chr7	15727165	chr7_15727165_C_A	C	A	.	PASS	AF=0.307692;DP=100;NS=13;AN=26;MAF=0.307692;AC=8;AC_Het=6;AC_Hom=2;AC_Hemi=0;HWE=1	GT:AD:DP:GP:PL	0/1:5,1:6:0.006605,0.993395,0:22,0,120	1/1:0,6:6:0,0.060977,0.939023:188,18,0	0/1:5,1:6:0.005254,0.994746,0:23,0,116	0/0:7,0:7:0.992538,0.007462,0:0,21,179	0/0:2,0:2:0.806061,0.193939,0:0,6,65	0/0:2,0:2:0.806061,0.193939,0:0,6,70	0/0:6,0:6:0.985186,0.014814,0:0,18,175	0/1:2,1:3:0.001655,0.998344,0:28,0,65	0/1:3,2:5:0,1,0:67,0,73	0/1:11,5:16:0,1,0:100,0,163	0/0:8,0:8:0.996255,0.003745,0:0,24,171	0/1:18,12:30:0,1,0:208,0,285	0/0:3,0:3:0.892619,0.107381,0:0,9,100
chr7	15727936	chr7_15727936_A_T	A	T	.	PASS	AF=0.269231;DP=230;NS=13;AN=26;MAF=0.269231;AC=7;AC_Het=7;AC_Hom=0;AC_Hemi=0;HWE=0.49913	GT:AD:DP:GP:PL	0/0:6,0:6:0.987725,0.012275,0:0,18,139	0/1:1,1:2:0.00158,0.99345,0.00497:29,0,16	0/0:10,0:10:0.999224,0.000776,0:0,30,219	0/0:10,0:10:0.999224,0.000776,0:0,30,233	0/1:5,7:12:0,1,0:187,0,120	0/0:6,0:6:0.987725,0.012275,0:0,18,163	0/0:1,0:1:0.71544,0.284538,2.3e-05:0,3,37	0/0:3,0:3:0.909566,0.090434,0:0,9,100	0/1:5,8:13:0,1,0:196,0,121	0/1:15,18:33:0,1,0:279,0,254	0/1:4,7:11:0,1,0:191,0,108	0/1:53,66:119:0,1,0:361,0,344	0/1:3,1:4:0.006318,0.993682,0:23,0,93
chr7	15727955	chr7_15727955_T_A	T	A	.	PASS	AF=0.5;DP=237;NS=13;AN=26;MAF=0.5;AC=13;AC_Het=7;AC_Hom=6;AC_Hemi=0;HWE=1	GT:AD:DP:GP:PL	0/0:5,0:5:0.943495,0.056505,0:0,15,102	0/1:1,1:2:0.000652,0.987445,0.011903:29,0,16	0/0:16,0:16:0.999971,2.9e-05,0:0,48,290	0/0:11,0:11:0.999065,0.000935,0:0,33,236	0/1:6,6:12:0,1,0:157,0,125	1/1:0,7:7:0,0.016043,0.983957:166,21,0	1/1:0,2:2:0,0.342869,0.657131:71,6,0	0/1:1,2:3:0,0.988061,0.011939:65,0,16	0/1:7,10:17:0,1,0:230,0,160	0/1:15,21:36:0,1,0:319,0,235	0/1:5,11:16:0,1,0:252,0,117	1/1:0,107:107:0,0,1:465,322,0	0/1:1,2:3:2e-06,0.998787,0.00121:54,0,26
chr7	15731292	chr7_15731292_G_T	G	T	.	PASS	AF=0.461538;DP=178;NS=13;AN=26;MAF=0.461538;AC=12;AC_Het=8;AC_Hom=4;AC_Hemi=0;HWE=0.601992	GT:AD:DP:GP:PL	1/1:0,11:11:0,0.001068,0.998932:265,33,0	0/1:4,3:7:0,1,0:74,0,110	0/1:8,7:15:0,1,0:163,0,180	0/0:12,0:12:0.999554,0.000446,0:0,36,238	1/1:0,4:4:0,0.120367,0.879633:111,12,0	0/1:0,1:1:0.000181,0.522517,0.477302:35,3,0	0/0:6,0:6:0.972248,0.027752,0:0,18,166	0/1:1,1:2:0.000174,0.999249,0.000577:35,0,29	0/1:3,3:6:0,1,0:90,0,85	0/1:11,17:28:0,1,0:277,0,205	0/1:7,7:14:0,1,0:162,0,176	0/1:29,36:65:0,1,0:329,0,321	0/0:6,0:6:0.972248,0.027752,0:0,18,183
chr7	15733777	chr7_15733777_A_T	A	T	.	PASS	AF=0.458333;DP=198;NS=12;AN=24;MAF=0.458333;AC=11;AC_Het=9;AC_Hom=2;AC_Hemi=0;HWE=0.238505	GT:AD:DP:GP:PL	./.:0,0:0:0.281296,0.498155,0.220549:0,0,0	1/1:0,3:3:0,0.22017,0.77983:105,9,0	0/1:5,7:12:0,1,0:173,0,118	0/1:1,1:2:0.006698,0.992776,0.000526:19,0,29	0/1:1,1:2:0.000898,0.998543,0.000559:28,0,29	0/1:1,4:5:0,0.998876,0.001124:126,0,26	0/1:1,1:2:0.000226,0.999634,0.000141:34,0,35	0/0:1,0:1:0.530332,0.469585,8.3e-05:0,3,37	0/1:10,4:14:0,1,0:94,0,212	0/1:21,13:34:0,1,0:196,0,305	0/1:15,6:21:0,1,0:137,0,271	0/1:36,57:93:0,1,0:358,0,309	0/0:6,0:6:0.973076,0.026924,0:0,18,169
chr7	15735494	chr7_15735494_A_G	A	G	.	PASS	AF=0.230769;DP=261;NS=13;AN=26;MAF=0.230769;AC=6;AC_Het=6;AC_Hom=0;AC_Hemi=0;HWE=1	GT:AD:DP:GP:PL	0/1:0,2:2:0,0.599453,0.400547:74,6,0	0/1:5,1:6:0.018744,0.981256,0:19,0,160	0/0:24,0:24:1,0,0:0,72,378	0/1:14,2:16:0.102313,0.897687,0:11,0,290	0/1:17,2:19:0.30712,0.69288,0:5,0,308	0/1:5,1:6:0.029377,0.970623,0:17,0,143	0/0:6,0:6:0.989668,0.010332,0:0,18,193	0/0:2,0:2:0.856868,0.143132,0:0,6,76	0/1:14,2:16:0.046677,0.953323,0:15,0,263	0/0:26,3:29:0.588963,0.411037,0:0,0,328	0/0:15,1:16:0.989833,0.010167,0:0,18,308	0/0:109,6:115:1,0,0:0,163,357	0/0:4,0:4:0.959914,0.040086,0:0,12,122
chr7	15736615	chr7_15736615_T_C	T	C	.	PASS	AF=0.5;DP=309;NS=12;AN=24;MAF=0.5;AC=12;AC_Het=6;AC_Hom=6;AC_Hemi=0;HWE=1	GT:AD:DP:GP:PL	0/1:0,1:1:0.000424,0.510698,0.488878:31,3,0	1/1:0,2:2:0,0.343104,0.656896:69,6,0	0/1:11,5:16:0,1,0:104,0,230	0/1:3,11:14:0,1,0:219,0,70	0/1:3,1:4:0.002908,0.997092,0:23,0,89	0/1:2,4:6:0,0.999997,3e-06:93,0,53	1/1:0,2:2:2.6e-05,0.343095,0.656879:44,6,0	./.:0,0:0:0.261036,0.499762,0.239202:0,0,0	0/0:19,0:19:0.999996,4e-06,0:0,57,298	0/0:65,1:66:1,0,0:0,171,416	0/0:22,0:22:1,0,0:0,66,381	0/1:46,28:74:0,1,0:247,0,314	1/1:0,5:5:0,0.061286,0.938714:138,15,0
chr7	15737008	chr7_15737008_C_G	C	G	.	PASS	AF=0.115385;DP=267;NS=13;AN=26;MAF=0.115385;AC=3;AC_Het=3;AC_Hom=0;AC_Hemi=0;HWE=1	GT:AD:DP:GP:PL	0/0:3,0:3:0.964804,0.035196,0:0,9,66	0/1:7,1:8:0.08062,0.91938,0:16,0,162	0/0:16,1:17:0.978204,0.021796,0:0,11,308	0/0:7,0:7:0.997725,0.002275,0:0,21,183	0/0:7,0:7:0.997725,0.002275,0:0,21,202	0/0:9,0:9:0.99943,0.00057,0:0,27,248	0/0:1,0:1:0.87265,0.12734,9e-06:0,3,33	0/0:3,0:3:0.964804,0.035196,0:0,9,111	0/1:23,3:26:0.021312,0.978688,0:22,0,318	0/1:35,10:45:0,1,0:145,0,341	0/0:22,2:24:0.820834,0.179166,0:0,1,314	0/0:105,5:110:1,0,0:0,223,419	0/0:5,0:5:0.990963,0.009037,0:0,15,167
chr7	15738064	chr7_15738064_C_T	C	T	.	PASS	AF=0.5;DP=266;NS=12;AN=24;MAF=0.5;AC=12;AC_Het=6;AC_Hom=6;AC_Hemi=0;HWE=1	GT:AD:DP:GP:PL	0/0:5,0:5:0.949044,0.050956,0:0,15,126	1/1:0,2:2:0,0.367883,0.632117:74,6,0	0/0:25,0:25:1,0,0:0,75,393	0/0:11,0:11:0.999162,0.000838,0:0,33,251	0/1:2,4:6:0,0.999999,1e-06:104,0,58	1/1:0,2:2:0,0.367883,0.632117:75,6,0	1/1:0,3:3:0,0.225401,0.774599:103,9,0	./.:0,0:0:0.289326,0.497129,0.213545:0,0,0	0/1:8,8:16:0,1,0:185,0,193	0/1:24,16:40:0,1,0:260,0,344	0/1:12,11:23:0,1,0:244,0,246	0/1:71,57:128:0,1,0:351,0,369	0/1:3,2:5:1e-06,0.999999,0:60,0,78
chr7	15738456	chr7_15738456_G_A	G	A	.	PASS	AF=0.363636;DP=138;NS=11;AN=22;MAF=0.363636;AC=8;AC_Het=6;AC_Hom=2;AC_Hemi=0;HWE=1	GT:AD:DP:GP:PL	./.:0,0:0:0.393766,0.467484,0.138751:0,0,0	0/0:3,0:3:0.870779,0.129221,0:0,9,101	0/0:13,0:13:0.999855,0.000145,0:0,39,279	0/0:2,0:2:0.77113,0.22887,0:0,6,70	0/1:1,4:5:0,0.997007,0.002993:102,0,20	./.:0,0:0:0.393766,0.467484,0.138751:0,0,0	1/1:0,3:3:0,0.296341,0.703659:104,9,0	0/1:1,2:3:0,0.99925,0.00075:66,0,26	0/1:5,4:9:0,1,0:89,0,129	0/1:11,12:23:0,1,0:186,0,188	0/1:8,7:15:0,1,0:169,0,162	0/1:29,24:53:0,1,0:162,0,290	0/0:3,0:3:0.870779,0.129221,0:0,9,101
chr7	15741620	chr7_15741620_A_T	A	T	.	PASS	AF=0.25;DP=133;NS=12;AN=24;MAF=0.25;AC=6;AC_Het=4;AC_Hom=2;AC_Hemi=0;HWE=1	GT:AD:DP:GP:PL	0/0:11,0:11:0.999671,0.000329,0:0,33,214	0/1:1,1:2:0.001872,0.997994,0.000134:29,0,31	0/1:4,4:8:0,1,0:105,0,102	0/0:14,0:14:0.999959,4.1e-05,0:0,42,312	0/1:1,4:5:0,0.999322,0.000678:109,0,24	0/0:2,0:2:0.855762,0.144237,0:0,6,58	0/0:1,0:1:0.747875,0.252108,1.7e-05:0,3,37	./.:0,0:0:0.559333,0.377105,0.063562:0,0,0	0/0:4,0:4:0.959567,0.040433,0:0,12,131	0/0:16,0:16:0.99999,1e-05,0:0,48,307	0/0:4,0:4:0.959567,0.040433,0:0,12,136	0/1:37,26:63:0,1,0:265,0,316	1/1:0,3:3:0,0.425813,0.574187:109,9,0
chr7	15745078	chr7_15745078_C_T	C	T	.	PASS	AF=0.166667;DP=261;NS=12;AN=24;MAF=0.166667;AC=4;AC_Het=2;AC_Hom=2;AC_Hemi=0;HWE=0.254658	GT:AD:DP:GP:PL	0/1:0,2:2:0,0.709659,0.290341:77,6,0	1/1:0,5:5:0,0.234022,0.765978:168,15,0	0/0:25,0:25:1,0,0:0,75,395	0/0:10,0:10:0.999601,0.000399,0:0,30,262	0/0:7,0:7:0.996814,0.003186,0:0,21,202	0/0:7,0:7:0.996814,0.003186,0:0,21,220	./.:0,0:0:0.689197,0.281964,0.028839:0,0,0	0/1:4,3:7:0,1,0:91,0,111	0/0:14,0:14:0.999975,2.5e-05,0:0,42,327	0/0:35,0:35:1,0,0:0,105,402	0/0:22,0:22:1,0,0:0,66,358	0/0:122,0:122:1,0,0:0,367,481	0/0:5,0:5:0.987377,0.012623,0:0,15,157
chr7	15745355	chr7_15745355_C_T	C	T	.	PASS	AF=0.384615;DP=228;NS=13;AN=26;MAF=0.384615;AC=10;AC_Het=2;AC_Hom=8;AC_Hemi=0;HWE=0.0196258	GT:AD:DP:GP:PL	0/1:4,2:6:0.000908,0.999092,0:30,0,112	1/1:0,6:6:0,0.049905,0.950095:169,18,0	0/0:14,0:14:0.999927,7.3e-05,0:0,42,311	0/0:7,0:7:0.990791,0.009209,0:0,21,208	0/0:7,0:7:0.990791,0.009209,0:0,21,197	1/1:0,4:4:0,0.173627,0.826373:124,12,0	0/0:1,0:1:0.626974,0.372991,3.5e-05:0,3,38	1/1:0,3:3:0,0.295883,0.704117:94,9,0	0/0:11,0:11:0.999419,0.000581,0:0,33,265	0/0:43,0:43:1,0,0:0,129,406	0/0:21,0:21:0.999999,1e-06,0:0,63,357	0/1:56,45:101:0,1,0:346,0,355	1/1:0,4:4:0,0.173627,0.826373:129,12,0
chr7	15745620	chr7_15745620_C_T	C	T	.	PASS	AF=0.307692;DP=268;NS=13;AN=26;MAF=0.307692;AC=8;AC_Het=4;AC_Hom=4;AC_Hemi=0;HWE=0.507918	GT:AD:DP:GP:PL	1/1:0,22:22:0,1e-06,0.999999:330,66,0	0/0:10,0:10:0.999067,0.000933,0:0,30,243	0/0:15,0:15:0.999971,2.9e-05,0:0,45,306	0/1:6,14:20:0,1,0:230,0,107	1/1:0,9:9:0,0.008105,0.991895:239,27,0	0/0:5,0:5:0.970991,0.029009,0:0,15,145	0/0:7,0:7:0.992586,0.007414,0:0,21,210	0/0:1,0:1:0.676558,0.323418,2.5e-05:0,3,38	0/1:6,10:16:0,1,0:211,0,95	0/1:17,16:33:0,1,0:247,0,259	0/1:10,19:29:0,1,0:281,0,178	0/0:97,0:97:1,0,0:0,292,441	0/0:4,0:4:0.943616,0.056384,0:0,12,107
chr7	15748186	chr7_15748186_T_A	T	A	.	PASS	AF=0.423077;DP=186;NS=13;AN=26;MAF=0.423077;AC=11;AC_Het=11;AC_Hom=0;AC_Hemi=0;HWE=0.023341	GT:AD:DP:GP:PL	0/0:9,0:9:0.997082,0.002918,0:0,27,194	0/1:1,1:2:0.000843,0.999038,0.000119:29,0,35	0/1:11,4:15:0,1,0:74,0,212	0/1:18,4:22:8.5e-05,0.999915,0:39,0,246	0/1:6,1:7:0.032849,0.967151,0:13,0,152	0/1:2,3:5:0,0.999999,1e-06:94,0,58	0/1:1,2:3:3e-06,0.999522,0.000475:53,0,29	0/0:2,0:2:0.727467,0.272533,0:0,6,68	0/1:7,1:8:0.09711,0.90289,0:8,0,169	0/1:18,5:23:1e-06,0.999999,0:57,0,259	0/1:15,6:21:0,1,0:107,0,251	0/1:52,12:64:0,1,0:115,0,293	0/1:4,1:5:0.008423,0.991577,0:19,0,102
chr7	15748207	chr7_15748207_C_T	C	T	.	PASS	AF=0.269231;DP=219;NS=13;AN=26;MAF=0.269231;AC=7;AC_Het=7;AC_Hom=0;AC_Hemi=0;HWE=0.49913	GT:AD:DP:GP:PL	0/1:2,2:4:1.8e-05,0.999981,1e-06:49,0,53	0/1:1,4:5:0,0.999405,0.000595:124,0,25	0/1:3,10:13:0,1,0:212,0,63	0/1:14,4:18:0,1,0:84,0,267	0/1:5,2:7:5e-06,0.999995,0:54,0,139	0/0:8,0:8:0.997102,0.002898,0:0,24,215	0/1:1,1:2:0.010596,0.988819,0.000584:21,0,25	0/0:4,0:4:0.955566,0.044434,0:0,12,146	0/0:11,0:11:0.999637,0.000363,0:0,33,246	0/0:45,0:45:1,0,0:0,135,416	0/0:29,0:29:1,0,0:0,87,395	0/1:55,12:67:0,1,0:106,0,318	0/0:6,0:6:0.988509,0.011491,0:0,18,162
chr7	15748240	chr7_15748240_T_G	T	G	.	PASS	AF=0.230769;DP=243;NS=13;AN=26;MAF=0.230769;AC=6;AC_Het=4;AC_Hom=2;AC_Hemi=0;HWE=0.522981	GT:AD:DP:GP:PL	0/0:9,0:9:0.998771,0.001229,0:0,27,180	0/0:6,0:6:0.990248,0.009752,0:0,18,173	0/1:7,8:15:0,1,0:179,0,182	1/1:0,7:7:0,0.047236,0.952764:190,21,0	0/0:8,0:8:0.997544,0.002456,0:0,24,236	0/0:7,0:7:0.9951,0.0049,0:0,21,207	0/0:1,0:1:0.760365,0.239619,1.5e-05:0,3,37	0/0:6,0:6:0.990248,0.009752,0:0,18,194	0/1:9,5:14:0,1,0:121,0,220	0/1:30,17:47:0,1,0:274,0,340	0/1:16,16:32:0,1,0:302,0,288	0/0:77,0:77:1,0,0:0,232,437	0/0:6,0:6:0.990248,0.009752,0:0,18,192
chr7	15749516	chr7_15749516_C_T	C	T	.	PASS	AF=0.153846;DP=263;NS=13;AN=26;MAF=0.153846;AC=4;AC_Het=2;AC_Hom=2;AC_Hemi=0;HWE=0.234783	GT:AD:DP:GP:PL	1/1:1,15:16:0,0.006527,0.993473:249,32,0	0/0:6,0:6:0.994256,0.005744,0:0,18,187	0/0:17,0:17:0.999997,3e-06,0:0,51,341	0/0:13,0:13:0.999955,4.5e-05,0:0,39,314	0/0:8,0:8:0.998558,0.001442,0:0,24,229	0/0:9,0:9:0.999278,0.000722,0:0,27,251	0/0:4,0:4:0.977413,0.022587,0:0,12,127	0/0:2,0:2:0.915385,0.084615,0:0,6,73	0/0:15,0:15:0.999989,1.1e-05,0:0,45,320	0/0:42,0:42:1,0,0:0,126,413	0/0:19,0:19:0.999999,1e-06,0:0,57,354	0/1:45,61:106:0,1,0:366,0,335	0/1:5,1:6:0.051858,0.948142,0:17,0,144
chr7	15749579	chr7_15749579_A_G	A	G	.	PASS	AF=0.125;DP=236;NS=12;AN=24;MAF=0.125;AC=3;AC_Het=3;AC_Hom=0;AC_Hemi=0;HWE=1	GT:AD:DP:GP:PL	0/0:15,0:15:0.99999,1e-05,0:0,45,268	0/1:0,1:1:0.001706,0.860906,0.137388:35,3,0	0/0:27,0:27:1,0,0:0,81,377	0/1:5,3:8:0,1,0:71,0,124	0/0:11,0:11:0.999844,0.000156,0:0,33,222	0/0:4,0:4:0.980443,0.019557,0:0,12,126	0/0:1,0:1:0.862374,0.137619,7e-06:0,3,35	./.:0,0:0:0.743697,0.237363,0.01894:0,0,0	0/0:17,0:17:0.999998,2e-06,0:0,51,313	0/0:35,0:35:1,0,0:0,105,367	0/0:19,0:19:0.999999,1e-06,0:0,57,316	0/1:50,43:93:0,1,0:345,0,361	0/0:5,0:5:0.990125,0.009875,0:0,15,140
chr7	15750310	chr7_15750310_G_A	G	A	.	PASS	AF=0.136364;DP=258;NS=11;AN=22;MAF=0.136364;AC=3;AC_Het=3;AC_Hom=0;AC_Hemi=0;HWE=1	GT:AD:DP:GP:PL	./.:0,0:0:0.745476,0.235867,0.018657:0,0,0	0/1:2,3:5:0,1,0:98,0,53	0/0:18,0:18:0.999999,1e-06,0:0,54,354	0/0:13,0:13:0.999961,3.9e-05,0:0,39,311	0/1:5,5:10:0,1,0:129,0,115	0/0:6,0:6:0.995081,0.004919,0:0,18,182	0/0:14,0:14:0.999981,1.9e-05,0:0,42,296	./.:0,0:0:0.745476,0.235867,0.018657:0,0,0	0/0:18,0:18:0.999999,1e-06,0:0,54,341	0/0:38,0:38:1,0,0:0,114,413	0/0:16,0:16:0.999995,5e-06,0:0,48,333	0/1:44,60:104:0,1,0:371,0,329	0/0:15,0:15:0.99999,1e-05,0:0,45,310
chr7	15750547	chr7_15750547_A_G	A	G	.	PASS	AF=0.307692;DP=252;NS=13;AN=26;MAF=0.307692;AC=8;AC_Het=6;AC_Hom=2;AC_Hemi=0;HWE=1	GT:AD:DP:GP:PL	1/1:0,3:3:0,0.354674,0.645326:98,9,0	0/0:7,0:7:0.992943,0.007057,0:0,21,197	0/0:19,0:19:0.999998,2e-06,0:0,57,353	0/1:8,7:15:0,1,0:157,0,186	0/1:7,7:14:0,1,0:167,0,172	0/1:5,8:13:0,1,0:192,0,116	0/1:4,5:9:0,1,0:135,0,103	0/1:0,2:2:0,0.523632,0.476368:73,6,0	0/0:13,0:13:0.999889,0.000111,0:0,39,278	0/0:34,0:34:1,0,0:0,102,399	0/0:16,0:16:0.999986,1.4e-05,0:0,48,328	0/0:90,0:90:1,0,0:0,271,462	0/1:5,12:17:0,1,0:238,0,123
chr7	15750996	chr7_15750996_C_A	C	A	.	PASS	AF=0.192308;DP=329;NS=13;AN=26;MAF=0.192308;AC=5;AC_Het=3;AC_Hom=2;AC_Hemi=0;HWE=0.373913	GT:AD:DP:GP:PL	0/0:29,0:29:1,0,0:0,87,374	0/0:5,0:5:0.985277,0.014723,0:0,15,152	0/0:27,0:27:1,0,0:0,81,396	0/0:16,0:16:0.999993,7e-06,0:0,48,320	0/0:15,0:15:0.999985,1.5e-05,0:0,45,324	0/1:9,6:15:0,1,0:132,0,213	0/0:8,0:8:0.998136,0.001864,0:0,24,218	0/1:1,4:5:0,0.999696,0.000304:113,0,26	0/0:13,0:13:0.999942,5.8e-05,0:0,39,299	0/0:37,0:37:1,0,0:0,111,409	0/0:17,0:17:0.999996,4e-06,0:0,51,351	1/1:0,67:67:0,0,1:373,202,0	0/1:6,3:9:0,1,0:79,0,149
chr7	15756798	chr7_15756798_G_A	G	A	.	PASS	AF=0.269231;DP=254;NS=13;AN=26;MAF=0.269231;AC=7;AC_Het=5;AC_Hom=2;AC_Hemi=0;HWE=1	GT:AD:DP:GP:PL	1/1:0,4:4:0,0.251218,0.748782:136,12,0	0/1:1,4:5:0,0.998812,0.001188:101,0,22	0/0:13,0:13:0.999909,9.1e-05,0:0,39,312	0/1:5,5:10:0,1,0:143,0,146	0/0:13,0:13:0.999909,9.1e-05,0:0,39,314	0/0:5,0:5:0.977246,0.022754,0:0,15,173	0/0:6,0:6:0.988492,0.011508,0:0,18,182	0/0:1,0:1:0.728557,0.27143,1.3e-05:0,3,39	0/1:6,10:16:0,1,0:219,0,148	0/1:21,19:40:0,1,0:277,0,312	0/1:4,16:20:0,1,0:277,0,83	0/0:112,0:112:1,0,0:0,337,463	0/0:9,0:9:0.998547,0.001453,0:0,27,246
chr7	15761327	chr7_15761327_G_A	G	A	.	PASS	AF=0.307692;DP=245;NS=13;AN=26;MAF=0.307692;AC=8;AC_Het=6;AC_Hom=2;AC_Hemi=0;HWE=1	GT:AD:DP:GP:PL	0/0:31,0:31:1,0,0:0,93,410	0/1:3,8:11:0,1,0:162,0,76	0/0:18,0:18:0.999997,3e-06,0:0,54,346	0/1:7,6:13:0,1,0:148,0,184	0/1:6,5:11:0,1,0:102,0,149	0/1:1,2:3:1e-06,0.999339,0.00066:64,0,25	0/1:5,3:8:0,1,0:83,0,153	0/1:1,3:4:0,0.999736,0.000264:98,0,29	0/0:22,0:22:1,0,0:0,66,372	0/0:45,0:45:1,0,0:0,135,422	0/0:18,0:18:0.999997,3e-06,0:0,54,358	0/0:58,0:58:1,0,0:0,175,438	1/1:0,3:3:0,0.375954,0.624046:101,9,0
chr7	15771710	chr7_15771710_C_T	C	T	.	PASS	AF=0.115385;DP=247;NS=13;AN=26;MAF=0.115385;AC=3;AC_Het=3;AC_Hom=0;AC_Hemi=0;HWE=1	GT:AD:DP:GP:PL	0/1:15,7:22:0,1,0:134,0,254	0/1:4,2:6:6e-06,0.999994,0:58,0,110	0/0:16,0:16:0.999996,4e-06,0:0,48,346	0/0:8,0:8:0.998894,0.001106,0:0,24,237	0/0:7,0:7:0.99779,0.00221,0:0,21,214	0/0:2,0:2:0.933819,0.066181,0:0,6,82	0/1:3,2:5:1e-06,0.999999,0:67,0,97	0/0:1,0:1:0.875851,0.124147,1e-06:0,3,41	0/0:19,0:19:0.999999,1e-06,0:0,57,353	0/0:42,0:42:1,0,0:0,126,425	0/0:20,0:20:1,0,0:0,60,376	0/0:96,0:96:1,0,0:0,289,440	0/0:3,0:3:0.965777,0.034223,0:0,9,88
chr7	15772858	chr7_15772858_A_T	A	T	.	PASS	AF=0.136364;DP=191;NS=11;AN=22;MAF=0.136364;AC=3;AC_Het=1;AC_Hom=2;AC_Hemi=0;HWE=0.142857	GT:AD:DP:GP:PL	1/1:0,17:17:0,8.3e-05,0.999917:315,51,0	0/0:1,0:1:0.84546,0.154536,4e-06:0,3,39	0/1:14,4:18:0,1,0:83,0,269	0/0:1,0:1:0.845461,0.154536,3e-06:0,3,40	0/0:6,0:6:0.994321,0.005679,0:0,18,162	0/0:2,0:2:0.916262,0.083738,0:0,6,78	./.:0,0:0:0.714806,0.261312,0.023882:0,0,0	./.:0,0:0:0.714806,0.261312,0.023882:0,0,0	0/0:19,0:19:0.999999,1e-06,0:0,57,331	0/0:45,0:45:1,0,0:0,135,400	0/0:22,0:22:1,0,0:0,66,343	0/0:52,0:52:1,0,0:0,157,370	0/0:8,0:8:0.998574,0.001426,0:0,24,208
chr7	15775037	chr7_15775037_C_G	C	G	.	PASS	AF=0.454545;DP=172;NS=11;AN=22;MAF=0.454545;AC=10;AC_Het=6;AC_Hom=4;AC_Hemi=0;HWE=1	GT:AD:DP:GP:PL	1/1:0,4:4:0,0.120858,0.879142:96,12,0	0/0:3,0:3:0.814794,0.185206,0:0,9,73	0/1:0,1:1:0.001148,0.523165,0.475686:27,3,0	./.:0,0:0:0.274334,0.49887,0.226796:0,0,0	0/1:4,1:5:0.001756,0.998244,0:25,0,110	0/0:8,0:8:0.992947,0.007053,0:0,24,183	./.:0,0:0:0.274334,0.49887,0.226796:0,0,0	0/0:5,0:5:0.946231,0.053769,0:0,15,136	0/1:9,6:15:0,1,0:129,0,203	0/1:20,19:39:0,1,0:250,0,293	0/1:9,5:14:0,1,0:108,0,211	0/1:32,42:74:0,1,0:313,0,291	1/1:0,4:4:0,0.120858,0.879142:130,12,0
chr7	15775156	chr7_15775156_T_C	T	C	.	PASS	AF=0.416667;DP=248;NS=12;AN=24;MAF=0.416667;AC=10;AC_Het=6;AC_Hom=4;AC_Hemi=0;HWE=1	GT:AD:DP:GP:PL	./.:0,0:0:0.338006,0.486754,0.17524:0,0,0	0/0:2,0:2:0.735287,0.264712,0:0,6,66	1/1:0,2:2:0,0.409819,0.590181:74,6,0	0/1:5,4:9:0,1,0:89,0,120	0/0:10,0:10:0.998596,0.001404,0:0,30,221	1/1:0,3:3:0,0.257717,0.742283:92,9,0	0/0:2,0:2:0.735287,0.264712,0:0,6,66	0/0:2,0:2:0.735287,0.264712,0:0,6,68	0/1:24,4:28:9e-05,0.99991,0:39,0,298	0/1:46,13:59:0,1,0:138,0,332	0/1:24,7:31:0,1,0:101,0,325	0/1:74,20:94:0,1,0:97,0,324	0/1:5,1:6:0.081081,0.918919,0:9,0,139
chr7	15775643	chr7_15775643_A_T	A	T	.	PASS	AF=0.318182;DP=115;NS=11;AN=22;MAF=0.318182;AC=7;AC_Het=3;AC_Hom=4;AC_Hemi=0;HWE=0.232198	GT:AD:DP:GP:PL	0/1:0,1:1:0.00779,0.611238,0.380973:21,3,0	0/1:0,1:1:0.009787,0.610007,0.380206:20,3,0	1/1:0,2:2:0,0.445122,0.554877:67,6,0	0/0:1,0:1:0.616026,0.38395,2.4e-05:0,3,40	0/0:8,0:8:0.995155,0.004845,0:0,24,189	0/0:1,0:1:0.616017,0.383945,3.8e-05:0,3,38	./.:0,0:0:0.379503,0.47307,0.147426:0,0,0	0/0:1,0:1:0.616011,0.383941,4.8e-05:0,3,37	0/0:17,0:17:0.99999,1e-05,0:0,51,344	0/0:48,2:50:1,0,0:0,86,373	0/1:12,2:14:0.008183,0.991817,0:20,0,235	1/1:0,19:19:0,6e-06,0.999994:186,57,0	./.:0,0:0:0.379503,0.47307,0.147426:0,0,0
chr7	15777951	chr7_15777951_A_C	A	C	.	PASS	AF=0.375;DP=267;NS=12;AN=24;MAF=0.375;AC=9;AC_Het=9;AC_Hom=0;AC_Hemi=0;HWE=0.0922062	GT:AD:DP:GP:PL	0/0:11,0:11:0.999372,0.000628,0:0,33,256	0/1:1,3:4:0,0.999591,0.000409:93,0,29	0/1:9,9:18:0,1,0:208,0,189	0/1:7,2:9:6e-06,0.999994,0:51,0,179	0/0:10,0:10:0.998745,0.001255,0:0,30,238	0/0:1,0:1:0.608426,0.391415,0.000159:0,3,32	0/1:1,1:2:0.000247,0.999651,0.000102:35,0,35	./.:0,0:0:0.370298,0.476446,0.153256:0,0,0	0/1:8,8:16:0,1,0:163,0,196	0/1:36,30:66:0,1,0:323,0,359	0/1:20,8:28:0,1,0:158,0,312	0/1:51,46:97:0,1,0:327,0,353	0/1:1,3:4:0,0.998376,0.001624:92,0,23
chr7	15784036	chr7_15784036_T_C	T	C	.	PASS	AF=0.115385;DP=203;NS=13;AN=26;MAF=0.115385;AC=3;AC_Het=3;AC_Hom=0;AC_Hemi=0;HWE=1	GT:AD:DP:GP:PL	0/0:10,0:10:0.999721,0.000279,0:0,30,247	0/0:2,0:2:0.933235,0.066765,0:0,6,71	0/1:9,9:18:0,1,0:187,0,200	0/0:14,1:15:0.97307,0.02693,0:0,10,282	0/1:8,2:10:4.5e-05,0.999955,0:49,0,202	0/0:10,0:10:0.999721,0.000279,0:0,30,252	0/0:4,0:4:0.982429,0.017571,0:0,12,134	0/0:1,0:1:0.874788,0.125168,4.5e-05:0,3,26	0/0:17,1:18:0.99455,0.00545,0:0,17,317	0/0:35,3:38:0.996812,0.003188,0:0,20,348	0/1:13,5:18:0,1,0:104,0,253	0/0:53,0:53:1,0,0:0,160,390	0/0:5,0:5:0.991137,0.008863,0:0,15,160
chr7	15784204	chr7_15784204_T_C	T	C	.	PASS	AF=0.346154;DP=239;NS=13;AN=26;MAF=0.346154;AC=9;AC_Het=7;AC_Hom=2;AC_Hemi=0;HWE=1	GT:AD:DP:GP:PL	0/1:11,8:19:0,1,0:186,0,221	0/1:9,2:11:5.6e-05,0.999944,0:42,0,230	0/1:10,7:17:0,1,0:164,0,214	0/0:16,0:16:0.999984,1.6e-05,0:0,48,347	0/1:8,4:12:0,1,0:113,0,205	0/1:3,5:8:0,1,0:151,0,84	0/1:1,2:3:0,0.999837,0.000163:65,0,32	1/1:0,4:4:0,0.196236,0.803764:140,12,0	0/0:22,0:22:1,0,0:0,66,384	0/0:47,0:47:1,0,0:0,141,431	0/0:24,0:24:1,0,0:0,72,393	0/0:51,0:51:1,0,0:0,154,410	0/1:2,3:5:0,0.999999,1e-06:100,0,53
chr7	15786445	chr7_15786445_T_C	T	C	.	PASS	AF=0.333333;DP=231;NS=12;AN=24;MAF=0.333333;AC=8;AC_Het=8;AC_Hom=0;AC_Hemi=0;HWE=0.216045	GT:AD:DP:GP:PL	0/1:26,9:35:0,1,0:153,0,331	0/1:0,1:1:0.00013,0.661845,0.338025:40,3,0	0/1:13,9:22:0,1,0:198,0,261	0/1:9,1:10:0.284902,0.715098,0:4,0,207	0/1:7,1:8:0.024442,0.975558,0:16,0,181	./.:0,0:0:0.438155,0.447555,0.114289:0,0,0	0/0:6,0:6:0.984291,0.015709,0:0,18,191	0/0:4,0:4:0.939992,0.060008,0:0,12,112	0/0:26,1:27:0.999981,1.9e-05,0:0,47,375	0/0:54,5:59:0.990654,0.009346,0:0,20,331	0/1:21,6:27:0,1,0:92,0,330	0/1:11,14:25:0,1,0:257,0,211	0/1:5,2:7:6e-06,0.999994,0:52,0,114
chr7	15788883	chr7_15788883_T_A	T	A	.	PASS	AF=0.5;DP=249;NS=13;AN=26;MAF=0.5;AC=13;AC_Het=5;AC_Hom=8;AC_Hemi=0;HWE=0.577624	GT:AD:DP:GP:PL	0/0:26,0:26:1,0,0:0,78,393	0/1:5,3:8:0,1,0:87,0,149	1/1:1,24:25:0,0.000154,0.999846:376,41,0	1/1:0,8:8:0,0.007951,0.992049:235,24,0	0/1:4,1:5:0.001302,0.998698,0:26,0,117	1/1:0,2:2:1.9e-05,0.33905,0.660931:46,6,0	1/1:0,3:3:0,0.204133,0.795867:102,9,0	0/0:2,0:2:0.672349,0.327651,0:0,6,64	0/1:9,12:21:0,1,0:260,0,173	0/1:18,25:43:0,1,0:342,0,281	0/1:9,16:25:0,1,0:284,0,183	0/0:68,8:76:0.999231,0.000769,0:0,34,330	0/0:5,0:5:0.942584,0.057416,0:0,15,167
chr7	15810280	chr7_15810280_G_A	G	A	.	PASS	AF=0.461538;DP=204;NS=13;AN=26;MAF=0.461538;AC=12;AC_Het=6;AC_Hom=6;AC_Hemi=0;HWE=1	GT:AD:DP:GP:PL	1/1:0,2:2:1e-06,0.402134,0.597865:60,6,0	0/0:8,0:8:0.994227,0.005773,0:0,24,230	1/1:0,2:2:0,0.402134,0.597865:68,6,0	1/1:0,3:3:0,0.251668,0.748332:92,9,0	0/1:4,4:8:0,1,0:88,0,121	0/0:9,0:9:0.997105,0.002895,0:0,27,218	0/1:2,4:6:0,0.999999,1e-06:121,0,58	0/0:3,0:3:0.843289,0.156711,0:0,9,109	0/0:15,1:16:0.965139,0.034861,0:0,16,298	0/1:36,5:41:0.004862,0.995138,0:21,0,302	0/1:17,2:19:0.05321,0.94679,0:11,0,305	0/1:40,36:76:0,1,0:339,0,356	0/1:6,5:11:0,1,0:140,0,164
chr7	15810497	chr7_15810497_T_A	T	A	.	PASS	AF=0.25;DP=183;NS=12;AN=24;MAF=0.25;AC=6;AC_Het=6;AC_Hom=0;AC_Hemi=0;HWE=0.529258	GT:AD:DP:GP:PL	0/0:15,0:15:0.999977,2.3e-05,0:0,45,317	0/0:5,0:5:0.976866,0.023134,0:0,15,129	0/1:0,1:1:0.000191,0.725057,0.274751:40,3,0	0/1:0,1:1:0.000191,0.725057,0.274751:40,3,0	0/1:5,2:7:0.000312,0.999688,0:36,0,134	0/0:5,0:5:0.976866,0.023134,0:0,15,165	0/1:2,1:3:0.001054,0.998946,0:31,0,63	./.:0,0:0:0.525912,0.398572,0.075516:0,0,0	0/0:8,0:8:0.997049,0.002951,0:0,24,221	0/0:45,1:46:1,0,0:0,105,412	0/0:11,0:11:0.99963,0.00037,0:0,33,288	0/1:61,16:77:0,1,0:114,0,327	0/1:3,1:4:0.002106,0.997894,0:28,0,94
chr7	15812896	chr7_15812896_A_G	A	G	.	PASS	AF=0.5;DP=193;NS=11;AN=22;MAF=0.5;AC=11;AC_Het=1;AC_Hom=10;AC_Hemi=0;HWE=0.0107622	GT:AD:DP:GP:PL	0/0:15,0:15:0.999939,6.1e-05,0:0,45,264	1/1:0,7:7:0,0.015498,0.984502:211,21,0	./.:0,0:0:0.251887,0.499993,0.24812:0,0,0	./.:0,0:0:0.251887,0.499993,0.24812:0,0,0	0/0:8,0:8:0.992306,0.007694,0:0,24,219	1/1:1,10:11:0,0.167554,0.832446:215,10,0	0/1:0,1:1:5.1e-05,0.501856,0.498093:40,3,0	1/1:0,2:2:0,0.335006,0.664994:76,6,0	0/0:6,0:6:0.969919,0.030081,0:0,18,179	0/0:32,0:32:1,0,0:0,96,420	0/0:20,0:20:0.999998,2e-06,0:0,60,371	1/1:0,86:86:0,0,1:442,259,0	1/1:0,5:5:0,0.05924,0.94076:164,15,0
chr7	15814954	chr7_15814954_T_C	T	C	.	PASS	AF=0.5;DP=125;NS=12;AN=24;MAF=0.5;AC=12;AC_Het=8;AC_Hom=4;AC_Hemi=0;HWE=0.562629	GT:AD:DP:GP:PL	0/1:4,3:7:0,1,0:67,0,79	0/0:5,0:5:0.946347,0.053653,0:0,15,130	0/1:6,1:7:0.217246,0.782754,0:3,0,127	0/0:5,0:5:0.946347,0.053653,0:0,15,130	0/1:7,1:8:0.04267,0.95733,0:11,0,167	1/1:0,3:3:0,0.216041,0.783959:96,9,0	1/1:0,3:3:0,0.216041,0.783959:95,9,0	./.:0,0:0:0.274931,0.498815,0.226254:0,0,0	0/1:5,5:10:0,1,0:113,0,111	0/1:13,18:31:0,1,0:206,0,178	0/1:12,6:18:0,1,0:114,0,185	0/1:18,6:24:0,1,0:79,0,166	0/1:1,3:4:0,0.999424,0.000576:77,0,29
chr7	15816727	chr7_15816727_T_A	T	A	.	PASS	AF=0.166667;DP=126;NS=12;AN=24;MAF=0.166667;AC=4;AC_Het=4;AC_Hom=0;AC_Hemi=0;HWE=1	GT:AD:DP:GP:PL	0/0:14,0:14:0.999974,2.6e-05,0:0,42,273	0/1:4,1:5:0.130146,0.869854,0:12,0,119	0/0:16,0:16:0.999994,6e-06,0:0,48,326	0/0:3,0:3:0.94955,0.05045,0:0,9,109	0/0:3,0:3:0.94955,0.05045,0:0,9,98	0/0:2,0:2:0.903945,0.096055,0:0,6,81	0/0:3,0:3:0.94955,0.05045,0:0,9,93	./.:0,0:0:0.68017,0.289109,0.030722:0,0,0	0/0:10,0:10:0.999585,0.000415,0:0,30,216	0/1:30,5:35:0.000185,0.999815,0:41,0,297	0/1:12,2:14:0.006946,0.993054,0:25,0,202	0/1:13,6:19:0,1,0:86,0,159	0/0:2,0:2:0.903945,0.096055,0:0,6,63
chr7	15817981	chr7_15817981_T_C	T	C	.	PASS	AF=0.153846;DP=272;NS=13;AN=26;MAF=0.153846;AC=4;AC_Het=4;AC_Hom=0;AC_Hemi=0;HWE=1	GT:AD:DP:GP:PL	0/1:8,2:10:5.7e-05,0.999943,0:47,0,196	0/0:8,0:8:0.998615,0.001385,0:0,24,225	0/0:16,0:16:0.999995,5e-06,0:0,48,314	0/0:17,1:18:0.996597,0.003403,0:0,20,306	0/1:15,2:17:0.022709,0.977291,0:21,0,294	0/1:15,2:17:0.044263,0.955737,0:18,0,282	0/0:10,0:10:0.999653,0.000347,0:0,30,275	0/1:2,1:3:0.017565,0.982435,0:22,0,73	0/0:14,0:14:0.999978,2.2e-05,0:0,42,303	0/0:43,2:45:1,0,0:0,67,385	0/0:14,0:14:0.999978,2.2e-05,0:0,42,306	0/0:83,5:88:1,0,0:0,124,364	0/0:12,0:12:0.999913,8.7e-05,0:0,36,273
chr7	15819350	chr7_15819350_A_C	A	C	.	PASS	AF=0.416667;DP=142;NS=12;AN=24;MAF=0.416667;AC=10;AC_Het=8;AC_Hom=2;AC_Hemi=0;HWE=0.547718	GT:AD:DP:GP:PL	./.:0,0:0:0.255662,0.499937,0.244401:0,0,0	0/1:0,1:1:0.000103,0.505576,0.49432:37,3,0	0/1:8,4:12:0,1,0:102,0,130	0/0:12,0:12:0.999523,0.000477,0:0,36,271	0/1:5,6:11:0,1,0:134,0,130	0/1:0,1:1:6.5e-05,0.505596,0.494339:39,3,0	0/0:1,0:1:0.505556,0.494292,0.000153:0,3,35	1/1:0,4:4:0,0.113352,0.886648:124,12,0	0/1:8,4:12:0,1,0:95,0,188	0/1:24,6:30:0,1,0:72,0,248	0/1:12,3:15:2e-06,0.999998,0:55,0,251	0/1:4,22:26:0,0.999929,7.1e-05:262,0,38	0/0:1,0:1:0.505556,0.494292,0.000153:0,3,35
chr7	15819377	chr7_15819377_G_A	G	A	.	PASS	AF=0.318182;DP=114;NS=11;AN=22;MAF=0.318182;AC=7;AC_Het=5;AC_Hom=2;AC_Hemi=0;HWE=1	GT:AD:DP:GP:PL	./.:0,0:0:0.42872,0.452094,0.119186:0,0,0	0/0:1,0:1:0.654745,0.345219,3.6e-05:0,3,37	0/1:5,4:9:0,1,0:106,0,84	0/1:7,3:10:0.001901,0.998099,0:27,0,147	0/0:7,0:7:0.991829,0.008171,0:0,21,152	1/1:0,3:3:0,0.321636,0.678364:87,9,0	0/0:1,0:1:0.65475,0.345221,2.9e-05:0,3,38	./.:0,0:0:0.42872,0.452094,0.119186:0,0,0	0/1:10,2:12:0.000972,0.999028,0:30,0,209	0/1:25,7:32:0,1,0:100,0,242	0/0:10,1:11:0.85807,0.14193,0:0,8,199	0/1:3,21:24:0,0.982851,0.017149:228,0,12	0/0:4,0:4:0.93817,0.06183,0:0,12,96
chr7	15827859	chr7_15827859_T_A	T	A	.	PASS	AF=0.208333;DP=267;NS=12;AN=24;MAF=0.208333;AC=5;AC_Het=5;AC_Hom=0;AC_Hemi=0;HWE=1	GT:AD:DP:GP:PL	0/0:1,0:1:0.75694,0.243052,8e-06:0,3,40	0/1:0,1:1:0.00047,0.756587,0.242943:37,3,0	0/1:26,6:32:0,1,0:87,0,330	0/1:4,2:6:1.2e-05,0.999988,0:51,0,122	0/1:6,2:8:0.003558,0.996442,0:26,0,157	./.:0,0:0:0.572965,0.367959,0.059076:0,0,0	0/0:2,0:2:0.861662,0.138338,0:0,6,76	0/0:3,0:3:0.925692,0.074308,0:0,9,101	0/0:27,1:28:0.999992,8e-06,0:0,49,360	0/0:55,4:59:0.999997,3e-06,0:0,53,355	0/0:23,1:24:0.999617,0.000383,0:0,32,322	0/1:55,46:101:0,1,0:305,0,353	0/0:2,0:2:0.861662,0.138338,0:0,6,80
chr7	15827860	chr7_15827860_T_A	T	A	.	PASS	AF=0.25;DP=267;NS=12;AN=24;MAF=0.25;AC=6;AC_Het=6;AC_Hom=0;AC_Hemi=0;HWE=0.529258	GT:AD:DP:GP:PL	0/0:1,0:1:0.736426,0.263565,9e-06:0,3,40	0/0:1,0:1:0.736419,0.263562,1.9e-05:0,3,37	0/0:32,0:32:1,0,0:0,96,404	0/0:6,0:6:0.98894,0.01106,0:0,18,196	0/0:6,0:6:0.98894,0.01106,0:0,18,146	./.:0,0:0:0.542331,0.388201,0.069469:0,0,0	0/0:2,0:2:0.848215,0.151785,0:0,6,75	0/1:1,2:3:1e-06,0.999819,0.00018:61,0,30	0/1:24,5:29:0,1,0:82,0,321	0/1:53,6:59:0.423304,0.576696,0:3,0,323	0/1:21,2:23:0.369443,0.630557,0:4,0,299	0/1:60,41:101:0,1,0:303,0,359	0/1:0,2:2:0,0.582814,0.417186:78,6,0
chr7	15827870	chr7_15827870_T_A	T	A	.	PASS	AF=0.5;DP=260;NS=12;AN=24;MAF=0.5;AC=12;AC_Het=6;AC_Hom=6;AC_Hemi=0;HWE=1	GT:AD:DP:GP:PL	0/0:1,0:1:0.515782,0.484127,9.1e-05:0,3,37	0/0:2,0:2:0.680592,0.319408,0:0,6,70	0/0:28,0:28:1,0,0:0,84,405	0/1:4,3:7:0,1,0:88,0,120	0/1:4,1:5:0.002141,0.997859,0:24,0,105	./.:0,0:0:0.266077,0.499499,0.234424:0,0,0	1/1:0,2:2:0,0.347547,0.652453:68,6,0	1/1:0,3:3:0,0.210321,0.789679:101,9,0	0/1:24,8:32:0,1,0:142,0,331	0/1:53,6:59:0.276057,0.723943,0:1,0,327	0/1:19,7:26:0,1,0:127,0,309	0/1:13,79:92:0,0.999925,7.5e-05:280,0,38	1/1:0,2:2:0,0.347547,0.652453:77,6,0
chr7	15838806	chr7_15838806_A_G	A	G	.	PASS	AF=0.363636;DP=90;NS=11;AN=22;MAF=0.363636;AC=8;AC_Het=8;AC_Hom=0;AC_Hemi=0;HWE=0.190918	GT:AD:DP:GP:PL	./.:0,0:0:0.41159,0.459926,0.128484:0,0,0	0/1:4,2:6:8.7e-05,0.999913,0:40,0,113	0/1:0,1:1:9.1e-05,0.641492,0.358416:41,3,0	./.:0,0:0:0.41159,0.459926,0.128484:0,0,0	0/0:6,0:6:0.982841,0.017159,0:0,18,170	0/1:2,2:4:2e-06,0.999998,0:58,0,67	0/1:1,1:2:0.027535,0.972248,0.000217:15,0,31	0/0:1,0:1:0.641539,0.358436,2.5e-05:0,3,39	0/1:6,1:7:0.264071,0.735929,0:4,0,167	0/1:19,2:21:0.115986,0.884014,0:8,0,293	0/1:7,1:8:0.02239,0.97761,0:16,0,170	0/1:27,3:30:0.483527,0.516473,0:0,0,312	0/0:4,0:4:0.934722,0.065278,0:0,12,136
chr7	15839665	chr7_15839665_A_G	A	G	.	PASS	AF=0.454545;DP=241;NS=11;AN=22;MAF=0.454545;AC=10;AC_Het=4;AC_Hom=6;AC_Hemi=0;HWE=0.542748	GT:AD:DP:GP:PL	1/1:0,7:7:0,0.018425,0.981575:176,21,0	0/1:4,7:11:0,1,0:172,0,110	./.:0,0:0:0.297832,0.495816,0.206353:0,0,0	./.:0,0:0:0.297832,0.495816,0.206353:0,0,0	0/0:6,0:6:0.974649,0.025351,0:0,18,195	0/1:13,4:17:0,1,0:92,0,270	1/1:0,7:7:0,0.018425,0.981575:180,21,0	0/1:1,6:7:0,0.995787,0.004213:133,0,20	0/0:13,0:13:0.999797,0.000203,0:0,39,307	0/0:31,0:31:1,0,0:0,93,408	0/0:11,0:11:0.999188,0.000812,0:0,33,288	1/1:0,123:123:0,0,1:464,370,0	0/1:3,5:8:0,1,0:145,0,74
chr7	15840201	chr7_15840201_C_T	C	T	.	PASS	AF=0.181818;DP=103;NS=11;AN=22;MAF=0.181818;AC=4;AC_Het=2;AC_Hom=2;AC_Hemi=0;HWE=0.278196	GT:AD:DP:GP:PL	0/0:1,0:1:0.802781,0.197122,9.7e-05:0,3,27	0/0:5,0:5:0.984886,0.015114,0:0,15,168	./.:0,0:0:0.64458,0.316555,0.038865:0,0,0	./.:0,0:0:0.64458,0.316555,0.038865:0,0,0	0/0:3,0:3:0.942164,0.057836,0:0,9,98	0/0:6,0:6:0.992385,0.007615,0:0,18,196	0/1:3,2:5:1e-06,0.999999,0:63,0,92	0/0:3,0:3:0.942164,0.057836,0:0,9,113	0/0:9,0:9:0.999042,0.000958,0:0,27,250	0/0:25,0:25:1,0,0:0,75,388	0/0:10,0:10:0.999521,0.000479,0:0,30,260	1/1:0,24:24:0,0,1:296,72,0	0/1:4,7:11:0,1,0:187,0,96
chr7	15840458	chr7_15840458_G_T	G	T	.	PASS	AF=0.423077;DP=223;NS=13;AN=26;MAF=0.423077;AC=11;AC_Het=5;AC_Hom=6;AC_Hemi=0;HWE=0.573563	GT:AD:DP:GP:PL	1/1:0,10:10:0,0.002954,0.997046:212,30,0	0/0:4,0:4:0.923874,0.076126,0:0,12,129	1/1:0,10:10:0,0.002954,0.997046:178,30,0	1/1:0,2:2:0,0.431324,0.568676:70,6,0	0/1:6,1:7:0.429574,0.570426,0:0,0,175	0/0:8,0:8:0.994877,0.005123,0:0,24,242	0/0:5,0:5:0.960431,0.039569,0:0,15,133	0/0:4,0:4:0.923874,0.076126,0:0,12,138	0/1:10,3:13:0,1,0:64,0,232	0/1:30,10:40:0,1,0:117,0,350	0/1:15,4:19:1e-06,0.999999,0:57,0,288	0/0:86,6:92:1,0,0:0,100,332	0/1:7,2:9:0.000252,0.999748,0:35,0,198
chr7	15840629	chr7_15840629_G_T	G	T	.	PASS	AF=0.115385;DP=213;NS=13;AN=26;MAF=0.115385;AC=3;AC_Het=1;AC_Hom=2;AC_Hemi=0;HWE=0.12	GT:AD:DP:GP:PL	1/1:0,5:5:0,0.347785,0.652215:125,15,0	0/0:3,0:3:0.971534,0.028466,0:0,9,108	0/0:7,0:7:0.998172,0.001828,0:0,21,157	0/0:7,0:7:0.998172,0.001828,0:0,21,171	0/0:11,0:11:0.999886,0.000114,0:0,33,280	0/0:4,0:4:0.985562,0.014438,0:0,12,143	0/0:4,0:4:0.985562,0.014438,0:0,12,136	0/0:4,0:4:0.985562,0.014438,0:0,12,138	0/0:18,0:18:0.999999,1e-06,0:0,54,343	0/0:47,0:47:1,0,0:0,141,412	0/0:23,0:23:1,0,0:0,69,373	0/0:73,0:73:1,0,0:0,220,430	0/1:5,2:7:0.000137,0.999863,0:45,0,137
chr7	15841315	chr7_15841315_C_T	C	T	.	PASS	AF=0.153846;DP=254;NS=13;AN=26;MAF=0.153846;AC=4;AC_Het=4;AC_Hom=0;AC_Hemi=0;HWE=1	GT:AD:DP:GP:PL	0/1:5,4:9:0,1,0:93,0,144	0/0:6,0:6:0.994289,0.005711,0:0,18,178	0/0:19,0:19:0.999999,1e-06,0:0,57,344	0/0:11,0:11:0.999821,0.000179,0:0,33,260	0/0:5,0:5:0.988643,0.011357,0:0,15,169	0/0:4,0:4:0.977542,0.022458,0:0,12,133	0/0:8,0:8:0.998566,0.001434,0:0,24,214	0/1:2,1:3:0.004323,0.995677,0:28,0,73	0/0:18,0:18:0.999999,1e-06,0:0,54,352	0/0:43,0:43:1,0,0:0,129,415	0/0:18,0:18:0.999999,1e-06,0:0,54,340	0/1:51,51:102:0,1,0:353,0,345	0/1:3,5:8:0,1,0:126,0,90
chr7	15841643	chr7_15841643_G_A	G	A	.	PASS	AF=0.125;DP=242;NS=12;AN=24;MAF=0.125;AC=3;AC_Het=1;AC_Hom=2;AC_Hemi=0;HWE=0.130435	GT:AD:DP:GP:PL	0/1:2,2:4:7.1e-05,0.999917,1.2e-05:47,0,38	1/1:0,8:8:0,0.052428,0.947572:219,24,0	0/0:18,0:18:0.999999,1e-06,0:0,54,365	0/0:14,0:14:0.999983,1.7e-05,0:0,42,310	0/0:13,0:13:0.999966,3.4e-05,0:0,39,311	0/0:7,0:7:0.997799,0.002201,0:0,21,206	0/0:4,0:4:0.982658,0.017342,0:0,12,131	./.:0,0:0:0.767863,0.21683,0.015307:0,0,0	0/0:14,0:14:0.999983,1.7e-05,0:0,42,267	0/0:35,1:36:1,0,0:0,73,384	0/0:26,0:26:1,0,0:0,78,385	0/0:87,4:91:1,0,0:0,206,399	0/0:7,0:7:0.997799,0.002201,0:0,21,212
chr7	15843391	chr7_15843391_A_G	A	G	.	PASS	AF=0.461538;DP=217;NS=13;AN=26;MAF=0.461538;AC=12;AC_Het=4;AC_Hom=8;AC_Hemi=0;HWE=0.260843	GT:AD:DP:GP:PL	0/0:3,0:3:0.824341,0.175659,0:0,9,82	0/0:3,0:3:0.824341,0.175659,0:0,9,98	0/0:15,0:15:0.999948,5.2e-05,0:0,45,289	0/0:9,0:9:0.996682,0.003318,0:0,27,223	1/1:0,7:7:0,0.018,0.982:198,21,0	1/1:0,7:7:0,0.018,0.982:201,21,0	1/1:0,4:4:0,0.127889,0.872111:115,12,0	1/1:0,3:3:0,0.226777,0.773223:99,9,0	0/1:4,13:17:0,1,0:248,0,85	0/1:14,14:28:0,1,0:205,0,250	0/1:5,2:7:4e-06,0.999996,0:52,0,122	0/0:102,0:102:1,0,0:0,307,436	0/1:6,6:12:0,1,0:141,0,136
chr7	15845305	chr7_15845305_G_T	G	T	.	PASS	AF=0.136364;DP=215;NS=11;AN=22;MAF=0.136364;AC=3;AC_Het=3;AC_Hom=0;AC_Hemi=0;HWE=1	GT:AD:DP:GP:PL	./.:0,0:0:0.701104,0.272431,0.026465:0,0,0	./.:0,0:0:0.701104,0.272431,0.026465:0,0,0	0/0:13,0:13:0.999953,4.7e-05,0:0,39,308	0/0:2,0:2:0.911459,0.088541,0:0,6,73	0/1:4,1:5:0.006498,0.993502,0:26,0,117	0/0:5,0:5:0.988003,0.011997,0:0,15,153	0/1:0,1:1:0.001361,0.836179,0.16246:35,3,0	0/0:1,0:1:0.837312,0.162678,1e-05:0,3,35	0/0:14,0:14:0.999976,2.4e-05,0:0,42,326	0/0:41,0:41:1,0,0:0,123,421	0/0:24,0:24:1,0,0:0,72,362	0/0:104,3:107:1,0,0:0,241,378	0/1:0,1:1:0.001361,0.836179,0.16246:35,3,0
chr7	15845343	chr7_15845343_G_A	G	A	.	PASS	AF=0.333333;DP=240;NS=12;AN=24;MAF=0.333333;AC=8;AC_Het=6;AC_Hom=2;AC_Hemi=0;HWE=1	GT:AD:DP:GP:PL	./.:0,0:0:0.380702,0.472617,0.146681:0,0,0	0/0:1,0:1:0.616994,0.382976,3e-05:0,3,39	0/0:19,0:19:0.999998,2e-06,0:0,57,357	1/1:0,5:5:0,0.091475,0.908525:173,15,0	0/1:2,3:5:0,0.999999,1e-06:83,0,55	0/0:3,0:3:0.86567,0.13433,0:0,9,101	0/0:1,0:1:0.616967,0.382958,7.5e-05:0,3,35	0/0:1,0:1:0.616994,0.382976,3e-05:0,3,39	0/1:13,10:23:0,1,0:226,0,257	0/1:27,15:42:0,1,0:226,0,349	0/1:17,11:28:0,1,0:225,0,299	0/1:67,43:110:0,1,0:318,0,349	0/1:1,1:2:0.00051,0.999242,0.000247:32,0,31
chr7	15850694	chr7_15850694_C_T	C	T	.	PASS	AF=0.423077;DP=267;NS=13;AN=26;MAF=0.423077;AC=11;AC_Het=5;AC_Hom=6;AC_Hemi=0;HWE=0.573563	GT:AD:DP:GP:PL	1/1:0,5:5:0,0.077028,0.922972:114,15,0	0/1:5,5:10:0,1,0:128,0,142	1/1:0,9:9:0,0.005189,0.994811:214,27,0	1/1:0,18:18:0,1e-05,0.99999:362,54,0	0/1:9,4:13:0,1,0:90,0,211	0/0:10,0:10:0.99854,0.00146,0:0,30,235	0/0:7,0:7:0.988435,0.011565,0:0,21,211	0/0:3,0:3:0.84231,0.15769,0:0,9,100	0/1:3,12:15:0,0.999999,1e-06:245,0,54	0/1:25,18:43:0,1,0:269,0,320	0/1:14,5:19:0,1,0:112,0,272	0/0:101,0:101:1,0,0:0,304,461	0/0:5,0:5:0.955291,0.044709,0:0,15,155
chr7	15851555	chr7_15851555_G_A	G	A	.	PASS	AF=0.115385;DP=204;NS=13;AN=26;MAF=0.115385;AC=3;AC_Het=3;AC_Hom=0;AC_Hemi=0;HWE=1	GT:AD:DP:GP:PL	0/0:3,0:3:0.966282,0.033718,0:0,9,95	0/1:3,1:4:0.017794,0.982206,0:23,0,87	0/1:6,2:8:0.000281,0.999719,0:41,0,134	0/0:6,0:6:0.995657,0.004343,0:0,18,150	0/1:4,1:5:0.009022,0.990978,0:26,0,121	0/0:10,0:10:0.999727,0.000273,0:0,30,261	0/0:4,0:4:0.982852,0.017148,0:0,12,110	0/0:1,0:1:0.877515,0.122483,1e-06:0,3,41	0/0:15,0:15:0.999991,9e-06,0:0,45,305	0/0:33,0:33:1,0,0:0,99,410	0/0:17,0:17:0.999998,2e-06,0:0,51,319	0/0:95,0:95:1,0,0:0,286,471	0/0:3,0:3:0.966282,0.033718,0:0,9,97
chr7	15853675	chr7_15853675_T_A	T	A	.	PASS	AF=0.153846;DP=101;NS=13;AN=26;MAF=0.153846;AC=4;AC_Het=2;AC_Hom=2;AC_Hemi=0;HWE=0.234783	GT:AD:DP:GP:PL	0/1:0,1:1:0.025145,0.781782,0.193073:21,3,0	0/0:1,0:1:0.801702,0.197989,0.000309:0,3,22	0/0:2,0:2:0.890086,0.109907,7e-06:0,6,39	0/0:1,0:1:0.801753,0.198002,0.000245:0,3,23	0/1:2,1:3:0.138193,0.861791,1.7e-05:11,0,38	0/0:1,0:1:0.801753,0.198002,0.000245:0,3,23	0/0:5,0:5:0.9848,0.0152,0:0,15,90	0/0:2,0:2:0.89009,0.109908,3e-06:0,6,43	0/0:13,0:13:0.99994,6e-05,0:0,39,211	0/0:34,1:35:1,0,0:0,65,279	0/0:8,1:9:0.90877,0.09123,0:0,7,160	1/1:2,25:27:0,0.000764,0.999236:112,40,0	0/0:1,0:1:0.801753,0.198002,0.000245:0,3,23
chr7	15853697	chr7_15853697_A_T	A	T	.	PASS	AF=0.115385;DP=98;NS=13;AN=26;MAF=0.115385;AC=3;AC_Het=3;AC_Hom=0;AC_Hemi=0;HWE=1	GT:AD:DP:GP:PL	0/0:2,0:2:0.931502,0.068488,1e-05:0,6,33	0/0:1,0:1:0.871699,0.128182,0.000119:0,3,22	0/0:2,0:2:0.931509,0.068488,3e-06:0,6,39	0/0:1,0:1:0.87172,0.128186,9.4e-05:0,3,23	0/1:2,1:3:0.212167,0.787824,9e-06:11,0,38	0/0:1,0:1:0.87172,0.128186,9.4e-05:0,3,23	0/0:5,0:5:0.990893,0.009107,0:0,15,90	0/0:2,0:2:0.931511,0.068488,1e-06:0,6,43	0/0:14,1:15:0.998807,0.001193,0:0,24,210	0/0:33,1:34:1,0,0:0,67,286	0/1:8,2:10:0.18397,0.81603,0:12,0,155	0/1:9,12:21:1e-06,0.999999,0:64,0,64	0/0:1,0:1:0.87172,0.128186,9.4e-05:0,3,23
chr7	15853708	chr7_15853708_G_A	G	A	.	PASS	AF=0.153846;DP=88;NS=13;AN=26;MAF=0.153846;AC=4;AC_Het=4;AC_Hom=0;AC_Hemi=0;HWE=1	GT:AD:DP:GP:PL	0/0:2,0:2:0.876916,0.123071,1.3e-05:0,6,37	0/1:0,1:1:0.017249,0.767356,0.215395:22,3,0	0/1:0,2:2:0.000569,0.640086,0.359345:39,6,0	0/0:1,0:1:0.780587,0.219105,0.000308:0,3,23	0/0:2,0:2:0.876924,0.123072,3e-06:0,6,43	0/0:1,0:1:0.780587,0.219105,0.000308:0,3,23	0/0:5,0:5:0.98276,0.01724,0:0,15,90	0/0:1,0:1:0.780587,0.219105,0.000308:0,3,23	0/1:10,5:15:1.3e-05,0.999987,0:51,0,187	0/0:27,3:30:0.998939,0.001061,0:0,27,275	0/1:8,2:10:0.001699,0.998301,0:30,0,134	0/0:17,0:17:0.999996,4e-06,0:0,51,131	0/0:1,0:1:0.780587,0.219105,0.000308:0,3,23
chr7	15854478	chr7_15854478_C_T	C	T	.	PASS	AF=0.166667;DP=259;NS=12;AN=24;MAF=0.166667;AC=4;AC_Het=2;AC_Hom=2;AC_Hemi=0;HWE=0.254658	GT:AD:DP:GP:PL	./.:0,0:0:0.690619,0.280832,0.028549:0,0,0	0/0:5,0:5:0.987453,0.012547,0:0,15,155	0/0:11,0:11:0.999802,0.000198,0:0,33,251	0/0:6,0:6:0.993687,0.006313,0:0,18,174	0/0:13,0:13:0.99995,5e-05,0:0,39,305	1/1:0,6:6:0,0.133217,0.866783:154,18,0	0/0:1,0:1:0.831029,0.168962,9e-06:0,3,36	0/1:1,3:4:0,0.999871,0.000129:87,0,29	0/0:23,0:23:1,0,0:0,69,380	0/0:40,0:40:1,0,0:0,120,415	0/0:21,0:21:1,0,0:0,63,354	0/0:118,0:118:1,0,0:0,355,476	0/1:1,2:3:1e-06,0.999837,0.000162:65,0,28
chr7	15857508	chr7_15857508_G_A	G	A	.	PASS	AF=0.230769;DP=172;NS=13;AN=26;MAF=0.230769;AC=6;AC_Het=6;AC_Hom=0;AC_Hemi=0;HWE=1	GT:AD:DP:GP:PL	0/1:2,5:7:0,0.999997,3e-06:144,0,48	0/0:4,0:4:0.960815,0.039185,0:0,12,127	0/1:11,11:22:0,1,0:239,0,224	0/1:2,2:4:1.3e-05,0.999883,0.000104:51,0,32	0/0:7,0:7:0.994928,0.005072,0:0,21,186	0/0:3,0:3:0.924584,0.075416,0:0,9,100	0/0:2,0:2:0.859745,0.140255,0:0,6,67	0/1:0,1:1:0.0681,0.702641,0.229258:15,3,0	0/0:25,1:26:0.999988,1.2e-05,0:0,47,345	0/1:40,6:46:0.363331,0.636669,0:4,0,302	0/0:19,2:21:0.657727,0.342273,0:0,1,272	0/0:25,1:26:0.999975,2.5e-05,0:0,44,302	0/1:2,1:3:0.003861,0.996139,0:26,0,56
chr7	15862819	chr7_15862819_C_T	C	T	.	PASS	AF=0.384615;DP=251;NS=13;AN=26;MAF=0.384615;AC=10;AC_Het=6;AC_Hom=4;AC_Hemi=0;HWE=1	GT:AD:DP:GP:PL	0/0:20,0:20:0.999999,1e-06,0:0,60,331	0/0:6,0:6:0.979238,0.020762,0:0,18,195	1/1:0,19:19:0,6e-06,0.999994:354,57,0	1/1:0,7:7:0,0.022508,0.977492:197,21,0	0/1:4,7:11:0,1,0:190,0,108	0/0:8,0:8:0.994727,0.005273,0:0,24,226	0/0:2,0:2:0.746685,0.253315,0:0,6,74	0/0:2,0:2:0.746685,0.253315,0:0,6,73	0/1:16,4:20:0,1,0:73,0,280	0/1:26,18:44:0,1,0:268,0,348	0/1:12,12:24:0,1,0:231,0,224	0/1:52,28:80:0,1,0:283,0,341	0/1:4,4:8:0,1,0:116,0,97
chr7	15871530	chr7_15871530_C_T	C	T	.	PASS	AF=0.307692;DP=267;NS=13;AN=26;MAF=0.307692;AC=8;AC_Het=8;AC_Hom=0;AC_Hemi=0;HWE=0.244302	GT:AD:DP:GP:PL	0/1:16,2:18:0.100333,0.899667,0:10,0,280	0/1:3,2:5:0.000136,0.999864,0:39,0,78	0/1:11,3:14:7.3e-05,0.999927,0:42,0,230	0/1:14,3:17:9.7e-05,0.999903,0:40,0,208	0/1:8,2:10:2.8e-05,0.999972,0:46,0,162	0/1:5,2:7:7e-06,0.999993,0:52,0,149	0/0:8,0:8:0.99638,0.00362,0:0,24,216	0/1:1,1:2:0.001358,0.99855,9.3e-05:29,0,34	0/0:13,1:14:0.58306,0.41694,0:0,1,262	0/0:37,1:38:1,0,0:0,85,387	0/0:23,0:23:1,0,0:0,69,348	0/0:95,8:103:0.999995,5e-06,0:0,52,282	0/1:7,1:8:0.064607,0.935393,0:12,0,191
chr7	15873602	chr7_15873602_G_A	G	A	.	PASS	AF=0.346154;DP=256;NS=13;AN=26;MAF=0.346154;AC=9;AC_Het=5;AC_Hom=4;AC_Hemi=0;HWE=0.578215	GT:AD:DP:GP:PL	1/1:0,11:11:0,0.001806,0.998194:278,33,0	0/0:10,0:10:0.998947,0.001053,0:0,30,189	0/0:9,0:9:0.997896,0.002104,0:0,27,245	1/1:0,14:14:0,0.000226,0.999774:324,42,0	0/1:6,6:12:0,1,0:125,0,148	0/0:5,0:5:0.967371,0.032629,0:0,15,139	0/0:4,0:4:0.936804,0.063196,0:0,12,132	0/1:2,3:5:0,1,0:96,0,57	0/1:6,11:17:0,1,0:239,0,147	0/1:21,13:34:0,1,0:242,0,317	0/1:9,11:20:0,1,0:235,0,186	0/0:109,0:109:1,0,0:0,328,464	0/0:6,0:6:0.983415,0.016585,0:0,18,192
chr7	15874171	chr7_15874171_A_T	A	T	.	PASS	AF=0.136364;DP=204;NS=11;AN=22;MAF=0.136364;AC=3;AC_Het=3;AC_Hom=0;AC_Hemi=0;HWE=1	GT:AD:DP:GP:PL	./.:0,0:0:0.713115,0.262693,0.024192:0,0,0	0/0:3,0:3:0.955981,0.044019,0:0,9,107	0/1:7,2:9:0.000105,0.999895,0:44,0,200	./.:0,0:0:0.713115,0.262693,0.024192:0,0,0	0/1:5,1:6:0.033488,0.966512,0:19,0,143	0/0:1,0:1:0.844458,0.155537,6e-06:0,3,37	0/0:2,0:2:0.915674,0.084326,0:0,6,75	0/0:4,0:4:0.977496,0.022504,0:0,12,140	0/0:17,1:18:0.994426,0.005574,0:0,18,287	0/0:30,3:33:0.940839,0.059161,0:0,8,346	0/1:12,8:20:0,1,0:130,0,248	0/0:106,0:106:1,0,0:0,319,463	0/0:2,0:2:0.915674,0.084326,0:0,6,81
chr7	15874200	chr7_15874200_T_C	T	C	.	PASS	AF=0.458333;DP=240;NS=12;AN=24;MAF=0.458333;AC=11;AC_Het=5;AC_Hom=6;AC_Hemi=0;HWE=0.59387	GT:AD:DP:GP:PL	1/1:0,5:5:0,0.059953,0.940047:143,15,0	0/0:5,0:5:0.942291,0.057709,0:0,15,163	1/1:0,15:15:0,6.2e-05,0.999938:310,45,0	0/1:0,1:1:5.2e-05,0.505038,0.49491:40,3,0	0/1:4,5:9:0,1,0:127,0,115	./.:0,0:0:0.255092,0.499949,0.244959:0,0,0	0/0:2,0:2:0.671159,0.328841,0:0,6,70	1/1:0,4:4:0,0.113125,0.886875:120,12,0	0/1:18,5:23:0,1,0:83,0,251	0/1:38,5:43:0.026603,0.973397,0:13,0,331	0/1:13,12:25:0,1,0:186,0,250	0/0:105,0:105:1,0,0:0,316,458	0/0:3,0:3:0.803227,0.196773,0:0,9,104
chr7	15879436	chr7_15879436_A_G	A	G	.	PASS	AF=0.5;DP=160;NS=11;AN=22;MAF=0.5;AC=11;AC_Het=1;AC_Hom=10;AC_Hemi=0;HWE=0.0107622	GT:AD:DP:GP:PL	1/1:0,11:11:0,0.00101,0.99899:238,33,0	1/1:0,10:10:0,0.002018,0.997982:247,30,0	1/1:0,10:10:0,0.002018,0.997982:256,30,0	./.:0,0:0:0.258765,0.499849,0.241386:0,0,0	0/0:6,0:6:0.970703,0.029297,0:0,18,196	0/0:2,0:2:0.67435,0.32565,0:0,6,76	1/1:0,2:2:0,0.341098,0.658902:69,6,0	./.:0,0:0:0.258765,0.499849,0.241386:0,0,0	0/0:10,0:10:0.998117,0.001883,0:0,30,250	0/0:17,0:17:0.999985,1.5e-05,0:0,51,332	0/0:9,0:9:0.996242,0.003758,0:0,27,230	0/1:45,35:80:0,1,0:294,0,343	1/1:0,3:3:0,0.205616,0.794384:88,9,0
chr7	15883865	chr7_15883865_A_G	A	G	.	PASS	AF=0.136364;DP=228;NS=11;AN=22;MAF=0.136364;AC=3;AC_Het=1;AC_Hom=2;AC_Hemi=0;HWE=0.142857	GT:AD:DP:GP:PL	0/0:19,0:19:0.999999,1e-06,0:0,57,342	0/0:11,0:11:0.999861,0.000139,0:0,33,271	./.:0,0:0:0.765987,0.218439,0.015573:0,0,0	./.:0,0:0:0.765987,0.218439,0.015573:0,0,0	0/0:7,0:7:0.997777,0.002223,0:0,21,206	1/1:0,5:5:0,0.30474,0.69526:140,15,0	0/0:5,0:5:0.991167,0.008833,0:0,15,159	0/0:3,0:3:0.965581,0.034419,0:0,9,106	0/0:15,0:15:0.999991,9e-06,0:0,45,334	0/0:21,0:21:1,0,0:0,63,373	0/0:11,0:11:0.999861,0.000139,0:0,33,270	0/1:72,53:125:0,1,0:336,0,353	0/0:6,0:6:0.995564,0.004436,0:0,18,189
chr7	15893906	chr7_15893906_G_A	G	A	.	PASS	AF=0.461538;DP=231;NS=13;AN=26;MAF=0.461538;AC=12;AC_Het=6;AC_Hom=6;AC_Hemi=0;HWE=1	GT:AD:DP:GP:PL	1/1:0,7:7:0,0.017702,0.982298:204,21,0	0/1:10,1:11:0.105592,0.894408,0:7,0,220	1/1:0,9:9:0,0.004485,0.995515:220,27,0	1/1:0,4:4:0,0.126005,0.873995:120,12,0	0/0:7,0:7:0.986635,0.013365,0:0,21,214	0/1:6,3:9:0,1,0:64,0,158	0/1:3,1:4:0.00146,0.99854,0:26,0,100	0/0:2,0:2:0.697599,0.302401,0:0,6,80	0/1:8,2:10:2.1e-05,0.999979,0:44,0,201	0/1:24,11:35:0,1,0:122,0,334	0/1:9,4:13:1e-06,0.999999,0:60,0,225	0/0:112,0:112:1,0,0:0,337,461	0/0:7,0:7:0.986635,0.013365,0:0,21,203
chr7	15898185	chr7_15898185_G_A	G	A	.	PASS	AF=0.363636;DP=79;NS=11;AN=22;MAF=0.363636;AC=8;AC_Het=2;AC_Hom=6;AC_Hemi=0;HWE=0.0588235	GT:AD:DP:GP:PL	0/0:9,0:9:0.997358,0.002642,0:0,27,223	0/0:2,0:2:0.746759,0.253241,0:0,6,68	1/1:0,3:3:0,0.269318,0.730682:111,9,0	1/1:0,7:7:0,0.022517,0.977483:157,21,0	0/0:1,0:1:0.595839,0.404126,3.5e-05:0,3,39	0/0:2,0:2:0.746759,0.253241,0:0,6,68	0/0:1,0:1:0.595778,0.404085,0.000137:0,3,33	./.:0,0:0:0.355046,0.481623,0.163331:0,0,0	1/1:0,4:4:0,0.155612,0.844388:128,12,0	0/1:4,3:7:0,1,0:82,0,99	0/1:1,2:3:2e-06,0.979066,0.020932:56,0,12	0/0:40,0:40:1,0,0:0,120,207	./.:0,0:0:0.355046,0.481623,0.163331:0,0,0
chr7	15902232	chr7_15902232_G_A	G	A	.	PASS	AF=0.291667;DP=111;NS=12;AN=24;MAF=0.291667;AC=7;AC_Het=5;AC_Hom=2;AC_Hemi=0;HWE=1	GT:AD:DP:GP:PL	1/1:0,6:6:0,0.064469,0.935531:154,18,0	0/0:4,0:4:0.94636,0.05364,0:0,12,118	0/1:7,3:10:1.2e-05,0.999988,0:49,0,177	0/0:21,1:22:0.999929,7.1e-05,0:0,41,342	0/0:9,1:10:0.896431,0.103569,0:0,9,217	0/1:0,1:1:0.000191,0.687882,0.311927:39,3,0	0/0:6,0:6:0.986028,0.013972,0:0,18,203	0/1:0,1:1:0.011909,0.67982,0.308271:21,3,0	0/1:6,1:7:0.218712,0.781288,0:6,0,170	0/0:18,0:18:0.999997,3e-06,0:0,54,342	0/1:13,2:15:0.008956,0.991044,0:21,0,269	./.:0,0:0:0.473365,0.4293,0.097334:0,0,0	0/0:11,0:11:0.999557,0.000443,0:0,33,273
chr7	15906895	chr7_15906895_A_G	A	G	.	PASS	AF=0.5;DP=158;NS=11;AN=22;MAF=0.5;AC=11;AC_Het=1;AC_Hom=10;AC_Hemi=0;HWE=0.0107622	GT:AD:DP:GP:PL	1/1:0,7:7:0,0.016708,0.983292:174,21,0	./.:0,0:0:0.271416,0.49912,0.229464:0,0,0	0/1:7,4:11:0,1,0:96,0,153	0/0:14,0:14:0.999888,0.000112,0:0,42,326	0/0:11,0:11:0.999103,0.000897,0:0,33,257	1/1:0,4:4:0,0.119674,0.880326:126,12,0	1/1:0,3:3:0,0.213767,0.786233:97,9,0	./.:0,0:0:0.271416,0.49912,0.229464:0,0,0	0/0:8,0:8:0.992868,0.007132,0:0,24,235	0/0:25,0:25:1,0,0:0,75,375	0/0:13,0:13:0.999776,0.000224,0:0,39,311	1/1:0,58:58:0,0,1:360,175,0	1/1:0,4:4:0,0.119674,0.880326:110,12,0
chr7	15920566	chr7_15920566_T_C	T	C	.	PASS	AF=0.166667;DP=268;NS=12;AN=24;MAF=0.166667;AC=4;AC_Het=2;AC_Hom=2;AC_Hemi=0;HWE=0.254658	GT:AD:DP:GP:PL	./.:0,0:0:0.703795,0.27026,0.025945:0,0,0	0/0:2,0:2:0.91241,0.08759,0:0,6,70	0/0:21,0:21:1,0,0:0,63,371	0/0:18,0:18:0.999999,1e-06,0:0,54,342	0/0:12,0:12:0.999906,9.4e-05,0:0,36,294	0/1:3,4:7:0,1,0:111,0,77	0/1:1,3:4:0,0.999757,0.000243:96,0,26	1/1:0,5:5:0,0.24557,0.75443:156,15,0	0/0:16,0:16:0.999994,6e-06,0:0,48,323	0/0:52,0:52:1,0,0:0,157,420	0/0:22,0:22:1,0,0:0,66,366	0/0:92,0:92:1,0,0:0,277,444	0/0:4,0:4:0.976563,0.023437,0:0,12,113
chr7	15922571	chr7_15922571_G_A	G	A	.	PASS	AF=0.181818;DP=168;NS=11;AN=22;MAF=0.181818;AC=4;AC_Het=4;AC_Hom=0;AC_Hemi=0;HWE=1	GT:AD:DP:GP:PL	0/1:11,5:16:0,1,0:83,0,126	0/1:0,1:1:0.020305,0.787152,0.192543:22,3,0	0/0:13,0:13:0.99994,6e-05,0:0,39,236	0/0:22,1:23:0.99999,1e-05,0:0,47,279	0/0:6,0:6:0.992414,0.007586,0:0,18,119	./.:0,0:0:0.645561,0.315815,0.038625:0,0,0	./.:0,0:0:0.645561,0.315815,0.038625:0,0,0	0/0:2,0:2:0.891026,0.108973,1e-06:0,6,48	0/0:10,1:11:0.962403,0.037597,0:0,11,197	0/0:22,2:24:0.999466,0.000534,0:0,30,284	0/1:10,5:15:4e-05,0.99996,0:47,0,191	0/0:42,3:45:1,0,0:0,75,110	0/1:4,2:6:0.00324,0.99676,0:28,0,81
chr7	15923000	chr7_15923000_G_A	G	A	.	PASS	AF=0.384615;DP=194;NS=13;AN=26;MAF=0.384615;AC=10;AC_Het=10;AC_Hom=0;AC_Hemi=0;HWE=0.0747611	GT:AD:DP:GP:PL	0/1:25,6:31:5.3e-05,0.999947,0:42,0,206	0/1:5,1:6:0.197695,0.802305,0:5,0,86	0/1:17,4:21:0.001037,0.998963,0:29,0,182	0/0:15,1:16:0.997892,0.002108,0:0,28,187	0/0:20,0:20:0.999999,1e-06,0:0,60,199	0/1:2,3:5:6.7e-05,0.999677,0.000256:41,0,31	0/0:1,0:1:0.607759,0.390657,0.001584:0,3,22	0/1:1,1:2:0.019118,0.976916,0.003965:16,0,19	0/1:16,3:19:0.004185,0.995815,0:23,0,195	0/1:35,7:42:0.00039,0.99961,0:33,0,240	0/1:13,4:17:0.000695,0.999305,0:30,0,179	0/1:1,1:2:0.003898,0.995846,0.000255:23,0,31	0/1:8,4:12:1.1e-05,0.999989,0:49,0,158
chr7	15923039	chr7_15923039_G_T	G	T	.	PASS	AF=0.269231;DP=130;NS=13;AN=26;MAF=0.269231;AC=7;AC_Het=7;AC_Hom=0;AC_Hemi=0;HWE=0.49913	GT:AD:DP:GP:PL	0/0:22,0:22:1,0,0:0,66,259	0/1:2,1:3:0.046792,0.953188,2e-05:14,0,40	0/1:6,3:9:9.7e-05,0.999903,0:41,0,97	0/0:11,1:12:0.979476,0.020524,0:0,16,203	0/0:6,0:6:0.987462,0.012538,0:0,18,110	0/1:1,1:2:0.037336,0.958769,0.003895:15,0,17	0/0:1,0:1:0.71054,0.28872,0.00074:0,3,22	0/1:1,1:2:0.029954,0.967564,0.002483:16,0,19	0/0:12,1:13:0.983937,0.016063,0:0,17,219	0/1:31,5:36:0.051144,0.948856,0:14,0,262	0/1:7,3:10:0.001661,0.998339,0:29,0,158	0/1:1,1:2:0.006154,0.993718,0.000128:23,0,32	0/0:7,1:8:0.66036,0.33964,0:0,2,149
chr7	15925284	chr7_15925284_A_G	A	G	.	PASS	AF=0.272727;DP=162;NS=11;AN=22;MAF=0.272727;AC=6;AC_Het=4;AC_Hom=2;AC_Hemi=0;HWE=1	GT:AD:DP:GP:PL	0/0:11,0:11:0.99961,0.00039,0:0,33,194	0/0:1,0:1:0.714132,0.28515,0.000718:0,3,22	0/0:3,0:3:0.909238,0.090762,0:0,9,94	0/1:15,8:23:0,1,0:166,0,287	0/1:3,5:8:0,1,0:134,0,79	0/1:0,1:1:0.000179,0.714514,0.285307:40,3,0	./.:0,0:0:0.510715,0.407857,0.081428:0,0,0	./.:0,0:0:0.510715,0.407857,0.081428:0,0,0	0/0:19,0:19:0.999998,2e-06,0:0,57,334	0/0:21,0:21:1,0,0:0,63,326	0/0:15,0:15:0.999976,2.4e-05,0:0,45,313	0/1:20,37:57:0,1,0:268,0,125	1/1:0,3:3:0,0.385024,0.614976:81,9,0
chr7	15930644	chr7_15930644_A_G	A	G	.	PASS	AF=0.272727;DP=142;NS=11;AN=22;MAF=0.272727;AC=6;AC_Het=6;AC_Hom=0;AC_Hemi=0;HWE=0.504644	GT:AD:DP:GP:PL	0/1:3,4:7:0,1,0:110,0,59	./.:0,0:0:0.441652,0.445834,0.112514:0,0,0	0/1:0,1:1:0.000331,0.664347,0.335322:36,3,0	./.:0,0:0:0.441652,0.445834,0.112514:0,0,0	0/1:5,1:6:0.015666,0.984334,0:18,0,139	0/0:1,0:1:0.66456,0.335423,1.7e-05:0,3,40	0/1:0,1:1:0.000416,0.66429,0.335293:35,3,0	0/1:0,1:1:0.000132,0.66448,0.335389:40,3,0	0/0:11,0:11:0.999507,0.000493,0:0,33,266	0/0:26,1:27:0.999905,9.5e-05,0:0,40,341	0/0:15,1:16:0.942125,0.057875,0:0,12,278	0/0:66,3:69:1,0,0:0,109,379	0/1:1,1:2:0.003945,0.995976,8e-05:24,0,35
chr7	15931359	chr7_15931359_T_C	T	C	.	PASS	AF=0.333333;DP=184;NS=12;AN=24;MAF=0.333333;AC=8;AC_Het=6;AC_Hom=2;AC_Hemi=0;HWE=1	GT:AD:DP:GP:PL	1/1:0,21:21:0,2e-06,0.999998:310,63,0	0/0:5,0:5:0.966759,0.033241,0:0,15,159	0/0:13,0:13:0.999866,0.000134,0:0,39,278	0/0:7,0:7:0.991477,0.008523,0:0,21,197	0/1:3,3:6:0,1,0:83,0,83	0/0:1,0:1:0.64507,0.354891,3.9e-05:0,3,37	0/0:3,0:3:0.879092,0.120908,0:0,9,106	./.:0,0:0:0.416145,0.457896,0.125959:0,0,0	0/1:11,12:23:0,1,0:243,0,210	0/1:15,22:37:0,1,0:287,0,257	0/1:13,11:24:0,1,0:219,0,247	0/1:25,11:36:0,1,0:144,0,259	0/1:2,3:5:0,1,0:94,0,59
chr7	15939387	chr7_15939387_A_T	A	T	.	PASS	AF=0.192308;DP=179;NS=13;AN=26;MAF=0.192308;AC=5;AC_Het=5;AC_Hom=0;AC_Hemi=0;HWE=1	GT:AD:DP:GP:PL	0/1:4,7:11:0,1,0:189,0,96	0/0:6,0:6:0.992528,0.007472,0:0,18,188	0/0:5,0:5:0.985168,0.014832,0:0,15,129	0/0:6,0:6:0.992528,0.007472,0:0,18,180	0/1:4,1:5:0.005247,0.994753,0:26,0,105	0/1:5,1:6:0.040283,0.959717,0:17,0,149	0/1:1,1:2:0.003293,0.996467,0.000241:28,0,27	0/0:2,0:2:0.8925,0.1075,0:0,6,69	0/0:5,0:5:0.985168,0.014832,0:0,15,149	0/0:32,1:33:1,0,0:0,65,364	0/1:14,2:16:0.063511,0.936489,0:15,0,268	0/0:74,2:76:1,0,0:0,172,376	0/0:6,0:6:0.992528,0.007472,0:0,18,161
chr7	15940215	chr7_15940215_G_A	G	A	.	PASS	AF=0.5;DP=263;NS=11;AN=22;MAF=0.5;AC=11;AC_Het=7;AC_Hom=4;AC_Hemi=0;HWE=0.580853	GT:AD:DP:GP:PL	./.:0,0:0:0.250711,0.499999,0.24929:0,0,0	1/1:0,8:8:0,0.007773,0.992227:217,24,0	0/0:22,0:22:1,0,0:0,66,370	0/0:14,0:14:0.999878,0.000122,0:0,42,320	0/1:6,2:8:1.1e-05,0.999989,0:47,0,162	1/1:0,8:8:0,0.007773,0.992227:224,24,0	0/1:1,1:2:0.0004,0.999401,0.000199:31,0,34	./.:0,0:0:0.250711,0.499999,0.24929:0,0,0	0/1:10,7:17:0,1,0:153,0,229	0/1:19,24:43:0,1,0:320,0,299	0/1:20,16:36:0,1,0:268,0,303	0/1:50,46:96:0,1,0:347,0,362	0/1:5,4:9:0,1,0:109,0,148
chr7	15940987	chr7_15940987_G_A	G	A	.	PASS	AF=0.25;DP=256;NS=12;AN=24;MAF=0.25;AC=6;AC_Het=6;AC_Hom=0;AC_Hemi=0;HWE=0.529258	GT:AD:DP:GP:PL	0/0:4,0:4:0.959116,0.040884,0:0,12,101	0/1:1,1:2:0.000586,0.999346,6.8e-05:34,0,34	0/0:19,0:19:0.999999,1e-06,0:0,57,361	0/1:6,2:8:2.5e-05,0.999975,0:48,0,173	0/0:13,1:14:0.923084,0.076916,0:0,9,280	0/0:4,0:4:0.959116,0.040884,0:0,12,120	0/1:2,1:3:0.002334,0.997666,0:28,0,64	./.:0,0:0:0.556063,0.379267,0.06467:0,0,0	0/1:21,3:24:0.050855,0.949145,0:14,0,322	0/0:58,4:62:0.999999,1e-06,0:0,61,361	0/0:20,1:21:0.999834,0.000166,0:0,36,333	0/1:75,17:92:0.000654,0.999346,0:34,0,300	0/1:2,1:3:0.001171,0.998829,0:31,0,69
chr7	15942168	chr7_15942168_G_A	G	A	.	PASS	AF=0.5;DP=152;NS=12;AN=24;MAF=0.5;AC=12;AC_Het=6;AC_Hom=6;AC_Hemi=0;HWE=1	GT:AD:DP:GP:PL	./.:0,0:0:0.274208,0.498881,0.22691:0,0,0	0/0:8,0:8:0.992944,0.007056,0:0,24,187	0/0:10,0:10:0.998227,0.001773,0:0,30,244	0/0:8,0:8:0.992944,0.007056,0:0,24,220	0/1:2,1:3:0.000349,0.99965,1e-06:32,0,57	1/1:0,11:11:0,0.001072,0.998928:235,33,0	1/1:0,2:2:0,0.354687,0.645313:77,6,0	1/1:0,2:2:5e-06,0.354686,0.64531:52,6,0	0/1:4,4:8:0,1,0:108,0,91	0/1:15,15:30:0,1,0:247,0,218	0/1:9,9:18:0,1,0:190,0,177	0/1:9,35:44:0,1,0:318,0,94	0/1:1,7:8:0,0.872639,0.127361:190,0,5
chr7	15942380	chr7_15942380_A_G	A	G	.	PASS	AF=0.125;DP=138;NS=12;AN=24;MAF=0.125;AC=3;AC_Het=3;AC_Hom=0;AC_Hemi=0;HWE=1	GT:AD:DP:GP:PL	./.:0,0:0:0.769484,0.215437,0.015079:0,0,0	0/1:8,1:9:0.366123,0.633877,0:8,0,183	0/1:2,1:3:0.008952,0.991048,0:26,0,65	0/0:1,0:1:0.877198,0.122796,5e-06:0,3,35	0/1:1,2:3:1.6e-05,0.999807,0.000177:53,0,26	0/0:5,0:5:0.991327,0.008673,0:0,15,156	0/0:1,0:1:0.877202,0.122797,1e-06:0,3,41	0/0:2,0:2:0.934584,0.065414,2e-06:0,6,39	0/0:11,0:11:0.999863,0.000137,0:0,33,263	0/0:31,0:31:1,0,0:0,93,390	0/0:12,0:12:0.999932,6.8e-05,0:0,36,286	0/0:51,2:53:1,0,0:0,97,365	0/0:7,0:7:0.997818,0.002182,0:0,21,220
chr7	15944730	chr7_15944730_T_A	T	A	.	PASS	AF=0.125;DP=264;NS=12;AN=24;MAF=0.125;AC=3;AC_Het=3;AC_Hom=0;AC_Hemi=0;HWE=1	GT:AD:DP:GP:PL	./.:0,0:0:0.761352,0.222406,0.016242:0,0,0	0/0:3,0:3:0.964772,0.035228,0:0,9,92	0/0:21,0:21:1,0,0:0,63,366	0/1:8,7:15:0,1,0:150,0,165	0/1:8,2:10:0.002693,0.997307,0:31,0,174	0/1:5,1:6:0.021434,0.978566,0:22,0,115	0/0:6,0:6:0.995457,0.004543,0:0,18,177	0/0:3,0:3:0.964772,0.035228,0:0,9,105	0/0:14,0:14:0.999982,1.8e-05,0:0,42,291	0/0:44,4:48:0.999992,8e-06,0:0,46,357	0/0:25,2:27:0.996749,0.003251,0:0,20,335	0/0:105,0:105:1,0,0:0,316,450	0/0:6,0:6:0.995457,0.004543,0:0,18,176
chr7	15952277	chr7_15952277_T_C	T	C	.	PASS	AF=0.227273;DP=129;NS=11;AN=22;MAF=0.227273;AC=5;AC_Het=3;AC_Hom=2;AC_Hemi=0;HWE=0.438596	GT:AD:DP:GP:PL	./.:0,0:0:0.607439,0.343889,0.048671:0,0,0	1/1:0,5:5:0,0.180857,0.819143:135,15,0	./.:0,0:0:0.607439,0.343889,0.048671:0,0,0	0/1:0,1:1:0.013612,0.768774,0.217615:23,3,0	0/0:5,0:5:0.982617,0.017383,0:0,15,169	0/0:13,0:13:0.999931,6.9e-05,0:0,39,299	0/0:4,0:4:0.965827,0.034173,0:0,12,117	0/0:3,0:3:0.933912,0.066088,0:0,9,104	0/0:2,0:2:0.876017,0.123983,0:0,6,63	0/0:29,2:31:0.999971,2.9e-05,0:0,43,368	0/1:11,2:13:0.368643,0.631357,0:5,0,224	0/0:49,0:49:1,0,0:0,148,408	0/1:2,1:3:0.042646,0.957354,0:16,0,70
chr7	15952410	chr7_15952410_T_G	T	G	.	PASS	AF=0.346154;DP=102;NS=13;AN=26;MAF=0.346154;AC=9;AC_Het=5;AC_Hom=4;AC_Hemi=0;HWE=0.578215	GT:AD:DP:GP:PL	1/1:0,2:2:1.2e-05,0.481341,0.518647:52,6,0	0/1:0,1:1:0.000241,0.649723,0.350036:37,3,0	0/1:0,1:1:0.001205,0.649096,0.349699:30,3,0	1/1:0,2:2:2.8e-05,0.481333,0.518638:48,6,0	0/0:5,0:5:0.967427,0.032573,0:0,15,158	0/1:1,1:2:0.007345,0.99257,8.5e-05:21,0,35	0/0:1,0:1:0.649845,0.350096,6e-05:0,3,35	0/1:3,1:4:0.004672,0.995328,0:23,0,78	0/0:9,0:9:0.9979,0.0021,0:0,27,222	0/0:21,1:22:0.999186,0.000814,0:0,31,323	0/0:13,1:14:0.983333,0.016667,0:0,18,250	0/0:36,0:36:1,0,0:0,108,397	0/1:2,1:3:0.02287,0.97713,0:16,0,62
chr7	15954314	chr7_15954314_T_G	T	G	.	PASS	AF=0.25;DP=59;NS=12;AN=24;MAF=0.25;AC=6;AC_Het=4;AC_Hom=2;AC_Hemi=0;HWE=1	GT:AD:DP:GP:PL	0/0:5,0:5:0.976978,0.023022,0:0,15,90	0/0:1,0:1:0.725442,0.273526,0.001031:0,3,20	0/0:3,0:3:0.913859,0.086141,0:0,9,79	./.:0,0:0:0.527351,0.397677,0.074972:0,0,0	0/0:1,0:1:0.725718,0.273631,0.000651:0,3,22	0/0:2,0:2:0.841381,0.158619,0:0,6,80	1/1:0,3:3:4e-06,0.398684,0.601312:60,9,0	0/0:2,0:2:0.841369,0.158617,1.4e-05:0,6,39	0/1:3,3:6:1e-06,0.999999,0:61,0,64	0/1:15,5:20:1e-06,0.999999,0:62,0,225	0/1:5,3:8:6e-06,0.999994,0:54,0,88	0/0:6,0:6:0.988355,0.011645,0:0,18,132	0/1:1,1:2:0.025646,0.967098,0.007257:17,0,14
chr7	15956100	chr7_15956100_T_C	T	C	.	PASS	AF=0.454545;DP=102;NS=11;AN=22;MAF=0.454545;AC=10;AC_Het=8;AC_Hom=2;AC_Hemi=0;HWE=0.256966	GT:AD:DP:GP:PL	./.:0,0:0:0.290595,0.496947,0.212458:0,0,0	1/1:0,5:5:0,0.068113,0.931887:134,15,0	0/1:1,1:2:0.000232,0.991293,0.008475:34,0,17	./.:0,0:0:0.290595,0.496947,0.212458:0,0,0	0/1:6,1:7:0.157262,0.842738,0:5,0,172	0/1:4,2:6:3.2e-05,0.999968,0:43,0,97	0/1:1,1:2:0.000234,0.999226,0.00054:34,0,29	0/0:2,0:2:0.700516,0.299484,0:0,6,76	0/1:6,2:8:8.5e-05,0.999915,0:38,0,152	0/1:16,2:18:0.117525,0.882475,0:6,0,293	0/0:10,1:11:0.823764,0.176236,0:0,9,233	0/1:26,11:37:0,1,0:110,0,199	0/1:3,1:4:0.000743,0.999257,0:29,0,76
chr7	15956122	chr7_15956122_G_A	G	A	.	PASS	AF=0.115385;DP=131;NS=13;AN=26;MAF=0.115385;AC=3;AC_Het=3;AC_Hom=0;AC_Hemi=0;HWE=1	GT:AD:DP:GP:PL	0/0:8,0:8:0.999004,0.000996,0:0,24,159	0/0:6,0:6:0.996029,0.003971,0:0,18,150	0/0:3,0:3:0.96909,0.03091,0:0,9,63	0/0:2,0:2:0.940032,0.059968,0:0,6,70	0/0:8,0:8:0.999004,0.000996,0:0,24,224	0/0:11,0:11:0.999875,0.000125,0:0,33,231	0/0:5,0:5:0.992089,0.007911,0:0,15,124	0/0:2,0:2:0.940032,0.059968,0:0,6,81	0/1:8,3:11:4e-06,0.999996,0:60,0,174	0/1:14,2:16:0.223023,0.776977,0:11,0,253	0/0:10,0:10:0.999751,0.000249,0:0,30,237	0/0:43,2:45:1,0,0:0,70,198	0/1:2,2:4:8.2e-05,0.999917,1e-06:47,0,51
chr7	15956393	chr7_15956393_T_A	T	A	.	PASS	AF=0.153846;DP=219;NS=13;AN=26;MAF=0.153846;AC=4;AC_Het=4;AC_Hom=0;AC_Hemi=0;HWE=1	GT:AD:DP:GP:PL	0/0:11,0:11:0.99982,0.00018,0:0,33,218	0/1:7,1:8:0.06504,0.93496,0:16,0,141	0/0:7,0:7:0.997134,0.002866,0:0,21,156	0/1:7,1:8:0.06504,0.93496,0:16,0,155	0/0:6,0:6:0.994285,0.005715,0:0,18,149	0/0:11,1:12:0.981914,0.018086,0:0,13,244	0/1:7,3:10:0,1,0:73,0,142	0/0:2,0:2:0.915775,0.084225,0:0,6,63	0/1:10,2:12:0.001002,0.998998,0:34,0,229	0/0:14,1:15:0.965644,0.034356,0:0,10,281	0/0:9,1:10:0.976247,0.023753,0:0,12,225	0/0:104,6:110:1,0,0:0,170,354	0/0:8,0:8:0.998565,0.001435,0:0,24,214
chr7	15956430	chr7_15956430_A_G	A	G	.	PASS	AF=0.461538;DP=190;NS=13;AN=26;MAF=0.461538;AC=12;AC_Het=12;AC_Hom=0;AC_Hemi=0;HWE=0.00569121	GT:AD:DP:GP:PL	0/1:3,9:12:0,0.999962,3.8e-05:109,0,41	0/1:5,4:9:0,1,0:81,0,116	0/1:3,4:7:0,0.999999,0:61,0,68	0/1:2,2:4:2.7e-05,0.999706,0.000267:43,0,32	0/0:2,0:2:0.687168,0.312832,0:0,6,75	0/1:8,6:14:0,1,0:100,0,184	0/1:1,5:6:0,0.873962,0.126038:102,0,5	0/1:3,1:4:0.002769,0.99723,0:23,0,78	0/1:7,2:9:3.2e-05,0.999968,0:42,0,177	0/1:14,2:16:0.006103,0.993897,0:20,0,281	0/1:9,2:11:0.037396,0.962604,0:12,0,197	0/1:43,47:90:0,1,0:275,0,319	0/1:4,1:5:0.001754,0.998246,0:25,0,104
chr7	15956615	chr7_15956615_G_A	G	A	.	PASS	AF=0.115385;DP=256;NS=13;AN=26;MAF=0.115385;AC=3;AC_Het=3;AC_Hom=0;AC_Hemi=0;HWE=1	GT:AD:DP:GP:PL	0/0:18,1:19:0.999921,7.9e-05,0:0,35,233	0/0:4,0:4:0.984099,0.015901,0:0,12,107	0/0:20,0:20:1,0,0:0,60,190	0/1:4,2:6:0.008235,0.991765,0:27,0,80	0/0:5,0:5:0.991986,0.008014,0:0,15,120	0/0:11,1:12:0.993378,0.006622,0:0,16,246	0/0:7,0:7:0.997984,0.002016,0:0,21,191	0/1:2,1:3:0.05804,0.94196,0:18,0,52	0/0:13,0:13:0.999968,3.2e-05,0:0,39,227	0/0:22,0:22:1,0,0:0,66,363	0/0:12,1:13:0.989932,0.010068,0:0,14,204	0/0:121,0:121:1,0,0:0,364,438	0/1:6,2:8:0.000141,0.999859,0:44,0,134
chr7	15957875	chr7_15957875_A_G	A	G	.	PASS	AF=0.409091;DP=106;NS=11;AN=22;MAF=0.409091;AC=9;AC_Het=3;AC_Hom=6;AC_Hemi=0;HWE=0.214507	GT:AD:DP:GP:PL	0/0:1,0:1:0.525724,0.474234,4.3e-05:0,3,40	0/1:0,1:1:0.000463,0.525499,0.474039:31,3,0	./.:0,0:0:0.276407,0.498674,0.224919:0,0,0	./.:0,0:0:0.276407,0.498674,0.224919:0,0,0	0/0:7,0:7:0.986102,0.013898,0:0,21,220	1/1:0,4:4:0,0.121702,0.878298:144,12,0	0/1:0,1:1:5.8e-05,0.525711,0.474231:40,3,0	0/1:0,1:1:0.000292,0.525588,0.47412:33,3,0	0/0:10,0:10:0.998241,0.001759,0:0,30,271	0/0:20,0:20:0.999998,2e-06,0:0,60,364	0/0:12,0:12:0.99956,0.00044,0:0,36,292	1/1:1,46:47:0,0,1:407,124,0	1/1:0,2:2:0,0.356612,0.643388:82,6,0
chr7	15958534	chr7_15958534_A_G	A	G	.	PASS	AF=0.333333;DP=124;NS=12;AN=24;MAF=0.333333;AC=8;AC_Het=8;AC_Hom=0;AC_Hemi=0;HWE=0.216045	GT:AD:DP:GP:PL	0/0:5,0:5:0.966675,0.033325,0:0,15,123	0/0:3,0:3:0.878814,0.121186,0:0,9,98	./.:0,0:0:0.415374,0.458243,0.126384:0,0,0	0/1:0,1:1:0.005822,0.640741,0.353438:23,3,0	0/0:5,0:5:0.966675,0.033325,0:0,15,169	0/1:3,1:4:0.06729,0.93271,0:11,0,86	0/0:3,0:3:0.878814,0.121186,0:0,9,95	0/1:2,1:3:0.0349,0.965096,3e-06:14,0,49	0/1:5,4:9:0,1,0:73,0,139	0/1:15,4:19:3.9e-05,0.999961,0:44,0,288	0/1:5,2:7:0.003621,0.996379,0:24,0,127	0/1:50,13:63:0.001543,0.998457,0:28,0,323	0/1:1,1:2:0.017792,0.981525,0.000683:17,0,26
chr7	15963623	chr7_15963623_C_T	C	T	.	PASS	AF=0.5;DP=239;NS=12;AN=24;MAF=0.5;AC=12;AC_Het=6;AC_Hom=6;AC_Hemi=0;HWE=1	GT:AD:DP:GP:PL	./.:0,0:0:0.257198,0.499898,0.242904:0,0,0	0/0:6,0:6:0.970527,0.029473,0:0,18,164	1/1:0,16:16:0,3.1e-05,0.999969:341,48,0	1/1:0,4:4:0,0.113963,0.886037:136,12,0	0/1:10,7:17:0,1,0:156,0,240	0/0:3,0:3:0.804539,0.195461,0:0,9,92	1/1:0,2:2:0,0.339713,0.660287:71,6,0	0/0:5,0:5:0.942742,0.057258,0:0,15,154	0/1:6,3:9:0,1,0:84,0,166	0/1:15,17:32:0,1,0:255,0,255	0/1:16,12:28:0,1,0:249,0,288	0/1:54,55:109:0,1,0:345,0,348	0/1:5,3:8:0,1,0:72,0,147
chr7	15965023	chr7_15965023_G_A	G	A	.	PASS	AF=0.230769;DP=274;NS=13;AN=26;MAF=0.230769;AC=6;AC_Het=4;AC_Hom=2;AC_Hemi=0;HWE=0.522981	GT:AD:DP:GP:PL	1/1:0,38:38:0,0,1:270,114,0	0/0:5,0:5:0.982514,0.017486,0:0,15,169	0/0:18,0:18:0.999998,2e-06,0:0,54,378	0/1:5,2:7:0.004438,0.995562,0:26,0,124	0/1:4,1:5:0.218015,0.781985,0:8,0,114	0/0:6,0:6:0.99118,0.00882,0:0,18,199	0/1:2,1:3:0.005559,0.994441,0:25,0,70	0/1:3,1:4:0.052929,0.947071,0:15,0,101	0/0:24,0:24:1,0,0:0,72,389	0/0:53,0:53:1,0,0:0,160,447	0/0:19,0:19:0.999999,1e-06,0:0,57,358	0/0:86,0:86:1,0,0:0,259,440	0/0:5,0:5:0.982514,0.017486,0:0,15,165
chr7	15965205	chr7_15965205_G_A	G	A	.	PASS	AF=0.166667;DP=172;NS=12;AN=24;MAF=0.166667;AC=4;AC_Het=4;AC_Hom=0;AC_Hemi=0;HWE=1	GT:AD:DP:GP:PL	0/0:50,0:50:1,0,0:0,151,377	0/1:1,1:2:0.000954,0.999004,4.2e-05:34,0,34	./.:0,0:0:0.68364,0.28637,0.029989:0,0,0	0/1:1,4:5:0,0.999734,0.000266:105,0,26	0/0:7,0:7:0.996738,0.003262,0:0,21,201	0/0:5,0:5:0.987079,0.012921,0:0,15,161	0/1:3,1:4:0.004785,0.995215,0:27,0,102	0/0:1,0:1:0.826808,0.173169,2.3e-05:0,3,32	0/0:9,0:9:0.999183,0.000817,0:0,27,235	0/0:28,0:28:1,0,0:0,84,393	0/0:9,0:9:0.999183,0.000817,0:0,27,251	0/0:48,0:48:1,0,0:0,144,395	0/1:3,1:4:0.029413,0.970587,0:19,0,97
chr7	15965779	chr7_15965779_T_C	T	C	.	PASS	AF=0.461538;DP=239;NS=13;AN=26;MAF=0.461538;AC=12;AC_Het=8;AC_Hom=4;AC_Hemi=0;HWE=0.601992	GT:AD:DP:GP:PL	0/1:25,9:34:0,1,0:80,0,289	1/1:1,13:14:0,0.118549,0.881451:274,12,0	0/1:1,2:3:1e-06,0.997107,0.002892:56,0,22	1/1:0,5:5:0,0.064037,0.935963:130,15,0	0/1:8,2:10:0.001357,0.998643,0:26,0,196	0/0:7,0:7:0.985929,0.014071,0:0,21,204	0/1:2,1:3:0.000873,0.999126,1e-06:28,0,56	0/0:1,0:1:0.522592,0.477364,4.4e-05:0,3,40	0/1:10,3:13:1e-06,0.999999,0:59,0,224	0/1:29,8:37:0,1,0:102,0,336	0/1:15,4:19:0,1,0:73,0,296	0/1:67,22:89:0,1,0:133,0,344	0/0:4,0:4:0.897522,0.102478,0:0,12,133
chr7	15965796	chr7_15965796_C_T	C	T	.	PASS	AF=0.115385;DP=277;NS=13;AN=26;MAF=0.115385;AC=3;AC_Het=3;AC_Hom=0;AC_Hemi=0;HWE=1	GT:AD:DP:GP:PL	0/1:6,37:43:0,0.999947,5.3e-05:294,0,31	0/0:12,0:12:0.999933,6.7e-05,0:0,36,278	0/0:5,0:5:0.99155,0.00845,0:0,15,146	0/1:6,1:7:0.085589,0.914411,0:16,0,115	0/0:10,0:10:0.999734,0.000266,0:0,30,259	0/0:5,0:5:0.99155,0.00845,0:0,15,156	0/0:2,0:2:0.936177,0.063823,0:0,6,71	0/0:1,0:1:0.88001,0.119989,1e-06:0,3,41	0/0:19,0:19:0.999999,1e-06,0:0,57,343	0/0:40,0:40:1,0,0:0,120,401	0/0:22,0:22:1,0,0:0,66,371	0/1:83,18:101:0,1,0:92,0,305	0/0:6,0:6:0.995757,0.004243,0:0,18,186
chr7	15967691	chr7_15967691_A_G	A	G	.	PASS	AF=0.458333;DP=272;NS=12;AN=24;MAF=0.458333;AC=11;AC_Het=7;AC_Hom=4;AC_Hemi=0;HWE=1	GT:AD:DP:GP:PL	./.:0,0:0:0.27025,0.499211,0.230538:0,0,0	1/1:0,5:5:0,0.063378,0.936622:167,15,0	1/1:0,21:21:0,1e-06,0.999999:346,63,0	0/1:6,5:11:0,1,0:124,0,160	0/0:9,0:9:0.996405,0.003595,0:0,27,261	0/0:4,0:4:0.896502,0.103498,0:0,12,140	0/1:1,1:2:0.000684,0.999169,0.000147:29,0,35	0/0:1,0:1:0.519812,0.480099,8.8e-05:0,3,37	0/1:13,20:33:0,1,0:299,0,253	0/1:28,37:65:0,1,0:331,0,338	0/1:17,16:33:0,1,0:271,0,296	0/1:42,40:82:0,1,0:311,0,348	0/1:3,3:6:0,1,0:84,0,79
chr7	15967872	chr7_15967872_C_A	C	A	.	PASS	AF=0.166667;DP=132;NS=12;AN=24;MAF=0.166667;AC=4;AC_Het=4;AC_Hom=0;AC_Hemi=0;HWE=1	GT:AD:DP:GP:PL	0/1:7,1:8:0.252678,0.747322,0:9,0,156	0/1:7,1:8:0.175918,0.824082,0:11,0,171	0/0:12,0:12:0.999908,9.2e-05,0:0,36,300	0/0:3,0:3:0.954789,0.045211,0:0,9,93	0/0:6,0:6:0.994116,0.005884,0:0,18,176	0/0:5,0:5:0.988301,0.011699,0:0,15,157	0/0:2,0:2:0.913488,0.086511,0:0,6,51	0/0:3,0:3:0.954789,0.045211,0:0,9,100	0/0:14,0:14:0.999977,2.3e-05,0:0,42,301	0/0:25,3:28:0.94388,0.05612,0:0,8,303	0/1:13,3:16:9.2e-05,0.999908,0:45,0,230	0/1:23,4:27:8.7e-05,0.999913,0:45,0,236	./.:0,0:0:0.706863,0.267777,0.02536:0,0,0
chr7	15969826	chr7_15969826_T_A	T	A	.	PASS	AF=0.346154;DP=269;NS=13;AN=26;MAF=0.346154;AC=9;AC_Het=5;AC_Hom=4;AC_Hemi=0;HWE=0.578215	GT:AD:DP:GP:PL	0/0:1,0:1:0.657347,0.342635,1.8e-05:0,3,40	0/0:5,0:5:0.968451,0.031549,0:0,15,163	0/0:23,0:23:1,0,0:0,69,393	1/1:0,20:20:0,4e-06,0.999996:374,60,0	0/1:7,6:13:0,1,0:166,0,167	0/0:6,0:6:0.983973,0.016027,0:0,18,191	0/1:3,2:5:3e-06,0.999997,0:56,0,91	1/1:0,2:2:0,0.489595,0.510405:73,6,0	0/1:14,9:23:0,1,0:198,0,275	0/1:17,26:43:0,1,0:348,0,279	0/1:19,8:27:0,1,0:119,0,320	0/0:94,0:94:1,0,0:0,283,451	0/0:7,0:7:0.991922,0.008078,0:0,21,167
chr7	15982578	chr7_15982578_C_G	C	G	.	PASS	AF=0.307692;DP=215;NS=13;AN=26;MAF=0.307692;AC=8;AC_Het=8;AC_Hom=0;AC_Hemi=0;HWE=0.244302	GT:AD:DP:GP:PL	0/1:3,11:14:0,0.99983,0.00017:221,0,31	0/0:8,0:8:0.996442,0.003558,0:0,24,192	0/0:18,1:19:0.983691,0.016309,0:0,17,296	0/1:8,1:9:0.065832,0.934168,0:12,0,195	0/1:7,5:12:0,1,0:111,0,158	0/1:9,2:11:6.2e-05,0.999938,0:42,0,209	0/0:3,0:3:0.897443,0.102557,0:0,9,110	0/0:3,0:3:0.897443,0.102557,0:0,9,101	0/1:15,3:18:0.000118,0.999882,0:40,0,249	0/0:23,0:23:1,0,0:0,69,323	0/1:12,3:15:6.6e-05,0.999934,0:42,0,235	0/1:34,32:66:0,1,0:319,0,298	0/1:11,2:13:0.002507,0.997493,0:26,0,233
chr7	15982637	chr7_15982637_T_A	T	A	.	PASS	AF=0.409091;DP=177;NS=11;AN=22;MAF=0.409091;AC=9;AC_Het=9;AC_Hom=0;AC_Hemi=0;HWE=0.0659	GT:AD:DP:GP:PL	0/1:16,4:20:0,1,0:68,0,259	0/1:1,1:2:0.000918,0.939629,0.059453:29,0,7	0/1:8,3:11:0,1,0:65,0,157	0/1:3,1:4:0.00389,0.99611,0:23,0,68	0/1:5,1:6:0.024144,0.975856,0:15,0,127	0/0:10,0:10:0.998737,0.001263,0:0,30,215	./.:0,0:0:0.368449,0.477102,0.154449:0,0,0	./.:0,0:0:0.368449,0.477102,0.154449:0,0,0	0/1:10,1:11:0.385914,0.614086,0:1,0,203	0/1:16,7:23:0,1,0:114,0,243	0/0:13,0:13:0.999842,0.000158,0:0,39,247	0/1:53,15:68:0,1,0:92,0,281	0/1:6,2:8:5e-06,0.999995,0:52,0,145
chr7	15990393	chr7_15990393_G_T	G	T	.	PASS	AF=0.269231;DP=125;NS=13;AN=26;MAF=0.269231;AC=7;AC_Het=5;AC_Hom=2;AC_Hemi=0;HWE=1	GT:AD:DP:GP:PL	0/0:7,0:7:0.993682,0.006318,0:0,21,170	0/0:2,0:2:0.83093,0.16907,0:0,6,56	1/1:0,10:10:0,0.004776,0.995224:163,30,0	0/0:2,0:2:0.83093,0.16907,0:0,6,61	0/1:5,1:6:0.236617,0.763383,0:6,0,140	0/0:4,0:4:0.951595,0.048405,0:0,12,105	0/0:2,0:2:0.83093,0.16907,0:0,6,70	0/0:3,0:3:0.90766,0.09234,0:0,9,110	0/1:9,1:10:0.284343,0.715657,0:5,0,183	0/0:19,2:21:0.606409,0.393591,0:0,1,271	0/1:7,2:9:0.000277,0.999723,0:36,0,123	0/1:21,26:47:0,1,0:167,0,239	0/1:1,1:2:0.001952,0.997642,0.000407:28,0,27
chr7	15993774	chr7_15993774_T_G	T	G	.	PASS	AF=0.461538;DP=243;NS=13;AN=26;MAF=0.461538;AC=12;AC_Het=6;AC_Hom=6;AC_Hemi=0;HWE=1	GT:AD:DP:GP:PL	1/1:0,18:18:0,8e-06,0.999992:344,54,0	0/0:7,0:7:0.9856,0.0144,0:0,21,207	1/1:0,6:6:0,0.032336,0.967664:191,18,0	1/1:0,9:9:0,0.00416,0.99584:220,27,0	0/1:5,1:6:0.00271,0.99729,0:23,0,153	0/0:11,0:11:0.999088,0.000912,0:0,33,283	0/0:4,0:4:0.895348,0.104652,0:0,12,131	0/0:1,0:1:0.516752,0.483212,3.6e-05:0,3,41	0/1:10,8:18:0,1,0:192,0,225	0/1:14,13:27:0,1,0:220,0,253	0/1:8,3:11:0,1,0:77,0,209	0/1:66,50:116:0,1,0:342,0,367	0/1:6,3:9:0,1,0:87,0,146
chr7	15998084	chr7_15998084_C_T	C	T	.	PASS	AF=0.192308;DP=223;NS=13;AN=26;MAF=0.192308;AC=5;AC_Het=5;AC_Hom=0;AC_Hemi=0;HWE=1	GT:AD:DP:GP:PL	0/0:28,0:28:1,0,0:0,84,352	0/0:1,0:1:0.789843,0.210146,1.1e-05:0,3,37	0/1:20,4:24:0.00053,0.99947,0:35,0,246	0/1:5,1:6:0.036613,0.963387,0:17,0,110	0/0:8,0:8:0.997926,0.002074,0:0,24,200	0/0:2,0:2:0.88259,0.11741,0:0,6,75	0/1:3,1:4:0.009415,0.990585,0:23,0,63	0/0:2,0:2:0.88259,0.11741,0:0,6,59	0/0:14,1:15:0.968512,0.031488,0:0,12,234	0/1:47,11:58:1.4e-05,0.999986,0:51,0,326	0/1:14,3:17:0.000277,0.999723,0:38,0,258	0/0:50,4:54:1,0,0:0,102,356	0/0:4,0:4:0.967814,0.032186,0:0,12,111
chr7	15998580	chr7_15998580_G_A	G	A	.	PASS	AF=0.115385;DP=110;NS=13;AN=26;MAF=0.115385;AC=3;AC_Het=3;AC_Hom=0;AC_Hemi=0;HWE=1	GT:AD:DP:GP:PL	0/1:4,2:6:0.000236,0.999764,0:42,0,84	0/0:5,0:5:0.991596,0.008404,0:0,15,173	0/0:3,0:3:0.96721,0.03279,0:0,9,106	0/0:4,0:4:0.983332,0.016668,0:0,12,114	0/0:9,0:9:0.999471,0.000529,0:0,27,231	0/0:3,0:3:0.96721,0.03279,0:0,9,112	0/0:3,0:3:0.96721,0.03279,0:0,9,107	0/1:3,1:4:0.022933,0.977067,0:22,0,95	0/0:10,0:10:0.999735,0.000265,0:0,30,240	0/0:27,0:27:1,0,0:0,81,391	0/0:11,0:11:0.999868,0.000132,0:0,33,280	0/1:15,3:18:0.000555,0.999445,0:38,0,215	0/0:6,0:6:0.99578,0.00422,0:0,18,189
chr7	16004274	chr7_16004274_A_T	A	T	.	PASS	AF=0.227273;DP=168;NS=11;AN=22;MAF=0.227273;AC=5;AC_Het=3;AC_Hom=2;AC_Hemi=0;HWE=0.438596	GT:AD:DP:GP:PL	0/0:26,0:26:1,0,0:0,78,399	0/0:3,0:3:0.923604,0.076396,0:0,9,102	1/1:0,16:16:0,9.2e-05,0.999908:332,48,0	0/1:3,2:5:1e-06,0.999999,0:61,0,86	0/1:3,2:5:2e-06,0.999998,0:59,0,88	0/0:2,0:2:0.858051,0.141949,0:0,6,75	./.:0,0:0:0.564584,0.373608,0.061808:0,0,0	./.:0,0:0:0.564584,0.373608,0.061808:0,0,0	0/0:8,0:8:0.997422,0.002578,0:0,24,226	0/0:31,0:31:1,0,0:0,93,412	0/0:18,0:18:0.999997,3e-06,0:0,54,326	0/1:24,28:52:0,1,0:316,0,235	0/0:1,0:1:0.751382,0.248607,1e-05:0,3,39
chr7	16014674	chr7_16014674_G_A	G	A	.	PASS	AF=0.230769;DP=234;NS=13;AN=26;MAF=0.230769;AC=6;AC_Het=4;AC_Hom=2;AC_Hemi=0;HWE=0.522981	GT:AD:DP:GP:PL	1/1:0,9:9:0,0.010289,0.989711:256,27,0	0/0:4,0:4:0.955146,0.044854,0:0,12,137	0/0:15,0:15:0.999977,2.3e-05,0:0,45,323	0/0:3,0:3:0.914141,0.085859,0:0,9,87	0/0:7,0:7:0.994164,0.005836,0:0,21,212	0/1:1,1:2:0.00106,0.998466,0.000473:31,0,26	0/1:0,2:2:0,0.570967,0.429033:71,6,0	0/1:0,1:1:0.000154,0.726789,0.273057:41,3,0	0/0:15,0:15:0.999977,2.3e-05,0:0,45,304	0/0:34,0:34:1,0,0:0,102,398	0/0:25,0:25:1,0,0:0,75,383	0/0:116,0:116:1,0,0:0,349,472	0/1:0,1:1:0.000154,0.726789,0.273057:41,3,0
chr7	16014756	chr7_16014756_G_A	G	A	.	PASS	AF=0.153846;DP=271;NS=13;AN=26;MAF=0.153846;AC=4;AC_Het=0;AC_Hom=4;AC_Hemi=0;HWE=0.00521739	GT:AD:DP:GP:PL	1/1:0,28:28:0,0,1:393,84,0	1/1:0,4:4:0,0.432169,0.567831:142,12,0	0/0:10,0:10:0.999679,0.000321,0:0,30,260	0/0:10,0:10:0.999679,0.000321,0:0,30,189	0/0:13,0:13:0.99996,4e-05,0:0,39,272	0/0:5,0:5:0.98984,0.01016,0:0,15,137	0/0:5,0:5:0.98984,0.01016,0:0,15,164	0/0:3,0:3:0.960562,0.039438,0:0,9,114	0/0:18,0:18:0.999999,1e-06,0:0,54,361	0/0:46,0:46:1,0,0:0,138,434	0/0:22,0:22:1,0,0:0,66,357	0/0:104,0:104:1,0,0:0,313,456	0/0:3,0:3:0.960562,0.039438,0:0,9,103
chr7	16020646	chr7_16020646_T_C	T	C	.	PASS	AF=0.458333;DP=88;NS=12;AN=24;MAF=0.458333;AC=11;AC_Het=3;AC_Hom=8;AC_Hemi=0;HWE=0.103129	GT:AD:DP:GP:PL	0/1:0,1:1:0.0001,0.501044,0.498855:37,3,0	./.:0,0:0:0.251098,0.499998,0.248904:0,0,0	1/1:0,13:13:0,0.000245,0.999755:291,39,0	0/0:6,0:6:0.969827,0.030173,0:0,18,197	0/0:4,0:4:0.889325,0.110675,0:0,12,145	1/1:0,2:2:0,0.334305,0.665695:71,6,0	0/1:0,1:1:0.001589,0.500298,0.498113:25,3,0	0/1:0,1:1:0.000252,0.500968,0.49878:33,3,0	0/0:8,0:8:0.992282,0.007718,0:0,24,218	0/0:22,0:22:1,0,0:0,66,385	0/0:13,0:13:0.999757,0.000243,0:0,39,299	1/1:0,15:15:0,6.1e-05,0.999939:226,45,0	1/1:0,2:2:0,0.334305,0.665695:81,6,0
chr7	16027882	chr7_16027882_G_A	G	A	.	PASS	AF=0.416667;DP=273;NS=12;AN=24;MAF=0.416667;AC=10;AC_Het=6;AC_Hom=4;AC_Hemi=0;HWE=1	GT:AD:DP:GP:PL	./.:0,0:0:0.354627,0.481757,0.163616:0,0,0	0/0:15,0:15:0.999959,4.1e-05,0:0,45,330	0/0:17,0:17:0.99999,1e-05,0:0,51,333	0/0:10,0:10:0.998675,0.001325,0:0,30,267	0/1:5,4:9:0,1,0:97,0,136	0/1:5,1:6:0.014668,0.985332,0:17,0,149	0/0:3,0:3:0.854842,0.145158,0:0,9,99	1/1:0,2:2:0,0.423996,0.576004:82,6,0	0/1:15,14:29:0,1,0:250,0,285	0/1:25,29:54:0,1,0:349,0,323	0/1:15,13:28:0,1,0:249,0,276	1/1:0,94:94:0,0,1:444,283,0	0/1:2,3:5:0,0.999999,1e-06:92,0,58
chr7	16028031	chr7_16028031_A_G	A	G	.	PASS	AF=0.291667;DP=260;NS=12;AN=24;MAF=0.291667;AC=7;AC_Het=3;AC_Hom=4;AC_Hemi=0;HWE=0.194508	GT:AD:DP:GP:PL	./.:0,0:0:0.488327,0.420954,0.090719:0,0,0	0/0:8,0:8:0.996644,0.003356,0:0,24,222	1/1:0,20:20:0,4e-06,0.999996:372,60,0	0/0:11,0:11:0.999579,0.000421,0:0,33,282	0/0:10,0:10:0.999159,0.000841,0:0,30,267	0/1:1,4:5:0,0.999453,0.000547:115,0,26	1/1:0,4:4:0,0.224807,0.775193:126,12,0	0/1:0,2:2:0,0.537043,0.462957:81,6,0	0/0:26,0:26:1,0,0:0,78,406	0/0:50,0:50:1,0,0:0,151,427	0/0:22,0:22:1,0,0:0,66,384	0/0:96,0:96:1,0,0:0,289,448	0/1:5,1:6:0.01459,0.98541,0:19,0,149
chr7	16028102	chr7_16028102_T_C	T	C	.	PASS	AF=0.269231;DP=272;NS=13;AN=26;MAF=0.269231;AC=7;AC_Het=5;AC_Hom=2;AC_Hemi=0;HWE=1	GT:AD:DP:GP:PL	1/1:0,8:8:0,0.019552,0.980448:233,24,0	0/0:10,0:10:0.999236,0.000764,0:0,30,237	0/0:26,0:26:1,0,0:0,78,405	0/0:7,0:7:0.993917,0.006083,0:0,21,189	0/1:2,6:8:0,0.99999,1e-05:172,0,43	0/1:2,1:3:0.003218,0.996782,0:26,0,68	0/0:4,0:4:0.95332,0.04668,0:0,12,135	0/0:1,0:1:0.7185,0.281465,3.5e-05:0,3,35	0/1:12,10:22:0,1,0:195,0,233	0/1:29,20:49:0,1,0:294,0,340	0/1:12,11:23:0,1,0:223,0,243	0/0:104,0:104:1,0,0:0,313,461	0/0:7,0:7:0.993917,0.006083,0:0,21,210
chr7	16045091	chr7_16045091_T_C	T	C	.	PASS	AF=0.333333;DP=261;NS=12;AN=24;MAF=0.333333;AC=8;AC_Het=6;AC_Hom=2;AC_Hemi=0;HWE=1	GT:AD:DP:GP:PL	./.:0,0:0:0.443587,0.444872,0.11154:0,0,0	0/1:2,7:9:0,0.999997,3e-06:139,0,49	1/1:0,17:17:0,3e-05,0.99997:343,51,0	0/1:8,9:17:0,1,0:189,0,192	0/1:6,3:9:0,1,0:75,0,167	0/1:4,7:11:0,1,0:164,0,98	0/1:2,2:4:1e-06,0.999999,0:61,0,63	0/0:6,0:6:0.984572,0.015428,0:0,18,175	0/0:18,0:18:0.999996,4e-06,0:0,54,294	0/0:45,0:45:1,0,0:0,135,408	0/0:22,0:22:1,0,0:0,66,369	0/1:52,36:88:0,1,0:318,0,345	0/0:15,0:15:0.999969,3.1e-05,0:0,45,329
chr7	16045994	chr7_16045994_T_C	T	C	.	PASS	AF=0.307692;DP=273;NS=13;AN=26;MAF=0.307692;AC=8;AC_Het=2;AC_Hom=6;AC_Hemi=0;HWE=0.0334096	GT:AD:DP:GP:PL	0/1:0,2:2:0,0.524144,0.475856:74,6,0	0/0:15,0:15:0.999972,2.8e-05,0:0,45,284	0/0:18,0:18:0.999997,3e-06,0:0,54,337	0/0:21,0:21:1,0,0:0,63,373	0/0:16,0:16:0.999986,1.4e-05,0:0,48,348	0/0:10,0:10:0.999114,0.000886,0:0,30,258	1/1:0,10:10:0,0.004284,0.995716:249,30,0	1/1:0,3:3:0,0.355144,0.644856:112,9,0	0/0:14,0:14:0.999945,5.5e-05,0:0,42,315	0/0:31,0:31:1,0,0:0,93,395	0/0:23,0:23:1,0,0:0,69,376	1/1:0,95:95:0,0,1:455,286,0	0/1:7,8:15:0,1,0:169,0,176
chr7	16046801	chr7_16046801_A_T	A	T	.	PASS	AF=0.125;DP=256;NS=12;AN=24;MAF=0.125;AC=3;AC_Het=3;AC_Hom=0;AC_Hemi=0;HWE=1	GT:AD:DP:GP:PL	0/0:25,0:25:1,0,0:0,75,384	0/0:1,0:1:0.864023,0.13597,7e-06:0,3,35	0/0:7,0:7:0.997547,0.002453,0:0,21,151	0/0:7,0:7:0.997547,0.002453,0:0,21,191	0/1:6,1:7:0.031287,0.968713,0:20,0,169	0/0:1,0:1:0.864027,0.13597,3e-06:0,3,39	./.:0,0:0:0.746545,0.234967,0.018488:0,0,0	0/1:1,1:2:0.001597,0.99834,6.3e-05:33,0,31	0/0:26,1:27:0.999993,7e-06,0:0,46,375	0/0:56,3:59:1,0,0:0,77,383	0/1:27,5:32:2e-06,0.999998,0:62,0,351	0/0:84,0:84:1,0,0:0,253,417	0/0:4,0:4:0.980709,0.019291,0:0,12,139
chr7	16047843	chr7_16047843_C_T	C	T	.	PASS	AF=0.166667;DP=256;NS=12;AN=24;MAF=0.166667;AC=4;AC_Het=2;AC_Hom=2;AC_Hemi=0;HWE=0.254658	GT:AD:DP:GP:PL	1/1:1,31:32:0,1e-06,0.999999:392,69,0	0/0:2,0:2:0.897931,0.102069,0:0,6,74	0/0:15,0:15:0.999986,1.4e-05,0:0,45,327	0/0:7,0:7:0.996461,0.003539,0:0,21,222	0/0:11,0:11:0.999778,0.000222,0:0,33,272	0/0:4,0:4:0.972368,0.027632,0:0,12,131	0/1:1,1:2:0.000698,0.999266,3.6e-05:35,0,35	0/1:0,2:2:0,0.687427,0.312573:76,6,0	0/0:11,0:11:0.999778,0.000222,0:0,33,271	0/0:52,0:52:1,0,0:0,157,440	0/0:20,0:20:1,0,0:0,60,364	0/0:98,0:98:1,0,0:0,295,457	./.:0,0:0:0.663844,0.301844,0.034311:0,0,0
chr7	16047858	chr7_16047858_C_T	C	T	.	PASS	AF=0.423077;DP=264;NS=13;AN=26;MAF=0.423077;AC=11;AC_Het=5;AC_Hom=6;AC_Hemi=0;HWE=0.573563	GT:AD:DP:GP:PL	1/1:0,31:31:0,0,1:407,93,0	0/0:3,0:3:0.828647,0.171353,0:0,9,107	1/1:0,17:17:0,1.8e-05,0.999982:339,51,0	1/1:0,6:6:0,0.036402,0.963598:194,18,0	0/1:4,4:8:0,1,0:121,0,111	0/0:3,0:3:0.828647,0.171353,0:0,9,99	0/1:1,1:2:0.000192,0.999478,0.00033:35,0,31	0/0:3,0:3:0.828647,0.171353,0:0,9,105	0/1:7,6:13:0,1,0:159,0,178	0/1:34,16:50:0,1,0:250,0,333	0/1:6,15:21:0,1,0:289,0,126	0/0:105,0:105:1,0,0:0,316,467	0/0:2,0:2:0.707425,0.292575,0:0,6,67
chr7	16048831	chr7_16048831_G_T	G	T	.	PASS	AF=0.409091;DP=111;NS=11;AN=22;MAF=0.409091;AC=9;AC_Het=5;AC_Hom=4;AC_Hemi=0;HWE=1	GT:AD:DP:GP:PL	./.:0,0:0:0.353639,0.482073,0.164288:0,0,0	./.:0,0:0:0.353639,0.482073,0.164288:0,0,0	0/0:9,0:9:0.997345,0.002655,0:0,27,184	0/0:4,0:4:0.921493,0.078507,0:0,12,150	1/1:0,3:3:0,0.268354,0.731646:115,9,0	0/1:2,2:4:4e-06,0.999996,0:52,0,66	0/1:2,1:3:0.000466,0.999534,0:32,0,63	0/0:2,0:2:0.74583,0.25417,0:0,6,80	0/1:5,10:15:0,1,0:201,0,110	0/1:4,31:35:0,0.999669,0.000331:328,0,30	0/1:2,11:13:0,0.999979,2.1e-05:192,0,42	0/0:12,1:13:0.994756,0.005244,0:0,24,158	1/1:0,4:4:0,0.154969,0.845031:133,12,0
chr7	16048871	chr7_16048871_G_A	G	A	.	PASS	AF=0.409091;DP=120;NS=11;AN=22;MAF=0.409091;AC=9;AC_Het=9;AC_Hom=0;AC_Hemi=0;HWE=0.0659	GT:AD:DP:GP:PL	./.:0,0:0:0.302597,0.494982,0.20242:0,0,0	./.:0,0:0:0.302597,0.494982,0.20242:0,0,0	0/1:5,6:11:0,1,0:135,0,117	0/0:11,0:11:0.999202,0.000798,0:0,33,282	0/1:5,3:8:0,1,0:67,0,129	0/1:3,1:4:0.001947,0.998053,0:25,0,87	0/1:0,1:1:0.000134,0.550012,0.449853:37,3,0	0/0:1,0:1:0.550065,0.449889,4.6e-05:0,3,39	0/1:15,4:19:0,1,0:67,0,248	0/1:28,11:39:0,1,0:155,0,330	0/1:12,4:16:0,1,0:80,0,246	0/1:2,5:7:0,0.999995,5e-06:112,0,49	0/1:2,1:3:0.000489,0.999511,0:31,0,64
chr7	16050083	chr7_16050083_A_T	A	T	.	PASS	AF=0.423077;DP=244;NS=13;AN=26;MAF=0.423077;AC=11;AC_Het=11;AC_Hom=0;AC_Hemi=0;HWE=0.023341	GT:AD:DP:GP:PL	0/0:1,0:1:0.563014,0.436817,0.00017:0,3,33	0/1:2,3:5:0,0.999999,1e-06:87,0,55	0/1:21,12:33:0,1,0:236,0,299	0/1:6,1:7:0.075995,0.924005,0:9,0,167	0/1:8,7:15:0,1,0:170,0,186	0/1:3,1:4:0.002582,0.997418,0:24,0,87	0/1:1,4:5:0,0.996092,0.003908:109,0,20	0/1:4,1:5:0.001635,0.998365,0:26,0,121	0/1:7,12:19:0,1,0:259,0,161	0/1:26,26:52:0,1,0:309,0,302	0/1:18,14:32:0,1,0:223,0,297	0/0:61,0:61:1,0,0:0,184,414	0/1:4,1:5:0.001635,0.998365,0:26,0,116
chr7	16050088	chr7_16050088_A_G	A	G	.	PASS	AF=0.115385;DP=258;NS=13;AN=26;MAF=0.115385;AC=3;AC_Het=3;AC_Hom=0;AC_Hemi=0;HWE=1	GT:AD:DP:GP:PL	0/0:1,0:1:0.879443,0.120554,3e-06:0,3,37	0/1:5,2:7:0.001465,0.998535,0:34,0,142	0/1:28,5:33:2e-06,0.999998,0:63,0,356	0/0:6,0:6:0.995735,0.004265,0:0,18,191	0/0:16,0:16:0.999996,4e-06,0:0,48,347	0/0:4,0:4:0.983154,0.016846,0:0,12,140	0/0:5,0:5:0.991506,0.008494,0:0,15,166	0/1:4,1:5:0.02275,0.97725,0:22,0,132	0/0:24,0:24:1,0,0:0,72,400	0/0:58,0:58:1,0,0:0,175,434	0/0:32,0:32:1,0,0:0,96,413	0/0:61,1:62:1,0,0:0,151,394	0/0:5,0:5:0.991506,0.008494,0:0,15,164
chr7	16050597	chr7_16050597_T_A	T	A	.	PASS	AF=0.307692;DP=249;NS=13;AN=26;MAF=0.307692;AC=8;AC_Het=4;AC_Hom=4;AC_Hemi=0;HWE=0.507918	GT:AD:DP:GP:PL	0/0:10,0:10:0.99911,0.00089,0:0,30,211	1/1:0,7:7:0,0.033107,0.966893:180,21,0	0/1:17,3:20:2.1e-05,0.999979,0:47,0,293	0/1:3,3:6:0,1,0:87,0,85	0/1:2,1:3:0.000876,0.999124,0:31,0,61	0/0:4,0:4:0.946042,0.053958,0:0,12,123	0/1:0,1:1:0.014826,0.676491,0.308684:20,3,0	0/0:2,0:2:0.814236,0.185764,0:0,6,73	0/0:23,0:23:1,0,0:0,69,363	0/0:48,3:51:0.999999,1e-06,0:0,62,371	0/0:31,0:31:1,0,0:0,93,405	0/0:88,0:88:1,0,0:0,265,447	1/1:0,3:3:0,0.353953,0.646047:104,9,0
chr7	16050644	chr7_16050644_G_A	G	A	.	PASS	AF=0.208333;DP=214;NS=12;AN=24;MAF=0.208333;AC=5;AC_Het=3;AC_Hom=2;AC_Hemi=0;HWE=0.403727	GT:AD:DP:GP:PL	./.:0,0:0:0.615671,0.337952,0.046377:0,0,0	0/0:5,0:5:0.983136,0.016864,0:0,15,154	0/0:18,0:18:0.999998,2e-06,0:0,54,326	0/1:6,3:9:1e-06,0.999999,0:62,0,164	0/1:3,5:8:0,1,0:134,0,72	1/1:0,5:5:0,0.185476,0.814524:124,15,0	0/0:2,0:2:0.879332,0.120668,0:0,6,74	0/0:1,0:1:0.784645,0.21535,5e-06:0,3,41	0/0:9,0:9:0.998929,0.001071,0:0,27,231	0/0:47,0:47:1,0,0:0,141,427	0/0:25,0:25:1,0,0:0,75,379	0/0:78,1:79:1,0,0:0,218,424	0/1:2,3:5:0,1,0:82,0,58
chr7	16050652	chr7_16050652_C_T	C	T	.	PASS	AF=0.25;DP=213;NS=12;AN=24;MAF=0.25;AC=6;AC_Het=4;AC_Hom=2;AC_Hemi=0;HWE=1	GT:AD:DP:GP:PL	./.:0,0:0:0.491088,0.419378,0.089535:0,0,0	0/0:5,0:5:0.974008,0.025992,0:0,15,152	1/1:0,15:15:0,0.000143,0.999857:313,45,0	0/0:8,0:8:0.996675,0.003325,0:0,24,224	0/1:7,1:8:0.069972,0.930028,0:12,0,187	0/1:0,2:2:0,0.539376,0.460623:69,6,0	0/1:0,2:2:0,0.539376,0.460623:74,6,0	0/0:1,0:1:0.70075,0.29921,4e-05:0,3,35	0/0:9,0:9:0.998335,0.001665,0:0,27,234	0/0:46,0:46:1,0,0:0,138,426	0/0:26,0:26:1,0,0:0,78,388	0/0:86,0:86:1,0,0:0,259,426	0/1:3,2:5:4e-06,0.999996,0:55,0,81
chr7	16052536	chr7_16052536_T_A	T	A	.	PASS	AF=0.5;DP=183;NS=11;AN=22;MAF=0.5;AC=11;AC_Het=3;AC_Hom=8;AC_Hemi=0;HWE=0.221583	GT:AD:DP:GP:PL	1/1:0,18:18:0,8e-06,0.999992:339,54,0	1/1:0,5:5:0,0.058856,0.941144:162,15,0	1/1:0,9:9:0,0.003893,0.996107:238,27,0	0/1:6,4:10:0,1,0:111,0,128	0/1:7,2:9:0.000128,0.999872,0:36,0,181	0/0:5,0:5:0.941214,0.058786,0:0,15,137	./.:0,0:0:0.250158,0.5,0.249842:0,0,0	./.:0,0:0:0.250158,0.5,0.249842:0,0,0	0/0:13,0:13:0.999756,0.000244,0:0,39,295	0/0:27,0:27:1,0,0:0,81,346	0/0:21,1:22:0.999617,0.000383,0:0,37,329	1/1:0,57:57:0,0,1:411,172,0	0/1:6,2:8:3e-06,0.999997,0:52,0,175
chr7	16053234	chr7_16053234_G_A	G	A	.	PASS	AF=0.192308;DP=266;NS=13;AN=26;MAF=0.192308;AC=5;AC_Het=1;AC_Hom=4;AC_Hemi=0;HWE=0.026087	GT:AD:DP:GP:PL	0/0:15,0:15:0.999985,1.5e-05,0:0,45,282	0/0:7,0:7:0.996295,0.003705,0:0,21,185	1/1:0,13:13:0,0.001024,0.998976:304,39,0	0/0:9,0:9:0.999071,0.000929,0:0,27,259	0/0:12,0:12:0.999884,0.000116,0:0,36,272	1/1:0,5:5:0,0.207947,0.792053:167,15,0	0/0:6,0:6:0.992616,0.007384,0:0,18,184	0/0:1,0:1:0.807718,0.192273,9e-06:0,3,37	0/0:22,0:22:1,0,0:0,66,356	0/0:40,0:40:1,0,0:0,120,414	0/0:19,0:19:0.999999,1e-06,0:0,57,353	0/1:53,57:110:0,1,0:365,0,346	0/0:7,0:7:0.996295,0.003705,0:0,21,206
chr7	16053993	chr7_16053993_T_C	T	C	.	PASS	AF=0.384615;DP=108;NS=13;AN=26;MAF=0.384615;AC=10;AC_Het=6;AC_Hom=4;AC_Hemi=0;HWE=1	GT:AD:DP:GP:PL	0/0:6,0:6:0.978173,0.021827,0:0,18,149	0/0:4,0:4:0.918056,0.081944,0:0,12,136	0/1:0,1:1:8.2e-05,0.583349,0.416569:40,3,0	0/1:0,1:1:0.000816,0.582921,0.416263:30,3,0	0/1:6,1:7:0.082029,0.917971,0:9,0,170	0/0:6,0:6:0.978173,0.021827,0:0,18,196	1/1:0,3:3:0,0.259306,0.740694:111,9,0	0/0:1,0:1:0.583358,0.416567,7.5e-05:0,3,36	0/0:14,1:15:0.696326,0.303674,0:0,5,276	0/1:22,2:24:0.435848,0.564152,0:0,0,311	0/1:19,2:21:0.068402,0.931598,0:10,0,295	1/1:0,12:12:0,0.000683,0.999317:257,36,0	0/1:5,2:7:9e-06,0.999991,0:49,0,144
chr7	16054477	chr7_16054477_T_C	T	C	.	PASS	AF=0.461538;DP=268;NS=13;AN=26;MAF=0.461538;AC=12;AC_Het=6;AC_Hom=6;AC_Hemi=0;HWE=1	GT:AD:DP:GP:PL	1/1:0,17:17:0,1.7e-05,0.999983:327,51,0	0/0:9,0:9:0.996538,0.003462,0:0,27,221	1/1:0,23:23:0,0,1:381,69,0	1/1:0,22:22:0,1e-06,0.999999:346,66,0	0/1:4,7:11:0,1,0:139,0,84	0/0:10,0:10:0.998266,0.001734,0:0,30,228	0/0:3,0:3:0.818083,0.181917,0:0,9,86	0/0:5,0:5:0.947336,0.052664,0:0,15,140	0/1:14,5:19:0,1,0:108,0,249	0/1:21,18:39:0,1,0:240,0,284	0/1:13,12:25:0,1,0:218,0,225	0/1:33,42:75:0,1,0:361,0,313	0/1:6,4:10:0,1,0:101,0,114
chr7	16054612	chr7_16054612_A_C	A	C	.	PASS	AF=0.5;DP=174;NS=13;AN=26;MAF=0.5;AC=13;AC_Het=7;AC_Hom=6;AC_Hemi=0;HWE=1	GT:AD:DP:GP:PL	1/1:0,4:4:0,0.112762,0.887238:121,12,0	1/1:0,2:2:0,0.337039,0.662961:78,6,0	0/0:17,0:17:0.999985,1.5e-05,0:0,51,349	1/1:0,9:9:0,0.003956,0.996044:249,27,0	0/1:2,8:10:0,0.999852,0.000148:217,0,35	0/0:7,0:7:0.984866,0.015134,0:0,21,188	0/1:1,2:3:0,0.999377,0.000623:66,0,29	0/0:2,0:2:0.67036,0.32964,0:0,6,62	0/1:4,3:7:0,1,0:81,0,114	0/1:20,9:29:0,1,0:174,0,319	0/1:11,5:16:0,1,0:92,0,243	0/1:13,48:61:0,1,0:296,0,144	0/1:3,4:7:0,1,0:111,0,83
chr7	16054964	chr7_16054964_A_G	A	G	.	PASS	AF=0.461538;DP=252;NS=13;AN=26;MAF=0.461538;AC=12;AC_Het=4;AC_Hom=8;AC_Hemi=0;HWE=0.260843	GT:AD:DP:GP:PL	1/1:0,21:21:0,1e-06,0.999999:341,63,0	0/0:3,0:3:0.811388,0.188612,0:0,9,92	1/1:0,23:23:0,0,1:361,69,0	1/1:0,5:5:0,0.062979,0.937021:164,15,0	0/1:4,4:8:0,1,0:116,0,117	1/1:0,4:4:0,0.118497,0.881503:122,12,0	0/0:2,0:2:0.682633,0.317367,0:0,6,69	0/0:3,0:3:0.811388,0.188612,0:0,9,110	0/1:4,6:10:0,1,0:154,0,102	0/1:34,21:55:0,1,0:275,0,346	0/1:7,11:18:0,1,0:236,0,152	0/0:93,0:93:1,0,0:0,280,464	0/0:7,0:7:0.98568,0.01432,0:0,21,186
chr7	16056422	chr7_16056422_C_T	C	T	.	PASS	AF=0.423077;DP=254;NS=13;AN=26;MAF=0.423077;AC=11;AC_Het=3;AC_Hom=8;AC_Hemi=0;HWE=0.0855297	GT:AD:DP:GP:PL	1/1:0,9:9:0,0.004787,0.995213:231,27,0	0/1:0,1:1:0.000108,0.55182,0.448072:38,3,0	0/0:17,0:17:0.999988,1.2e-05,0:0,51,333	0/0:10,0:10:0.998417,0.001583,0:0,30,232	0/0:7,0:7:0.987472,0.012528,0:0,21,205	0/1:3,3:6:0,1,0:92,0,97	0/1:0,1:1:5.4e-05,0.55185,0.448096:41,3,0	1/1:0,3:3:0,0.235404,0.764596:104,9,0	0/0:17,0:17:0.999988,1.2e-05,0:0,51,346	0/0:48,0:48:1,0,0:0,144,433	0/0:19,0:19:0.999997,3e-06,0:0,57,352	1/1:0,109:109:0,0,1:460,328,0	1/1:0,7:7:0,0.018879,0.981121:144,21,0
chr7	16057974	chr7_16057974_A_G	A	G	.	PASS	AF=0.333333;DP=114;NS=12;AN=24;MAF=0.333333;AC=8;AC_Het=8;AC_Hom=0;AC_Hemi=0;HWE=0.216045	GT:AD:DP:GP:PL	./.:0,0:0:0.448574,0.442366,0.109061:0,0,0	0/1:5,4:9:0,1,0:86,0,97	0/1:0,1:1:0.010674,0.662605,0.32672:21,3,0	0/1:1,1:2:0.002013,0.990261,0.007726:27,0,15	0/0:10,0:10:0.999038,0.000962,0:0,30,170	0/1:6,1:7:0.01281,0.98719,0:19,0,122	0/0:4,0:4:0.941945,0.058055,0:0,12,120	0/1:2,1:3:0.006398,0.9936,2e-06:22,0,51	0/1:9,1:10:0.451127,0.548873,0:1,0,198	0/1:36,7:43:4.6e-05,0.999954,0:43,0,312	0/0:16,0:16:0.999985,1.5e-05,0:0,48,312	0/1:1,2:3:0.000229,0.999276,0.000495:36,0,27	0/0:6,0:6:0.984826,0.015174,0:0,18,162
chr7	16058185	chr7_16058185_G_A	G	A	.	PASS	AF=0.318182;DP=188;NS=11;AN=22;MAF=0.318182;AC=7;AC_Het=7;AC_Hom=0;AC_Hemi=0;HWE=0.479876	GT:AD:DP:GP:PL	./.:0,0:0:0.448361,0.442473,0.109166:0,0,0	0/0:12,1:13:0.962631,0.037369,0:0,14,192	./.:0,0:0:0.448361,0.442473,0.109166:0,0,0	0/1:2,2:4:8e-06,0.999971,2.1e-05:51,0,41	0/0:5,0:5:0.970084,0.029916,0:0,15,151	0/0:4,0:4:0.941906,0.058094,0:0,12,105	0/0:7,1:8:0.667137,0.332863,0:0,3,142	0/1:6,2:8:0.005066,0.994934,0:23,0,129	0/1:13,2:15:0.005916,0.994084,0:22,0,257	0/1:30,4:34:0.005747,0.994253,0:22,0,302	0/1:16,3:19:0.172631,0.827369,0:7,0,264	0/1:49,24:73:0,1,0:167,0,259	0/1:3,2:5:3.3e-05,0.999967,0:45,0,76
chr7	16058278	chr7_16058278_C_T	C	T	.	PASS	AF=0.333333;DP=156;NS=12;AN=24;MAF=0.333333;AC=8;AC_Het=8;AC_Hom=0;AC_Hemi=0;HWE=0.216045	GT:AD:DP:GP:PL	./.:0,0:0:0.452834,0.440191,0.106975:0,0,0	0/0:8,0:8:0.996217,0.003783,0:0,24,157	0/0:1,0:1:0.672257,0.326741,0.001002:0,3,22	0/1:1,3:4:0,0.998455,0.001545:64,0,22	0/1:5,1:6:0.02038,0.97962,0:17,0,134	0/0:9,0:9:0.998105,0.001895,0:0,27,195	0/1:2,1:3:0.003264,0.996735,0:25,0,62	0/1:3,1:4:0.07568,0.92432,0:11,0,69	0/1:17,5:22:0,1,0:89,0,289	0/1:27,9:36:0,1,0:117,0,315	0/1:8,4:12:0,1,0:72,0,187	0/1:40,5:45:0.401904,0.598096,0:2,0,154	0/0:6,0:6:0.985039,0.014961,0:0,18,150
chr7	16058923	chr7_16058923_T_C	T	C	.	PASS	AF=0.375;DP=245;NS=12;AN=24;MAF=0.375;AC=9;AC_Het=9;AC_Hom=0;AC_Hemi=0;HWE=0.0922062	GT:AD:DP:GP:PL	./.:0,0:0:0.393594,0.467553,0.138853:0,0,0	0/1:12,3:15:0.00072,0.99928,0:31,0,202	0/1:1,1:2:0.001056,0.991536,0.007408:29,0,16	0/0:8,0:8:0.995381,0.004619,0:0,24,137	0/1:4,2:6:0.000213,0.999787,0:36,0,94	0/1:9,1:10:0.213974,0.786026,0:5,0,161	0/0:16,1:17:0.998492,0.001508,0:0,29,191	0/1:1,2:3:0.000903,0.998153,0.000944:30,0,25	0/0:8,1:9:0.679227,0.320773,0:0,4,166	0/1:14,5:19:3.3e-05,0.999967,0:44,0,225	0/1:7,3:10:0,1,0:64,0,181	0/1:107,33:140:7.4e-05,0.999926,0:41,0,141	0/1:5,1:6:0.175168,0.824832,0:6,0,82
chr7	16060429	chr7_16060429_T_C	T	C	.	PASS	AF=0.227273;DP=188;NS=11;AN=22;MAF=0.227273;AC=5;AC_Het=5;AC_Hom=0;AC_Hemi=0;HWE=1	GT:AD:DP:GP:PL	./.:0,0:0:0.610512,0.341681,0.047807:0,0,0	0/1:7,3:10:0,1,0:66,0,160	0/1:3,2:5:1e-05,0.99999,0:53,0,60	0/1:4,1:5:0.011275,0.988725,0:22,0,94	0/1:15,2:17:0.15504,0.84496,0:10,0,283	0/1:11,2:13:0.026229,0.973771,0:18,0,187	0/0:10,0:10:0.999454,0.000546,0:0,30,216	./.:0,0:0:0.610512,0.341681,0.047807:0,0,0	0/0:13,0:13:0.999932,6.8e-05,0:0,39,283	0/0:44,0:44:1,0,0:0,132,401	0/0:25,0:25:1,0,0:0,75,355	0/0:38,0:38:1,0,0:0,114,200	0/0:8,0:8:0.997819,0.002181,0:0,24,191
chr7	16060489	chr7_16060489_G_A	G	A	.	PASS	AF=0.136364;DP=118;NS=11;AN=22;MAF=0.136364;AC=3;AC_Het=3;AC_Hom=0;AC_Hemi=0;HWE=1	GT:AD:DP:GP:PL	./.:0,0:0:0.717182,0.259368,0.02345:0,0,0	0/0:10,0:10:0.999647,0.000353,0:0,30,210	0/0:2,0:2:0.917085,0.082914,0:0,6,48	0/0:2,0:2:0.917086,0.082914,0:0,6,72	0/0:9,1:10:0.932778,0.067222,0:0,7,215	0/1:3,1:4:0.004404,0.995596,0:28,0,71	0/0:6,0:6:0.994381,0.005619,0:0,18,180	./.:0,0:0:0.717182,0.259368,0.02345:0,0,0	0/1:7,3:10:0,1,0:69,0,163	0/0:26,3:29:0.948502,0.051498,0:0,8,272	0/1:13,3:16:6.4e-05,0.999936,0:46,0,235	0/0:27,0:27:1,0,0:0,81,331	0/0:2,0:2:0.917086,0.082914,0:0,6,68
chr7	16064152	chr7_16064152_T_C	T	C	.	PASS	AF=0.166667;DP=151;NS=12;AN=24;MAF=0.166667;AC=4;AC_Het=4;AC_Hom=0;AC_Hemi=0;HWE=1	GT:AD:DP:GP:PL	./.:0,0:0:0.667862,0.298732,0.033405:0,0,0	0/1:6,2:8:0.000903,0.999097,0:34,0,153	0/1:6,6:12:0,1,0:69,0,131	0/1:0,1:1:0.022536,0.79881,0.178654:22,3,0	0/0:9,1:10:0.819078,0.180922,0:0,3,204	0/0:5,0:5:0.986215,0.013785,0:0,15,96	0/0:5,0:5:0.986215,0.013785,0:0,15,128	0/0:7,0:7:0.996518,0.003482,0:0,21,136	0/0:21,1:22:0.999786,0.000214,0:0,33,331	0/1:24,6:30:0,1,0:82,0,287	0/0:24,2:26:0.994649,0.005351,0:0,19,309	0/0:20,0:20:1,0,0:0,60,222	0/0:5,0:5:0.986215,0.013785,0:0,15,126
chr7	16064191	chr7_16064191_A_G	A	G	.	PASS	AF=0.269231;DP=203;NS=13;AN=26;MAF=0.269231;AC=7;AC_Het=7;AC_Hom=0;AC_Hemi=0;HWE=0.49913	GT:AD:DP:GP:PL	0/0:1,0:1:0.703721,0.295886,0.000393:0,3,25	0/1:8,3:11:2.4e-05,0.999976,0:47,0,177	0/0:30,0:30:1,0,0:0,90,311	0/0:4,0:4:0.950068,0.049932,0:0,12,75	0/1:6,2:8:0.003855,0.996145,0:25,0,132	0/1:3,1:4:0.070024,0.929974,2e-06:12,0,51	0/0:5,0:5:0.974395,0.025605,0:0,15,121	0/0:7,1:8:0.599891,0.400109,0:0,1,124	0/1:21,3:24:0.003675,0.996325,0:25,0,266	0/1:25,15:40:0,1,0:220,0,256	0/0:22,2:24:0.998634,0.001366,0:0,28,292	0/1:10,24:34:0,1,0:262,0,103	0/1:5,3:8:1e-06,0.999999,0:63,0,114
chr7	16064261	chr7_16064261_T_C	T	C	.	PASS	AF=0.192308;DP=171;NS=13;AN=26;MAF=0.192308;AC=5;AC_Het=5;AC_Hom=0;AC_Hemi=0;HWE=1	GT:AD:DP:GP:PL	0/0:1,0:1:0.783451,0.21636,0.000189:0,3,25	0/1:7,4:11:0,1,0:88,0,125	0/1:11,6:17:0,1,0:120,0,145	0/0:4,0:4:0.966632,0.033368,0:0,12,79	0/0:13,0:13:0.999933,6.7e-05,0:0,39,286	0/0:1,0:1:0.783413,0.216349,0.000238:0,3,24	0/0:2,0:2:0.878673,0.121327,0:0,6,76	0/1:2,2:4:1.7e-05,0.999914,6.9e-05:50,0,33	0/0:11,1:12:0.985959,0.014041,0:0,16,194	0/1:24,5:29:0.000121,0.999879,0:42,0,295	0/1:8,2:10:0.028113,0.971887,0:18,0,163	0/0:56,0:56:1,0,0:0,169,362	0/0:10,1:11:0.947715,0.052285,0:0,10,175
chr7	16064439	chr7_16064439_A_G	A	G	.	PASS	AF=0.136364;DP=191;NS=11;AN=22;MAF=0.136364;AC=3;AC_Het=3;AC_Hom=0;AC_Hemi=0;HWE=1	GT:AD:DP:GP:PL	./.:0,0:0:0.728015,0.250446,0.021539:0,0,0	0/1:8,2:10:0.000349,0.999651,0:39,0,167	0/1:9,3:12:0,1,0:74,0,153	./.:0,0:0:0.728015,0.250446,0.021539:0,0,0	0/0:17,0:17:0.999997,3e-06,0:0,51,272	0/0:2,0:2:0.920808,0.079191,2e-06:0,6,42	0/1:1,3:4:0,0.998274,0.001726:97,0,17	0/0:1,0:1:0.853218,0.146757,2.5e-05:0,3,30	0/0:13,0:13:0.999958,4.2e-05,0:0,39,244	0/0:28,0:28:1,0,0:0,84,364	0/0:17,0:17:0.999997,3e-06,0:0,51,298	0/0:79,0:79:1,0,0:0,238,400	0/0:8,0:8:0.998658,0.001342,0:0,24,192
chr7	16067506	chr7_16067506_A_G	A	G	.	PASS	AF=0.291667;DP=151;NS=12;AN=24;MAF=0.291667;AC=7;AC_Het=7;AC_Hom=0;AC_Hemi=0;HWE=0.487414	GT:AD:DP:GP:PL	./.:0,0:0:0.432381,0.450352,0.117267:0,0,0	0/1:3,4:7:0,1,0:99,0,65	0/1:0,1:1:0.038395,0.632308,0.329297:15,3,0	0/0:1,0:1:0.657549,0.342436,1.4e-05:0,3,41	0/1:11,5:16:0,1,0:74,0,222	0/0:3,0:3:0.884805,0.115195,0:0,9,73	0/0:4,0:4:0.938883,0.061117,0:0,12,119	0/1:1,2:3:0,0.99967,0.00033:63,0,29	0/1:13,4:17:0,1,0:79,0,217	0/1:32,4:36:0.002196,0.997804,0:26,0,296	0/0:15,1:16:0.980272,0.019728,0:0,17,273	0/1:31,7:38:0.003361,0.996639,0:25,0,285	0/0:8,1:9:0.605529,0.394471,0:0,2,191
chr7	16067530	chr7_16067530_G_A	G	A	.	PASS	AF=0.181818;DP=159;NS=11;AN=22;MAF=0.181818;AC=4;AC_Het=4;AC_Hom=0;AC_Hemi=0;HWE=1	GT:AD:DP:GP:PL	./.:0,0:0:0.675221,0.292995,0.031784:0,0,0	0/0:3,0:3:0.948551,0.051449,0:0,9,113	./.:0,0:0:0.675221,0.292995,0.031784:0,0,0	0/0:2,0:2:0.902137,0.097863,0:0,6,76	0/0:6,0:6:0.993266,0.006734,0:0,18,183	0/0:5,0:5:0.986622,0.013378,0:0,15,137	0/0:5,0:5:0.986622,0.013378,0:0,15,152	0/1:2,1:3:0.007283,0.992716,0:25,0,55	0/0:25,2:27:0.918022,0.081978,0:0,7,305	0/1:43,6:49:0.335239,0.664761,0:7,0,314	0/0:22,1:23:0.999794,0.000206,0:0,33,343	0/1:25,4:29:0.00021,0.99979,0:40,0,262	0/1:5,2:7:3.7e-05,0.999963,0:48,0,137
chr7	16068008	chr7_16068008_G_T	G	T	.	PASS	AF=0.181818;DP=219;NS=11;AN=22;MAF=0.181818;AC=4;AC_Het=4;AC_Hom=0;AC_Hemi=0;HWE=1	GT:AD:DP:GP:PL	./.:0,0:0:0.652518,0.310535,0.036946:0,0,0	0/0:2,0:2:0.893676,0.106324,0:0,6,63	./.:0,0:0:0.652518,0.310535,0.036946:0,0,0	0/1:1,1:2:0.010463,0.989389,0.000149:23,0,29	0/0:11,0:11:0.999768,0.000232,0:0,33,214	0/0:6,0:6:0.992619,0.007381,0:0,18,180	0/1:6,2:8:0.000426,0.999574,0:37,0,153	0/0:4,0:4:0.971116,0.028884,0:0,12,129	0/0:15,1:16:0.932259,0.067741,0:0,8,284	0/1:47,12:59:0,1,0:110,0,316	0/1:18,9:27:0,1,0:132,0,295	0/0:80,0:80:1,0,0:0,241,440	0/0:4,0:4:0.971116,0.028884,0:0,12,105
chr7	16068053	chr7_16068053_G_A	G	A	.	PASS	AF=0.363636;DP=244;NS=11;AN=22;MAF=0.363636;AC=8;AC_Het=6;AC_Hom=2;AC_Hemi=0;HWE=1	GT:AD:DP:GP:PL	./.:0,0:0:0.372219,0.475757,0.152024:0,0,0	0/1:0,1:1:0.002392,0.608636,0.388972:26,3,0	./.:0,0:0:0.372219,0.475757,0.152024:0,0,0	0/1:1,1:2:0.000248,0.999624,0.000128:35,0,34	0/1:6,9:15:0,1,0:192,0,127	0/0:3,0:3:0.862243,0.137757,0:0,9,101	0/0:8,0:8:0.995032,0.004968,0:0,24,231	0/0:3,0:3:0.862243,0.137757,0:0,9,103	0/1:16,8:24:0,1,0:156,0,268	0/1:46,22:68:0,1,0:251,0,355	0/1:25,8:33:0,1,0:143,0,311	0/0:82,0:82:1,0,0:0,247,452	1/1:0,5:5:0,0.089081,0.910919:168,15,0
chr7	16068687	chr7_16068687_C_T	C	T	.	PASS	AF=0.125;DP=141;NS=12;AN=24;MAF=0.125;AC=3;AC_Het=3;AC_Hom=0;AC_Hemi=0;HWE=1	GT:AD:DP:GP:PL	./.:0,0:0:0.71919,0.257722,0.023089:0,0,0	0/0:2,0:2:0.917779,0.08222,1e-06:0,6,45	0/0:1,0:1:0.847868,0.151915,0.000216:0,3,21	0/0:1,0:1:0.848006,0.15194,5.4e-05:0,3,27	0/1:1,1:2:0.042351,0.954941,0.002707:18,0,15	0/0:3,0:3:0.957128,0.042872,0:0,9,86	0/0:3,0:3:0.957128,0.042872,0:0,9,84	0/0:1,0:1:0.847906,0.151922,0.000172:0,3,22	0/1:6,3:9:0.000278,0.999722,0:40,0,120	0/0:25,3:28:0.971393,0.028607,0:0,11,273	0/0:14,1:15:0.966505,0.033495,0:0,10,220	0/0:72,0:72:1,0,0:0,217,390	0/1:2,2:4:0.000141,0.999716,0.000143:43,0,28
chr7	16070863	chr7_16070863_A_G	A	G	.	PASS	AF=0.363636;DP=152;NS=11;AN=22;MAF=0.363636;AC=8;AC_Het=8;AC_Hom=0;AC_Hemi=0;HWE=0.190918	GT:AD:DP:GP:PL	./.:0,0:0:0.443678,0.444827,0.111495:0,0,0	0/1:9,2:11:0.005439,0.994561,0:23,0,187	./.:0,0:0:0.443678,0.444827,0.111495:0,0,0	0/1:2,1:3:0.000797,0.999202,0:31,0,59	0/1:5,1:6:0.383712,0.616288,0:2,0,131	0/1:7,1:8:0.202843,0.797157,0:6,0,131	0/0:10,0:10:0.999022,0.000978,0:0,30,175	0/1:1,2:3:1.7e-05,0.999782,0.0002:48,0,31	0/0:8,0:8:0.996099,0.003901,0:0,24,131	0/0:18,0:18:0.999996,4e-06,0:0,54,289	0/1:13,2:15:0.006064,0.993936,0:22,0,223	0/1:47,15:62:0,1,0:86,0,124	0/1:7,1:8:0.060225,0.939775,0:12,0,137
chr7	16070868	chr7_16070868_A_G	A	G	.	PASS	AF=0.136364;DP=161;NS=11;AN=22;MAF=0.136364;AC=3;AC_Het=3;AC_Hom=0;AC_Hemi=0;HWE=1	GT:AD:DP:GP:PL	./.:0,0:0:0.738401,0.241803,0.019796:0,0,0	0/0:11,0:11:0.99984,0.00016,0:0,33,239	./.:0,0:0:0.738401,0.241803,0.019796:0,0,0	0/1:2,1:3:0.00485,0.99515,0:28,0,64	0/0:6,0:6:0.99491,0.00509,0:0,18,156	0/0:8,0:8:0.998723,0.001277,0:0,24,162	0/0:10,0:10:0.99968,0.00032,0:0,30,177	0/0:3,0:3:0.960677,0.039323,0:0,9,86	0/1:4,4:8:2e-06,0.999998,0:62,0,76	0/0:18,2:20:0.984149,0.015851,0:0,13,275	0/0:15,1:16:0.961794,0.038206,0:0,9,267	0/1:45,11:56:0.000113,0.999887,0:44,0,120	0/0:12,0:12:0.99992,8e-05,0:0,36,192
chr7	16071071	chr7_16071071_C_T	C	T	.	PASS	AF=0.454545;DP=176;NS=11;AN=22;MAF=0.454545;AC=10;AC_Het=8;AC_Hom=2;AC_Hemi=0;HWE=0.256966	GT:AD:DP:GP:PL	./.:0,0:0:0.294753,0.496317,0.20893:0,0,0	0/1:5,9:14:0,1,0:179,0,104	./.:0,0:0:0.294753,0.496317,0.20893:0,0,0	1/1:0,3:3:0,0.228949,0.77105:76,9,0	0/0:5,0:5:0.950012,0.049988,0:0,15,173	0/1:9,2:11:0.006702,0.993298,0:19,0,160	0/1:4,6:10:0,1,0:95,0,102	0/1:0,1:1:0.000204,0.542798,0.456998:35,3,0	0/1:5,1:6:0.158339,0.841661,0:5,0,138	0/0:18,0:18:0.999994,6e-06,0:0,54,324	0/1:6,1:7:0.056818,0.943182,0:10,0,155	0/1:23,63:86:0,1,0:278,0,99	0/1:11,4:15:1e-05,0.99999,0:48,0,228
chr7	16071116	chr7_16071116_G_A	G	A	.	PASS	AF=0.454545;DP=166;NS=11;AN=22;MAF=0.454545;AC=10;AC_Het=10;AC_Hom=0;AC_Hemi=0;HWE=0.0181336	GT:AD:DP:GP:PL	./.:0,0:0:0.274493,0.498856,0.226651:0,0,0	0/1:19,3:22:0.000859,0.999141,0:28,0,266	./.:0,0:0:0.274493,0.498856,0.226651:0,0,0	0/1:1,2:3:0,0.999424,0.000576:64,0,29	0/1:5,2:7:0.007693,0.992307,0:19,0,128	0/1:6,3:9:2e-06,0.999998,0:55,0,139	0/1:6,1:7:0.021768,0.978232,0:14,0,146	0/1:0,1:1:5.8e-05,0.523889,0.476054:40,3,0	0/0:6,0:6:0.972389,0.027611,0:0,18,150	0/1:17,4:21:5e-06,0.999995,0:50,0,264	0/1:7,2:9:0.000115,0.999885,0:37,0,153	0/1:52,15:67:0,1,0:83,0,278	0/1:9,5:14:0,1,0:87,0,181
chr7	16072484	chr7_16072484_T_G	T	G	.	PASS	AF=0.269231;DP=183;NS=13;AN=26;MAF=0.269231;AC=7;AC_Het=3;AC_Hom=4;AC_Hemi=0;HWE=0.165217	GT:AD:DP:GP:PL	0/0:16,0:16:0.999988,1.2e-05,0:0,48,256	0/0:8,0:8:0.996813,0.003187,0:0,24,230	1/1:0,6:6:0,0.070938,0.929062:182,18,0	1/1:0,5:5:0,0.132479,0.867521:160,15,0	0/1:6,3:9:6e-06,0.999994,0:53,0,167	0/0:1,0:1:0.709554,0.290386,6e-05:0,3,33	0/1:1,1:2:0.001941,0.997734,0.000325:28,0,28	0/0:2,0:2:0.830134,0.169866,0:0,6,63	0/0:16,0:16:0.999988,1.2e-05,0:0,48,317	0/0:45,0:45:1,0,0:0,135,407	0/0:20,0:20:0.999999,1e-06,0:0,60,351	0/1:20,32:52:0,1,0:314,0,194	0/0:1,0:1:0.708927,0.29013,0.000943:0,3,21
chr7	16073242	chr7_16073242_T_C	T	C	.	PASS	AF=0.115385;DP=231;NS=13;AN=26;MAF=0.115385;AC=3;AC_Het=3;AC_Hom=0;AC_Hemi=0;HWE=1	GT:AD:DP:GP:PL	0/0:9,0:9:0.999443,0.000557,0:0,27,213	0/0:11,0:11:0.999861,0.000139,0:0,33,271	0/0:17,0:17:0.999998,2e-06,0:0,51,331	0/1:0,2:2:0,0.777831,0.222169:80,6,0	0/1:8,2:10:0.052974,0.947026,0:18,0,215	0/1:2,1:3:0.005556,0.994443,1e-06:28,0,49	0/0:4,0:4:0.982462,0.017538,0:0,12,128	0/0:2,0:2:0.933355,0.066645,0:0,6,61	0/0:10,0:10:0.999721,0.000279,0:0,30,270	0/0:33,0:33:1,0,0:0,99,411	0/0:14,0:14:0.999983,1.7e-05,0:0,42,314	0/0:106,0:106:1,0,0:0,319,432	0/0:10,0:10:0.999721,0.000279,0:0,30,229
chr7	16075863	chr7_16075863_A_G	A	G	.	PASS	AF=0.115385;DP=155;NS=13;AN=26;MAF=0.115385;AC=3;AC_Het=3;AC_Hom=0;AC_Hemi=0;HWE=1	GT:AD:DP:GP:PL	0/1:0,1:1:0.010538,0.852015,0.137446:27,3,0	0/0:3,0:3:0.961235,0.038765,0:0,9,96	0/0:1,0:1:0.86109,0.138908,2e-06:0,3,40	0/0:4,0:4:0.980235,0.019765,0:0,12,100	0/0:7,0:7:0.997486,0.002514,0:0,21,152	0/0:5,0:5:0.990019,0.009981,0:0,15,115	0/0:5,0:5:0.990019,0.009981,0:0,15,146	0/1:0,2:2:1e-06,0.756062,0.243937:69,6,0	0/0:4,0:4:0.980235,0.019765,0:0,12,111	0/0:15,0:15:0.99999,1e-05,0:0,45,270	0/0:10,0:10:0.999685,0.000315,0:0,30,236	0/0:93,0:93:1,0,0:0,280,432	0/1:1,4:5:0,0.999185,0.000815:100,0,20
chr7	16077833	chr7_16077833_A_G	A	G	.	PASS	AF=0.363636;DP=239;NS=11;AN=22;MAF=0.363636;AC=8;AC_Het=2;AC_Hom=6;AC_Hemi=0;HWE=0.0588235	GT:AD:DP:GP:PL	1/1:1,14:15:0,0.054022,0.945978:284,18,0	0/1:4,3:7:0,1,0:91,0,101	1/1:0,23:23:0,0,1:382,69,0	./.:0,0:0:0.419948,0.456172,0.12388:0,0,0	0/0:4,0:4:0.936427,0.063573,0:0,12,139	./.:0,0:0:0.419948,0.456172,0.12388:0,0,0	0/1:2,1:3:0.000585,0.999415,0:32,0,64	1/1:0,2:2:0,0.479323,0.520677:75,6,0	0/0:15,0:15:0.999967,3.3e-05,0:0,45,339	0/0:35,0:35:1,0,0:0,105,423	0/0:16,0:16:0.999983,1.7e-05,0:0,48,328	0/0:117,0:117:1,0,0:0,352,470	0/0:2,0:2:0.786436,0.213564,0:0,6,71
chr7	16078544	chr7_16078544_C_T	C	T	.	PASS	AF=0.363636;DP=88;NS=11;AN=22;MAF=0.363636;AC=8;AC_Het=4;AC_Hom=4;AC_Hemi=0;HWE=0.537668	GT:AD:DP:GP:PL	0/1:0,1:1:0.001435,0.560938,0.437628:27,3,0	0/1:0,1:1:7.2e-05,0.561703,0.438225:40,3,0	1/1:0,3:3:0,0.242675,0.757325:67,9,0	./.:0,0:0:0.315558,0.492375,0.192067:0,0,0	0/0:3,0:3:0.836795,0.163205,0:0,9,70	0/1:0,1:1:7.2e-05,0.561703,0.438225:40,3,0	0/0:5,0:5:0.953509,0.046491,0:0,15,155	0/1:0,1:1:0.001435,0.560938,0.437628:27,3,0	0/0:15,0:15:0.999952,4.8e-05,0:0,45,298	0/0:37,0:37:1,0,0:0,111,405	0/0:16,0:16:0.999976,2.4e-05,0:0,48,287	1/1:0,5:5:0,0.074166,0.925834:109,15,0	./.:0,0:0:0.315558,0.492375,0.192067:0,0,0
chr7	16093554	chr7_16093554_T_C	T	C	.	PASS	AF=0.115385;DP=273;NS=13;AN=26;MAF=0.115385;AC=3;AC_Het=3;AC_Hom=0;AC_Hemi=0;HWE=1	GT:AD:DP:GP:PL	0/0:29,0:29:1,0,0:0,87,370	0/0:6,0:6:0.995873,0.004127,0:0,18,174	0/1:10,2:12:0.029686,0.970314,0:21,0,192	0/1:14,4:18:0,1,0:70,0,237	0/0:6,0:6:0.995873,0.004127,0:0,18,182	0/0:8,0:8:0.998965,0.001035,0:0,24,187	0/0:4,0:4:0.983694,0.016306,0:0,12,141	0/0:2,0:2:0.937818,0.062182,0:0,6,57	0/0:17,0:17:0.999998,2e-06,0:0,51,325	0/0:39,1:40:1,0,0:0,85,370	0/0:25,1:26:0.999994,6e-06,0:0,46,363	0/0:94,4:98:1,0,0:0,201,382	0/1:5,2:7:0.013854,0.986146,0:24,0,130
chr7	16093755	chr7_16093755_C_A	C	A	.	PASS	AF=0.115385;DP=236;NS=13;AN=26;MAF=0.115385;AC=3;AC_Het=3;AC_Hom=0;AC_Hemi=0;HWE=1	GT:AD:DP:GP:PL	0/0:37,0:37:1,0,0:0,111,371	0/1:4,1:5:0.045462,0.954538,0:18,0,121	0/0:7,0:7:0.997379,0.002621,0:0,21,193	0/0:8,0:8:0.998688,0.001312,0:0,24,224	0/0:14,2:16:0.77823,0.22177,0:0,1,258	0/0:7,0:7:0.997379,0.002621,0:0,21,190	0/0:2,0:2:0.922423,0.077577,0:0,6,64	0/0:3,0:3:0.959646,0.040354,0:0,9,96	0/1:19,3:22:0.022827,0.977173,0:21,0,313	0/0:45,4:49:0.999973,2.7e-05,0:0,41,352	0/0:21,2:23:0.554898,0.445102,0:4,0,300	0/1:41,10:51:2e-06,0.999998,0:62,0,294	0/0:4,0:4:0.979408,0.020592,0:0,12,109
chr7	16095759	chr7_16095759_C_T	C	T	.	PASS	AF=0.269231;DP=265;NS=13;AN=26;MAF=0.269231;AC=7;AC_Het=7;AC_Hom=0;AC_Hemi=0;HWE=0.49913	GT:AD:DP:GP:PL	0/1:8,3:11:0.000713,0.999287,0:33,0,156	0/0:6,0:6:0.988212,0.011788,0:0,18,173	0/0:17,0:17:0.999994,6e-06,0:0,51,325	0/0:18,0:18:0.999997,3e-06,0:0,54,357	0/1:7,6:13:0,1,0:153,0,181	0/0:6,0:6:0.988212,0.011788,0:0,18,173	0/1:1,2:3:1e-06,0.999846,0.000153:62,0,31	0/0:2,0:2:0.83972,0.160279,0:0,6,69	0/1:7,11:18:0,1,0:218,0,156	0/1:12,35:47:0,1,0:333,0,189	0/1:13,14:27:0,1,0:266,0,250	0/0:89,0:89:1,0,0:0,268,418	0/1:4,4:8:0,1,0:108,0,90
chr7	16095760	chr7_16095760_C_T	C	T	.	PASS	AF=0.5;DP=262;NS=13;AN=26;MAF=0.5;AC=13;AC_Het=5;AC_Hom=8;AC_Hemi=0;HWE=0.577624	GT:AD:DP:GP:PL	1/1:0,10:10:0,0.002083,0.997917:196,30,0	0/1:4,2:6:2.7e-05,0.999973,0:43,0,116	1/1:0,17:17:0,1.6e-05,0.999984:321,51,0	0/1:16,2:18:0.091366,0.908634,0:7,0,298	0/0:14,0:14:0.999886,0.000114,0:0,42,317	0/1:2,4:6:0,0.999999,1e-06:100,0,56	0/1:2,1:3:0.000427,0.999573,0:31,0,63	1/1:0,2:2:0,0.348238,0.651762:69,6,0	0/0:17,1:18:0.996374,0.003626,0:0,27,302	0/0:44,1:45:1,0,0:0,110,400	0/0:24,2:26:0.99285,0.00715,0:0,24,364	1/1:0,89:89:0,0,1:414,268,0	0/1:4,4:8:0,1,0:90,0,111
chr7	16095848	chr7_16095848_C_A	C	A	.	PASS	AF=0.230769;DP=256;NS=13;AN=26;MAF=0.230769;AC=6;AC_Het=6;AC_Hom=0;AC_Hemi=0;HWE=1	GT:AD:DP:GP:PL	0/1:7,10:17:0,1,0:163,0,111	0/0:3,0:3:0.933915,0.066085,0:0,9,105	0/0:10,0:10:0.999448,0.000552,0:0,30,248	0/1:16,3:19:0.000461,0.999539,0:36,0,286	0/1:11,3:14:0.001098,0.998902,0:32,0,221	0/0:3,0:3:0.933915,0.066085,0:0,9,88	0/1:4,2:6:0.003009,0.996991,0:28,0,121	0/1:3,1:4:0.081688,0.918311,0:13,0,56	0/0:15,0:15:0.999983,1.7e-05,0:0,45,310	0/0:37,2:39:0.999997,3e-06,0:0,53,362	0/0:15,0:15:0.999983,1.7e-05,0:0,45,309	0/0:87,0:87:1,0,0:0,262,435	0/1:7,1:8:0.310655,0.689345,0:6,0,140
chr7	16096077	chr7_16096077_C_A	C	A	.	PASS	AF=0.461538;DP=254;NS=13;AN=26;MAF=0.461538;AC=12;AC_Het=10;AC_Hom=2;AC_Hemi=0;HWE=0.11159	GT:AD:DP:GP:PL	1/1:1,39:40:0,0,1:347,83,0	0/1:7,4:11:0,1,0:62,0,148	0/1:14,3:17:2e-06,0.999998,0:54,0,271	0/1:15,2:17:0.101312,0.898688,0:7,0,287	0/1:8,5:13:0,1,0:116,0,161	0/1:8,8:16:0,1,0:127,0,185	0/0:6,0:6:0.974404,0.025596,0:0,18,183	0/1:1,2:3:9e-06,0.998929,0.001062:48,0,26	0/1:20,3:23:0.050897,0.949103,0:10,0,266	0/1:38,8:46:0,1,0:80,0,340	0/1:20,5:25:8e-06,0.999992,0:49,0,298	0/0:26,1:27:0.999921,7.9e-05,0:0,43,218	0/1:3,6:9:0,1,0:112,0,69
chr7	16096171	chr7_16096171_G_A	G	A	.	PASS	AF=0.333333;DP=135;NS=12;AN=24;MAF=0.333333;AC=8;AC_Het=6;AC_Hom=2;AC_Hemi=0;HWE=1	GT:AD:DP:GP:PL	0/0:3,0:3:0.884958,0.115042,0:0,9,72	0/0:4,0:4:0.938969,0.061031,0:0,12,128	0/0:3,0:3:0.884958,0.115042,0:0,9,112	0/0:9,0:9:0.997973,0.002027,0:0,27,244	0/1:7,2:9:0.000117,0.999883,0:39,0,187	0/1:2,1:3:0.003052,0.996945,3e-06:25,0,49	1/1:0,4:4:0,0.193793,0.806207:130,12,0	./.:0,0:0:0.432825,0.450139,0.117036:0,0,0	0/1:16,3:19:0.00067,0.99933,0:32,0,301	0/1:19,13:32:0,1,0:232,0,290	0/1:11,4:15:0,1,0:93,0,248	0/1:11,20:31:0,1,0:169,0,131	0/0:3,0:3:0.884958,0.115042,0:0,9,91
chr7	16096176	chr7_16096176_C_A	C	A	.	PASS	AF=0.5;DP=141;NS=12;AN=24;MAF=0.5;AC=12;AC_Het=6;AC_Hom=6;AC_Hemi=0;HWE=1	GT:AD:DP:GP:PL	0/0:3,0:3:0.802077,0.197923,0:0,9,72	1/1:0,4:4:0,0.112399,0.887601:124,12,0	0/0:4,0:4:0.89017,0.10983,0:0,12,141	0/0:9,0:9:0.996159,0.003841,0:0,27,242	0/1:8,2:10:7.9e-05,0.999921,0:38,0,198	0/1:1,3:4:0,0.962204,0.037796:79,0,11	1/1:0,4:4:0,0.112399,0.887601:133,12,0	./.:0,0:0:0.253262,0.499979,0.246759:0,0,0	0/1:16,3:19:0.000462,0.999538,0:30,0,296	0/1:18,14:32:0,1,0:244,0,283	0/1:11,4:15:0,1,0:95,0,244	0/1:13,21:34:0,1,0:172,0,134	1/1:0,3:3:0,0.202085,0.797915:89,9,0
chr7	16096269	chr7_16096269_C_T	C	T	.	PASS	AF=0.115385;DP=272;NS=13;AN=26;MAF=0.115385;AC=3;AC_Het=3;AC_Hom=0;AC_Hemi=0;HWE=1	GT:AD:DP:GP:PL	0/0:5,0:5:0.991935,0.008065,0:0,15,155	0/1:5,1:6:0.024002,0.975998,0:22,0,138	0/0:20,0:20:1,0,0:0,60,368	0/0:24,0:24:1,0,0:0,72,374	0/0:13,0:13:0.999968,3.2e-05,0:0,39,316	0/1:7,1:8:0.110175,0.889825,0:15,0,171	0/0:6,0:6:0.995951,0.004049,0:0,18,191	0/0:1,0:1:0.884882,0.115117,1e-06:0,3,41	0/0:29,0:29:1,0,0:0,87,391	0/0:55,0:55:1,0,0:0,166,421	0/0:22,0:22:1,0,0:0,66,377	0/0:72,3:75:1,0,0:0,134,226	0/1:5,3:8:0,1,0:70,0,118
chr7	16096740	chr7_16096740_C_T	C	T	.	PASS	AF=0.269231;DP=178;NS=13;AN=26;MAF=0.269231;AC=7;AC_Het=5;AC_Hom=2;AC_Hemi=0;HWE=1	GT:AD:DP:GP:PL	0/0:2,0:2:0.842433,0.157567,0:0,6,60	0/0:3,0:3:0.914479,0.085521,0:0,9,88	0/1:6,5:11:0,1,0:70,0,144	0/0:18,0:18:0.999997,3e-06,0:0,54,353	0/0:8,0:8:0.997086,0.002914,0:0,24,213	0/0:5,0:5:0.977155,0.022845,0:0,15,137	0/1:1,2:3:0.000169,0.993934,0.005897:39,0,15	0/1:0,1:1:0.003867,0.724942,0.271191:27,3,0	0/1:10,1:11:0.463611,0.536389,0:2,0,220	0/0:35,0:35:1,0,0:0,105,393	0/0:16,0:16:0.999989,1.1e-05,0:0,48,304	1/1:0,58:58:0,0,1:395,175,0	0/1:4,3:7:1e-06,0.999999,0:63,0,99
chr7	16096766	chr7_16096766_G_A	G	A	.	PASS	AF=0.25;DP=198;NS=12;AN=24;MAF=0.25;AC=6;AC_Het=6;AC_Hom=0;AC_Hemi=0;HWE=0.529258	GT:AD:DP:GP:PL	0/1:0,2:2:1.7e-05,0.572901,0.427082:53,6,0	0/0:3,0:3:0.914762,0.085238,0:0,9,91	0/1:5,4:9:0,1,0:71,0,121	0/0:20,0:20:0.999999,1e-06,0:0,60,361	0/0:9,1:10:0.843063,0.156937,0:0,6,213	0/1:4,1:5:0.006755,0.993245,0:23,0,98	0/1:4,1:5:0.144965,0.855035,0:9,0,85	./.:0,0:0:0.530677,0.395598,0.073725:0,0,0	0/1:10,2:12:0.000514,0.999486,0:34,0,209	0/0:46,1:47:1,0,0:0,121,398	0/1:14,4:18:0.001864,0.998136,0:29,0,248	0/0:57,1:58:1,0,0:0,149,340	0/0:9,0:9:0.998546,0.001454,0:0,27,214
chr7	16096888	chr7_16096888_A_G	A	G	.	PASS	AF=0.461538;DP=255;NS=13;AN=26;MAF=0.461538;AC=12;AC_Het=8;AC_Hom=4;AC_Hemi=0;HWE=0.601992	GT:AD:DP:GP:PL	0/1:4,1:5:0.009254,0.990746,0:18,0,80	1/1:0,3:3:0,0.225694,0.774306:80,9,0	1/1:0,9:9:0,0.004533,0.995467:205,27,0	0/0:19,0:19:0.999997,3e-06,0:0,57,371	0/1:6,2:8:0.000589,0.999411,0:30,0,174	0/1:7,1:8:0.056011,0.943989,0:10,0,164	0/1:4,2:6:5.6e-05,0.999944,0:40,0,103	0/0:2,0:2:0.699874,0.300126,0:0,6,74	0/1:9,8:17:0,1,0:165,0,206	0/1:26,25:51:0,1,0:300,0,320	0/1:10,9:19:0,1,0:193,0,221	0/0:94,5:99:1,0,0:0,182,397	0/1:5,4:9:0,1,0:93,0,134
chr7	16097743	chr7_16097743_A_G	A	G	.	PASS	AF=0.153846;DP=271;NS=13;AN=26;MAF=0.153846;AC=4;AC_Het=2;AC_Hom=2;AC_Hemi=0;HWE=0.234783	GT:AD:DP:GP:PL	1/1:0,4:4:0,0.396335,0.603665:128,12,0	0/0:6,0:6:0.994086,0.005914,0:0,18,176	0/0:11,1:12:0.575087,0.424913,0:3,0,231	0/0:10,0:10:0.999628,0.000372,0:0,30,253	0/0:11,0:11:0.999814,0.000186,0:0,33,263	0/1:2,1:3:0.040158,0.959842,0:18,0,55	0/1:2,1:3:0.008292,0.991708,0:25,0,64	0/0:1,0:1:0.840054,0.159931,1.5e-05:0,3,33	0/0:33,0:33:1,0,0:0,99,389	0/0:49,2:51:1,0,0:0,93,393	0/0:29,1:30:0.999996,4e-06,0:0,50,365	0/0:92,10:102:1,0,0:0,59,314	0/0:5,0:5:0.988241,0.011759,0:0,15,156
chr7	16097830	chr7_16097830_G_A	G	A	.	PASS	AF=0.115385;DP=261;NS=13;AN=26;MAF=0.115385;AC=3;AC_Het=3;AC_Hom=0;AC_Hemi=0;HWE=1	GT:AD:DP:GP:PL	0/1:0,3:3:1e-06,0.593482,0.406518:73,9,0	0/1:8,1:9:0.229624,0.770376,0:10,0,197	0/0:12,2:14:0.619166,0.380834,0:3,0,250	0/1:12,2:14:0.004751,0.995249,0:28,0,244	0/0:9,0:9:0.999332,0.000668,0:0,27,242	0/0:4,0:4:0.979045,0.020955,0:0,12,134	0/0:2,0:2:0.921135,0.078865,0:0,6,56	0/0:1,0:1:0.853796,0.146201,3e-06:0,3,40	0/0:25,0:25:1,0,0:0,75,385	0/0:49,3:52:1,0,0:0,66,370	0/0:19,1:20:0.99967,0.00033,0:0,30,337	0/0:87,11:98:1,0,0:0,79,337	0/0:8,0:8:0.998664,0.001336,0:0,24,222
chr7	16100269	chr7_16100269_C_T	C	T	.	PASS	AF=0.115385;DP=197;NS=13;AN=26;MAF=0.115385;AC=3;AC_Het=3;AC_Hom=0;AC_Hemi=0;HWE=1	GT:AD:DP:GP:PL	0/0:21,0:21:1,0,0:0,63,266	0/0:1,0:1:0.867779,0.132214,6e-06:0,3,35	0/1:15,3:18:0.029718,0.970282,0:20,0,236	0/0:9,1:10:0.962631,0.037369,0:0,9,194	0/0:8,0:8:0.998811,0.001189,0:0,24,166	0/0:3,0:3:0.963308,0.036692,0:0,9,69	0/0:1,0:1:0.867778,0.132214,8e-06:0,3,34	0/0:1,0:1:0.867781,0.132215,4e-06:0,3,37	0/0:22,1:23:0.999988,1.2e-05,0:0,44,343	0/0:50,2:52:1,0,0:0,92,400	0/1:31,4:35:0.014011,0.985989,0:24,0,332	0/1:7,12:19:0,1,0:130,0,121	0/0:5,0:5:0.990568,0.009432,0:0,15,112
chr7	16100273	chr7_16100273_G_A	G	A	.	PASS	AF=0.166667;DP=201;NS=12;AN=24;MAF=0.166667;AC=4;AC_Het=4;AC_Hom=0;AC_Hemi=0;HWE=1	GT:AD:DP:GP:PL	0/1:11,10:21:0,1,0:142,0,160	0/0:1,0:1:0.828527,0.171462,1.1e-05:0,3,35	0/0:17,0:17:0.999997,3e-06,0:0,51,292	0/0:11,0:11:0.999798,0.000202,0:0,33,237	0/0:9,0:9:0.999192,0.000808,0:0,27,190	0/0:3,0:3:0.950809,0.049191,0:0,9,69	./.:0,0:0:0.686471,0.284129,0.0294:0,0,0	0/0:1,0:1:0.828525,0.171461,1.4e-05:0,3,34	0/0:21,1:22:0.99995,5e-05,0:0,39,342	0/0:54,2:56:1,0,0:0,92,381	0/1:32,4:36:0.000791,0.999209,0:35,0,322	0/1:15,4:19:1e-06,0.999999,0:67,0,132	0/1:4,1:5:0.277264,0.722736,0:8,0,90
chr7	16100448	chr7_16100448_C_T	C	T	.	PASS	AF=0.166667;DP=251;NS=12;AN=24;MAF=0.166667;AC=4;AC_Het=4;AC_Hom=0;AC_Hemi=0;HWE=1	GT:AD:DP:GP:PL	0/1:19,12:31:0,1,0:165,0,209	./.:0,0:0:0.659144,0.305465,0.03539:0,0,0	0/0:12,1:13:0.992588,0.007412,0:0,18,248	0/0:8,1:9:0.894765,0.105235,0:0,6,205	0/1:5,2:7:0.000146,0.999854,0:42,0,123	0/0:3,0:3:0.945245,0.054755,0:0,9,76	0/0:1,0:1:0.811655,0.18807,0.000276:0,3,22	0/0:3,0:3:0.945245,0.054755,0:0,9,88	0/0:29,3:32:0.999451,0.000549,0:0,29,346	0/0:56,3:59:1,0,0:0,99,374	0/1:26,6:32:0,1,0:82,0,323	0/1:30,7:37:4.4e-05,0.999956,0:47,0,222	0/0:2,0:2:0.896174,0.103826,0:0,6,58
chr7	16106470	chr7_16106470_T_C	T	C	.	PASS	AF=0.153846;DP=272;NS=13;AN=26;MAF=0.153846;AC=4;AC_Het=2;AC_Hom=2;AC_Hemi=0;HWE=0.234783	GT:AD:DP:GP:PL	1/1:0,5:5:0,0.257664,0.742336:102,15,0	0/0:4,0:4:0.977989,0.022011,0:0,12,144	0/1:13,2:15:0.008114,0.991886,0:25,0,254	0/0:8,0:8:0.998595,0.001405,0:0,24,235	0/0:16,0:16:0.999995,5e-06,0:0,48,358	0/0:4,0:4:0.977989,0.022011,0:0,12,114	0/0:1,0:1:0.847411,0.15258,9e-06:0,3,35	0/0:1,0:1:0.847409,0.15258,1.1e-05:0,3,34	0/0:19,0:19:0.999999,1e-06,0:0,57,360	0/0:41,1:42:1,0,0:0,105,407	0/1:18,3:21:0.118388,0.881612,0:13,0,324	0/0:127,0:127:1,0,0:0,382,457	0/0:9,0:9:0.999297,0.000703,0:0,27,249
chr7	16106524	chr7_16106524_T_C	T	C	.	PASS	AF=0.346154;DP=255;NS=13;AN=26;MAF=0.346154;AC=9;AC_Het=3;AC_Hom=6;AC_Hemi=0;HWE=0.0919908	GT:AD:DP:GP:PL	1/1:0,11:11:0,0.001656,0.998344:224,33,0	0/0:3,0:3:0.871731,0.128269,0:0,9,107	1/1:0,15:15:0,0.000104,0.999896:335,45,0	0/0:7,0:7:0.990888,0.009112,0:0,21,216	0/0:10,0:10:0.998852,0.001148,0:0,30,269	0/1:2,1:3:0.002144,0.997856,0:26,0,63	0/0:3,0:3:0.871731,0.128269,0:0,9,104	0/1:0,1:1:0.000107,0.62942,0.370473:40,3,0	0/0:16,0:16:0.999982,1.8e-05,0:0,48,325	0/0:39,0:39:1,0,0:0,117,405	0/0:22,0:22:1,0,0:0,66,374	1/1:1,119:120:0,0,1:441,328,0	0/1:3,2:5:0,1,0:64,0,96
chr7	16109766	chr7_16109766_G_A	G	A	.	PASS	AF=0.307692;DP=258;NS=13;AN=26;MAF=0.307692;AC=8;AC_Het=6;AC_Hom=2;AC_Hemi=0;HWE=1	GT:AD:DP:GP:PL	0/0:5,0:5:0.972222,0.027778,0:0,15,157	0/0:4,0:4:0.945946,0.054054,0:0,12,138	0/0:21,0:21:1,0,0:0,63,369	0/0:16,0:16:0.999986,1.4e-05,0:0,48,345	0/1:6,1:7:0.010996,0.989004,0:20,0,169	0/0:3,0:3:0.897435,0.102565,0:0,9,97	1/1:0,8:8:0,0.016801,0.983199:233,24,0	0/1:1,2:3:1e-06,0.99954,0.000459:61,0,27	0/1:10,10:20:0,1,0:201,0,176	0/1:18,16:34:0,1,0:286,0,290	0/1:15,6:21:0,1,0:137,0,289	0/0:110,0:110:1,0,0:0,331,467	0/1:3,3:6:0,1,0:83,0,93
chr7	16109767	chr7_16109767_G_A	G	A	.	PASS	AF=0.423077;DP=257;NS=13;AN=26;MAF=0.423077;AC=11;AC_Het=7;AC_Hom=4;AC_Hemi=0;HWE=1	GT:AD:DP:GP:PL	0/0:5,0:5:0.955414,0.044586,0:0,15,155	0/0:4,0:4:0.914634,0.085366,0:0,12,138	1/1:0,20:20:0,3e-06,0.999997:364,60,0	0/0:16,0:16:0.999977,2.3e-05,0:0,48,344	0/1:6,1:7:0.006761,0.993239,0:20,0,166	0/1:1,2:3:0,0.999056,0.000943:63,0,26	1/1:0,8:8:0,0.010354,0.989646:234,24,0	0/1:1,2:3:1e-06,0.999056,0.000943:61,0,26	0/1:10,10:20:0,1,0:209,0,171	0/1:18,16:34:0,1,0:286,0,284	0/1:15,6:21:0,1,0:133,0,283	0/0:110,0:110:1,0,0:0,331,461	0/1:3,3:6:0,1,0:83,0,93
chr7	16110846	chr7_16110846_G_A	G	A	.	PASS	AF=0.5;DP=263;NS=12;AN=24;MAF=0.5;AC=12;AC_Het=4;AC_Hom=8;AC_Hemi=0;HWE=0.281462	GT:AD:DP:GP:PL	0/0:25,0:25:1,0,0:0,75,387	1/1:0,10:10:0,0.002074,0.997926:269,30,0	0/0:28,0:28:1,0,0:0,84,403	0/0:9,0:9:0.996343,0.003657,0:0,27,233	0/1:4,5:9:0,1,0:138,0,112	0/0:2,0:2:0.680358,0.319642,0:0,6,81	1/1:0,2:2:0,0.347303,0.652697:80,6,0	./.:0,0:0:0.2658,0.499516,0.234684:0,0,0	0/1:11,11:22:0,1,0:232,0,221	0/1:23,24:47:0,1,0:331,0,324	0/1:12,8:20:0,1,0:187,0,260	1/1:0,87:87:0,0,1:452,262,0	1/1:0,2:2:1e-06,0.347303,0.652696:61,6,0
chr7	16121859	chr7_16121859_A_G	A	G	.	PASS	AF=0.346154;DP=170;NS=13;AN=26;MAF=0.346154;AC=9;AC_Het=3;AC_Hom=6;AC_Hemi=0;HWE=0.0919908	GT:AD:DP:GP:PL	0/0:18,0:18:0.999995,5e-06,0:0,54,335	0/0:2,0:2:0.761728,0.238272,0:0,6,73	1/1:0,10:10:0,0.003112,0.996888:223,30,0	1/1:0,3:3:0,0.285506,0.714494:87,9,0	1/1:0,7:7:0,0.024365,0.975635:166,21,0	0/0:2,0:2:0.761728,0.238272,0:0,6,60	0/0:1,0:1:0.61514,0.384841,1.9e-05:0,3,41	0/0:1,0:1:0.615034,0.384775,0.000191:0,3,31	0/1:4,6:10:0,1,0:138,0,107	0/1:14,11:25:0,1,0:197,0,231	0/1:6,12:18:0,1,0:260,0,137	0/0:69,0:69:1,0,0:0,208,402	0/0:4,0:4:0.927472,0.072528,0:0,12,128
chr7	16165679	chr7_16165679_A_G	A	G	.	PASS	AF=0.416667;DP=104;NS=12;AN=24;MAF=0.416667;AC=10;AC_Het=6;AC_Hom=4;AC_Hemi=0;HWE=1	GT:AD:DP:GP:PL	1/1:0,3:3:0,0.239857,0.760143:88,9,0	0/1:1,1:2:0.004991,0.991876,0.003133:21,0,21	1/1:0,4:4:0,0.13627,0.86373:89,12,0	0/1:1,4:5:0,0.998407,0.001593:79,0,24	0/1:2,3:5:0,0.999996,4e-06:90,0,50	0/0:3,0:3:0.834682,0.165318,0:0,9,87	0/0:1,0:1:0.55793,0.442026,4.4e-05:0,3,39	./.:0,0:0:0.311311,0.493283,0.195406:0,0,0	0/1:7,2:9:0.001131,0.998869,0:27,0,155	0/0:15,1:16:0.987851,0.012149,0:0,21,229	0/1:8,1:9:0.075006,0.924994,0:9,0,170	0/1:27,19:46:0,1,0:191,0,178	0/0:1,0:1:0.557935,0.44203,3.5e-05:0,3,40
chr7	16165841	chr7_16165841_C_T	C	T	.	PASS	AF=0.384615;DP=111;NS=13;AN=26;MAF=0.384615;AC=10;AC_Het=6;AC_Hom=4;AC_Hemi=0;HWE=1	GT:AD:DP:GP:PL	0/0:2,0:2:0.756842,0.243158,0:0,6,61	0/1:1,1:2:0.00615,0.99131,0.002539:21,0,21	1/1:0,2:2:1.7e-05,0.437598,0.562385:49,6,0	1/1:0,4:4:0,0.162847,0.837153:90,12,0	0/0:4,0:4:0.925653,0.074347,0:0,12,117	0/0:3,0:3:0.861595,0.138405,0:0,9,85	0/0:1,0:1:0.608499,0.391,0.000501:0,3,27	0/1:1,1:2:0.024026,0.975659,0.000315:15,0,30	0/1:8,1:9:0.440916,0.559084,0:0,0,178	0/1:20,8:28:0,1,0:100,0,273	0/1:11,4:15:2e-06,0.999998,0:57,0,224	0/1:15,23:38:0,1,0:164,0,114	0/0:1,0:1:0.608499,0.391,0.000501:0,3,27
chr7	16166892	chr7_16166892_A_G	A	G	.	PASS	AF=0.230769;DP=105;NS=13;AN=26;MAF=0.230769;AC=6;AC_Het=4;AC_Hom=2;AC_Hemi=0;HWE=0.522981	GT:AD:DP:GP:PL	0/1:1,5:6:0,0.997655,0.002345:115,0,19	0/1:0,2:2:0,0.575817,0.424183:73,6,0	0/0:1,0:1:0.730786,0.269164,5e-05:0,3,33	0/0:6,0:6:0.988621,0.011379,0:0,18,148	0/0:1,0:1:0.730786,0.269164,5e-05:0,3,33	1/1:0,3:3:0,0.404312,0.595688:99,9,0	0/0:2,0:2:0.844481,0.155519,0:0,6,71	0/0:1,0:1:0.730815,0.269175,1e-05:0,3,40	0/0:11,0:11:0.99964,0.00036,0:0,33,187	0/0:12,0:12:0.99982,0.00018,0:0,36,265	0/0:10,0:10:0.999281,0.000719,0:0,30,182	0/1:22,23:45:0,1,0:165,0,165	0/1:1,4:5:0,0.999411,0.000589:107,0,25
chr7	16167447	chr7_16167447_T_C	T	C	.	PASS	AF=0.5;DP=180;NS=13;AN=26;MAF=0.5;AC=13;AC_Het=5;AC_Hom=8;AC_Hemi=0;HWE=0.577624	GT:AD:DP:GP:PL	1/1:0,4:4:0,0.115814,0.884186:97,12,0	0/1:0,1:1:0.000269,0.511556,0.488175:33,3,0	1/1:0,12:12:0,0.000511,0.999489:271,36,0	1/1:0,3:3:0,0.207587,0.792413:108,9,0	0/1:8,6:14:0,1,0:139,0,192	1/1:0,4:4:0,0.115814,0.884186:139,12,0	0/0:6,0:6:0.971044,0.028956,0:0,18,178	0/1:1,2:3:0,0.999395,0.000605:63,0,29	0/0:8,0:8:0.9926,0.0074,0:0,24,227	0/0:22,0:22:1,0,0:0,66,369	0/1:11,1:12:0.403885,0.596115,0:0,1,212	0/1:51,33:84:0,1,0:313,0,358	0/0:7,0:7:0.985309,0.014691,0:0,21,207
chr7	16168502	chr7_16168502_T_C	T	C	.	PASS	AF=0.25;DP=118;NS=12;AN=24;MAF=0.25;AC=6;AC_Het=4;AC_Hom=2;AC_Hemi=0;HWE=1	GT:AD:DP:GP:PL	./.:0,0:0:0.531041,0.395369,0.07359:0,0,0	1/1:0,7:7:0,0.04028,0.95972:175,21,0	0/1:0,1:1:0.003891,0.725889,0.27022:27,3,0	0/0:6,0:6:0.988501,0.011499,0:0,18,172	0/0:3,0:3:0.914861,0.085139,0:0,9,97	0/1:2,1:3:0.003385,0.996614,0:26,0,61	0/0:2,0:2:0.843081,0.156919,0:0,6,64	0/1:1,2:3:2.4e-05,0.999858,0.000118:48,0,32	0/0:6,0:6:0.988501,0.011499,0:0,18,189	0/0:16,0:16:0.999989,1.1e-05,0:0,48,317	0/0:15,0:15:0.999977,2.3e-05,0:0,45,297	0/1:23,28:51:0,1,0:251,0,251	0/0:5,0:5:0.977264,0.022736,0:0,15,166
chr7	16168646	chr7_16168646_T_C	T	C	.	PASS	AF=0.291667;DP=172;NS=12;AN=24;MAF=0.291667;AC=7;AC_Het=7;AC_Hom=0;AC_Hemi=0;HWE=0.487414	GT:AD:DP:GP:PL	./.:0,0:0:0.507434,0.40982,0.082746:0,0,0	0/1:5,1:6:0.038154,0.961846,0:15,0,115	0/1:0,1:1:0.003507,0.709844,0.286649:27,3,0	0/1:5,1:6:0.19912,0.80088,0:7,0,119	0/1:6,1:7:0.015598,0.984402,0:19,0,150	0/1:4,2:6:5.6e-05,0.999944,0:43,0,115	0/0:5,0:5:0.975384,0.024616,0:0,15,143	0/0:2,0:2:0.832013,0.167987,0:0,6,57	0/0:9,0:9:0.998425,0.001575,0:0,27,201	0/1:17,2:19:0.412703,0.587297,0:2,0,260	0/0:11,0:11:0.999606,0.000394,0:0,33,233	0/1:74,23:97:0,1,0:165,0,315	0/0:3,0:3:0.908305,0.091695,0:0,9,95
chr7	16168988	chr7_16168988_A_G	A	G	.	PASS	AF=0.291667;DP=121;NS=12;AN=24;MAF=0.291667;AC=7;AC_Het=3;AC_Hom=4;AC_Hemi=0;HWE=0.194508	GT:AD:DP:GP:PL	./.:0,0:0:0.475789,0.427971,0.09624:0,0,0	1/1:0,3:3:0,0.357265,0.642735:77,9,0	0/1:0,1:1:0.003051,0.687668,0.309281:27,3,0	0/1:0,2:2:0,0.52645,0.47355:70,6,0	0/0:1,0:1:0.689655,0.310169,0.000176:0,3,29	1/1:0,3:3:0,0.357265,0.642735:95,9,0	0/1:6,1:7:0.220118,0.779882,0:6,0,169	0/0:3,0:3:0.898929,0.101071,0:0,9,86	0/0:12,0:12:0.99978,0.00022,0:0,36,267	0/0:19,0:19:0.999998,2e-06,0:0,57,321	0/0:12,0:12:0.99978,0.00022,0:0,36,291	0/0:46,5:51:0.8187,0.1813,0:0,6,316	0/0:7,0:7:0.993022,0.006978,0:0,21,193
chr7	16169675	chr7_16169675_C_T	C	T	.	PASS	AF=0.166667;DP=234;NS=12;AN=24;MAF=0.166667;AC=4;AC_Het=4;AC_Hom=0;AC_Hemi=0;HWE=1	GT:AD:DP:GP:PL	./.:0,0:0:0.664531,0.301313,0.034156:0,0,0	0/0:3,0:3:0.946364,0.053636,0:0,9,73	0/0:8,0:8:0.998232,0.001768,0:0,24,151	0/1:0,1:1:0.000717,0.814602,0.184681:37,3,0	0/1:5,1:6:0.150485,0.849515,0:11,0,143	0/0:2,0:2:0.898187,0.101813,0:0,6,78	0/0:3,0:3:0.946364,0.053636,0:0,9,95	0/0:1,0:1:0.815186,0.18481,3e-06:0,3,41	0/0:20,1:21:0.999726,0.000274,0:0,32,358	0/1:39,6:45:0.007914,0.992086,0:24,0,341	0/0:14,0:14:0.999972,2.8e-05,0:0,42,313	0/1:97,28:125:0,1,0:163,0,307	0/0:5,0:5:0.986029,0.013971,0:0,15,160
chr7	16170483	chr7_16170483_A_T	A	T	.	PASS	AF=0.166667;DP=220;NS=12;AN=24;MAF=0.166667;AC=4;AC_Het=4;AC_Hom=0;AC_Hemi=0;HWE=1	GT:AD:DP:GP:PL	0/1:0,1:1:0.001656,0.8031,0.195244:33,3,0	0/0:2,0:2:0.891621,0.108379,0:0,6,63	./.:0,0:0:0.647113,0.31464,0.038246:0,0,0	0/0:3,0:3:0.942706,0.057294,0:0,9,91	0/0:7,0:7:0.996216,0.003784,0:0,21,188	0/1:4,5:9:0,1,0:137,0,85	0/1:3,1:4:0.005187,0.994813,0:26,0,81	0/1:0,2:2:0,0.672843,0.327157:78,6,0	0/0:12,0:12:0.999881,0.000119,0:0,36,245	0/0:26,2:28:0.999067,0.000933,0:0,27,323	0/0:19,0:19:0.999999,1e-06,0:0,57,338	0/0:126,1:127:1,0,0:0,349,443	0/0:6,0:6:0.99246,0.00754,0:0,18,181
chr7	16170530	chr7_16170530_G_T	G	T	.	PASS	AF=0.346154;DP=268;NS=13;AN=26;MAF=0.346154;AC=9;AC_Het=7;AC_Hom=2;AC_Hemi=0;HWE=1	GT:AD:DP:GP:PL	1/1:0,7:7:0,0.026946,0.973054:161,21,0	0/1:6,1:7:0.02212,0.97788,0:16,0,165	0/0:6,0:6:0.982675,0.017325,0:0,18,179	0/1:7,1:8:0.053872,0.946128,0:12,0,182	0/1:7,2:9:0.000283,0.999717,0:35,0,182	0/1:9,3:12:2e-06,0.999998,0:56,0,218	0/1:6,1:7:0.011213,0.988787,0:19,0,159	0/0:1,0:1:0.639294,0.36069,1.6e-05:0,3,41	0/0:15,1:16:0.978662,0.021338,0:0,17,288	0/0:28,3:31:0.906691,0.093309,0:0,10,340	0/1:12,3:15:3e-06,0.999997,0:55,0,249	0/0:135,8:143:1,0,0:0,215,376	0/1:4,2:6:0.000108,0.999892,0:39,0,115
chr7	16171745	chr7_16171745_G_A	G	A	.	PASS	AF=0.5;DP=239;NS=11;AN=22;MAF=0.5;AC=11;AC_Het=1;AC_Hom=10;AC_Hemi=0;HWE=0.0107622	GT:AD:DP:GP:PL	1/1:0,2:2:9e-06,0.351463,0.648528:49,6,0	./.:0,0:0:0.270535,0.49919,0.230275:0,0,0	./.:0,0:0:0.270535,0.49919,0.230275:0,0,0	1/1:0,10:10:0,0.002112,0.997888:262,30,0	0/0:6,0:6:0.971978,0.028022,0:0,18,173	0/1:2,2:4:0,0.999999,0:63,0,61	0/0:4,0:4:0.896603,0.103397,0:0,12,143	1/1:0,3:3:0,0.213198,0.786802:96,9,0	0/0:17,0:17:0.999986,1.4e-05,0:0,51,343	0/0:36,0:36:1,0,0:0,108,419	0/0:11,0:11:0.9991,0.0009,0:0,33,296	1/1:0,138:138:0,0,1:483,415,0	1/1:0,8:8:0,0.008396,0.991604:228,24,0
chr7	16177813	chr7_16177813_C_T	C	T	.	PASS	AF=0.125;DP=242;NS=12;AN=24;MAF=0.125;AC=3;AC_Het=3;AC_Hom=0;AC_Hemi=0;HWE=1	GT:AD:DP:GP:PL	0/0:17,0:17:0.999998,2e-06,0:0,51,326	0/0:10,0:10:0.999736,0.000264,0:0,30,270	./.:0,0:0:0.775952,0.209859,0.014189:0,0,0	0/0:6,0:6:0.995792,0.004208,0:0,18,182	0/0:5,0:5:0.99162,0.00838,0:0,15,143	0/1:7,1:8:0.191962,0.808038,0:12,0,203	0/0:3,0:3:0.9673,0.0327,0:0,9,99	0/1:2,3:5:0,1,0:99,0,66	0/0:6,0:6:0.995792,0.004208,0:0,18,182	0/0:26,0:26:1,0,0:0,78,398	0/0:18,0:18:0.999999,1e-06,0:0,54,344	0/1:71,59:130:0,1,0:351,0,366	0/0:8,0:8:0.998945,0.001055,0:0,24,239
chr7	16183231	chr7_16183231_C_T	C	T	.	PASS	AF=0.25;DP=179;NS=12;AN=24;MAF=0.25;AC=6;AC_Het=2;AC_Hom=4;AC_Hemi=0;HWE=0.0898987	GT:AD:DP:GP:PL	1/1:0,10:10:0,0.005855,0.994145:192,30,0	0/0:13,0:13:0.999919,8.1e-05,0:0,39,294	1/1:0,7:7:0,0.044995,0.955005:142,21,0	./.:0,0:0:0.56395,0.374032,0.062018:0,0,0	0/1:11,2:13:0.000419,0.999581,0:36,0,259	0/0:8,0:8:0.997416,0.002584,0:0,24,242	0/0:9,0:9:0.998706,0.001294,0:0,27,237	0/1:2,2:4:6.3e-05,0.999937,0:44,0,63	0/0:9,0:9:0.998706,0.001294,0:0,27,227	0/0:29,0:29:1,0,0:0,87,376	0/0:5,0:5:0.979696,0.020304,0:0,15,143	0/0:64,0:64:1,0,0:0,193,391	0/0:8,0:8:0.997416,0.002584,0:0,24,237
chr7	16190046	chr7_16190046_G_A	G	A	.	PASS	AF=0.269231;DP=126;NS=13;AN=26;MAF=0.269231;AC=7;AC_Het=3;AC_Hom=4;AC_Hemi=0;HWE=0.165217	GT:AD:DP:GP:PL	0/0:4,0:4:0.946074,0.053926,0:0,12,100	1/1:0,6:6:0,0.06413,0.93587:178,18,0	0/0:6,0:6:0.98595,0.01405,0:0,18,189	0/0:3,0:3:0.897665,0.102335,0:0,9,80	0/0:13,0:13:0.999889,0.000111,0:0,39,292	0/1:4,1:5:0.004397,0.995603,0:24,0,120	0/0:1,0:1:0.686795,0.313187,1.8e-05:0,3,39	0/1:0,1:1:0.000476,0.686476,0.313048:35,3,0	0/0:3,0:3:0.897665,0.102335,0:0,9,111	0/0:23,0:23:1,0,0:0,69,387	0/0:16,0:16:0.999986,1.4e-05,0:0,48,332	1/1:0,44:44:0,0,1:403,132,0	0/1:0,1:1:0.00012,0.686721,0.313159:41,3,0
chr7	16192083	chr7_16192083_T_A	T	A	.	PASS	AF=0.5;DP=95;NS=11;AN=22;MAF=0.5;AC=11;AC_Het=1;AC_Hom=10;AC_Hemi=0;HWE=0.0107622	GT:AD:DP:GP:PL	1/1:0,12:12:0,0.000501,0.999499:239,36,0	0/0:4,0:4:0.891496,0.108504,0:0,12,136	1/1:0,3:3:0,0.204292,0.795708:101,9,0	./.:0,0:0:0.256704,0.499911,0.243385:0,0,0	0/1:4,2:6:2e-06,0.999998,0:54,0,111	1/1:0,3:3:0,0.204292,0.795708:71,9,0	./.:0,0:0:0.256704,0.499911,0.243385:0,0,0	0/0:1,0:1:0.506643,0.493319,3.8e-05:0,3,41	0/0:15,0:15:0.999941,5.9e-05,0:0,45,319	0/0:20,0:20:0.999998,2e-06,0:0,60,334	0/0:10,0:10:0.998102,0.001898,0:0,30,245	1/1:1,18:19:0,0.001995,0.998005:225,30,0	1/1:0,2:2:3e-06,0.339275,0.660723:54,6,0
chr7	16192997	chr7_16192997_G_A	G	A	.	PASS	AF=0.153846;DP=195;NS=13;AN=26;MAF=0.153846;AC=4;AC_Het=2;AC_Hom=2;AC_Hemi=0;HWE=0.234783	GT:AD:DP:GP:PL	0/0:14,0:14:0.999976,2.4e-05,0:0,42,262	1/1:0,4:4:0,0.393471,0.606529:129,12,0	0/1:7,17:24:0,1,0:273,0,137	0/0:2,0:2:0.912128,0.087872,0:0,6,69	0/0:6,0:6:0.994015,0.005985,0:0,18,181	0/0:3,0:3:0.954045,0.045955,0:0,9,90	0/0:2,0:2:0.912128,0.087872,0:0,6,76	0/0:2,0:2:0.912128,0.087872,0:0,6,64	0/0:13,0:13:0.999953,4.7e-05,0:0,39,305	0/0:30,0:30:1,0,0:0,90,367	0/0:14,0:14:0.999976,2.4e-05,0:0,42,315	0/0:79,0:79:1,0,0:0,238,441	0/1:0,2:2:0,0.721832,0.278168:72,6,0
chr7	16193097	chr7_16193097_T_C	T	C	.	PASS	AF=0.416667;DP=177;NS=12;AN=24;MAF=0.416667;AC=10;AC_Het=2;AC_Hom=8;AC_Hemi=0;HWE=0.0286714	GT:AD:DP:GP:PL	1/1:0,6:6:0,0.047191,0.952809:165,18,0	0/0:3,0:3:0.863763,0.136237,0:0,9,109	0/0:17,0:17:0.99999,1e-05,0:0,51,351	./.:0,0:0:0.375956,0.474393,0.149651:0,0,0	0/1:3,2:5:6e-06,0.999994,0:52,0,93	1/1:0,5:5:0,0.09013,0.90987:136,15,0	1/1:0,3:3:0,0.28379,0.71621:92,9,0	0/0:7,0:7:0.990239,0.009761,0:0,21,206	0/0:14,0:14:0.999923,7.7e-05,0:0,42,300	0/1:34,5:39:0.00096,0.99904,0:29,0,351	0/0:9,0:9:0.997542,0.002458,0:0,27,256	0/0:64,3:67:1,0,0:0,106,380	1/1:0,2:2:0,0.442115,0.557884:65,6,0
chr7	16194374	chr7_16194374_C_T	C	T	.	PASS	AF=0.166667;DP=89;NS=12;AN=24;MAF=0.166667;AC=4;AC_Het=2;AC_Hom=2;AC_Hemi=0;HWE=0.254658	GT:AD:DP:GP:PL	0/0:1,0:1:0.79778,0.202017,0.000204:0,3,24	0/0:1,0:1:0.797932,0.202055,1.3e-05:0,3,36	0/0:14,0:14:0.999969,3.1e-05,0:0,42,295	0/1:0,1:1:0.012389,0.788053,0.199557:24,3,0	0/0:8,0:8:0.998026,0.001974,0:0,24,229	0/0:1,0:1:0.797932,0.202055,1.3e-05:0,3,36	0/0:2,0:2:0.887618,0.112382,0:0,6,65	0/1:2,1:3:0.058944,0.941056,0:15,0,67	0/0:11,0:11:0.999753,0.000247,0:0,33,266	0/0:25,0:25:1,0,0:0,75,367	0/0:9,0:9:0.999012,0.000988,0:0,27,247	1/1:0,13:13:0,0.000963,0.999037:179,39,0	./.:0,0:0:0.636709,0.322463,0.040828:0,0,0
chr7	16202495	chr7_16202495_A_G	A	G	.	PASS	AF=0.5;DP=264;NS=12;AN=24;MAF=0.5;AC=12;AC_Het=8;AC_Hom=4;AC_Hemi=0;HWE=0.562629	GT:AD:DP:GP:PL	0/0:12,0:12:0.999533,0.000467,0:0,36,277	1/1:0,7:7:0,0.016073,0.983927:201,21,0	0/1:23,3:26:0.003851,0.996149,0:21,0,325	0/0:14,0:14:0.999883,0.000117,0:0,42,298	0/1:4,7:11:0,1,0:182,0,98	0/1:1,1:2:0.000522,0.999098,0.000379:30,0,31	./.:0,0:0:0.26126,0.499752,0.238988:0,0,0	1/1:0,3:3:0,0.207219,0.792781:87,9,0	0/1:7,11:18:0,1,0:231,0,154	0/1:22,24:46:0,1,0:275,0,306	0/1:13,8:21:0,1,0:181,0,262	0/1:12,68:80:0,1,0:316,0,92	0/1:7,1:8:0.040562,0.959438,0:11,0,188
chr7	16206230	chr7_16206230_G_T	G	T	.	PASS	AF=0.384615;DP=251;NS=13;AN=26;MAF=0.384615;AC=10;AC_Het=10;AC_Hom=0;AC_Hemi=0;HWE=0.0747611	GT:AD:DP:GP:PL	0/1:1,11:12:0,0.565211,0.434789:258,3,0	0/1:1,2:3:0,0.998108,0.001892:67,0,23	0/1:9,1:10:0.119588,0.880412,0:7,0,191	0/1:15,3:18:5e-06,0.999995,0:51,0,276	0/1:4,2:6:0,1,0:63,0,115	0/1:2,2:4:0,0.999999,1e-06:70,0,56	0/1:0,1:1:0.000603,0.570607,0.428789:31,3,0	0/1:0,1:1:0.001514,0.570087,0.428399:27,3,0	0/0:13,0:13:0.999817,0.000183,0:0,39,302	0/0:35,1:36:1,0,0:0,71,396	0/0:20,0:20:0.999999,1e-06,0:0,60,370	0/1:106,16:122:0.000515,0.999485,0:31,0,268	0/1:4,1:5:0.016606,0.983394,0:16,0,120
chr7	16206246	chr7_16206246_C_G	C	G	.	PASS	AF=0.153846;DP=265;NS=13;AN=26;MAF=0.153846;AC=4;AC_Het=4;AC_Hom=0;AC_Hemi=0;HWE=1	GT:AD:DP:GP:PL	0/0:11,0:11:0.999822,0.000178,0:0,33,275	0/0:3,0:3:0.956455,0.043545,0:0,9,113	0/0:8,0:8:0.998579,0.001421,0:0,24,214	0/1:17,2:19:0.062916,0.937084,0:16,0,298	0/1:4,4:8:0,1,0:86,0,125	0/1:6,2:8:6e-06,0.999994,0:57,0,170	0/0:5,0:5:0.988747,0.011253,0:0,15,143	0/0:5,0:5:0.988747,0.011253,0:0,15,132	0/0:13,0:13:0.999956,4.4e-05,0:0,39,301	0/0:50,1:51:1,0,0:0,114,400	0/0:25,0:25:1,0,0:0,75,392	0/1:50,49:99:0,1,0:350,0,347	0/0:9,0:9:0.999289,0.000711,0:0,27,246
chr7	16206522	chr7_16206522_G_T	G	T	.	PASS	AF=0.153846;DP=201;NS=13;AN=26;MAF=0.153846;AC=4;AC_Het=4;AC_Hom=0;AC_Hemi=0;HWE=1	GT:AD:DP:GP:PL	0/1:2,11:13:0,0.999801,0.000199:212,0,27	0/1:5,1:6:0.051379,0.948621,0:17,0,114	0/0:13,1:14:0.956374,0.043626,0:0,9,234	0/0:12,1:13:0.916414,0.083586,0:0,6,234	0/0:11,1:12:0.845756,0.154244,0:0,3,226	0/1:5,1:6:0.051379,0.948621,0:17,0,133	0/0:5,0:5:0.988467,0.011533,0:0,15,156	0/0:1,0:1:0.842663,0.157319,1.9e-05:0,3,32	0/0:19,1:20:0.999961,3.9e-05,0:0,40,318	0/0:24,0:24:1,0,0:0,72,349	0/1:17,2:19:0.26896,0.73104,0:9,0,282	0/0:62,1:63:1,0,0:0,171,416	0/0:5,0:5:0.988467,0.011533,0:0,15,150
chr7	16207335	chr7_16207335_C_G	C	G	.	PASS	AF=0.136364;DP=194;NS=11;AN=22;MAF=0.136364;AC=3;AC_Het=3;AC_Hom=0;AC_Hemi=0;HWE=1	GT:AD:DP:GP:PL	0/0:6,0:6:0.995763,0.004237,0:0,18,160	0/1:2,2:4:0.000209,0.999791,0:42,0,63	0/0:14,1:15:0.998389,0.001611,0:0,22,275	0/0:8,0:8:0.998937,0.001063,0:0,24,214	0/1:10,1:11:0.45055,0.54945,0:7,0,210	./.:0,0:0:0.774671,0.210966,0.014363:0,0,0	0/0:2,0:2:0.936258,0.063742,0:0,6,76	./.:0,0:0:0.774671,0.210966,0.014363:0,0,0	0/0:13,0:13:0.999967,3.3e-05,0:0,39,268	0/0:24,0:24:1,0,0:0,72,315	0/0:14,0:14:0.999983,1.7e-05,0:0,42,267	0/1:71,14:85:6.5e-05,0.999935,0:48,0,306	0/0:4,0:4:0.983265,0.016735,0:0,12,103
chr7	16207342	chr7_16207342_T_C	T	C	.	PASS	AF=0.166667;DP=176;NS=12;AN=24;MAF=0.166667;AC=4;AC_Het=2;AC_Hom=2;AC_Hemi=0;HWE=0.254658	GT:AD:DP:GP:PL	1/1:0,6:6:0,0.098708,0.901292:168,18,0	0/1:2,1:3:0.006974,0.993026,0:24,0,58	0/0:11,1:12:0.693819,0.306181,0:0,1,183	0/0:9,0:9:0.998887,0.001113,0:0,27,197	0/1:7,1:8:0.18331,0.81669,0:9,0,152	./.:0,0:0:0.605305,0.345417,0.049278:0,0,0	0/0:2,0:2:0.875151,0.124849,0:0,6,62	0/0:1,0:1:0.777999,0.221981,2e-05:0,3,35	0/0:11,1:12:0.965469,0.034531,0:0,12,172	0/0:25,1:26:0.999983,1.7e-05,0:0,45,264	0/0:10,1:11:0.531218,0.468782,0:2,0,170	0/0:70,11:81:0.575221,0.424779,0:1,0,245	0/0:4,0:4:0.965564,0.034436,0:0,12,91
chr7	16207345	chr7_16207345_C_G	C	G	.	PASS	AF=0.208333;DP=183;NS=12;AN=24;MAF=0.208333;AC=5;AC_Het=5;AC_Hom=0;AC_Hemi=0;HWE=1	GT:AD:DP:GP:PL	0/0:6,0:6:0.991148,0.008852,0:0,18,179	0/1:0,1:1:0.000431,0.777376,0.222193:38,3,0	0/0:14,0:14:0.999965,3.5e-05,0:0,42,260	0/1:8,1:9:0.151517,0.848483,0:10,0,181	0/1:8,2:10:0.005577,0.994423,0:25,0,172	./.:0,0:0:0.604837,0.345752,0.049412:0,0,0	0/1:1,1:2:0.005525,0.994403,7.2e-05:25,0,33	0/0:2,0:2:0.874961,0.125039,0:0,6,69	0/0:11,1:12:0.850012,0.149988,0:0,5,181	0/0:26,1:27:0.999992,8e-06,0:0,48,291	0/0:10,0:10:0.999442,0.000558,0:0,30,216	0/0:80,4:84:1,0,0:0,156,387	0/1:3,1:4:0.008769,0.991231,0:23,0,69
chr7	16207662	chr7_16207662_G_T	G	T	.	PASS	AF=0.458333;DP=195;NS=12;AN=24;MAF=0.458333;AC=11;AC_Het=11;AC_Hom=0;AC_Hemi=0;HWE=0.0142876	GT:AD:DP:GP:PL	0/1:6,13:19:0,1,0:228,0,135	0/1:0,1:1:4.1e-05,0.503612,0.496347:41,3,0	0/1:3,2:5:7e-06,0.999993,0:48,0,94	0/1:3,3:6:0,1,0:82,0,93	0/0:7,0:7:0.984835,0.015165,0:0,21,204	0/1:2,3:5:0,0.999992,8e-06:85,0,48	./.:0,0:0:0.253648,0.499974,0.246378:0,0,0	0/1:1,4:5:0,0.996865,0.003135:118,0,22	0/1:5,5:10:0,1,0:130,0,131	0/1:18,20:38:0,1,0:304,0,277	0/1:9,10:19:0,1,0:201,0,202	0/1:71,8:79:0.098004,0.901996,0:7,0,291	0/1:0,1:1:0.000128,0.503568,0.496303:36,3,0
chr7	16223978	chr7_16223978_T_A	T	A	.	PASS	AF=0.125;DP=226;NS=12;AN=24;MAF=0.125;AC=3;AC_Het=3;AC_Hom=0;AC_Hemi=0;HWE=1	GT:AD:DP:GP:PL	0/1:15,4:19:1.8e-05,0.999982,0:52,0,239	0/0:5,0:5:0.988669,0.011331,0:0,15,159	0/0:20,1:21:0.999649,0.000351,0:0,30,347	0/0:9,1:10:0.688478,0.311522,0:1,0,200	0/0:10,1:11:0.736279,0.263721,0:0,0,234	./.:0,0:0:0.714092,0.261895,0.024013:0,0,0	0/0:4,0:4:0.977592,0.022408,0:0,12,137	0/0:4,0:4:0.977592,0.022408,0:0,12,104	0/0:18,1:19:0.997787,0.002213,0:0,22,302	0/0:51,2:53:1,0,0:0,84,382	0/1:20,3:23:0.069875,0.930125,0:16,0,254	0/1:46,10:56:0,1,0:99,0,282	0/0:1,0:1:0.845017,0.154955,2.8e-05:0,3,30
chr7	16226128	chr7_16226128_A_T	A	T	.	PASS	AF=0.153846;DP=268;NS=13;AN=26;MAF=0.153846;AC=4;AC_Het=4;AC_Hom=0;AC_Hemi=0;HWE=1	GT:AD:DP:GP:PL	0/0:29,0:29:1,0,0:0,87,344	0/0:4,0:4:0.974878,0.025122,0:0,12,122	0/0:18,0:18:0.999998,2e-06,0:0,54,335	0/0:6,0:6:0.993599,0.006401,0:0,18,176	0/1:6,1:7:0.134466,0.865534,0:12,0,152	0/0:2,0:2:0.906552,0.093448,1e-06:0,6,47	0/1:0,3:3:0,0.548041,0.451959:98,9,0	0/1:2,4:6:0,1,0:119,0,53	0/0:26,0:26:1,0,0:0,78,377	0/0:55,0:55:1,0,0:0,166,414	0/0:37,0:37:1,0,0:0,111,399	0/1:50,17:67:0,1,0:183,0,318	0/0:8,0:8:0.998392,0.001608,0:0,24,218
chr7	16227068	chr7_16227068_G_A	G	A	.	PASS	AF=0.384615;DP=200;NS=13;AN=26;MAF=0.384615;AC=10;AC_Het=6;AC_Hom=4;AC_Hemi=0;HWE=1	GT:AD:DP:GP:PL	0/1:20,2:22:0.157117,0.842883,0:6,0,290	1/1:0,4:4:0,0.156506,0.843494:134,12,0	0/0:16,0:16:0.999979,2.1e-05,0:0,48,314	0/0:16,0:16:0.999979,2.1e-05,0:0,48,271	0/0:10,1:11:0.601999,0.398001,0:0,3,225	0/1:3,6:9:0,1,0:160,0,79	1/1:0,7:7:0,0.022667,0.977333:201,21,0	0/0:1,0:1:0.597235,0.402335,0.00043:0,3,28	0/1:6,3:9:0,1,0:82,0,145	0/1:17,13:30:0,1,0:221,0,269	0/1:8,4:12:0,1,0:84,0,186	0/1:36,14:50:0,1,0:121,0,336	0/0:12,0:12:0.999671,0.000329,0:0,36,291
chr7	16227120	chr7_16227120_A_T	A	T	.	PASS	AF=0.384615;DP=128;NS=13;AN=26;MAF=0.384615;AC=10;AC_Het=8;AC_Hom=2;AC_Hemi=0;HWE=0.56581	GT:AD:DP:GP:PL	0/1:7,1:8:0.168703,0.831297,0:5,0,171	0/0:2,0:2:0.738891,0.261109,0:0,6,71	0/1:7,2:9:8.6e-05,0.999914,0:39,0,191	0/1:3,12:15:0,0.999998,2e-06:229,0,52	0/0:12,0:12:0.999655,0.000345,0:0,36,268	0/1:4,1:5:0.004495,0.995505,0:22,0,107	0/0:1,0:1:0.585849,0.414058,9.3e-05:0,3,35	0/0:1,0:1:0.585767,0.414,0.000232:0,3,31	0/1:7,3:10:0,1,0:76,0,173	0/1:17,12:29:0,1,0:199,0,275	0/1:11,7:18:0,1,0:142,0,234	0/1:8,5:13:0,1,0:99,0,154	1/1:0,4:4:0,0.150277,0.849723:127,12,0
chr7	16227125	chr7_16227125_A_G	A	G	.	PASS	AF=0.115385;DP=137;NS=13;AN=26;MAF=0.115385;AC=3;AC_Het=3;AC_Hom=0;AC_Hemi=0;HWE=1	GT:AD:DP:GP:PL	0/0:16,0:16:0.999995,5e-06,0:0,48,306	0/0:1,0:1:0.870522,0.129475,3e-06:0,3,38	0/1:5,5:10:0,1,0:114,0,134	0/0:12,1:13:0.971761,0.028239,0:0,10,239	0/1:5,5:10:0,1,0:120,0,99	0/0:5,0:5:0.99079,0.00921,0:0,15,143	0/0:2,0:2:0.930782,0.069218,0:0,6,62	0/0:2,0:2:0.930782,0.069218,0:0,6,63	0/1:11,2:13:0.009654,0.990346,0:25,0,236	0/0:30,2:32:1,0,0:0,60,359	0/0:20,1:21:0.999105,0.000895,0:0,25,329	0/0:9,0:9:0.999419,0.000581,0:0,27,204	0/0:2,0:2:0.930782,0.069218,0:0,6,71
chr7	16227248	chr7_16227248_G_A	G	A	.	PASS	AF=0.269231;DP=143;NS=13;AN=26;MAF=0.269231;AC=7;AC_Het=7;AC_Hom=0;AC_Hemi=0;HWE=0.49913	GT:AD:DP:GP:PL	0/1:4,3:7:8e-06,0.999992,0:52,0,99	0/1:1,4:5:0,0.999014,0.000986:116,0,23	0/0:17,1:18:0.976934,0.023066,0:0,15,249	0/0:4,0:4:0.953605,0.046395,0:0,12,113	0/1:9,2:11:0.001159,0.998841,0:30,0,196	0/0:5,0:5:0.976252,0.023748,0:0,15,114	0/0:3,0:3:0.911323,0.088676,1e-06:0,9,53	0/0:3,0:3:0.911324,0.088676,0:0,9,74	0/1:15,3:18:3.4e-05,0.999966,0:46,0,213	0/1:30,5:35:1.3e-05,0.999987,0:50,0,279	0/0:16,1:17:0.985256,0.014744,0:0,17,259	0/1:7,8:15:0,1,0:160,0,122	0/1:1,1:2:0.002038,0.996416,0.001546:28,0,21
chr7	16227566	chr7_16227566_C_T	C	T	.	PASS	AF=0.208333;DP=156;NS=12;AN=24;MAF=0.208333;AC=5;AC_Het=5;AC_Hom=0;AC_Hemi=0;HWE=1	GT:AD:DP:GP:PL	0/1:2,1:3:0.002993,0.997006,1e-06:28,0,51	0/1:1,1:2:0.000597,0.999336,6.7e-05:35,0,33	0/0:16,0:16:0.999992,8e-06,0:0,48,321	0/0:6,0:6:0.991763,0.008237,0:0,18,167	0/1:4,1:5:0.023388,0.976612,0:19,0,123	0/0:6,0:6:0.991763,0.008237,0:0,18,146	0/0:2,0:2:0.882703,0.117297,0:0,6,60	./.:0,0:0:0.624149,0.331764,0.044087:0,0,0	0/0:14,1:15:0.924722,0.075278,0:0,8,269	0/0:32,0:32:1,0,0:0,96,392	0/1:18,3:21:0.14288,0.85712,0:11,0,281	0/0:43,0:43:1,0,0:0,129,388	0/1:3,2:5:3e-06,0.999997,0:58,0,86
chr7	16228343	chr7_16228343_G_A	G	A	.	PASS	AF=0.461538;DP=239;NS=13;AN=26;MAF=0.461538;AC=12;AC_Het=0;AC_Hom=12;AC_Hemi=0;HWE=0.000177682	GT:AD:DP:GP:PL	0/0:4,0:4:0.912792,0.087208,0:0,12,111	1/1:0,7:7:0,0.020032,0.979968:159,21,0	0/0:19,0:19:0.999997,3e-06,0:0,57,361	0/0:31,0:31:1,0,0:0,93,410	0/0:15,0:15:0.999953,4.7e-05,0:0,45,322	1/1:0,8:8:0,0.010117,0.989883:211,24,0	1/1:0,2:2:0,0.395457,0.604543:80,6,0	1/1:0,2:2:0,0.395457,0.604543:75,6,0	0/0:16,0:16:0.999977,2.3e-05,0:0,48,322	0/0:41,0:41:1,0,0:0,123,430	0/0:31,0:31:1,0,0:0,93,411	1/1:0,53:53:0,0,1:392,160,0	1/1:0,10:10:0,0.002549,0.997451:267,30,0
chr7	16228907	chr7_16228907_G_A	G	A	.	PASS	AF=0.192308;DP=210;NS=13;AN=26;MAF=0.192308;AC=5;AC_Het=1;AC_Hom=4;AC_Hemi=0;HWE=0.026087	GT:AD:DP:GP:PL	0/0:2,0:2:0.898284,0.101716,0:0,6,64	0/0:7,0:7:0.996474,0.003526,0:0,21,193	0/0:13,0:13:0.999945,5.5e-05,0:0,39,301	0/0:34,0:34:1,0,0:0,102,407	0/0:4,0:4:0.972471,0.027529,0:0,12,108	0/1:4,6:10:0,1,0:164,0,78	1/1:0,4:4:0,0.35564,0.64436:121,12,0	1/1:0,8:8:0,0.033344,0.966656:216,24,0	0/0:7,0:7:0.996474,0.003526,0:0,21,194	0/0:35,0:35:1,0,0:0,105,401	0/0:15,0:15:0.999986,1.4e-05,0:0,45,294	0/0:68,0:68:1,0,0:0,205,412	0/0:3,0:3:0.946417,0.053583,0:0,9,99
chr7	16230911	chr7_16230911_A_T	A	T	.	PASS	AF=0.423077;DP=162;NS=13;AN=26;MAF=0.423077;AC=11;AC_Het=5;AC_Hom=6;AC_Hemi=0;HWE=0.573563	GT:AD:DP:GP:PL	1/1:0,3:3:0,0.22369,0.77631:82,9,0	0/1:0,1:1:0.000195,0.535341,0.464464:35,3,0	0/1:6,5:11:0,1,0:119,0,150	0/0:4,0:4:0.902164,0.097836,0:0,12,133	0/0:2,0:2:0.697452,0.302548,0:0,6,73	1/1:0,2:2:0,0.365601,0.634399:76,6,0	0/1:0,1:1:4.9e-05,0.535419,0.464532:41,3,0	0/1:0,1:1:4.9e-05,0.535419,0.464532:41,3,0	0/0:22,0:22:1,0,0:0,66,360	0/0:43,0:43:1,0,0:0,129,430	0/0:20,0:20:0.999998,2e-06,0:0,60,362	0/1:11,37:48:0,1,0:345,0,63	1/1:0,4:4:0,0.125929,0.874071:117,12,0
chr7	16239418	chr7_16239418_G_A	G	A	.	PASS	AF=0.307692;DP=151;NS=13;AN=26;MAF=0.307692;AC=8;AC_Het=4;AC_Hom=4;AC_Hemi=0;HWE=0.507918	GT:AD:DP:GP:PL	0/0:25,0:25:1,0,0:0,75,371	0/0:4,0:4:0.947209,0.052791,0:0,12,133	0/1:5,5:10:0,1,0:130,0,132	0/1:2,9:11:0,0.999967,3.3e-05:193,0,38	1/1:0,3:3:0,0.35925,0.64075:107,9,0	0/1:2,2:4:2e-06,0.999998,0:58,0,62	0/0:1,0:1:0.691609,0.308373,1.7e-05:0,3,39	0/0:6,0:6:0.986258,0.013742,0:0,18,174	0/0:11,0:11:0.999565,0.000435,0:0,33,273	0/0:19,0:19:0.999998,2e-06,0:0,57,277	0/0:9,0:9:0.998261,0.001739,0:0,27,231	1/1:1,39:40:0,0,1:383,103,0	0/1:3,5:8:0,1,0:125,0,77
chr7	16242165	chr7_16242165_T_C	T	C	.	PASS	AF=0.346154;DP=255;NS=13;AN=26;MAF=0.346154;AC=9;AC_Het=9;AC_Hom=0;AC_Hemi=0;HWE=0.209153	GT:AD:DP:GP:PL	0/0:8,0:8:0.995759,0.004241,0:0,24,216	0/1:7,2:9:2.4e-05,0.999976,0:46,0,182	0/1:17,5:22:0,1,0:86,0,301	0/1:10,3:13:0,1,0:65,0,232	0/0:14,1:15:0.856902,0.143098,0:0,8,282	0/1:13,3:16:6e-06,0.999994,0:52,0,269	0/1:2,2:4:0,0.999999,0:63,0,62	0/0:4,0:4:0.9362,0.0638,0:0,12,143	0/1:11,3:14:6e-06,0.999994,0:52,0,243	0/1:32,12:44:0,1,0:157,0,338	0/1:12,2:14:0.001418,0.998582,0:28,0,264	0/0:76,7:83:0.999993,7e-06,0:0,52,326	0/1:8,1:9:0.035947,0.964053,0:14,0,212
chr7	16242214	chr7_16242214_C_T	C	T	.	PASS	AF=0.208333;DP=205;NS=12;AN=24;MAF=0.208333;AC=5;AC_Het=5;AC_Hom=0;AC_Hemi=0;HWE=1	GT:AD:DP:GP:PL	./.:0,0:0:0.570341,0.369737,0.059923:0,0,0	0/1:7,3:10:2e-06,0.999998,0:60,0,162	0/0:14,0:14:0.99996,4e-05,0:0,42,293	0/0:8,0:8:0.997474,0.002526,0:0,24,190	0/1:10,3:13:0.003118,0.996882,0:27,0,207	0/1:9,4:13:0,1,0:73,0,167	0/1:3,2:5:7e-06,0.999993,0:54,0,82	0/0:1,0:1:0.755192,0.244783,2.5e-05:0,3,35	0/0:10,1:11:0.88684,0.11316,0:0,7,220	0/1:24,8:32:0,1,0:75,0,239	0/0:11,1:12:0.557401,0.442599,0:1,0,211	0/0:73,6:79:1,0,0:0,70,296	0/0:3,0:3:0.925042,0.074958,0:0,9,88
chr7	16242276	chr7_16242276_T_C	T	C	.	PASS	AF=0.461538;DP=264;NS=13;AN=26;MAF=0.461538;AC=12;AC_Het=12;AC_Hom=0;AC_Hemi=0;HWE=0.00569121	GT:AD:DP:GP:PL	0/0:14,0:14:0.999896,0.000104,0:0,42,215	0/1:7,1:8:0.018491,0.981509,0:15,0,188	0/1:15,11:26:0,1,0:167,0,276	0/1:12,5:17:0,1,0:102,0,254	0/1:13,5:18:0,1,0:113,0,265	0/1:5,3:8:0,1,0:71,0,135	0/1:3,4:7:0,1,0:118,0,79	0/1:1,3:4:0,0.997843,0.002157:88,0,23	0/1:11,5:16:0,1,0:92,0,234	0/1:22,14:36:0,1,0:140,0,319	0/1:11,3:14:1e-06,0.999999,0:57,0,230	0/1:75,11:86:2.5e-05,0.999975,0:44,0,291	0/1:7,3:10:1e-06,0.999999,0:59,0,189
chr7	16242280	chr7_16242280_G_A	G	A	.	PASS	AF=0.461538;DP=263;NS=13;AN=26;MAF=0.461538;AC=12;AC_Het=12;AC_Hom=0;AC_Hemi=0;HWE=0.00569121	GT:AD:DP:GP:PL	0/1:6,7:13:0,1,0:123,0,137	0/1:8,1:9:0.029123,0.970877,0:13,0,192	0/0:26,0:26:1,0,0:0,78,371	0/1:14,3:17:1e-06,0.999999,0:60,0,275	0/1:14,5:19:0,1,0:115,0,276	0/1:5,3:8:0,1,0:82,0,138	0/1:2,4:6:0,0.999998,2e-06:120,0,53	0/1:1,3:4:0,0.997847,0.002153:90,0,23	0/1:14,2:16:0.003155,0.996845,0:23,0,269	0/1:31,5:36:3.6e-05,0.999964,0:42,0,313	0/1:12,2:14:0.000211,0.999789,0:34,0,242	0/1:72,12:84:0,1,0:67,0,303	0/1:7,3:10:0,1,0:61,0,194
chr7	16242319	chr7_16242319_C_T	C	T	.	PASS	AF=0.375;DP=233;NS=12;AN=24;MAF=0.375;AC=9;AC_Het=9;AC_Hom=0;AC_Hemi=0;HWE=0.0922062	GT:AD:DP:GP:PL	0/0:1,0:1:0.593243,0.406202,0.000555:0,3,27	0/1:7,1:8:0.055759,0.944241,0:11,0,183	0/1:18,8:26:0,1,0:135,0,290	0/1:12,3:15:1e-06,0.999999,0:59,0,255	0/1:12,2:14:0.000753,0.999247,0:30,0,254	0/1:0,1:1:6.9e-05,0.593527,0.406404:41,3,0	0/1:1,2:3:0,0.99863,0.00137:65,0,24	./.:0,0:0:0.352325,0.482489,0.165185:0,0,0	0/1:17,2:19:0.484809,0.515191,0:0,1,268	0/1:20,11:31:0,1,0:137,0,278	0/0:14,1:15:0.922789,0.077211,0:0,12,226	0/1:68,22:90:0,1,0:182,0,329	0/0:9,1:10:0.596566,0.403434,0:0,3,214
chr7	16242338	chr7_16242338_T_A	T	A	.	PASS	AF=0.384615;DP=248;NS=13;AN=26;MAF=0.384615;AC=10;AC_Het=10;AC_Hom=0;AC_Hemi=0;HWE=0.0747611	GT:AD:DP:GP:PL	0/0:5,0:5:0.960956,0.039044,0:0,15,145	0/1:8,1:9:0.110614,0.889386,0:8,0,209	0/1:18,9:27:0,1,0:150,0,290	0/1:11,4:15:0,1,0:72,0,233	0/1:11,2:13:0.000995,0.999005,0:29,0,250	0/1:3,1:4:0.002449,0.997551,0:25,0,86	0/1:3,4:7:0,1,0:118,0,79	0/0:2,0:2:0.754687,0.245313,0:0,6,69	0/0:18,2:20:0.664342,0.335658,0:0,4,268	0/1:14,15:29:0,1,0:174,0,229	0/1:13,2:15:0.261613,0.738387,0:3,0,213	0/1:68,24:92:0,1,0:220,0,327	0/1:8,2:10:0.000784,0.999216,0:30,0,192
chr7	16242357	chr7_16242357_A_G	A	G	.	PASS	AF=0.269231;DP=274;NS=13;AN=26;MAF=0.269231;AC=7;AC_Het=7;AC_Hom=0;AC_Hemi=0;HWE=0.49913	GT:AD:DP:GP:PL	0/0:7,0:7:0.9941,0.0059,0:0,21,198	0/1:8,1:9:0.078172,0.921828,0:12,0,208	0/1:16,12:28:0,1,0:188,0,292	0/1:9,4:13:0,1,0:102,0,212	0/0:14,1:15:0.931554,0.068446,0:0,10,281	0/1:7,2:9:0.000107,0.999893,0:41,0,189	0/0:9,0:9:0.998518,0.001482,0:0,27,237	0/0:2,0:2:0.840382,0.159618,0:0,6,65	0/0:19,1:20:0.99963,0.00037,0:0,33,318	0/1:31,6:37:3e-06,0.999997,0:56,0,332	0/0:19,1:20:0.99963,0.00037,0:0,33,321	0/1:72,23:95:0,1,0:222,0,331	0/1:7,2:9:0.000169,0.999831,0:39,0,177
chr7	16242389	chr7_16242389_G_A	G	A	.	PASS	AF=0.115385;DP=223;NS=13;AN=26;MAF=0.115385;AC=3;AC_Het=3;AC_Hom=0;AC_Hemi=0;HWE=1	GT:AD:DP:GP:PL	0/0:7,0:7:0.997668,0.002332,0:0,21,207	0/0:10,0:10:0.999708,0.000292,0:0,30,253	0/1:10,8:18:0,1,0:146,0,222	0/0:9,0:9:0.999416,0.000584,0:0,27,240	0/0:15,0:15:0.999991,9e-06,0:0,45,316	0/0:8,0:8:0.998833,0.001167,0:0,24,223	0/0:6,0:6:0.995347,0.004653,0:0,18,188	0/1:1,1:2:0.001061,0.99888,6e-05:35,0,31	0/0:17,2:19:0.628754,0.371246,0:3,0,236	0/1:21,3:24:0.000583,0.999417,0:38,0,289	0/0:18,1:19:0.999709,0.000291,0:0,30,320	0/0:79,0:79:1,0,0:0,238,414	0/0:6,0:6:0.995347,0.004653,0:0,18,179
chr7	16242402	chr7_16242402_G_A	G	A	.	PASS	AF=0.269231;DP=200;NS=13;AN=26;MAF=0.269231;AC=7;AC_Het=7;AC_Hom=0;AC_Hemi=0;HWE=0.49913	GT:AD:DP:GP:PL	0/0:6,0:6:0.988259,0.011741,0:0,18,177	0/0:8,0:8:0.997039,0.002961,0:0,24,229	0/0:19,0:19:0.999999,1e-06,0:0,57,326	0/1:7,2:9:7.8e-05,0.999922,0:42,0,189	0/0:14,0:14:0.999954,4.6e-05,0:0,42,305	0/1:5,3:8:0,1,0:86,0,141	0/1:2,1:3:0.001664,0.998336,0:29,0,67	0/0:2,0:2:0.840265,0.159735,0:0,6,71	0/0:20,0:20:0.999999,1e-06,0:0,60,339	0/1:16,4:20:0,1,0:67,0,280	0/1:13,5:18:1.7e-05,0.999983,0:49,0,257	0/1:59,9:68:1e-06,0.999999,0:60,0,280	0/1:4,1:5:0.010455,0.989545,0:21,0,123
chr7	16242404	chr7_16242404_T_G	T	G	.	PASS	AF=0.423077;DP=194;NS=13;AN=26;MAF=0.423077;AC=11;AC_Het=9;AC_Hom=2;AC_Hemi=0;HWE=0.275057	GT:AD:DP:GP:PL	1/1:0,6:6:0,0.039449,0.960551:184,18,0	0/0:8,0:8:0.994091,0.005909,0:0,24,217	0/1:10,8:18:0,1,0:133,0,230	0/1:5,2:7:1.7e-05,0.999983,0:46,0,146	0/0:14,0:14:0.999907,9.3e-05,0:0,42,301	0/1:5,3:8:0,1,0:85,0,135	0/1:2,1:3:0.002627,0.997373,0:24,0,64	0/0:2,0:2:0.724414,0.275586,0:0,6,69	0/1:16,3:19:0.000576,0.999424,0:31,0,247	0/1:13,8:21:0,1,0:154,0,214	0/1:11,6:17:0,1,0:67,0,237	0/1:60,7:67:0.002295,0.997705,0:25,0,268	0/1:3,1:4:0.002093,0.997907,0:25,0,97
chr7	16242434	chr7_16242434_T_C	T	C	.	PASS	AF=0.384615;DP=142;NS=13;AN=26;MAF=0.384615;AC=10;AC_Het=8;AC_Hom=2;AC_Hemi=0;HWE=0.56581	GT:AD:DP:GP:PL	0/0:7,0:7:0.990707,0.009293,0:0,21,143	0/0:8,0:8:0.995332,0.004668,0:0,24,226	0/1:11,3:14:2e-06,0.999998,0:57,0,193	0/1:2,4:6:0,0.999999,1e-06:106,0,54	0/1:4,9:13:0,1,0:206,0,104	0/1:4,2:6:8e-06,0.999992,0:50,0,86	0/1:1,1:2:0.002637,0.996984,0.000379:25,0,29	1/1:0,3:3:0,0.29398,0.70602:81,9,0	0/1:6,4:10:0,1,0:91,0,150	0/1:13,5:18:0,1,0:102,0,260	0/1:11,4:15:0,1,0:87,0,170	0/0:35,0:35:1,0,0:0,105,295	0/0:5,0:5:0.963835,0.036165,0:0,15,145
chr7	16242494	chr7_16242494_T_A	T	A	.	PASS	AF=0.269231;DP=179;NS=13;AN=26;MAF=0.269231;AC=7;AC_Het=7;AC_Hom=0;AC_Hemi=0;HWE=0.49913	GT:AD:DP:GP:PL	0/0:10,0:10:0.999253,0.000747,0:0,30,221	0/1:7,5:12:0,1,0:118,0,160	0/0:7,0:7:0.994055,0.005945,0:0,21,180	0/1:9,3:12:0,1,0:75,0,205	0/1:12,2:14:0.00085,0.99915,0:32,0,222	0/0:8,0:8:0.997018,0.002982,0:0,24,218	0/1:3,1:4:0.094167,0.905833,0:11,0,91	0/0:1,0:1:0.723149,0.276824,2.7e-05:0,3,36	0/0:11,0:11:0.999626,0.000374,0:0,33,234	0/1:18,3:21:0.000191,0.999809,0:38,0,264	0/1:8,4:12:0,1,0:80,0,179	0/1:52,8:60:1e-06,0.999999,0:60,0,287	0/0:7,0:7:0.994055,0.005945,0:0,21,187
chr7	16247690	chr7_16247690_G_A	G	A	.	PASS	AF=0.269231;DP=84;NS=13;AN=26;MAF=0.269231;AC=7;AC_Het=3;AC_Hom=4;AC_Hemi=0;HWE=0.165217	GT:AD:DP:GP:PL	1/1:0,3:3:0,0.392327,0.607673:110,9,0	1/1:0,3:3:0,0.392327,0.607673:101,9,0	0/0:11,0:11:0.999622,0.000378,0:0,33,259	0/0:1,0:1:0.720863,0.279126,1.1e-05:0,3,40	0/0:5,0:5:0.976372,0.023628,0:0,15,173	0/0:2,0:2:0.837799,0.162201,0:0,6,74	0/1:0,2:2:1e-06,0.563557,0.436442:63,6,0	0/1:1,1:2:0.000649,0.998863,0.000488:33,0,26	0/0:3,0:3:0.911742,0.088258,0:0,9,96	0/0:22,0:22:1,0,0:0,66,295	0/0:7,0:7:0.993987,0.006013,0:0,21,182	0/1:12,7:19:0,1,0:105,0,152	0/0:4,0:4:0.953834,0.046166,0:0,12,113
chr7	16248637	chr7_16248637_T_C	T	C	.	PASS	AF=0.454545;DP=235;NS=11;AN=22;MAF=0.454545;AC=10;AC_Het=4;AC_Hom=6;AC_Hemi=0;HWE=0.542748	GT:AD:DP:GP:PL	1/1:0,29:29:0,0,1:400,87,0	0/0:3,0:3:0.81216,0.18784,0:0,9,114	1/1:0,12:12:0,0.000527,0.999473:306,36,0	1/1:0,4:4:0,0.119025,0.880975:149,12,0	0/1:3,4:7:0,1,0:108,0,92	0/0:2,0:2:0.683726,0.316274,0:0,6,78	./.:0,0:0:0.269814,0.499244,0.230941:0,0,0	./.:0,0:0:0.269814,0.499244,0.230941:0,0,0	0/1:9,15:24:0,1,0:250,0,192	0/1:39,21:60:0,1,0:275,0,360	0/1:8,12:20:0,1,0:243,0,174	0/0:71,0:71:1,0,0:0,214,433	0/0:3,0:3:0.81216,0.18784,0:0,9,108
chr7	16255096	chr7_16255096_C_T	C	T	.	PASS	AF=0.272727;DP=210;NS=11;AN=22;MAF=0.272727;AC=6;AC_Het=4;AC_Hom=2;AC_Hemi=0;HWE=1	GT:AD:DP:GP:PL	./.:0,0:0:0.516256,0.404507,0.079237:0,0,0	0/0:6,0:6:0.987906,0.012094,0:0,18,196	0/1:9,3:12:0,1,0:67,0,208	./.:0,0:0:0.516256,0.404507,0.079237:0,0,0	0/0:5,0:5:0.976101,0.023899,0:0,15,134	1/1:0,3:3:0,0.389542,0.610458:107,9,0	0/1:0,1:1:0.01801,0.705568,0.276422:20,3,0	0/0:1,0:1:0.718505,0.281486,9e-06:0,3,41	0/1:15,3:18:0.005724,0.994276,0:23,0,300	0/0:34,2:36:0.999942,5.8e-05,0:0,41,374	0/1:12,4:16:3e-06,0.999997,0:57,0,253	0/0:106,0:106:1,0,0:0,319,457	0/0:6,0:6:0.987906,0.012094,0:0,18,190
chr7	16255210	chr7_16255210_C_T	C	T	.	PASS	AF=0.230769;DP=237;NS=13;AN=26;MAF=0.230769;AC=6;AC_Het=2;AC_Hom=4;AC_Hemi=0;HWE=0.0757764	GT:AD:DP:GP:PL	0/1:5,2:7:1.7e-05,0.999983,0:50,0,144	0/0:11,0:11:0.999705,0.000295,0:0,33,283	0/0:15,0:15:0.999982,1.8e-05,0:0,45,327	0/0:2,0:2:0.868629,0.131371,0:0,6,76	0/0:8,0:8:0.997643,0.002357,0:0,24,228	1/1:0,5:5:0,0.171234,0.828766:160,15,0	0/0:2,0:2:0.868629,0.131371,0:0,6,75	0/0:4,0:4:0.963568,0.036432,0:0,12,138	0/0:9,0:9:0.99882,0.00118,0:0,27,231	0/0:35,0:35:1,0,0:0,105,410	0/0:18,0:18:0.999998,2e-06,0:0,54,328	0/1:66,49:115:0,1,0:349,0,375	1/1:0,6:6:0,0.093633,0.906367:179,18,0
chr7	16257691	chr7_16257691_A_G	A	G	.	PASS	AF=0.454545;DP=64;NS=11;AN=22;MAF=0.454545;AC=10;AC_Het=4;AC_Hom=6;AC_Hemi=0;HWE=0.542748	GT:AD:DP:GP:PL	0/1:2,4:6:0,0.999963,3.7e-05:95,0,41	1/1:0,2:2:0,0.347725,0.652275:72,6,0	0/1:0,1:1:5.5e-05,0.515992,0.483953:40,3,0	./.:0,0:0:0.266279,0.499487,0.234234:0,0,0	0/0:2,0:2:0.680762,0.319238,0:0,6,67	1/1:0,2:2:0,0.347725,0.652275:65,6,0	1/1:0,2:2:0,0.347725,0.652275:72,6,0	0/1:0,1:1:5.5e-05,0.515992,0.483953:40,3,0	0/0:6,0:6:0.971527,0.028473,0:0,18,133	0/0:27,0:27:1,0,0:0,81,371	0/0:9,1:10:0.72791,0.27209,0:0,7,188	0/1:1,2:3:7e-06,0.896914,0.103078:48,0,6	./.:0,0:0:0.266279,0.499487,0.234234:0,0,0
chr7	16258013	chr7_16258013_A_G	A	G	.	PASS	AF=0.25;DP=104;NS=12;AN=24;MAF=0.25;AC=6;AC_Het=6;AC_Hom=0;AC_Hemi=0;HWE=0.529258	GT:AD:DP:GP:PL	0/1:1,1:2:0.000888,0.990338,0.008774:31,0,14	0/0:2,0:2:0.817931,0.182069,0:0,6,73	0/1:3,2:5:0.001417,0.998583,0:29,0,88	0/1:0,1:1:0.004891,0.688559,0.30655:25,3,0	./.:0,0:0:0.478788,0.426314,0.094898:0,0,0	0/0:2,0:2:0.817931,0.182069,0:0,6,70	0/0:1,0:1:0.691647,0.307919,0.000434:0,3,25	0/0:1,0:1:0.691935,0.308048,1.7e-05:0,3,39	0/0:7,0:7:0.993092,0.006908,0:0,21,188	0/1:11,3:14:4e-06,0.999996,0:55,0,174	0/0:3,0:3:0.899849,0.100151,0:0,9,96	0/1:44,19:63:0,1,0:111,0,306	0/1:2,1:3:0.002832,0.997168,0:26,0,66
chr7	16265312	chr7_16265312_T_C	T	C	.	PASS	AF=0.307692;DP=256;NS=13;AN=26;MAF=0.307692;AC=8;AC_Het=4;AC_Hom=4;AC_Hemi=0;HWE=0.507918	GT:AD:DP:GP:PL	1/1:1,17:18:0,0.078274,0.921726:300,17,0	0/0:7,0:7:0.993003,0.006997,0:0,21,204	0/1:12,9:21:0,1,0:179,0,225	0/0:10,0:10:0.99912,0.00088,0:0,30,260	0/0:12,0:12:0.99978,0.00022,0:0,36,286	0/1:6,4:10:0,1,0:93,0,154	0/0:2,0:2:0.816002,0.183998,0:0,6,66	0/1:1,2:3:3e-06,0.999427,0.00057:55,0,26	0/0:12,0:12:0.99978,0.00022,0:0,36,291	0/0:37,0:37:1,0,0:0,111,398	0/0:22,0:22:1,0,0:0,66,358	0/1:52,43:95:0,1,0:346,0,372	1/1:0,7:7:0,0.033484,0.966516:206,21,0
chr7	16265341	chr7_16265341_C_T	C	T	.	PASS	AF=0.423077;DP=248;NS=13;AN=26;MAF=0.423077;AC=11;AC_Het=7;AC_Hom=4;AC_Hemi=0;HWE=1	GT:AD:DP:GP:PL	0/0:15,0:15:0.999957,4.3e-05,0:0,45,324	0/0:8,0:8:0.994549,0.005451,0:0,24,224	0/1:6,10:16:0,1,0:208,0,126	1/1:0,6:6:0,0.042643,0.957357:173,18,0	0/1:5,5:10:0,1,0:125,0,142	0/1:3,5:8:0,0.999999,1e-06:133,0,57	1/1:0,3:3:0,0.262725,0.737275:99,9,0	0/1:2,1:3:0.001799,0.9982,0:26,0,59	0/1:4,6:10:0,1,0:134,0,100	0/1:19,22:41:0,1,0:313,0,289	0/1:10,4:14:0,1,0:82,0,224	0/0:108,0:108:1,0,0:0,325,462	0/0:6,0:6:0.978548,0.021452,0:0,18,179
chr7	16265376	chr7_16265376_G_A	G	A	.	PASS	AF=0.115385;DP=259;NS=13;AN=26;MAF=0.115385;AC=3;AC_Het=3;AC_Hom=0;AC_Hemi=0;HWE=1	GT:AD:DP:GP:PL	0/0:10,1:11:0.572528,0.427472,0:4,0,223	0/0:6,0:6:0.99526,0.00474,0:0,18,183	0/1:13,8:21:0,1,0:188,0,254	0/0:7,0:7:0.997624,0.002376,0:0,21,201	0/0:9,0:9:0.999405,0.000595,0:0,27,209	0/0:11,0:11:0.999851,0.000149,0:0,33,280	0/1:4,1:5:0.020509,0.979491,0:22,0,115	0/0:4,0:4:0.981306,0.018694,0:0,12,134	0/0:11,0:11:0.999851,0.000149,0:0,33,278	0/0:44,0:44:1,0,0:0,132,414	0/0:11,0:11:0.999851,0.000149,0:0,33,258	0/1:54,59:113:0,1,0:366,0,359	0/0:6,0:6:0.99526,0.00474,0:0,18,176
chr7	16265439	chr7_16265439_G_A	G	A	.	PASS	AF=0.115385;DP=266;NS=13;AN=26;MAF=0.115385;AC=3;AC_Het=3;AC_Hom=0;AC_Hemi=0;HWE=1	GT:AD:DP:GP:PL	0/1:14,2:16:0.059272,0.940728,0:18,0,224	0/0:4,0:4:0.983973,0.016027,0:0,12,135	0/0:23,0:23:1,0,0:0,69,359	0/1:6,2:8:7.6e-05,0.999924,0:47,0,164	0/0:13,0:13:0.999968,3.2e-05,0:0,39,286	0/0:15,0:15:0.999992,8e-06,0:0,45,305	0/0:8,0:8:0.998983,0.001017,0:0,24,205	0/0:3,0:3:0.96845,0.03155,0:0,9,110	0/0:13,0:13:0.999968,3.2e-05,0:0,39,282	0/0:35,0:35:1,0,0:0,105,409	0/0:11,0:11:0.999873,0.000127,0:0,33,264	0/1:52,60:112:0,1,0:358,0,351	0/0:5,0:5:0.991922,0.008078,0:0,15,154
chr7	16266090	chr7_16266090_C_G	C	G	.	PASS	AF=0.416667;DP=253;NS=12;AN=24;MAF=0.416667;AC=10;AC_Het=4;AC_Hom=6;AC_Hemi=0;HWE=0.289272	GT:AD:DP:GP:PL	1/1:0,17:17:0,2e-05,0.99998:307,51,0	./.:0,0:0:0.320287,0.491304,0.188409:0,0,0	1/1:0,11:11:0,0.001272,0.998728:258,33,0	1/1:0,7:7:0,0.019964,0.980036:210,21,0	0/1:5,2:7:0.000487,0.999513,0:31,0,133	0/0:12,0:12:0.999626,0.000374,0:0,36,299	0/0:2,0:2:0.722815,0.277185,0:0,6,70	0/0:3,0:3:0.83911,0.16089,0:0,9,103	0/1:7,7:14:0,1,0:170,0,170	0/1:23,18:41:0,1,0:270,0,320	0/1:5,12:17:0,1,0:246,0,110	0/0:101,0:101:1,0,0:0,304,461	0/0:11,0:11:0.999252,0.000748,0:0,33,263
chr7	16266227	chr7_16266227_C_T	C	T	.	PASS	AF=0.115385;DP=247;NS=13;AN=26;MAF=0.115385;AC=3;AC_Het=3;AC_Hom=0;AC_Hemi=0;HWE=1	GT:AD:DP:GP:PL	0/1:0,3:3:0,0.623961,0.376039:95,9,0	0/0:11,0:11:0.999853,0.000147,0:0,33,284	0/0:16,0:16:0.999995,5e-06,0:0,48,333	0/0:11,0:11:0.999853,0.000147,0:0,33,235	0/0:12,0:12:0.999926,7.4e-05,0:0,36,303	0/1:5,3:8:0,1,0:79,0,137	0/0:5,0:5:0.990672,0.009328,0:0,15,166	0/1:1,3:4:0,0.999904,9.6e-05:79,0,29	0/0:18,0:18:0.999999,1e-06,0:0,54,339	0/0:34,0:34:1,0,0:0,102,412	0/0:22,0:22:1,0,0:0,66,356	0/0:99,0:99:1,0,0:0,298,463	0/0:4,0:4:0.981516,0.018484,0:0,12,124
chr7	16269461	chr7_16269461_C_T	C	T	.	PASS	AF=0.25;DP=195;NS=12;AN=24;MAF=0.25;AC=6;AC_Het=2;AC_Hom=4;AC_Hemi=0;HWE=0.0898987	GT:AD:DP:GP:PL	0/0:1,0:1:0.768318,0.231675,7e-06:0,3,40	1/1:0,3:3:0,0.453272,0.546728:92,9,0	0/0:3,0:3:0.929902,0.070098,0:0,9,84	./.:0,0:0:0.590319,0.356006,0.053675:0,0,0	0/0:4,0:4:0.963678,0.036322,0:0,12,135	0/0:9,0:9:0.998824,0.001176,0:0,27,242	1/1:0,3:3:0,0.453272,0.546728:93,9,0	0/1:1,1:2:0.013047,0.986834,0.000119:21,0,31	0/0:6,0:6:0.990665,0.009335,0:0,18,164	0/0:30,0:30:1,0,0:0,90,399	0/0:12,0:12:0.999853,0.000147,0:0,36,275	0/1:53,67:120:0,1,0:361,0,345	0/0:2,0:2:0.868986,0.131014,0:0,6,68
chr7	16269695	chr7_16269695_A_G	A	G	.	PASS	AF=0.166667;DP=210;NS=12;AN=24;MAF=0.166667;AC=4;AC_Het=2;AC_Hom=2;AC_Hemi=0;HWE=0.254658	GT:AD:DP:GP:PL	0/1:0,3:3:0,0.532967,0.467033:90,9,0	1/1:0,4:4:0,0.363294,0.636706:140,12,0	0/0:5,0:5:0.986494,0.013506,0:0,15,156	./.:0,0:0:0.672892,0.294816,0.032292:0,0,0	0/1:9,3:12:0,1,0:68,0,210	0/0:8,0:8:0.998292,0.001708,0:0,24,234	0/0:5,0:5:0.986494,0.013506,0:0,15,150	0/0:1,0:1:0.820297,0.179698,5e-06:0,3,39	0/0:11,0:11:0.999786,0.000214,0:0,33,256	0/0:21,0:21:1,0,0:0,63,356	0/0:17,0:17:0.999997,3e-06,0:0,51,310	0/0:113,0:113:1,0,0:0,340,462	0/0:10,0:10:0.999572,0.000428,0:0,30,267
chr7	16270479	chr7_16270479_A_G	A	G	.	PASS	AF=0.346154;DP=242;NS=13;AN=26;MAF=0.346154;AC=9;AC_Het=5;AC_Hom=4;AC_Hemi=0;HWE=0.578215	GT:AD:DP:GP:PL	0/0:3,0:3:0.87808,0.12192,0:0,9,92	0/1:7,2:9:0.019704,0.980296,0:17,0,176	1/1:0,15:15:0,0.00011,0.99989:294,45,0	1/1:0,3:3:0,0.310395,0.689605:81,9,0	0/1:3,2:5:3e-06,0.999997,0:55,0,89	0/0:9,0:9:0.997835,0.002165,0:0,27,257	0/0:4,0:4:0.935083,0.064917,0:0,12,131	0/0:2,0:2:0.782656,0.217344,0:0,6,63	0/0:7,1:8:0.689983,0.310017,0:0,4,167	0/1:26,3:29:0.101202,0.898798,0:9,0,298	0/1:16,3:19:0.000745,0.999255,0:31,0,296	0/0:114,18:132:0.99999,1e-05,0:0,51,326	0/1:2,2:4:2.5e-05,0.999975,0:46,0,60
chr7	16270540	chr7_16270540_G_A	G	A	.	PASS	AF=0.115385;DP=269;NS=13;AN=26;MAF=0.115385;AC=3;AC_Het=3;AC_Hom=0;AC_Hemi=0;HWE=1	GT:AD:DP:GP:PL	0/0:4,0:4:0.984174,0.015826,0:0,12,81	0/0:8,0:8:0.998996,0.001004,0:0,24,185	0/1:26,10:36:0,1,0:138,0,164	0/0:4,0:4:0.984174,0.015826,0:0,12,92	0/0:11,1:12:0.980189,0.019811,0:0,11,215	0/0:10,1:11:0.979867,0.020133,0:0,11,226	0/1:6,1:7:0.111008,0.888992,0:15,0,127	0/1:2,2:4:2e-06,0.999998,1e-06:64,0,51	0/0:13,0:13:0.999969,3.1e-05,0:0,39,266	0/0:28,0:28:1,0,0:0,84,324	0/0:15,0:15:0.999992,8e-06,0:0,45,282	0/0:120,0:120:1,0,0:0,361,455	0/0:7,0:7:0.997994,0.002006,0:0,21,173
chr7	16270566	chr7_16270566_C_T	C	T	.	PASS	AF=0.115385;DP=269;NS=13;AN=26;MAF=0.115385;AC=3;AC_Het=3;AC_Hom=0;AC_Hemi=0;HWE=1	GT:AD:DP:GP:PL	0/0:5,0:5:0.990163,0.009837,0:0,15,75	0/1:6,2:8:5.3e-05,0.999947,0:48,0,118	0/0:38,0:38:1,0,0:0,114,334	0/0:3,0:3:0.96178,0.03822,0:0,9,68	0/0:12,0:12:0.999922,7.8e-05,0:0,36,200	0/0:10,1:11:0.670405,0.329595,0:2,0,209	0/0:7,1:8:0.614726,0.385274,0:3,0,155	0/1:3,1:4:0.200223,0.799777,0:11,0,84	0/0:12,1:13:0.996689,0.003311,0:0,20,229	0/0:29,0:29:1,0,0:0,87,349	0/0:11,0:11:0.999845,0.000155,0:0,33,245	0/0:118,0:118:1,0,0:0,355,454	0/1:6,2:8:8e-05,0.99992,0:46,0,131
chr7	16270580	chr7_16270580_T_C	T	C	.	PASS	AF=0.461538;DP=267;NS=13;AN=26;MAF=0.461538;AC=12;AC_Het=10;AC_Hom=2;AC_Hemi=0;HWE=0.11159	GT:AD:DP:GP:PL	0/1:4,1:5:0.008567,0.99143,2e-06:18,0,53	0/1:3,6:9:0,1,0:128,0,66	0/1:14,22:36:0,1,0:269,0,126	0/0:1,0:1:0.51883,0.480993,0.000178:0,3,34	0/1:10,2:12:0.007554,0.992446,0:19,0,185	0/1:2,10:12:0,0.993501,0.006499:220,0,19	0/1:3,3:6:0,0.999998,2e-06:62,0,54	0/1:1,3:4:0,0.964419,0.035581:85,0,11	0/1:10,3:13:0.00011,0.99989,0:37,0,189	0/1:21,6:27:0,1,0:72,0,303	0/0:11,0:11:0.999096,0.000904,0:0,33,260	1/1:2,116:118:0,0,1:424,296,0	0/1:3,6:9:0,0.999999,1e-06:145,0,56
chr7	16270618	chr7_16270618_T_C	T	C	.	PASS	AF=0.375;DP=228;NS=12;AN=24;MAF=0.375;AC=9;AC_Het=5;AC_Hom=4;AC_Hemi=0;HWE=1	GT:AD:DP:GP:PL	1/1:0,2:2:0.000187,0.452703,0.547111:39,6,0	0/1:4,1:5:0.00264,0.99736,0:25,0,119	1/1:1,21:22:0,0.000166,0.999834:285,43,0	./.:0,0:0:0.388553,0.469574,0.141873:0,0,0	0/0:7,1:8:0.566623,0.433377,0:0,2,183	0/0:9,1:10:0.838638,0.161362,0:0,8,227	0/1:4,1:5:0.040154,0.959846,0:13,0,104	0/1:3,1:4:0.061788,0.938212,0:11,0,99	0/0:11,0:11:0.99941,0.00059,0:0,33,236	0/1:15,5:20:0,1,0:68,0,269	0/0:9,0:9:0.997645,0.002355,0:0,27,250	0/0:108,13:121:1,0,0:0,71,318	0/1:7,3:10:1e-06,0.999999,0:62,0,174
chr7	16270666	chr7_16270666_T_A	T	A	.	PASS	AF=0.423077;DP=204;NS=13;AN=26;MAF=0.423077;AC=11;AC_Het=5;AC_Hom=6;AC_Hemi=0;HWE=0.573563	GT:AD:DP:GP:PL	1/1:0,2:2:0,0.450597,0.549403:73,6,0	0/0:3,0:3:0.867752,0.132248,0:0,9,109	1/1:0,16:16:0,5e-05,0.99995:258,48,0	1/1:0,3:3:0,0.290818,0.709182:81,9,0	0/1:6,1:7:0.062016,0.937984,0:11,0,164	0/0:8,0:8:0.99526,0.00474,0:0,24,231	0/1:2,1:3:0.010276,0.989723,1e-06:19,0,56	0/0:1,0:1:0.621218,0.378709,7.3e-05:0,3,35	0/1:9,1:10:0.455378,0.544622,0:0,0,205	0/0:19,0:19:0.999998,2e-06,0:0,57,356	0/1:9,1:10:0.399321,0.600679,0:1,0,201	0/0:99,15:114:0.999916,8.4e-05,0:0,42,305	0/1:6,2:8:0.000248,0.999752,0:35,0,157
chr7	16271156	chr7_16271156_G_C	G	C	.	PASS	AF=0.423077;DP=245;NS=13;AN=26;MAF=0.423077;AC=11;AC_Het=9;AC_Hom=2;AC_Hemi=0;HWE=0.275057	GT:AD:DP:GP:PL	1/1:0,23:23:0,0,1:283,69,0	0/0:2,0:2:0.72369,0.27631,0:0,6,62	0/1:8,14:22:0,1,0:219,0,161	0/1:0,1:1:5.9e-05,0.566978,0.432963:41,3,0	0/1:4,3:7:1e-06,0.999999,0:58,0,119	0/1:4,2:6:0.000658,0.999342,0:30,0,106	0/1:2,3:5:0,1,0:78,0,61	0/1:4,1:5:0.001661,0.998339,0:26,0,102	0/1:7,1:8:0.452218,0.547782,0:0,1,173	0/1:24,8:32:0,1,0:122,0,328	0/1:11,4:15:0,1,0:74,0,238	0/0:97,10:107:1,0,0:0,111,369	0/0:9,0:9:0.997026,0.002974,0:0,27,227
chr7	16272435	chr7_16272435_C_T	C	T	.	PASS	AF=0.115385;DP=133;NS=13;AN=26;MAF=0.115385;AC=3;AC_Het=3;AC_Hom=0;AC_Hemi=0;HWE=1	GT:AD:DP:GP:PL	0/0:3,0:3:0.966138,0.033862,0:0,9,82	0/0:5,0:5:0.991314,0.008686,0:0,15,141	0/1:18,3:21:0.001848,0.998152,0:33,0,211	0/1:0,1:1:0.007814,0.870187,0.121999:29,3,0	0/0:5,0:5:0.991314,0.008686,0:0,15,135	0/0:4,0:4:0.982778,0.017222,0:0,12,117	0/1:4,3:7:3e-06,0.999997,0:61,0,85	0/0:5,0:5:0.991314,0.008686,0:0,15,107	0/0:13,0:13:0.999966,3.4e-05,0:0,39,245	0/0:19,0:19:0.999999,1e-06,0:0,57,266	0/0:13,1:14:0.993123,0.006877,0:0,16,238	0/0:26,0:26:1,0,0:0,78,312	0/0:9,0:9:0.999453,0.000547,0:0,27,185
chr7	16272696	chr7_16272696_C_T	C	T	.	PASS	AF=0.208333;DP=83;NS=12;AN=24;MAF=0.208333;AC=5;AC_Het=5;AC_Hom=0;AC_Hemi=0;HWE=1	GT:AD:DP:GP:PL	./.:0,0:0:0.561656,0.375562,0.062782:0,0,0	0/0:1,0:1:0.749431,0.250559,1.1e-05:0,3,39	0/0:1,0:1:0.749414,0.250553,3.3e-05:0,3,34	0/1:0,1:1:0.017494,0.736325,0.246181:21,3,0	0/0:6,0:6:0.989661,0.010339,0:0,18,157	0/0:2,0:2:0.856777,0.143223,0:0,6,70	0/1:3,1:4:0.130099,0.869901,0:10,0,89	0/1:0,1:1:0.000447,0.7491,0.250453:37,3,0	0/0:5,0:5:0.979533,0.020467,0:0,15,122	0/0:19,0:19:0.999999,1e-06,0:0,57,345	0/1:6,1:7:0.087424,0.912576,0:12,0,145	0/1:18,15:33:0,1,0:222,0,170	0/0:3,0:3:0.922866,0.077134,0:0,9,83
chr7	16273207	chr7_16273207_C_T	C	T	.	PASS	AF=0.454545;DP=261;NS=11;AN=22;MAF=0.454545;AC=10;AC_Het=4;AC_Hom=6;AC_Hemi=0;HWE=0.542748	GT:AD:DP:GP:PL	1/1:0,4:4:0,0.150979,0.849021:93,12,0	0/1:3,3:6:0,1,0:76,0,84	0/0:8,0:8:0.994539,0.005461,0:0,24,189	1/1:0,3:3:0,0.262351,0.737649:95,9,0	0/1:2,1:3:0.034451,0.965549,0:13,0,70	./.:0,0:0:0.344841,0.484781,0.170377:0,0,0	./.:0,0:0:0.344841,0.484781,0.170377:0,0,0	1/1:0,2:2:1e-06,0.415656,0.584343:61,6,0	0/0:13,1:14:0.902063,0.097937,0:0,11,290	0/1:28,5:33:0.433065,0.566935,0:0,0,330	0/0:13,1:14:0.986034,0.013966,0:0,20,262	0/1:81,86:167:0,1,0:325,0,331	0/0:2,0:2:0.739948,0.260052,0:0,6,69
chr7	16274614	chr7_16274614_C_G	C	G	.	PASS	AF=0.227273;DP=101;NS=11;AN=22;MAF=0.227273;AC=5;AC_Het=5;AC_Hom=0;AC_Hemi=0;HWE=1	GT:AD:DP:GP:PL	./.:0,0:0:0.535018,0.392862,0.07212:0,0,0	0/1:1,1:2:0.001719,0.998222,5.8e-05:29,0,35	0/0:1,0:1:0.731428,0.268541,3.1e-05:0,3,35	./.:0,0:0:0.535018,0.392862,0.07212:0,0,0	0/1:0,1:1:0.003959,0.728551,0.267489:27,3,0	0/1:2,1:3:0.001723,0.998265,1.2e-05:29,0,42	0/0:1,0:1:0.731444,0.268546,1e-05:0,3,40	0/0:1,0:1:0.731428,0.268541,3.1e-05:0,3,35	0/1:4,1:5:0.021354,0.978646,0:18,0,90	0/0:12,0:12:0.999821,0.000179,0:0,36,225	0/1:8,1:9:0.18048,0.81952,0:8,0,153	0/0:60,0:60:1,0,0:0,181,310	0/0:4,0:4:0.956122,0.043878,0:0,12,117
chr7	16277968	chr7_16277968_T_C	T	C	.	PASS	AF=0.5;DP=141;NS=12;AN=24;MAF=0.5;AC=12;AC_Het=4;AC_Hom=8;AC_Hemi=0;HWE=0.281462	GT:AD:DP:GP:PL	0/1:2,10:12:0,0.990723,0.009277:220,0,17	1/1:0,2:2:0,0.351335,0.648665:70,6,0	0/1:3,8:11:0,0.999823,0.000177:191,0,34	1/1:0,4:4:0,0.119257,0.880743:124,12,0	0/1:4,1:5:0.006848,0.993152,0:19,0,119	0/1:1,1:2:0.000684,0.999169,0.000147:29,0,35	0/0:3,0:3:0.812496,0.187504,0:0,9,90	./.:0,0:0:0.270386,0.499201,0.230413:0,0,0	0/0:13,0:13:0.999775,0.000225,0:0,39,311	0/0:35,0:35:1,0,0:0,105,416	0/0:7,0:7:0.985782,0.014218,0:0,21,203	1/1:0,43:43:0,0,1:397,129,0	1/1:0,3:3:0,0.213102,0.786898:91,9,0
chr7	16278396	chr7_16278396_T_C	T	C	.	PASS	AF=0.307692;DP=175;NS=13;AN=26;MAF=0.307692;AC=8;AC_Het=4;AC_Hom=4;AC_Hemi=0;HWE=0.507918	GT:AD:DP:GP:PL	1/1:0,6:6:0,0.063873,0.936127:134,18,0	0/0:9,0:9:0.998214,0.001786,0:0,27,188	0/0:6,0:6:0.985891,0.014109,0:0,18,158	1/1:0,4:4:0,0.21441,0.78559:106,12,0	0/0:7,0:7:0.992895,0.007105,0:0,21,190	0/0:7,0:7:0.992895,0.007105,0:0,21,188	0/0:3,0:3:0.89727,0.10273,0:0,9,110	0/0:5,0:5:0.972174,0.027826,0:0,15,119	0/1:14,2:16:0.027652,0.972348,0:16,0,270	0/1:30,5:35:0.00029,0.99971,0:36,0,329	0/1:16,6:22:0,1,0:95,0,295	0/1:46,8:54:0.001479,0.998521,0:29,0,242	0/0:1,0:1:0.685873,0.314112,1.4e-05:0,3,40
chr7	16282864	chr7_16282864_G_A	G	A	.	PASS	AF=0.458333;DP=214;NS=12;AN=24;MAF=0.458333;AC=11;AC_Het=5;AC_Hom=6;AC_Hemi=0;HWE=0.59387	GT:AD:DP:GP:PL	1/1:0,3:3:0,0.210078,0.789922:95,9,0	1/1:0,2:2:0,0.347216,0.652784:69,6,0	1/1:0,17:17:0,1.6e-05,0.999984:302,51,0	./.:0,0:0:0.265701,0.499522,0.234777:0,0,0	0/1:2,1:3:0.001691,0.998309,0:25,0,62	0/0:1,0:1:0.51537,0.484448,0.000181:0,3,34	0/0:1,0:1:0.515445,0.484519,3.6e-05:0,3,41	0/0:3,0:3:0.809719,0.190281,0:0,9,115	0/1:15,4:19:0,1,0:80,0,274	0/1:42,10:52:0,1,0:109,0,358	0/1:13,9:22:0,1,0:176,0,270	0/1:71,14:85:0.000278,0.999722,0:33,0,308	0/0:6,0:6:0.971464,0.028536,0:0,18,152
chr7	16284855	chr7_16284855_G_A	G	A	.	PASS	AF=0.458333;DP=128;NS=12;AN=24;MAF=0.458333;AC=11;AC_Het=3;AC_Hom=8;AC_Hemi=0;HWE=0.103129	GT:AD:DP:GP:PL	1/1:0,5:5:0,0.062402,0.937598:118,15,0	./.:0,0:0:0.265967,0.499506,0.234527:0,0,0	1/1:0,7:7:0,0.016366,0.983634:159,21,0	0/1:0,1:1:0.000436,0.515493,0.484071:31,3,0	0/0:8,0:8:0.992718,0.007282,0:0,24,220	0/0:8,0:8:0.992718,0.007282,0:0,24,237	0/0:7,0:7:0.985541,0.014459,0:0,21,213	0/0:1,0:1:0.515676,0.484234,9.1e-05:0,3,37	0/0:15,1:16:0.945727,0.054273,0:0,15,297	0/1:35,6:41:9.1e-05,0.999909,0:38,0,350	0/1:18,4:22:0.000239,0.999761,0:33,0,289	1/1:0,10:10:0,0.002075,0.997925:142,30,0	1/1:0,2:2:0,0.347451,0.652549:64,6,0
chr7	16285101	chr7_16285101_A_G	A	G	.	PASS	AF=0.115385;DP=174;NS=13;AN=26;MAF=0.115385;AC=3;AC_Het=3;AC_Hom=0;AC_Hemi=0;HWE=1	GT:AD:DP:GP:PL	0/0:7,0:7:0.99781,0.00219,0:0,21,152	0/0:1,0:1:0.876812,0.123181,7e-06:0,3,34	0/1:3,1:4:0.220737,0.779263,0:11,0,84	0/0:3,0:3:0.96607,0.03393,0:0,9,102	0/0:5,0:5:0.991296,0.008704,0:0,15,159	0/1:1,4:5:0,0.99929,0.00071:125,0,20	0/0:5,0:5:0.991296,0.008704,0:0,15,144	0/1:0,1:1:0.000785,0.876128,0.123087:39,3,0	0/0:13,0:13:0.999966,3.4e-05,0:0,39,260	0/0:30,0:30:1,0,0:0,90,363	0/0:9,0:9:0.999452,0.000548,0:0,27,226	0/0:90,0:90:1,0,0:0,271,411	0/0:1,0:1:0.876817,0.123182,1e-06:0,3,41
chr7	16288480	chr7_16288480_T_C	T	C	.	PASS	AF=0.153846;DP=197;NS=13;AN=26;MAF=0.153846;AC=4;AC_Het=4;AC_Hom=0;AC_Hemi=0;HWE=1	GT:AD:DP:GP:PL	0/1:2,11:13:0,0.998955,0.001045:226,0,20	0/0:5,0:5:0.986956,0.013044,0:0,15,134	0/0:12,1:13:0.794248,0.205752,0:0,2,224	0/0:12,1:13:0.794248,0.205752,0:0,2,218	0/1:2,1:3:0.002375,0.997625,0:30,0,62	0/0:3,0:3:0.949787,0.050213,0:0,9,112	0/0:2,0:2:0.904374,0.095626,0:0,6,74	0/0:3,0:3:0.949787,0.050213,0:0,9,107	0/0:19,1:20:0.996803,0.003197,0:0,21,331	0/1:23,4:27:0.008267,0.991733,0:25,0,301	0/0:15,0:15:0.999987,1.3e-05,0:0,45,249	0/1:62,8:70:0.07602,0.92398,0:15,0,288	0/0:10,0:10:0.999587,0.000413,0:0,30,256
chr7	16306057	chr7_16306057_T_C	T	C	.	PASS	AF=0.153846;DP=238;NS=13;AN=26;MAF=0.153846;AC=4;AC_Het=4;AC_Hom=0;AC_Hemi=0;HWE=1	GT:AD:DP:GP:PL	0/1:0,1:1:0.008063,0.823946,0.16799:27,3,0	0/1:8,2:10:0.009795,0.990205,0:24,0,210	0/0:14,0:14:0.999975,2.5e-05,0:0,42,289	0/1:0,1:1:0.000407,0.830306,0.169287:40,3,0	0/0:11,0:11:0.999801,0.000199,0:0,33,287	0/0:9,1:10:0.861831,0.138169,0:0,4,219	0/1:2,1:3:0.133904,0.866095,0:12,0,59	0/0:4,0:4:0.975149,0.024851,0:0,12,138	0/0:14,0:14:0.999975,2.5e-05,0:0,42,304	0/0:23,1:24:0.999923,7.7e-05,0:0,37,328	0/0:14,1:15:0.993716,0.006284,0:0,18,282	0/0:128,0:128:1,0,0:0,385,474	0/0:3,0:3:0.951502,0.048498,0:0,9,111
chr7	16306215	chr7_16306215_C_G	C	G	.	PASS	AF=0.291667;DP=190;NS=12;AN=24;MAF=0.291667;AC=7;AC_Het=5;AC_Hom=2;AC_Hemi=0;HWE=1	GT:AD:DP:GP:PL	1/1:0,4:4:0,0.211884,0.788116:104,12,0	0/0:8,1:9:0.521522,0.478478,0:0,0,180	0/0:4,0:4:0.945078,0.054922,0:0,12,106	./.:0,0:0:0.465979,0.433295,0.100726:0,0,0	0/1:4,3:7:0.000118,0.999882,0:40,0,124	0/0:5,0:5:0.971764,0.028236,0:0,15,147	0/0:4,0:4:0.945078,0.054922,0:0,12,122	0/0:1,0:1:0.682427,0.317278,0.000294:0,3,27	0/1:7,2:9:0.014993,0.985007,0:18,0,190	0/1:27,4:31:0.04111,0.95889,0:14,0,324	0/1:17,3:20:0.016026,0.983974,0:18,0,264	0/0:90,0:90:1,0,0:0,271,438	0/1:5,1:6:0.033306,0.966694,0:15,0,136
chr7	16306528	chr7_16306528_G_C	G	C	.	PASS	AF=0.375;DP=218;NS=12;AN=24;MAF=0.375;AC=9;AC_Het=7;AC_Hom=2;AC_Hemi=0;HWE=0.592947	GT:AD:DP:GP:PL	1/1:0,11:11:0,0.00166,0.99834:205,33,0	0/1:6,1:7:0.021269,0.978731,0:16,0,138	0/0:6,0:6:0.981978,0.018022,0:0,18,178	./.:0,0:0:0.396899,0.4662,0.136901:0,0,0	0/0:6,0:6:0.981978,0.018022,0:0,18,196	0/0:7,0:7:0.990907,0.009093,0:0,21,201	0/1:5,1:6:0.097617,0.902383,0:9,0,139	0/1:4,2:6:0.000517,0.999483,0:32,0,114	0/1:9,2:11:0.044216,0.955784,0:13,0,220	0/1:25,6:31:0,1,0:81,0,316	0/1:13,4:17:1.4e-05,0.999986,0:48,0,260	0/0:98,9:107:1,0,0:0,96,346	0/1:1,2:3:3e-06,0.99981,0.000187:55,0,32
chr7	16306559	chr7_16306559_G_T	G	T	.	PASS	AF=0.384615;DP=269;NS=13;AN=26;MAF=0.384615;AC=10;AC_Het=10;AC_Hom=0;AC_Hemi=0;HWE=0.0747611	GT:AD:DP:GP:PL	0/1:9,11:20:0,1,0:181,0,131	0/1:6,3:9:1e-06,0.999999,0:61,0,163	0/0:9,0:9:0.997528,0.002472,0:0,27,242	0/0:1,0:1:0.611812,0.388111,7.8e-05:0,3,35	0/0:8,0:8:0.995069,0.004931,0:0,24,221	0/1:6,1:7:0.007949,0.992051,0:20,0,164	0/1:7,1:8:0.285618,0.714382,0:3,0,193	0/1:5,4:9:0,1,0:92,0,145	0/1:10,5:15:0,1,0:94,0,241	0/1:27,12:39:0,1,0:178,0,321	0/1:11,5:16:0,1,0:78,0,245	0/1:102,19:121:0.01038,0.98962,0:19,0,288	0/1:4,3:7:0,1,0:72,0,108
chr7	16306620	chr7_16306620_T_G	T	G	.	PASS	AF=0.384615;DP=253;NS=13;AN=26;MAF=0.384615;AC=10;AC_Het=6;AC_Hom=4;AC_Hemi=0;HWE=1	GT:AD:DP:GP:PL	1/1:0,10:10:0,0.002684,0.997316:183,30,0	0/1:10,4:14:0,1,0:65,0,207	1/1:0,8:8:0,0.01065,0.98935:213,24,0	0/1:0,1:1:6.3e-05,0.579441,0.420496:41,3,0	0/0:4,0:4:0.916836,0.083164,0:0,12,143	0/0:15,1:16:0.934412,0.065588,0:0,13,287	0/0:7,0:7:0.988789,0.011211,0:0,21,198	0/1:5,1:6:0.013742,0.986258,0:17,0,139	0/1:13,3:16:4.9e-05,0.999951,0:42,0,255	0/1:22,6:28:0,1,0:73,0,295	0/0:13,1:14:0.586797,0.413203,0:0,3,216	0/0:104,16:120:0.932671,0.067329,0:0,13,283	0/1:8,1:9:0.10025,0.89975,0:8,0,213
chr7	16306744	chr7_16306744_A_G	A	G	.	PASS	AF=0.166667;DP=215;NS=12;AN=24;MAF=0.166667;AC=4;AC_Het=4;AC_Hom=0;AC_Hemi=0;HWE=1	GT:AD:DP:GP:PL	0/0:5,0:5:0.987283,0.012717,0:0,15,138	0/1:6,2:8:8.9e-05,0.999911,0:44,0,155	0/0:6,0:6:0.993601,0.006399,0:0,18,165	./.:0,0:0:0.68744,0.28336,0.0292:0,0,0	0/0:10,0:10:0.999598,0.000402,0:0,30,262	0/0:7,0:7:0.99679,0.00321,0:0,21,218	0/0:7,0:7:0.99679,0.00321,0:0,21,208	0/0:3,0:3:0.951001,0.048999,0:0,9,107	0/0:8,0:8:0.998393,0.001607,0:0,24,219	0/1:24,4:28:2.8e-05,0.999972,0:49,0,320	0/0:12,1:13:0.975116,0.024884,0:0,12,273	0/1:89,25:114:0,1,0:117,0,323	0/1:4,2:6:0.000186,0.999814,0:41,0,102
chr7	16306808	chr7_16306808_G_A	G	A	.	PASS	AF=0.291667;DP=223;NS=12;AN=24;MAF=0.291667;AC=7;AC_Het=7;AC_Hom=0;AC_Hemi=0;HWE=0.487414	GT:AD:DP:GP:PL	0/1:7,6:13:0,1,0:122,0,114	0/1:9,2:11:0.013098,0.986902,0:20,0,198	0/0:7,0:7:0.993608,0.006392,0:0,21,205	./.:0,0:0:0.501752,0.413185,0.085063:0,0,0	0/0:7,0:7:0.993608,0.006392,0:0,21,204	0/1:6,1:7:0.019186,0.980814,0:18,0,161	0/0:5,0:5:0.974913,0.025087,0:0,15,162	0/1:6,2:8:0.000177,0.999823,0:38,0,154	0/0:11,0:11:0.999598,0.000402,0:0,33,273	0/1:28,4:32:0.002494,0.997506,0:27,0,331	0/1:10,2:12:0.019167,0.980833,0:18,0,236	0/0:91,14:105:0.984419,0.015581,0:0,17,298	0/1:3,2:5:4e-06,0.999996,0:54,0,93
chr7	16306883	chr7_16306883_A_T	A	T	.	PASS	AF=0.25;DP=200;NS=12;AN=24;MAF=0.25;AC=6;AC_Het=6;AC_Hom=0;AC_Hemi=0;HWE=0.529258	GT:AD:DP:GP:PL	0/1:6,5:11:0,1,0:95,0,108	0/1:10,1:11:0.432143,0.567857,0:4,0,232	0/0:8,0:8:0.997909,0.002091,0:0,24,232	./.:0,0:0:0.621733,0.333535,0.044732:0,0,0	0/0:6,0:6:0.991688,0.008312,0:0,18,166	0/1:8,1:9:0.087097,0.912903,0:13,0,169	0/0:3,0:3:0.937158,0.062842,0:0,9,104	0/1:3,1:4:0.056009,0.943991,0:15,0,80	0/1:9,1:10:0.488379,0.511621,0:3,0,217	0/1:23,6:29:0,1,0:66,0,332	0/0:11,1:12:0.93777,0.06223,0:0,9,254	0/0:85,5:90:1,0,0:0,143,351	0/0:7,0:7:0.995827,0.004173,0:0,21,212
chr7	16306918	chr7_16306918_G_A	G	A	.	PASS	AF=0.125;DP=233;NS=12;AN=24;MAF=0.125;AC=3;AC_Het=3;AC_Hom=0;AC_Hemi=0;HWE=1	GT:AD:DP:GP:PL	0/0:7,0:7:0.997465,0.002535,0:0,21,164	0/0:12,1:13:0.715659,0.284341,0:1,0,248	0/0:10,0:10:0.999682,0.000318,0:0,30,235	./.:0,0:0:0.739772,0.240656,0.019572:0,0,0	0/0:5,0:5:0.989937,0.010063,0:0,15,159	0/0:7,0:7:0.997465,0.002535,0:0,21,194	0/0:8,0:8:0.998731,0.001269,0:0,24,229	0/0:2,0:2:0.92479,0.07521,0:0,6,70	0/1:10,4:14:1e-06,0.999999,0:64,0,224	0/1:34,8:42:0,1,0:86,0,345	0/0:9,0:9:0.999365,0.000635,0:0,27,259	0/0:98,12:110:1,0,0:0,98,331	0/1:5,1:6:0.01929,0.98071,0:22,0,140
chr7	16311133	chr7_16311133_T_C	T	C	.	PASS	AF=0.136364;DP=237;NS=11;AN=22;MAF=0.136364;AC=3;AC_Het=3;AC_Hom=0;AC_Hemi=0;HWE=1	GT:AD:DP:GP:PL	0/1:3,27:30:0,0.634338,0.365662:322,8,0	0/0:3,0:3:0.954869,0.045131,0:0,9,105	./.:0,0:0:0.707278,0.267441,0.025282:0,0,0	./.:0,0:0:0.707278,0.267441,0.025282:0,0,0	0/0:8,0:8:0.998525,0.001475,0:0,24,242	0/0:3,0:3:0.954869,0.045131,0:0,9,110	0/1:3,1:4:0.005298,0.994702,0:27,0,97	0/0:4,0:4:0.976914,0.023086,0:0,12,131	0/1:11,2:13:0.000634,0.999366,0:36,0,248	0/0:26,2:28:0.999768,0.000232,0:0,32,361	0/0:13,1:14:0.988419,0.011581,0:0,15,266	0/0:122,2:124:1,0,0:0,329,465	0/0:5,0:5:0.988322,0.011678,0:0,15,168
chr7	16311292	chr7_16311292_C_T	C	T	.	PASS	AF=0.136364;DP=239;NS=11;AN=22;MAF=0.136364;AC=3;AC_Het=3;AC_Hom=0;AC_Hemi=0;HWE=1	GT:AD:DP:GP:PL	0/1:10,16:26:0,1,0:174,0,139	0/0:5,0:5:0.989326,0.010674,0:0,15,171	./.:0,0:0:0.727239,0.251088,0.021673:0,0,0	./.:0,0:0:0.727239,0.251088,0.021673:0,0,0	0/0:4,0:4:0.978878,0.021122,0:0,12,137	0/0:4,0:4:0.978878,0.021122,0:0,12,138	0/1:2,1:3:0.002908,0.997092,0:30,0,67	0/0:1,0:1:0.852779,0.147215,6e-06:0,3,36	0/0:15,0:15:0.999989,1.1e-05,0:0,45,322	0/0:29,2:31:0.999853,0.000147,0:0,34,372	0/0:16,0:16:0.999995,5e-06,0:0,48,316	0/1:64,66:130:0,1,0:348,0,348	0/0:3,0:3:0.958629,0.041371,0:0,9,109
chr7	16311730	chr7_16311730_G_A	G	A	.	PASS	AF=0.5;DP=205;NS=11;AN=22;MAF=0.5;AC=11;AC_Het=3;AC_Hom=8;AC_Hemi=0;HWE=0.221583	GT:AD:DP:GP:PL	0/1:0,1:1:0.003197,0.501158,0.495645:22,3,0	1/1:0,2:2:0,0.335794,0.664206:73,6,0	./.:0,0:0:0.252775,0.499985,0.24724:0,0,0	./.:0,0:0:0.252775,0.499985,0.24724:0,0,0	0/0:8,0:8:0.992333,0.007667,0:0,24,235	0/1:2,1:3:0.000806,0.999193,0:28,0,61	0/1:2,2:4:0,1,0:61,0,68	1/1:0,4:4:0,0.112206,0.887794:135,12,0	0/0:23,0:23:1,0,0:0,69,370	0/0:33,0:33:1,0,0:0,99,416	0/0:16,0:16:0.99997,3e-05,0:0,48,342	1/1:0,107:107:0,0,1:464,322,0	1/1:0,4:4:0,0.112206,0.887794:122,12,0
chr7	16312457	chr7_16312457_C_T	C	T	.	PASS	AF=0.208333;DP=220;NS=12;AN=24;MAF=0.208333;AC=5;AC_Het=5;AC_Hom=0;AC_Hemi=0;HWE=1	GT:AD:DP:GP:PL	0/1:15,3:18:0.00534,0.99466,0:25,0,238	0/0:7,0:7:0.99581,0.00419,0:0,21,200	0/1:1,7:8:0,0.936064,0.063936:181,0,3	./.:0,0:0:0.620682,0.334303,0.045014:0,0,0	0/1:5,1:6:0.045127,0.954873,0:16,0,145	0/1:1,5:6:0,0.997284,0.002716:145,0,17	0/1:3,4:7:0,1,0:102,0,78	0/0:3,0:3:0.936923,0.063077,0:0,9,106	0/0:6,0:6:0.991655,0.008345,0:0,18,174	0/0:24,0:24:1,0,0:0,72,369	0/0:12,0:12:0.999869,0.000131,0:0,36,283	0/0:109,0:109:1,0,0:0,328,468	0/0:13,0:13:0.999934,6.6e-05,0:0,39,298
chr7	16313800	chr7_16313800_C_T	C	T	.	PASS	AF=0.181818;DP=201;NS=11;AN=22;MAF=0.181818;AC=4;AC_Het=2;AC_Hom=2;AC_Hemi=0;HWE=0.278196	GT:AD:DP:GP:PL	./.:0,0:0:0.697481,0.275345,0.027174:0,0,0	0/0:8,0:8:0.99846,0.00154,0:0,24,221	0/1:1,1:2:0.001274,0.998602,0.000125:33,0,29	./.:0,0:0:0.697481,0.275345,0.027174:0,0,0	0/0:8,0:8:0.99846,0.00154,0:0,24,228	0/0:17,0:17:0.999997,3e-06,0:0,51,346	0/1:3,8:11:0,1,0:205,0,76	1/1:0,4:4:0,0.387727,0.612273:132,12,0	0/0:11,0:11:0.999807,0.000193,0:0,33,263	0/0:21,0:21:1,0,0:0,63,367	0/0:13,0:13:0.999952,4.8e-05,0:0,39,302	0/0:100,1:101:1,0,0:0,280,455	0/0:5,0:5:0.987814,0.012186,0:0,15,160
chr7	16313922	chr7_16313922_C_T	C	T	.	PASS	AF=0.153846;DP=188;NS=13;AN=26;MAF=0.153846;AC=4;AC_Het=4;AC_Hom=0;AC_Hemi=0;HWE=1	GT:AD:DP:GP:PL	0/0:2,0:2:0.917524,0.082476,0:0,6,68	0/0:4,0:4:0.978022,0.021978,0:0,12,127	0/1:4,1:5:0.00882,0.99118,0:25,0,83	0/0:1,0:1:0.84761,0.152384,5e-06:0,3,37	0/1:7,3:10:5e-06,0.999995,0:58,0,185	0/0:10,1:11:0.818402,0.181598,0:0,2,219	0/0:6,0:6:0.994413,0.005587,0:0,18,187	0/1:2,1:3:0.001764,0.998236,0:32,0,60	0/1:7,1:8:0.471576,0.528424,0:5,0,173	0/0:20,0:20:1,0,0:0,60,341	0/0:15,0:15:0.999989,1.1e-05,0:0,45,333	0/0:90,1:91:1,0,0:0,250,434	0/0:11,0:11:0.999824,0.000176,0:0,33,292
chr7	16315011	chr7_16315011_T_G	T	G	.	PASS	AF=0.291667;DP=199;NS=12;AN=24;MAF=0.291667;AC=7;AC_Het=5;AC_Hom=2;AC_Hemi=0;HWE=1	GT:AD:DP:GP:PL	1/1:0,20:20:0,4e-06,0.999996:267,60,0	0/0:6,0:6:0.985802,0.014198,0:0,18,185	0/1:0,1:1:0.000744,0.684003,0.315253:33,3,0	./.:0,0:0:0.468559,0.431909,0.099532:0,0,0	0/1:3,1:4:0.119908,0.880092,0:9,0,88	0/0:1,0:1:0.684508,0.315481,1.2e-05:0,3,41	0/0:2,0:2:0.812716,0.187283,0:0,6,64	0/0:1,0:1:0.684476,0.315466,5.8e-05:0,3,34	0/0:6,0:6:0.985802,0.014198,0:0,18,198	0/1:21,5:26:2e-06,0.999998,0:57,0,315	0/1:16,2:18:0.465329,0.534671,0:1,0,294	0/0:102,8:110:1,0,0:0,100,348	0/1:3,1:4:0.00434,0.99566,0:24,0,99
chr7	16319281	chr7_16319281_C_T	C	T	.	PASS	AF=0.181818;DP=175;NS=11;AN=22;MAF=0.181818;AC=4;AC_Het=2;AC_Hom=2;AC_Hemi=0;HWE=0.278196	GT:AD:DP:GP:PL	./.:0,0:0:0.655159,0.30852,0.036321:0,0,0	1/1:0,5:5:0,0.209756,0.790244:134,15,0	0/0:1,0:1:0.809417,0.190579,4e-06:0,3,40	./.:0,0:0:0.655159,0.30852,0.036321:0,0,0	0/0:9,0:9:0.999081,0.000919,0:0,27,220	0/0:11,0:11:0.99977,0.00023,0:0,33,247	0/1:3,2:5:0.015155,0.984845,0:21,0,84	0/1:0,1:1:0.000433,0.809067,0.1905:39,3,0	0/0:14,0:14:0.999971,2.9e-05,0:0,42,280	0/0:23,0:23:1,0,0:0,69,314	0/0:6,0:6:0.992696,0.007304,0:0,18,151	0/0:96,0:96:1,0,0:0,289,454	0/0:4,0:4:0.971411,0.028589,0:0,12,129
chr7	16320928	chr7_16320928_C_G	C	G	.	PASS	AF=0.5;DP=128;NS=11;AN=22;MAF=0.5;AC=11;AC_Het=3;AC_Hom=8;AC_Hemi=0;HWE=0.221583	GT:AD:DP:GP:PL	1/1:0,2:2:2.4e-05,0.34962,0.650357:45,6,0	1/1:0,7:7:0,0.016521,0.983479:189,21,0	./.:0,0:0:0.268443,0.499344,0.232214:0,0,0	./.:0,0:0:0.268443,0.499344,0.232214:0,0,0	0/0:6,0:6:0.971757,0.028243,0:0,18,148	0/1:2,1:3:0.00215,0.99785,0:24,0,61	0/1:5,2:7:8e-06,0.999992,0:48,0,118	0/1:3,2:5:3e-06,0.999997,0:52,0,83	0/0:9,0:9:0.99638,0.00362,0:0,27,234	0/0:16,0:16:0.999972,2.8e-05,0:0,48,300	0/0:11,0:11:0.999093,0.000907,0:0,33,267	1/1:0,56:56:0,0,1:406,169,0	1/1:0,5:5:0,0.062965,0.937035:156,15,0
chr7	16322975	chr7_16322975_T_C	T	C	.	PASS	AF=0.208333;DP=199;NS=12;AN=24;MAF=0.208333;AC=5;AC_Het=5;AC_Hom=0;AC_Hemi=0;HWE=1	GT:AD:DP:GP:PL	0/1:4,15:19:0,0.999979,2.1e-05:255,0,39	0/0:9,0:9:0.998781,0.001219,0:0,27,186	./.:0,0:0:0.580578,0.362757,0.056665:0,0,0	0/1:0,2:2:2e-06,0.615447,0.384551:62,6,0	0/0:6,0:6:0.990332,0.009668,0:0,18,177	0/1:12,2:14:0.010545,0.989455,0:22,0,233	0/1:5,1:6:0.092704,0.907296,0:12,0,141	0/1:0,2:2:1.1e-05,0.615441,0.384548:55,6,0	0/0:6,0:6:0.990332,0.009668,0:0,18,179	0/0:22,0:22:1,0,0:0,66,362	0/0:5,0:5:0.980849,0.019151,0:0,15,161	0/0:90,0:90:1,0,0:0,271,427	0/0:17,1:18:0.9925,0.0075,0:0,19,285
chr7	16323727	chr7_16323727_G_A	G	A	.	PASS	AF=0.125;DP=213;NS=12;AN=24;MAF=0.125;AC=3;AC_Het=3;AC_Hom=0;AC_Hemi=0;HWE=1	GT:AD:DP:GP:PL	0/0:16,1:17:0.999695,0.000305,0:0,30,180	0/0:8,0:8:0.998837,0.001163,0:0,24,218	0/1:0,1:1:0.018138,0.854544,0.127319:25,3,0	./.:0,0:0:0.757475,0.225711,0.016814:0,0,0	0/0:10,0:10:0.999709,0.000291,0:0,30,264	0/0:10,0:10:0.999709,0.000291,0:0,30,273	0/1:5,3:8:0,1,0:75,0,148	0/1:1,2:3:3e-06,0.99995,4.7e-05:61,0,32	0/0:9,0:9:0.999418,0.000582,0:0,27,213	0/0:18,0:18:0.999999,1e-06,0:0,54,323	0/0:12,0:12:0.999927,7.3e-05,0:0,36,286	0/0:106,0:106:1,0,0:0,319,454	0/0:11,0:11:0.999855,0.000145,0:0,33,283
chr7	16324294	chr7_16324294_C_A	C	A	.	PASS	AF=0.153846;DP=270;NS=13;AN=26;MAF=0.153846;AC=4;AC_Het=4;AC_Hom=0;AC_Hemi=0;HWE=1	GT:AD:DP:GP:PL	0/0:14,0:14:0.999979,2.1e-05,0:0,42,239	0/0:5,0:5:0.989557,0.010443,0:0,15,160	0/0:19,0:19:0.999999,1e-06,0:0,57,295	0/1:3,4:7:0,1,0:82,0,63	0/0:6,0:6:0.994751,0.005249,0:0,18,165	0/0:11,0:11:0.999835,0.000165,0:0,33,274	0/1:5,1:6:0.273382,0.726618,0:9,0,150	0/0:4,0:4:0.979329,0.020671,0:0,12,121	0/1:15,2:17:0.009642,0.990358,0:25,0,255	0/1:34,7:41:0,1,0:78,0,306	0/0:34,0:34:1,0,0:0,102,403	0/0:98,0:98:1,0,0:0,295,414	0/0:7,0:7:0.997369,0.002631,0:0,21,199
chr7	16324902	chr7_16324902_C_T	C	T	.	PASS	AF=0.153846;DP=267;NS=13;AN=26;MAF=0.153846;AC=4;AC_Het=4;AC_Hom=0;AC_Hemi=0;HWE=1	GT:AD:DP:GP:PL	0/0:19,0:19:0.999999,1e-06,0:0,57,326	0/1:3,1:4:0.019853,0.980147,0:21,0,69	0/0:12,0:12:0.999903,9.7e-05,0:0,36,190	0/1:6,1:7:0.039125,0.960875,0:18,0,165	0/0:9,0:9:0.999228,0.000772,0:0,27,219	0/1:7,2:9:0.000308,0.999692,0:39,0,187	0/0:6,0:6:0.993857,0.006143,0:0,18,174	0/0:3,0:3:0.952879,0.047121,0:0,9,104	0/1:13,3:16:0.001488,0.998512,0:32,0,255	0/0:25,3:28:0.706544,0.293456,0:0,0,300	0/0:16,1:17:0.996191,0.003809,0:0,20,301	0/0:120,0:120:1,0,0:0,361,450	0/0:7,0:7:0.996919,0.003081,0:0,21,220
chr7	16324908	chr7_16324908_G_A	G	A	.	PASS	AF=0.115385;DP=256;NS=13;AN=26;MAF=0.115385;AC=3;AC_Het=3;AC_Hom=0;AC_Hemi=0;HWE=1	GT:AD:DP:GP:PL	0/0:17,0:17:0.999998,2e-06,0:0,51,311	0/1:1,2:3:7e-06,0.998464,0.001529:58,0,16	0/0:9,0:9:0.999526,0.000474,0:0,27,173	0/0:7,0:7:0.998106,0.001894,0:0,21,207	0/1:7,2:9:0.103402,0.896598,0:16,0,171	0/0:9,0:9:0.999526,0.000474,0:0,27,240	0/1:4,1:5:0.116186,0.883814,0:15,0,119	0/0:3,0:3:0.970528,0.029472,0:0,9,100	0/0:15,0:15:0.999993,7e-06,0:0,45,318	0/0:24,0:24:1,0,0:0,72,362	0/0:18,0:18:0.999999,1e-06,0:0,54,340	0/0:128,2:130:1,0,0:0,340,471	0/0:7,0:7:0.998106,0.001894,0:0,21,221
chr7	16324909	chr7_16324909_T_C	T	C	.	PASS	AF=0.461538;DP=258;NS=13;AN=26;MAF=0.461538;AC=12;AC_Het=8;AC_Hom=4;AC_Hemi=0;HWE=0.601992	GT:AD:DP:GP:PL	1/1:0,17:17:0,1.9e-05,0.999981:315,51,0	0/1:2,2:4:1.3e-05,0.999987,1e-06:47,0,59	1/1:0,9:9:0,0.004827,0.995173:173,27,0	0/1:3,4:7:0,1,0:111,0,87	0/1:8,1:9:0.386224,0.613776,0:0,0,164	0/1:7,2:9:7.6e-05,0.999924,0:39,0,177	0/0:5,0:5:0.952081,0.047919,0:0,15,154	0/1:2,1:3:0.001568,0.998432,0:26,0,63	0/1:11,4:15:2e-06,0.999998,0:55,0,227	0/1:20,3:23:0.025589,0.974411,0:14,0,269	0/0:17,1:18:0.992274,0.007726,0:0,23,303	0/1:109,21:130:0.045449,0.954551,0:11,0,295	0/0:8,0:8:0.993748,0.006252,0:0,24,237
chr7	16325030	chr7_16325030_C_T	C	T	.	PASS	AF=0.115385;DP=269;NS=13;AN=26;MAF=0.115385;AC=3;AC_Het=3;AC_Hom=0;AC_Hemi=0;HWE=1	GT:AD:DP:GP:PL	0/0:1,0:1:0.882972,0.117025,3e-06:0,3,37	0/0:2,0:2:0.937851,0.062149,0:0,6,58	0/0:12,0:12:0.999935,6.5e-05,0:0,36,213	0/1:1,1:2:0.004748,0.995231,2.1e-05:29,0,35	0/1:13,2:15:0.133736,0.866264,0:14,0,248	0/0:11,0:11:0.999871,0.000129,0:0,33,267	0/0:8,0:8:0.998966,0.001034,0:0,24,233	0/0:9,0:9:0.999483,0.000517,0:0,27,206	0/0:17,1:18:0.999485,0.000515,0:0,27,271	0/0:34,1:35:1,0,0:0,84,365	0/0:21,0:21:1,0,0:0,63,318	0/1:103,19:122:0.000308,0.999692,0:41,0,287	0/0:13,0:13:0.999968,3.2e-05,0:0,39,277
chr7	16325071	chr7_16325071_A_C	A	C	.	PASS	AF=0.5;DP=270;NS=11;AN=22;MAF=0.5;AC=11;AC_Het=7;AC_Hom=4;AC_Hemi=0;HWE=0.580853	GT:AD:DP:GP:PL	./.:0,0:0:0.254402,0.499962,0.245637:0,0,0	1/1:0,3:3:0,0.202815,0.797185:77,9,0	1/1:0,4:4:0,0.112851,0.887149:67,12,0	./.:0,0:0:0.254402,0.499962,0.245637:0,0,0	0/1:7,3:10:4.2e-05,0.999958,0:41,0,159	0/0:15,1:16:0.943351,0.056649,0:0,15,270	0/1:4,2:6:4e-06,0.999996,0:51,0,104	0/1:8,1:9:0.061367,0.938633,0:9,0,180	0/1:9,7:16:0,1,0:90,0,181	0/1:24,6:30:0,1,0:76,0,288	0/1:17,3:20:0.006785,0.993215,0:19,0,256	0/1:96,19:115:0,1,0:70,0,290	0/0:15,1:16:0.769192,0.230808,0:0,8,269
chr7	16325086	chr7_16325086_C_T	C	T	.	PASS	AF=0.153846;DP=259;NS=13;AN=26;MAF=0.153846;AC=4;AC_Het=4;AC_Hom=0;AC_Hemi=0;HWE=1	GT:AD:DP:GP:PL	0/0:1,0:1:0.813542,0.186449,9e-06:0,3,37	0/1:2,1:3:0.013663,0.986333,3e-06:22,0,45	0/0:14,0:14:0.999972,2.8e-05,0:0,42,253	0/1:0,2:2:0,0.685694,0.314306:73,6,0	0/0:12,1:13:0.933906,0.066094,0:0,8,230	0/0:15,1:16:0.986187,0.013813,0:0,15,282	0/0:8,0:8:0.998213,0.001787,0:0,24,224	0/1:8,1:9:0.100446,0.899554,0:13,0,193	0/0:14,2:16:0.621105,0.378895,0:1,0,233	0/1:27,5:32:6.1e-05,0.999939,0:46,0,317	0/0:20,1:21:0.999449,0.000551,0:0,29,300	0/0:100,9:109:1,0,0:0,95,324	0/0:15,0:15:0.999986,1.4e-05,0:0,45,313
chr7	16325730	chr7_16325730_G_C	G	C	.	PASS	AF=0.230769;DP=266;NS=13;AN=26;MAF=0.230769;AC=6;AC_Het=6;AC_Hom=0;AC_Hemi=0;HWE=1	GT:AD:DP:GP:PL	0/0:9,0:9:0.998931,0.001069,0:0,27,201	0/1:1,1:2:0.000579,0.999248,0.000173:35,0,29	0/0:8,0:8:0.997864,0.002136,0:0,24,191	0/1:2,1:3:0.067853,0.932147,0:14,0,58	0/1:8,4:12:0,1,0:82,0,196	0/1:17,2:19:0.200418,0.799582,0:9,0,287	0/0:9,0:9:0.998931,0.001069,0:0,27,243	0/0:7,0:7:0.995737,0.004263,0:0,21,214	0/0:11,0:11:0.999732,0.000268,0:0,33,260	0/1:23,4:27:0.156244,0.843756,0:10,0,316	0/0:6,0:6:0.99151,0.00849,0:0,18,166	0/1:102,28:130:0,1,0:151,0,334	0/0:23,0:23:1,0,0:0,69,369
chr7	16326167	chr7_16326167_C_T	C	T	.	PASS	AF=0.192308;DP=177;NS=13;AN=26;MAF=0.192308;AC=5;AC_Het=5;AC_Hom=0;AC_Hemi=0;HWE=1	GT:AD:DP:GP:PL	0/1:1,4:5:0,0.999107,0.000893:82,0,22	0/1:0,1:1:0.000881,0.78043,0.218689:35,3,0	0/0:13,0:13:0.999932,6.8e-05,0:0,39,272	0/0:1,0:1:0.781117,0.218877,6e-06:0,3,40	0/1:6,3:9:0,1,0:69,0,129	0/0:11,0:11:0.999726,0.000274,0:0,33,261	0/0:1,0:1:0.781117,0.218878,5e-06:0,3,41	0/0:4,0:4:0.96616,0.03384,0:0,12,128	0/0:14,0:14:0.999966,3.4e-05,0:0,42,311	0/1:13,3:16:5.6e-05,0.999944,0:45,0,258	0/1:7,3:10:3e-06,0.999997,0:58,0,184	0/0:81,0:81:1,0,0:0,244,430	0/0:11,0:11:0.999726,0.000274,0:0,33,266
chr7	16326969	chr7_16326969_A_G	A	G	.	PASS	AF=0.230769;DP=205;NS=13;AN=26;MAF=0.230769;AC=6;AC_Het=6;AC_Hom=0;AC_Hemi=0;HWE=1	GT:AD:DP:GP:PL	0/1:21,6:27:0,1,0:79,0,294	0/0:2,0:2:0.87151,0.12849,0:0,6,59	0/1:6,3:9:4e-06,0.999996,0:56,0,130	0/0:2,0:2:0.87151,0.12849,0:0,6,55	0/1:1,2:3:9e-06,0.999874,0.000118:53,0,31	0/0:2,0:2:0.87151,0.12849,0:0,6,81	0/0:5,0:5:0.981905,0.018095,0:0,15,150	0/0:5,0:5:0.981905,0.018095,0:0,15,129	0/1:7,1:8:0.07966,0.92034,0:13,0,173	0/1:17,2:19:0.433311,0.566689,0:3,0,242	0/0:13,1:14:0.988516,0.011484,0:0,17,261	0/1:79,20:99:1.8e-05,0.999982,0:50,0,326	0/0:10,0:10:0.999424,0.000576,0:0,30,250
chr7	16326997	chr7_16326997_G_A	G	A	.	PASS	AF=0.192308;DP=234;NS=13;AN=26;MAF=0.192308;AC=5;AC_Het=5;AC_Hom=0;AC_Hemi=0;HWE=1	GT:AD:DP:GP:PL	0/1:22,14:36:0,1,0:207,0,294	0/0:7,0:7:0.995967,0.004033,0:0,21,186	0/0:13,1:14:0.995825,0.004175,0:0,21,258	0/0:2,0:2:0.88528,0.11472,0:0,6,61	0/0:7,0:7:0.995967,0.004033,0:0,21,196	0/0:3,0:3:0.93915,0.06085,0:0,9,92	0/1:6,1:7:0.072371,0.927629,0:14,0,163	0/0:5,0:5:0.98406,0.01594,0:0,15,132	0/1:4,1:5:0.023969,0.976031,0:19,0,104	0/0:18,2:20:0.774497,0.225503,0:0,3,287	0/0:12,1:13:0.980017,0.019983,0:0,14,279	0/1:82,20:102:0.000118,0.999882,0:42,0,332	0/1:11,2:13:0.001201,0.998799,0:32,0,238
chr7	16327005	chr7_16327005_T_C	T	C	.	PASS	AF=0.461538;DP=231;NS=13;AN=26;MAF=0.461538;AC=12;AC_Het=6;AC_Hom=6;AC_Hemi=0;HWE=1	GT:AD:DP:GP:PL	1/1:3,31:34:0,0.000827,0.999173:326,35,0	0/1:7,1:8:0.018806,0.981194,0:15,0,162	1/1:1,12:13:0,0.036927,0.963073:255,18,0	1/1:0,2:2:1e-06,0.37301,0.626989:60,6,0	0/1:6,3:9:1e-06,0.999999,0:60,0,160	0/0:4,0:4:0.904936,0.095064,0:0,12,105	0/1:6,1:7:0.023494,0.976506,0:14,0,167	0/0:6,0:6:0.97441,0.02559,0:0,18,158	0/0:3,0:3:0.826376,0.173624,0:0,9,91	0/1:15,3:18:0.000132,0.999868,0:37,0,263	0/0:13,1:14:0.96795,0.03205,0:0,17,272	0/1:81,20:101:1.2e-05,0.999988,0:47,0,321	0/1:10,2:12:0.000237,0.999763,0:34,0,218
chr7	16327104	chr7_16327104_T_C	T	C	.	PASS	AF=0.269231;DP=235;NS=13;AN=26;MAF=0.269231;AC=7;AC_Het=7;AC_Hom=0;AC_Hemi=0;HWE=0.49913	GT:AD:DP:GP:PL	0/1:29,3:32:0.428651,0.571349,0:2,0,304	0/1:7,1:8:0.025828,0.974172,0:17,0,192	0/1:4,3:7:1e-06,0.999999,0:62,0,92	0/1:0,1:1:0.00745,0.717473,0.275077:24,3,0	0/1:5,2:7:0.000109,0.999891,0:41,0,143	0/0:4,0:4:0.954269,0.045731,0:0,12,136	0/0:7,1:8:0.720631,0.279369,0:0,3,165	0/0:4,0:4:0.954269,0.045731,0:0,12,136	0/0:5,0:5:0.9766,0.0234,0:0,15,135	0/0:19,1:20:0.997686,0.002314,0:0,25,310	0/1:6,1:7:0.025764,0.974236,0:17,0,164	0/1:94,20:114:0.0009,0.9991,0:32,0,305	0/0:17,1:18:0.977272,0.022728,0:0,15,290
chr7	16327140	chr7_16327140_A_G	A	G	.	PASS	AF=0.5;DP=241;NS=13;AN=26;MAF=0.5;AC=13;AC_Het=5;AC_Hom=8;AC_Hemi=0;HWE=0.577624	GT:AD:DP:GP:PL	0/1:6,20:26:0,1,0:302,0,114	0/1:1,8:9:0,0.980613,0.019387:194,0,14	1/1:0,4:4:0,0.113892,0.886108:113,12,0	1/1:0,3:3:0,0.204495,0.795504:62,9,0	0/0:3,0:3:0.804429,0.195571,0:0,9,86	0/1:2,3:5:0,0.999999,1e-06:100,0,59	0/1:4,3:7:0,1,0:77,0,110	1/1:0,5:5:0,0.060384,0.939616:148,15,0	0/0:8,0:8:0.99246,0.00754,0:0,24,232	0/0:23,1:24:0.99997,3e-05,0:0,48,358	0/0:9,0:9:0.996216,0.003784,0:0,27,239	0/1:20,97:117:0,0.998557,0.001443:303,0,25	1/1:1,18:19:0,0.030246,0.969754:275,18,0
chr7	16327295	chr7_16327295_T_A	T	A	.	PASS	AF=0.461538;DP=250;NS=13;AN=26;MAF=0.461538;AC=12;AC_Het=6;AC_Hom=6;AC_Hemi=0;HWE=1	GT:AD:DP:GP:PL	1/1:0,34:34:0,0,1:385,102,0	0/0:4,0:4:0.909155,0.090845,0:0,12,138	1/1:0,7:7:0,0.01917,0.98083:170,21,0	1/1:0,2:2:0,0.384785,0.615215:65,6,0	0/0:10,0:10:0.998441,0.001559,0:0,30,256	0/1:8,2:10:0.062942,0.937058,0:10,0,200	0/1:3,1:4:0.07283,0.92717,0:9,0,94	0/0:6,0:6:0.975628,0.024372,0:0,18,196	0/1:6,1:7:0.00794,0.99206,0:19,0,158	0/1:20,4:24:2.4e-05,0.999976,0:44,0,289	0/1:4,1:5:0.007899,0.992101,0:19,0,115	0/0:109,4:113:1,0,0:0,222,412	0/1:21,3:24:0.010348,0.989652,0:18,0,329
chr7	16327377	chr7_16327377_T_C	T	C	.	PASS	AF=0.192308;DP=204;NS=13;AN=26;MAF=0.192308;AC=5;AC_Het=5;AC_Hom=0;AC_Hemi=0;HWE=1	GT:AD:DP:GP:PL	0/0:12,1:13:0.994519,0.005481,0:0,19,235	0/0:6,0:6:0.992796,0.007204,0:0,18,184	0/1:4,1:5:0.026676,0.973324,0:19,0,73	0/1:7,3:10:0,1,0:70,0,157	0/1:4,1:5:0.254772,0.745228,0:8,0,124	0/0:12,1:13:0.847734,0.152266,0:0,4,255	0/0:11,1:12:0.98531,0.01469,0:0,15,247	0/0:3,0:3:0.94513,0.05487,0:0,9,110	0/0:9,0:9:0.999094,0.000906,0:0,27,233	0/0:21,0:21:1,0,0:0,63,349	0/1:6,1:7:0.052094,0.947906,0:16,0,141	0/0:80,0:80:1,0,0:0,241,444	0/1:13,2:15:0.001852,0.998148,0:31,0,269
chr7	16327428	chr7_16327428_C_T	C	T	.	PASS	AF=0.153846;DP=201;NS=13;AN=26;MAF=0.153846;AC=4;AC_Het=4;AC_Hom=0;AC_Hemi=0;HWE=1	GT:AD:DP:GP:PL	0/0:32,2:34:0.999494,0.000506,0:0,28,318	0/0:10,0:10:0.999664,0.000336,0:0,30,258	0/1:3,4:7:1e-06,0.999999,0:66,0,70	0/1:1,6:7:0,0.958414,0.041586:159,0,3	0/0:13,0:13:0.999958,4.2e-05,0:0,39,283	0/0:12,0:12:0.999916,8.4e-05,0:0,36,257	0/0:7,0:7:0.997315,0.002685,0:0,21,188	0/1:3,2:5:1.2e-05,0.999988,0:54,0,88	0/0:7,0:7:0.997315,0.002685,0:0,21,206	0/0:17,0:17:0.999997,3e-06,0:0,51,319	0/1:4,1:5:0.225855,0.774145,0:10,0,122	0/0:61,0:61:1,0,0:0,184,431	0/0:16,0:16:0.999995,5e-06,0:0,48,316
chr7	16328608	chr7_16328608_A_G	A	G	.	PASS	AF=0.272727;DP=135;NS=11;AN=22;MAF=0.272727;AC=6;AC_Het=2;AC_Hom=4;AC_Hemi=0;HWE=0.108359	GT:AD:DP:GP:PL	1/1:0,4:4:0,0.260911,0.739089:114,12,0	1/1:0,11:11:0,0.00275,0.99725:274,33,0	./.:0,0:0:0.545397,0.386226,0.068377:0,0,0	./.:0,0:0:0.545397,0.386226,0.068377:0,0,0	0/0:9,0:9:0.998619,0.001381,0:0,27,254	0/0:8,0:8:0.997242,0.002758,0:0,24,228	0/1:1,4:5:0,0.999434,0.000566:121,0,25	0/1:1,2:3:2e-06,0.999716,0.000282:59,0,28	0/0:6,0:6:0.989057,0.010943,0:0,18,164	0/0:24,0:24:1,0,0:0,72,384	0/0:12,0:12:0.999827,0.000173,0:0,36,292	0/0:42,0:42:1,0,0:0,126,414	0/0:11,0:11:0.999654,0.000346,0:0,33,272
chr7	16328794	chr7_16328794_G_A	G	A	.	PASS	AF=0.25;DP=165;NS=12;AN=24;MAF=0.25;AC=6;AC_Het=6;AC_Hom=0;AC_Hemi=0;HWE=0.529258	GT:AD:DP:GP:PL	0/1:14,4:18:6e-06,0.999994,0:54,0,224	0/0:8,0:8:0.997838,0.002162,0:0,24,225	0/1:2,1:3:0.002869,0.997129,1e-06:28,0,50	./.:0,0:0:0.612936,0.339932,0.047131:0,0,0	0/1:6,1:7:0.475879,0.524121,0:3,0,154	0/1:13,2:15:0.264363,0.735637,0:7,0,261	0/0:3,0:3:0.935171,0.064829,0:0,9,96	0/0:3,0:3:0.935171,0.064829,0:0,9,104	0/1:7,1:8:0.267752,0.732248,0:7,0,178	0/0:21,2:23:0.723568,0.276432,0:0,2,302	0/0:13,0:13:0.999932,6.8e-05,0:0,39,299	0/0:56,1:57:1,0,0:0,146,425	0/1:6,1:7:0.187068,0.812932,0:9,0,156
chr7	16328899	chr7_16328899_A_G	A	G	.	PASS	AF=0.458333;DP=170;NS=12;AN=24;MAF=0.458333;AC=11;AC_Het=5;AC_Hom=6;AC_Hemi=0;HWE=0.59387	GT:AD:DP:GP:PL	0/0:9,0:9:0.996395,0.003605,0:0,27,194	1/1:0,8:8:0,0.008364,0.991636:215,24,0	./.:0,0:0:0.269532,0.499265,0.231202:0,0,0	0/1:0,1:1:5.6e-05,0.519134,0.48081:40,3,0	0/1:6,2:8:1.3e-05,0.999987,0:46,0,169	0/1:7,5:12:0,1,0:118,0,150	0/1:5,4:9:0,1,0:108,0,121	0/1:4,3:7:0,1,0:79,0,119	0/0:7,0:7:0.985736,0.014264,0:0,21,174	0/0:16,1:17:0.957123,0.042877,0:0,16,280	0/0:8,0:8:0.992817,0.007183,0:0,24,209	1/1:0,70:70:0,0,1:425,211,0	1/1:0,13:13:0,0.000264,0.999736:306,39,0
chr7	16328914	chr7_16328914_G_A	G	A	.	PASS	AF=0.125;DP=175;NS=12;AN=24;MAF=0.125;AC=3;AC_Het=3;AC_Hom=0;AC_Hemi=0;HWE=1	GT:AD:DP:GP:PL	0/0:9,0:9:0.999243,0.000757,0:0,27,218	0/0:9,1:10:0.767634,0.232366,0:0,1,223	./.:0,0:0:0.701414,0.272181,0.026405:0,0,0	0/1:0,1:1:0.000431,0.837142,0.162426:40,3,0	0/1:5,2:7:2.6e-05,0.999974,0:50,0,142	0/0:15,0:15:0.999988,1.2e-05,0:0,45,260	0/0:8,0:8:0.998487,0.001513,0:0,24,230	0/0:6,0:6:0.993974,0.006026,0:0,18,186	0/0:8,0:8:0.998487,0.001513,0:0,24,183	0/0:14,1:15:0.985231,0.014769,0:0,14,277	0/0:10,0:10:0.999621,0.000379,0:0,30,221	0/1:62,11:73:0.006016,0.993984,0:26,0,311	0/0:11,1:12:0.513392,0.486608,0:4,0,254
chr7	16328973	chr7_16328973_A_G	A	G	.	PASS	AF=0.153846;DP=188;NS=13;AN=26;MAF=0.153846;AC=4;AC_Het=4;AC_Hom=0;AC_Hemi=0;HWE=1	GT:AD:DP:GP:PL	0/1:16,2:18:0.333045,0.666955,0:8,0,254	0/0:6,0:6:0.994983,0.005017,0:0,18,170	0/0:1,0:1:0.860995,0.138934,7.1e-05:0,3,25	0/1:0,1:1:0.001685,0.859604,0.138712:35,3,0	0/0:4,0:4:0.980229,0.019771,0:0,12,111	0/0:13,0:13:0.999961,3.9e-05,0:0,39,263	0/0:6,0:6:0.994983,0.005017,0:0,18,172	0/0:6,0:6:0.994983,0.005017,0:0,18,192	0/0:10,0:10:0.999685,0.000315,0:0,30,249	0/1:22,3:25:0.377674,0.622326,0:7,0,286	0/0:10,0:10:0.999685,0.000315,0:0,30,244	0/1:61,11:72:0.000548,0.999452,0:38,0,316	0/0:15,1:16:0.987747,0.012253,0:0,14,285
chr7	16329001	chr7_16329001_C_T	C	T	.	PASS	AF=0.208333;DP=188;NS=12;AN=24;MAF=0.208333;AC=5;AC_Het=3;AC_Hom=2;AC_Hemi=0;HWE=0.403727	GT:AD:DP:GP:PL	0/1:14,4:18:9.1e-05,0.999909,0:44,0,268	0/0:5,0:5:0.985304,0.014696,0:0,15,146	0/0:1,0:1:0.807214,0.192641,0.000145:0,3,25	./.:0,0:0:0.651782,0.311096,0.037122:0,0,0	0/0:3,0:3:0.943698,0.056302,0:0,9,101	0/1:10,1:11:0.300157,0.699843,0:7,0,218	0/0:7,0:7:0.996285,0.003715,0:0,21,213	1/1:0,4:4:0,0.343728,0.656272:131,12,0	0/0:13,0:13:0.999942,5.8e-05,0:0,39,317	0/1:24,4:28:0.000593,0.999407,0:35,0,322	0/0:9,0:9:0.999069,0.000931,0:0,27,228	0/0:66,7:73:0.999982,1.8e-05,0:0,44,334	0/0:16,0:16:0.999993,7e-06,0:0,48,327
chr7	16329024	chr7_16329024_C_T	C	T	.	PASS	AF=0.25;DP=188;NS=12;AN=24;MAF=0.25;AC=6;AC_Het=6;AC_Hom=0;AC_Hemi=0;HWE=0.529258	GT:AD:DP:GP:PL	0/1:18,5:23:0,1,0:76,0,273	0/1:3,1:4:0.029111,0.970889,0:17,0,88	0/1:1,1:2:0.000595,0.997294,0.002111:34,0,19	./.:0,0:0:0.560875,0.376082,0.063043:0,0,0	0/0:3,0:3:0.922668,0.077332,0:0,9,91	0/1:7,1:8:0.036764,0.963236,0:16,0,179	0/0:7,0:7:0.994789,0.005211,0:0,21,196	0/0:6,0:6:0.989632,0.010368,0:0,18,172	0/1:12,2:14:0.003848,0.996152,0:26,0,252	0/1:24,5:29:3e-06,0.999997,0:57,0,303	0/0:9,0:9:0.998692,0.001308,0:0,27,230	0/0:62,5:67:1,0,0:0,75,353	0/0:16,0:16:0.99999,1e-05,0:0,48,302
chr7	16329037	chr7_16329037_T_C	T	C	.	PASS	AF=0.375;DP=203;NS=12;AN=24;MAF=0.375;AC=9;AC_Het=9;AC_Hom=0;AC_Hemi=0;HWE=0.0922062	GT:AD:DP:GP:PL	0/1:18,11:29:0,1,0:180,0,288	0/1:5,1:6:0.062298,0.937702,0:11,0,145	0/1:1,1:2:0.000522,0.995677,0.003801:32,0,19	./.:0,0:0:0.388444,0.469617,0.141938:0,0,0	0/1:3,1:4:0.005238,0.994762,0:22,0,82	0/1:7,2:9:5.3e-05,0.999947,0:42,0,182	0/0:8,1:9:0.765216,0.234784,0:0,6,205	0/0:6,0:6:0.981461,0.018539,0:0,18,182	0/1:10,3:13:2e-06,0.999998,0:55,0,232	0/1:21,7:28:0,1,0:94,0,309	0/1:7,1:8:0.032454,0.967546,0:14,0,189	0/1:63,11:74:0.11466,0.88534,0:8,0,305	0/0:15,0:15:0.999963,3.7e-05,0:0,45,280
chr7	16329095	chr7_16329095_C_T	C	T	.	PASS	AF=0.423077;DP=230;NS=13;AN=26;MAF=0.423077;AC=11;AC_Het=11;AC_Hom=0;AC_Hemi=0;HWE=0.023341	GT:AD:DP:GP:PL	0/1:32,11:43:0,1,0:144,0,306	0/1:10,3:13:1e-06,0.999999,0:59,0,234	0/1:3,2:5:0.000121,0.999879,0:37,0,64	0/1:0,1:1:7.4e-05,0.5675,0.432425:40,3,0	0/0:7,0:7:0.988235,0.011765,0:0,21,216	0/1:9,3:12:8e-06,0.999992,0:49,0,195	0/1:5,1:6:0.246444,0.753556,0:3,0,118	0/0:3,0:3:0.839991,0.160009,0:0,9,104	0/1:10,4:14:2e-06,0.999998,0:55,0,207	0/1:12,11:23:0,1,0:201,0,215	0/1:8,5:13:0,1,0:97,0,183	0/1:65,11:76:0.113704,0.886296,0:7,0,318	0/1:11,3:14:3e-06,0.999997,0:54,0,240
chr7	16329367	chr7_16329367_G_A	G	A	.	PASS	AF=0.384615;DP=196;NS=13;AN=26;MAF=0.384615;AC=10;AC_Het=8;AC_Hom=2;AC_Hemi=0;HWE=0.56581	GT:AD:DP:GP:PL	0/0:20,2:22:0.603917,0.396083,0:0,3,279	0/1:2,2:4:0,1,0:67,0,68	1/1:0,3:3:0,0.278223,0.721777:92,9,0	0/1:0,1:1:0.000148,0.606505,0.393347:38,3,0	0/1:5,1:6:0.006172,0.993828,0:21,0,119	0/1:12,2:14:0.006192,0.993808,0:21,0,236	0/1:1,1:2:0.023808,0.975792,0.0004:15,0,29	0/0:4,0:4:0.925014,0.074986,0:0,12,136	0/0:13,0:13:0.999842,0.000158,0:0,39,301	0/0:28,2:30:0.992739,0.007261,0:0,22,339	0/1:9,1:10:0.090361,0.909639,0:9,0,218	0/1:57,20:77:0,1,0:102,0,354	0/1:9,1:10:0.238818,0.761182,0:4,0,206
chr7	16329373	chr7_16329373_G_A	G	A	.	PASS	AF=0.153846;DP=189;NS=13;AN=26;MAF=0.153846;AC=4;AC_Het=4;AC_Hom=0;AC_Hemi=0;HWE=1	GT:AD:DP:GP:PL	0/0:21,0:21:1,0,0:0,63,335	0/0:4,0:4:0.977635,0.022365,0:0,12,141	0/0:3,0:3:0.956249,0.043751,0:0,9,86	0/1:0,1:1:0.000462,0.844905,0.154634:40,3,0	0/1:4,1:5:0.008665,0.991335,0:25,0,108	0/1:11,2:13:0.011066,0.988934,0:24,0,213	0/0:1,0:1:0.845288,0.154701,1.1e-05:0,3,34	0/0:4,0:4:0.977635,0.022365,0:0,12,130	0/0:13,0:13:0.999955,4.5e-05,0:0,39,289	0/0:27,2:29:0.997416,0.002584,0:0,22,330	0/1:10,1:11:0.358673,0.641327,0:7,0,232	0/0:70,5:75:1,0,0:0,76,347	0/0:9,0:9:0.999286,0.000714,0:0,27,227
chr7	16329376	chr7_16329376_A_G	A	G	.	PASS	AF=0.423077;DP=189;NS=13;AN=26;MAF=0.423077;AC=11;AC_Het=7;AC_Hom=4;AC_Hemi=0;HWE=1	GT:AD:DP:GP:PL	1/1:1,17:18:0,0.004958,0.995042:301,27,0	0/1:2,2:4:0,1,0:69,0,62	1/1:0,3:3:0,0.242608,0.757392:93,9,0	0/1:0,1:1:7.2e-05,0.561614,0.438314:40,3,0	0/1:4,1:5:0.002046,0.997954,0:25,0,108	0/1:12,2:14:0.005151,0.994849,0:21,0,223	0/0:1,0:1:0.561598,0.438294,0.000108:0,3,35	0/0:4,0:4:0.911118,0.088882,0:0,12,127	0/0:14,0:14:0.999905,9.5e-05,0:0,42,296	0/0:28,2:30:0.991276,0.008724,0:0,22,326	0/1:10,1:11:0.115944,0.884056,0:7,0,225	0/1:55,19:74:0,1,0:104,0,349	0/1:9,1:10:0.206802,0.793198,0:4,0,198
chr7	16329543	chr7_16329543_T_C	T	C	.	PASS	AF=0.423077;DP=226;NS=13;AN=26;MAF=0.423077;AC=11;AC_Het=5;AC_Hom=6;AC_Hemi=0;HWE=0.573563	GT:AD:DP:GP:PL	1/1:2,43:45:0,4e-06,0.999996:349,58,0	0/1:5,2:7:1e-05,0.99999,0:49,0,130	1/1:0,3:3:0,0.281839,0.718161:77,9,0	1/1:0,2:2:1e-06,0.439743,0.560256:63,6,0	0/0:5,0:5:0.961713,0.038287,0:0,15,147	0/1:8,1:9:0.499858,0.500142,0:0,1,200	0/1:7,2:9:0.000126,0.999874,0:38,0,177	0/0:8,0:8:0.995048,0.004952,0:0,24,224	0/0:9,0:9:0.997518,0.002482,0:0,27,197	0/1:24,6:30:0,1,0:73,0,317	0/0:10,1:11:0.716536,0.283464,0:0,5,239	0/1:55,25:80:0,1,0:197,0,341	0/0:7,0:7:0.990145,0.009855,0:0,21,203
chr7	16329555	chr7_16329555_C_T	C	T	.	PASS	AF=0.192308;DP=228;NS=13;AN=26;MAF=0.192308;AC=5;AC_Het=5;AC_Hom=0;AC_Hemi=0;HWE=1	GT:AD:DP:GP:PL	0/0:38,3:41:0.997679,0.002321,0:0,23,324	0/0:6,0:6:0.99285,0.00715,0:0,18,182	0/0:3,0:3:0.945523,0.054477,0:0,9,80	0/1:1,1:2:0.001727,0.997545,0.000728:31,0,22	0/0:7,0:7:0.996412,0.003588,0:0,21,196	0/1:8,2:10:0.00367,0.99633,0:28,0,200	0/1:8,1:9:0.217987,0.782013,0:9,0,168	0/0:8,0:8:0.998203,0.001797,0:0,24,221	0/0:9,0:9:0.999101,0.000899,0:0,27,205	0/1:26,5:31:1.3e-05,0.999987,0:52,0,311	0/0:15,1:16:0.978194,0.021806,0:0,13,296	0/1:54,21:75:0,1,0:124,0,351	0/0:10,0:10:0.99955,0.00045,0:0,30,264
chr7	16329851	chr7_16329851_G_A	G	A	.	PASS	AF=0.230769;DP=228;NS=13;AN=26;MAF=0.230769;AC=6;AC_Het=4;AC_Hom=2;AC_Hemi=0;HWE=0.522981	GT:AD:DP:GP:PL	0/1:29,5:34:3e-06,0.999997,0:57,0,289	0/0:14,0:14:0.999964,3.6e-05,0:0,42,313	0/1:2,3:5:0,0.999981,1.8e-05:70,0,39	0/1:1,1:2:0.001719,0.995978,0.002303:30,0,18	0/0:4,0:4:0.964906,0.035094,0:0,12,139	0/0:10,0:10:0.999432,0.000568,0:0,30,253	0/1:6,3:9:0,1,0:78,0,137	1/1:0,5:5:0,0.176809,0.823191:163,15,0	0/0:10,0:10:0.999432,0.000568,0:0,30,250	0/0:30,0:30:1,0,0:0,90,391	0/0:15,0:15:0.999982,1.8e-05,0:0,45,314	0/0:75,0:75:1,0,0:0,226,422	0/0:12,0:12:0.999858,0.000142,0:0,36,282
chr7	16329863	chr7_16329863_C_T	C	T	.	PASS	AF=0.192308;DP=246;NS=13;AN=26;MAF=0.192308;AC=5;AC_Het=5;AC_Hom=0;AC_Hemi=0;HWE=1	GT:AD:DP:GP:PL	0/1:39,7:46:0,1,0:74,0,309	0/0:16,0:16:0.999992,8e-06,0:0,48,319	0/0:6,0:6:0.992353,0.007647,0:0,18,151	0/0:5,0:5:0.984822,0.015178,0:0,15,143	0/0:7,0:7:0.996162,0.003838,0:0,21,176	0/0:10,0:10:0.999519,0.000481,0:0,30,272	0/0:12,0:12:0.99988,0.00012,0:0,36,272	0/1:4,1:5:0.203985,0.796015,0:9,0,125	0/1:8,2:10:0.00074,0.99926,0:34,0,188	0/0:21,2:23:0.691928,0.308072,0:0,0,284	0/1:12,2:14:0.010615,0.989385,0:23,0,235	0/1:60,16:76:0,1,0:152,0,330	0/0:15,1:16:0.976703,0.023297,0:0,13,281
chr7	16329869	chr7_16329869_G_A	G	A	.	PASS	AF=0.192308;DP=250;NS=13;AN=26;MAF=0.192308;AC=5;AC_Het=5;AC_Hom=0;AC_Hemi=0;HWE=1	GT:AD:DP:GP:PL	0/0:48,0:48:1,0,0:0,144,387	0/0:13,0:13:0.999945,5.5e-05,0:0,39,290	0/1:3,3:6:0,1,0:67,0,72	0/1:4,2:6:4.5e-05,0.999955,0:47,0,88	0/1:6,2:8:0.009253,0.990747,0:24,0,154	0/0:10,0:10:0.999558,0.000442,0:0,30,273	0/1:10,2:12:0.011821,0.988179,0:23,0,221	0/0:5,0:5:0.986042,0.013958,0:0,15,161	0/1:9,1:10:0.416525,0.583475,0:5,0,205	0/0:25,0:25:1,0,0:0,75,377	0/0:13,1:14:0.982681,0.017319,0:0,14,273	0/0:76,0:76:1,0,0:0,229,428	0/0:15,2:17:0.792744,0.207256,0:0,2,285
chr7	16329925	chr7_16329925_C_T	C	T	.	PASS	AF=0.192308;DP=274;NS=13;AN=26;MAF=0.192308;AC=5;AC_Het=5;AC_Hom=0;AC_Hemi=0;HWE=1	GT:AD:DP:GP:PL	0/0:28,2:30:0.997719,0.002281,0:0,23,309	0/1:12,2:14:0.000218,0.999782,0:40,0,242	0/1:2,2:4:3.8e-05,0.99996,2e-06:47,0,47	0/1:3,2:5:4.2e-05,0.999958,0:47,0,63	0/0:9,0:9:0.999077,0.000923,0:0,27,226	0/0:14,0:14:0.999971,2.9e-05,0:0,42,307	0/0:15,0:15:0.999986,1.4e-05,0:0,45,298	0/0:2,0:2:0.894223,0.105777,0:0,6,76	0/1:9,2:11:0.0041,0.9959,0:27,0,202	0/0:29,1:30:0.999999,1e-06,0:0,56,362	0/0:10,0:10:0.999538,0.000462,0:0,30,250	0/0:97,9:106:1,0,0:0,115,360	0/1:18,2:20:0.130779,0.869221,0:11,0,291
chr7	16329931	chr7_16329931_G_A	G	A	.	PASS	AF=0.384615;DP=258;NS=13;AN=26;MAF=0.384615;AC=10;AC_Het=6;AC_Hom=4;AC_Hemi=0;HWE=1	GT:AD:DP:GP:PL	0/1:14,18:32:0,1,0:274,0,232	0/0:13,0:13:0.999864,0.000136,0:0,39,299	1/1:0,3:3:0,0.309248,0.690752:77,9,0	1/1:0,5:5:0,0.100657,0.899343:132,15,0	0/0:7,0:7:0.991351,0.008649,0:0,21,204	0/0:14,1:15:0.994388,0.005612,0:0,23,293	0/1:10,2:12:0.087252,0.912748,0:10,0,225	0/0:2,0:2:0.781743,0.218257,0:0,6,76	0/1:5,3:8:2e-06,0.999998,0:56,0,125	0/0:27,1:28:0.999989,1.1e-05,0:0,50,352	0/1:8,1:9:0.419297,0.580703,0:1,0,195	0/1:56,50:106:0,1,0:314,0,372	0/1:13,5:18:0,1,0:94,0,271
chr7	16330033	chr7_16330033_G_A	G	A	.	PASS	AF=0.115385;DP=254;NS=13;AN=26;MAF=0.115385;AC=3;AC_Het=3;AC_Hom=0;AC_Hemi=0;HWE=1	GT:AD:DP:GP:PL	0/0:56,1:57:1,0,0:0,132,368	0/0:14,0:14:0.999984,1.6e-05,0:0,42,307	0/0:4,0:4:0.983642,0.016358,0:0,12,124	0/0:3,0:3:0.967811,0.032189,0:0,9,75	0/1:9,2:11:0.018827,0.981173,0:23,0,193	0/0:13,0:13:0.999968,3.2e-05,0:0,39,300	0/1:3,2:5:4e-06,0.999996,0:60,0,90	0/0:5,0:5:0.991754,0.008246,0:0,15,153	0/0:6,0:6:0.99586,0.00414,0:0,18,194	0/0:27,0:27:1,0,0:0,81,364	0/0:9,0:9:0.999481,0.000519,0:0,27,221	0/1:70,15:85:0,1,0:120,0,316	0/0:13,1:14:0.989754,0.010246,0:0,14,269
chr7	16330049	chr7_16330049_A_G	A	G	.	PASS	AF=0.346154;DP=271;NS=13;AN=26;MAF=0.346154;AC=9;AC_Het=7;AC_Hom=2;AC_Hemi=0;HWE=1	GT:AD:DP:GP:PL	0/1:34,32:66:0,1,0:280,0,324	0/1:12,3:15:9e-06,0.999991,0:50,0,234	0/1:1,4:5:0,0.994745,0.005255:107,0,17	1/1:0,4:4:0,0.19262,0.80738:106,12,0	0/1:6,3:9:8e-06,0.999992,0:51,0,141	0/0:10,0:10:0.998978,0.001022,0:0,30,271	0/0:5,0:5:0.968294,0.031706,0:0,15,134	0/0:5,0:5:0.968294,0.031706,0:0,15,171	0/0:4,0:4:0.938537,0.061463,0:0,12,137	0/1:23,3:26:0.015606,0.984394,0:18,0,303	0/0:6,0:6:0.983892,0.016108,0:0,18,191	0/1:54,25:79:0,1,0:209,0,336	0/1:14,3:17:0.000207,0.999793,0:37,0,273
chr7	16330167	chr7_16330167_C_T	C	T	.	PASS	AF=0.230769;DP=223;NS=13;AN=26;MAF=0.230769;AC=6;AC_Het=6;AC_Hom=0;AC_Hemi=0;HWE=1	GT:AD:DP:GP:PL	0/1:14,7:21:0,1,0:158,0,202	0/0:12,1:13:0.965333,0.034667,0:0,12,248	0/0:6,0:6:0.991019,0.008981,0:0,18,163	0/0:1,0:1:0.775099,0.224798,0.000103:0,3,28	0/0:10,0:10:0.999434,0.000566,0:0,30,235	0/0:17,0:17:0.999996,4e-06,0:0,51,348	0/1:6,2:8:0.000199,0.999801,0:39,0,163	0/0:7,0:7:0.995489,0.004511,0:0,21,210	0/1:9,2:11:0.000558,0.999442,0:35,0,193	0/1:19,2:21:0.167238,0.832762,0:9,0,306	0/1:9,1:10:0.260321,0.739679,0:7,0,198	0/0:80,8:88:0.999979,2.1e-05,0:0,44,305	0/1:8,2:10:4.1e-05,0.999959,0:46,0,205
chr7	16330572	chr7_16330572_G_A	G	A	.	PASS	AF=0.153846;DP=185;NS=13;AN=26;MAF=0.153846;AC=4;AC_Het=4;AC_Hom=0;AC_Hemi=0;HWE=1	GT:AD:DP:GP:PL	0/1:20,3:23:0.050623,0.949377,0:16,0,261	0/0:9,0:9:0.999165,0.000835,0:0,27,246	0/0:6,0:6:0.993362,0.006638,0:0,18,173	0/1:0,1:1:0.000768,0.823184,0.176048:37,3,0	0/0:7,0:7:0.99667,0.00333,0:0,21,208	0/0:8,0:8:0.998332,0.001668,0:0,24,222	0/0:10,0:10:0.999583,0.000417,0:0,30,268	0/0:9,0:9:0.999165,0.000835,0:0,27,249	0/1:12,2:14:0.008353,0.991647,0:24,0,230	0/1:14,2:16:0.00499,0.99501,0:27,0,274	0/0:11,1:12:0.546454,0.453546,0:3,0,236	0/0:54,1:55:1,0,0:0,140,405	0/0:14,1:15:0.997843,0.002157,0:0,23,302
chr7	16331102	chr7_16331102_A_G	A	G	.	PASS	AF=0.461538;DP=143;NS=13;AN=26;MAF=0.461538;AC=12;AC_Het=4;AC_Hom=8;AC_Hemi=0;HWE=0.260843	GT:AD:DP:GP:PL	0/1:2,6:8:0,0.996871,0.003129:142,0,22	1/1:0,10:10:0,0.001957,0.998043:277,30,0	0/1:0,1:1:0.001003,0.50055,0.498447:27,3,0	0/0:1,0:1:0.501032,0.498918,5e-05:0,3,40	0/0:5,0:5:0.941412,0.058588,0:0,15,163	0/1:7,8:15:0,1,0:187,0,181	0/1:3,1:4:0.002533,0.997467,0:23,0,94	1/1:0,4:4:0,0.111525,0.888475:135,12,0	0/0:6,0:6:0.969822,0.030178,0:0,18,187	0/0:13,0:13:0.999757,0.000243,0:0,39,306	0/0:11,0:11:0.999029,0.000971,0:0,33,268	1/1:0,54:54:0,0,1:429,163,0	1/1:0,11:11:0,0.00098,0.99902:271,33,0
chr7	16331161	chr7_16331161_C_T	C	T	.	PASS	AF=0.153846;DP=143;NS=13;AN=26;MAF=0.153846;AC=4;AC_Het=4;AC_Hom=0;AC_Hemi=0;HWE=1	GT:AD:DP:GP:PL	0/1:6,3:9:3e-06,0.999997,0:60,0,116	0/0:7,0:7:0.997104,0.002896,0:0,21,210	0/1:5,1:6:0.041429,0.958571,0:18,0,114	0/0:2,0:2:0.914968,0.085032,0:0,6,60	0/0:5,0:5:0.988517,0.011483,0:0,15,161	0/1:7,2:9:0.000108,0.999892,0:44,0,197	0/0:5,0:5:0.988517,0.011483,0:0,15,171	0/1:1,1:2:0.000854,0.999029,0.000117:35,0,29	0/0:6,0:6:0.994225,0.005775,0:0,18,176	0/0:16,0:16:0.999994,6e-06,0:0,48,326	0/0:9,0:9:0.999275,0.000725,0:0,27,245	0/0:55,0:55:1,0,0:0,166,422	0/0:12,0:12:0.999909,9.1e-05,0:0,36,296
chr7	16331169	chr7_16331169_C_T	C	T	.	PASS	AF=0.153846;DP=142;NS=13;AN=26;MAF=0.153846;AC=4;AC_Het=4;AC_Hom=0;AC_Hemi=0;HWE=1	GT:AD:DP:GP:PL	0/0:9,0:9:0.999294,0.000706,0:0,27,161	0/0:6,0:6:0.994379,0.005621,0:0,18,184	0/0:6,0:6:0.994379,0.005621,0:0,18,143	0/1:1,1:2:0.003482,0.996158,0.00036:29,0,24	0/1:6,1:7:0.027328,0.972672,0:20,0,161	0/0:9,0:9:0.999294,0.000706,0:0,27,259	0/1:4,2:6:1e-06,0.999999,0:64,0,118	0/1:1,1:2:0.003483,0.996471,4.5e-05:29,0,33	0/0:7,0:7:0.997181,0.002819,0:0,21,195	0/0:16,0:16:0.999994,6e-06,0:0,48,329	0/0:8,0:8:0.998589,0.001411,0:0,24,235	0/0:51,0:51:1,0,0:0,154,425	0/0:13,0:13:0.999956,4.4e-05,0:0,39,310
chr7	16333508	chr7_16333508_G_A	G	A	.	PASS	AF=0.125;DP=156;NS=12;AN=24;MAF=0.125;AC=3;AC_Het=3;AC_Hom=0;AC_Hemi=0;HWE=1	GT:AD:DP:GP:PL	0/0:28,1:29:0.999994,6e-06,0:0,47,335	0/0:5,0:5:0.990844,0.009156,0:0,15,157	0/0:10,0:10:0.999711,0.000289,0:0,30,269	./.:0,0:0:0.758968,0.22444,0.016593:0,0,0	0/1:9,2:11:0.000294,0.999706,0:41,0,207	0/0:12,0:12:0.999928,7.2e-05,0:0,36,284	0/0:5,0:5:0.990844,0.009156,0:0,15,148	0/0:3,0:3:0.964354,0.035646,0:0,9,94	0/0:7,0:7:0.997695,0.002305,0:0,21,194	0/0:18,0:18:0.999999,1e-06,0:0,54,346	0/1:10,2:12:0.000477,0.999523,0:39,0,237	0/1:34,7:41:1e-06,0.999999,0:64,0,338	0/0:3,0:3:0.964354,0.035646,0:0,9,93
chr7	16333538	chr7_16333538_T_C	T	C	.	PASS	AF=0.208333;DP=159;NS=12;AN=24;MAF=0.208333;AC=5;AC_Het=3;AC_Hom=2;AC_Hemi=0;HWE=0.403727	GT:AD:DP:GP:PL	1/1:0,23:23:0,1e-06,0.999999:352,69,0	0/0:5,0:5:0.984154,0.015846,0:0,15,157	0/0:11,0:11:0.999749,0.000251,0:0,33,280	./.:0,0:0:0.632263,0.325774,0.041964:0,0,0	0/0:11,0:11:0.999749,0.000251,0:0,33,239	0/1:10,1:11:0.284336,0.715664,0:7,0,230	0/0:3,0:3:0.939492,0.060508,0:0,9,97	0/0:2,0:2:0.885888,0.114112,0:0,6,75	0/0:8,0:8:0.997991,0.002009,0:0,24,193	0/0:21,0:21:1,0,0:0,63,360	0/1:9,2:11:0.000204,0.999796,0:40,0,202	0/1:35,11:46:0,1,0:104,0,339	0/0:6,0:6:0.992014,0.007986,0:0,18,196
chr7	16333539	chr7_16333539_G_A	G	A	.	PASS	AF=0.125;DP=157;NS=12;AN=24;MAF=0.125;AC=3;AC_Het=3;AC_Hom=0;AC_Hemi=0;HWE=1	GT:AD:DP:GP:PL	0/0:22,0:22:1,0,0:0,66,339	0/0:5,0:5:0.992362,0.007638,0:0,15,156	0/0:11,0:11:0.99988,0.00012,0:0,33,277	./.:0,0:0:0.792721,0.195256,0.012023:0,0,0	0/0:11,0:11:0.99988,0.00012,0:0,33,245	0/1:10,1:11:0.453883,0.546117,0:7,0,228	0/0:4,0:4:0.984839,0.015161,0:0,12,121	0/0:2,0:2:0.941995,0.058005,0:0,6,74	0/0:8,0:8:0.999039,0.000961,0:0,24,195	0/0:20,0:20:1,0,0:0,60,351	0/1:8,2:10:0.000319,0.999681,0:41,0,180	0/1:36,11:47:0,1,0:102,0,343	0/0:6,0:6:0.996166,0.003834,0:0,18,192
chr7	16333545	chr7_16333545_G_A	G	A	.	PASS	AF=0.291667;DP=154;NS=12;AN=24;MAF=0.291667;AC=7;AC_Het=5;AC_Hom=2;AC_Hemi=0;HWE=1	GT:AD:DP:GP:PL	0/1:16,7:23:0,1,0:148,0,274	0/0:6,0:6:0.988019,0.011981,0:0,18,184	1/1:0,6:6:0,0.074521,0.925479:188,18,0	./.:0,0:0:0.519007,0.402829,0.078164:0,0,0	0/1:7,1:8:0.031921,0.968079,0:16,0,169	0/1:11,1:12:0.345327,0.654673,0:4,0,249	0/0:4,0:4:0.953736,0.046264,0:0,12,113	0/0:3,0:3:0.911563,0.088437,0:0,9,102	0/0:8,0:8:0.996978,0.003022,0:0,24,191	0/0:21,0:21:1,0,0:0,63,358	0/1:7,2:9:2.4e-05,0.999976,0:47,0,170	0/1:37,11:48:0,1,0:95,0,350	0/0:6,0:6:0.988019,0.011981,0:0,18,191
chr7	16333783	chr7_16333783_G_A	G	A	.	PASS	AF=0.307692;DP=194;NS=13;AN=26;MAF=0.307692;AC=8;AC_Het=8;AC_Hom=0;AC_Hemi=0;HWE=0.244302	GT:AD:DP:GP:PL	0/0:53,4:57:0.999993,7e-06,0:0,51,355	0/0:6,0:6:0.986034,0.013966,0:0,18,185	0/1:4,1:5:0.011032,0.988968,0:20,0,123	0/0:2,0:2:0.815239,0.184761,0:0,6,64	0/1:11,1:12:0.362431,0.637569,0:3,0,247	0/1:5,2:7:2e-06,0.999998,0:57,0,116	0/1:1,1:2:0.001391,0.996808,0.001801:29,0,21	0/1:2,2:4:1e-06,0.999998,1e-06:62,0,52	0/0:8,1:9:0.638159,0.361841,0:0,2,198	0/0:14,1:15:0.986136,0.013864,0:0,18,228	0/1:5,1:6:0.034133,0.965867,0:15,0,142	0/1:42,10:52:0,1,0:96,0,342	0/1:15,2:17:0.057824,0.942176,0:13,0,247
chr7	16334918	chr7_16334918_A_G	A	G	.	PASS	AF=0.5;DP=162;NS=11;AN=22;MAF=0.5;AC=11;AC_Het=1;AC_Hom=10;AC_Hemi=0;HWE=0.0107622	GT:AD:DP:GP:PL	1/1:0,30:30:0,0,1:378,90,0	1/1:0,5:5:0,0.059865,0.940135:146,15,0	./.:0,0:0:0.254696,0.499956,0.245348:0,0,0	./.:0,0:0:0.254696,0.499956,0.245348:0,0,0	0/0:8,0:8:0.992391,0.007609,0:0,24,234	0/1:7,8:15:0,1,0:185,0,175	0/0:5,0:5:0.942205,0.057795,0:0,15,149	1/1:0,4:4:0,0.112968,0.887032:132,12,0	0/0:11,0:11:0.999043,0.000957,0:0,33,260	0/0:18,0:18:0.999993,7e-06,0:0,54,324	0/0:8,0:8:0.992391,0.007609,0:0,24,209	1/1:0,49:49:0,0,1:409,148,0	1/1:0,9:9:0,0.003964,0.996036:257,27,0
chr7	16335454	chr7_16335454_C_T	C	T	.	PASS	AF=0.192308;DP=250;NS=13;AN=26;MAF=0.192308;AC=5;AC_Het=5;AC_Hom=0;AC_Hemi=0;HWE=1	GT:AD:DP:GP:PL	0/0:77,1:78:1,0,0:0,202,418	0/1:4,1:5:0.359262,0.640738,0:6,0,120	0/1:0,1:1:0.000291,0.817356,0.182353:41,3,0	0/1:1,2:3:4e-06,0.999549,0.000447:58,0,24	0/0:8,0:8:0.99826,0.00174,0:0,24,227	0/1:14,2:16:0.003805,0.996195,0:28,0,273	0/1:6,1:7:0.083101,0.916899,0:14,0,157	0/0:7,0:7:0.996526,0.003474,0:0,21,207	0/0:12,0:12:0.999891,0.000109,0:0,36,265	0/0:30,0:30:1,0,0:0,90,400	0/0:9,0:9:0.999129,0.000871,0:0,27,231	0/0:59,0:59:1,0,0:0,178,419	0/0:15,0:15:0.999986,1.4e-05,0:0,45,317
chr7	16335534	chr7_16335534_G_A	G	A	.	PASS	AF=0.346154;DP=244;NS=13;AN=26;MAF=0.346154;AC=9;AC_Het=7;AC_Hom=2;AC_Hemi=0;HWE=1	GT:AD:DP:GP:PL	0/1:56,31:87:0,1,0:274,0,360	0/0:1,0:1:0.635731,0.364203,6.6e-05:0,3,35	1/1:0,6:6:0,0.051724,0.948276:173,18,0	0/1:0,1:1:0.000279,0.635592,0.364129:36,3,0	0/1:13,3:16:1e-06,0.999999,0:60,0,270	0/1:7,3:10:0,1,0:64,0,186	0/1:7,1:8:0.017434,0.982566,0:17,0,187	0/1:9,3:12:0,1,0:69,0,213	0/0:6,0:6:0.982413,0.017587,0:0,18,182	0/1:21,2:23:0.241285,0.758715,0:4,0,309	0/0:5,0:5:0.965433,0.034567,0:0,15,151	0/0:53,2:55:1,0,0:0,107,389	0/0:14,0:14:0.99993,7e-05,0:0,42,316
chr7	16335562	chr7_16335562_G_A	G	A	.	PASS	AF=0.115385;DP=221;NS=13;AN=26;MAF=0.115385;AC=3;AC_Het=3;AC_Hom=0;AC_Hemi=0;HWE=1	GT:AD:DP:GP:PL	0/1:41,18:59:0,1,0:218,0,344	0/0:1,0:1:0.881213,0.118785,2e-06:0,3,39	0/0:7,0:7:0.997898,0.002102,0:0,21,195	0/0:3,0:3:0.9674,0.0326,0:0,9,89	0/0:12,1:13:0.99328,0.00672,0:0,16,270	0/0:14,0:14:0.999984,1.6e-05,0:0,42,313	0/0:11,0:11:0.999868,0.000132,0:0,33,283	0/1:4,3:7:0,1,0:88,0,117	0/0:5,0:5:0.991646,0.008354,0:0,15,160	0/1:18,2:20:0.08863,0.91137,0:16,0,304	0/0:5,0:5:0.991646,0.008354,0:0,15,156	0/0:59,0:59:1,0,0:0,178,423	0/0:14,0:14:0.999984,1.6e-05,0:0,42,313
chr7	16335563	chr7_16335563_G_A	G	A	.	PASS	AF=0.153846;DP=222;NS=13;AN=26;MAF=0.153846;AC=4;AC_Het=4;AC_Hom=0;AC_Hemi=0;HWE=1	GT:AD:DP:GP:PL	0/0:61,0:61:1,0,0:0,184,428	0/0:1,0:1:0.840527,0.159469,4e-06:0,3,39	0/1:6,1:7:0.032624,0.967376,0:19,0,155	0/1:1,2:3:4e-06,0.999616,0.00038:58,0,24	0/1:10,3:13:0,1,0:72,0,222	0/1:12,2:14:0.001751,0.998249,0:32,0,259	0/0:11,0:11:0.999815,0.000185,0:0,33,284	0/0:7,0:7:0.997044,0.002956,0:0,21,215	0/0:6,0:6:0.994106,0.005894,0:0,18,182	0/0:20,0:20:1,0,0:0,60,364	0/0:5,0:5:0.988282,0.011718,0:0,15,160	0/0:60,0:60:1,0,0:0,181,427	0/0:14,0:14:0.999977,2.3e-05,0:0,42,312
chr7	16336009	chr7_16336009_T_C	T	C	.	PASS	AF=0.423077;DP=110;NS=13;AN=26;MAF=0.423077;AC=11;AC_Het=7;AC_Hom=4;AC_Hemi=0;HWE=1	GT:AD:DP:GP:PL	0/1:3,14:17:0,0.999958,4.2e-05:157,0,39	1/1:0,2:2:0,0.418262,0.581738:72,6,0	1/1:0,2:2:2.2e-05,0.418253,0.581725:47,6,0	0/1:0,1:1:0.001342,0.589034,0.409623:28,3,0	0/1:4,1:5:0.01792,0.98208,0:16,0,126	0/0:9,0:9:0.997291,0.002709,0:0,27,203	0/1:6,1:7:0.154362,0.845638,0:6,0,147	0/0:3,0:3:0.851899,0.148101,0:0,9,94	0/0:1,0:1:0.589763,0.410123,0.000114:0,3,34	0/1:4,3:7:0,1,0:76,0,91	0/0:6,0:6:0.978732,0.021268,0:0,18,153	0/1:31,7:38:1.1e-05,0.999989,0:48,0,327	0/1:10,1:11:0.317381,0.682619,0:2,0,183
chr7	16336031	chr7_16336031_C_T	C	T	.	PASS	AF=0.230769;DP=105;NS=13;AN=26;MAF=0.230769;AC=6;AC_Het=6;AC_Hom=0;AC_Hemi=0;HWE=1	GT:AD:DP:GP:PL	0/1:16,3:19:0.001915,0.998085,0:28,0,156	0/1:0,2:2:0,0.565086,0.434914:75,6,0	0/0:2,0:2:0.83864,0.161357,2e-06:0,6,47	0/1:0,1:1:0.002965,0.719976,0.277059:28,3,0	0/1:5,1:6:0.061848,0.938152,0:13,0,143	0/0:8,0:8:0.997003,0.002997,0:0,24,210	0/1:5,2:7:0.000768,0.999232,0:32,0,139	0/0:3,0:3:0.912242,0.087758,0:0,9,100	0/0:1,0:1:0.72209,0.277868,4.3e-05:0,3,34	0/0:8,0:8:0.997003,0.002997,0:0,24,174	0/0:4,0:4:0.954107,0.045893,0:0,12,119	0/1:27,7:34:1e-06,0.999999,0:60,0,292	0/0:9,0:9:0.998499,0.001501,0:0,27,201
chr7	16336603	chr7_16336603_A_T	A	T	.	PASS	AF=0.5;DP=277;NS=12;AN=24;MAF=0.5;AC=12;AC_Het=4;AC_Hom=8;AC_Hemi=0;HWE=0.281462	GT:AD:DP:GP:PL	0/0:17,0:17:0.999986,1.4e-05,0:0,51,343	0/0:9,0:9:0.996351,0.003649,0:0,27,238	0/0:14,0:14:0.999886,0.000114,0:0,42,308	0/0:17,0:17:0.999986,1.4e-05,0:0,51,348	0/1:10,3:13:0,1,0:75,0,225	1/1:0,4:4:0,0.117639,0.882361:108,12,0	1/1:0,3:3:0,0.210515,0.789485:108,9,0	./.:0,0:0:0.266379,0.49948,0.234141:0,0,0	0/1:8,6:14:0,1,0:152,0,199	0/1:18,16:34:0,1,0:273,0,304	0/1:6,8:14:0,1,0:166,0,142	1/1:2,58:60:0,0,1:337,115,0	1/1:0,5:5:0,0.062495,0.937505:163,15,0
chr7	16350421	chr7_16350421_C_A	C	A	.	PASS	AF=0.25;DP=176;NS=12;AN=24;MAF=0.25;AC=6;AC_Het=4;AC_Hom=2;AC_Hemi=0;HWE=1	GT:AD:DP:GP:PL	1/1:0,21:21:0,2e-06,0.999998:305,63,0	0/0:1,0:1:0.722167,0.27762,0.000213:0,3,27	0/1:4,7:11:0,1,0:122,0,94	0/0:15,0:15:0.999977,2.3e-05,0:0,45,267	0/0:4,0:4:0.954151,0.045849,0:0,12,98	0/1:1,3:4:1e-06,0.993918,0.006081:63,0,15	./.:0,0:0:0.521744,0.401149,0.077107:0,0,0	0/1:0,1:1:0.000941,0.721637,0.277422:33,3,0	0/0:7,0:7:0.99403,0.00597,0:0,21,123	0/0:13,0:13:0.999906,9.4e-05,0:0,39,218	0/0:7,0:7:0.99403,0.00597,0:0,21,150	0/1:32,56:88:0,1,0:258,0,182	0/0:4,0:4:0.954151,0.045849,0:0,12,93
chr7	16360834	chr7_16360834_A_C	A	C	.	PASS	AF=0.153846;DP=96;NS=13;AN=26;MAF=0.153846;AC=4;AC_Het=4;AC_Hom=0;AC_Hemi=0;HWE=1	GT:AD:DP:GP:PL	0/0:3,0:3:0.94838,0.05162,0:0,9,97	0/0:5,0:5:0.986576,0.013424,0:0,15,155	0/1:11,3:14:0.000165,0.999835,0:41,0,235	0/0:15,0:15:0.999987,1.3e-05,0:0,45,291	0/0:3,0:3:0.94838,0.05162,0:0,9,111	0/0:2,0:2:0.901827,0.098172,1e-06:0,6,49	0/0:1,0:1:0.821204,0.178793,3e-06:0,3,41	0/0:1,0:1:0.820953,0.178738,0.000309:0,3,21	0/0:12,1:13:0.789451,0.210549,0:0,2,251	0/0:17,1:18:0.993417,0.006583,0:0,18,295	0/1:9,1:10:0.31918,0.68082,0:7,0,213	0/1:7,3:10:0.000441,0.999559,0:37,0,169	0/1:0,1:1:0.000377,0.820894,0.178729:40,3,0
chr7	16361598	chr7_16361598_C_T	C	T	.	PASS	AF=0.181818;DP=201;NS=11;AN=22;MAF=0.181818;AC=4;AC_Het=4;AC_Hom=0;AC_Hemi=0;HWE=1	GT:AD:DP:GP:PL	0/0:31,0:31:1,0,0:0,93,336	./.:0,0:0:0.659829,0.304939,0.035232:0,0,0	0/1:17,4:21:0.000861,0.999139,0:34,0,246	0/1:17,4:21:2.2e-05,0.999978,0:50,0,283	0/0:15,1:16:0.999059,0.000941,0:0,27,290	0/0:7,0:7:0.996403,0.003597,0:0,21,177	0/0:2,0:2:0.896431,0.103569,0:0,6,79	./.:0,0:0:0.659829,0.304939,0.035232:0,0,0	0/0:19,1:20:0.999885,0.000115,0:0,36,338	0/1:35,5:40:0.005992,0.994008,0:26,0,343	0/0:15,0:15:0.999986,1.4e-05,0:0,45,322	0/1:12,11:23:0,1,0:164,0,134	0/0:4,0:4:0.971928,0.028072,0:0,12,125
chr7	16361605	chr7_16361605_T_C	T	C	.	PASS	AF=0.5;DP=192;NS=11;AN=22;MAF=0.5;AC=11;AC_Het=5;AC_Hom=6;AC_Hemi=0;HWE=1	GT:AD:DP:GP:PL	0/1:13,19:32:0,1,0:232,0,205	./.:0,0:0:0.267562,0.499404,0.233034:0,0,0	0/1:4,16:20:0,1,0:232,0,78	0/1:12,5:17:0,1,0:84,0,257	0/0:14,1:15:0.991208,0.008792,0:0,23,280	1/1:0,7:7:0,0.016466,0.983534:179,21,0	1/1:0,2:2:0,0.348853,0.651147:80,6,0	./.:0,0:0:0.267562,0.499404,0.233034:0,0,0	0/0:17,2:19:0.928757,0.071243,0:0,14,322	0/1:31,7:38:0,1,0:78,0,357	0/0:12,1:13:0.976389,0.023611,0:0,19,290	0/1:13,11:24:0,1,0:142,0,156	1/1:0,4:4:0,0.118116,0.881884:126,12,0
chr7	16363542	chr7_16363542_C_T	C	T	.	PASS	AF=0.115385;DP=177;NS=13;AN=26;MAF=0.115385;AC=3;AC_Het=3;AC_Hom=0;AC_Hemi=0;HWE=1	GT:AD:DP:GP:PL	0/1:21,9:30:0,1,0:152,0,272	0/0:4,0:4:0.982538,0.017462,0:0,12,135	0/0:13,0:13:0.999965,3.5e-05,0:0,39,283	0/0:2,0:2:0.933629,0.066371,0:0,6,63	0/0:8,0:8:0.998891,0.001109,0:0,24,173	0/0:2,0:2:0.933629,0.066371,0:0,6,62	0/0:3,0:3:0.965676,0.034324,0:0,9,100	0/0:6,0:6:0.995577,0.004423,0:0,18,131	0/1:17,2:19:0.369738,0.630262,0:8,0,261	0/0:21,2:23:0.649741,0.350259,0:3,0,296	0/1:11,2:13:0.000456,0.999544,0:39,0,194	0/0:51,0:51:1,0,0:0,154,405	0/0:2,0:2:0.933629,0.066371,0:0,6,70
chr7	16363599	chr7_16363599_A_G	A	G	.	PASS	AF=0.461538;DP=128;NS=13;AN=26;MAF=0.461538;AC=12;AC_Het=8;AC_Hom=4;AC_Hemi=0;HWE=0.601992	GT:AD:DP:GP:PL	0/1:3,10:13:0,0.99999,1e-05:196,0,47	1/1:0,2:2:0,0.353297,0.646702:63,6,0	0/1:6,4:10:0,1,0:106,0,121	0/1:1,1:2:0.010805,0.989014,0.000181:17,0,34	0/0:3,0:3:0.813802,0.186198,0:0,9,76	1/1:0,2:2:0,0.353297,0.646702:64,6,0	0/0:1,0:1:0.522112,0.477844,4.4e-05:0,3,40	0/1:2,2:4:4e-06,0.99992,7.6e-05:51,0,38	0/1:8,3:11:1.6e-05,0.999984,0:45,0,182	0/1:16,3:19:6.4e-05,0.999936,0:39,0,278	0/1:10,4:14:0,1,0:64,0,188	0/0:43,2:45:1,0,0:0,95,379	0/1:0,1:1:0.000143,0.522056,0.477801:36,3,0
chr7	16363777	chr7_16363777_G_A	G	A	.	PASS	AF=0.153846;DP=136;NS=13;AN=26;MAF=0.153846;AC=4;AC_Het=4;AC_Hom=0;AC_Hemi=0;HWE=1	GT:AD:DP:GP:PL	0/0:29,0:29:1,0,0:0,87,317	0/0:2,0:2:0.916538,0.083462,0:0,6,73	0/0:14,1:15:0.994383,0.005617,0:0,18,241	0/1:3,2:5:2.2e-05,0.999978,0:51,0,83	0/1:4,6:10:0,1,0:139,0,77	0/1:2,1:3:0.02147,0.97853,0:21,0,70	0/0:3,0:3:0.956452,0.043548,0:0,9,85	0/1:7,1:8:0.122912,0.877088,0:13,0,159	0/0:9,0:9:0.999289,0.000711,0:0,27,227	0/0:16,0:16:0.999994,6e-06,0:0,48,311	0/0:13,0:13:0.999956,4.4e-05,0:0,39,302	0/0:17,1:18:0.994488,0.005512,0:0,18,272	0/0:5,0:5:0.988746,0.011254,0:0,15,152
chr7	16363825	chr7_16363825_A_G	A	G	.	PASS	AF=0.384615;DP=97;NS=13;AN=26;MAF=0.384615;AC=10;AC_Het=10;AC_Hom=0;AC_Hemi=0;HWE=0.0747611	GT:AD:DP:GP:PL	0/1:3,21:24:0,0.994709,0.005291:227,0,18	0/0:4,0:4:0.921802,0.078198,0:0,12,99	0/1:3,6:9:0,1,0:125,0,70	0/0:3,0:3:0.854946,0.145054,0:0,9,76	0/0:1,0:1:0.595689,0.404276,3.5e-05:0,3,39	0/1:1,2:3:7e-06,0.999135,0.000857:50,0,26	0/1:1,1:2:0.018196,0.981698,0.000106:16,0,35	0/1:3,3:6:0,1,0:78,0,71	0/1:3,3:6:0,1,0:71,0,73	0/1:10,5:15:0,1,0:90,0,221	0/1:7,5:12:0,1,0:103,0,132	0/1:2,2:4:2e-06,0.999993,6e-06:56,0,48	0/1:3,1:4:0.104041,0.895959,0:8,0,95
chr7	16363830	chr7_16363830_A_G	A	G	.	PASS	AF=0.192308;DP=90;NS=13;AN=26;MAF=0.192308;AC=5;AC_Het=5;AC_Hom=0;AC_Hemi=0;HWE=1	GT:AD:DP:GP:PL	0/0:19,2:21:0.971806,0.028194,0:0,13,224	0/0:4,0:4:0.96438,0.03562,0:0,12,99	0/1:8,2:10:0.003741,0.996259,0:27,0,171	0/0:3,0:3:0.931209,0.068791,0:0,9,75	0/0:2,0:2:0.871272,0.128728,0:0,6,66	0/1:1,1:2:0.006719,0.993188,9.3e-05:24,0,32	0/0:2,0:2:0.871272,0.128728,0:0,6,59	0/1:5,1:6:0.02114,0.97886,0:19,0,124	0/1:6,1:7:0.041401,0.958599,0:16,0,123	0/0:15,1:16:0.933104,0.066896,0:0,9,254	0/0:11,1:12:0.580084,0.419916,0:1,0,229	0/1:2,1:3:0.00214,0.997858,1e-06:29,0,52	0/0:2,0:2:0.871272,0.128728,0:0,6,57
chr7	16365004	chr7_16365004_T_A	T	A	.	PASS	AF=0.227273;DP=123;NS=11;AN=22;MAF=0.227273;AC=5;AC_Het=3;AC_Hom=2;AC_Hemi=0;HWE=0.438596	GT:AD:DP:GP:PL	1/1:0,19:19:0,1.2e-05,0.999988:317,57,0	./.:0,0:0:0.579181,0.363717,0.057102:0,0,0	0/1:4,7:11:0,1,0:185,0,88	0/0:4,0:4:0.962235,0.037765,0:0,12,143	0/1:3,2:5:5.5e-05,0.999945,0:45,0,86	0/0:2,0:2:0.864309,0.135691,0:0,6,75	./.:0,0:0:0.579181,0.363717,0.057102:0,0,0	0/0:2,0:2:0.864309,0.135691,0:0,6,63	0/1:3,1:4:0.112483,0.887517,0:11,0,101	0/0:14,1:15:0.990355,0.009645,0:0,18,249	0/0:10,0:10:0.999387,0.000613,0:0,30,266	0/0:42,4:46:0.987468,0.012532,0:0,17,337	0/0:4,0:4:0.962235,0.037765,0:0,12,120
chr7	16392671	chr7_16392671_G_T	G	T	.	PASS	AF=0.5;DP=109;NS=11;AN=22;MAF=0.5;AC=11;AC_Het=1;AC_Hom=10;AC_Hemi=0;HWE=0.0107622	GT:AD:DP:GP:PL	1/1:0,10:10:0,0.002013,0.997987:231,30,0	1/1:0,2:2:1e-06,0.340501,0.659498:58,6,0	1/1:0,17:17:0,1.6e-05,0.999984:313,51,0	0/0:13,0:13:0.999764,0.000236,0:0,39,303	0/0:6,0:6:0.970628,0.029372,0:0,18,194	1/1:0,2:2:0,0.340501,0.659499:66,6,0	0/1:0,1:1:0.000105,0.50797,0.491925:37,3,0	./.:0,0:0:0.25809,0.499871,0.242039:0,0,0	0/0:12,0:12:0.999527,0.000473,0:0,36,294	0/0:27,0:27:1,0,0:0,81,388	0/0:12,0:12:0.999527,0.000473,0:0,36,304	1/1:0,7:7:0,0.015878,0.984122:98,21,0	./.:0,0:0:0.25809,0.499871,0.242039:0,0,0
chr7	16392875	chr7_16392875_T_A	T	A	.	PASS	AF=0.181818;DP=100;NS=11;AN=22;MAF=0.181818;AC=4;AC_Het=2;AC_Hom=2;AC_Hemi=0;HWE=0.278196	GT:AD:DP:GP:PL	0/0:8,0:8:0.998307,0.001693,0:0,24,212	0/0:2,0:2:0.902063,0.097937,0:0,6,79	0/0:14,0:14:0.999973,2.7e-05,0:0,42,283	0/1:5,1:6:0.226356,0.773644,0:9,0,144	0/0:5,0:5:0.986611,0.013389,0:0,15,139	./.:0,0:0:0.67502,0.293152,0.031828:0,0,0	0/0:2,0:2:0.902063,0.097937,0:0,6,65	0/0:2,0:2:0.902063,0.097937,0:0,6,74	0/0:6,0:6:0.99326,0.00674,0:0,18,153	0/0:28,1:29:1,0,0:0,64,349	0/1:9,1:10:0.157709,0.842291,0:11,0,188	1/1:1,15:16:0,0.006679,0.993321:283,31,0	./.:0,0:0:0.67502,0.293152,0.031828:0,0,0
chr7	16393435	chr7_16393435_G_A	G	A	.	PASS	AF=0.333333;DP=142;NS=12;AN=24;MAF=0.333333;AC=8;AC_Het=4;AC_Hom=4;AC_Hemi=0;HWE=0.517566	GT:AD:DP:GP:PL	0/0:13,0:13:0.999881,0.000119,0:0,39,266	0/1:4,3:7:0,1,0:82,0,89	0/1:9,11:20:0,1,0:236,0,184	0/0:22,0:22:1,0,0:0,66,389	0/0:9,0:9:0.998095,0.001905,0:0,27,259	1/1:0,4:4:0,0.203724,0.796276:139,12,0	1/1:0,3:3:0,0.338491,0.661509:102,9,0	./.:0,0:0:0.451303,0.440976,0.107721:0,0,0	0/0:15,0:15:0.99997,3e-05,0:0,45,324	0/0:27,0:27:1,0,0:0,81,377	0/0:14,0:14:0.99994,6e-05,0:0,42,321	0/1:1,6:7:0,0.91079,0.08921:132,0,4	0/1:0,1:1:0.000218,0.671642,0.32814:38,3,0
chr7	16394132	chr7_16394132_C_A	C	A	.	PASS	AF=0.153846;DP=111;NS=13;AN=26;MAF=0.153846;AC=4;AC_Het=4;AC_Hom=0;AC_Hemi=0;HWE=1	GT:AD:DP:GP:PL	0/0:4,0:4:0.976273,0.023727,0:0,12,66	0/0:6,0:6:0.993961,0.006039,0:0,18,131	0/0:17,0:17:0.999997,3e-06,0:0,51,301	0/1:4,3:7:0,1,0:68,0,80	0/0:2,0:2:0.911397,0.088603,0:0,6,61	0/0:5,0:5:0.987994,0.012006,0:0,15,100	0/1:1,1:2:0.060758,0.939126,0.000115:16,0,29	0/0:1,0:1:0.83721,0.162784,6e-06:0,3,37	0/0:10,0:10:0.99962,0.00038,0:0,30,233	0/0:18,0:18:0.999999,1e-06,0:0,54,259	0/0:8,0:8:0.998483,0.001517,0:0,24,168	0/1:15,11:26:0,1,0:212,0,144	0/1:1,1:2:0.002048,0.997891,6.1e-05:31,0,32
chr7	16394244	chr7_16394244_C_T	C	T	.	PASS	AF=0.318182;DP=120;NS=11;AN=22;MAF=0.318182;AC=7;AC_Het=3;AC_Hom=4;AC_Hemi=0;HWE=0.232198	GT:AD:DP:GP:PL	./.:0,0:0:0.424362,0.454137,0.1215:0,0,0	0/1:0,1:1:0.003835,0.648931,0.347234:25,3,0	0/0:14,1:15:0.989553,0.010447,0:0,20,286	0/1:4,4:8:0,1,0:101,0,118	./.:0,0:0:0.424362,0.454137,0.1215:0,0,0	0/0:1,0:1:0.651409,0.348554,3.7e-05:0,3,37	1/1:0,4:4:0,0.189365,0.810635:110,12,0	1/1:0,4:4:0,0.189365,0.810635:120,12,0	0/0:1,0:1:0.651409,0.348554,3.7e-05:0,3,37	0/0:26,0:26:1,0,0:0,78,398	0/0:9,0:9:0.997914,0.002086,0:0,27,245	0/0:45,1:46:1,0,0:0,111,391	0/1:4,1:5:0.005929,0.994071,0:22,0,108
chr7	16396781	chr7_16396781_A_C	A	C	.	PASS	AF=0.272727;DP=70;NS=11;AN=22;MAF=0.272727;AC=6;AC_Het=2;AC_Hom=4;AC_Hemi=0;HWE=0.108359	GT:AD:DP:GP:PL	1/1:1,7:8:0,0.398127,0.601873:175,9,0	0/0:2,0:2:0.827522,0.17245,2.7e-05:0,6,37	1/1:0,4:4:0,0.230708,0.769292:117,12,0	0/0:2,0:2:0.827545,0.172455,0:0,6,62	0/1:0,1:1:0.005327,0.702057,0.292616:25,3,0	0/1:0,1:1:0.000134,0.705722,0.294144:41,3,0	0/0:2,0:2:0.827544,0.172455,1e-06:0,6,51	./.:0,0:0:0.49818,0.415278,0.086543:0,0,0	0/0:11,0:11:0.999593,0.000407,0:0,33,263	0/0:9,0:9:0.998375,0.001625,0:0,27,166	0/0:13,0:13:0.999898,0.000102,0:0,39,284	0/0:17,0:17:0.999994,6e-06,0:0,51,307	./.:0,0:0:0.49818,0.415278,0.086543:0,0,0
chr7	16404870	chr7_16404870_C_A	C	A	.	PASS	AF=0.181818;DP=179;NS=11;AN=22;MAF=0.181818;AC=4;AC_Het=4;AC_Hom=0;AC_Hemi=0;HWE=1	GT:AD:DP:GP:PL	0/0:14,0:14:0.999973,2.7e-05,0:0,42,228	0/1:8,2:10:0.000787,0.999213,0:35,0,201	0/1:13,2:15:0.004471,0.995529,0:27,0,231	./.:0,0:0:0.668243,0.298436,0.03332:0,0,0	0/1:9,1:10:0.266411,0.733589,0:8,0,197	./.:0,0:0:0.668243,0.298436,0.03332:0,0,0	0/0:2,0:2:0.899566,0.100434,0:0,6,77	0/0:5,0:5:0.986236,0.013764,0:0,15,110	0/0:13,1:14:0.879678,0.120322,0:0,5,214	0/1:23,9:32:0,1,0:96,0,320	0/0:12,0:12:0.999891,0.000109,0:0,36,261	0/0:61,0:61:1,0,0:0,184,411	0/0:3,0:3:0.947128,0.052872,0:0,9,113
chr7	16405186	chr7_16405186_C_A	C	A	.	PASS	AF=0.291667;DP=180;NS=12;AN=24;MAF=0.291667;AC=7;AC_Het=7;AC_Hom=0;AC_Hemi=0;HWE=0.487414	GT:AD:DP:GP:PL	0/0:17,0:17:0.999993,7e-06,0:0,51,181	0/1:7,1:8:0.03568,0.96432,0:15,0,152	0/1:10,4:14:0,1,0:81,0,154	./.:0,0:0:0.485382,0.422623,0.091995:0,0,0	0/1:8,1:9:0.085206,0.914794,0:11,0,133	0/0:6,0:6:0.986579,0.013421,0:0,18,112	0/0:2,0:2:0.821239,0.178761,0:0,6,68	0/0:1,0:1:0.695966,0.302987,0.001048:0,3,21	0/1:14,2:16:0.028904,0.971096,0:16,0,199	0/1:17,9:26:0,1,0:139,0,209	0/1:12,3:15:5.2e-05,0.999948,0:43,0,183	0/0:61,0:61:1,0,0:0,184,402	0/1:4,1:5:0.068068,0.931932,0:12,0,102
chr7	16406102	chr7_16406102_A_G	A	G	.	PASS	AF=0.363636;DP=105;NS=11;AN=22;MAF=0.363636;AC=8;AC_Het=6;AC_Hom=2;AC_Hemi=0;HWE=1	GT:AD:DP:GP:PL	0/0:15,0:15:0.999969,3.1e-05,0:0,45,214	1/1:0,2:2:3.5e-05,0.49203,0.507935:47,6,0	0/0:9,0:9:0.997988,0.002012,0:0,27,180	./.:0,0:0:0.435024,0.449079,0.115897:0,0,0	0/1:4,1:5:0.13331,0.86669,0:8,0,79	0/0:3,0:3:0.885712,0.114288,0:0,9,89	0/1:1,1:2:0.003061,0.994892,0.002047:25,0,21	./.:0,0:0:0.435024,0.449079,0.115897:0,0,0	0/1:6,2:8:0.000207,0.999793,0:37,0,118	0/0:16,0:16:0.999984,1.6e-05,0:0,48,288	0/1:8,2:10:9.6e-05,0.999904,0:40,0,149	0/1:12,18:30:0,1,0:100,0,89	0/1:3,2:5:7e-06,0.999991,3e-06:52,0,50
chr7	16406315	chr7_16406315_T_C	T	C	.	PASS	AF=0.307692;DP=163;NS=13;AN=26;MAF=0.307692;AC=8;AC_Het=8;AC_Hom=0;AC_Hemi=0;HWE=0.244302	GT:AD:DP:GP:PL	0/1:5,3:8:5.3e-05,0.999947,0:43,0,101	0/1:0,1:1:0.004116,0.660603,0.335281:25,3,0	0/0:8,0:8:0.996051,0.003949,0:0,24,190	0/0:2,0:2:0.797599,0.2024,0:0,6,64	0/1:5,1:6:0.007873,0.992127,0:21,0,116	0/1:5,3:8:1.3e-05,0.999987,0:49,0,136	0/0:1,0:1:0.663323,0.336655,2.2e-05:0,3,39	0/1:0,1:1:0.004116,0.660603,0.335281:25,3,0	0/1:7,1:8:0.440963,0.559037,0:1,0,178	0/0:24,1:25:0.999939,6.1e-05,0:0,42,343	0/0:15,0:15:0.999969,3.1e-05,0:0,45,333	0/1:37,36:73:0,1,0:289,0,303	0/1:5,2:7:0.003249,0.996751,0:25,0,104
chr7	16406504	chr7_16406504_T_C	T	C	.	PASS	AF=0.375;DP=169;NS=12;AN=24;MAF=0.375;AC=9;AC_Het=9;AC_Hom=0;AC_Hemi=0;HWE=0.0922062	GT:AD:DP:GP:PL	0/1:8,1:9:0.063078,0.936922,0:10,0,179	./.:0,0:0:0.323519,0.490537,0.185944:0,0,0	0/0:7,0:7:0.988294,0.011706,0:0,21,195	0/0:2,0:2:0.725131,0.274866,3e-06:0,6,52	0/1:9,3:12:1e-06,0.999999,0:61,0,180	0/1:2,2:4:4.4e-05,0.999954,2e-06:42,0,52	0/1:0,1:1:0.00075,0.568359,0.430892:30,3,0	0/1:0,1:1:0.00015,0.5687,0.43115:37,3,0	0/1:8,2:10:1.7e-05,0.999983,0:46,0,195	0/1:25,7:32:0,1,0:103,0,318	0/1:15,3:18:0.010333,0.989667,0:18,0,226	0/1:43,28:71:0,1,0:145,0,353	0/0:2,0:2:0.725133,0.274866,1e-06:0,6,56
chr7	16406544	chr7_16406544_C_A	C	A	.	PASS	AF=0.125;DP=172;NS=12;AN=24;MAF=0.125;AC=3;AC_Het=3;AC_Hom=0;AC_Hemi=0;HWE=1	GT:AD:DP:GP:PL	0/0:7,0:7:0.997628,0.002372,0:0,21,174	./.:0,0:0:0.753277,0.229277,0.017446:0,0,0	0/0:4,0:4:0.981333,0.018667,0:0,12,106	0/0:4,0:4:0.981333,0.018667,0:0,12,102	0/1:9,3:12:1e-06,0.999999,0:65,0,158	0/1:2,1:3:0.049736,0.950263,1e-06:18,0,49	0/0:5,0:5:0.990578,0.009422,0:0,15,117	0/0:1,0:1:0.867915,0.132083,2e-06:0,3,40	0/0:7,0:7:0.997628,0.002372,0:0,21,192	0/0:30,0:30:1,0,0:0,90,353	0/0:20,0:20:1,0,0:0,60,300	0/1:62,13:75:0.000466,0.999534,0:38,0,243	0/0:3,0:3:0.963349,0.036651,0:0,9,73
chr7	16406604	chr7_16406604_G_A	G	A	.	PASS	AF=0.416667;DP=173;NS=12;AN=24;MAF=0.416667;AC=10;AC_Het=8;AC_Hom=2;AC_Hemi=0;HWE=0.547718	GT:AD:DP:GP:PL	0/1:6,3:9:0,1,0:65,0,120	0/0:3,0:3:0.85493,0.14507,0:0,9,97	0/0:9,0:9:0.997356,0.002644,0:0,27,199	1/1:0,3:3:0,0.26917,0.73083:96,9,0	0/1:5,1:6:0.156712,0.843288,0:6,0,117	0/1:1,1:2:0.009214,0.990448,0.000338:19,0,30	0/1:4,7:11:0,1,0:130,0,93	./.:0,0:0:0.354831,0.481692,0.163477:0,0,0	0/0:13,0:13:0.999834,0.000166,0:0,39,285	0/1:33,6:39:2.1e-05,0.999979,0:45,0,339	0/1:17,3:20:4.8e-05,0.999952,0:42,0,293	0/1:28,25:53:0,1,0:160,0,170	0/1:4,1:5:0.00929,0.99071,0:19,0,94
chr7	16407228	chr7_16407228_A_G	A	G	.	PASS	AF=0.291667;DP=149;NS=12;AN=24;MAF=0.291667;AC=7;AC_Het=1;AC_Hom=6;AC_Hemi=0;HWE=0.0114416	GT:AD:DP:GP:PL	1/1:0,4:4:0,0.25918,0.74082:109,12,0	0/0:4,0:4:0.957251,0.042749,0:0,12,132	0/0:11,1:12:0.741284,0.258716,0:0,3,243	1/1:0,3:3:0,0.411667,0.588333:80,9,0	0/1:7,5:12:0,1,0:112,0,181	1/1:0,3:3:0,0.411667,0.588332:71,9,0	0/0:6,0:6:0.988959,0.011041,0:0,18,168	./.:0,0:0:0.542829,0.387881,0.06929:0,0,0	0/0:3,0:3:0.918007,0.081993,0:0,9,93	0/0:18,0:18:0.999997,3e-06,0:0,54,335	0/0:14,0:14:0.999956,4.4e-05,0:0,42,309	0/0:63,0:63:1,0,0:0,190,414	0/0:7,0:7:0.994449,0.005551,0:0,21,213
chr7	16407682	chr7_16407682_G_A	G	A	.	PASS	AF=0.166667;DP=114;NS=12;AN=24;MAF=0.166667;AC=4;AC_Het=0;AC_Hom=4;AC_Hemi=0;HWE=0.00621118	GT:AD:DP:GP:PL	1/1:0,16:16:0,0.000138,0.999862:302,48,0	0/0:1,0:1:0.818717,0.181251,3.2e-05:0,3,31	0/0:10,0:10:0.999568,0.000432,0:0,30,257	0/0:4,0:4:0.973073,0.026927,0:0,12,122	0/0:11,0:11:0.999784,0.000216,0:0,33,236	0/0:4,0:4:0.973073,0.026927,0:0,12,115	0/0:2,0:2:0.90034,0.09966,0:0,6,71	./.:0,0:0:0.670338,0.296807,0.032854:0,0,0	0/0:9,0:9:0.999136,0.000864,0:0,27,203	0/0:24,0:24:1,0,0:0,72,347	0/0:10,0:10:0.999568,0.000432,0:0,30,232	1/1:0,17:17:0,6.9e-05,0.999931:237,51,0	0/0:5,0:5:0.986353,0.013647,0:0,15,143
chr7	16411303	chr7_16411303_A_G	A	G	.	PASS	AF=0.272727;DP=230;NS=11;AN=22;MAF=0.272727;AC=6;AC_Het=6;AC_Hom=0;AC_Hemi=0;HWE=0.504644	GT:AD:DP:GP:PL	./.:0,0:0:0.508201,0.409363,0.082437:0,0,0	0/1:2,1:3:0.001977,0.99796,6.3e-05:28,0,35	0/1:0,1:1:0.005566,0.708912,0.285522:25,3,0	0/1:4,2:6:7.9e-05,0.999921,0:42,0,89	0/0:15,0:15:0.999975,2.5e-05,0:0,45,272	0/0:4,0:4:0.95207,0.04793,0:0,12,93	0/0:2,0:2:0.83238,0.16762,0:0,6,65	0/1:0,1:1:0.000559,0.712481,0.286959:35,3,0	0/0:14,0:14:0.999951,4.9e-05,0:0,42,325	0/1:33,6:39:0.463978,0.536022,0:2,0,316	0/0:20,1:21:0.999388,0.000612,0:0,31,276	0/1:74,50:124:0,1,0:267,0,349	./.:0,0:0:0.508201,0.409363,0.082437:0,0,0
chr7	16411526	chr7_16411526_G_A	G	A	.	PASS	AF=0.136364;DP=96;NS=11;AN=22;MAF=0.136364;AC=3;AC_Het=3;AC_Hom=0;AC_Hemi=0;HWE=1	GT:AD:DP:GP:PL	./.:0,0:0:0.706717,0.267895,0.025388:0,0,0	0/0:1,0:1:0.840662,0.159334,4e-06:0,3,39	0/1:1,1:2:0.020576,0.978253,0.001171:21,0,19	0/0:1,0:1:0.840585,0.159319,9.5e-05:0,3,25	0/0:11,0:11:0.999815,0.000185,0:0,33,222	0/1:1,1:2:0.040236,0.959692,7.3e-05:18,0,31	0/0:1,0:1:0.840663,0.159334,3e-06:0,3,40	0/0:2,0:2:0.913437,0.086563,0:0,6,54	0/0:14,0:14:0.999977,2.3e-05,0:0,42,228	0/0:31,0:31:1,0,0:0,93,358	0/0:17,0:17:0.999997,3e-06,0:0,51,306	0/1:4,10:14:0,1,0:127,0,59	./.:0,0:0:0.706717,0.267895,0.025388:0,0,0
chr7	16411626	chr7_16411626_C_T	C	T	.	PASS	AF=0.136364;DP=212;NS=11;AN=22;MAF=0.136364;AC=3;AC_Het=3;AC_Hom=0;AC_Hemi=0;HWE=1	GT:AD:DP:GP:PL	./.:0,0:0:0.740864,0.239741,0.019395:0,0,0	0/0:3,0:3:0.961124,0.038876,0:0,9,67	0/0:5,0:5:0.989989,0.010011,0:0,15,104	0/0:8,0:8:0.998738,0.001262,0:0,24,127	0/1:3,2:5:0.00143,0.99857,0:33,0,56	0/0:24,0:24:1,0,0:0,72,177	0/0:11,0:11:0.999842,0.000158,0:0,33,123	0/0:6,0:6:0.99497,0.00503,0:0,18,102	0/1:3,3:6:0,1,0:81,0,80	0/1:15,3:18:0.000345,0.999655,0:40,0,244	0/0:11,1:12:0.98972,0.01028,0:0,15,207	0/0:106,8:114:1,0,0:0,171,186	./.:0,0:0:0.740864,0.239741,0.019395:0,0,0
chr7	16412674	chr7_16412674_A_C	A	C	.	PASS	AF=0.136364;DP=120;NS=11;AN=22;MAF=0.136364;AC=3;AC_Het=3;AC_Hom=0;AC_Hemi=0;HWE=1	GT:AD:DP:GP:PL	./.:0,0:0:0.759248,0.224201,0.016551:0,0,0	0/0:7,0:7:0.997698,0.002302,0:0,21,191	0/0:3,0:3:0.964403,0.035597,0:0,9,75	0/1:3,4:7:0,1,0:104,0,65	0/0:10,0:10:0.999712,0.000288,0:0,30,163	0/0:15,1:16:0.998543,0.001457,0:0,23,265	0/1:8,2:10:0.041802,0.958198,0:19,0,130	0/0:5,0:5:0.990857,0.009143,0:0,15,125	0/0:10,0:10:0.999712,0.000288,0:0,30,185	0/0:18,0:18:0.999999,1e-06,0:0,54,304	0/0:9,0:9:0.999424,0.000576,0:0,27,200	0/1:22,3:25:0.177515,0.822485,0:12,0,121	./.:0,0:0:0.759248,0.224201,0.016551:0,0,0
chr7	16413217	chr7_16413217_C_A	C	A	.	PASS	AF=0.181818;DP=140;NS=11;AN=22;MAF=0.181818;AC=4;AC_Het=4;AC_Hom=0;AC_Hemi=0;HWE=1	GT:AD:DP:GP:PL	./.:0,0:0:0.639106,0.32067,0.040224:0,0,0	0/0:10,0:10:0.99951,0.00049,0:0,30,178	0/1:0,2:2:6.7e-05,0.665842,0.334091:49,6,0	0/0:4,0:4:0.969595,0.030405,0:0,12,81	0/1:2,1:3:0.030773,0.969227,0:18,0,61	0/0:11,1:12:0.98415,0.01585,0:0,15,170	0/1:2,1:3:0.030773,0.969221,6e-06:18,0,43	0/0:1,0:1:0.799362,0.200537,0.0001:0,3,27	0/1:4,1:5:0.11249,0.88751,0:12,0,95	0/0:23,2:25:0.999644,0.000356,0:0,31,291	0/0:15,1:16:0.996121,0.003879,0:0,21,235	0/0:51,8:59:0.999399,0.000601,0:0,29,187	./.:0,0:0:0.639106,0.32067,0.040224:0,0,0
chr7	16417892	chr7_16417892_C_T	C	T	.	PASS	AF=0.333333;DP=109;NS=12;AN=24;MAF=0.333333;AC=8;AC_Het=8;AC_Hom=0;AC_Hemi=0;HWE=0.216045	GT:AD:DP:GP:PL	0/0:12,0:12:0.999729,0.000271,0:0,36,223	0/1:1,1:2:0.007133,0.992757,0.00011:21,0,34	0/1:5,3:8:0,1,0:71,0,104	0/0:2,0:2:0.782822,0.217178,0:0,6,69	0/0:4,0:4:0.935142,0.064858,0:0,12,128	0/1:0,1:1:0.001834,0.641959,0.356207:28,3,0	0/1:1,2:3:1e-06,0.982809,0.01719:60,0,12	./.:0,0:0:0.41363,0.459022,0.127349:0,0,0	0/0:7,0:7:0.991405,0.008595,0:0,21,184	0/1:13,3:16:1.5e-05,0.999985,0:48,0,165	0/1:7,1:8:0.084009,0.915991,0:10,0,124	0/1:35,9:44:0,1,0:87,0,228	0/1:1,1:2:0.007131,0.992521,0.000348:21,0,29
chr7	16417941	chr7_16417941_G_A	G	A	.	PASS	AF=0.384615;DP=173;NS=13;AN=26;MAF=0.384615;AC=10;AC_Het=10;AC_Hom=0;AC_Hemi=0;HWE=0.0747611	GT:AD:DP:GP:PL	0/0:25,0:25:1,0,0:0,75,291	0/1:8,2:10:0.000502,0.999498,0:32,0,124	0/1:10,4:14:0,1,0:68,0,206	0/1:4,1:5:0.001812,0.998188,0:26,0,110	0/1:6,2:8:8e-06,0.999992,0:50,0,149	0/1:3,1:4:0.005691,0.994308,0:21,0,65	0/1:1,4:5:0,0.957641,0.042359:127,0,9	0/0:2,0:2:0.740758,0.259242,0:0,6,73	0/1:8,3:11:0,1,0:62,0,134	0/1:28,6:34:1e-06,0.999999,0:60,0,236	0/1:7,4:11:0,1,0:80,0,130	0/1:34,9:43:0,1,0:89,0,277	0/0:1,0:1:0.588222,0.411721,5.8e-05:0,3,37
chr7	16417976	chr7_16417976_C_T	C	T	.	PASS	AF=0.461538;DP=158;NS=13;AN=26;MAF=0.461538;AC=12;AC_Het=10;AC_Hom=2;AC_Hemi=0;HWE=0.11159	GT:AD:DP:GP:PL	0/1:14,5:19:0,1,0:80,0,187	0/0:7,0:7:0.986896,0.013104,0:0,21,138	0/1:11,4:15:0,1,0:77,0,225	1/1:0,5:5:0,0.068502,0.931498:138,15,0	0/1:4,5:9:0,1,0:97,0,101	0/1:1,5:6:0,0.997845,0.002155:114,0,23	0/1:3,2:5:0,1,0:61,0,79	0/1:1,1:2:0.000296,0.99949,0.000214:33,0,33	0/1:3,5:8:0,1,0:99,0,65	0/1:18,8:26:0,1,0:132,0,189	0/1:4,4:8:0,1,0:62,0,105	0/0:44,0:44:1,0,0:0,132,410	0/1:3,1:4:0.001874,0.998126,0:25,0,84
chr7	16418003	chr7_16418003_C_T	C	T	.	PASS	AF=0.307692;DP=152;NS=13;AN=26;MAF=0.307692;AC=8;AC_Het=8;AC_Hom=0;AC_Hemi=0;HWE=0.244302	GT:AD:DP:GP:PL	0/0:18,2:20:0.562407,0.437593,0:0,1,178	0/0:8,0:8:0.996207,0.003793,0:0,24,183	0/1:13,4:17:0,1,0:69,0,225	0/1:1,5:6:0,0.996899,0.003101:119,0,19	0/1:7,3:10:2.2e-05,0.999978,0:47,0,172	0/1:1,3:4:0,0.998769,0.001231:85,0,23	0/0:3,0:3:0.89138,0.10862,0:0,9,87	0/1:1,1:2:0.001295,0.998397,0.000308:29,0,29	0/1:2,2:4:6e-06,0.999994,0:52,0,60	0/0:13,0:13:0.999881,0.000119,0:0,39,215	0/1:4,1:5:0.020266,0.979734,0:17,0,110	0/0:54,0:54:1,0,0:0,163,424	0/1:5,1:6:0.012924,0.987076,0:19,0,113
chr7	16418197	chr7_16418197_G_A	G	A	.	PASS	AF=0.5;DP=137;NS=12;AN=24;MAF=0.5;AC=12;AC_Het=10;AC_Hom=2;AC_Hemi=0;HWE=0.0764438	GT:AD:DP:GP:PL	0/1:8,3:11:4e-06,0.999996,0:51,0,131	0/1:5,2:7:2.4e-05,0.999976,0:43,0,89	0/1:5,4:9:0,1,0:77,0,118	0/1:2,5:7:0,0.999943,5.7e-05:93,0,39	0/1:4,4:8:0,1,0:88,0,92	1/1:0,3:3:0,0.205688,0.794312:76,9,0	./.:0,0:0:0.258878,0.499845,0.241277:0,0,0	0/1:1,1:2:0.001642,0.998165,0.000193:25,0,34	0/0:9,0:9:0.996243,0.003757,0:0,27,218	0/1:14,7:21:0,1,0:137,0,233	0/1:5,2:7:0.000154,0.999846,0:35,0,124	0/1:42,9:51:0.003775,0.996225,0:21,0,304	0/1:1,1:2:0.004112,0.995696,0.000192:21,0,34
chr7	16418303	chr7_16418303_C_G	C	G	.	PASS	AF=0.461538;DP=205;NS=13;AN=26;MAF=0.461538;AC=12;AC_Het=10;AC_Hom=2;AC_Hemi=0;HWE=0.11159	GT:AD:DP:GP:PL	0/1:22,6:28:0,1,0:78,0,280	0/1:1,2:3:5e-05,0.992924,0.007026:41,0,18	0/1:11,7:18:0,1,0:126,0,194	0/1:3,3:6:4e-06,0.999996,0:51,0,73	0/0:12,1:13:0.9009,0.0991,0:0,12,214	0/1:1,3:4:0,0.986059,0.013941:78,0,15	1/1:0,2:2:1e-05,0.360124,0.639865:49,6,0	0/0:1,0:1:0.529116,0.470051,0.000833:0,3,27	0/1:10,10:20:0,1,0:181,0,202	0/1:22,16:38:0,1,0:200,0,299	0/1:11,7:18:0,1,0:140,0,214	0/1:29,13:42:0,1,0:103,0,188	0/1:7,5:12:0,1,0:118,0,162
chr7	16418346	chr7_16418346_T_A	T	A	.	PASS	AF=0.333333;DP=135;NS=12;AN=24;MAF=0.333333;AC=8;AC_Het=8;AC_Hom=0;AC_Hemi=0;HWE=0.216045	GT:AD:DP:GP:PL	0/1:17,3:20:0.044492,0.955508,0:12,0,211	0/0:2,0:2:0.758066,0.241934,0:0,6,65	0/1:8,4:12:0,1,0:81,0,161	0/1:3,1:4:0.024326,0.975674,0:15,0,75	0/0:7,0:7:0.990126,0.009874,0:0,21,152	./.:0,0:0:0.372572,0.475629,0.151798:0,0,0	0/1:0,1:1:0.001904,0.609222,0.388873:27,3,0	0/0:1,0:1:0.610086,0.389418,0.000496:0,3,27	0/1:12,3:15:4.1e-05,0.999959,0:43,0,237	0/1:28,7:35:0,1,0:64,0,312	0/1:9,3:12:1.1e-05,0.999989,0:48,0,169	0/1:12,13:25:0,1,0:97,0,117	0/0:1,0:1:0.610086,0.389418,0.000496:0,3,27
chr7	16418556	chr7_16418556_A_G	A	G	.	PASS	AF=0.416667;DP=56;NS=12;AN=24;MAF=0.416667;AC=10;AC_Het=10;AC_Hom=0;AC_Hemi=0;HWE=0.063131	GT:AD:DP:GP:PL	0/1:3,4:7:0,0.999994,6e-06:61,0,49	0/1:1,3:4:1e-06,0.985858,0.014141:56,0,15	0/1:3,3:6:4e-06,0.999996,0:51,0,73	0/1:2,2:4:9.2e-05,0.999834,7.5e-05:38,0,38	0/1:0,1:1:0.001163,0.525349,0.473488:27,3,0	0/1:1,2:3:4.9e-05,0.992824,0.007127:41,0,18	0/1:0,1:1:0.001163,0.525349,0.473488:27,3,0	./.:0,0:0:0.276637,0.498652,0.224711:0,0,0	0/1:4,2:6:0.000337,0.999663,0:32,0,89	0/1:11,3:14:0.000498,0.999502,0:30,0,181	0/0:4,0:4:0.898751,0.101249,0:0,12,93	0/0:2,0:2:0.689351,0.310642,7e-06:0,6,49	0/1:2,2:4:9.2e-05,0.999834,7.5e-05:38,0,38
chr7	16424740	chr7_16424740_A_G	A	G	.	PASS	AF=0.5;DP=163;NS=12;AN=24;MAF=0.5;AC=12;AC_Het=2;AC_Hom=10;AC_Hemi=0;HWE=0.0264585	GT:AD:DP:GP:PL	1/1:0,4:4:0,0.111174,0.888826:97,12,0	1/1:0,4:4:0,0.111174,0.888826:101,12,0	1/1:0,11:11:0,0.000976,0.999024:261,33,0	0/1:0,1:1:0.000998,0.499666,0.499336:27,3,0	0/0:6,0:6:0.969718,0.030282,0:0,18,180	1/1:0,4:4:0,0.111174,0.888826:128,12,0	1/1:0,3:3:0,0.200103,0.799897:87,9,0	./.:0,0:0:0.250168,0.5,0.249832:0,0,0	0/0:10,0:10:0.998052,0.001948,0:0,30,273	0/0:35,0:35:1,0,0:0,105,424	0/0:16,0:16:0.99997,3e-05,0:0,48,347	0/0:55,1:56:1,0,0:0,141,403	0/1:6,7:13:0,1,0:162,0,144
chr7	16426789	chr7_16426789_C_T	C	T	.	PASS	AF=0.115385;DP=174;NS=13;AN=26;MAF=0.115385;AC=3;AC_Het=3;AC_Hom=0;AC_Hemi=0;HWE=1	GT:AD:DP:GP:PL	0/1:18,11:29:0,1,0:206,0,272	0/0:6,0:6:0.995748,0.004252,0:0,18,185	0/0:9,0:9:0.999467,0.000533,0:0,27,264	0/0:11,0:11:0.999867,0.000133,0:0,33,256	0/0:12,0:12:0.999933,6.7e-05,0:0,36,286	0/1:2,1:3:0.018122,0.981877,0:23,0,54	0/0:4,0:4:0.983205,0.016795,0:0,12,138	0/1:0,1:1:0.002032,0.877983,0.119985:35,3,0	0/0:14,0:14:0.999983,1.7e-05,0:0,42,322	0/0:23,0:23:1,0,0:0,69,376	0/0:12,0:12:0.999933,6.7e-05,0:0,36,262	0/0:43,0:43:1,0,0:0,129,379	0/0:6,0:6:0.995748,0.004252,0:0,18,199
chr7	16427425	chr7_16427425_G_A	G	A	.	PASS	AF=0.115385;DP=219;NS=13;AN=26;MAF=0.115385;AC=3;AC_Het=3;AC_Hom=0;AC_Hemi=0;HWE=1	GT:AD:DP:GP:PL	0/0:28,0:28:1,0,0:0,84,286	0/0:4,0:4:0.983972,0.016028,0:0,12,109	0/0:19,0:19:1,0,0:0,57,259	0/0:17,0:17:0.999998,2e-06,0:0,51,253	0/0:21,0:21:1,0,0:0,63,260	0/0:9,0:9:0.999491,0.000509,0:0,27,175	0/1:1,3:4:1e-06,0.997929,0.00207:65,0,15	0/1:1,1:2:0.029668,0.969829,0.000504:21,0,21	0/0:6,0:6:0.995944,0.004056,0:0,18,161	0/0:31,0:31:1,0,0:0,93,358	0/0:11,0:11:0.999873,0.000127,0:0,33,206	0/1:38,23:61:0,1,0:167,0,189	0/0:6,0:6:0.995944,0.004056,0:0,18,117
chr7	16428149	chr7_16428149_G_C	G	C	.	PASS	AF=0.461538;DP=197;NS=13;AN=26;MAF=0.461538;AC=12;AC_Het=2;AC_Hom=10;AC_Hemi=0;HWE=0.0206165	GT:AD:DP:GP:PL	1/1:0,10:10:0,0.00252,0.99748:231,30,0	0/0:3,0:3:0.838037,0.161963,0:0,9,91	1/1:0,3:3:0,0.244355,0.755645:84,9,0	1/1:0,3:3:0,0.244355,0.755645:82,9,0	0/0:6,0:6:0.976412,0.023588,0:0,18,163	0/0:2,0:2:0.721223,0.278777,0:0,6,76	1/1:0,2:2:0,0.392744,0.607256:72,6,0	1/1:0,3:3:0,0.244355,0.755645:102,9,0	0/0:14,0:14:0.999906,9.4e-05,0:0,42,319	0/0:19,0:19:0.999997,3e-06,0:0,57,345	0/0:16,0:16:0.999976,2.4e-05,0:0,48,339	0/1:67,47:114:0,1,0:309,0,367	0/1:1,1:2:0.000325,0.999186,0.000488:33,0,29
chr7	16430998	chr7_16430998_C_T	C	T	.	PASS	AF=0.181818;DP=189;NS=11;AN=22;MAF=0.181818;AC=4;AC_Het=4;AC_Hom=0;AC_Hemi=0;HWE=1	GT:AD:DP:GP:PL	0/0:15,0:15:0.999986,1.4e-05,0:0,45,254	0/0:7,0:7:0.996526,0.003474,0:0,21,175	0/1:3,5:8:0,0.999999,1e-06:124,0,53	0/1:1,4:5:0,0.992956,0.007044:93,0,12	0/0:11,0:11:0.999782,0.000218,0:0,33,243	0/1:5,6:11:0,1,0:123,0,102	./.:0,0:0:0.668456,0.298271,0.033273:0,0,0	0/1:1,2:3:1e-06,0.999717,0.000282:62,0,26	0/0:11,0:11:0.999782,0.000218,0:0,33,235	0/0:19,0:19:0.999999,1e-06,0:0,57,288	0/0:8,0:8:0.99826,0.00174,0:0,24,199	0/0:91,0:91:1,0,0:0,274,435	./.:0,0:0:0.668456,0.298271,0.033273:0,0,0
chr7	16432901	chr7_16432901_C_T	C	T	.	PASS	AF=0.227273;DP=198;NS=11;AN=22;MAF=0.227273;AC=5;AC_Het=3;AC_Hom=2;AC_Hemi=0;HWE=0.438596	GT:AD:DP:GP:PL	1/1:0,3:3:0,0.409048,0.590952:91,9,0	0/1:0,1:1:0.001613,0.733477,0.264909:31,3,0	0/0:8,1:9:0.583873,0.416127,0:0,0,182	0/0:2,0:2:0.847041,0.152959,0:0,6,61	0/1:4,1:5:0.005545,0.994455,0:24,0,116	./.:0,0:0:0.539732,0.389865,0.070403:0,0,0	./.:0,0:0:0.539732,0.389865,0.070403:0,0,0	0/0:2,0:2:0.847041,0.152959,0:0,6,78	0/0:22,0:22:1,0,0:0,66,385	0/0:41,0:41:1,0,0:0,123,427	0/0:20,0:20:0.999999,1e-06,0:0,60,360	0/1:62,30:92:0,1,0:143,0,338	0/0:1,0:1:0.734107,0.265132,0.000761:0,3,21
chr7	16438416	chr7_16438416_A_T	A	T	.	PASS	AF=0.125;DP=142;NS=12;AN=24;MAF=0.125;AC=3;AC_Het=3;AC_Hom=0;AC_Hemi=0;HWE=1	GT:AD:DP:GP:PL	0/0:6,0:6:0.995871,0.004129,0:0,18,165	./.:0,0:0:0.779457,0.206823,0.01372:0,0,0	0/1:7,3:10:0.001311,0.998689,0:35,0,133	0/0:2,0:2:0.937792,0.062208,0:0,6,73	0/1:3,2:5:0.000335,0.999665,0:41,0,73	0/1:4,1:5:0.374379,0.625621,0:8,0,79	0/0:3,0:3:0.967898,0.032102,0:0,9,72	0/0:3,0:3:0.967898,0.032102,0:0,9,102	0/0:4,0:4:0.983687,0.016313,0:0,12,111	0/0:14,0:14:0.999984,1.6e-05,0:0,42,265	0/0:5,0:5:0.991777,0.008223,0:0,15,122	0/0:82,0:82:1,0,0:0,247,411	0/0:3,0:3:0.967898,0.032102,0:0,9,99
chr7	16440463	chr7_16440463_T_A	T	A	.	PASS	AF=0.166667;DP=243;NS=12;AN=24;MAF=0.166667;AC=4;AC_Het=4;AC_Hom=0;AC_Hemi=0;HWE=1	GT:AD:DP:GP:PL	0/0:19,2:21:0.997509,0.002491,0:0,22,290	0/0:5,0:5:0.987668,0.012332,0:0,15,148	0/0:19,0:19:0.999999,1e-06,0:0,57,346	0/0:4,0:4:0.975636,0.024364,0:0,12,136	0/1:8,2:10:0.002385,0.997615,0:30,0,210	0/0:6,0:6:0.993796,0.006204,0:0,18,184	./.:0,0:0:0.694693,0.277579,0.027728:0,0,0	0/1:2,1:3:0.136277,0.863723,0:12,0,61	0/0:14,1:15:0.891256,0.108744,0:0,5,254	0/0:24,0:24:1,0,0:0,72,372	0/1:13,2:15:0.00328,0.99672,0:29,0,271	0/0:113,1:114:1,0,0:0,317,461	0/1:5,1:6:0.015761,0.984239,0:22,0,135
chr7	16440757	chr7_16440757_G_A	G	A	.	PASS	AF=0.230769;DP=272;NS=13;AN=26;MAF=0.230769;AC=6;AC_Het=6;AC_Hom=0;AC_Hemi=0;HWE=1	GT:AD:DP:GP:PL	0/1:18,4:22:0.000578,0.999422,0:35,0,294	0/1:6,1:7:0.155382,0.844618,0:10,0,168	0/1:16,2:18:0.247084,0.752916,0:7,0,285	0/0:12,0:12:0.999865,0.000135,0:0,36,258	0/0:9,1:10:0.901003,0.098997,0:0,7,226	0/0:5,0:5:0.983062,0.016938,0:0,15,161	0/0:5,0:5:0.983062,0.016938,0:0,15,154	0/0:3,0:3:0.935523,0.064477,0:0,9,110	0/1:10,2:12:0.09204,0.90796,0:13,0,209	0/0:49,3:52:1,0,0:0,80,385	0/1:15,4:19:0.000151,0.999849,0:41,0,281	0/0:101,3:104:1,0,0:0,230,430	0/1:2,1:3:0.083385,0.916612,3e-06:13,0,46
chr7	16444449	chr7_16444449_C_T	C	T	.	PASS	AF=0.461538;DP=212;NS=13;AN=26;MAF=0.461538;AC=12;AC_Het=6;AC_Hom=6;AC_Hemi=0;HWE=1	GT:AD:DP:GP:PL	1/1:0,7:7:0,0.01743,0.98257:195,21,0	0/0:9,0:9:0.996572,0.003428,0:0,27,240	1/1:0,15:15:0,6.9e-05,0.999931:295,45,0	1/1:0,7:7:0,0.01743,0.98257:145,21,0	0/1:7,3:10:0,1,0:66,0,189	0/0:6,0:6:0.973214,0.026786,0:0,18,151	0/0:13,0:13:0.999785,0.000215,0:0,39,284	0/0:3,0:3:0.819546,0.180454,0:0,9,98	0/1:6,2:8:3.6e-05,0.999964,0:42,0,146	0/1:8,7:15:0,1,0:132,0,172	0/1:7,3:10:0,1,0:71,0,133	0/1:57,42:99:0,1,0:317,0,358	0/1:6,4:10:0,1,0:106,0,154
chr7	16454114	chr7_16454114_T_C	T	C	.	PASS	AF=0.384615;DP=256;NS=13;AN=26;MAF=0.384615;AC=10;AC_Het=4;AC_Hom=6;AC_Hemi=0;HWE=0.255674	GT:AD:DP:GP:PL	0/1:18,17:35:0,1,0:294,0,298	0/0:9,0:9:0.997534,0.002466,0:0,27,255	1/1:0,14:14:0,0.000193,0.999807:321,42,0	0/1:4,3:7:0,1,0:75,0,102	0/1:3,2:5:1e-06,0.999999,0:61,0,98	1/1:0,3:3:0,0.283111,0.716889:112,9,0	0/0:3,0:3:0.863369,0.136631,0:0,9,107	0/0:1,0:1:0.612314,0.387608,7.8e-05:0,3,35	0/0:26,0:26:1,0,0:0,78,397	0/0:65,0:65:1,0,0:0,196,437	0/0:27,0:27:1,0,0:0,81,389	0/1:39,18:57:0,1,0:247,0,335	1/1:0,4:4:0,0.164897,0.835103:142,12,0
chr7	16454321	chr7_16454321_A_C	A	C	.	PASS	AF=0.269231;DP=187;NS=13;AN=26;MAF=0.269231;AC=7;AC_Het=7;AC_Hom=0;AC_Hemi=0;HWE=0.49913	GT:AD:DP:GP:PL	0/0:31,0:31:1,0,0:0,93,384	0/0:3,0:3:0.91372,0.08628,0:0,9,102	0/0:16,0:16:0.999988,1.2e-05,0:0,48,324	0/0:18,0:18:0.999997,3e-06,0:0,54,283	0/1:2,6:8:0,0.999985,1.5e-05:172,0,41	0/1:7,1:8:0.026206,0.973794,0:17,0,163	0/0:4,0:4:0.954915,0.045085,0:0,12,140	0/1:2,2:4:1e-06,0.999999,0:60,0,60	0/1:7,8:15:0,1,0:196,0,164	0/1:16,17:33:0,1,0:293,0,276	0/1:6,5:11:0,1,0:133,0,132	0/1:15,14:29:0,1,0:212,0,154	0/0:5,0:5:0.976938,0.023062,0:0,15,173
chr7	16467873	chr7_16467873_C_G	C	G	.	PASS	AF=0.230769;DP=122;NS=13;AN=26;MAF=0.230769;AC=6;AC_Het=4;AC_Hom=2;AC_Hemi=0;HWE=0.522981	GT:AD:DP:GP:PL	0/0:8,0:8:0.997609,0.002391,0:0,24,171	0/1:6,1:7:0.061822,0.938178,0:14,0,132	0/1:1,10:11:0,0.969549,0.030451:158,0,7	0/1:4,2:6:2.7e-05,0.999973,0:48,0,108	1/1:0,4:4:0,0.289446,0.710554:123,12,0	0/0:6,0:6:0.990503,0.009497,0:0,18,144	0/0:3,0:3:0.928755,0.071245,0:0,9,90	0/0:1,0:1:0.765184,0.234794,2.3e-05:0,3,35	0/1:5,2:7:0.000484,0.999516,0:35,0,113	0/0:22,0:22:1,0,0:0,66,212	0/0:4,0:4:0.963062,0.036938,0:0,12,83	0/0:40,0:40:1,0,0:0,120,207	0/0:3,0:3:0.928755,0.071245,0:0,9,89
chr7	16468279	chr7_16468279_T_A	T	A	.	PASS	AF=0.153846;DP=235;NS=13;AN=26;MAF=0.153846;AC=4;AC_Het=4;AC_Hom=0;AC_Hemi=0;HWE=1	GT:AD:DP:GP:PL	0/0:14,0:14:0.999975,2.5e-05,0:0,42,308	0/1:3,1:4:0.012409,0.987591,0:23,0,80	0/0:12,0:12:0.999902,9.8e-05,0:0,36,251	0/1:1,5:6:0,0.995959,0.004041:120,0,14	0/1:2,1:3:0.001576,0.998424,0:32,0,61	0/0:2,0:2:0.908576,0.091424,0:0,6,64	0/0:2,0:2:0.908576,0.091424,0:0,6,62	0/0:2,0:2:0.908576,0.091424,0:0,6,64	0/0:27,1:28:0.999996,4e-06,0:0,50,333	0/0:42,1:43:1,0,0:0,95,305	0/0:21,0:21:1,0,0:0,63,319	0/1:58,38:96:0,1,0:310,0,322	0/0:2,0:2:0.908576,0.091424,0:0,6,71
chr7	16468763	chr7_16468763_G_A	G	A	.	PASS	AF=0.136364;DP=259;NS=11;AN=22;MAF=0.136364;AC=3;AC_Het=1;AC_Hom=2;AC_Hemi=0;HWE=0.142857	GT:AD:DP:GP:PL	./.:0,0:0:0.744455,0.236726,0.018819:0,0,0	0/0:5,0:5:0.990161,0.009839,0:0,15,142	0/0:20,0:20:1,0,0:0,60,342	1/1:0,10:10:0,0.012134,0.987866:268,30,0	0/0:10,0:10:0.99969,0.00031,0:0,30,245	0/0:5,0:5:0.990161,0.009839,0:0,15,165	0/0:5,0:5:0.990161,0.009839,0:0,15,137	./.:0,0:0:0.744455,0.236726,0.018819:0,0,0	0/0:21,0:21:1,0,0:0,63,351	0/0:48,0:48:1,0,0:0,144,414	0/0:21,0:21:1,0,0:0,63,356	0/1:51,52:103:0,1,0:348,0,357	0/0:10,0:10:0.99969,0.00031,0:0,30,236
chr7	16468893	chr7_16468893_G_A	G	A	.	PASS	AF=0.458333;DP=215;NS=12;AN=24;MAF=0.458333;AC=11;AC_Het=5;AC_Hom=6;AC_Hemi=0;HWE=0.59387	GT:AD:DP:GP:PL	./.:0,0:0:0.293525,0.496509,0.209966:0,0,0	0/0:2,0:2:0.702802,0.297198,0:0,6,75	0/0:14,0:14:0.999897,0.000103,0:0,42,297	0/1:4,4:8:0,1,0:117,0,117	0/0:6,0:6:0.974252,0.025748,0:0,18,184	1/1:0,4:4:0,0.12876,0.87124:136,12,0	0/0:3,0:3:0.825466,0.174534,0:0,9,108	1/1:0,2:2:0,0.371531,0.628469:70,6,0	0/1:7,7:14:0,1,0:150,0,167	0/1:19,23:42:0,1,0:308,0,269	0/1:4,20:24:0,1,0:317,0,64	1/1:0,91:91:0,0,1:450,274,0	0/1:3,2:5:5e-06,0.999995,0:51,0,89
chr7	16469274	chr7_16469274_G_A	G	A	.	PASS	AF=0.125;DP=239;NS=12;AN=24;MAF=0.125;AC=3;AC_Het=1;AC_Hom=2;AC_Hemi=0;HWE=0.130435	GT:AD:DP:GP:PL	./.:0,0:0:0.786959,0.200296,0.012745:0,0,0	0/0:3,0:3:0.969167,0.030833,0:0,9,104	0/0:21,0:21:1,0,0:0,63,358	0/0:7,0:7:0.998016,0.001984,0:0,21,206	0/0:13,0:13:0.999969,3.1e-05,0:0,39,299	0/0:8,0:8:0.999007,0.000993,0:0,24,221	0/0:6,0:6:0.996039,0.003961,0:0,18,172	1/1:0,5:5:0,0.329354,0.670646:137,15,0	0/0:8,0:8:0.999007,0.000993,0:0,24,218	0/0:47,0:47:1,0,0:0,141,429	0/0:22,0:22:1,0,0:0,66,363	0/0:88,0:88:1,0,0:0,265,442	0/1:6,5:11:0,1,0:131,0,141
chr7	16475179	chr7_16475179_C_T	C	T	.	PASS	AF=0.153846;DP=263;NS=13;AN=26;MAF=0.153846;AC=4;AC_Het=4;AC_Hom=0;AC_Hemi=0;HWE=1	GT:AD:DP:GP:PL	0/1:1,4:5:0,0.999405,0.000595:118,0,22	0/0:7,0:7:0.997091,0.002909,0:0,21,182	0/0:17,0:17:0.999997,3e-06,0:0,51,356	0/1:11,7:18:0,1,0:160,0,245	0/0:16,0:16:0.999994,6e-06,0:0,48,323	0/1:3,12:15:0,1,0:250,0,59	0/0:8,0:8:0.998544,0.001456,0:0,24,224	0/0:2,0:2:0.914621,0.085379,0:0,6,74	0/0:12,0:12:0.999909,9.1e-05,0:0,36,279	0/0:43,0:43:1,0,0:0,129,415	0/0:12,0:12:0.999909,9.1e-05,0:0,36,277	0/0:98,0:98:1,0,0:0,295,460	0/1:4,6:10:0,1,0:147,0,104
chr7	16484348	chr7_16484348_C_T	C	T	.	PASS	AF=0.461538;DP=218;NS=13;AN=26;MAF=0.461538;AC=12;AC_Het=6;AC_Hom=6;AC_Hemi=0;HWE=1	GT:AD:DP:GP:PL	0/0:21,0:21:0.999999,1e-06,0:0,63,346	1/1:0,5:5:0,0.065358,0.934642:167,15,0	0/0:7,0:7:0.986229,0.013771,0:0,21,206	0/1:7,5:12:0,1,0:102,0,156	0/1:5,8:13:0,1,0:194,0,110	1/1:0,6:6:0,0.033783,0.966217:171,18,0	0/0:3,0:3:0.817376,0.182624,0:0,9,89	0/0:3,0:3:0.817376,0.182624,0:0,9,103	0/1:8,2:10:0.000726,0.999274,0:29,0,198	0/1:7,10:17:0,1,0:201,0,174	0/1:3,9:12:0,1,0:190,0,68	0/1:52,49:101:0,1,0:343,0,333	1/1:0,8:8:0,0.008665,0.991335:217,24,0
chr7	16498003	chr7_16498003_G_A	G	A	.	PASS	AF=0.307692;DP=246;NS=13;AN=26;MAF=0.307692;AC=8;AC_Het=2;AC_Hom=6;AC_Hemi=0;HWE=0.0334096	GT:AD:DP:GP:PL	1/1:1,19:20:0,0.022192,0.977808:305,23,0	0/0:6,0:6:0.986987,0.013013,0:0,18,177	0/0:12,0:12:0.999794,0.000206,0:0,36,278	0/0:12,0:12:0.999794,0.000206,0:0,36,294	0/0:10,0:10:0.999177,0.000823,0:0,30,261	0/1:5,1:6:0.0149,0.9851,0:19,0,135	1/1:0,4:4:0,0.228538,0.771462:141,12,0	1/1:0,5:5:0,0.12901,0.87099:164,15,0	0/0:13,0:13:0.999897,0.000103,0:0,39,307	0/0:27,0:27:1,0,0:0,81,383	0/0:19,0:19:0.999998,2e-06,0:0,57,343	0/1:51,58:109:0,1,0:366,0,348	0/0:3,0:3:0.904583,0.095417,0:0,9,93
chr7	16499042	chr7_16499042_C_T	C	T	.	PASS	AF=0.346154;DP=240;NS=13;AN=26;MAF=0.346154;AC=9;AC_Het=7;AC_Hom=2;AC_Hemi=0;HWE=1	GT:AD:DP:GP:PL	0/1:0,1:1:0.004493,0.636523,0.358984:24,3,0	0/0:1,0:1:0.639389,0.360595,1.6e-05:0,3,41	0/0:22,0:22:1,0,0:0,66,369	0/1:3,3:6:0,1,0:82,0,88	0/1:8,10:18:0,1,0:224,0,167	0/0:3,0:3:0.876432,0.123568,0:0,9,105	1/1:0,2:2:0,0.469933,0.530067:76,6,0	0/1:1,1:2:0.000281,0.996898,0.002821:35,0,20	0/1:12,14:26:0,1,0:268,0,188	0/1:27,27:54:0,1,0:325,0,336	0/1:8,13:21:0,1,0:266,0,170	0/0:76,0:76:1,0,0:0,229,438	0/0:8,0:8:0.995614,0.004386,0:0,24,226
chr7	16506574	chr7_16506574_T_G	T	G	.	PASS	AF=0.125;DP=268;NS=12;AN=24;MAF=0.125;AC=3;AC_Het=3;AC_Hom=0;AC_Hemi=0;HWE=1	GT:AD:DP:GP:PL	0/0:25,0:25:1,0,0:0,75,334	0/0:6,0:6:0.995542,0.004458,0:0,18,163	0/0:19,0:19:0.999999,1e-06,0:0,57,280	0/0:15,0:15:0.999991,9e-06,0:0,45,275	0/1:4,7:11:0,1,0:173,0,97	0/0:6,0:6:0.995542,0.004458,0:0,18,151	./.:0,0:0:0.765048,0.219244,0.015708:0,0,0	0/1:1,1:2:0.001107,0.99887,2.3e-05:35,0,35	0/0:21,0:21:1,0,0:0,63,320	0/0:36,0:36:1,0,0:0,108,388	0/0:19,0:19:0.999999,1e-06,0:0,57,318	0/1:48,48:96:0,1,0:343,0,320	0/0:12,0:12:0.99993,7e-05,0:0,36,228
chr7	16507472	chr7_16507472_A_G	A	G	.	PASS	AF=0.230769;DP=259;NS=13;AN=26;MAF=0.230769;AC=6;AC_Het=2;AC_Hom=4;AC_Hemi=0;HWE=0.0757764	GT:AD:DP:GP:PL	0/0:16,0:16:0.999991,9e-06,0:0,48,318	0/0:7,0:7:0.995477,0.004523,0:0,21,201	0/0:17,0:17:0.999996,4e-06,0:0,51,332	0/0:12,0:12:0.999858,0.000142,0:0,36,309	0/0:9,0:9:0.998866,0.001134,0:0,27,222	1/1:0,3:3:0,0.462293,0.537707:93,9,0	1/1:0,7:7:0,0.050993,0.949007:200,21,0	0/1:1,1:2:0.003434,0.99652,4.6e-05:27,0,35	0/0:12,0:12:0.999858,0.000142,0:0,36,297	0/0:41,0:41:1,0,0:0,123,412	0/0:13,0:13:0.999929,7.1e-05,0:0,39,283	0/0:118,0:118:1,0,0:0,355,463	0/1:0,2:2:1e-06,0.632287,0.367712:65,6,0
chr7	16508210	chr7_16508210_C_G	C	G	.	PASS	AF=0.5;DP=209;NS=12;AN=24;MAF=0.5;AC=12;AC_Het=6;AC_Hom=6;AC_Hemi=0;HWE=1	GT:AD:DP:GP:PL	0/0:26,0:26:1,0,0:0,78,298	0/0:6,0:6:0.971398,0.028602,0:0,18,184	0/1:4,4:8:0,1,0:93,0,116	1/1:0,6:6:0,0.032099,0.967901:198,18,0	0/1:4,2:6:1.8e-05,0.999982,0:45,0,123	0/1:8,1:9:0.02112,0.97888,0:14,0,195	1/1:0,2:2:0,0.346677,0.653323:72,6,0	./.:0,0:0:0.265088,0.499558,0.235354:0,0,0	0/1:9,10:19:0,1,0:216,0,173	0/1:20,16:36:0,1,0:264,0,268	0/1:11,11:22:0,1,0:218,0,234	1/1:4,58:62:0,0,1:347,85,0	0/0:7,0:7:0.985492,0.014508,0:0,21,210
chr7	16508241	chr7_16508241_T_A	T	A	.	PASS	AF=0.307692;DP=175;NS=13;AN=26;MAF=0.307692;AC=8;AC_Het=6;AC_Hom=2;AC_Hemi=0;HWE=1	GT:AD:DP:GP:PL	0/1:6,9:15:0,1,0:132,0,121	1/1:0,5:5:0,0.105512,0.894488:166,15,0	0/1:3,2:5:0.000277,0.999723,0:35,0,71	0/0:6,0:6:0.983713,0.016287,0:0,18,186	0/1:6,1:7:0.018777,0.981223,0:17,0,168	0/1:4,1:5:0.005987,0.994013,0:22,0,109	0/0:1,0:1:0.653596,0.346288,0.000116:0,3,32	0/0:1,0:1:0.653662,0.346323,1.5e-05:0,3,41	0/0:16,1:17:0.968761,0.031239,0:0,15,255	0/0:34,3:37:0.664274,0.335726,0:0,3,310	0/1:14,2:16:0.003084,0.996916,0:25,0,249	0/1:46,10:56:0,1,0:117,0,284	0/0:4,0:4:0.937888,0.062112,0:0,12,127
chr7	16513932	chr7_16513932_A_T	A	T	.	PASS	AF=0.307692;DP=162;NS=13;AN=26;MAF=0.307692;AC=8;AC_Het=6;AC_Hom=2;AC_Hemi=0;HWE=1	GT:AD:DP:GP:PL	1/1:0,5:5:0,0.107619,0.892381:150,15,0	0/0:2,0:2:0.794211,0.205788,1e-06:0,6,53	0/1:3,5:8:0,0.999987,1.3e-05:137,0,43	0/1:4,7:11:0,1,0:173,0,74	0/1:10,5:15:0,1,0:107,0,185	0/0:3,0:3:0.885305,0.114695,0:0,9,93	0/0:2,0:2:0.794212,0.205788,0:0,6,61	0/0:3,0:3:0.885305,0.114695,0:0,9,106	0/1:7,6:13:0,1,0:124,0,159	0/1:24,16:40:0,1,0:263,0,306	0/1:9,5:14:0,1,0:132,0,202	0/0:41,0:41:1,0,0:0,123,370	0/0:1,0:1:0.658628,0.341316,5.6e-05:0,3,35
chr7	16513999	chr7_16513999_G_A	G	A	.	PASS	AF=0.291667;DP=173;NS=12;AN=24;MAF=0.291667;AC=7;AC_Het=5;AC_Hom=2;AC_Hemi=0;HWE=1	GT:AD:DP:GP:PL	0/0:9,0:9:0.99854,0.00146,0:0,27,228	0/0:6,0:6:0.988441,0.011559,0:0,18,181	1/1:0,3:3:0,0.400494,0.599506:101,9,0	0/1:7,2:9:5.6e-05,0.999944,0:44,0,190	0/1:11,3:14:7e-06,0.999993,0:53,0,264	./.:0,0:0:0.529527,0.396318,0.074155:0,0,0	0/0:3,0:3:0.914451,0.085549,0:0,9,101	0/1:1,2:3:3e-05,0.999672,0.000299:47,0,28	0/1:7,1:8:0.177191,0.822809,0:8,0,180	0/0:26,0:26:1,0,0:0,78,398	0/0:8,0:8:0.997085,0.002915,0:0,24,216	0/1:38,40:78:0,1,0:308,0,350	0/0:6,0:6:0.988441,0.011559,0:0,18,199
chr7	16514098	chr7_16514098_G_T	G	T	.	PASS	AF=0.115385;DP=182;NS=13;AN=26;MAF=0.115385;AC=3;AC_Het=3;AC_Hom=0;AC_Hemi=0;HWE=1	GT:AD:DP:GP:PL	0/0:15,0:15:0.999993,7e-06,0:0,45,289	0/1:2,2:4:5e-06,0.999995,0:59,0,62	0/0:9,0:9:0.999534,0.000466,0:0,27,202	0/0:7,0:7:0.998137,0.001863,0:0,21,192	0/0:3,0:3:0.971009,0.028991,0:0,9,89	0/0:4,0:4:0.985291,0.014709,0:0,12,121	0/0:2,0:2:0.94365,0.05635,0:0,6,55	0/0:1,0:1:0.893266,0.106683,5.1e-05:0,3,24	0/1:8,1:9:0.4037,0.5963,0:8,0,182	0/0:26,0:26:1,0,0:0,78,323	0/0:8,0:8:0.999068,0.000932,0:0,24,173	0/0:90,0:90:1,0,0:0,271,432	0/1:3,1:4:0.032458,0.967542,0:21,0,90
chr7	16514459	chr7_16514459_A_T	A	T	.	PASS	AF=0.5;DP=134;NS=13;AN=26;MAF=0.5;AC=13;AC_Het=5;AC_Hom=8;AC_Hemi=0;HWE=0.577624	GT:AD:DP:GP:PL	1/1:0,5:5:0,0.059365,0.940635:138,15,0	1/1:0,3:3:0,0.201566,0.798434:92,9,0	0/1:1,2:3:0,0.996058,0.003942:64,0,21	1/1:0,6:6:0,0.03059,0.96941:139,18,0	0/0:5,0:5:0.941718,0.058282,0:0,15,163	0/1:3,2:5:2.5e-05,0.999975,0:43,0,75	1/1:0,2:2:0,0.335507,0.664493:63,6,0	0/1:0,1:1:0.000127,0.50238,0.497493:36,3,0	0/0:9,0:9:0.996147,0.003853,0:0,27,245	0/0:26,0:26:1,0,0:0,78,383	0/0:16,0:16:0.99997,3e-05,0:0,48,309	0/1:32,16:48:0,1,0:137,0,299	0/1:3,2:5:2e-06,0.999998,0:54,0,83
chr7	16515817	chr7_16515817_T_G	T	G	.	PASS	AF=0.346154;DP=237;NS=13;AN=26;MAF=0.346154;AC=9;AC_Het=3;AC_Hom=6;AC_Hemi=0;HWE=0.0919908	GT:AD:DP:GP:PL	1/1:1,5:6:0,0.484589,0.515411:108,7,0	0/1:5,2:7:8e-06,0.999992,0:51,0,143	1/1:0,3:3:0,0.355085,0.644915:97,9,0	0/0:4,0:4:0.946294,0.053706,0:0,12,138	0/0:9,0:9:0.99823,0.00177,0:0,27,204	0/0:5,0:5:0.972406,0.027594,0:0,15,172	1/1:0,5:5:0,0.120991,0.879009:158,15,0	0/1:1,1:2:0.000878,0.999031,9.1e-05:31,0,34	0/0:15,0:15:0.999972,2.8e-05,0:0,45,336	0/0:25,0:25:1,0,0:0,75,380	0/0:19,0:19:0.999998,2e-06,0:0,57,344	0/0:122,0:122:1,0,0:0,367,482	0/1:2,1:3:0.002777,0.997222,0:26,0,57
chr7	16517256	chr7_16517256_T_C	T	C	.	PASS	AF=0.454545;DP=156;NS=11;AN=22;MAF=0.454545;AC=10;AC_Het=0;AC_Hom=10;AC_Hemi=0;HWE=0.000714456	GT:AD:DP:GP:PL	./.:0,0:0:0.308587,0.493838,0.197575:0,0,0	1/1:0,4:4:0,0.135108,0.864892:128,12,0	./.:0,0:0:0.308587,0.493838,0.197575:0,0,0	1/1:0,7:7:0,0.019152,0.980848:200,21,0	0/0:10,0:10:0.99844,0.00156,0:0,30,265	1/1:0,5:5:0,0.072447,0.927553:156,15,0	0/0:4,0:4:0.909077,0.090923,0:0,12,141	1/1:0,4:4:0,0.135108,0.864892:137,12,0	0/0:13,0:13:0.999805,0.000195,0:0,39,300	0/0:21,0:21:0.999999,1e-06,0:0,63,371	0/0:12,0:12:0.999609,0.000391,0:0,36,299	1/1:0,71:71:0,0,1:416,214,0	0/0:5,0:5:0.952374,0.047626,0:0,15,167
chr7	16519273	chr7_16519273_G_A	G	A	.	PASS	AF=0.208333;DP=247;NS=12;AN=24;MAF=0.208333;AC=5;AC_Het=5;AC_Hom=0;AC_Hemi=0;HWE=1	GT:AD:DP:GP:PL	0/0:26,0:26:1,0,0:0,78,339	0/1:6,1:7:0.025207,0.974793,0:19,0,175	0/1:8,13:21:0,1,0:258,0,151	0/0:5,0:5:0.984772,0.015228,0:0,15,130	0/1:4,4:8:0,1,0:122,0,118	0/0:2,0:2:0.889906,0.110094,0:0,6,72	./.:0,0:0:0.642636,0.31802,0.039344:0,0,0	0/1:6,1:7:0.339072,0.660928,0:6,0,165	0/0:6,0:6:0.992327,0.007673,0:0,18,149	0/0:35,0:35:1,0,0:0,105,407	0/0:8,0:8:0.998071,0.001929,0:0,24,240	0/0:117,0:117:1,0,0:0,352,486	0/1:4,1:5:0.010142,0.989858,0:23,0,123
chr7	16520153	chr7_16520153_C_T	C	T	.	PASS	AF=0.115385;DP=258;NS=13;AN=26;MAF=0.115385;AC=3;AC_Het=3;AC_Hom=0;AC_Hemi=0;HWE=1	GT:AD:DP:GP:PL	0/0:40,0:40:1,0,0:0,120,385	0/0:8,0:8:0.998886,0.001114,0:0,24,215	0/1:18,3:21:0.000204,0.999796,0:42,0,296	0/0:3,0:3:0.965543,0.034457,0:0,9,96	0/0:7,0:7:0.997775,0.002225,0:0,21,212	0/0:2,0:2:0.933381,0.066619,0:0,6,77	0/0:1,0:1:0.875082,0.124917,1e-06:0,3,41	0/0:6,0:6:0.995559,0.004441,0:0,18,184	0/0:16,1:17:0.994542,0.005458,0:0,17,286	0/1:36,14:50:0,1,0:206,0,358	0/1:12,9:21:0,1,0:189,0,264	0/0:75,1:76:1,0,0:0,210,400	0/0:5,0:5:0.991157,0.008843,0:0,15,161
chr7	16520182	chr7_16520182_A_T	A	T	.	PASS	AF=0.181818;DP=119;NS=11;AN=22;MAF=0.181818;AC=4;AC_Het=4;AC_Hom=0;AC_Hemi=0;HWE=1	GT:AD:DP:GP:PL	0/1:19,5:24:0,1,0:69,0,273	0/1:4,1:5:0.004538,0.995462,0:26,0,112	0/0:15,0:15:0.999983,1.7e-05,0:0,45,325	./.:0,0:0:0.611556,0.340929,0.047515:0,0,0	0/1:1,1:2:0.001799,0.998131,7e-05:30,0,33	0/0:2,0:2:0.87768,0.12232,0:0,6,76	./.:0,0:0:0.611556,0.340929,0.047515:0,0,0	0/0:2,0:2:0.87768,0.12232,0:0,6,61	0/0:2,0:2:0.87768,0.12232,0:0,6,62	0/0:10,0:10:0.999456,0.000544,0:0,30,244	0/1:0,1:1:0.001404,0.780921,0.217675:33,3,0	0/0:55,0:55:1,0,0:0,166,415	0/0:1,0:1:0.781998,0.217971,3e-05:0,3,33
chr7	16520194	chr7_16520194_A_C	A	C	.	PASS	AF=0.291667;DP=181;NS=12;AN=24;MAF=0.291667;AC=7;AC_Het=5;AC_Hom=2;AC_Hemi=0;HWE=1	GT:AD:DP:GP:PL	0/1:8,10:18:0,1,0:201,0,147	1/1:0,4:4:0,0.204337,0.795663:120,12,0	0/1:14,6:20:0,1,0:120,0,283	0/1:0,2:2:0,0.506727,0.493273:75,6,0	0/0:2,0:2:0.804276,0.195724,0:0,6,66	0/0:2,0:2:0.804276,0.195724,0:0,6,75	./.:0,0:0:0.452422,0.440402,0.107176:0,0,0	0/0:3,0:3:0.891523,0.108477,0:0,9,91	0/0:12,0:12:0.999762,0.000238,0:0,36,294	0/0:43,0:43:1,0,0:0,129,411	0/1:14,2:16:0.040515,0.959485,0:14,0,267	0/1:31,24:55:0,1,0:265,0,346	0/0:3,0:3:0.891523,0.108477,0:0,9,94
chr7	16520419	chr7_16520419_G_A	G	A	.	PASS	AF=0.208333;DP=226;NS=12;AN=24;MAF=0.208333;AC=5;AC_Het=5;AC_Hom=0;AC_Hemi=0;HWE=1	GT:AD:DP:GP:PL	0/0:21,0:21:1,0,0:0,63,336	0/1:2,2:4:2.7e-05,0.999973,0:48,0,59	0/0:25,0:25:1,0,0:0,75,382	0/0:3,0:3:0.936319,0.063681,0:0,9,97	0/0:6,0:6:0.99157,0.00843,0:0,18,184	0/0:2,0:2:0.880261,0.119739,0:0,6,77	./.:0,0:0:0.617998,0.336261,0.045741:0,0,0	0/1:2,1:3:0.055089,0.944911,0:15,0,71	0/1:18,3:21:0.000844,0.999156,0:33,0,297	0/0:63,2:65:1,0,0:0,122,386	0/0:23,0:23:1,0,0:0,69,374	0/1:38,11:49:3.6e-05,0.999964,0:47,0,333	0/1:3,1:4:0.002932,0.997068,0:28,0,84
chr7	16521560	chr7_16521560_C_T	C	T	.	PASS	AF=0.227273;DP=207;NS=11;AN=22;MAF=0.227273;AC=5;AC_Het=3;AC_Hom=2;AC_Hemi=0;HWE=0.438596	GT:AD:DP:GP:PL	1/1:1,26:27:0,2.2e-05,0.999978:336,54,0	0/1:2,2:4:6e-06,0.999993,1e-06:54,0,52	0/0:11,1:12:0.599451,0.400549,0:0,0,221	0/0:5,0:5:0.978996,0.021004,0:0,15,155	0/0:11,0:11:0.999665,0.000335,0:0,33,255	./.:0,0:0:0.55419,0.380499,0.065311:0,0,0	0/0:1,0:1:0.744435,0.255557,9e-06:0,3,40	./.:0,0:0:0.55419,0.380499,0.065311:0,0,0	0/1:14,2:16:0.010967,0.989033,0:21,0,273	0/1:39,5:44:0.148785,0.851215,0:9,0,320	0/0:16,1:17:0.974381,0.025619,0:0,14,294	0/0:66,1:67:1,0,0:0,183,379	0/0:3,0:3:0.920962,0.079038,0:0,9,108
chr7	16521771	chr7_16521771_C_T	C	T	.	PASS	AF=0.458333;DP=250;NS=12;AN=24;MAF=0.458333;AC=11;AC_Het=5;AC_Hom=6;AC_Hemi=0;HWE=0.59387	GT:AD:DP:GP:PL	1/1:0,17:17:0,1.6e-05,0.999984:327,51,0	0/1:2,2:4:1.3e-05,0.999987,0:46,0,66	1/1:0,19:19:0,4e-06,0.999996:343,57,0	0/1:5,9:14:0,1,0:212,0,124	0/1:3,4:7:0,1,0:111,0,90	0/1:1,1:2:0.000427,0.999424,0.000148:31,0,35	./.:0,0:0:0.267608,0.499401,0.232991:0,0,0	0/0:1,0:1:0.517252,0.482635,0.000113:0,3,36	0/0:23,1:24:0.999442,0.000558,0:0,35,349	0/1:42,7:49:0.009987,0.990013,0:17,0,338	0/0:20,1:21:0.992973,0.007027,0:0,24,339	1/1:0,87:87:0,0,1:436,262,0	0/0:4,0:4:0.895551,0.104449,0:0,12,117
chr7	16522018	chr7_16522018_T_C	T	C	.	PASS	AF=0.153846;DP=268;NS=13;AN=26;MAF=0.153846;AC=4;AC_Het=4;AC_Hom=0;AC_Hemi=0;HWE=1	GT:AD:DP:GP:PL	0/0:14,0:14:0.999973,2.7e-05,0:0,42,281	0/0:6,0:6:0.993199,0.006801,0:0,18,148	0/0:25,0:25:1,0,0:0,75,366	0/1:8,13:21:0,1,0:273,0,191	0/1:16,3:19:2e-05,0.99998,0:51,0,286	0/0:1,0:1:0.820004,0.179683,0.000313:0,3,21	0/1:0,2:2:1e-06,0.695283,0.304716:70,6,0	0/0:1,0:1:0.820258,0.179739,3e-06:0,3,41	0/0:25,0:25:1,0,0:0,75,370	0/0:39,0:39:1,0,0:0,117,399	0/0:20,0:20:1,0,0:0,60,340	0/1:37,50:87:0,1,0:367,0,332	0/0:8,0:8:0.998291,0.001709,0:0,24,215
chr7	16522340	chr7_16522340_T_A	T	A	.	PASS	AF=0.416667;DP=263;NS=12;AN=24;MAF=0.416667;AC=10;AC_Het=2;AC_Hom=8;AC_Hemi=0;HWE=0.0286714	GT:AD:DP:GP:PL	0/0:20,0:20:0.999999,1e-06,0:0,60,284	0/0:7,0:7:0.989717,0.010283,0:0,21,185	1/1:0,15:15:0,9.2e-05,0.999908:283,45,0	1/1:0,20:20:0,3e-06,0.999997:342,60,0	0/1:5,5:10:0,1,0:132,0,102	1/1:0,2:2:0,0.429186,0.570814:79,6,0	1/1:0,9:9:0,0.005839,0.994161:247,27,0	./.:0,0:0:0.360728,0.479757,0.159515:0,0,0	0/0:18,0:18:0.999995,5e-06,0:0,54,335	0/0:44,0:44:1,0,0:0,132,427	0/0:18,0:18:0.999995,5e-06,0:0,54,352	0/1:47,46:93:0,1,0:349,0,343	0/0:7,0:7:0.989717,0.010283,0:0,21,209
chr7	16523605	chr7_16523605_A_G	A	G	.	PASS	AF=0.375;DP=247;NS=12;AN=24;MAF=0.375;AC=9;AC_Het=3;AC_Hom=6;AC_Hemi=0;HWE=0.205277	GT:AD:DP:GP:PL	0/0:36,0:36:1,0,0:0,108,408	0/1:1,1:2:0.000615,0.998569,0.000816:31,0,26	1/1:0,16:16:0,4.7e-05,0.999953:283,48,0	0/0:7,0:7:0.989979,0.010021,0:0,21,211	0/0:7,0:7:0.989979,0.010021,0:0,21,210	./.:0,0:0:0.368243,0.477175,0.154582:0,0,0	0/1:0,1:1:9.4e-05,0.606771,0.393135:40,3,0	0/0:1,0:1:0.60682,0.39316,2e-05:0,3,41	0/1:14,2:16:0.007643,0.992357,0:20,0,273	0/0:49,2:51:1,0,0:0,80,389	0/0:16,1:17:0.927128,0.072872,0:0,12,318	1/1:0,91:91:0,0,1:461,274,0	1/1:0,2:2:3e-06,0.43557,0.564427:57,6,0
chr7	16523680	chr7_16523680_T_C	T	C	.	PASS	AF=0.416667;DP=238;NS=12;AN=24;MAF=0.416667;AC=10;AC_Het=8;AC_Hom=2;AC_Hemi=0;HWE=0.547718	GT:AD:DP:GP:PL	0/1:20,12:32:0,1,0:183,0,262	0/1:1,2:3:0,0.999462,0.000538:62,0,29	0/1:12,11:23:0,1,0:218,0,243	0/1:6,1:7:0.009401,0.990599,0:18,0,171	0/0:4,0:4:0.904093,0.095907,0:0,12,127	0/0:3,0:3:0.824972,0.175028,0:0,9,115	./.:0,0:0:0.292604,0.49665,0.210747:0,0,0	0/0:2,0:2:0.702085,0.297915,0:0,6,75	0/1:14,6:20:0,1,0:90,0,281	0/1:46,7:53:0.001244,0.998756,0:27,0,339	0/1:17,4:21:1e-06,0.999999,0:61,0,318	1/1:1,68:69:0,0,1:422,189,0	0/1:0,1:1:6.4e-05,0.540892,0.459044:40,3,0
chr7	16523704	chr7_16523704_G_T	G	T	.	PASS	AF=0.208333;DP=210;NS=12;AN=24;MAF=0.208333;AC=5;AC_Het=5;AC_Hom=0;AC_Hemi=0;HWE=1	GT:AD:DP:GP:PL	0/1:25,10:35:0,1,0:181,0,308	0/1:3,1:4:0.006976,0.993024,0:24,0,88	0/1:10,3:13:5e-06,0.999995,0:55,0,209	0/1:7,1:8:0.042833,0.957167,0:16,0,187	0/0:7,0:7:0.995552,0.004448,0:0,21,213	0/0:3,0:3:0.933285,0.066715,0:0,9,112	./.:0,0:0:0.60472,0.345835,0.049445:0,0,0	0/0:3,0:3:0.933285,0.066715,0:0,9,93	0/1:15,2:17:0.109082,0.890918,0:12,0,274	0/0:43,4:47:0.99311,0.00689,0:0,19,346	0/0:18,1:19:0.989202,0.010798,0:0,17,329	0/0:44,4:48:0.882361,0.117639,0:0,6,297	0/0:1,0:1:0.77762,0.222355,2.5e-05:0,3,34
chr7	16525002	chr7_16525002_A_C	A	C	.	PASS	AF=0.192308;DP=241;NS=13;AN=26;MAF=0.192308;AC=5;AC_Het=5;AC_Hom=0;AC_Hemi=0;HWE=1	GT:AD:DP:GP:PL	0/0:15,0:15:0.999979,2.1e-05,0:0,45,272	0/0:4,0:4:0.958094,0.041906,0:0,12,135	0/1:15,11:26:0,1,0:218,0,273	0/1:5,2:7:0.000182,0.999818,0:39,0,149	0/1:1,4:5:0,0.999556,0.000444:100,0,26	0/0:1,0:1:0.740773,0.259212,1.4e-05:0,3,38	0/0:1,0:1:0.74065,0.259169,0.000181:0,3,27	0/0:1,0:1:0.740767,0.25921,2.3e-05:0,3,36	0/0:16,1:17:0.949279,0.050721,0:0,11,310	0/1:33,6:39:0,1,0:73,0,337	0/0:20,2:22:0.542943,0.457057,0:1,0,305	0/0:101,0:101:1,0,0:0,304,471	0/1:0,2:2:1e-06,0.588283,0.411716:65,6,0
chr7	16526051	chr7_16526051_A_C	A	C	.	PASS	AF=0.454545;DP=261;NS=11;AN=22;MAF=0.454545;AC=10;AC_Het=4;AC_Hom=6;AC_Hemi=0;HWE=0.542748	GT:AD:DP:GP:PL	1/1:0,22:22:0,1e-06,0.999999:362,66,0	0/0:3,0:3:0.811479,0.188521,0:0,9,103	1/1:0,17:17:0,1.6e-05,0.999984:343,51,0	0/1:5,3:8:0,1,0:88,0,132	0/1:4,3:7:3.5e-05,0.999965,0:42,0,112	0/0:4,0:4:0.895931,0.104069,0:0,12,140	./.:0,0:0:0.26866,0.499328,0.232011:0,0,0	0/0:2,0:2:0.682762,0.317238,0:0,6,80	0/1:13,2:15:0.012906,0.987094,0:16,0,281	0/0:42,2:44:1,0,0:0,68,400	0/1:15,4:19:0,1,0:80,0,301	1/1:0,120:120:0,0,1:453,361,0	./.:0,0:0:0.26866,0.499328,0.232011:0,0,0
chr7	16529102	chr7_16529102_T_C	T	C	.	PASS	AF=0.333333;DP=271;NS=12;AN=24;MAF=0.333333;AC=8;AC_Het=2;AC_Hom=6;AC_Hemi=0;HWE=0.0437475	GT:AD:DP:GP:PL	0/0:24,0:24:1,0,0:0,72,346	1/1:0,6:6:0,0.06294,0.93706:154,18,0	0/1:7,8:15:0,1,0:175,0,142	0/0:10,0:10:0.999092,0.000908,0:0,30,229	0/0:8,0:8:0.996379,0.003621,0:0,24,227	0/1:3,3:6:0,1,0:72,0,88	1/1:0,3:3:0,0.349532,0.650468:98,9,0	./.:0,0:0:0.465789,0.433397,0.100814:0,0,0	0/0:23,0:23:1,0,0:0,69,330	0/0:38,0:38:1,0,0:0,114,393	0/0:24,0:24:1,0,0:0,72,370	1/1:0,108:108:0,0,1:444,325,0	0/0:5,0:5:0.971746,0.028254,0:0,15,144
chr7	16529891	chr7_16529891_C_T	C	T	.	PASS	AF=0.153846;DP=230;NS=13;AN=26;MAF=0.153846;AC=4;AC_Het=2;AC_Hom=2;AC_Hemi=0;HWE=0.234783	GT:AD:DP:GP:PL	1/1:0,12:12:0,0.002644,0.997356:272,36,0	0/0:10,0:10:0.99964,0.00036,0:0,30,248	0/0:9,0:9:0.999281,0.000719,0:0,27,224	0/0:21,0:21:1,0,0:0,63,351	0/0:18,0:18:0.999999,1e-06,0:0,54,343	0/0:5,0:5:0.988621,0.011379,0:0,15,165	0/1:2,6:8:0,1,0:130,0,54	0/0:4,0:4:0.977498,0.022502,0:0,12,133	0/0:21,0:21:1,0,0:0,63,353	0/0:39,0:39:1,0,0:0,117,414	0/0:16,0:16:0.999994,6e-06,0:0,48,297	0/1:33,29:62:0,1,0:214,0,171	0/0:5,0:5:0.988621,0.011379,0:0,15,149
chr7	16530526	chr7_16530526_T_C	T	C	.	PASS	AF=0.458333;DP=209;NS=12;AN=24;MAF=0.458333;AC=11;AC_Het=3;AC_Hom=8;AC_Hemi=0;HWE=0.103129	GT:AD:DP:GP:PL	1/1:0,2:2:0,0.374013,0.625986:64,6,0	1/1:0,8:8:0,0.009249,0.990751:205,24,0	0/0:15,0:15:0.999949,5.1e-05,0:0,45,318	0/1:6,5:11:0,1,0:126,0,159	0/0:6,0:6:0.974517,0.025483,0:0,18,169	1/1:0,4:4:0,0.129956,0.870044:121,12,0	./.:0,0:0:0.296387,0.496055,0.207558:0,0,0	0/1:0,1:1:0.000206,0.544301,0.455494:35,3,0	0/0:11,0:11:0.999184,0.000816,0:0,33,255	0/0:31,0:31:1,0,0:0,93,389	0/0:10,0:10:0.998368,0.001632,0:0,30,261	0/1:49,54:103:0,1,0:354,0,355	1/1:0,6:6:0,0.035997,0.964003:171,18,0
chr7	16533400	chr7_16533400_A_T	A	T	.	PASS	AF=0.346154;DP=206;NS=13;AN=26;MAF=0.346154;AC=9;AC_Het=9;AC_Hom=0;AC_Hemi=0;HWE=0.209153	GT:AD:DP:GP:PL	0/1:19,6:25:0,1,0:105,0,296	0/0:1,0:1:0.651062,0.348879,5.9e-05:0,3,35	0/1:6,6:12:0,1,0:138,0,140	0/1:3,15:18:0,0.999999,1e-06:273,0,53	0/1:10,5:15:0,1,0:92,0,224	0/1:1,9:10:0,0.920265,0.079735:201,0,5	0/0:6,0:6:0.983531,0.016469,0:0,18,163	0/1:2,1:3:0.000746,0.999254,0:31,0,62	0/0:7,0:7:0.991697,0.008303,0:0,21,182	0/1:24,3:27:0.383192,0.616808,0:2,0,300	0/0:11,0:11:0.999477,0.000523,0:0,33,258	0/1:16,51:67:0,1,0:325,0,187	0/1:1,3:4:0,0.998647,0.001353:99,0,23
chr7	16534797	chr7_16534797_T_C	T	C	.	PASS	AF=0.384615;DP=175;NS=13;AN=26;MAF=0.384615;AC=10;AC_Het=4;AC_Hom=6;AC_Hemi=0;HWE=0.255674	GT:AD:DP:GP:PL	0/0:15,0:15:0.999969,3.1e-05,0:0,45,264	0/0:7,0:7:0.992171,0.007829,0:0,21,199	0/0:13,0:13:0.999877,0.000123,0:0,39,287	0/1:2,1:3:0.000996,0.999004,0:30,0,64	0/1:10,1:11:0.28784,0.71216,0:4,0,228	0/1:1,3:4:0,0.999492,0.000508:79,0,27	0/1:2,2:4:1e-06,0.999998,1e-06:61,0,53	1/1:0,2:2:0,0.49749,0.50251:76,6,0	0/0:17,0:17:0.999992,8e-06,0:0,51,235	0/0:45,0:45:1,0,0:0,135,389	0/0:23,0:23:1,0,0:0,69,339	1/1:0,29:29:0,0,1:364,87,0	1/1:0,2:2:1e-06,0.497489,0.50251:62,6,0
chr7	16536138	chr7_16536138_A_T	A	T	.	PASS	AF=0.291667;DP=228;NS=12;AN=24;MAF=0.291667;AC=7;AC_Het=3;AC_Hom=4;AC_Hemi=0;HWE=0.194508	GT:AD:DP:GP:PL	./.:0,0:0:0.479401,0.425974,0.094625:0,0,0	0/0:7,0:7:0.993106,0.006894,0:0,21,180	0/0:17,1:18:0.998275,0.001725,0:0,27,303	1/1:0,11:11:0,0.002193,0.997807:269,33,0	0/0:3,0:3:0.900036,0.099964,0:0,9,110	0/1:0,2:2:0,0.529501,0.470499:76,6,0	0/1:2,1:3:0.017613,0.982387,0:18,0,59	0/0:2,0:2:0.818241,0.181759,0:0,6,69	0/0:15,0:15:0.999973,2.7e-05,0:0,45,284	0/0:38,0:38:1,0,0:0,114,398	0/0:9,0:9:0.998268,0.001732,0:0,27,224	0/1:59,51:110:0,1,0:338,0,346	1/1:0,3:3:0,0.360081,0.639919:103,9,0
chr7	16536149	chr7_16536149_C_T	C	T	.	PASS	AF=0.346154;DP=246;NS=13;AN=26;MAF=0.346154;AC=9;AC_Het=5;AC_Hom=4;AC_Hemi=0;HWE=0.578215	GT:AD:DP:GP:PL	1/1:0,12:12:0,0.000905,0.999095:272,36,0	0/0:8,0:8:0.995809,0.004191,0:0,24,194	0/1:4,11:15:0,1,0:245,0,87	0/0:11,1:12:0.826179,0.173821,0:0,7,238	0/1:4,1:5:0.055732,0.944268,0:12,0,124	0/0:3,0:3:0.881303,0.118697,0:0,9,93	1/1:0,2:2:1e-06,0.481344,0.518655:64,6,0	0/0:1,0:1:0.647944,0.349076,0.002981:0,3,18	0/1:15,4:19:3e-06,0.999997,0:55,0,249	0/1:31,8:39:0,1,0:110,0,294	0/0:10,0:10:0.998949,0.001051,0:0,30,260	0/0:111,5:116:1,0,0:0,235,401	0/1:3,1:4:0.011644,0.988356,0:19,0,74
chr7	16536218	chr7_16536218_A_T	A	T	.	PASS	AF=0.5;DP=255;NS=13;AN=26;MAF=0.5;AC=13;AC_Het=3;AC_Hom=10;AC_Hemi=0;HWE=0.0892525	GT:AD:DP:GP:PL	0/1:1,4:5:0,0.687976,0.312024:115,0,0	0/0:9,0:9:0.996284,0.003716,0:0,27,249	1/1:1,14:15:0,0.138666,0.861334:283,11,0	0/1:5,11:16:0,1,0:223,0,122	0/0:6,0:6:0.971026,0.028974,0:0,18,171	1/1:0,6:6:0,0.031688,0.968312:193,18,0	1/1:0,4:4:0,0.11575,0.88425:124,12,0	1/1:0,2:2:0,0.343668,0.656332:76,6,0	0/0:17,1:18:0.99902,0.00098,0:0,33,334	0/0:43,2:45:1,0,0:0,71,387	0/0:14,0:14:0.999883,0.000117,0:0,42,297	0/1:59,49:108:0,1,0:344,0,363	1/1:0,7:7:0,0.016099,0.983901:211,21,0
chr7	16536407	chr7_16536407_C_T	C	T	.	PASS	AF=0.230769;DP=262;NS=13;AN=26;MAF=0.230769;AC=6;AC_Het=4;AC_Hom=2;AC_Hemi=0;HWE=0.522981	GT:AD:DP:GP:PL	1/1:0,14:14:0,0.000403,0.999597:271,42,0	0/0:11,0:11:0.999705,0.000295,0:0,33,273	0/1:9,6:15:0,1,0:145,0,206	0/1:7,10:17:0,1,0:232,0,162	0/1:6,5:11:0,1,0:130,0,133	0/1:4,2:6:6e-06,0.999994,0:54,0,114	0/0:7,0:7:0.995293,0.004707,0:0,21,196	0/0:4,0:4:0.963543,0.036457,0:0,12,144	0/0:19,0:19:0.999999,1e-06,0:0,57,342	0/0:32,0:32:1,0,0:0,96,385	0/0:11,0:11:0.999705,0.000295,0:0,33,240	0/0:102,0:102:1,0,0:0,307,457	0/0:13,0:13:0.999926,7.4e-05,0:0,39,311
chr7	16536795	chr7_16536795_T_C	T	C	.	PASS	AF=0.384615;DP=229;NS=13;AN=26;MAF=0.384615;AC=10;AC_Het=6;AC_Hom=4;AC_Hemi=0;HWE=1	GT:AD:DP:GP:PL	0/0:3,0:3:0.860168,0.139832,0:0,9,98	0/0:3,0:3:0.860168,0.139832,0:0,9,99	1/1:0,6:6:0,0.045851,0.954149:196,18,0	0/1:4,2:6:2e-06,0.999998,0:56,0,107	0/0:7,0:7:0.989942,0.010058,0:0,21,197	0/1:1,5:6:0,0.997924,0.002076:130,0,22	0/1:1,1:2:0.000307,0.999563,0.00013:34,0,34	0/0:3,0:3:0.860168,0.139832,0:0,9,97	0/1:16,2:18:0.091222,0.908778,0:9,0,295	0/0:40,4:44:0.881123,0.118877,0:0,10,346	0/1:15,2:17:0.006991,0.993009,0:20,0,290	0/1:62,46:108:0,1,0:331,0,368	1/1:0,4:4:0,0.161229,0.838771:123,12,0
chr7	16537269	chr7_16537269_G_A	G	A	.	PASS	AF=0.136364;DP=190;NS=11;AN=22;MAF=0.136364;AC=3;AC_Het=3;AC_Hom=0;AC_Hemi=0;HWE=1	GT:AD:DP:GP:PL	0/0:1,0:1:0.841767,0.158227,6e-06:0,3,37	0/0:6,0:6:0.99416,0.00584,0:0,18,154	0/0:10,0:10:0.999633,0.000367,0:0,30,253	0/0:11,0:11:0.999816,0.000184,0:0,33,255	0/0:8,0:8:0.998534,0.001466,0:0,24,227	0/0:3,0:3:0.955117,0.044883,0:0,9,96	./.:0,0:0:0.708578,0.266385,0.025036:0,0,0	./.:0,0:0:0.708578,0.266385,0.025036:0,0,0	0/0:8,1:9:0.729431,0.270569,0:0,0,189	0/1:40,16:56:0,1,0:207,0,360	0/1:24,4:28:0.000404,0.999596,0:38,0,343	0/0:52,0:52:1,0,0:0,157,412	0/1:4,2:6:8.5e-05,0.999915,0:45,0,114
chr7	16537925	chr7_16537925_A_G	A	G	.	PASS	AF=0.25;DP=159;NS=12;AN=24;MAF=0.25;AC=6;AC_Het=6;AC_Hom=0;AC_Hemi=0;HWE=0.529258	GT:AD:DP:GP:PL	0/0:1,0:1:0.668514,0.331159,0.000327:0,3,27	./.:0,0:0:0.447201,0.44306,0.109739:0,0,0	0/1:0,1:1:0.00017,0.668615,0.331215:39,3,0	0/1:2,2:4:5e-06,0.999973,2.2e-05:53,0,40	0/0:3,0:3:0.889807,0.110193,0:0,9,98	0/0:1,0:1:0.668715,0.331259,2.6e-05:0,3,38	0/1:0,1:1:0.002135,0.667301,0.330564:28,3,0	0/1:3,1:4:0.001612,0.998388,0:28,0,101	0/0:13,2:15:0.516963,0.483037,0:0,0,256	0/1:36,5:41:0.022039,0.977961,0:17,0,354	0/0:21,0:21:1,0,0:0,63,375	0/1:23,40:63:0,1,0:290,0,175	0/0:4,0:4:0.941691,0.058309,0:0,12,139
chr7	16537989	chr7_16537989_A_G	A	G	.	PASS	AF=0.115385;DP=197;NS=13;AN=26;MAF=0.115385;AC=3;AC_Het=3;AC_Hom=0;AC_Hemi=0;HWE=1	GT:AD:DP:GP:PL	0/0:6,0:6:0.99491,0.00509,0:0,18,121	0/0:1,0:1:0.859307,0.140683,9e-06:0,3,34	0/1:0,2:2:1.1e-05,0.75332,0.24667:59,6,0	0/0:2,0:2:0.924336,0.075664,0:0,6,68	0/0:5,0:5:0.989872,0.010128,0:0,15,161	0/0:2,0:2:0.924336,0.075664,0:0,6,66	0/1:0,1:1:0.00825,0.852224,0.139526:28,3,0	0/0:3,0:3:0.960681,0.039319,0:0,9,110	0/0:12,1:13:0.987284,0.012716,0:0,14,290	0/1:50,6:56:0.154998,0.845002,0:12,0,327	0/0:21,0:21:1,0,0:0,63,391	0/0:82,0:82:1,0,0:0,247,409	0/0:2,0:2:0.924336,0.075664,0:0,6,72
chr7	16543548	chr7_16543548_C_T	C	T	.	PASS	AF=0.192308;DP=266;NS=13;AN=26;MAF=0.192308;AC=5;AC_Het=5;AC_Hom=0;AC_Hemi=0;HWE=1	GT:AD:DP:GP:PL	0/0:23,0:23:1,0,0:0,69,362	0/0:11,0:11:0.999743,0.000257,0:0,33,271	0/0:18,0:18:0.999998,2e-06,0:0,54,346	0/1:13,10:23:0,1,0:224,0,265	0/1:10,3:13:0,1,0:67,0,236	0/1:3,7:10:0,1,0:178,0,69	0/0:1,0:1:0.79168,0.208316,4e-06:0,3,41	0/1:0,1:1:0.000951,0.790928,0.208121:35,3,0	0/0:10,0:10:0.999486,0.000514,0:0,30,254	0/0:36,0:36:1,0,0:0,108,418	0/0:16,0:16:0.999992,8e-06,0:0,48,325	0/0:99,0:99:1,0,0:0,298,433	0/1:3,2:5:6e-06,0.999994,0:55,0,89
chr7	16544124	chr7_16544124_T_A	T	A	.	PASS	AF=0.115385;DP=175;NS=13;AN=26;MAF=0.115385;AC=3;AC_Het=3;AC_Hom=0;AC_Hemi=0;HWE=1	GT:AD:DP:GP:PL	0/0:6,0:6:0.995251,0.004749,0:0,18,172	0/0:1,0:1:0.867527,0.132467,6e-06:0,3,35	0/0:4,0:4:0.981271,0.018729,0:0,12,137	0/0:3,0:3:0.963231,0.036769,0:0,9,102	0/0:5,0:5:0.990547,0.009453,0:0,15,158	0/0:2,0:2:0.929069,0.070931,0:0,6,80	0/0:1,0:1:0.867531,0.132467,2e-06:0,3,41	0/0:3,0:3:0.963231,0.036769,0:0,9,111	0/1:5,1:6:0.025698,0.974302,0:21,0,148	0/0:26,2:28:0.996387,0.003613,0:0,19,344	0/1:15,2:17:0.047006,0.952994,0:18,0,280	0/1:78,19:97:0,1,0:142,0,338	0/0:2,0:2:0.929069,0.070931,0:0,6,71
chr7	16545841	chr7_16545841_T_A	T	A	.	PASS	AF=0.461538;DP=181;NS=13;AN=26;MAF=0.461538;AC=12;AC_Het=8;AC_Hom=4;AC_Hemi=0;HWE=0.601992	GT:AD:DP:GP:PL	0/1:3,12:15:0,1,0:248,0,67	1/1:0,4:4:0,0.122644,0.877356:117,12,0	0/1:2,7:9:0,0.99997,3e-05:186,0,42	1/1:0,7:7:0,0.017173,0.982827:209,21,0	0/1:4,3:7:0,1,0:92,0,91	0/1:1,4:5:0,0.996421,0.003579:123,0,21	0/1:1,2:3:7e-06,0.999543,0.00045:49,0,30	0/0:2,0:2:0.691047,0.308953,0:0,6,69	0/1:12,6:18:0,1,0:129,0,231	0/1:23,13:36:0,1,0:176,0,303	0/1:8,10:18:0,1,0:177,0,168	0/0:51,1:52:1,0,0:0,125,335	0/0:4,0:4:0.899468,0.100532,0:0,12,116
chr7	16545842	chr7_16545842_G_T	G	T	.	PASS	AF=0.384615;DP=176;NS=13;AN=26;MAF=0.384615;AC=10;AC_Het=10;AC_Hom=0;AC_Hemi=0;HWE=0.0747611	GT:AD:DP:GP:PL	0/1:11,3:14:0,1,0:67,0,230	0/0:4,0:4:0.925054,0.074946,0:0,12,119	0/1:7,2:9:0.000119,0.999881,0:38,0,188	0/0:8,0:8:0.994962,0.005038,0:0,24,233	0/1:5,1:6:0.019258,0.980742,0:16,0,152	0/1:4,1:5:0.003896,0.996104,0:23,0,122	0/1:2,1:3:0.000776,0.999202,2.2e-05:30,0,42	0/1:1,1:2:0.000489,0.999102,0.00041:32,0,29	0/1:14,3:17:8.5e-05,0.999915,0:40,0,253	0/1:27,11:38:0,1,0:157,0,283	0/1:14,3:17:0.002812,0.997188,0:24,0,254	0/0:44,5:49:0.82832,0.17168,0:0,8,239	0/1:1,2:3:1e-06,0.999793,0.000206:60,0,32
chr7	16555561	chr7_16555561_A_G	A	G	.	PASS	AF=0.416667;DP=208;NS=12;AN=24;MAF=0.416667;AC=10;AC_Het=4;AC_Hom=6;AC_Hemi=0;HWE=0.289272	GT:AD:DP:GP:PL	0/0:1,0:1:0.534205,0.465714,8.1e-05:0,3,37	1/1:0,4:4:0,0.125398,0.874602:118,12,0	./.:0,0:0:0.285419,0.497654,0.216926:0,0,0	0/1:0,1:1:6.1e-05,0.534212,0.465727:40,3,0	0/0:6,0:6:0.97348,0.02652,0:0,18,191	0/1:0,1:1:0.000154,0.534162,0.465684:36,3,0	1/1:0,2:2:0,0.364482,0.635518:73,6,0	0/0:1,0:1:0.53418,0.465692,0.000128:0,3,35	0/0:19,0:19:0.999997,3e-06,0:0,57,364	0/0:31,2:33:0.997962,0.002038,0:0,29,352	0/1:12,2:14:0.000745,0.999255,0:29,0,239	0/1:52,71:123:0,1,0:346,0,324	1/1:0,3:3:0,0.222853,0.777147:86,9,0
chr7	16560151	chr7_16560151_T_G	T	G	.	PASS	AF=0.307692;DP=270;NS=13;AN=26;MAF=0.307692;AC=8;AC_Het=6;AC_Hom=2;AC_Hemi=0;HWE=1	GT:AD:DP:GP:PL	1/1:1,30:31:0,0,1:382,76,0	0/0:4,0:4:0.946205,0.053795,0:0,12,132	0/1:17,11:28:0,1,0:222,0,278	0/1:5,6:11:0,1,0:137,0,131	0/1:9,4:13:0,1,0:101,0,201	0/0:8,0:8:0.996459,0.003541,0:0,24,215	0/0:4,0:4:0.946205,0.053795,0:0,12,138	0/0:6,0:6:0.985986,0.014014,0:0,18,184	0/1:8,6:14:0,1,0:122,0,183	0/1:22,24:46:0,1,0:295,0,303	0/1:8,11:19:0,1,0:228,0,168	0/0:78,0:78:1,0,0:0,235,423	0/0:8,0:8:0.996459,0.003541,0:0,24,245
chr7	16561225	chr7_16561225_C_A	C	A	.	PASS	AF=0.208333;DP=166;NS=12;AN=24;MAF=0.208333;AC=5;AC_Het=3;AC_Hom=2;AC_Hemi=0;HWE=0.403727	GT:AD:DP:GP:PL	1/1:0,10:10:0,0.006249,0.993751:247,30,0	0/0:2,0:2:0.865595,0.134405,0:0,6,74	0/1:7,8:15:0,1,0:198,0,107	0/0:6,0:6:0.990389,0.009611,0:0,18,151	0/0:4,0:4:0.962633,0.037367,0:0,12,123	0/1:0,1:1:0.000617,0.762564,0.236819:36,3,0	0/0:1,0:1:0.763033,0.236961,6e-06:0,3,41	./.:0,0:0:0.582224,0.361624,0.056152:0,0,0	0/0:13,1:14:0.998537,0.001463,0:0,26,284	0/0:45,2:47:1,0,0:0,80,376	0/0:28,0:28:1,0,0:0,84,351	0/1:23,11:34:0,1,0:169,0,269	0/0:4,0:4:0.962633,0.037367,0:0,12,121
chr7	16563869	chr7_16563869_C_T	C	T	.	PASS	AF=0.230769;DP=178;NS=13;AN=26;MAF=0.230769;AC=6;AC_Het=6;AC_Hom=0;AC_Hemi=0;HWE=1	GT:AD:DP:GP:PL	0/1:1,6:7:0,0.580495,0.419505:129,6,0	0/0:11,0:11:0.999617,0.000383,0:0,33,226	0/0:21,0:21:1,0,0:0,63,338	0/1:9,3:12:8e-06,0.999992,0:52,0,156	0/0:6,1:7:0.75406,0.24594,0:0,4,147	0/0:1,0:1:0.718099,0.281769,0.000132:0,3,29	0/0:6,0:6:0.987887,0.012113,0:0,18,147	0/0:3,0:3:0.910669,0.089331,0:0,9,73	0/1:18,3:21:0.069366,0.930634,0:12,0,229	0/0:31,5:36:0.648002,0.351998,0:0,2,307	0/1:18,5:23:0.003338,0.996662,0:26,0,281	0/1:10,12:22:0,1,0:196,0,146	0/1:1,1:2:0.001609,0.998329,6.2e-05:29,0,35
chr7	16564514	chr7_16564514_G_A	G	A	.	PASS	AF=0.458333;DP=101;NS=12;AN=24;MAF=0.458333;AC=11;AC_Het=5;AC_Hom=6;AC_Hemi=0;HWE=0.59387	GT:AD:DP:GP:PL	0/0:14,0:14:0.999883,0.000117,0:0,42,316	0/0:7,0:7:0.985193,0.014807,0:0,21,204	1/1:0,9:9:0,0.004044,0.995956:232,27,0	0/1:0,1:1:8.4e-05,0.509646,0.49027:38,3,0	0/1:4,1:5:0.00166,0.99834,0:25,0,130	0/1:1,1:2:0.000208,0.999639,0.000153:34,0,35	./.:0,0:0:0.259785,0.499812,0.240403:0,0,0	0/0:1,0:1:0.509645,0.49026,9.4e-05:0,3,37	0/1:7,1:8:0.016469,0.983531,0:15,0,165	0/0:24,1:25:0.999278,0.000722,0:0,34,350	0/1:11,2:13:0.000107,0.999893,0:37,0,250	1/1:0,13:13:0,0.000254,0.999746:303,39,0	1/1:0,3:3:0,0.206271,0.793729:109,9,0
chr7	16564596	chr7_16564596_A_G	A	G	.	PASS	AF=0.416667;DP=187;NS=12;AN=24;MAF=0.416667;AC=10;AC_Het=6;AC_Hom=4;AC_Hemi=0;HWE=1	GT:AD:DP:GP:PL	0/0:2,0:2:0.691664,0.308336,0:0,6,64	0/0:4,0:4:0.899729,0.100271,0:0,12,144	1/1:0,17:17:0,1.7e-05,0.999983:350,51,0	1/1:0,10:10:0,0.002186,0.997814:241,30,0	0/1:7,1:8:0.043383,0.956617,0:11,0,183	0/1:4,4:8:0,1,0:104,0,116	0/0:1,0:1:0.526445,0.469371,0.004185:0,3,20	./.:0,0:0:0.279476,0.498358,0.222166:0,0,0	0/1:15,8:23:0,1,0:157,0,287	0/1:34,14:48:0,1,0:203,0,357	0/1:14,8:22:0,1,0:180,0,268	0/1:15,26:41:0,1,0:242,0,208	0/0:1,0:1:0.528587,0.47128,0.000133:0,3,35
chr7	16566468	chr7_16566468_T_C	T	C	.	PASS	AF=0.461538;DP=271;NS=13;AN=26;MAF=0.461538;AC=12;AC_Het=4;AC_Hom=8;AC_Hemi=0;HWE=0.260843	GT:AD:DP:GP:PL	1/1:0,20:20:0,2e-06,0.999998:355,60,0	1/1:0,3:3:0,0.220736,0.779264:107,9,0	0/1:7,9:16:0,1,0:212,0,177	0/1:9,4:13:0,1,0:99,0,214	0/0:8,0:8:0.993153,0.006847,0:0,24,173	0/0:1,0:1:0.531141,0.468755,0.000104:0,3,36	0/1:2,2:4:0,0.999998,1e-06:64,0,55	0/1:1,1:2:0.00018,0.99968,0.00014:35,0,35	0/0:15,0:15:0.999946,5.4e-05,0:0,45,336	0/0:40,0:40:1,0,0:0,120,433	0/0:30,0:30:1,0,0:0,90,419	1/1:0,114:114:0,0,1:466,343,0	1/1:0,5:5:0,0.066131,0.933869:150,15,0
chr7	16567567	chr7_16567567_C_T	C	T	.	PASS	AF=0.461538;DP=274;NS=13;AN=26;MAF=0.461538;AC=12;AC_Het=8;AC_Hom=4;AC_Hemi=0;HWE=0.601992	GT:AD:DP:GP:PL	0/0:24,0:24:1,0,0:0,72,362	0/0:13,0:13:0.999798,0.000202,0:0,39,317	1/1:0,18:18:0,9e-06,0.999991:342,54,0	0/1:14,9:23:0,1,0:194,0,275	0/1:4,11:15:0,1,0:232,0,94	0/1:3,1:4:0.000768,0.999232,0:29,0,89	0/1:5,1:6:0.003066,0.996934,0:23,0,144	1/1:0,3:3:0,0.232258,0.767742:109,9,0	0/1:9,7:16:0,1,0:173,0,206	0/1:17,24:41:0,1,0:300,0,259	0/1:8,12:20:0,1,0:241,0,163	0/0:38,0:38:1,0,0:0,114,349	0/1:2,5:7:0,0.999992,8e-06:125,0,47
chr7	16571121	chr7_16571121_C_A	C	A	.	PASS	AF=0.458333;DP=254;NS=12;AN=24;MAF=0.458333;AC=11;AC_Het=9;AC_Hom=2;AC_Hemi=0;HWE=0.238505	GT:AD:DP:GP:PL	./.:0,0:0:0.305559,0.49443,0.200011:0,0,0	0/0:4,0:4:0.908159,0.091841,0:0,12,142	0/0:6,0:6:0.975342,0.024658,0:0,18,159	0/1:9,15:24:0,1,0:291,0,191	0/1:3,6:9:0,1,0:176,0,80	0/1:6,6:12:0,1,0:161,0,167	0/1:1,1:2:0.001237,0.998635,0.000128:27,0,35	1/1:0,2:2:0,0.38195,0.61805:70,6,0	0/1:6,9:15:0,1,0:211,0,149	0/1:22,18:40:0,1,0:267,0,320	0/1:11,13:24:0,1,0:268,0,232	0/1:48,50:98:0,1,0:354,0,359	0/1:2,5:7:0,0.999999,1e-06:145,0,55
chr7	16571722	chr7_16571722_A_G	A	G	.	PASS	AF=0.5;DP=265;NS=12;AN=24;MAF=0.5;AC=12;AC_Het=8;AC_Hom=4;AC_Hemi=0;HWE=0.562629	GT:AD:DP:GP:PL	./.:0,0:0:0.26308,0.499667,0.237254:0,0,0	1/1:0,2:2:0,0.344907,0.655093:66,6,0	0/1:11,3:14:2e-06,0.999998,0:55,0,234	0/0:14,1:15:0.931646,0.068354,0:0,14,293	0/1:6,1:7:0.013261,0.986739,0:16,0,168	1/1:0,2:2:0,0.344907,0.655093:70,6,0	0/1:1,2:3:0,0.999522,0.000478:64,0,30	0/0:2,0:2:0.67805,0.321949,1e-06:0,6,58	0/1:10,13:23:0,1,0:234,0,216	0/1:40,35:75:0,1,0:343,0,354	0/1:19,14:33:0,1,0:228,0,309	0/1:58,27:85:0,1,0:258,0,351	0/1:1,3:4:0,0.997604,0.002396:98,0,23
chr7	16578749	chr7_16578749_G_T	G	T	.	PASS	AF=0.115385;DP=214;NS=13;AN=26;MAF=0.115385;AC=3;AC_Het=3;AC_Hom=0;AC_Hemi=0;HWE=1	GT:AD:DP:GP:PL	0/1:4,6:10:0,1,0:137,0,90	0/0:7,0:7:0.99779,0.00221,0:0,21,175	0/0:15,0:15:0.999991,9e-06,0:0,45,299	0/0:9,0:9:0.999447,0.000553,0:0,27,236	0/0:11,1:12:0.878385,0.121615,0:0,3,234	0/0:4,0:4:0.982593,0.017407,0:0,12,127	0/0:3,0:3:0.96578,0.03422,0:0,9,115	0/0:2,0:2:0.933825,0.066175,0:0,6,70	0/0:13,1:14:0.94803,0.05197,0:0,7,240	0/1:30,6:36:6.9e-05,0.999931,0:47,0,325	0/0:22,1:23:0.999893,0.000107,0:0,34,327	0/0:71,1:72:1,0,0:0,179,371	0/1:5,1:6:0.066592,0.933408,0:17,0,123
chr7	16578762	chr7_16578762_A_G	A	G	.	PASS	AF=0.384615;DP=234;NS=13;AN=26;MAF=0.384615;AC=10;AC_Het=8;AC_Hom=2;AC_Hemi=0;HWE=0.56581	GT:AD:DP:GP:PL	0/0:33,1:34:1,0,0:0,69,351	1/1:0,7:7:0,0.024192,0.975808:189,21,0	0/0:16,0:16:0.999981,1.9e-05,0:0,48,294	0/0:9,0:9:0.997544,0.002456,0:0,27,235	0/1:4,8:12:0,1,0:170,0,94	0/1:1,2:3:2e-06,0.999202,0.000796:57,0,26	0/0:4,0:4:0.926979,0.073021,0:0,12,125	0/1:1,2:3:0,0.962165,0.037835:71,0,9	0/1:11,3:14:0,1,0:64,0,240	0/1:15,14:29:0,1,0:247,0,238	0/1:15,8:23:0,1,0:161,0,257	0/1:32,41:73:0,1,0:321,0,293	0/1:6,1:7:0.038815,0.961185,0:13,0,147
chr7	16586519	chr7_16586519_G_C	G	C	.	PASS	AF=0.461538;DP=250;NS=13;AN=26;MAF=0.461538;AC=12;AC_Het=10;AC_Hom=2;AC_Hemi=0;HWE=0.11159	GT:AD:DP:GP:PL	1/1:0,19:19:0,4e-06,0.999996:340,57,0	0/0:10,0:10:0.998246,0.001754,0:0,30,254	0/1:9,10:19:0,1,0:210,0,208	0/1:9,5:14:0,1,0:105,0,202	0/1:6,6:12:0,1,0:125,0,154	0/1:1,3:4:0,0.997144,0.002856:93,0,22	0/1:5,4:9:0,1,0:102,0,133	0/0:2,0:2:0.689688,0.310312,0:0,6,66	0/1:8,5:13:0,1,0:118,0,189	0/1:26,23:49:0,1,0:306,0,332	0/1:15,3:18:7e-06,0.999993,0:49,0,270	0/1:47,26:73:0,1,0:283,0,358	0/1:5,3:8:0,1,0:81,0,141
chr7	16597496	chr7_16597496_A_T	A	T	.	PASS	AF=0.363636;DP=240;NS=11;AN=22;MAF=0.363636;AC=8;AC_Het=4;AC_Hom=4;AC_Hemi=0;HWE=0.537668	GT:AD:DP:GP:PL	0/0:24,0:24:1,0,0:0,72,376	0/1:1,2:3:2e-06,0.999147,0.000851:56,0,25	0/1:14,2:16:0.01628,0.98372,0:18,0,278	0/1:7,1:8:0.045537,0.954463,0:13,0,187	0/1:6,6:12:0,1,0:127,0,126	1/1:0,2:2:0,0.483104,0.516896:69,6,0	./.:0,0:0:0.424427,0.454107,0.121466:0,0,0	./.:0,0:0:0.424427,0.454107,0.121466:0,0,0	0/0:21,1:22:0.999676,0.000324,0:0,35,356	0/0:55,0:55:1,0,0:0,166,427	0/0:23,1:24:0.999839,0.000161,0:0,38,349	1/1:0,72:72:0,0,1:406,217,0	0/0:2,0:2:0.788968,0.211031,0:0,6,66
chr7	16598153	chr7_16598153_A_C	A	C	.	PASS	AF=0.291667;DP=118;NS=12;AN=24;MAF=0.291667;AC=7;AC_Het=5;AC_Hom=2;AC_Hemi=0;HWE=1	GT:AD:DP:GP:PL	./.:0,0:0:0.519489,0.402534,0.077977:0,0,0	0/0:3,0:3:0.911697,0.088303,0:0,9,91	0/0:10,0:10:0.999244,0.000756,0:0,30,250	0/0:4,0:4:0.953809,0.046191,0:0,12,117	0/0:11,0:11:0.999622,0.000378,0:0,33,238	0/1:1,2:3:0,0.999805,0.000195:68,0,30	1/1:0,3:3:0,0.392192,0.607808:98,9,0	0/0:3,0:3:0.911697,0.088303,0:0,9,108	0/1:14,2:16:0.130217,0.869783,0:9,0,250	0/1:15,8:23:0,1,0:164,0,245	0/1:10,4:14:0,1,0:80,0,227	0/0:25,0:25:1,0,0:0,75,379	0/1:1,2:3:0,0.999845,0.000155:66,0,31
chr7	16600587	chr7_16600587_G_A	G	A	.	PASS	AF=0.307692;DP=258;NS=13;AN=26;MAF=0.307692;AC=8;AC_Het=6;AC_Hom=2;AC_Hemi=0;HWE=1	GT:AD:DP:GP:PL	1/1:0,10:10:0,0.004314,0.995686:247,30,0	0/0:5,0:5:0.972601,0.027399,0:0,15,146	0/1:9,9:18:0,1,0:203,0,204	0/1:6,11:17:0,1,0:253,0,147	0/0:9,0:9:0.998243,0.001757,0:0,27,247	0/1:3,3:6:0,1,0:97,0,82	0/0:4,0:4:0.946664,0.053336,0:0,12,109	0/1:3,2:5:0,1,0:66,0,95	0/0:16,0:16:0.999986,1.4e-05,0:0,48,344	0/0:35,0:35:1,0,0:0,105,401	0/0:22,0:22:1,0,0:0,66,374	0/1:51,42:93:0,1,0:344,0,358	0/1:5,8:13:0,1,0:211,0,131
chr7	16600918	chr7_16600918_T_G	T	G	.	PASS	AF=0.346154;DP=264;NS=13;AN=26;MAF=0.346154;AC=9;AC_Het=9;AC_Hom=0;AC_Hemi=0;HWE=0.209153	GT:AD:DP:GP:PL	0/1:24,3:27:0.189648,0.810352,0:6,0,285	0/0:3,0:3:0.88702,0.11298,0:0,9,81	0/0:25,2:27:0.95402,0.04598,0:0,13,334	0/1:7,3:10:1e-06,0.999999,0:60,0,162	0/1:10,2:12:0.00016,0.99984,0:38,0,210	0/1:4,1:5:0.002488,0.997512,0:26,0,106	0/1:2,1:3:0.003917,0.996082,0:24,0,59	0/0:2,0:2:0.796975,0.203025,0:0,6,79	0/1:13,3:16:5e-06,0.999995,0:53,0,242	0/1:42,5:47:0.405652,0.594348,0:2,0,315	0/1:20,4:24:6.2e-05,0.999938,0:42,0,313	0/1:55,17:72:0,1,0:172,0,349	0/0:6,0:6:0.984329,0.015671,0:0,18,176
chr7	16605598	chr7_16605598_C_A	C	A	.	PASS	AF=0.423077;DP=343;NS=13;AN=26;MAF=0.423077;AC=11;AC_Het=9;AC_Hom=2;AC_Hemi=0;HWE=0.275057	GT:AD:DP:GP:PL	0/0:2,0:2:0.72318,0.27682,0:0,6,60	0/0:25,0:25:1,0,0:0,75,394	0/1:6,18:24:0,1,0:314,0,137	0/1:12,7:19:0,1,0:146,0,232	0/1:11,4:15:0,1,0:95,0,250	0/1:8,2:10:2.3e-05,0.999977,0:45,0,210	0/1:5,6:11:0,1,0:157,0,136	0/1:3,1:4:0.002617,0.997383,0:24,0,93	0/1:17,3:20:5.8e-05,0.999942,0:40,0,286	0/1:33,8:41:0,1,0:95,0,339	0/1:22,4:26:4e-06,0.999996,0:52,0,331	0/0:48,0:48:1,0,0:0,144,346	1/1:0,14:14:0,0.000159,0.999841:305,42,0
chr7	16612075	chr7_16612075_G_A	G	A	.	PASS	AF=0.5;DP=266;NS=11;AN=22;MAF=0.5;AC=11;AC_Het=1;AC_Hom=10;AC_Hemi=0;HWE=0.0107622	GT:AD:DP:GP:PL	./.:0,0:0:0.255757,0.499934,0.244308:0,0,0	1/1:0,12:12:0,0.000499,0.999501:299,36,0	0/0:21,0:21:0.999999,1e-06,0:0,63,380	0/1:6,11:17:0,1,0:247,0,150	0/0:9,0:9:0.996197,0.003803,0:0,27,243	1/1:0,8:8:0,0.00793,0.99207:215,24,0	1/1:0,4:4:0,0.113389,0.886611:134,12,0	./.:0,0:0:0.255757,0.499934,0.244308:0,0,0	0/0:21,0:21:0.999999,1e-06,0:0,63,381	0/0:48,0:48:1,0,0:0,144,431	0/0:18,0:18:0.999993,7e-06,0:0,54,346	1/1:0,100:100:0,0,1:471,301,0	1/1:0,8:8:0,0.00793,0.99207:237,24,0
chr7	16614075	chr7_16614075_C_T	C	T	.	PASS	AF=0.25;DP=279;NS=12;AN=24;MAF=0.25;AC=6;AC_Het=6;AC_Hom=0;AC_Hemi=0;HWE=0.529258	GT:AD:DP:GP:PL	0/1:14,8:22:0,1,0:173,0,252	0/0:4,0:4:0.959635,0.040365,0:0,12,106	0/1:11,7:18:0,1,0:160,0,226	0/1:7,11:18:0,1,0:240,0,158	0/1:11,2:13:0.001921,0.998079,0:29,0,247	0/0:6,0:6:0.989594,0.010406,0:0,18,177	0/1:1,4:5:0,0.999573,0.000427:112,0,26	./.:0,0:0:0.559822,0.376781,0.063397:0,0,0	0/0:16,0:16:0.99999,1e-05,0:0,48,275	0/0:48,0:48:1,0,0:0,144,421	0/0:19,0:19:0.999999,1e-06,0:0,57,342	0/0:52,2:54:1,0,0:0,111,354	0/1:1,1:2:0.007446,0.991493,0.001061:23,0,22
chr7	16614424	chr7_16614424_A_G	A	G	.	PASS	AF=0.269231;DP=247;NS=13;AN=26;MAF=0.269231;AC=7;AC_Het=3;AC_Hom=4;AC_Hemi=0;HWE=0.165217	GT:AD:DP:GP:PL	0/0:14,0:14:0.999952,4.8e-05,0:0,42,299	0/0:7,0:7:0.993835,0.006165,0:0,21,183	1/1:0,15:15:0,0.000154,0.999846:286,45,0	0/1:5,10:15:0,1,0:187,0,101	0/0:7,0:7:0.993835,0.006165,0:0,21,182	0/1:3,5:8:0,1,0:121,0,70	0/0:1,0:1:0.715629,0.284146,0.000225:0,3,27	0/0:2,0:2:0.834357,0.165643,0:0,6,81	0/0:26,0:26:1,0,0:0,78,375	0/0:51,0:51:1,0,0:0,154,412	0/0:20,0:20:0.999999,1e-06,0:0,60,361	0/1:42,33:75:0,1,0:276,0,353	1/1:0,6:6:0,0.072957,0.927043:174,18,0
chr7	16614520	chr7_16614520_C_T	C	T	.	PASS	AF=0.409091;DP=131;NS=11;AN=22;MAF=0.409091;AC=9;AC_Het=7;AC_Hom=2;AC_Hemi=0;HWE=0.55418	GT:AD:DP:GP:PL	./.:0,0:0:0.280048,0.498295,0.221656:0,0,0	0/0:2,0:2:0.692127,0.307873,0:0,6,75	0/1:4,1:5:0.002258,0.997742,0:24,0,122	0/1:2,1:3:0.000357,0.999642,1e-06:32,0,59	0/0:1,0:1:0.529181,0.470786,3.3e-05:0,3,41	0/0:1,0:1:0.529154,0.470762,8.4e-05:0,3,37	0/1:0,1:1:0.000237,0.529069,0.470695:34,3,0	1/1:0,2:2:0,0.359796,0.640203:64,6,0	0/1:4,9:13:0,1,0:192,0,99	0/1:24,25:49:0,1,0:324,0,321	0/1:7,9:16:0,1,0:200,0,152	0/1:20,18:38:0,1,0:163,0,230	./.:0,0:0:0.280048,0.498295,0.221656:0,0,0
chr7	16614856	chr7_16614856_G_A	G	A	.	PASS	AF=0.25;DP=177;NS=12;AN=24;MAF=0.25;AC=6;AC_Het=4;AC_Hom=2;AC_Hemi=0;HWE=1	GT:AD:DP:GP:PL	./.:0,0:0:0.559885,0.376739,0.063376:0,0,0	0/0:6,0:6:0.989596,0.010404,0:0,18,164	0/0:7,0:7:0.994771,0.005229,0:0,21,159	0/0:9,0:9:0.998688,0.001312,0:0,27,175	0/1:10,4:14:0,1,0:81,0,207	0/0:4,0:4:0.959643,0.040357,0:0,12,112	0/0:3,0:3:0.922417,0.077583,0:0,9,101	0/0:4,0:4:0.959643,0.040357,0:0,12,121	0/1:3,5:8:0,1,0:138,0,89	0/1:21,25:46:0,1,0:299,0,305	0/1:6,8:14:0,1,0:194,0,112	1/1:6,50:56:0,0.15395,0.84605:326,15,0	0/0:5,0:5:0.979406,0.020594,0:0,15,114
chr7	16614864	chr7_16614864_G_A	G	A	.	PASS	AF=0.125;DP=177;NS=12;AN=24;MAF=0.125;AC=3;AC_Het=3;AC_Hom=0;AC_Hemi=0;HWE=1	GT:AD:DP:GP:PL	./.:0,0:0:0.758707,0.224662,0.016631:0,0,0	0/0:6,0:6:0.995395,0.004605,0:0,18,176	0/0:7,0:7:0.997692,0.002308,0:0,21,160	0/0:9,0:9:0.999422,0.000578,0:0,27,178	0/1:9,4:13:0,1,0:88,0,189	0/0:5,0:5:0.990832,0.009168,0:0,15,131	0/0:4,0:4:0.98183,0.01817,0:0,12,130	0/1:1,3:4:0,0.999882,0.000118:88,0,28	0/0:9,0:9:0.999422,0.000578,0:0,27,237	0/0:44,0:44:1,0,0:0,132,410	0/0:15,0:15:0.999991,9e-06,0:0,45,303	0/1:7,49:56:0,0.949609,0.050391:318,0,1	0/0:5,0:5:0.990832,0.009168,0:0,15,117
chr7	16615079	chr7_16615079_A_G	A	G	.	PASS	AF=0.416667;DP=170;NS=12;AN=24;MAF=0.416667;AC=10;AC_Het=8;AC_Hom=2;AC_Hemi=0;HWE=0.547718	GT:AD:DP:GP:PL	./.:0,0:0:0.325697,0.490003,0.1843:0,0,0	0/0:6,0:6:0.977034,0.022966,0:0,18,182	1/1:0,12:12:0,0.000649,0.999351:269,36,0	0/1:7,7:14:0,1,0:164,0,137	0/1:3,1:4:0.001337,0.998663,0:27,0,92	0/1:4,1:5:0.00267,0.99733,0:24,0,121	0/0:2,0:2:0.726685,0.273315,0:0,6,82	0/0:7,0:7:0.988384,0.011616,0:0,21,206	0/1:13,5:18:0,1,0:105,0,270	0/1:18,10:28:0,1,0:213,0,285	0/1:11,15:26:0,1,0:245,0,199	0/1:21,21:42:0,1,0:295,0,268	0/1:3,2:5:0,1,0:64,0,73
chr7	16618082	chr7_16618082_C_T	C	T	.	PASS	AF=0.5;DP=262;NS=13;AN=26;MAF=0.5;AC=13;AC_Het=7;AC_Hom=6;AC_Hemi=0;HWE=1	GT:AD:DP:GP:PL	0/1:14,10:24:0,1,0:218,0,223	0/0:9,0:9:0.996244,0.003756,0:0,27,256	1/1:0,17:17:0,1.6e-05,0.999984:364,51,0	1/1:0,11:11:0,0.001011,0.998989:298,33,0	0/1:5,2:7:7e-06,0.999993,0:49,0,139	0/0:10,0:10:0.998119,0.001881,0:0,30,281	1/1:0,2:2:0,0.34125,0.65875:73,6,0	0/1:4,1:5:0.001315,0.998685,0:26,0,128	0/1:13,8:21:0,1,0:149,0,256	0/1:20,20:40:0,1,0:299,0,311	0/1:12,15:27:0,1,0:283,0,241	0/1:36,49:85:0,1,0:343,0,310	0/0:4,0:4:0.892344,0.107656,0:0,12,118
chr7	16620099	chr7_16620099_A_T	A	T	.	PASS	AF=0.291667;DP=145;NS=12;AN=24;MAF=0.291667;AC=7;AC_Het=3;AC_Hom=4;AC_Hemi=0;HWE=0.194508	GT:AD:DP:GP:PL	1/1:0,3:3:0,0.370299,0.629701:107,9,0	1/1:0,7:7:0,0.035449,0.964551:207,21,0	0/1:0,2:2:2e-06,0.540465,0.459533:61,6,0	0/1:6,1:7:0.045404,0.954596,0:14,0,134	0/1:4,1:5:0.007451,0.992549,0:22,0,107	0/0:4,0:4:0.949543,0.050457,0:0,12,121	./.:0,0:0:0.492377,0.418638,0.088986:0,0,0	0/0:4,0:4:0.949543,0.050457,0:0,12,130	0/0:7,0:7:0.993402,0.006598,0:0,21,198	0/0:30,1:31:0.999999,1e-06,0:0,61,375	0/0:11,0:11:0.999585,0.000415,0:0,33,260	0/0:57,3:60:1,0,0:0,132,394	0/0:4,0:4:0.949543,0.050457,0:0,12,115
chr7	16620129	chr7_16620129_G_T	G	T	.	PASS	AF=0.153846;DP=250;NS=13;AN=26;MAF=0.153846;AC=4;AC_Het=2;AC_Hom=2;AC_Hemi=0;HWE=0.234783	GT:AD:DP:GP:PL	0/0:10,0:10:0.999659,0.000341,0:0,30,268	1/1:0,5:5:0,0.263492,0.736508:173,15,0	0/0:27,0:27:1,0,0:0,81,363	0/1:5,9:14:0,1,0:211,0,120	0/0:10,0:10:0.999659,0.000341,0:0,30,263	0/0:3,0:3:0.958156,0.041844,0:0,9,103	0/0:2,0:2:0.919672,0.080328,0:0,6,75	0/1:3,1:4:0.003624,0.996376,0:29,0,99	0/0:21,0:21:1,0,0:0,63,360	0/0:65,0:65:1,0,0:0,196,433	0/0:24,0:24:1,0,0:0,72,372	0/0:60,0:60:1,0,0:0,181,396	0/0:5,0:5:0.9892,0.0108,0:0,15,161
chr7	16625807	chr7_16625807_C_T	C	T	.	PASS	AF=0.192308;DP=159;NS=13;AN=26;MAF=0.192308;AC=5;AC_Het=5;AC_Hom=0;AC_Hemi=0;HWE=1	GT:AD:DP:GP:PL	0/0:10,0:10:0.999472,0.000528,0:0,30,253	0/0:4,0:4:0.967287,0.032713,0:0,12,123	0/1:11,8:19:0,1,0:188,0,222	0/0:11,0:11:0.999736,0.000264,0:0,33,249	0/0:4,0:4:0.967287,0.032713,0:0,12,122	0/1:3,2:5:1e-06,0.999999,0:62,0,91	0/1:1,2:3:3e-06,0.999911,8.6e-05:58,0,32	0/1:0,2:2:0,0.648873,0.351127:76,6,0	0/0:14,0:14:0.999967,3.3e-05,0:0,42,302	0/0:29,0:29:1,0,0:0,87,350	0/0:23,0:23:1,0,0:0,69,376	0/1:13,19:32:0,1,0:256,0,149	0/0:2,0:2:0.880841,0.119159,0:0,6,72
chr7	16631491	chr7_16631491_G_A	G	A	.	PASS	AF=0.384615;DP=273;NS=13;AN=26;MAF=0.384615;AC=10;AC_Het=8;AC_Hom=2;AC_Hemi=0;HWE=0.56581	GT:AD:DP:GP:PL	1/1:0,20:20:0,3e-06,0.999997:254,60,0	0/1:1,8:9:0,0.927559,0.072441:193,0,6	0/0:15,0:15:0.999963,3.7e-05,0:0,45,311	0/0:25,0:25:1,0,0:0,75,397	0/1:10,6:16:0,1,0:151,0,210	0/1:6,6:12:0,1,0:158,0,106	0/1:2,3:5:0,1,0:91,0,61	0/0:2,0:2:0.76632,0.23368,0:0,6,76	0/1:7,6:13:0,1,0:149,0,162	0/1:24,16:40:0,1,0:255,0,279	0/1:12,8:20:0,1,0:183,0,223	0/0:84,1:85:1,0,0:0,218,417	0/1:10,1:11:0.456357,0.543643,0:0,0,232
chr7	16631592	chr7_16631592_T_A	T	A	.	PASS	AF=0.5;DP=216;NS=13;AN=26;MAF=0.5;AC=13;AC_Het=11;AC_Hom=2;AC_Hemi=0;HWE=0.0338157	GT:AD:DP:GP:PL	0/0:8,0:8:0.992298,0.007702,0:0,24,162	0/1:4,2:6:5e-06,0.999995,0:50,0,111	0/1:11,5:16:0,1,0:112,0,213	0/1:12,5:17:0,1,0:111,0,194	0/1:3,5:8:0,1,0:142,0,85	1/1:0,5:5:0,0.059176,0.940824:161,15,0	0/1:2,6:8:0,0.999984,1.6e-05:140,0,45	0/1:1,3:4:0,0.99011,0.00989:97,0,17	0/1:9,8:17:0,1,0:180,0,178	0/1:19,16:35:0,1,0:261,0,256	0/1:11,7:18:0,1,0:156,0,186	0/1:24,42:66:0,1,0:336,0,246	0/1:6,2:8:4e-06,0.999996,0:51,0,146
chr7	16646912	chr7_16646912_T_A	T	A	.	PASS	AF=0.461538;DP=192;NS=13;AN=26;MAF=0.461538;AC=12;AC_Het=8;AC_Hom=4;AC_Hemi=0;HWE=0.601992	GT:AD:DP:GP:PL	0/0:2,0:2:0.679131,0.320866,2e-06:0,6,54	1/1:0,3:3:0,0.20921,0.79079:93,9,0	0/0:3,0:3:0.80891,0.19109,0:0,9,107	0/1:3,5:8:0,0.999995,5e-06:115,0,50	0/1:7,4:11:0,1,0:86,0,138	0/1:3,2:5:1e-06,0.999999,0:58,0,74	0/1:0,1:1:0.001084,0.513593,0.485323:27,3,0	1/1:0,2:2:0,0.346029,0.653971:75,6,0	0/1:11,9:20:0,1,0:193,0,227	0/1:29,18:47:0,1,0:249,0,347	0/1:6,9:15:0,1,0:144,0,147	0/1:35,37:72:0,1,0:328,0,297	0/0:3,0:3:0.80891,0.19109,0:0,9,92
chr7	16647108	chr7_16647108_T_A	T	A	.	PASS	AF=0.166667;DP=269;NS=12;AN=24;MAF=0.166667;AC=4;AC_Het=4;AC_Hom=0;AC_Hemi=0;HWE=1	GT:AD:DP:GP:PL	./.:0,0:0:0.69626,0.276324,0.027416:0,0,0	0/0:1,0:1:0.834419,0.165576,5e-06:0,3,38	0/1:7,1:8:0.364929,0.635071,0:6,0,150	0/0:8,0:8:0.998452,0.001548,0:0,24,229	0/1:12,5:17:0,1,0:112,0,250	0/1:3,2:5:7e-06,0.999993,0:55,0,99	0/1:3,2:5:6.4e-05,0.999936,0:46,0,83	0/0:1,0:1:0.834419,0.165576,5e-06:0,3,38	0/0:26,0:26:1,0,0:0,78,395	0/0:56,0:56:1,0,0:0,169,440	0/0:21,0:21:1,0,0:0,63,372	0/0:109,0:109:1,0,0:0,328,432	0/0:6,0:6:0.993837,0.006163,0:0,18,150
chr7	16647374	chr7_16647374_T_A	T	A	.	PASS	AF=0.458333;DP=255;NS=12;AN=24;MAF=0.458333;AC=11;AC_Het=7;AC_Hom=4;AC_Hemi=0;HWE=1	GT:AD:DP:GP:PL	./.:0,0:0:0.289637,0.497085,0.213278:0,0,0	0/0:6,0:6:0.973886,0.026114,0:0,18,187	0/0:5,0:5:0.9491,0.0509,0:0,15,134	0/1:2,2:4:0,0.999999,1e-06:62,0,59	0/1:2,4:6:0,0.999996,4e-06:119,0,50	0/1:6,2:8:4e-06,0.999996,0:52,0,158	1/1:0,5:5:0,0.067887,0.932113:175,15,0	1/1:0,3:3:0,0.225604,0.774396:105,9,0	0/1:18,3:21:6.3e-05,0.999937,0:40,0,308	0/1:24,20:44:0,1,0:297,0,343	0/1:10,10:20:0,1,0:220,0,222	0/1:59,72:131:0,1,0:368,0,338	0/0:2,0:2:0.699765,0.300234,0:0,6,65
chr7	16656463	chr7_16656463_C_T	C	T	.	PASS	AF=0.416667;DP=166;NS=12;AN=24;MAF=0.416667;AC=10;AC_Het=8;AC_Hom=2;AC_Hemi=0;HWE=0.547718	GT:AD:DP:GP:PL	0/0:4,0:4:0.911313,0.088687,0:0,12,117	0/1:1,1:2:0.000204,0.999486,0.000311:35,0,31	0/0:6,0:6:0.976249,0.023751,0:0,18,171	0/0:20,0:20:0.999999,1e-06,0:0,60,351	0/1:12,4:16:0,1,0:84,0,257	0/1:2,1:3:0.005106,0.994894,0:21,0,64	./.:0,0:0:0.316124,0.49225,0.191626:0,0,0	0/1:0,1:1:0.000228,0.562118,0.437654:35,3,0	0/1:8,2:10:0.000234,0.999766,0:34,0,189	0/1:19,6:25:0,1,0:104,0,299	0/1:15,3:18:7e-06,0.999993,0:50,0,276	0/1:9,46:55:0,1,0:309,0,112	1/1:0,6:6:0,0.038587,0.961413:181,18,0
chr7	16657931	chr7_16657931_T_A	T	A	.	PASS	AF=0.5;DP=256;NS=13;AN=26;MAF=0.5;AC=13;AC_Het=3;AC_Hom=10;AC_Hemi=0;HWE=0.0892525	GT:AD:DP:GP:PL	1/1:0,3:3:0,0.200988,0.799012:86,9,0	1/1:0,2:2:0,0.334707,0.665293:74,6,0	0/0:22,0:22:1,0,0:0,66,379	0/1:6,2:8:3e-06,0.999997,0:52,0,162	0/0:8,0:8:0.992296,0.007704,0:0,24,215	1/1:0,5:5:0,0.059165,0.940835:162,15,0	0/1:0,1:1:0.00016,0.501466,0.498375:35,3,0	0/1:1,2:3:0,0.840745,0.159255:60,0,4	0/0:21,1:22:0.998806,0.001194,0:0,32,338	0/0:72,0:72:1,0,0:0,217,431	0/0:22,0:22:1,0,0:0,66,374	1/1:1,77:78:0,0,1:411,216,0	1/1:0,4:4:0,0.111721,0.888279:117,12,0
chr7	16658398	chr7_16658398_G_A	G	A	.	PASS	AF=0.416667;DP=348;NS=12;AN=24;MAF=0.416667;AC=10;AC_Het=6;AC_Hom=4;AC_Hemi=0;HWE=1	GT:AD:DP:GP:PL	./.:0,0:0:0.325273,0.490108,0.184619:0,0,0	0/0:5,0:5:0.955033,0.044967,0:0,15,159	0/1:16,12:28:0,1,0:213,0,297	1/1:0,4:4:0,0.142303,0.857697:116,12,0	0/1:6,4:10:0,1,0:110,0,164	0/0:5,0:5:0.955033,0.044967,0:0,15,126	0/1:0,1:1:0.00012,0.570256,0.429623:38,3,0	1/1:0,5:5:0,0.076601,0.923399:163,15,0	0/1:9,16:25:0,1,0:285,0,181	0/1:41,41:82:0,1,0:363,0,370	0/1:10,24:34:0,1,0:337,0,174	0/0:67,0:67:1,0,0:0,202,383	0/0:7,0:7:0.988366,0.011634,0:0,21,205
chr7	16660484	chr7_16660484_T_A	T	A	.	PASS	AF=0.25;DP=124;NS=12;AN=24;MAF=0.25;AC=6;AC_Het=4;AC_Hom=2;AC_Hemi=0;HWE=1	GT:AD:DP:GP:PL	0/1:5,7:12:0,1,0:158,0,139	0/0:5,0:5:0.978032,0.021968,0:0,15,138	1/1:0,7:7:0,0.041661,0.958339:164,21,0	0/0:9,0:9:0.998598,0.001402,0:0,27,188	0/1:8,6:14:0,1,0:124,0,147	0/0:6,0:6:0.988894,0.011106,0:0,18,158	./.:0,0:0:0.541129,0.388971,0.069899:0,0,0	0/0:1,0:1:0.73561,0.264381,1e-05:0,3,40	0/0:7,0:7:0.994416,0.005584,0:0,21,202	0/1:7,7:14:0,1,0:131,0,182	0/1:11,4:15:0,1,0:79,0,252	0/0:31,0:31:1,0,0:0,93,205	0/0:3,0:3:0.917558,0.082442,0:0,9,99
chr7	16681660	chr7_16681660_T_A	T	A	.	PASS	AF=0.5;DP=124;NS=11;AN=22;MAF=0.5;AC=11;AC_Het=3;AC_Hom=8;AC_Hemi=0;HWE=0.221583	GT:AD:DP:GP:PL	./.:0,0:0:0.252225,0.49999,0.247784:0,0,0	1/1:0,3:3:0,0.201421,0.798579:101,9,0	1/1:0,8:8:0,0.00782,0.99218:237,24,0	0/0:4,0:4:0.889767,0.110233,0:0,12,125	0/1:3,1:4:0.002023,0.997977,0:24,0,82	1/1:0,4:4:0,0.111988,0.888012:129,12,0	./.:0,0:0:0.252225,0.49999,0.247784:0,0,0	1/1:0,2:2:0,0.335306,0.664694:64,6,0	0/0:10,0:10:0.998068,0.001932,0:0,30,235	0/0:22,0:22:1,0,0:0,66,327	0/0:18,0:18:0.999992,8e-06,0:0,54,341	0/1:7,41:48:0,0.999999,1e-06:315,0,59	0/1:0,1:1:0.00016,0.502138,0.497702:35,3,0
chr7	16690728	chr7_16690728_A_T	A	T	.	PASS	AF=0.454545;DP=167;NS=11;AN=22;MAF=0.454545;AC=10;AC_Het=4;AC_Hom=6;AC_Hemi=0;HWE=0.542748	GT:AD:DP:GP:PL	0/0:9,0:9:0.997064,0.002936,0:0,27,240	./.:0,0:0:0.325112,0.490148,0.18474:0,0,0	0/0:8,0:8:0.994146,0.005854,0:0,24,233	0/0:3,0:3:0.841433,0.158567,0:0,9,112	0/1:2,2:4:0,1,0:66,0,70	0/0:4,0:4:0.91389,0.08611,0:0,12,146	1/1:0,2:2:0,0.398779,0.601221:82,6,0	./.:0,0:0:0.325112,0.490148,0.18474:0,0,0	0/1:3,9:12:0,1,0:229,0,74	0/1:12,24:36:0,1,0:330,0,214	0/1:12,5:17:0,1,0:121,0,241	1/1:3,66:69:0,0,1:379,108,0	1/1:0,2:2:0,0.398779,0.601221:81,6,0
chr7	16691307	chr7_16691307_G_A	G	A	.	PASS	AF=0.5;DP=168;NS=13;AN=26;MAF=0.5;AC=13;AC_Het=7;AC_Hom=6;AC_Hemi=0;HWE=1	GT:AD:DP:GP:PL	0/1:2,4:6:0,0.999851,0.000149:108,0,35	0/0:3,0:3:0.810904,0.189096,0:0,9,96	0/0:6,0:6:0.971677,0.028323,0:0,18,150	0/1:5,2:7:2e-06,0.999998,0:55,0,150	0/1:4,2:6:1.1e-05,0.999989,0:47,0,127	0/1:2,5:7:0,1,0:144,0,61	1/1:0,2:2:0,0.348965,0.651035:71,6,0	1/1:0,2:2:0,0.348965,0.651035:63,6,0	0/1:2,7:9:0,0.99997,3e-05:140,0,42	0/1:12,18:30:0,1,0:170,0,213	0/1:11,3:14:0,1,0:75,0,231	1/1:0,70:70:0,0,1:448,211,0	0/0:6,0:6:0.971677,0.028323,0:0,18,175
chr7	16693748	chr7_16693748_T_A	T	A	.	PASS	AF=0.5;DP=267;NS=13;AN=26;MAF=0.5;AC=13;AC_Het=7;AC_Hom=6;AC_Hemi=0;HWE=1	GT:AD:DP:GP:PL	0/0:7,0:7:0.984776,0.015224,0:0,21,190	1/1:0,6:6:0,0.030615,0.969385:148,18,0	0/0:21,0:21:0.999999,1e-06,0:0,63,370	0/1:5,8:13:0,1,0:205,0,127	0/1:10,6:16:0,1,0:150,0,230	0/1:2,2:4:5e-06,0.999995,0:50,0,64	1/1:0,6:6:0,0.030615,0.969385:167,18,0	1/1:0,6:6:0,0.030615,0.969385:165,18,0	0/1:4,10:14:0,1,0:229,0,94	0/1:15,19:34:0,1,0:302,0,256	0/1:9,6:15:0,1,0:141,0,222	0/1:59,58:117:0,1,0:356,0,361	0/0:8,0:8:0.99233,0.00767,0:0,24,206
chr7	16698902	chr7_16698902_A_T	A	T	.	PASS	AF=0.458333;DP=231;NS=12;AN=24;MAF=0.458333;AC=11;AC_Het=7;AC_Hom=4;AC_Hemi=0;HWE=1	GT:AD:DP:GP:PL	0/0:26,0:26:1,0,0:0,78,376	1/1:0,2:2:0,0.3587,0.6413:70,6,0	0/1:3,13:16:0,0.99999,1e-05:275,0,46	0/0:4,0:4:0.899495,0.100505,0:0,12,113	0/0:1,0:1:0.527994,0.471973,3.4e-05:0,3,41	0/1:1,2:3:1e-06,0.999287,0.000713:60,0,28	./.:0,0:0:0.278794,0.498431,0.222775:0,0,0	0/1:0,1:1:4.7e-05,0.527982,0.471971:41,3,0	0/1:12,4:16:0,1,0:91,0,212	0/1:23,9:32:0,1,0:168,0,290	0/1:12,4:16:0,1,0:82,0,255	0/1:27,85:112:0,1,0:343,0,169	1/1:0,2:2:0,0.3587,0.6413:73,6,0
chr7	16705064	chr7_16705064_G_A	G	A	.	PASS	AF=0.115385;DP=259;NS=13;AN=26;MAF=0.115385;AC=3;AC_Het=3;AC_Hom=0;AC_Hemi=0;HWE=1	GT:AD:DP:GP:PL	0/0:1,0:1:0.874707,0.12529,4e-06:0,3,37	0/0:7,0:7:0.997767,0.002233,0:0,21,205	0/1:12,10:22:0,1,0:213,0,242	0/0:15,0:15:0.999991,9e-06,0:0,45,325	0/1:5,7:12:0,1,0:176,0,132	0/0:10,0:10:0.99972,0.00028,0:0,30,257	0/0:6,0:6:0.995544,0.004456,0:0,18,190	0/0:1,0:1:0.874705,0.125289,6e-06:0,3,35	0/0:22,0:22:1,0,0:0,66,372	0/0:36,0:36:1,0,0:0,108,388	0/0:25,0:25:1,0,0:0,75,387	0/0:95,0:95:1,0,0:0,286,450	0/1:4,3:7:0,1,0:86,0,118
chr7	16709356	chr7_16709356_G_A	G	A	.	PASS	AF=0.153846;DP=255;NS=13;AN=26;MAF=0.153846;AC=4;AC_Het=4;AC_Hom=0;AC_Hemi=0;HWE=1	GT:AD:DP:GP:PL	0/0:31,0:31:1,0,0:0,93,388	0/1:5,2:7:3.1e-05,0.999969,0:49,0,138	0/1:10,13:23:0,1,0:221,0,221	0/1:5,2:7:8e-06,0.999992,0:55,0,141	0/1:3,2:5:5e-06,0.999995,0:57,0,78	0/0:1,0:1:0.827328,0.172667,5e-06:0,3,39	0/0:3,0:3:0.950412,0.049588,0:0,9,110	0/0:1,0:1:0.82732,0.172665,1.4e-05:0,3,34	0/0:18,0:18:0.999998,2e-06,0:0,54,332	0/0:49,0:49:1,0,0:0,148,418	0/0:21,0:21:1,0,0:0,63,355	0/0:84,3:87:1,0,0:0,168,362	0/0:2,0:2:0.905509,0.094491,0:0,6,61
chr7	16709580	chr7_16709580_A_T	A	T	.	PASS	AF=0.227273;DP=147;NS=11;AN=22;MAF=0.227273;AC=5;AC_Het=5;AC_Hom=0;AC_Hemi=0;HWE=1	GT:AD:DP:GP:PL	0/0:14,0:14:0.999958,4.2e-05,0:0,42,305	./.:0,0:0:0.551514,0.382252,0.066234:0,0,0	0/0:2,0:2:0.852318,0.147682,0:0,6,64	0/1:1,1:2:0.000726,0.999136,0.000138:33,0,31	0/1:4,1:5:0.004595,0.995405,0:25,0,98	./.:0,0:0:0.551514,0.382252,0.066234:0,0,0	0/1:0,1:1:0.000677,0.742135,0.257187:35,3,0	0/0:1,0:1:0.741593,0.256995,0.001412:0,3,18	0/0:12,0:12:0.999831,0.000169,0:0,36,281	0/0:28,0:28:1,0,0:0,84,400	0/1:15,2:17:0.038617,0.961383,0:16,0,274	0/1:18,43:61:0,1,0:355,0,244	0/0:4,0:4:0.958482,0.041518,0:0,12,143
chr7	16720847	chr7_16720847_T_A	T	A	.	PASS	AF=0.458333;DP=112;NS=12;AN=24;MAF=0.458333;AC=11;AC_Het=3;AC_Hom=8;AC_Hemi=0;HWE=0.103129	GT:AD:DP:GP:PL	0/0:34,0:34:1,0,0:0,102,399	0/1:0,1:1:0.000252,0.500864,0.498884:33,3,0	1/1:0,4:4:0,0.1115,0.8885:106,12,0	0/0:3,0:3:0.800638,0.199362,0:0,9,110	1/1:0,2:2:0,0.334212,0.665788:72,6,0	1/1:0,2:2:0,0.334212,0.665788:62,6,0	0/1:0,1:1:0.000159,0.50091,0.498931:35,3,0	./.:0,0:0:0.250993,0.499998,0.249009:0,0,0	0/0:5,0:5:0.941398,0.058602,0:0,15,152	0/0:26,0:26:1,0,0:0,78,378	0/0:8,0:8:0.992279,0.007721,0:0,24,209	1/1:0,25:25:0,0,1:293,75,0	0/1:0,1:1:0.003979,0.498996,0.497024:21,3,0
chr7	16722598	chr7_16722598_G_A	G	A	.	PASS	AF=0.153846;DP=215;NS=13;AN=26;MAF=0.153846;AC=4;AC_Het=2;AC_Hom=2;AC_Hemi=0;HWE=0.234783	GT:AD:DP:GP:PL	0/0:25,0:25:1,0,0:0,75,395	0/0:6,0:6:0.994712,0.005288,0:0,18,188	0/0:20,0:20:1,0,0:0,60,354	0/0:17,0:17:0.999997,3e-06,0:0,51,328	0/0:5,0:5:0.98948,0.01052,0:0,15,140	0/1:1,4:5:0,0.998639,0.001361:111,0,18	0/0:1,0:1:0.854579,0.145372,4.9e-05:0,3,27	0/0:3,0:3:0.959208,0.040792,0:0,9,87	0/0:14,0:14:0.999979,2.1e-05,0:0,42,293	0/0:35,0:35:1,0,0:0,105,399	0/0:14,0:14:0.999979,2.1e-05,0:0,42,310	0/1:35,31:66:0,1,0:321,0,316	1/1:0,4:4:0,0.423561,0.576439:115,12,0
chr7	16727210	chr7_16727210_G_A	G	A	.	PASS	AF=0.115385;DP=251;NS=13;AN=26;MAF=0.115385;AC=3;AC_Het=1;AC_Hom=2;AC_Hemi=0;HWE=0.12	GT:AD:DP:GP:PL	0/0:27,0:27:1,0,0:0,81,392	0/0:7,0:7:0.997956,0.002044,0:0,21,197	0/0:14,0:14:0.999984,1.6e-05,0:0,42,310	0/0:8,0:8:0.998977,0.001023,0:0,24,220	0/0:6,0:6:0.99592,0.00408,0:0,18,155	0/0:7,0:7:0.997956,0.002044,0:0,21,209	0/0:6,0:6:0.99592,0.00408,0:0,18,155	0/1:2,2:4:2e-06,0.999998,0:64,0,62	0/0:20,0:20:1,0,0:0,60,346	0/0:35,0:35:1,0,0:0,105,403	0/0:18,0:18:0.999999,1e-06,0:0,54,339	1/1:0,85:85:0,0,1:445,256,0	0/0:13,0:13:0.999968,3.2e-05,0:0,39,298
chr7	16727741	chr7_16727741_A_G	A	G	.	PASS	AF=0.458333;DP=237;NS=12;AN=24;MAF=0.458333;AC=11;AC_Het=9;AC_Hom=2;AC_Hemi=0;HWE=0.238505	GT:AD:DP:GP:PL	0/1:23,8:31:0,1,0:123,0,302	0/0:5,0:5:0.950246,0.049754,0:0,15,148	0/1:2,12:14:0,0.994663,0.005337:240,0,19	0/1:8,1:9:0.037028,0.962972,0:12,0,203	0/1:1,2:3:2e-06,0.99789,0.002109:56,0,23	1/1:0,2:2:0,0.373748,0.626252:68,6,0	./.:0,0:0:0.296081,0.496104,0.207814:0,0,0	0/0:2,0:2:0.704779,0.295221,0:0,6,63	0/1:15,3:18:2e-06,0.999998,0:54,0,263	0/1:37,8:45:0,1,0:103,0,331	0/1:21,4:25:1.6e-05,0.999984,0:46,0,324	0/1:50,31:81:0,1,0:267,0,336	0/1:1,1:2:0.000949,0.998918,0.000133:28,0,35
chr7	16735146	chr7_16735146_T_A	T	A	.	PASS	AF=0.461538;DP=171;NS=13;AN=26;MAF=0.461538;AC=12;AC_Het=2;AC_Hom=10;AC_Hemi=0;HWE=0.0206165	GT:AD:DP:GP:PL	1/1:0,2:2:1.5e-05,0.381748,0.618237:48,6,0	0/0:6,0:6:0.975322,0.024678,0:0,18,187	1/1:0,5:5:0,0.071652,0.928348:141,15,0	0/0:5,0:5:0.951832,0.048168,0:0,15,165	0/1:4,1:5:0.004937,0.995063,0:21,0,119	0/0:7,0:7:0.987507,0.012493,0:0,21,207	0/1:0,1:1:0.000216,0.552447,0.447337:35,3,0	1/1:0,2:2:0,0.381754,0.618246:78,6,0	0/0:7,0:7:0.987507,0.012493,0:0,21,214	0/0:33,0:33:1,0,0:0,99,406	0/0:15,0:15:0.999951,4.9e-05,0:0,45,335	1/1:0,78:78:0,0,1:421,235,0	1/1:0,5:5:0,0.071652,0.928348:169,15,0
chr7	16738803	chr7_16738803_T_C	T	C	.	PASS	AF=0.5;DP=175;NS=13;AN=26;MAF=0.5;AC=13;AC_Het=3;AC_Hom=10;AC_Hemi=0;HWE=0.0892525	GT:AD:DP:GP:PL	1/1:0,9:9:0,0.004636,0.995364:208,27,0	1/1:0,2:2:3e-06,0.373491,0.626507:55,6,0	0/1:5,1:6:0.158851,0.841149,0:5,0,147	0/0:8,0:8:0.993491,0.006509,0:0,24,163	0/0:6,0:6:0.974461,0.025539,0:0,18,184	1/1:0,2:2:0,0.373492,0.626508:68,6,0	1/1:0,3:3:0,0.229626,0.770374:85,9,0	0/1:3,1:4:0.003006,0.996994,0:23,0,92	0/0:8,0:8:0.993491,0.006509,0:0,24,202	0/0:32,0:32:1,0,0:0,96,393	0/0:14,0:14:0.999898,0.000102,0:0,42,299	0/1:43,32:75:0,1,0:288,0,359	1/1:0,6:6:0,0.03592,0.96408:161,18,0
chr7	16738819	chr7_16738819_G_A	G	A	.	PASS	AF=0.230769;DP=180;NS=13;AN=26;MAF=0.230769;AC=6;AC_Het=4;AC_Hom=2;AC_Hemi=0;HWE=0.522981	GT:AD:DP:GP:PL	0/0:10,0:10:0.999304,0.000696,0:0,30,216	0/1:0,1:1:0.016159,0.725263,0.258578:21,3,0	0/1:1,5:6:0,0.946549,0.053451:145,0,5	1/1:0,10:10:0,0.005448,0.994552:203,30,0	0/0:5,0:5:0.978204,0.021796,0:0,15,156	0/0:3,0:3:0.918164,0.081836,0:0,9,82	0/1:0,2:2:6e-06,0.583744,0.416249:57,6,0	0/0:6,0:6:0.988982,0.011018,0:0,18,191	0/0:11,0:11:0.999652,0.000348,0:0,33,266	0/0:30,0:30:1,0,0:0,90,395	0/0:14,0:14:0.999956,4.4e-05,0:0,42,296	0/1:38,38:76:0,1,0:327,0,335	0/0:6,0:6:0.988982,0.011018,0:0,18,161
chr7	16739006	chr7_16739006_G_T	G	T	.	PASS	AF=0.291667;DP=77;NS=12;AN=24;MAF=0.291667;AC=7;AC_Het=5;AC_Hom=2;AC_Hemi=0;HWE=1	GT:AD:DP:GP:PL	0/0:6,0:6:0.98507,0.01493,0:0,18,127	0/0:2,0:2:0.804823,0.195176,1e-06:0,6,55	1/1:0,4:4:0,0.204904,0.795096:128,12,0	0/1:0,2:2:1e-06,0.507596,0.492403:64,6,0	0/0:2,0:2:0.804821,0.195176,4e-06:0,6,47	0/1:2,1:3:0.016157,0.983843,0:18,0,59	./.:0,0:0:0.453453,0.439872,0.106675:0,0,0	0/0:3,0:3:0.891859,0.108141,0:0,9,77	0/1:8,2:10:0.00067,0.99933,0:32,0,170	0/0:17,0:17:0.999993,7e-06,0:0,51,308	0/0:4,0:4:0.942839,0.057161,0:0,12,110	0/1:8,13:21:0,1,0:256,0,153	0/1:2,1:3:0.0026,0.997398,1e-06:26,0,53
chr7	16742582	chr7_16742582_T_C	T	C	.	PASS	AF=0.291667;DP=136;NS=12;AN=24;MAF=0.291667;AC=7;AC_Het=3;AC_Hom=4;AC_Hemi=0;HWE=0.194508	GT:AD:DP:GP:PL	1/1:0,9:9:0,0.007724,0.992276:127,27,0	./.:0,0:0:0.44338,0.444976,0.111644:0,0,0	0/1:2,1:3:0.001262,0.998737,2e-06:29,0,52	0/0:6,0:6:0.984562,0.015438,0:0,18,190	0/0:9,0:9:0.998044,0.001956,0:0,27,244	0/0:1,0:1:0.664755,0.333571,0.001674:0,3,20	0/1:0,1:1:0.000133,0.665778,0.33409:40,3,0	0/1:1,2:3:1e-06,0.999495,0.000504:61,0,27	0/0:12,0:12:0.999755,0.000245,0:0,36,228	0/0:36,0:36:1,0,0:0,108,378	0/0:8,0:8:0.996095,0.003905,0:0,24,200	1/1:0,47:47:0,0,1:415,141,0	0/0:1,0:1:0.665426,0.333907,0.000667:0,3,24
chr7	16745393	chr7_16745393_C_T	C	T	.	PASS	AF=0.153846;DP=235;NS=13;AN=26;MAF=0.153846;AC=4;AC_Het=4;AC_Hom=0;AC_Hemi=0;HWE=1	GT:AD:DP:GP:PL	0/1:6,3:9:0,1,0:75,0,136	0/0:6,0:6:0.994786,0.005214,0:0,18,188	0/0:3,0:3:0.959756,0.040244,0:0,9,82	0/1:8,1:9:0.161115,0.838885,0:12,0,194	0/0:9,0:9:0.999345,0.000655,0:0,27,243	0/1:7,1:8:0.08762,0.91238,0:15,0,165	0/1:7,1:8:0.160743,0.839257,0:12,0,187	0/0:4,0:4:0.979465,0.020535,0:0,12,107	0/0:14,0:14:0.99998,2e-05,0:0,42,305	0/0:22,0:22:1,0,0:0,66,367	0/0:14,0:14:0.99998,2e-05,0:0,42,303	0/0:125,2:127:1,0,0:0,324,457	0/0:2,0:2:0.922625,0.077375,0:0,6,71
chr7	16745875	chr7_16745875_T_C	T	C	.	PASS	AF=0.208333;DP=237;NS=12;AN=24;MAF=0.208333;AC=5;AC_Het=3;AC_Hom=2;AC_Hemi=0;HWE=0.403727	GT:AD:DP:GP:PL	0/1:0,2:2:0,0.627635,0.372364:69,6,0	0/0:3,0:3:0.930963,0.069037,0:0,9,99	1/1:0,5:5:0,0.174023,0.825977:130,15,0	0/1:5,1:6:0.01067,0.98933,0:22,0,144	0/1:3,2:5:0.000107,0.999893,0:42,0,93	0/0:4,0:4:0.964248,0.035752,0:0,12,138	0/0:2,0:2:0.870841,0.129159,0:0,6,75	./.:0,0:0:0.594791,0.352872,0.052337:0,0,0	0/0:18,0:18:0.999998,2e-06,0:0,54,361	0/0:35,0:35:1,0,0:0,105,414	0/0:14,0:14:0.999964,3.6e-05,0:0,42,320	0/0:140,0:140:1,0,0:0,421,497	0/0:3,0:3:0.930963,0.069037,0:0,9,116
chr7	16748381	chr7_16748381_T_C	T	C	.	PASS	AF=0.5;DP=195;NS=12;AN=24;MAF=0.5;AC=12;AC_Het=2;AC_Hom=10;AC_Hemi=0;HWE=0.0264585	GT:AD:DP:GP:PL	1/1:0,8:8:0,0.007888,0.992112:186,24,0	1/1:0,5:5:0,0.059804,0.940196:86,15,0	1/1:0,5:5:0,0.059804,0.940196:147,15,0	0/0:2,0:2:0.670573,0.329427,0:0,6,70	0/1:5,1:6:0.202314,0.797686,0:3,0,145	1/1:0,4:4:0,0.112859,0.887141:108,12,0	0/0:5,0:5:0.942146,0.057854,0:0,15,164	./.:0,0:0:0.254423,0.499961,0.245616:0,0,0	0/0:8,0:8:0.992383,0.007617,0:0,24,224	0/0:21,0:21:0.999999,1e-06,0:0,63,357	0/0:10,0:10:0.998085,0.001915,0:0,30,242	0/1:57,59:116:0,1,0:362,0,348	1/1:0,5:5:0,0.059804,0.940196:124,15,0
chr7	16748623	chr7_16748623_A_G	A	G	.	PASS	AF=0.166667;DP=234;NS=12;AN=24;MAF=0.166667;AC=4;AC_Het=0;AC_Hom=4;AC_Hemi=0;HWE=0.00621118	GT:AD:DP:GP:PL	1/1:0,16:16:0,0.00015,0.99985:326,48,0	0/0:2,0:2:0.907949,0.092051,0:0,6,73	0/0:6,0:6:0.993704,0.006296,0:0,18,149	0/0:5,0:5:0.987486,0.012514,0:0,15,173	0/0:7,0:7:0.996842,0.003158,0:0,21,211	0/0:7,0:7:0.996842,0.003158,0:0,21,221	1/1:0,7:7:0,0.07154,0.92846:194,21,0	./.:0,0:0:0.691248,0.28033,0.028421:0,0,0	0/0:10,0:10:0.999604,0.000396,0:0,30,259	0/0:26,0:26:1,0,0:0,78,405	0/0:16,0:16:0.999994,6e-06,0:0,48,312	0/0:120,0:120:1,0,0:0,361,469	0/0:11,0:11:0.999802,0.000198,0:0,33,262
chr7	16749160	chr7_16749160_A_C	A	C	.	PASS	AF=0.5;DP=255;NS=12;AN=24;MAF=0.5;AC=12;AC_Het=0;AC_Hom=12;AC_Hemi=0;HWE=0.000341696	GT:AD:DP:GP:PL	0/0:20,0:20:0.999998,2e-06,0:0,60,292	1/1:0,5:5:0,0.063026,0.936974:154,15,0	1/1:0,7:7:0,0.016538,0.983462:208,21,0	0/0:10,0:10:0.998189,0.001811,0:0,30,264	0/0:8,0:8:0.992794,0.007206,0:0,24,235	1/1:0,2:2:0,0.349862,0.650138:75,6,0	1/1:0,7:7:0,0.016538,0.983462:202,21,0	./.:0,0:0:0.268709,0.499325,0.231966:0,0,0	0/0:14,0:14:0.999887,0.000113,0:0,42,302	0/0:45,0:45:1,0,0:0,135,437	0/0:14,0:14:0.999887,0.000113,0:0,42,305	1/1:0,114:114:0,0,1:472,343,0	1/1:0,9:9:0,0.004186,0.995814:222,27,0
chr7	16749525	chr7_16749525_C_A	C	A	.	PASS	AF=0.153846;DP=252;NS=13;AN=26;MAF=0.153846;AC=4;AC_Het=0;AC_Hom=4;AC_Hemi=0;HWE=0.00521739	GT:AD:DP:GP:PL	0/0:20,0:20:1,0,0:0,60,318	0/0:8,0:8:0.998692,0.001308,0:0,24,227	1/1:0,4:4:0,0.427188,0.572812:105,12,0	0/0:5,0:5:0.989634,0.010366,0:0,15,162	0/0:6,0:6:0.99479,0.00521,0:0,18,173	0/0:3,0:3:0.959785,0.040215,0:0,9,98	1/1:0,8:8:0,0.044534,0.955466:240,24,0	0/0:1,0:1:0.856453,0.143545,2e-06:0,3,40	0/0:9,0:9:0.999346,0.000654,0:0,27,256	0/0:32,0:32:1,0,0:0,96,413	0/0:14,0:14:0.99998,2e-05,0:0,42,327	0/0:134,0:134:1,0,0:0,403,480	0/0:7,0:7:0.997388,0.002612,0:0,21,181
chr7	16750563	chr7_16750563_T_G	T	G	.	PASS	AF=0.230769;DP=269;NS=13;AN=26;MAF=0.230769;AC=6;AC_Het=6;AC_Hom=0;AC_Hemi=0;HWE=1	GT:AD:DP:GP:PL	0/1:1,2:3:0.000143,0.981997,0.017861:41,0,9	0/1:6,1:7:0.420708,0.579292,0:4,0,150	0/0:8,0:8:0.997848,0.002152,0:0,24,209	0/0:5,0:5:0.98304,0.01696,0:0,15,170	0/0:6,0:6:0.991448,0.008552,0:0,18,176	0/1:9,4:13:0,1,0:98,0,217	0/1:7,2:9:0.000732,0.999268,0:34,0,190	0/1:2,2:4:5e-05,0.99995,0:46,0,57	0/0:10,0:10:0.999461,0.000539,0:0,30,270	0/0:20,1:21:0.999947,5.3e-05,0:0,40,328	0/0:11,0:11:0.999731,0.000269,0:0,33,281	0/0:134,14:148:1,0,0:0,131,347	0/1:8,2:10:4.3e-05,0.999957,0:46,0,203
chr7	16750770	chr7_16750770_A_G	A	G	.	PASS	AF=0.192308;DP=246;NS=13;AN=26;MAF=0.192308;AC=5;AC_Het=5;AC_Hom=0;AC_Hemi=0;HWE=1	GT:AD:DP:GP:PL	0/0:6,0:6:0.992943,0.007057,0:0,18,148	0/0:10,1:11:0.9334,0.0666,0:0,8,264	0/1:7,1:8:0.053264,0.946736,0:16,0,188	0/0:4,0:4:0.972356,0.027644,0:0,12,133	0/1:5,1:6:0.01105,0.98895,0:23,0,143	0/1:9,1:10:0.22073,0.77927,0:9,0,232	0/1:8,1:9:0.101136,0.898864,0:13,0,176	0/0:2,0:2:0.897891,0.102109,0:0,6,70	0/0:10,0:10:0.999556,0.000444,0:0,30,261	0/0:24,0:24:1,0,0:0,72,377	0/0:11,0:11:0.999778,0.000222,0:0,33,283	0/0:128,7:135:1,0,0:0,204,373	0/1:8,2:10:8e-05,0.99992,0:44,0,204
chr7	16752949	chr7_16752949_C_G	C	G	.	PASS	AF=0.272727;DP=191;NS=11;AN=22;MAF=0.272727;AC=6;AC_Het=2;AC_Hom=4;AC_Hemi=0;HWE=0.108359	GT:AD:DP:GP:PL	./.:0,0:0:0.499335,0.414603,0.086062:0,0,0	0/0:1,0:1:0.706632,0.293359,1e-05:0,3,41	0/1:0,1:1:0.01334,0.697208,0.289452:21,3,0	1/1:0,3:3:0,0.375846,0.624154:111,9,0	0/0:4,0:4:0.950667,0.049333,0:0,12,123	0/0:1,0:1:0.706632,0.293359,1e-05:0,3,41	./.:0,0:0:0.499335,0.414603,0.086062:0,0,0	1/1:0,3:3:0,0.375846,0.624154:92,9,0	0/0:13,0:13:0.999899,0.000101,0:0,39,305	0/0:46,0:46:1,0,0:0,138,431	0/0:14,0:14:0.999949,5.1e-05,0:0,42,315	0/1:55,47:102:0,1,0:343,0,363	0/0:1,0:1:0.706628,0.293357,1.5e-05:0,3,39
chr7	16754969	chr7_16754969_T_C	T	C	.	PASS	AF=0.454545;DP=207;NS=11;AN=22;MAF=0.454545;AC=10;AC_Het=0;AC_Hom=10;AC_Hemi=0;HWE=0.000714456	GT:AD:DP:GP:PL	1/1:0,14:14:0,0.000158,0.999842:257,42,0	./.:0,0:0:0.318075,0.491813,0.190112:0,0,0	1/1:0,2:2:3e-06,0.392734,0.607263:55,6,0	0/0:12,0:12:0.999623,0.000377,0:0,36,298	0/0:11,0:11:0.999246,0.000754,0:0,33,277	1/1:0,6:6:0,0.038849,0.961151:168,18,0	0/0:3,0:3:0.838032,0.161968,0:0,9,113	./.:0,0:0:0.318075,0.491813,0.190112:0,0,0	0/0:13,0:13:0.999811,0.000189,0:0,39,322	0/0:45,0:45:1,0,0:0,135,429	0/0:15,0:15:0.999953,4.7e-05,0:0,45,325	1/1:0,82:82:0,0,1:435,247,0	1/1:0,4:4:0,0.139177,0.860823:136,12,0
chr7	16756177	chr7_16756177_T_A	T	A	.	PASS	AF=0.192308;DP=210;NS=13;AN=26;MAF=0.192308;AC=5;AC_Het=3;AC_Hom=2;AC_Hemi=0;HWE=0.373913	GT:AD:DP:GP:PL	0/0:24,0:24:1,0,0:0,72,358	0/1:0,2:2:0,0.642858,0.357142:74,6,0	1/1:0,6:6:0,0.101121,0.898879:164,18,0	0/0:7,0:7:0.995679,0.004321,0:0,21,189	0/0:4,0:4:0.966445,0.033555,0:0,12,121	0/0:5,0:5:0.982936,0.017064,0:0,15,155	0/0:2,0:2:0.878053,0.121947,0:0,6,70	0/1:0,1:1:0.00559,0.778236,0.216174:27,3,0	0/0:19,0:19:0.999999,1e-06,0:0,57,351	0/0:35,0:35:1,0,0:0,105,410	0/0:16,0:16:0.999992,8e-06,0:0,48,343	0/1:62,21:83:0,1,0:99,0,332	0/0:6,0:6:0.991395,0.008605,0:0,18,183
chr7	16757222	chr7_16757222_T_C	T	C	.	PASS	AF=0.346154;DP=219;NS=13;AN=26;MAF=0.346154;AC=9;AC_Het=5;AC_Hom=4;AC_Hemi=0;HWE=0.578215	GT:AD:DP:GP:PL	1/1:2,21:23:0,0.094693,0.905307:302,16,0	1/1:0,3:3:0,0.345131,0.654869:81,9,0	0/0:11,0:11:0.999537,0.000463,0:0,33,265	0/1:4,3:7:1e-05,0.99999,0:50,0,119	0/1:6,1:7:0.211112,0.788888,0:6,0,163	0/1:3,1:4:0.006666,0.993334,0:22,0,67	0/0:6,0:6:0.985394,0.014606,0:0,18,188	0/1:1,3:4:0,0.999699,0.000301:88,0,29	0/0:16,0:16:0.999986,1.4e-05,0:0,48,301	0/0:32,0:32:1,0,0:0,96,365	0/0:16,0:16:0.999986,1.4e-05,0:0,48,322	0/1:70,13:83:1e-06,0.999999,0:59,0,313	0/0:7,0:7:0.992643,0.007357,0:0,21,183
chr7	16758660	chr7_16758660_C_A	C	A	.	PASS	AF=0.384615;DP=180;NS=13;AN=26;MAF=0.384615;AC=10;AC_Het=6;AC_Hom=4;AC_Hemi=0;HWE=1	GT:AD:DP:GP:PL	0/1:0,1:1:0.000206,0.623621,0.376173:37,3,0	1/1:0,3:3:0,0.293008,0.706992:97,9,0	0/1:12,2:14:0.002195,0.997805,0:26,0,270	0/1:8,1:9:0.050697,0.949303,0:12,0,208	0/1:8,2:10:0.000169,0.999831,0:37,0,202	0/0:8,0:8:0.99531,0.00469,0:0,24,211	0/0:9,0:9:0.997649,0.002351,0:0,27,230	0/0:8,0:8:0.99531,0.00469,0:0,24,227	0/1:12,1:13:0.460709,0.539291,0:0,0,260	0/0:30,3:33:0.627949,0.372051,0:0,3,346	0/0:10,0:10:0.998823,0.001177,0:0,30,254	0/1:47,11:58:0,1,0:71,0,332	1/1:0,4:4:0,0.171651,0.828349:135,12,0
chr7	16758847	chr7_16758847_C_A	C	A	.	PASS	AF=0.136364;DP=95;NS=11;AN=22;MAF=0.136364;AC=3;AC_Het=3;AC_Hom=0;AC_Hemi=0;HWE=1	GT:AD:DP:GP:PL	0/1:0,1:1:0.008145,0.825089,0.166766:27,3,0	0/1:0,2:2:1e-06,0.712128,0.287871:68,6,0	0/1:3,1:4:0.012356,0.987643,0:23,0,54	./.:0,0:0:0.692001,0.27973,0.028269:0,0,0	0/0:10,0:10:0.999605,0.000395,0:0,30,235	0/0:3,0:3:0.951902,0.048098,0:0,9,74	0/0:3,0:3:0.951902,0.048098,0:0,9,97	./.:0,0:0:0.692001,0.27973,0.028269:0,0,0	0/0:12,0:12:0.999901,9.9e-05,0:0,36,262	0/0:22,0:22:1,0,0:0,66,367	0/0:17,0:17:0.999997,3e-06,0:0,51,320	0/0:20,0:20:1,0,0:0,60,324	0/0:1,0:1:0.831864,0.168132,4e-06:0,3,39
chr7	16758855	chr7_16758855_C_A	C	A	.	PASS	AF=0.346154;DP=118;NS=13;AN=26;MAF=0.346154;AC=9;AC_Het=3;AC_Hom=6;AC_Hemi=0;HWE=0.0919908	GT:AD:DP:GP:PL	1/1:0,5:5:0,0.10252,0.89748:120,15,0	0/0:2,0:2:0.785206,0.214794,0:0,6,65	0/0:7,0:7:0.991524,0.008476,0:0,21,163	1/1:0,2:2:0.00015,0.477428,0.522422:41,6,0	0/0:10,1:11:0.822791,0.177209,0:0,7,205	1/1:0,4:4:0,0.185976,0.814024:107,12,0	0/1:3,2:5:1e-05,0.99999,0:50,0,77	0/1:1,4:5:0,0.793737,0.206263:92,0,0	0/0:12,0:12:0.999733,0.000267,0:0,36,267	0/0:22,0:22:1,0,0:0,66,362	0/0:19,0:19:0.999998,2e-06,0:0,57,334	0/1:14,9:23:0,1,0:165,0,237	0/0:1,0:1:0.646318,0.353605,7.7e-05:0,3,34
chr7	16760372	chr7_16760372_A_C	A	C	.	PASS	AF=0.272727;DP=94;NS=11;AN=22;MAF=0.272727;AC=6;AC_Het=4;AC_Hom=2;AC_Hemi=0;HWE=1	GT:AD:DP:GP:PL	./.:0,0:0:0.472397,0.429829,0.097774:0,0,0	0/1:7,1:8:0.150482,0.849518,0:8,0,180	0/1:0,1:1:0.005979,0.6832,0.310821:24,3,0	0/1:0,1:1:0.003005,0.685244,0.311751:27,3,0	0/0:9,0:9:0.998226,0.001774,0:0,27,236	0/1:4,1:5:0.052639,0.947361,0:13,0,105	./.:0,0:0:0.472397,0.429829,0.097774:0,0,0	0/0:2,0:2:0.814685,0.185315,0:0,6,73	0/0:12,0:12:0.999778,0.000222,0:0,36,274	0/0:32,0:32:1,0,0:0,96,364	0/0:16,0:16:0.999986,1.4e-05,0:0,48,324	1/1:0,7:7:0,0.033202,0.966798:114,21,0	0/0:1,0:1:0.686537,0.312334,0.001129:0,3,21
chr7	16761139	chr7_16761139_G_T	G	T	.	PASS	AF=0.307692;DP=149;NS=13;AN=26;MAF=0.307692;AC=8;AC_Het=6;AC_Hom=2;AC_Hemi=0;HWE=1	GT:AD:DP:GP:PL	1/1:0,7:7:0,0.02667,0.97333:128,21,0	0/0:2,0:2:0.778141,0.221843,1.6e-05:0,6,42	0/0:9,1:10:0.846337,0.153663,0:0,8,184	0/0:1,0:1:0.636602,0.362985,0.000413:0,3,27	0/0:5,0:5:0.965591,0.034409,0:0,15,160	0/1:4,2:6:9.2e-05,0.999908,0:40,0,120	0/1:0,1:1:0.011046,0.629826,0.359128:20,3,0	0/0:3,0:3:0.875239,0.124761,0:0,9,80	0/1:11,5:16:1e-05,0.99999,0:50,0,237	0/1:27,11:38:0,1,0:71,0,337	0/1:13,4:17:9e-05,0.99991,0:40,0,285	0/1:28,12:40:7e-06,0.999993,0:51,0,127	0/0:2,0:2:0.778154,0.221846,0:0,6,59
chr7	16763372	chr7_16763372_C_T	C	T	.	PASS	AF=0.125;DP=200;NS=12;AN=24;MAF=0.125;AC=3;AC_Het=3;AC_Hom=0;AC_Hemi=0;HWE=1	GT:AD:DP:GP:PL	0/1:27,6:33:0.000114,0.999886,0:44,0,204	0/1:8,2:10:0.038112,0.961888,0:19,0,192	0/0:16,1:17:0.999357,0.000643,0:0,27,197	0/0:7,0:7:0.997467,0.002533,0:0,21,118	0/0:7,1:8:0.794992,0.205008,0:0,1,124	0/0:2,0:2:0.924829,0.075171,0:0,6,50	./.:0,0:0:0.739887,0.24056,0.019553:0,0,0	0/0:3,0:3:0.960947,0.039053,0:0,9,91	0/1:18,5:23:0.003512,0.996488,0:29,0,240	0/0:51,4:55:1,0,0:0,68,340	0/0:21,0:21:1,0,0:0,63,304	0/0:18,1:19:0.999839,0.000161,0:0,33,124	0/0:2,0:2:0.924828,0.075171,1e-06:0,6,47
chr7	16763576	chr7_16763576_T_G	T	G	.	PASS	AF=0.230769;DP=192;NS=13;AN=26;MAF=0.230769;AC=6;AC_Het=6;AC_Hom=0;AC_Hemi=0;HWE=1	GT:AD:DP:GP:PL	0/1:10,16:26:0,1,0:141,0,127	0/0:7,0:7:0.994845,0.005155,0:0,21,190	0/1:11,3:14:0.008942,0.991058,0:22,0,156	0/1:7,3:10:0.00043,0.99957,0:35,0,111	0/0:5,0:5:0.979693,0.020307,0:0,15,112	0/0:1,0:1:0.750745,0.248993,0.000261:0,3,25	0/1:0,1:1:0.01122,0.742512,0.246267:23,3,0	0/0:1,0:1:0.750935,0.249056,8e-06:0,3,40	0/0:18,1:19:0.999788,0.000212,0:0,35,307	0/1:45,7:52:0.405015,0.594985,0:3,0,323	0/1:17,4:21:0.011551,0.988449,0:21,0,273	0/0:32,0:32:1,0,0:0,96,275	0/0:2,0:2:0.857758,0.142241,1e-06:0,6,51
chr7	16764328	chr7_16764328_T_C	T	C	.	PASS	AF=0.384615;DP=234;NS=13;AN=26;MAF=0.384615;AC=10;AC_Het=10;AC_Hom=0;AC_Hemi=0;HWE=0.0747611	GT:AD:DP:GP:PL	0/1:11,5:16:0,1,0:69,0,166	0/1:1,1:2:0.001314,0.998565,0.000121:27,0,35	0/1:9,4:13:0,1,0:79,0,163	0/1:1,4:5:0,0.913002,0.086998:77,0,6	0/0:2,0:2:0.724184,0.275816,0:0,6,62	0/1:5,2:7:0.007577,0.992423,0:19,0,134	0/1:0,1:1:5.9e-05,0.567584,0.432357:41,3,0	0/0:1,0:1:0.567607,0.432367,2.6e-05:0,3,41	0/1:12,5:17:0,1,0:78,0,231	0/1:33,7:40:0,1,0:68,0,323	0/1:18,3:21:0.000115,0.999885,0:38,0,293	0/1:76,27:103:0,1,0:205,0,318	0/0:6,0:6:0.97675,0.02325,0:0,18,149
chr7	16764540	chr7_16764540_T_C	T	C	.	PASS	AF=0.291667;DP=236;NS=12;AN=24;MAF=0.291667;AC=7;AC_Het=7;AC_Hom=0;AC_Hemi=0;HWE=0.487414	GT:AD:DP:GP:PL	0/1:0,2:2:7.7e-05,0.514371,0.485552:45,6,0	0/0:4,0:4:0.944291,0.055709,0:0,12,134	0/1:13,2:15:0.029123,0.970877,0:15,0,219	0/1:4,1:5:0.174384,0.825616,0:7,0,67	0/1:4,1:5:0.020916,0.979084,0:17,0,85	0/1:4,2:6:0.006336,0.993664,0:22,0,98	0/0:1,0:1:0.679309,0.320615,7.6e-05:0,3,33	./.:0,0:0:0.461528,0.435661,0.102811:0,0,0	0/1:20,4:24:0.013842,0.986158,0:19,0,298	0/1:34,6:40:0.032097,0.967903,0:15,0,337	0/0:15,1:16:0.995358,0.004642,0:0,23,287	0/0:115,0:115:1,0,0:0,346,460	0/0:3,0:3:0.894461,0.105539,0:0,9,99
chr7	16764585	chr7_16764585_A_G	A	G	.	PASS	AF=0.192308;DP=214;NS=13;AN=26;MAF=0.192308;AC=5;AC_Het=5;AC_Hom=0;AC_Hemi=0;HWE=1	GT:AD:DP:GP:PL	0/0:1,0:1:0.783604,0.216207,0.000189:0,3,25	0/0:4,0:4:0.966661,0.033339,0:0,12,145	0/1:16,4:20:1.5e-05,0.999985,0:51,0,217	0/0:6,0:6:0.991452,0.008548,0:0,18,113	0/1:1,1:2:0.004546,0.99436,0.001094:26,0,21	0/1:4,2:6:0.000475,0.999525,0:36,0,106	0/0:1,0:1:0.783748,0.216247,5e-06:0,3,41	0/0:1,0:1:0.783748,0.216247,5e-06:0,3,41	0/1:20,5:25:5e-06,0.999995,0:56,0,309	0/0:45,4:49:0.999972,2.8e-05,0:0,43,365	0/1:17,2:19:0.073109,0.926891,0:14,0,298	0/0:73,0:73:1,0,0:0,220,377	0/0:6,0:6:0.991452,0.008548,0:0,18,164
chr7	16766592	chr7_16766592_C_A	C	A	.	PASS	AF=0.115385;DP=201;NS=13;AN=26;MAF=0.115385;AC=3;AC_Het=3;AC_Hom=0;AC_Hemi=0;HWE=1	GT:AD:DP:GP:PL	0/0:10,0:10:0.999736,0.000264,0:0,30,231	0/0:4,0:4:0.983351,0.016649,0:0,12,138	0/1:7,9:16:0,1,0:207,0,169	0/0:5,0:5:0.991605,0.008395,0:0,15,154	0/1:2,1:3:0.005856,0.994143,0:28,0,59	0/0:4,0:4:0.983351,0.016649,0:0,12,117	0/0:4,0:4:0.983351,0.016649,0:0,12,146	0/0:2,0:2:0.93657,0.06343,0:0,6,80	0/0:13,0:13:0.999967,3.3e-05,0:0,39,295	0/0:30,0:30:1,0,0:0,90,387	0/0:26,0:26:1,0,0:0,78,389	0/0:81,1:82:1,0,0:0,227,432	0/1:1,1:2:0.014543,0.985431,2.7e-05:24,0,34
chr7	16766857	chr7_16766857_T_G	T	G	.	PASS	AF=0.416667;DP=168;NS=12;AN=24;MAF=0.416667;AC=10;AC_Het=4;AC_Hom=6;AC_Hemi=0;HWE=0.289272	GT:AD:DP:GP:PL	1/1:0,2:2:1e-05,0.431663,0.568327:51,6,0	0/0:7,0:7:0.98982,0.01018,0:0,21,192	1/1:0,8:8:0,0.011728,0.988272:201,24,0	1/1:0,2:2:2.1e-05,0.431658,0.568321:48,6,0	0/1:5,1:6:0.004837,0.995163,0:22,0,115	0/1:2,3:5:0,1,0:83,0,63	./.:0,0:0:0.363647,0.478769,0.157584:0,0,0	0/0:1,0:1:0.603014,0.396953,3.3e-05:0,3,39	0/0:20,0:20:0.999999,1e-06,0:0,60,376	0/0:27,0:27:1,0,0:0,81,388	0/0:21,0:21:0.999999,1e-06,0:0,63,369	0/1:51,14:65:0,1,0:74,0,339	0/1:2,2:4:0,0.999999,0:64,0,62
chr7	16766891	chr7_16766891_A_T	A	T	.	PASS	AF=0.454545;DP=115;NS=11;AN=22;MAF=0.454545;AC=10;AC_Het=2;AC_Hom=8;AC_Hemi=0;HWE=0.0610009	GT:AD:DP:GP:PL	0/0:2,0:2:0.723068,0.276931,1e-06:0,6,56	0/1:2,3:5:0,1,0:102,0,61	1/1:0,4:4:0,0.140287,0.859713:99,12,0	./.:0,0:0:0.32064,0.491222,0.188138:0,0,0	0/0:5,0:5:0.954314,0.045686,0:0,15,140	0/1:1,4:5:0,0.999028,0.000972:108,0,26	./.:0,0:0:0.32064,0.491222,0.188138:0,0,0	1/1:0,2:2:0,0.39494,0.60506:70,6,0	0/0:13,0:13:0.999813,0.000187,0:0,39,322	0/0:19,0:19:0.999997,3e-06,0:0,57,360	0/0:18,0:18:0.999994,6e-06,0:0,54,354	1/1:0,38:38:0,0,1:401,114,0	1/1:0,3:3:0,0.246058,0.753942:116,9,0
chr7	16767664	chr7_16767664_A_C	A	C	.	PASS	AF=0.115385;DP=218;NS=13;AN=26;MAF=0.115385;AC=3;AC_Het=3;AC_Hom=0;AC_Hemi=0;HWE=1	GT:AD:DP:GP:PL	0/0:7,0:7:0.997909,0.002091,0:0,21,164	0/0:4,0:4:0.983516,0.016484,0:0,12,141	0/0:10,0:10:0.999738,0.000262,0:0,30,234	0/0:4,0:4:0.983516,0.016484,0:0,12,105	0/0:5,0:5:0.991689,0.008311,0:0,15,165	0/1:2,2:4:1e-06,0.999999,0:68,0,55	0/0:3,0:3:0.967566,0.032434,0:0,9,111	0/1:2,1:3:0.002364,0.997636,0:32,0,69	0/0:15,0:15:0.999992,8e-06,0:0,45,334	0/0:37,0:37:1,0,0:0,111,419	0/0:17,0:17:0.999998,2e-06,0:0,51,353	0/0:104,0:104:1,0,0:0,313,442	0/1:1,4:5:0,0.999572,0.000428:124,0,22
chr7	16768071	chr7_16768071_A_T	A	T	.	PASS	AF=0.181818;DP=113;NS=11;AN=22;MAF=0.181818;AC=4;AC_Het=2;AC_Hom=2;AC_Hemi=0;HWE=0.278196	GT:AD:DP:GP:PL	0/0:4,0:4:0.973774,0.026226,0:0,12,123	1/1:0,4:4:0,0.367132,0.632868:121,12,0	./.:0,0:0:0.676881,0.291694,0.031426:0,0,0	0/0:2,0:2:0.902745,0.097255,0:0,6,51	0/0:3,0:3:0.948887,0.051113,0:0,9,95	0/1:2,1:3:0.002331,0.997668,0:30,0,57	./.:0,0:0:0.676881,0.291694,0.031426:0,0,0	0/1:1,1:2:0.005801,0.990821,0.003378:26,0,15	0/0:13,0:13:0.999947,5.3e-05,0:0,39,267	0/0:34,0:34:1,0,0:0,102,398	0/0:20,0:20:1,0,0:0,60,358	0/0:26,0:26:1,0,0:0,78,193	0/0:2,0:2:0.902745,0.097255,0:0,6,77
chr7	16768875	chr7_16768875_C_A	C	A	.	PASS	AF=0.384615;DP=128;NS=13;AN=26;MAF=0.384615;AC=10;AC_Het=2;AC_Hom=8;AC_Hemi=0;HWE=0.0196258	GT:AD:DP:GP:PL	1/1:0,9:9:0,0.006319,0.993681:227,27,0	1/1:0,6:6:0,0.048414,0.951586:172,18,0	1/1:0,3:3:0,0.289281,0.710719:85,9,0	0/0:13,0:13:0.99985,0.00015,0:0,39,302	0/0:4,0:4:0.928702,0.071298,0:0,12,146	0/1:3,3:6:0,1,0:71,0,94	0/0:4,0:4:0.928702,0.071298,0:0,12,139	0/0:2,0:2:0.765057,0.234943,0:0,6,70	0/0:7,0:7:0.990495,0.009505,0:0,21,208	0/0:20,0:20:0.999999,1e-06,0:0,60,355	0/0:6,0:6:0.981169,0.018831,0:0,18,169	0/1:25,19:44:0,1,0:273,0,318	1/1:0,4:4:0,0.169098,0.830902:112,12,0
chr7	16768991	chr7_16768991_C_T	C	T	.	PASS	AF=0.230769;DP=123;NS=13;AN=26;MAF=0.230769;AC=6;AC_Het=2;AC_Hom=4;AC_Hemi=0;HWE=0.0757764	GT:AD:DP:GP:PL	1/1:0,7:7:0,0.051761,0.948239:152,21,0	0/0:7,0:7:0.995548,0.004452,0:0,21,143	1/1:0,3:3:0,0.466214,0.533786:96,9,0	0/0:7,0:7:0.995548,0.004452,0:0,21,157	0/0:7,0:7:0.995548,0.004452,0:0,21,186	0/0:2,0:2:0.874806,0.125194,0:0,6,64	0/0:2,0:2:0.874806,0.125194,0:0,6,64	0/1:4,1:5:0.005558,0.994442,0:25,0,128	0/0:6,0:6:0.991135,0.008865,0:0,18,185	0/0:25,0:25:1,0,0:0,75,370	0/0:8,0:8:0.997769,0.002231,0:0,24,228	0/1:16,24:40:0,1,0:235,0,219	0/0:4,0:4:0.965459,0.034541,0:0,12,90
chr7	16769569	chr7_16769569_C_A	C	A	.	PASS	AF=0.192308;DP=171;NS=13;AN=26;MAF=0.192308;AC=5;AC_Het=1;AC_Hom=4;AC_Hemi=0;HWE=0.026087	GT:AD:DP:GP:PL	0/0:14,0:14:0.99997,3e-05,0:0,42,210	0/0:4,0:4:0.969875,0.030125,0:0,12,116	0/0:2,0:2:0.889483,0.110515,2e-06:0,6,44	0/0:5,0:5:0.984707,0.015293,0:0,15,152	0/0:7,0:7:0.996132,0.003868,0:0,21,202	1/1:0,6:6:0,0.111703,0.888297:166,18,0	1/1:0,6:6:0,0.111703,0.888297:157,18,0	0/0:1,0:1:0.80065,0.198957,0.000393:0,3,21	0/0:9,0:9:0.99903,0.00097,0:0,27,215	0/0:27,0:27:1,0,0:0,81,360	0/0:6,0:6:0.992295,0.007705,0:0,18,138	0/1:33,47:80:0,1,0:297,0,232	0/0:4,0:4:0.969875,0.030125,0:0,12,121
chr7	16772618	chr7_16772618_A_T	A	T	.	PASS	AF=0.375;DP=117;NS=12;AN=24;MAF=0.375;AC=9;AC_Het=3;AC_Hom=6;AC_Hemi=0;HWE=0.205277	GT:AD:DP:GP:PL	0/1:0,1:1:0.000893,0.598657,0.400451:30,3,0	1/1:0,5:5:0,0.085448,0.914552:136,15,0	1/1:0,5:5:0,0.085448,0.914552:133,15,0	1/1:0,7:7:0,0.022824,0.977176:143,21,0	0/1:7,1:8:0.018771,0.981229,0:16,0,171	0/1:3,3:6:0,1,0:83,0,93	./.:0,0:0:0.359033,0.480321,0.160646:0,0,0	0/0:1,0:1:0.599183,0.400796,2.1e-05:0,3,41	0/0:11,0:11:0.999347,0.000653,0:0,33,227	0/0:21,0:21:0.999999,1e-06,0:0,63,351	0/0:7,0:7:0.989657,0.010343,0:0,21,148	0/0:35,0:35:1,0,0:0,105,354	0/0:6,0:6:0.979526,0.020474,0:0,18,173
chr7	16777630	chr7_16777630_G_A	G	A	.	PASS	AF=0.333333;DP=141;NS=12;AN=24;MAF=0.333333;AC=8;AC_Het=2;AC_Hom=6;AC_Hemi=0;HWE=0.0437475	GT:AD:DP:GP:PL	0/0:4,0:4:0.942117,0.057883,0:0,12,85	0/0:2,0:2:0.802721,0.197279,0:0,6,60	./.:0,0:0:0.449505,0.441893,0.108603:0,0,0	1/1:0,3:3:0,0.337133,0.662867:103,9,0	1/1:0,5:5:0,0.112805,0.887195:122,15,0	0/0:1,0:1:0.670439,0.32954,2e-05:0,3,39	1/1:0,3:3:0,0.337133,0.662867:93,9,0	0/0:5,0:5:0.970196,0.029804,0:0,15,170	0/0:6,0:6:0.984873,0.015127,0:0,18,145	0/1:9,1:10:0.292769,0.707231,0:4,0,197	0/0:5,0:5:0.970196,0.029804,0:0,15,135	0/1:49,47:96:0,1,0:348,0,352	0/0:1,0:1:0.670442,0.329542,1.6e-05:0,3,40
chr7	16778708	chr7_16778708_G_A	G	A	.	PASS	AF=0.181818;DP=133;NS=11;AN=22;MAF=0.181818;AC=4;AC_Het=4;AC_Hom=0;AC_Hemi=0;HWE=1	GT:AD:DP:GP:PL	0/1:6,2:8:0.000579,0.999421,0:35,0,144	0/0:2,0:2:0.888574,0.111426,0:0,6,63	0/0:6,0:6:0.992224,0.007776,0:0,18,110	0/0:2,0:2:0.888574,0.111426,0:0,6,57	0/0:6,0:6:0.992224,0.007776,0:0,18,181	0/1:0,1:1:0.001267,0.798473,0.200259:34,3,0	./.:0,0:0:0.639181,0.320614,0.040205:0,0,0	./.:0,0:0:0.639181,0.320614,0.040205:0,0,0	0/1:16,2:18:0.019901,0.980099,0:20,0,250	0/0:27,0:27:1,0,0:0,81,386	0/0:10,0:10:0.99951,0.00049,0:0,30,209	0/0:50,0:50:1,0,0:0,151,387	0/1:1,1:2:0.006291,0.993551,0.000158:25,0,29
chr7	16778906	chr7_16778906_T_C	T	C	.	PASS	AF=0.458333;DP=118;NS=12;AN=24;MAF=0.458333;AC=11;AC_Het=5;AC_Hom=6;AC_Hemi=0;HWE=0.59387	GT:AD:DP:GP:PL	0/0:11,0:11:0.999272,0.000728,0:0,33,204	1/1:0,3:3:0,0.251046,0.748954:97,9,0	0/1:3,4:7:0,0.999999,1e-06:113,0,58	1/1:0,3:3:0,0.251046,0.748954:96,9,0	0/1:4,2:6:1.4e-05,0.999986,0:47,0,93	1/1:0,2:2:2e-06,0.401338,0.598659:57,6,0	./.:0,0:0:0.328098,0.489401,0.182501:0,0,0	0/0:3,0:3:0.842851,0.157149,0:0,9,98	0/1:11,2:13:0.003311,0.996689,0:23,0,194	0/0:33,0:33:1,0,0:0,99,375	0/0:10,0:10:0.998546,0.001454,0:0,30,247	0/1:14,9:23:0,1,0:93,0,173	0/1:1,2:3:9.1e-05,0.999533,0.000375:39,0,30
chr7	16779072	chr7_16779072_T_C	T	C	.	PASS	AF=0.125;DP=183;NS=12;AN=24;MAF=0.125;AC=3;AC_Het=3;AC_Hom=0;AC_Hemi=0;HWE=1	GT:AD:DP:GP:PL	0/1:2,6:8:0,0.99979,0.00021:118,0,25	0/0:3,0:3:0.968061,0.031939,0:0,9,88	0/0:9,0:9:0.999485,0.000515,0:0,27,208	0/0:1,0:1:0.883387,0.116583,3.1e-05:0,3,27	0/1:1,1:2:0.001904,0.998075,2.1e-05:33,0,35	0/0:4,0:4:0.983772,0.016228,0:0,12,135	./.:0,0:0:0.780418,0.205989,0.013593:0,0,0	0/1:3,1:4:0.373889,0.626111,0:8,0,100	0/0:13,0:13:0.999968,3.2e-05,0:0,39,269	0/0:34,0:34:1,0,0:0,102,419	0/0:11,0:11:0.999871,0.000129,0:0,33,274	0/0:88,1:89:1,0,0:0,235,419	0/0:5,0:5:0.991819,0.008181,0:0,15,140
chr7	16779919	chr7_16779919_C_T	C	T	.	PASS	AF=0.454545;DP=193;NS=11;AN=22;MAF=0.454545;AC=10;AC_Het=2;AC_Hom=8;AC_Hemi=0;HWE=0.0610009	GT:AD:DP:GP:PL	./.:0,0:0:0.34228,0.485534,0.172186:0,0,0	1/1:0,3:3:0,0.260611,0.739389:72,9,0	./.:0,0:0:0.34228,0.485534,0.172186:0,0,0	1/1:0,3:3:0,0.260611,0.739389:108,9,0	0/0:6,0:6:0.978317,0.021683,0:0,18,181	0/0:4,0:4:0.918565,0.081435,0:0,12,130	1/1:0,6:6:0,0.042198,0.957802:147,18,0	1/1:0,2:2:0,0.41347,0.58653:72,6,0	0/0:9,0:9:0.997237,0.002763,0:0,27,246	0/0:28,0:28:1,0,0:0,84,398	0/0:18,0:18:0.999995,5e-06,0:0,54,337	0/1:57,46:103:0,1,0:317,0,353	0/1:6,5:11:0,1,0:97,0,154
chr7	16782730	chr7_16782730_T_C	T	C	.	PASS	AF=0.409091;DP=166;NS=11;AN=22;MAF=0.409091;AC=9;AC_Het=1;AC_Hom=8;AC_Hemi=0;HWE=0.00928793	GT:AD:DP:GP:PL	./.:0,0:0:0.382221,0.472038,0.14574:0,0,0	./.:0,0:0:0.382221,0.472038,0.14574:0,0,0	1/1:0,2:2:0,0.447425,0.552574:67,6,0	0/0:7,0:7:0.990444,0.009556,0:0,21,211	0/0:8,0:8:0.995199,0.004801,0:0,24,238	1/1:0,5:5:0,0.091909,0.908091:164,15,0	0/0:2,0:2:0.764093,0.235907,0:0,6,69	1/1:0,3:3:0,0.288181,0.711819:96,9,0	0/0:15,0:15:0.999962,3.8e-05,0:0,45,334	0/0:19,0:19:0.999998,2e-06,0:0,57,357	0/0:11,0:11:0.999397,0.000603,0:0,33,274	0/1:36,48:84:0,1,0:346,0,298	1/1:0,7:7:0,0.024678,0.975322:210,21,0
chr7	16785211	chr7_16785211_T_C	T	C	.	PASS	AF=0.458333;DP=85;NS=12;AN=24;MAF=0.458333;AC=11;AC_Het=5;AC_Hom=6;AC_Hemi=0;HWE=0.59387	GT:AD:DP:GP:PL	1/1:0,4:4:0,0.131026,0.868974:89,12,0	0/1:0,1:1:0.000209,0.546637,0.453155:35,3,0	0/1:1,4:5:0,0.995826,0.004174:88,0,20	0/1:1,1:2:0.000762,0.998715,0.000524:29,0,29	0/1:4,3:7:0,1,0:74,0,98	./.:0,0:0:0.298939,0.495628,0.205433:0,0,0	1/1:0,4:4:0,0.131026,0.868974:109,12,0	0/0:2,0:2:0.706972,0.293028,0:0,6,64	0/0:13,0:13:0.999798,0.000202,0:0,39,280	0/0:25,0:25:1,0,0:0,75,368	0/0:12,0:12:0.999595,0.000405,0:0,36,273	1/1:0,2:2:0,0.376224,0.623776:69,6,0	0/1:7,1:8:0.234275,0.765725,0:3,0,189
chr7	16788981	chr7_16788981_T_A	T	A	.	PASS	AF=0.166667;DP=194;NS=12;AN=24;MAF=0.166667;AC=4;AC_Het=2;AC_Hom=2;AC_Hemi=0;HWE=0.254658	GT:AD:DP:GP:PL	1/1:0,14:14:0,0.000554,0.999446:246,42,0	0/1:2,1:3:0.054146,0.94585,3e-06:16,0,45	0/0:2,0:2:0.900795,0.099205,0:0,6,67	0/0:3,0:3:0.947809,0.052191,0:0,9,105	0/0:4,0:4:0.973206,0.026794,0:0,12,135	0/0:1,0:1:0.819486,0.180502,1.3e-05:0,3,35	./.:0,0:0:0.671571,0.295846,0.032582:0,0,0	0/0:1,0:1:0.819493,0.180503,3e-06:0,3,41	0/0:21,0:21:1,0,0:0,63,323	0/0:34,0:34:1,0,0:0,102,409	0/0:16,0:16:0.999993,7e-06,0:0,48,338	0/0:91,1:92:1,0,0:0,251,427	0/1:2,1:3:0.152393,0.847607,0:11,0,61
chr7	16789155	chr7_16789155_C_A	C	A	.	PASS	AF=0.153846;DP=251;NS=13;AN=26;MAF=0.153846;AC=4;AC_Het=4;AC_Hom=0;AC_Hemi=0;HWE=1	GT:AD:DP:GP:PL	0/0:19,0:19:0.999999,1e-06,0:0,57,321	0/1:1,3:4:0,0.996911,0.003089:71,0,15	0/0:4,0:4:0.976243,0.023757,0:0,12,114	0/0:6,0:6:0.993953,0.006047,0:0,18,183	0/1:3,1:4:0.031573,0.968427,0:19,0,81	0/0:4,0:4:0.976243,0.023757,0:0,12,134	0/0:3,0:3:0.953588,0.046412,0:0,9,91	0/0:1,0:1:0.837032,0.162958,1e-05:0,3,35	0/0:19,0:19:0.999999,1e-06,0:0,57,359	0/0:31,0:31:1,0,0:0,93,401	0/1:16,3:19:0.000519,0.999481,0:37,0,270	0/1:49,81:130:0,1,0:371,0,302	0/0:7,0:7:0.996967,0.003033,0:0,21,208
chr7	16790225	chr7_16790225_C_T	C	T	.	PASS	AF=0.384615;DP=263;NS=13;AN=26;MAF=0.384615;AC=10;AC_Het=2;AC_Hom=8;AC_Hemi=0;HWE=0.0196258	GT:AD:DP:GP:PL	1/1:1,25:26:0,2.8e-05,0.999972:362,51,0	1/1:0,6:6:0,0.054749,0.945251:192,18,0	1/1:0,7:7:0,0.028145,0.971855:192,21,0	0/1:6,1:7:0.479209,0.520791,0:0,0,164	0/0:10,0:10:0.998947,0.001053,0:0,30,247	1/1:0,2:2:0,0.480992,0.519008:68,6,0	0/0:5,0:5:0.967382,0.032618,0:0,15,162	0/0:3,0:3:0.881155,0.118845,0:0,9,99	0/0:9,0:9:0.997897,0.002103,0:0,27,212	0/0:37,0:37:1,0,0:0,111,413	0/0:16,0:16:0.999984,1.6e-05,0:0,48,284	0/0:127,0:127:1,0,0:0,382,474	0/1:3,5:8:0,1,0:142,0,83
chr7	16797078	chr7_16797078_T_C	T	C	.	PASS	AF=0.192308;DP=206;NS=13;AN=26;MAF=0.192308;AC=5;AC_Het=3;AC_Hom=2;AC_Hemi=0;HWE=0.373913	GT:AD:DP:GP:PL	0/0:12,0:12:0.999877,0.000123,0:0,36,257	0/0:3,0:3:0.940902,0.059098,0:0,9,104	0/0:6,0:6:0.99221,0.00779,0:0,18,161	1/1:1,11:12:0,0.170296,0.829704:247,16,0	0/1:12,4:16:0,1,0:66,0,236	0/0:2,0:2:0.888398,0.111602,0:0,6,76	0/1:1,2:3:0.000398,0.995634,0.003968:37,0,15	0/0:1,0:1:0.799196,0.200794,1e-05:0,3,37	0/0:11,0:11:0.999755,0.000245,0:0,33,262	0/0:25,0:25:1,0,0:0,75,382	0/0:7,0:7:0.99609,0.00391,0:0,21,178	0/1:38,63:101:0,1,0:371,0,306	0/0:7,0:7:0.99609,0.00391,0:0,21,188
chr7	16800746	chr7_16800746_T_C	T	C	.	PASS	AF=0.454545;DP=111;NS=11;AN=22;MAF=0.454545;AC=10;AC_Het=4;AC_Hom=6;AC_Hemi=0;HWE=0.542748	GT:AD:DP:GP:PL	1/1:0,2:2:1e-06,0.333355,0.666644:60,6,0	0/0:5,0:5:0.941185,0.058815,0:0,15,162	1/1:0,3:3:0,0.200015,0.799985:77,9,0	0/0:1,0:1:0.500012,0.499948,4e-05:0,3,41	0/1:3,1:4:0.059091,0.940909,0:9,0,81	0/0:3,0:3:0.800023,0.199977,0:0,9,109	./.:0,0:0:0.25003,0.5,0.24997:0,0,0	./.:0,0:0:0.25003,0.5,0.24997:0,0,0	0/0:2,0:2:0.666695,0.333302,3e-06:0,6,54	0/1:7,10:17:0,1,0:215,0,129	0/1:4,6:10:0,1,0:151,0,69	1/1:0,63:63:0,0,1:415,190,0	0/1:0,1:1:0.000158,0.499948,0.499894:35,3,0
chr7	16802434	chr7_16802434_C_A	C	A	.	PASS	AF=0.153846;DP=229;NS=13;AN=26;MAF=0.153846;AC=4;AC_Het=4;AC_Hom=0;AC_Hemi=0;HWE=1	GT:AD:DP:GP:PL	0/0:20,0:20:1,0,0:0,60,320	0/0:5,0:5:0.989429,0.010571,0:0,15,151	0/1:8,1:9:0.373133,0.626867,0:7,0,155	0/1:3,6:9:0,1,0:171,0,61	0/0:5,0:5:0.989429,0.010571,0:0,15,167	0/1:6,5:11:0,1,0:139,0,150	0/1:1,1:2:0.001471,0.998487,4.3e-05:33,0,33	0/0:1,0:1:0.854002,0.145995,2e-06:0,3,40	0/0:7,0:7:0.997336,0.002664,0:0,21,192	0/0:19,0:19:0.999999,1e-06,0:0,57,356	0/0:14,0:14:0.999979,2.1e-05,0:0,42,290	0/0:117,1:118:1,0,0:0,331,457	0/0:9,0:9:0.999333,0.000667,0:0,27,202
chr7	16803109	chr7_16803109_T_C	T	C	.	PASS	AF=0.461538;DP=205;NS=13;AN=26;MAF=0.461538;AC=12;AC_Het=4;AC_Hom=8;AC_Hemi=0;HWE=0.260843	GT:AD:DP:GP:PL	1/1:0,4:4:0,0.118781,0.881219:97,12,0	0/0:3,0:3:0.811803,0.188197,0:0,9,102	1/1:0,23:23:0,0,1:371,69,0	1/1:0,12:12:0,0.000526,0.999474:236,36,0	1/1:0,4:4:0,0.118781,0.881219:112,12,0	0/0:5,0:5:0.945219,0.054781,0:0,15,159	0/0:2,0:2:0.683221,0.316779,0:0,6,70	0/1:1,1:2:0.000271,0.999495,0.000233:33,0,33	0/1:7,8:15:0,1,0:184,0,135	0/1:28,18:46:0,1,0:188,0,305	0/1:9,8:17:0,1,0:134,0,192	0/0:69,0:69:1,0,0:0,208,421	0/0:3,0:3:0.811803,0.188197,0:0,9,102
chr7	16803187	chr7_16803187_C_T	C	T	.	PASS	AF=0.115385;DP=256;NS=13;AN=26;MAF=0.115385;AC=3;AC_Het=3;AC_Hom=0;AC_Hemi=0;HWE=1	GT:AD:DP:GP:PL	0/0:14,0:14:0.999984,1.6e-05,0:0,42,224	0/0:5,0:5:0.991676,0.008324,0:0,15,169	0/1:10,10:20:0,1,0:233,0,159	0/1:11,8:19:0,1,0:186,0,169	0/0:9,0:9:0.999476,0.000524,0:0,27,238	0/0:7,0:7:0.997906,0.002094,0:0,21,179	0/0:2,0:2:0.937074,0.062926,0:0,6,71	0/1:1,4:5:0,0.999572,0.000428:122,0,22	0/0:17,0:17:0.999998,2e-06,0:0,51,261	0/0:37,0:37:1,0,0:0,111,369	0/0:20,0:20:1,0,0:0,60,335	0/0:93,0:93:1,0,0:0,280,423	0/0:6,0:6:0.995821,0.004179,0:0,18,170
chr7	16803224	chr7_16803224_T_C	T	C	.	PASS	AF=0.115385;DP=249;NS=13;AN=26;MAF=0.115385;AC=3;AC_Het=3;AC_Hom=0;AC_Hemi=0;HWE=1	GT:AD:DP:GP:PL	0/0:17,0:17:0.999998,2e-06,0:0,51,234	0/0:3,0:3:0.966861,0.033139,0:0,9,102	0/1:7,8:15:0,1,0:150,0,141	0/0:14,0:14:0.999983,1.7e-05,0:0,42,239	0/1:6,4:10:0,1,0:83,0,144	0/1:3,3:6:0,1,0:89,0,76	0/0:2,0:2:0.935848,0.064152,0:0,6,73	0/0:3,0:3:0.966861,0.033139,0:0,9,108	0/0:12,0:12:0.999933,6.7e-05,0:0,36,244	0/0:36,0:36:1,0,0:0,108,389	0/0:12,0:12:0.999933,6.7e-05,0:0,36,276	0/0:112,0:112:1,0,0:0,337,471	0/0:6,0:6:0.995734,0.004266,0:0,18,165
chr7	16804976	chr7_16804976_A_G	A	G	.	PASS	AF=0.115385;DP=271;NS=13;AN=26;MAF=0.115385;AC=3;AC_Het=1;AC_Hom=2;AC_Hemi=0;HWE=0.12	GT:AD:DP:GP:PL	0/0:35,0:35:1,0,0:0,105,383	0/0:6,0:6:0.996467,0.003533,0:0,18,174	0/0:12,0:12:0.999945,5.5e-05,0:0,36,271	0/0:22,0:22:1,0,0:0,66,364	0/0:10,0:10:0.999778,0.000222,0:0,30,242	0/0:9,0:9:0.999557,0.000443,0:0,27,246	0/1:4,4:8:0,1,0:117,0,97	1/1:0,5:5:0,0.355157,0.644843:161,15,0	0/0:17,0:17:0.999998,2e-06,0:0,51,308	0/0:34,0:34:1,0,0:0,102,413	0/0:9,0:9:0.999557,0.000443,0:0,27,247	0/0:93,0:93:1,0,0:0,280,444	0/0:11,0:11:0.999889,0.000111,0:0,33,271
chr7	16817487	chr7_16817487_A_G	A	G	.	PASS	AF=0.192308;DP=218;NS=13;AN=26;MAF=0.192308;AC=5;AC_Het=3;AC_Hom=2;AC_Hemi=0;HWE=0.373913	GT:AD:DP:GP:PL	0/1:4,1:5:0.011336,0.988664,0:22,0,123	0/1:3,4:7:0,1,0:121,0,83	1/1:0,17:17:0,5.5e-05,0.999945:320,51,0	0/0:21,0:21:1,0,0:0,63,343	0/0:13,1:14:0.958784,0.041216,0:0,11,283	0/0:11,0:11:0.999728,0.000272,0:0,33,282	0/0:13,0:13:0.999932,6.8e-05,0:0,39,249	0/0:1,0:1:0.78227,0.217714,1.5e-05:0,3,36	0/0:11,0:11:0.999728,0.000272,0:0,33,276	0/0:19,2:21:0.587469,0.412531,0:1,0,294	0/0:18,0:18:0.999998,2e-06,0:0,54,356	0/0:70,0:70:1,0,0:0,211,421	0/1:6,3:9:0,1,0:88,0,169
chr7	16817499	chr7_16817499_C_G	C	G	.	PASS	AF=0.125;DP=152;NS=12;AN=24;MAF=0.125;AC=3;AC_Het=3;AC_Hom=0;AC_Hemi=0;HWE=1	GT:AD:DP:GP:PL	0/0:4,0:4:0.980474,0.019526,0:0,12,126	0/0:5,0:5:0.990141,0.009859,0:0,15,164	0/0:14,1:15:0.980903,0.019097,0:0,12,269	0/0:19,0:19:0.999999,1e-06,0:0,57,337	0/0:13,1:14:0.803245,0.196755,0:0,1,229	0/1:10,2:12:0.000643,0.999357,0:37,0,211	0/0:12,0:12:0.999922,7.8e-05,0:0,36,219	./.:0,0:0:0.744029,0.237084,0.018887:0,0,0	0/0:9,0:9:0.999378,0.000622,0:0,27,240	0/1:15,3:18:0.004402,0.995598,0:29,0,260	0/0:14,1:15:0.980903,0.019097,0:0,12,283	0/1:21,5:26:2e-06,0.999998,0:62,0,210	0/0:3,0:3:0.961696,0.038304,0:0,9,114
chr7	16822245	chr7_16822245_G_C	G	C	.	PASS	AF=0.115385;DP=190;NS=13;AN=26;MAF=0.115385;AC=3;AC_Het=1;AC_Hom=2;AC_Hemi=0;HWE=0.12	GT:AD:DP:GP:PL	0/0:23,0:23:1,0,0:0,69,336	0/0:8,0:8:0.998969,0.001031,0:0,24,228	1/1:0,9:9:0,0.028715,0.971285:259,27,0	0/0:13,0:13:0.999968,3.2e-05,0:0,39,294	0/0:13,0:13:0.999968,3.2e-05,0:0,39,316	0/0:3,0:3:0.968028,0.031972,0:0,9,110	0/1:3,1:4:0.01878,0.98122,0:23,0,95	0/0:3,0:3:0.968028,0.031972,0:0,9,106	0/0:11,0:11:0.999871,0.000129,0:0,33,267	0/0:34,0:34:1,0,0:0,102,395	0/0:10,0:10:0.999742,0.000258,0:0,30,256	0/0:55,0:55:1,0,0:0,166,385	0/0:4,0:4:0.983754,0.016246,0:0,12,128
chr7	16825807	chr7_16825807_A_T	A	T	.	PASS	AF=0.115385;DP=231;NS=13;AN=26;MAF=0.115385;AC=3;AC_Het=3;AC_Hom=0;AC_Hemi=0;HWE=1	GT:AD:DP:GP:PL	0/0:10,0:10:0.99971,0.00029,0:0,30,261	0/0:4,0:4:0.981788,0.018212,0:0,12,129	0/0:19,0:19:0.999999,1e-06,0:0,57,370	0/0:16,0:16:0.999995,5e-06,0:0,48,295	0/1:6,1:7:0.177511,0.822489,0:12,0,151	0/0:2,0:2:0.930925,0.069075,0:0,6,73	0/0:1,0:1:0.870773,0.129225,2e-06:0,3,41	0/0:1,0:1:0.870773,0.129225,2e-06:0,3,40	0/0:12,1:13:0.776403,0.223597,0:0,0,260	0/1:42,7:49:1e-06,0.999999,0:64,0,351	0/0:19,1:20:0.999103,0.000897,0:0,25,331	0/0:82,0:82:1,0,0:0,247,441	0/1:6,1:7:0.033115,0.966885,0:20,0,150
chr7	16827513	chr7_16827513_G_C	G	C	.	PASS	AF=0.458333;DP=333;NS=12;AN=24;MAF=0.458333;AC=11;AC_Het=7;AC_Hom=4;AC_Hemi=0;HWE=1	GT:AD:DP:GP:PL	1/1:0,20:20:0,2e-06,0.999998:343,60,0	./.:0,0:0:0.271231,0.499135,0.229634:0,0,0	0/1:16,11:27:0,1,0:223,0,285	0/0:11,0:11:0.999102,0.000898,0:0,33,203	0/1:3,9:12:0,1,0:222,0,65	0/1:5,5:10:0,1,0:122,0,150	1/1:0,6:6:0,0.032845,0.967155:172,18,0	0/1:0,1:1:0.000537,0.520517,0.478947:30,3,0	0/1:11,8:19:0,1,0:179,0,223	0/1:34,27:61:0,1,0:306,0,360	0/1:8,14:22:0,1,0:278,0,156	0/0:58,0:58:1,0,0:0,175,363	0/0:5,0:5:0.945622,0.054378,0:0,15,171
chr7	16830841	chr7_16830841_C_T	C	T	.	PASS	AF=0.461538;DP=237;NS=13;AN=26;MAF=0.461538;AC=12;AC_Het=6;AC_Hom=6;AC_Hemi=0;HWE=1	GT:AD:DP:GP:PL	0/0:29,0:29:1,0,0:0,87,399	1/1:0,5:5:0,0.066172,0.933828:165,15,0	0/1:2,4:6:0,0.999999,1e-06:123,0,57	0/1:4,6:10:0,1,0:161,0,101	0/1:5,2:7:2e-06,0.999998,0:55,0,148	0/1:7,2:9:2e-06,0.999998,0:54,0,186	0/1:0,1:1:0.00024,0.531228,0.468533:34,3,0	0/1:2,3:5:0,1,0:85,0,62	0/0:9,0:9:0.996567,0.003433,0:0,27,232	0/0:34,0:34:1,0,0:0,102,413	0/0:17,0:17:0.999987,1.3e-05,0:0,51,342	1/1:0,100:100:0,0,1:451,301,0	1/1:0,3:3:0,0.220849,0.779151:104,9,0
chr7	16832739	chr7_16832739_A_T	A	T	.	PASS	AF=0.5;DP=275;NS=12;AN=24;MAF=0.5;AC=12;AC_Het=2;AC_Hom=10;AC_Hemi=0;HWE=0.0264585	GT:AD:DP:GP:PL	1/1:1,21:22:0,0.000115,0.999885:337,43,0	1/1:0,2:2:0,0.365294,0.634706:82,6,0	0/0:12,0:12:0.999576,0.000424,0:0,36,296	1/1:0,2:2:0,0.365294,0.634706:64,6,0	0/0:7,0:7:0.986608,0.013392,0:0,21,167	0/1:2,2:4:0,0.999996,4e-06:68,0,50	./.:0,0:0:0.286352,0.497533,0.216115:0,0,0	0/1:1,1:2:0.00029,0.999572,0.000138:33,0,35	0/0:19,0:19:0.999997,3e-06,0:0,57,355	0/0:55,0:55:1,0,0:0,166,437	0/0:25,0:25:1,0,0:0,75,392	1/1:1,115:116:0,0,1:431,311,0	1/1:0,4:4:0,0.125783,0.874217:138,12,0
chr7	16833267	chr7_16833267_A_G	A	G	.	PASS	AF=0.153846;DP=262;NS=13;AN=26;MAF=0.153846;AC=4;AC_Het=4;AC_Hom=0;AC_Hemi=0;HWE=1	GT:AD:DP:GP:PL	0/0:21,0:21:1,0,0:0,63,355	0/0:9,0:9:0.999267,0.000733,0:0,27,265	0/0:20,0:20:1,0,0:0,60,353	0/1:4,11:15:0,1,0:251,0,94	0/1:2,6:8:0,1,0:163,0,55	0/1:5,3:8:0,1,0:80,0,137	0/0:4,0:4:0.977073,0.022927,0:0,12,131	0/0:2,0:2:0.914192,0.085808,0:0,6,75	0/0:15,0:15:0.999989,1.1e-05,0:0,45,298	0/0:31,0:31:1,0,0:0,93,405	0/0:20,0:20:1,0,0:0,60,340	0/0:105,0:105:1,0,0:0,316,459	0/1:2,2:4:3.1e-05,0.999969,0:49,0,61
chr7	16837642	chr7_16837642_G_A	G	A	.	PASS	AF=0.423077;DP=217;NS=13;AN=26;MAF=0.423077;AC=11;AC_Het=1;AC_Hom=10;AC_Hemi=0;HWE=0.00266523	GT:AD:DP:GP:PL	0/0:19,0:19:0.999997,3e-06,0:0,57,358	1/1:0,5:5:0,0.074237,0.925763:165,15,0	0/1:12,7:19:0,1,0:172,0,267	0/0:6,0:6:0.976225,0.023775,0:0,18,193	0/0:5,0:5:0.953554,0.046446,0:0,15,168	1/1:0,4:4:0,0.138214,0.861786:145,12,0	0/0:4,0:4:0.911231,0.088769,0:0,12,143	0/0:1,0:1:0.561986,0.437987,2.7e-05:0,3,41	1/1:0,7:7:0,0.019653,0.980347:201,21,0	1/1:0,12:12:0,0.000626,0.999374:291,36,0	1/1:0,16:16:0,3.9e-05,0.999961:335,48,0	0/0:112,0:112:1,0,0:0,337,473	0/0:6,0:6:0.976225,0.023775,0:0,18,198
chr7	16841784	chr7_16841784_G_T	G	T	.	PASS	AF=0.5;DP=258;NS=12;AN=24;MAF=0.5;AC=12;AC_Het=8;AC_Hom=4;AC_Hemi=0;HWE=0.562629	GT:AD:DP:GP:PL	0/0:5,0:5:0.945862,0.054138,0:0,15,143	1/1:0,2:2:0,0.353147,0.646853:70,6,0	0/1:5,9:14:0,1,0:196,0,119	0/1:9,7:16:0,1,0:162,0,205	0/1:5,3:8:4e-06,0.999996,0:52,0,137	0/1:7,1:8:0.01378,0.98622,0:16,0,182	1/1:0,3:3:0,0.214436,0.785564:99,9,0	./.:0,0:0:0.272451,0.499035,0.228515:0,0,0	0/1:10,5:15:0,1,0:108,0,217	0/1:21,30:51:0,1,0:331,0,288	0/1:6,8:14:0,1,0:178,0,147	0/0:112,1:113:1,0,0:0,316,463	0/1:4,4:8:0,1,0:108,0,104
chr7	16843486	chr7_16843486_A_T	A	T	.	PASS	AF=0.384615;DP=272;NS=13;AN=26;MAF=0.384615;AC=10;AC_Het=2;AC_Hom=8;AC_Hemi=0;HWE=0.0196258	GT:AD:DP:GP:PL	0/0:12,0:12:0.999713,0.000287,0:0,36,284	0/0:15,0:15:0.999964,3.6e-05,0:0,45,267	0/1:8,10:18:0,1,0:232,0,198	0/0:10,0:10:0.998853,0.001147,0:0,30,237	0/0:10,0:10:0.998853,0.001147,0:0,30,266	1/1:0,4:4:0,0.175279,0.824721:119,12,0	0/1:3,2:5:0,1,0:64,0,100	1/1:0,4:4:0,0.175279,0.824721:138,12,0	0/0:22,0:22:1,0,0:0,66,379	0/0:38,0:38:1,0,0:0,114,425	0/0:30,0:30:1,0,0:0,90,412	1/1:3,37:40:0,0.010409,0.989591:300,25,0	1/1:0,8:8:0,0.013109,0.986891:241,24,0
chr7	16849999	chr7_16849999_C_T	C	T	.	PASS	AF=0.346154;DP=207;NS=13;AN=26;MAF=0.346154;AC=9;AC_Het=9;AC_Hom=0;AC_Hemi=0;HWE=0.209153	GT:AD:DP:GP:PL	0/1:22,2:24:0.328401,0.671599,0:3,0,238	0/1:2,2:4:5e-06,0.999984,1.1e-05:52,0,44	0/0:16,1:17:0.975325,0.024675,0:0,16,293	0/1:0,1:1:0.000397,0.65632,0.343284:35,3,0	0/0:15,1:16:0.951846,0.048154,0:0,13,252	0/1:5,2:7:3.9e-05,0.999961,0:44,0,98	0/1:1,2:3:3e-06,0.997373,0.002624:55,0,20	0/0:3,0:3:0.884364,0.115636,0:0,9,85	0/1:17,4:21:0.000226,0.999774,0:36,0,264	0/1:31,5:36:0.000114,0.999886,0:39,0,313	0/0:17,1:18:0.992068,0.007932,0:0,21,294	0/1:47,6:53:0.279432,0.720568,0:4,0,281	0/1:3,1:4:0.004811,0.995189,0:23,0,84
chr7	16857097	chr7_16857097_C_T	C	T	.	PASS	AF=0.5;DP=219;NS=12;AN=24;MAF=0.5;AC=12;AC_Het=4;AC_Hom=8;AC_Hemi=0;HWE=0.281462	GT:AD:DP:GP:PL	./.:0,0:0:0.255024,0.49995,0.245026:0,0,0	1/1:0,12:12:0,0.000498,0.999502:279,36,0	1/1:0,7:7:0,0.01569,0.98431:209,21,0	0/0:23,0:23:1,0,0:0,69,380	0/0:12,0:12:0.999522,0.000478,0:0,36,297	0/1:9,4:13:0,1,0:88,0,223	1/1:0,8:8:0,0.007907,0.992093:226,24,0	0/1:3,1:4:0.000648,0.999352,0:29,0,102	0/0:12,0:12:0.999522,0.000478,0:0,36,297	0/1:22,2:24:0.097149,0.902851,0:7,0,317	0/0:11,0:11:0.999044,0.000956,0:0,33,277	1/1:0,76:76:0,0,1:435,229,0	0/1:4,12:16:0,1,0:263,0,98
chr7	16873993	chr7_16873993_C_T	C	T	.	PASS	AF=0.5;DP=229;NS=11;AN=22;MAF=0.5;AC=11;AC_Het=5;AC_Hom=6;AC_Hemi=0;HWE=1	GT:AD:DP:GP:PL	./.:0,0:0:0.273985,0.498902,0.227113:0,0,0	1/1:0,2:2:0,0.354492,0.645508:75,6,0	0/0:15,0:15:0.999944,5.6e-05,0:0,45,332	0/1:7,7:14:0,1,0:181,0,185	0/0:5,0:5:0.946163,0.053837,0:0,15,160	0/1:4,2:6:2e-06,0.999998,0:55,0,129	./.:0,0:0:0.273985,0.498902,0.227113:0,0,0	1/1:0,3:3:0,0.215429,0.784571:111,9,0	0/1:9,6:15:0,1,0:148,0,210	0/1:32,16:48:0,1,0:203,0,350	0/1:12,10:22:0,1,0:194,0,252	1/1:0,87:87:0,0,1:455,262,0	0/0:12,0:12:0.999556,0.000444,0:0,36,289
chr7	16874632	chr7_16874632_T_A	T	A	.	PASS	AF=0.166667;DP=243;NS=12;AN=24;MAF=0.166667;AC=4;AC_Het=2;AC_Hom=2;AC_Hemi=0;HWE=0.254658	GT:AD:DP:GP:PL	0/0:24,0:24:1,0,0:0,72,385	0/0:4,0:4:0.973555,0.026445,0:0,12,135	1/1:0,16:16:0,0.00014,0.99986:342,48,0	0/0:8,0:8:0.998305,0.001695,0:0,24,232	0/1:3,4:7:0,1,0:107,0,89	0/0:3,0:3:0.948472,0.051528,0:0,9,104	./.:0,0:0:0.674827,0.293303,0.03187:0,0,0	0/0:1,0:1:0.82147,0.178518,1.2e-05:0,3,35	0/0:26,0:26:1,0,0:0,78,407	0/0:53,0:53:1,0,0:0,160,435	0/0:30,0:30:1,0,0:0,90,420	0/1:36,31:67:0,1,0:336,0,345	0/0:4,0:4:0.973555,0.026445,0:0,12,111
chr7	16874768	chr7_16874768_A_G	A	G	.	PASS	AF=0.291667;DP=227;NS=12;AN=24;MAF=0.291667;AC=7;AC_Het=5;AC_Hom=2;AC_Hemi=0;HWE=1	GT:AD:DP:GP:PL	1/1:0,9:9:0,0.009359,0.990641:224,27,0	0/0:8,0:8:0.996781,0.003219,0:0,24,208	0/1:5,14:19:0,1,0:277,0,90	0/0:11,0:11:0.999596,0.000404,0:0,33,271	0/1:7,8:15:0,1,0:171,0,172	0/1:2,4:6:0,0.999999,0:93,0,56	0/1:1,3:4:0,0.999476,0.000524:96,0,26	./.:0,0:0:0.500557,0.413887,0.085556:0,0,0	0/0:17,0:17:0.999994,6e-06,0:0,51,329	0/0:41,0:41:1,0,0:0,123,408	0/0:21,0:21:1,0,0:0,63,352	0/1:42,29:71:0,1,0:313,0,347	0/0:5,0:5:0.974813,0.025187,0:0,15,158
chr7	16874788	chr7_16874788_T_C	T	C	.	PASS	AF=0.333333;DP=200;NS=12;AN=24;MAF=0.333333;AC=8;AC_Het=6;AC_Hom=2;AC_Hemi=0;HWE=1	GT:AD:DP:GP:PL	0/0:7,0:7:0.992697,0.007303,0:0,21,180	0/0:7,0:7:0.992697,0.007303,0:0,21,196	0/0:10,0:10:0.999081,0.000919,0:0,30,256	0/1:2,4:6:0,1,0:125,0,57	0/1:6,3:9:0,1,0:84,0,156	0/1:2,3:5:0,0.999993,7e-06:82,0,45	1/1:0,3:3:0,0.346792,0.653208:111,9,0	./.:0,0:0:0.462217,0.435297,0.102486:0,0,0	0/1:10,6:16:0,1,0:146,0,189	0/1:19,19:38:0,1,0:293,0,256	0/1:5,9:14:0,1,0:200,0,105	0/0:79,0:79:1,0,0:0,238,441	0/0:6,0:6:0.985499,0.014501,0:0,18,180
chr7	16878966	chr7_16878966_G_T	G	T	.	PASS	AF=0.416667;DP=219;NS=12;AN=24;MAF=0.416667;AC=10;AC_Het=8;AC_Hom=2;AC_Hemi=0;HWE=0.547718	GT:AD:DP:GP:PL	0/1:0,1:1:0.000122,0.533197,0.466681:37,3,0	0/1:2,1:3:0.001443,0.998557,0:26,0,65	0/1:10,8:18:0,1,0:191,0,224	0/0:17,0:17:0.999987,1.3e-05,0:0,51,338	1/1:0,6:6:0,0.034472,0.965528:177,18,0	0/1:1,1:2:0.000722,0.998929,0.000349:29,0,31	0/0:1,0:1:0.533179,0.466658,0.000163:0,3,34	./.:0,0:0:0.284371,0.497787,0.217842:0,0,0	0/1:13,11:24:0,1,0:226,0,236	0/1:38,21:59:0,1,0:259,0,327	0/1:10,12:22:0,1,0:221,0,208	0/1:41,16:57:0,1,0:218,0,327	0/0:2,0:2:0.695596,0.304403,2e-06:0,6,55
chr7	16878988	chr7_16878988_T_A	T	A	.	PASS	AF=0.423077;DP=239;NS=13;AN=26;MAF=0.423077;AC=11;AC_Het=9;AC_Hom=2;AC_Hemi=0;HWE=0.275057	GT:AD:DP:GP:PL	0/0:16,0:16:0.999978,2.2e-05,0:0,48,328	0/1:2,1:3:0.013778,0.986222,0:17,0,61	0/1:12,10:22:0,1,0:207,0,236	0/0:17,0:17:0.999989,1.1e-05,0:0,51,333	0/1:1,3:4:0,0.998856,0.001144:80,0,25	0/1:2,4:6:0,1,0:107,0,61	0/1:3,4:7:0,1,0:120,0,88	1/1:0,4:4:0,0.148379,0.851621:121,12,0	0/1:11,11:22:0,1,0:223,0,207	0/1:34,17:51:0,1,0:198,0,331	0/1:9,7:16:0,1,0:149,0,171	0/1:45,20:65:0,1,0:217,0,312	0/0:6,0:6:0.978074,0.021926,0:0,18,158
chr7	16879434	chr7_16879434_G_A	G	A	.	PASS	AF=0.153846;DP=259;NS=13;AN=26;MAF=0.153846;AC=4;AC_Het=4;AC_Hom=0;AC_Hemi=0;HWE=1	GT:AD:DP:GP:PL	0/0:3,0:3:0.954579,0.045421,0:0,9,107	0/1:8,3:11:0,1,0:77,0,209	0/1:12,10:22:0,1,0:227,0,257	0/1:5,5:10:0,1,0:130,0,132	0/0:13,0:13:0.999954,4.6e-05,0:0,39,317	0/0:5,0:5:0.988245,0.011755,0:0,15,160	0/0:2,0:2:0.913105,0.086895,0:0,6,81	0/0:8,0:8:0.998515,0.001485,0:0,24,241	0/0:19,0:19:0.999999,1e-06,0:0,57,356	0/0:47,0:47:1,0,0:0,141,429	0/0:18,0:18:0.999999,1e-06,0:0,54,337	0/1:56,40:96:0,1,0:319,0,357	0/0:5,0:5:0.988245,0.011755,0:0,15,142
chr7	16879556	chr7_16879556_A_G	A	G	.	PASS	AF=0.423077;DP=256;NS=13;AN=26;MAF=0.423077;AC=11;AC_Het=9;AC_Hom=2;AC_Hemi=0;HWE=0.275057	GT:AD:DP:GP:PL	0/0:2,0:2:0.708359,0.291641,0:0,6,67	0/1:3,6:9:0,1,0:158,0,68	0/0:26,0:26:1,0,0:0,78,395	0/0:16,0:16:0.999975,2.5e-05,0:0,48,326	0/1:7,6:13:0,1,0:159,0,177	0/1:4,7:11:0,1,0:193,0,102	0/1:4,1:5:0.001939,0.998061,0:25,0,121	0/1:0,1:1:5.3e-05,0.548383,0.451564:41,3,0	0/1:10,6:16:0,1,0:127,0,215	0/1:20,19:39:0,1,0:297,0,309	0/1:15,5:20:0,1,0:90,0,271	1/1:0,90:90:0,0,1:435,271,0	0/1:4,4:8:0,1,0:119,0,117
chr7	16882531	chr7_16882531_T_A	T	A	.	PASS	AF=0.384615;DP=196;NS=13;AN=26;MAF=0.384615;AC=10;AC_Het=6;AC_Hom=4;AC_Hemi=0;HWE=1	GT:AD:DP:GP:PL	0/0:16,0:16:0.999978,2.2e-05,0:0,48,330	0/0:1,0:1:0.582828,0.417097,7.5e-05:0,3,36	0/0:16,0:16:0.999978,2.2e-05,0:0,48,309	0/1:1,3:4:0,0.999545,0.000455:84,0,29	1/1:0,2:2:0,0.411299,0.588701:75,6,0	1/1:0,3:3:0,0.258888,0.741112:98,9,0	0/0:2,0:2:0.736475,0.263524,0:0,6,60	0/0:1,0:1:0.582785,0.417066,0.00015:0,3,33	0/1:3,6:9:0,1,0:151,0,74	0/1:19,19:38:0,1,0:292,0,309	0/1:8,10:18:0,1,0:216,0,185	0/1:47,38:85:0,1,0:320,0,343	0/1:0,1:1:0.000103,0.582808,0.41709:39,3,0
chr7	16882961	chr7_16882961_A_G	A	G	.	PASS	AF=0.230769;DP=225;NS=13;AN=26;MAF=0.230769;AC=6;AC_Het=2;AC_Hom=4;AC_Hemi=0;HWE=0.0757764	GT:AD:DP:GP:PL	1/1:0,19:19:0,1.2e-05,0.999988:338,57,0	0/0:2,0:2:0.864231,0.135769,0:0,6,80	0/1:7,4:11:0,1,0:106,0,181	0/1:6,6:12:0,1,0:134,0,149	1/1:0,8:8:0,0.02426,0.97574:234,24,0	0/0:4,0:4:0.96221,0.03779,0:0,12,138	0/0:4,0:4:0.96221,0.03779,0:0,12,141	0/0:6,0:6:0.990277,0.009723,0:0,18,188	0/0:14,0:14:0.999962,3.8e-05,0:0,42,318	0/0:38,0:38:1,0,0:0,114,419	0/0:15,0:15:0.999981,1.9e-05,0:0,45,325	0/0:87,0:87:1,0,0:0,262,451	0/0:5,0:5:0.980742,0.019258,0:0,15,171
chr7	16882967	chr7_16882967_G_A	G	A	.	PASS	AF=0.458333;DP=94;NS=12;AN=24;MAF=0.458333;AC=11;AC_Het=5;AC_Hom=6;AC_Hemi=0;HWE=0.59387	GT:AD:DP:GP:PL	1/1:0,19:19:0,4e-06,0.999996:344,57,0	0/1:0,1:1:0.001582,0.499512,0.498907:25,3,0	0/0:15,0:15:0.999939,6.1e-05,0:0,45,315	0/1:5,1:6:0.006349,0.993651,0:19,0,150	0/1:7,2:9:1.6e-05,0.999984,0:45,0,198	0/1:0,1:1:0.0001,0.500253,0.499647:37,3,0	0/0:2,0:2:0.666942,0.333058,0:0,6,79	./.:0,0:0:0.250305,0.5,0.249695:0,0,0	0/1:6,1:7:0.019843,0.980157,0:14,0,172	0/0:18,0:18:0.999992,8e-06,0:0,54,354	0/0:6,0:6:0.969734,0.030266,0:0,18,185	1/1:0,8:8:0,0.007761,0.992239:216,24,0	1/1:0,2:2:1e-06,0.333601,0.666399:61,6,0
chr7	16897618	chr7_16897618_G_A	G	A	.	PASS	AF=0.423077;DP=239;NS=13;AN=26;MAF=0.423077;AC=11;AC_Het=7;AC_Hom=4;AC_Hemi=0;HWE=1	GT:AD:DP:GP:PL	0/0:23,0:23:1,0,0:0,69,367	0/1:2,3:5:0,0.999999,1e-06:93,0,56	0/0:12,0:12:0.99965,0.00035,0:0,36,302	0/1:5,7:12:0,1,0:170,0,143	0/1:5,7:12:0,1,0:174,0,140	0/1:3,4:7:0,1,0:120,0,92	0/0:9,0:9:0.997208,0.002792,0:0,27,260	0/0:2,0:2:0.736146,0.263854,0:0,6,78	0/1:11,5:16:0,1,0:124,0,247	0/1:25,19:44:0,1,0:274,0,317	0/1:16,8:24:0,1,0:141,0,249	1/1:1,70:71:0,0,1:419,176,0	1/1:0,2:2:0,0.410888,0.589112:80,6,0
chr7	16903641	chr7_16903641_T_C	T	C	.	PASS	AF=0.269231;DP=158;NS=13;AN=26;MAF=0.269231;AC=7;AC_Het=7;AC_Hom=0;AC_Hemi=0;HWE=0.49913	GT:AD:DP:GP:PL	0/0:15,1:16:0.976686,0.023314,0:0,15,250	0/1:7,1:8:0.115268,0.884732,0:10,0,178	0/0:4,0:4:0.95345,0.04655,0:0,12,145	0/1:7,1:8:0.206094,0.793906,0:7,0,181	0/1:7,1:8:0.025364,0.974636,0:17,0,182	0/0:4,0:4:0.95345,0.04655,0:0,12,142	0/1:0,1:1:0.000146,0.71901,0.280844:41,3,0	0/0:1,0:1:0.719108,0.280878,1.4e-05:0,3,39	0/1:18,3:21:2.2e-05,0.999978,0:48,0,294	0/1:34,4:38:0.003765,0.996235,0:25,0,317	0/0:12,0:12:0.999809,0.000191,0:0,36,233	0/1:30,6:36:0.305709,0.694291,0:5,0,241	0/0:1,0:1:0.719056,0.280857,8.7e-05:0,3,31
chr7	16906511	chr7_16906511_A_T	A	T	.	PASS	AF=0.269231;DP=225;NS=13;AN=26;MAF=0.269231;AC=7;AC_Het=7;AC_Hom=0;AC_Hemi=0;HWE=0.49913	GT:AD:DP:GP:PL	0/0:14,0:14:0.999953,4.7e-05,0:0,42,233	0/1:0,2:2:1e-06,0.566366,0.433633:65,6,0	0/1:13,2:15:0.114519,0.885481,0:10,0,225	0/0:7,0:7:0.994054,0.005946,0:0,21,201	0/1:7,1:8:0.032345,0.967655,0:16,0,155	0/1:4,1:5:0.008267,0.991733,0:22,0,120	0/0:2,0:2:0.839346,0.160654,0:0,6,72	0/0:2,0:2:0.839346,0.160654,0:0,6,74	0/1:13,2:15:0.004252,0.995748,0:25,0,221	0/0:39,2:41:0.999999,1e-06,0:0,58,372	0/1:17,2:19:0.362138,0.637862,0:4,0,287	0/1:81,13:94:0.319042,0.680958,0:4,0,308	0/0:1,0:1:0.722923,0.276742,0.000335:0,3,25
chr7	16920769	chr7_16920769_C_A	C	A	.	PASS	AF=0.115385;DP=119;NS=13;AN=26;MAF=0.115385;AC=3;AC_Het=3;AC_Hom=0;AC_Hemi=0;HWE=1	GT:AD:DP:GP:PL	0/0:17,1:18:0.999394,0.000606,0:0,27,225	0/0:3,0:3:0.962496,0.037504,0:0,9,107	0/0:13,0:13:0.999962,3.8e-05,0:0,39,263	0/1:4,1:5:0.031422,0.968578,0:20,0,117	0/0:6,1:7:0.799402,0.200598,0:0,1,127	0/0:1,0:1:0.865144,0.134845,1.1e-05:0,3,33	0/0:3,0:3:0.962496,0.037504,0:0,9,87	0/0:2,0:2:0.927703,0.072297,0:0,6,66	0/1:12,2:14:0.014336,0.985664,0:23,0,152	0/1:13,6:19:0,1,0:77,0,160	0/0:9,1:10:0.969146,0.030854,0:0,10,199	0/0:20,1:21:0.999969,3.1e-05,0:0,40,300	0/0:3,0:3:0.962496,0.037504,0:0,9,81
chr7	16921732	chr7_16921732_A_G	A	G	.	PASS	AF=0.125;DP=206;NS=12;AN=24;MAF=0.125;AC=3;AC_Het=3;AC_Hom=0;AC_Hemi=0;HWE=1	GT:AD:DP:GP:PL	0/1:15,10:25:0,1,0:210,0,265	0/0:1,0:1:0.851093,0.148897,1e-05:0,3,34	0/0:2,0:2:0.919563,0.080437,0:0,6,67	0/1:7,1:8:0.155139,0.844861,0:12,0,192	0/0:5,0:5:0.989184,0.010816,0:0,15,169	0/1:0,2:2:5e-06,0.740789,0.259205:62,6,0	0/0:2,0:2:0.919563,0.080437,0:0,6,74	./.:0,0:0:0.724372,0.253457,0.022171:0,0,0	0/0:14,0:14:0.999979,2.1e-05,0:0,42,315	0/0:50,0:50:1,0,0:0,151,428	0/0:28,0:28:1,0,0:0,84,393	0/0:65,3:68:1,0,0:0,100,379	0/0:1,0:1:0.851096,0.148897,7e-06:0,3,36
chr7	16928800	chr7_16928800_C_T	C	T	.	PASS	AF=0.375;DP=204;NS=12;AN=24;MAF=0.375;AC=9;AC_Het=5;AC_Hom=4;AC_Hemi=0;HWE=1	GT:AD:DP:GP:PL	0/1:3,34:37:0,0.674169,0.325831:345,1,0	0/0:3,0:3:0.851016,0.148984,0:0,9,100	0/1:3,20:23:0,0.99996,4e-05:321,0,39	1/1:0,3:3:0,0.263075,0.736925:114,9,0	0/1:2,3:5:0,1,0:96,0,59	0/1:0,1:1:6.7e-05,0.588096,0.411837:41,3,0	1/1:0,4:4:0,0.151459,0.848541:142,12,0	./.:0,0:0:0.345906,0.484463,0.16963:0,0,0	0/0:23,0:23:1,0,0:0,69,393	0/0:31,2:33:0.999346,0.000654,0:0,33,366	0/0:15,0:15:0.999957,4.3e-05,0:0,45,335	0/1:12,44:56:0,1,0:336,0,144	0/0:1,0:1:0.588113,0.411841,4.6e-05:0,3,38
chr7	16928956	chr7_16928956_A_C	A	C	.	PASS	AF=0.5;DP=173;NS=13;AN=26;MAF=0.5;AC=13;AC_Het=1;AC_Hom=12;AC_Hemi=0;HWE=0.00309751	GT:AD:DP:GP:PL	0/0:28,0:28:1,0,0:0,84,378	1/1:0,2:2:0,0.373031,0.626969:75,6,0	0/1:12,8:20:0,1,0:166,0,250	0/0:7,0:7:0.98704,0.01296,0:0,21,186	0/0:5,0:5:0.950101,0.049899,0:0,15,172	1/1:0,8:8:0,0.00921,0.99079:224,24,0	1/1:0,5:5:0,0.069222,0.930778:121,15,0	1/1:0,2:2:0,0.373031,0.626969:70,6,0	0/0:12,0:12:0.99959,0.00041,0:0,36,294	0/0:15,0:15:0.999949,5.1e-05,0:0,45,314	0/0:8,0:8:0.993478,0.006522,0:0,24,227	1/1:1,58:59:0,0,1:421,159,0	1/1:0,2:2:0,0.373031,0.626969:65,6,0
chr7	16942071	chr7_16942071_G_C	G	C	.	PASS	AF=0.461538;DP=190;NS=13;AN=26;MAF=0.461538;AC=12;AC_Het=8;AC_Hom=4;AC_Hemi=0;HWE=0.601992	GT:AD:DP:GP:PL	0/0:22,0:22:1,0,0:0,66,352	1/1:0,6:6:0,0.030922,0.969078:141,18,0	0/0:24,0:24:1,0,0:0,72,379	0/1:3,2:5:5e-06,0.999995,0:50,0,83	0/1:4,2:6:9e-06,0.999991,0:48,0,109	1/1:0,3:3:0,0.203365,0.796635:108,9,0	0/1:0,1:1:0.000163,0.505147,0.49469:35,3,0	0/1:0,1:1:4.1e-05,0.505208,0.494751:41,3,0	0/1:6,5:11:0,1,0:98,0,155	0/1:17,12:29:0,1,0:220,0,291	0/1:8,3:11:0,1,0:78,0,189	0/1:35,32:67:0,1,0:326,0,345	0/0:4,0:4:0.890942,0.109058,0:0,12,101
chr7	16945678	chr7_16945678_A_T	A	T	.	PASS	AF=0.166667;DP=124;NS=12;AN=24;MAF=0.166667;AC=4;AC_Het=4;AC_Hom=0;AC_Hemi=0;HWE=1	GT:AD:DP:GP:PL	0/1:6,1:7:0.054766,0.945234,0:16,0,156	0/0:2,0:2:0.900792,0.099208,0:0,6,70	0/0:15,0:15:0.999987,1.3e-05,0:0,45,315	0/0:7,0:7:0.99657,0.00343,0:0,21,177	0/0:4,0:4:0.973205,0.026795,0:0,12,133	./.:0,0:0:0.671562,0.295854,0.032584:0,0,0	0/1:0,2:2:1e-06,0.694177,0.305822:70,6,0	0/0:1,0:1:0.819486,0.180509,5e-06:0,3,39	0/0:14,1:15:0.967247,0.032753,0:0,11,282	0/0:31,2:33:0.999784,0.000216,0:0,33,349	0/1:8,1:9:0.26851,0.73149,0:8,0,198	0/1:15,8:23:0,1,0:162,0,265	0/0:6,0:6:0.993164,0.006836,0:0,18,186
chr7	16949388	chr7_16949388_A_G	A	G	.	PASS	AF=0.227273;DP=178;NS=11;AN=22;MAF=0.227273;AC=5;AC_Het=1;AC_Hom=4;AC_Hemi=0;HWE=0.037594	GT:AD:DP:GP:PL	0/0:26,0:26:1,0,0:0,78,373	0/0:3,0:3:0.931104,0.068896,0:0,9,110	0/0:14,0:14:0.999964,3.6e-05,0:0,42,327	0/1:5,2:7:2.5e-05,0.999975,0:48,0,142	0/0:11,0:11:0.999711,0.000289,0:0,33,284	1/1:0,7:7:0,0.05014,0.94986:203,21,0	./.:0,0:0:0.595389,0.352451,0.05216:0,0,0	./.:0,0:0:0.595389,0.352451,0.05216:0,0,0	0/0:5,0:5:0.981838,0.018162,0:0,15,121	0/0:21,0:21:1,0,0:0,63,371	0/0:11,0:11:0.999711,0.000289,0:0,33,278	0/0:64,0:64:1,0,0:0,193,425	1/1:0,9:9:0,0.013025,0.986975:265,27,0
chr7	16949825	chr7_16949825_C_A	C	A	.	PASS	AF=0.461538;DP=273;NS=13;AN=26;MAF=0.461538;AC=12;AC_Het=6;AC_Hom=6;AC_Hemi=0;HWE=1	GT:AD:DP:GP:PL	0/0:1,0:1:0.500836,0.498915,0.000249:0,3,33	0/0:8,0:8:0.992278,0.007722,0:0,24,237	0/0:23,0:23:1,0,0:0,69,367	0/1:3,12:15:0,0.999998,2e-06:257,0,54	0/1:5,3:8:0,1,0:83,0,151	1/1:0,11:11:0,0.000979,0.999021:283,33,0	1/1:0,6:6:0,0.030414,0.969586:174,18,0	0/0:1,0:1:0.500862,0.49894,0.000198:0,3,34	0/1:3,3:6:0,1,0:92,0,86	0/1:33,25:58:0,1,0:309,0,333	0/1:15,7:22:0,1,0:145,0,258	1/1:0,108:108:0,0,1:461,325,0	0/1:3,3:6:0,1,0:79,0,89
chr7	16963447	chr7_16963447_C_T	C	T	.	PASS	AF=0.192308;DP=257;NS=13;AN=26;MAF=0.192308;AC=5;AC_Het=3;AC_Hom=2;AC_Hemi=0;HWE=0.373913	GT:AD:DP:GP:PL	1/1:0,18:18:0,2.8e-05,0.999972:350,54,0	0/0:8,0:8:0.997885,0.002115,0:0,24,234	0/1:10,8:18:0,1,0:171,0,206	0/0:15,0:15:0.999983,1.7e-05,0:0,45,337	0/1:13,3:16:0,1,0:66,0,277	0/1:2,5:7:0,0.999999,1e-06:150,0,54	0/0:2,0:2:0.880557,0.119443,0:0,6,72	0/0:1,0:1:0.786593,0.213396,1.2e-05:0,3,37	0/0:15,0:15:0.999983,1.7e-05,0:0,45,299	0/0:34,0:34:1,0,0:0,102,399	0/0:17,0:17:0.999996,4e-06,0:0,51,354	0/0:105,0:105:1,0,0:0,316,456	0/0:1,0:1:0.786597,0.213397,6e-06:0,3,40
chr7	16963670	chr7_16963670_T_C	T	C	.	PASS	AF=0.5;DP=268;NS=13;AN=26;MAF=0.5;AC=13;AC_Het=3;AC_Hom=10;AC_Hemi=0;HWE=0.0892525	GT:AD:DP:GP:PL	1/1:0,27:27:0,0,1:390,81,0	1/1:0,12:12:0,0.000522,0.999478:288,36,0	0/1:9,7:16:0,1,0:138,0,145	0/0:16,0:16:0.999971,2.9e-05,0:0,48,341	0/1:3,2:5:1e-05,0.99999,0:47,0,91	0/1:7,1:8:0.010755,0.989245,0:17,0,180	1/1:0,2:2:0,0.348429,0.651571:64,6,0	1/1:0,7:7:0,0.016436,0.983564:188,21,0	0/0:13,0:13:0.999772,0.000228,0:0,39,302	0/0:48,0:48:1,0,0:0,144,411	0/0:10,0:10:0.998177,0.001823,0:0,30,270	0/0:99,0:99:1,0,0:0,298,456	1/1:0,5:5:0,0.062654,0.937346:142,15,0
chr7	16966711	chr7_16966711_C_T	C	T	.	PASS	AF=0.230769;DP=246;NS=13;AN=26;MAF=0.230769;AC=6;AC_Het=4;AC_Hom=2;AC_Hemi=0;HWE=0.522981	GT:AD:DP:GP:PL	0/0:18,0:18:0.999998,2e-06,0:0,54,307	0/0:6,0:6:0.990751,0.009249,0:0,18,195	0/1:13,5:18:0,1,0:116,0,262	0/0:3,0:3:0.930506,0.069494,0:0,9,109	0/1:9,6:15:0,1,0:151,0,216	0/0:6,0:6:0.990751,0.009249,0:0,18,184	1/1:0,6:6:0,0.094694,0.905306:164,18,0	0/1:3,1:4:0.013234,0.986766,0:21,0,92	0/0:12,0:12:0.999854,0.000146,0:0,36,283	0/0:43,0:43:1,0,0:0,129,401	0/0:20,0:20:0.999999,1e-06,0:0,60,351	0/0:90,0:90:1,0,0:0,271,462	0/1:1,3:4:0,0.999524,0.000476:101,0,25
chr7	16968032	chr7_16968032_C_T	C	T	.	PASS	AF=0.458333;DP=247;NS=12;AN=24;MAF=0.458333;AC=11;AC_Het=7;AC_Hom=4;AC_Hemi=0;HWE=1	GT:AD:DP:GP:PL	0/0:25,0:25:1,0,0:0,75,388	1/1:0,5:5:0,0.070294,0.929706:154,15,0	0/1:5,7:12:0,1,0:163,0,126	0/1:1,2:3:0,0.999476,0.000524:62,0,29	0/0:9,0:9:0.996782,0.003218,0:0,27,255	./.:0,0:0:0.299723,0.495493,0.204784:0,0,0	0/1:2,1:3:0.002418,0.997582,0:24,0,71	1/1:0,5:5:0,0.070294,0.929706:159,15,0	0/1:8,5:13:0,1,0:121,0,162	0/1:16,16:32:0,1,0:235,0,271	0/1:10,9:19:0,1,0:204,0,213	0/0:112,0:112:1,0,0:0,337,471	0/1:6,3:9:0,1,0:75,0,160
chr7	16972132	chr7_16972132_T_G	T	G	.	PASS	AF=0.461538;DP=195;NS=13;AN=26;MAF=0.461538;AC=12;AC_Het=8;AC_Hom=4;AC_Hemi=0;HWE=0.601992	GT:AD:DP:GP:PL	1/1:1,14:15:0,0.278465,0.721535:279,8,0	0/1:4,7:11:0,1,0:165,0,98	0/1:5,5:10:0,1,0:129,0,134	0/1:13,5:18:0,1,0:107,0,281	0/0:11,0:11:0.999226,0.000774,0:0,33,267	0/1:4,4:8:0,1,0:90,0,108	0/0:3,0:3:0.83444,0.16556,0:0,9,100	1/1:0,2:2:0,0.386498,0.613502:75,6,0	0/1:7,5:12:0,1,0:136,0,160	0/1:20,17:37:0,1,0:255,0,285	0/1:13,12:25:0,1,0:236,0,257	0/1:16,18:34:0,1,0:248,0,259	0/0:9,0:9:0.99691,0.00309,0:0,27,258
chr7	16972609	chr7_16972609_T_A	T	A	.	PASS	AF=0.25;DP=245;NS=12;AN=24;MAF=0.25;AC=6;AC_Het=6;AC_Hom=0;AC_Hemi=0;HWE=0.529258	GT:AD:DP:GP:PL	0/1:3,1:4:0.011048,0.988952,0:21,0,96	0/0:8,0:8:0.997206,0.002794,0:0,24,232	0/1:22,3:25:0.000963,0.999037,0:32,0,324	0/1:7,2:9:5.7e-05,0.999943,0:44,0,184	0/0:15,0:15:0.999978,2.2e-05,0:0,45,328	0/0:1,0:1:0.736002,0.263968,3e-05:0,3,35	0/0:2,0:2:0.847944,0.152056,0:0,6,75	./.:0,0:0:0.541729,0.388587,0.069684:0,0,0	0/1:15,4:19:0,1,0:75,0,288	0/1:48,11:59:0,1,0:129,0,352	0/1:19,2:21:0.114278,0.885722,0:10,0,312	0/0:78,0:78:1,0,0:0,235,439	0/0:4,0:4:0.957093,0.042907,0:0,12,134
chr7	16976163	chr7_16976163_G_A	G	A	.	PASS	AF=0.461538;DP=261;NS=13;AN=26;MAF=0.461538;AC=12;AC_Het=6;AC_Hom=6;AC_Hemi=0;HWE=1	GT:AD:DP:GP:PL	0/0:17,0:17:0.999986,1.4e-05,0:0,51,336	1/1:0,5:5:0,0.062109,0.937891:166,15,0	1/1:0,16:16:0,3.2e-05,0.999968:309,48,0	0/1:4,1:5:0.002129,0.997871,0:24,0,125	0/1:5,3:8:0,1,0:91,0,123	0/1:4,1:5:0.001345,0.998655,0:26,0,94	0/0:1,0:1:0.514398,0.485457,0.000145:0,3,35	0/0:2,0:2:0.67941,0.32059,0:0,6,69	0/1:12,13:25:0,1,0:264,0,221	0/1:26,28:54:0,1,0:327,0,326	0/1:14,10:24:0,1,0:173,0,274	0/0:95,0:95:1,0,0:0,286,455	1/1:0,4:4:0,0.116956,0.883044:148,12,0
chr7	16976348	chr7_16976348_A_T	A	T	.	PASS	AF=0.125;DP=249;NS=12;AN=24;MAF=0.125;AC=3;AC_Het=3;AC_Hom=0;AC_Hemi=0;HWE=1	GT:AD:DP:GP:PL	0/0:2,0:2:0.91907,0.08093,0:0,6,70	0/1:0,2:2:4e-06,0.739511,0.260485:63,6,0	0/1:5,10:15:0,1,0:209,0,113	0/1:4,4:8:0,1,0:99,0,107	0/0:5,0:5:0.989113,0.010887,0:0,15,171	0/0:1,0:1:0.850254,0.149742,3e-06:0,3,39	./.:0,0:0:0.722935,0.254641,0.022423:0,0,0	0/0:5,0:5:0.989113,0.010887,0:0,15,169	0/0:24,0:24:1,0,0:0,72,385	0/0:63,0:63:1,0,0:0,190,437	0/0:23,0:23:1,0,0:0,69,349	0/0:98,0:98:1,0,0:0,295,461	0/0:2,0:2:0.91907,0.08093,0:0,6,71
chr7	16976350	chr7_16976350_A_G	A	G	.	PASS	AF=0.375;DP=230;NS=12;AN=24;MAF=0.375;AC=9;AC_Het=5;AC_Hom=4;AC_Hemi=0;HWE=1	GT:AD:DP:GP:PL	1/1:0,2:2:1e-06,0.484209,0.51579:64,6,0	0/0:2,0:2:0.789705,0.210295,0:0,6,68	0/1:9,5:14:0,1,0:110,0,213	0/0:8,0:8:0.995857,0.004143,0:0,24,220	0/1:4,1:5:0.002995,0.997005,0:25,0,121	0/0:1,0:1:0.652463,0.3475,3.7e-05:0,3,37	./.:0,0:0:0.425737,0.453496,0.120766:0,0,0	0/0:5,0:5:0.967786,0.032214,0:0,15,171	0/1:16,3:19:0.282415,0.717585,0:4,0,288	0/1:41,13:54:0,1,0:133,0,345	0/1:15,5:20:6e-06,0.999994,0:52,0,274	0/0:98,0:98:1,0,0:0,295,453	1/1:0,2:2:0,0.48421,0.51579:70,6,0
chr7	16977608	chr7_16977608_A_T	A	T	.	PASS	AF=0.307692;DP=176;NS=13;AN=26;MAF=0.307692;AC=8;AC_Het=4;AC_Hom=4;AC_Hemi=0;HWE=0.507918	GT:AD:DP:GP:PL	1/1:0,12:12:0,0.001011,0.998989:261,36,0	1/1:0,4:4:0,0.205809,0.794191:129,12,0	0/1:8,8:16:0,1,0:159,0,194	0/1:5,4:9:0,1,0:91,0,142	0/1:5,1:6:0.006589,0.993411,0:22,0,151	0/0:1,0:1:0.6746,0.325385,1.6e-05:0,3,40	0/1:1,2:3:0,0.999807,0.000193:68,0,31	0/0:1,0:1:0.674597,0.325383,2e-05:0,3,39	0/0:7,0:7:0.99252,0.00748,0:0,21,199	0/0:32,0:32:1,0,0:0,96,390	0/0:12,0:12:0.999765,0.000235,0:0,36,280	0/0:64,3:67:1,0,0:0,137,394	0/0:6,0:6:0.985151,0.014849,0:0,18,178
chr7	16977646	chr7_16977646_T_C	T	C	.	PASS	AF=0.115385;DP=208;NS=13;AN=26;MAF=0.115385;AC=3;AC_Het=3;AC_Hom=0;AC_Hemi=0;HWE=1	GT:AD:DP:GP:PL	0/0:28,0:28:1,0,0:0,84,383	0/0:8,0:8:0.998915,0.001085,0:0,24,224	0/1:12,7:19:0,1,0:108,0,241	0/1:6,7:13:0,1,0:157,0,151	0/1:3,1:4:0.004547,0.995453,0:29,0,75	0/0:3,0:3:0.966395,0.033605,0:0,9,86	0/0:4,0:4:0.982911,0.017089,0:0,12,111	0/0:1,0:1:0.877886,0.12211,4e-06:0,3,36	0/0:8,0:8:0.998915,0.001085,0:0,24,196	0/0:36,0:36:1,0,0:0,108,395	0/0:11,0:11:0.999864,0.000136,0:0,33,264	0/0:65,1:66:1,0,0:0,161,389	0/0:6,0:6:0.995672,0.004328,0:0,18,184
chr7	16982971	chr7_16982971_T_C	T	C	.	PASS	AF=0.269231;DP=117;NS=13;AN=26;MAF=0.269231;AC=7;AC_Het=5;AC_Hom=2;AC_Hemi=0;HWE=1	GT:AD:DP:GP:PL	1/1:0,3:3:0,0.38773,0.61227:100,9,0	0/0:1,0:1:0.716866,0.282994,0.000141:0,3,29	0/1:4,4:8:0,1,0:120,0,120	0/1:2,1:3:0.004016,0.995984,0:25,0,65	0/1:8,1:9:0.17,0.83,0:8,0,206	0/0:7,0:7:0.99387,0.00613,0:0,21,208	0/0:2,0:2:0.835156,0.164844,0:0,6,70	0/1:0,2:2:3e-06,0.558798,0.441199:60,6,0	0/0:10,0:10:0.99923,0.00077,0:0,30,245	0/0:17,0:17:0.999994,6e-06,0:0,51,310	0/0:11,0:11:0.999615,0.000385,0:0,33,289	0/1:17,22:39:0,1,0:312,0,256	0/0:5,0:5:0.975922,0.024078,0:0,15,171
chr7	16992083	chr7_16992083_C_T	C	T	.	PASS	AF=0.423077;DP=166;NS=13;AN=26;MAF=0.423077;AC=11;AC_Het=7;AC_Hom=4;AC_Hemi=0;HWE=1	GT:AD:DP:GP:PL	0/1:10,2:12:0.000134,0.999866,0:37,0,193	0/0:3,0:3:0.839275,0.160725,0:0,9,104	0/1:5,6:11:0,1,0:154,0,132	0/1:3,2:5:9e-06,0.999991,0:49,0,94	0/1:2,5:7:0,0.999993,7e-06:115,0,47	0/1:1,1:2:0.000207,0.999026,0.000767:35,0,27	1/1:0,5:5:0,0.075431,0.924569:138,15,0	0/1:0,1:1:5.9e-05,0.566203,0.433738:41,3,0	0/0:9,0:9:0.997017,0.002983,0:0,27,243	0/0:26,0:26:1,0,0:0,78,369	0/0:10,0:10:0.998506,0.001494,0:0,30,222	0/1:35,37:72:0,1,0:348,0,322	1/1:0,3:3:0,0.246048,0.753952:99,9,0
chr7	16996961	chr7_16996961_T_A	T	A	.	PASS	AF=0.230769;DP=244;NS=13;AN=26;MAF=0.230769;AC=6;AC_Het=4;AC_Hom=2;AC_Hemi=0;HWE=0.522981	GT:AD:DP:GP:PL	0/0:4,0:4:0.961642,0.038358,0:0,12,126	0/0:6,0:6:0.990127,0.009873,0:0,18,190	0/0:18,1:19:0.999836,0.000164,0:0,36,334	0/1:4,2:6:0.001398,0.998602,0:30,0,101	0/1:8,1:9:0.091693,0.908307,0:12,0,203	1/1:0,7:7:0,0.046676,0.953324:173,21,0	0/0:1,0:1:0.758083,0.241911,6e-06:0,3,41	0/0:2,0:2:0.862401,0.137599,0:0,6,73	0/0:31,0:31:1,0,0:0,93,400	0/0:69,1:70:1,0,0:0,182,414	0/0:31,0:31:1,0,0:0,93,412	0/1:26,26:52:0,1,0:297,0,286	0/1:1,4:5:0,0.998389,0.001611:124,0,20
chr7	16998608	chr7_16998608_A_C	A	C	.	PASS	AF=0.272727;DP=83;NS=11;AN=22;MAF=0.272727;AC=6;AC_Het=6;AC_Hom=0;AC_Hemi=0;HWE=0.504644	GT:AD:DP:GP:PL	0/0:7,0:7:0.991924,0.008076,0:0,21,205	0/0:1,0:1:0.657353,0.342558,8.9e-05:0,3,33	0/1:7,3:10:0,1,0:63,0,181	0/1:0,1:1:0.000252,0.657242,0.342506:37,3,0	0/0:1,0:1:0.657388,0.342576,3.6e-05:0,3,37	./.:0,0:0:0.432187,0.450445,0.117368:0,0,0	0/1:2,1:3:0.057038,0.942956,6e-06:12,0,46	0/0:1,0:1:0.657402,0.342584,1.4e-05:0,3,41	0/1:3,1:4:0.004829,0.995171,0:23,0,82	0/1:11,6:17:0,1,0:98,0,207	0/0:6,1:7:0.779452,0.220548,0:0,6,174	0/1:24,7:31:0,1,0:78,0,294	./.:0,0:0:0.432187,0.450445,0.117368:0,0,0
chr7	17000546	chr7_17000546_T_A	T	A	.	PASS	AF=0.458333;DP=244;NS=12;AN=24;MAF=0.458333;AC=11;AC_Het=7;AC_Hom=4;AC_Hemi=0;HWE=1	GT:AD:DP:GP:PL	1/1:0,19:19:0,4e-06,0.999996:287,57,0	1/1:0,3:3:0,0.21349,0.78651:93,9,0	0/1:12,9:21:0,1,0:183,0,249	0/1:3,1:4:0.001092,0.998908,0:27,0,85	0/1:3,5:8:0,1,0:142,0,61	0/0:3,0:3:0.812848,0.187152,0:0,9,94	0/0:1,0:1:0.520548,0.479417,3.5e-05:0,3,41	./.:0,0:0:0.270987,0.499154,0.229859:0,0,0	0/1:5,10:15:0,1,0:201,0,106	0/1:27,22:49:0,1,0:236,0,313	0/1:6,17:23:0,1,0:259,0,118	0/1:42,51:93:0,1,0:347,0,271	0/0:5,0:5:0.945573,0.054427,0:0,15,150
chr7	17001335	chr7_17001335_T_C	T	C	.	PASS	AF=0.153846;DP=265;NS=13;AN=26;MAF=0.153846;AC=4;AC_Het=2;AC_Hom=2;AC_Hemi=0;HWE=0.234783	GT:AD:DP:GP:PL	0/0:11,0:11:0.999817,0.000183,0:0,33,184	0/0:8,0:8:0.998536,0.001464,0:0,24,200	0/1:8,7:15:0,1,0:160,0,200	0/0:21,0:21:1,0,0:0,63,242	0/0:14,0:14:0.999977,2.3e-05,0:0,42,296	0/0:2,0:2:0.914212,0.085788,0:0,6,66	0/0:6,0:6:0.99417,0.00583,0:0,18,181	0/0:1,0:1:0.841977,0.15802,3e-06:0,3,40	0/0:22,0:22:1,0,0:0,66,335	0/0:51,0:51:1,0,0:0,154,409	0/0:25,0:25:1,0,0:0,75,380	0/1:55,28:83:0,1,0:229,0,354	1/1:0,6:6:0,0.142734,0.857266:190,18,0
chr7	17001909	chr7_17001909_T_A	T	A	.	PASS	AF=0.458333;DP=209;NS=12;AN=24;MAF=0.458333;AC=11;AC_Het=11;AC_Hom=0;AC_Hemi=0;HWE=0.0142876	GT:AD:DP:GP:PL	0/1:1,4:5:0,0.997296,0.002704:107,0,22	0/1:6,2:8:6e-06,0.999994,0:50,0,116	0/1:11,4:15:0,1,0:85,0,249	0/1:11,2:13:0.024293,0.975707,0:14,0,238	0/1:6,2:8:0.000297,0.999703,0:33,0,159	0/1:1,3:4:0,0.997856,0.002144:87,0,23	0/1:4,3:7:0,1,0:71,0,114	./.:0,0:0:0.292296,0.496696,0.211008:0,0,0	0/1:18,4:22:0,1,0:76,0,313	0/0:44,4:48:0.941225,0.058775,0:0,14,325	0/1:24,3:27:0.015338,0.984662,0:16,0,326	0/1:31,17:48:0,1,0:219,0,339	0/1:1,3:4:0,0.999145,0.000855:89,0,27
chr7	17003389	chr7_17003389_A_T	A	T	.	PASS	AF=0.333333;DP=194;NS=12;AN=24;MAF=0.333333;AC=8;AC_Het=8;AC_Hom=0;AC_Hemi=0;HWE=0.216045	GT:AD:DP:GP:PL	0/0:32,0:32:1,0,0:0,96,407	0/1:7,1:8:0.017813,0.982187,0:17,0,159	0/1:9,3:12:0,1,0:65,0,226	0/0:4,0:4:0.934528,0.065472,0:0,12,126	0/1:4,2:6:1e-06,0.999999,0:58,0,112	0/0:1,0:1:0.640787,0.35915,6.4e-05:0,3,35	0/0:2,0:2:0.781104,0.218896,0:0,6,70	./.:0,0:0:0.410657,0.460336,0.129006:0,0,0	0/1:4,11:15:0,1,0:216,0,78	0/1:28,13:41:0,1,0:192,0,306	0/1:11,12:23:0,1,0:225,0,214	0/1:23,24:47:0,1,0:300,0,305	0/1:2,1:3:0.005633,0.994366,1e-06:22,0,54
chr7	17003412	chr7_17003412_A_T	A	T	.	PASS	AF=0.333333;DP=224;NS=12;AN=24;MAF=0.333333;AC=8;AC_Het=8;AC_Hom=0;AC_Hemi=0;HWE=0.216045	GT:AD:DP:GP:PL	0/1:26,3:29:0.10933,0.89067,0:8,0,323	0/1:1,3:4:0,0.997059,0.002941:94,0,20	0/1:7,6:13:0,1,0:153,0,183	0/0:4,0:4:0.93186,0.06814,0:0,12,118	0/1:3,2:5:1e-06,0.999999,0:61,0,85	./.:0,0:0:0.398052,0.465723,0.136224:0,0,0	0/0:3,0:3:0.872413,0.127587,0:0,9,102	0/1:0,1:1:8.6e-05,0.630858,0.369056:41,3,0	0/1:13,2:15:0.002562,0.997438,0:25,0,248	0/0:37,4:41:0.637413,0.362587,0:0,3,311	0/0:26,2:28:0.960247,0.039753,0:0,15,330	0/1:29,38:67:0,1,0:346,0,311	0/1:2,2:4:7e-06,0.999993,0:51,0,64
chr7	17018234	chr7_17018234_C_T	C	T	.	PASS	AF=0.125;DP=185;NS=12;AN=24;MAF=0.125;AC=3;AC_Het=3;AC_Hom=0;AC_Hemi=0;HWE=1	GT:AD:DP:GP:PL	0/0:11,0:11:0.999855,0.000145,0:0,33,184	0/0:2,0:2:0.930952,0.069048,0:0,6,64	0/0:16,0:16:0.999995,5e-06,0:0,48,339	0/1:11,7:18:0,1,0:127,0,170	0/1:2,4:6:0,1,0:111,0,58	0/0:4,0:4:0.981795,0.018205,0:0,12,120	0/1:1,1:2:0.005338,0.994633,3e-05:28,0,34	./.:0,0:0:0.758329,0.224984,0.016687:0,0,0	0/0:19,0:19:0.999999,1e-06,0:0,57,355	0/0:35,0:35:1,0,0:0,105,411	0/0:18,0:18:0.999999,1e-06,0:0,54,335	0/0:49,0:49:1,0,0:0,148,281	0/0:4,0:4:0.981795,0.018205,0:0,12,137
chr7	17022464	chr7_17022464_C_G	C	G	.	PASS	AF=0.25;DP=179;NS=12;AN=24;MAF=0.25;AC=6;AC_Het=6;AC_Hom=0;AC_Hemi=0;HWE=0.529258	GT:AD:DP:GP:PL	./.:0,0:0:0.559329,0.377108,0.063563:0,0,0	0/1:2,7:9:0,0.999996,4e-06:192,0,46	0/1:16,2:18:0.070466,0.929534,0:13,0,302	0/1:10,1:11:0.232911,0.767089,0:7,0,217	0/0:9,0:9:0.998685,0.001315,0:0,27,243	0/1:4,2:6:1e-06,0.999999,0:64,0,130	0/1:9,3:12:0,1,0:68,0,210	0/0:2,0:2:0.855761,0.144239,0:0,6,81	0/0:15,0:15:0.999979,2.1e-05,0:0,45,289	0/0:35,2:37:0.99982,0.00018,0:0,36,361	0/0:14,1:15:0.794188,0.205812,0:0,4,273	0/1:31,5:36:5e-06,0.999995,0:55,0,267	0/0:8,0:8:0.997373,0.002627,0:0,24,226
chr7	17022471	chr7_17022471_C_G	C	G	.	PASS	AF=0.25;DP=118;NS=12;AN=24;MAF=0.25;AC=6;AC_Het=6;AC_Hom=0;AC_Hemi=0;HWE=0.529258	GT:AD:DP:GP:PL	./.:0,0:0:0.580549,0.362777,0.056674:0,0,0	0/0:1,0:1:0.761928,0.238057,1.5e-05:0,3,37	0/1:13,2:15:0.021387,0.978613,0:19,0,255	0/0:17,0:17:0.999995,5e-06,0:0,51,331	0/0:5,0:5:0.980847,0.019153,0:0,15,156	0/1:3,1:4:0.00203,0.99797,0:29,0,101	0/1:8,2:10:4.6e-05,0.999954,0:45,0,199	0/0:2,0:2:0.864888,0.135112,0:0,6,82	0/1:9,1:10:0.394397,0.605603,0:4,0,212	0/0:31,0:31:1,0,0:0,93,396	0/1:11,1:12:0.395831,0.604169,0:4,0,243	0/1:7,2:9:0.000266,0.999734,0:38,0,166	0/0:2,0:2:0.864888,0.135112,0:0,6,74
chr7	17022473	chr7_17022473_C_G	C	G	.	PASS	AF=0.125;DP=154;NS=12;AN=24;MAF=0.125;AC=3;AC_Het=3;AC_Hom=0;AC_Hemi=0;HWE=1	GT:AD:DP:GP:PL	./.:0,0:0:0.755264,0.22759,0.017145:0,0,0	0/0:4,0:4:0.981515,0.018485,0:0,12,113	0/0:15,0:15:0.999991,9e-06,0:0,45,301	0/0:19,0:19:0.999999,1e-06,0:0,57,340	0/0:8,0:8:0.998824,0.001176,0:0,24,216	0/1:3,1:4:0.008343,0.991657,0:26,0,94	0/1:8,3:11:0,1,0:73,0,198	0/0:2,0:2:0.929944,0.070056,0:0,6,82	0/0:11,0:11:0.999853,0.000147,0:0,33,268	0/0:33,0:33:1,0,0:0,99,396	0/0:15,0:15:0.999991,9e-06,0:0,45,324	0/1:26,4:30:0.009018,0.990982,0:26,0,293	0/0:2,0:2:0.929944,0.070056,0:0,6,73
chr7	17027732	chr7_17027732_T_C	T	C	.	PASS	AF=0.416667;DP=154;NS=12;AN=24;MAF=0.416667;AC=10;AC_Het=10;AC_Hom=0;AC_Hemi=0;HWE=0.063131	GT:AD:DP:GP:PL	0/1:12,6:18:0,1,0:111,0,232	0/1:3,1:4:0.002246,0.997754,0:25,0,97	0/0:16,0:16:0.999978,2.2e-05,0:0,48,332	0/1:13,2:15:0.007598,0.992402,0:20,0,271	0/0:11,0:11:0.999308,0.000692,0:0,33,283	0/1:5,1:6:0.034551,0.965449,0:13,0,113	0/1:2,1:3:0.000448,0.999552,0:32,0,60	0/1:1,1:2:0.000282,0.999605,0.000113:34,0,35	0/1:5,2:7:1.1e-05,0.999989,0:48,0,114	0/1:15,6:21:0,1,0:93,0,236	0/1:8,2:10:1.1e-05,0.999989,0:48,0,184	0/1:31,10:41:0,1,0:128,0,332	./.:0,0:0:0.342436,0.485489,0.172076:0,0,0
chr7	17027733	chr7_17027733_C_T	C	T	.	PASS	AF=0.115385;DP=179;NS=13;AN=26;MAF=0.115385;AC=3;AC_Het=3;AC_Hom=0;AC_Hemi=0;HWE=1	GT:AD:DP:GP:PL	0/1:13,2:15:0.029158,0.970842,0:21,0,232	0/0:7,0:7:0.997844,0.002156,0:0,21,166	0/0:22,1:23:0.999999,1e-06,0:0,53,359	0/0:12,1:13:0.903385,0.096615,0:0,4,235	0/0:10,0:10:0.99973,0.00027,0:0,30,259	0/0:6,0:6:0.995698,0.004302,0:0,18,165	0/0:4,0:4:0.98301,0.01699,0:0,12,138	0/0:2,0:2:0.935334,0.064666,0:0,6,79	0/0:14,0:14:0.999983,1.7e-05,0:0,42,305	0/0:28,2:30:0.999506,0.000494,0:0,27,332	0/1:12,3:15:7.5e-05,0.999925,0:47,0,260	0/1:27,6:33:0,1,0:85,0,293	0/0:7,0:7:0.997844,0.002156,0:0,21,201
chr7	17029300	chr7_17029300_G_T	G	T	.	PASS	AF=0.307692;DP=165;NS=13;AN=26;MAF=0.307692;AC=8;AC_Het=6;AC_Hom=2;AC_Hemi=0;HWE=1	GT:AD:DP:GP:PL	0/1:0,1:1:0.00013,0.66181,0.33806:40,3,0	0/0:2,0:2:0.79656,0.20344,0:0,6,75	0/1:4,8:12:0,1,0:175,0,113	0/0:7,0:7:0.992082,0.007918,0:0,21,226	0/0:2,0:2:0.79656,0.20344,0:0,6,80	0/1:1,2:3:0,0.999838,0.000162:66,0,32	0/0:2,0:2:0.79656,0.20344,0:0,6,74	0/0:5,0:5:0.969064,0.030936,0:0,15,138	0/1:8,9:17:0,1,0:214,0,191	0/1:9,24:33:0,1,0:345,0,164	0/1:9,9:18:0,1,0:205,0,218	0/0:58,1:59:1,0,0:0,144,410	1/1:0,4:4:0,0.196595,0.803405:136,12,0
chr7	17029304	chr7_17029304_T_G	T	G	.	PASS	AF=0.192308;DP=161;NS=13;AN=26;MAF=0.192308;AC=5;AC_Het=3;AC_Hom=2;AC_Hemi=0;HWE=0.373913	GT:AD:DP:GP:PL	0/1:0,2:2:2e-06,0.656295,0.343703:64,6,0	0/0:2,0:2:0.884235,0.115765,0:0,6,72	0/0:12,0:12:0.999872,0.000128,0:0,36,295	0/0:7,0:7:0.995926,0.004074,0:0,21,224	0/0:2,0:2:0.884235,0.115765,0:0,6,79	0/1:1,2:3:0,0.999916,8.3e-05:66,0,32	0/0:2,0:2:0.884235,0.115765,0:0,6,72	0/1:5,2:7:3.1e-05,0.999969,0:48,0,123	0/0:16,1:17:0.984314,0.015686,0:0,15,312	0/0:33,0:33:1,0,0:0,99,406	0/0:17,1:18:0.992506,0.007494,0:0,18,324	0/0:49,0:49:1,0,0:0,148,421	1/1:0,4:4:0,0.323118,0.676882:138,12,0
chr7	17030685	chr7_17030685_G_T	G	T	.	PASS	AF=0.458333;DP=250;NS=12;AN=24;MAF=0.458333;AC=11;AC_Het=7;AC_Hom=4;AC_Hemi=0;HWE=1	GT:AD:DP:GP:PL	1/1:0,19:19:0,4e-06,0.999996:375,57,0	0/0:6,0:6:0.972722,0.027278,0:0,18,178	1/1:0,21:21:0,1e-06,0.999999:385,63,0	0/1:3,8:11:0,1,0:208,0,82	0/1:4,8:12:0,1,0:200,0,101	0/0:7,0:7:0.986173,0.013827,0:0,21,200	0/1:1,1:2:0.000177,0.999256,0.000567:35,0,29	./.:0,0:0:0.277764,0.498538,0.223698:0,0,0	0/1:7,5:12:0,1,0:128,0,179	0/1:17,27:44:0,1,0:339,0,265	0/1:12,13:25:0,1,0:253,0,248	0/1:29,60:89:0,1,0:345,0,282	0/0:2,0:2:0.690274,0.309726,0:0,6,78
chr7	17030813	chr7_17030813_A_G	A	G	.	PASS	AF=0.125;DP=260;NS=12;AN=24;MAF=0.125;AC=3;AC_Het=1;AC_Hom=2;AC_Hemi=0;HWE=0.130435	GT:AD:DP:GP:PL	0/0:5,0:5:0.990645,0.009355,0:0,15,145	1/1:0,5:5:0,0.292585,0.707415:151,15,0	0/0:10,0:10:0.999705,0.000295,0:0,30,257	0/0:8,0:8:0.998821,0.001179,0:0,24,216	0/0:9,0:9:0.99941,0.00059,0:0,27,248	0/0:4,0:4:0.981462,0.018538,0:0,12,132	0/0:3,0:3:0.963599,0.036401,0:0,9,89	./.:0,0:0:0.754691,0.228077,0.017232:0,0,0	0/0:18,0:18:0.999999,1e-06,0:0,54,327	0/0:54,0:54:1,0,0:0,163,418	0/0:29,0:29:1,0,0:0,87,368	0/0:112,0:112:1,0,0:0,337,475	0/1:0,3:3:0,0.62327,0.37673:103,9,0
chr7	17032723	chr7_17032723_C_T	C	T	.	PASS	AF=0.153846;DP=252;NS=13;AN=26;MAF=0.153846;AC=4;AC_Het=2;AC_Hom=2;AC_Hemi=0;HWE=0.234783	GT:AD:DP:GP:PL	1/1:0,13:13:0,0.001237,0.998763:242,39,0	0/0:8,0:8:0.998462,0.001538,0:0,24,202	0/0:12,0:12:0.999904,9.6e-05,0:0,36,304	0/0:22,0:22:1,0,0:0,66,378	0/0:16,0:16:0.999994,6e-06,0:0,48,330	0/0:9,0:9:0.99923,0.00077,0:0,27,241	0/1:2,1:3:0.002024,0.997976,0:31,0,60	0/1:0,2:2:0,0.717179,0.282821:76,6,0	0/0:11,0:11:0.999808,0.000192,0:0,33,284	0/0:38,0:38:1,0,0:0,114,419	0/0:20,0:20:1,0,0:0,60,362	0/0:82,0:82:1,0,0:0,247,441	0/0:16,0:16:0.999994,6e-06,0:0,48,330
chr7	17042912	chr7_17042912_A_C	A	C	.	PASS	AF=0.423077;DP=243;NS=13;AN=26;MAF=0.423077;AC=11;AC_Het=7;AC_Hom=4;AC_Hemi=0;HWE=1	GT:AD:DP:GP:PL	1/1:0,2:2:0,0.411583,0.588417:73,6,0	0/0:5,0:5:0.957237,0.042763,0:0,15,168	0/1:8,8:16:0,1,0:201,0,171	1/1:0,18:18:0,1.1e-05,0.999989:353,54,0	0/1:9,9:18:0,1,0:190,0,210	0/1:5,4:9:0,1,0:99,0,136	0/0:4,0:4:0.91798,0.08202,0:0,12,134	0/0:4,0:4:0.91798,0.08202,0:0,12,135	0/1:12,6:18:0,1,0:149,0,236	0/1:21,19:40:0,1,0:299,0,293	0/1:10,7:17:0,1,0:140,0,207	0/1:51,36:87:0,1,0:294,0,357	0/0:5,0:5:0.957237,0.042763,0:0,15,165
chr7	17042926	chr7_17042926_T_C	T	C	.	PASS	AF=0.461538;DP=247;NS=13;AN=26;MAF=0.461538;AC=12;AC_Het=4;AC_Hom=8;AC_Hemi=0;HWE=0.260843	GT:AD:DP:GP:PL	0/1:1,3:4:0,0.986505,0.013495:87,0,15	1/1:0,5:5:0,0.067779,0.932221:172,15,0	0/1:8,9:17:0,1,0:196,0,200	1/1:0,17:17:0,1.8e-05,0.999982:345,51,0	0/1:9,8:17:0,1,0:155,0,206	0/1:1,6:7:0,0.982916,0.017084:164,0,14	0/0:6,0:6:0.973842,0.026158,0:0,18,186	0/0:4,0:4:0.902981,0.097019,0:0,12,134	0/0:14,0:14:0.999895,0.000105,0:0,42,299	0/0:41,0:41:1,0,0:0,123,410	0/0:18,0:18:0.999993,7e-06,0:0,54,339	1/1:0,91:91:0,0,1:439,274,0	1/1:0,5:5:0,0.067779,0.932221:171,15,0
chr7	17044109	chr7_17044109_C_T	C	T	.	PASS	AF=0.458333;DP=248;NS=12;AN=24;MAF=0.458333;AC=11;AC_Het=5;AC_Hom=6;AC_Hemi=0;HWE=0.59387	GT:AD:DP:GP:PL	./.:0,0:0:0.271704,0.499097,0.229199:0,0,0	1/1:0,9:9:0,0.004235,0.995765:247,27,0	0/1:9,8:17:0,1,0:188,0,213	1/1:0,13:13:0,0.000266,0.999734:296,39,0	0/0:11,0:11:0.999104,0.000896,0:0,33,254	0/1:4,5:9:0,1,0:130,0,108	0/0:7,0:7:0.985853,0.014147,0:0,21,191	0/0:1,0:1:0.521182,0.478679,0.000139:0,3,35	0/1:5,5:10:0,1,0:138,0,126	0/1:27,21:48:0,1,0:308,0,323	0/1:11,6:17:0,1,0:151,0,229	1/1:0,94:94:0,0,1:457,283,0	0/0:12,0:12:0.999552,0.000448,0:0,36,276
chr7	17044313	chr7_17044313_C_G	C	G	.	PASS	AF=0.208333;DP=141;NS=12;AN=24;MAF=0.208333;AC=5;AC_Het=3;AC_Hom=2;AC_Hemi=0;HWE=0.403727	GT:AD:DP:GP:PL	./.:0,0:0:0.623617,0.332155,0.044229:0,0,0	0/0:8,0:8:0.997924,0.002076,0:0,24,218	0/0:4,0:4:0.967784,0.032216,0:0,12,134	1/1:0,3:3:0,0.484196,0.515804:109,9,0	0/0:2,0:2:0.882492,0.117508,0:0,6,69	0/1:1,3:4:0,0.998659,0.001341:83,0,20	0/0:8,0:8:0.997924,0.002076,0:0,24,198	0/1:4,1:5:0.004749,0.995251,0:26,0,120	0/0:12,1:13:0.829202,0.170798,0:0,4,260	0/0:33,1:34:1,0,0:0,68,392	0/0:18,0:18:0.999998,2e-06,0:0,54,339	0/1:24,17:41:0,1,0:240,0,287	0/0:1,0:1:0.789692,0.210304,4e-06:0,3,41
chr7	17044317	chr7_17044317_C_T	C	T	.	PASS	AF=0.25;DP=144;NS=12;AN=24;MAF=0.25;AC=6;AC_Het=6;AC_Hom=0;AC_Hemi=0;HWE=0.529258	GT:AD:DP:GP:PL	./.:0,0:0:0.535516,0.392547,0.071937:0,0,0	0/0:8,0:8:0.997145,0.002855,0:0,24,215	0/1:1,3:4:0,0.999707,0.000293:93,0,28	0/0:8,0:8:0.997145,0.002855,0:0,24,230	0/0:2,0:2:0.845127,0.154873,0:0,6,69	0/1:3,1:4:0.017023,0.982977,0:19,0,82	0/0:8,0:8:0.997145,0.002855,0:0,24,197	0/0:5,0:5:0.977607,0.022393,0:0,15,157	0/1:7,3:10:1e-06,0.999999,0:63,0,175	0/1:23,9:32:0,1,0:154,0,322	0/1:12,6:18:0,1,0:128,0,242	0/0:43,0:43:1,0,0:0,129,389	0/1:0,1:1:0.0002,0.731642,0.268159:40,3,0
chr7	17044344	chr7_17044344_A_T	A	T	.	PASS	AF=0.5;DP=204;NS=12;AN=24;MAF=0.5;AC=12;AC_Het=10;AC_Hom=2;AC_Hemi=0;HWE=0.0764438	GT:AD:DP:GP:PL	./.:0,0:0:0.251488,0.499996,0.248516:0,0,0	1/1:0,6:6:0,0.030477,0.969523:170,18,0	0/0:10,0:10:0.998062,0.001938,0:0,30,259	0/1:8,3:11:0,1,0:69,0,211	0/1:6,1:7:0.005087,0.994913,0:20,0,153	0/1:7,2:9:1e-05,0.99999,0:47,0,154	0/1:4,2:6:8e-06,0.999992,0:48,0,118	0/1:4,2:6:3e-06,0.999997,0:53,0,116	0/1:10,4:14:0,1,0:93,0,229	0/1:34,6:40:0,1,0:65,0,332	0/1:18,5:23:0,1,0:96,0,309	0/1:31,36:67:0,1,0:293,0,291	0/1:4,1:5:0.002022,0.997978,0:24,0,105
chr7	17047262	chr7_17047262_G_A	G	A	.	PASS	AF=0.115385;DP=63;NS=13;AN=26;MAF=0.115385;AC=3;AC_Het=3;AC_Hom=0;AC_Hemi=0;HWE=1	GT:AD:DP:GP:PL	0/0:1,0:1:0.85571,0.144278,1.2e-05:0,3,33	0/0:4,0:4:0.97936,0.02064,0:0,12,120	0/0:7,0:7:0.997373,0.002627,0:0,21,177	0/0:2,0:2:0.922252,0.077748,0:0,6,51	0/0:1,0:1:0.855555,0.144252,0.000193:0,3,21	0/1:0,1:1:0.001602,0.854347,0.14405:35,3,0	0/0:1,0:1:0.855719,0.144279,2e-06:0,3,41	0/0:2,0:2:0.922252,0.077748,0:0,6,61	0/1:5,1:6:0.086761,0.913239,0:15,0,107	0/0:9,0:9:0.999342,0.000658,0:0,27,170	0/0:6,0:6:0.994759,0.005241,0:0,18,148	0/1:16,4:20:0,1,0:78,0,255	0/0:2,0:2:0.922252,0.077748,0:0,6,61
chr7	17052422	chr7_17052422_T_A	T	A	.	PASS	AF=0.136364;DP=141;NS=11;AN=22;MAF=0.136364;AC=3;AC_Het=3;AC_Hom=0;AC_Hemi=0;HWE=1	GT:AD:DP:GP:PL	0/0:3,0:3:0.95576,0.04424,0:0,9,85	./.:0,0:0:0.711951,0.263642,0.024407:0,0,0	0/0:25,0:25:1,0,0:0,75,384	0/0:3,0:3:0.95576,0.04424,0:0,9,111	0/0:4,0:4:0.97738,0.02262,0:0,12,124	0/0:2,0:2:0.915269,0.084731,0:0,6,73	./.:0,0:0:0.711951,0.263642,0.024407:0,0,0	0/1:0,1:1:0.002279,0.841848,0.155873:33,3,0	0/0:15,1:16:0.997134,0.002866,0:0,21,301	0/1:19,5:24:1e-06,0.999999,0:66,0,295	0/1:15,5:20:0,1,0:96,0,272	0/0:41,0:41:1,0,0:0,123,408	0/0:2,0:2:0.915269,0.084731,0:0,6,81
chr7	17053036	chr7_17053036_T_C	T	C	.	PASS	AF=0.269231;DP=271;NS=13;AN=26;MAF=0.269231;AC=7;AC_Het=7;AC_Hom=0;AC_Hemi=0;HWE=0.49913	GT:AD:DP:GP:PL	0/0:14,1:15:0.881607,0.118393,0:0,8,228	0/0:1,0:1:0.695015,0.304719,0.000267:0,3,27	0/0:17,0:17:0.999993,7e-06,0:0,51,340	0/0:5,0:5:0.97333,0.02667,0:0,15,154	0/1:6,2:8:0.000713,0.999287,0:32,0,131	0/1:3,1:4:0.003626,0.996374,0:25,0,88	0/0:2,0:2:0.820199,0.1798,0:0,6,58	0/0:1,0:1:0.695193,0.304797,1.1e-05:0,3,41	0/1:12,24:36:0,1,0:334,0,191	0/1:26,48:74:0,1,0:376,0,263	0/1:9,26:35:0,1,0:344,0,180	0/1:59,10:69:9e-06,0.999991,0:51,0,313	0/1:3,1:4:0.005734,0.994266,0:23,0,103
chr7	17053170	chr7_17053170_A_G	A	G	.	PASS	AF=0.454545;DP=221;NS=11;AN=22;MAF=0.454545;AC=10;AC_Het=8;AC_Hom=2;AC_Hemi=0;HWE=0.256966	GT:AD:DP:GP:PL	./.:0,0:0:0.313655,0.492788,0.193557:0,0,0	0/1:1,5:6:0,0.998008,0.001992:136,0,23	0/0:19,0:19:0.999997,3e-06,0:0,57,326	0/1:5,3:8:0,1,0:84,0,123	0/1:3,1:4:0.019857,0.980143,0:15,0,66	0/1:1,2:3:3e-06,0.998425,0.001572:53,0,24	./.:0,0:0:0.313655,0.492788,0.193557:0,0,0	1/1:0,2:2:1e-06,0.388932,0.611068:62,6,0	0/1:12,5:17:0,1,0:76,0,202	0/1:34,9:43:0,1,0:100,0,342	0/1:13,2:15:0.005259,0.994741,0:21,0,269	0/1:60,40:100:0,1,0:320,0,361	0/0:4,0:4:0.910588,0.089412,0:0,12,115
chr7	17061630	chr7_17061630_T_C	T	C	.	PASS	AF=0.181818;DP=128;NS=11;AN=22;MAF=0.181818;AC=4;AC_Het=0;AC_Hom=4;AC_Hemi=0;HWE=0.0075188	GT:AD:DP:GP:PL	0/0:5,0:5:0.986876,0.013124,0:0,15,137	0/0:1,0:1:0.824539,0.175446,1.5e-05:0,3,34	0/0:5,0:5:0.986876,0.013124,0:0,15,155	0/0:14,0:14:0.999974,2.6e-05,0:0,42,326	0/0:5,0:5:0.986876,0.013124,0:0,15,160	1/1:0,5:5:0,0.227032,0.772968:158,15,0	./.:0,0:0:0.679883,0.289334,0.030783:0,0,0	./.:0,0:0:0.679883,0.289334,0.030783:0,0,0	0/0:14,0:14:0.999974,2.6e-05,0:0,42,304	0/0:38,0:38:1,0,0:0,114,408	0/0:23,0:23:1,0,0:0,69,372	0/0:12,0:12:0.999896,0.000104,0:0,36,258	1/1:0,6:6:0,0.128051,0.871949:171,18,0
chr7	17062349	chr7_17062349_C_T	C	T	.	PASS	AF=0.454545;DP=123;NS=11;AN=22;MAF=0.454545;AC=10;AC_Het=2;AC_Hom=8;AC_Hemi=0;HWE=0.0610009	GT:AD:DP:GP:PL	1/1:0,7:7:0,0.018381,0.981619:150,21,0	1/1:0,2:2:1.1e-05,0.374697,0.625292:49,6,0	0/1:12,4:16:0,1,0:74,0,220	0/0:21,0:21:0.999999,1e-06,0:0,63,370	0/0:3,0:3:0.82741,0.17259,0:0,9,88	./.:0,0:0:0.29718,0.495924,0.206895:0,0,0	./.:0,0:0:0.29718,0.495924,0.206895:0,0,0	0/1:0,1:1:0.000164,0.545051,0.454785:36,3,0	0/0:15,0:15:0.999949,5.1e-05,0:0,45,275	0/0:25,0:25:1,0,0:0,75,379	0/0:9,0:9:0.996752,0.003248,0:0,27,231	1/1:0,21:21:0,1e-06,0.999999:321,63,0	1/1:0,3:3:0,0.230541,0.769459:88,9,0
chr7	17065150	chr7_17065150_C_G	C	G	.	PASS	AF=0.136364;DP=106;NS=11;AN=22;MAF=0.136364;AC=3;AC_Het=3;AC_Hom=0;AC_Hemi=0;HWE=1	GT:AD:DP:GP:PL	0/0:6,0:6:0.99396,0.00604,0:0,18,102	0/0:1,0:1:0.83715,0.162787,6.3e-05:0,3,27	0/1:6,3:9:5e-06,0.999995,0:57,0,113	0/0:7,0:7:0.996971,0.003029,0:0,21,123	0/0:3,0:3:0.953641,0.046359,0:0,9,78	./.:0,0:0:0.700906,0.27259,0.026503:0,0,0	0/1:0,1:1:0.00043,0.83684,0.16273:40,3,0	0/1:0,1:1:0.008517,0.83007,0.161413:27,3,0	0/0:3,0:3:0.953641,0.046359,0:0,9,76	0/0:11,0:11:0.99981,0.00019,0:0,33,173	0/0:8,0:8:0.998483,0.001517,0:0,24,161	0/0:56,0:56:1,0,0:0,169,207	./.:0,0:0:0.700906,0.27259,0.026503:0,0,0
chr7	17076498	chr7_17076498_T_A	T	A	.	PASS	AF=0.5;DP=155;NS=13;AN=26;MAF=0.5;AC=13;AC_Het=1;AC_Hom=12;AC_Hemi=0;HWE=0.00309751	GT:AD:DP:GP:PL	0/0:2,0:2:0.698452,0.301548,0:0,6,70	1/1:0,2:2:1.1e-05,0.366698,0.633292:49,6,0	0/0:13,0:13:0.999789,0.000211,0:0,39,299	0/0:8,0:8:0.9933,0.0067,0:0,24,225	0/1:2,4:6:0,0.999882,0.000118:101,0,36	1/1:0,6:6:0,0.034925,0.965075:161,18,0	1/1:0,2:2:1e-06,0.366701,0.633298:62,6,0	1/1:0,2:2:3e-06,0.3667,0.633296:54,6,0	0/0:12,0:12:0.999579,0.000421,0:0,36,300	0/0:26,0:26:1,0,0:0,78,403	0/0:13,0:13:0.999789,0.000211,0:0,39,301	1/1:0,59:59:0,0,1:389,178,0	1/1:0,4:4:0,0.126451,0.873549:116,12,0
chr7	17076768	chr7_17076768_G_A	G	A	.	PASS	AF=0.208333;DP=169;NS=12;AN=24;MAF=0.208333;AC=5;AC_Het=3;AC_Hom=2;AC_Hemi=0;HWE=0.403727	GT:AD:DP:GP:PL	0/1:9,9:18:0,1,0:170,0,187	1/1:0,7:7:0,0.046023,0.953977:164,21,0	0/0:20,0:20:0.999999,1e-06,0:0,60,361	0/0:11,0:11:0.999684,0.000316,0:0,33,284	0/0:4,0:4:0.961094,0.038906,0:0,12,96	0/1:0,1:1:0.004632,0.751866,0.243502:27,3,0	0/1:0,2:2:4e-06,0.606892,0.393104:60,6,0	./.:0,0:0:0.570579,0.369576,0.059846:0,0,0	0/0:12,0:12:0.999842,0.000158,0:0,36,271	0/0:33,0:33:1,0,0:0,99,388	0/0:9,0:9:0.998737,0.001263,0:0,27,232	0/0:51,0:51:1,0,0:0,154,395	0/0:1,0:1:0.755362,0.24463,8e-06:0,3,40
chr7	17078354	chr7_17078354_A_C	A	C	.	PASS	AF=0.363636;DP=146;NS=11;AN=22;MAF=0.363636;AC=8;AC_Het=6;AC_Hom=2;AC_Hemi=0;HWE=1	GT:AD:DP:GP:PL	0/1:8,11:19:0,1,0:236,0,184	0/0:1,0:1:0.557417,0.442555,2.8e-05:0,3,41	0/1:2,14:16:0,0.999836,0.000164:270,0,34	0/1:0,1:1:8.8e-05,0.557379,0.442533:39,3,0	0/1:1,2:3:0,0.980476,0.019523:62,0,13	0/1:0,1:1:0.001112,0.556808,0.44208:28,3,0	./.:0,0:0:0.310728,0.493404,0.195868:0,0,0	0/1:0,1:1:0.000702,0.557037,0.442262:30,3,0	0/0:12,0:12:0.999613,0.000387,0:0,36,314	0/0:24,0:24:1,0,0:0,72,390	0/0:11,0:11:0.999225,0.000775,0:0,33,291	1/1:5,52:57:0,0.051861,0.948139:295,17,0	./.:0,0:0:0.310728,0.493404,0.195868:0,0,0
chr7	17087075	chr7_17087075_G_T	G	T	.	PASS	AF=0.291667;DP=98;NS=12;AN=24;MAF=0.291667;AC=7;AC_Het=1;AC_Hom=6;AC_Hemi=0;HWE=0.0114416	GT:AD:DP:GP:PL	1/1:0,20:20:0,4e-06,0.999996:275,60,0	./.:0,0:0:0.438995,0.447144,0.113861:0,0,0	1/1:0,9:9:0,0.007611,0.992389:202,27,0	1/1:0,8:8:0,0.015107,0.984893:164,24,0	0/1:6,2:8:9e-06,0.999991,0:50,0,140	0/0:2,0:2:0.797043,0.202956,1e-06:0,6,53	0/0:1,0:1:0.662342,0.337315,0.000343:0,3,27	0/0:1,0:1:0.662342,0.337315,0.000343:0,3,27	0/0:11,0:11:0.999503,0.000497,0:0,33,267	0/0:24,0:24:1,0,0:0,72,365	0/0:7,0:7:0.992106,0.007894,0:0,21,197	0/0:5,0:5:0.969153,0.030847,0:0,15,84	0/0:2,0:2:0.797042,0.202956,3e-06:0,6,49
chr7	17087077	chr7_17087077_T_C	T	C	.	PASS	AF=0.136364;DP=93;NS=11;AN=22;MAF=0.136364;AC=3;AC_Het=1;AC_Hom=2;AC_Hemi=0;HWE=0.142857	GT:AD:DP:GP:PL	0/0:21,0:21:1,0,0:0,63,288	./.:0,0:0:0.714649,0.26144,0.023911:0,0,0	0/0:7,0:7:0.99715,0.00285,0:0,21,174	1/1:0,8:8:0,0.040959,0.959041:158,24,0	0/1:6,2:8:1.7e-05,0.999983,0:52,0,144	0/0:1,0:1:0.845323,0.154621,5.6e-05:0,3,27	./.:0,0:0:0.714649,0.26144,0.023911:0,0,0	0/0:1,0:1:0.845323,0.154621,5.6e-05:0,3,27	0/0:11,0:11:0.999821,0.000179,0:0,33,268	0/0:24,0:24:1,0,0:0,72,368	0/0:7,0:7:0.99715,0.00285,0:0,21,199	0/0:3,0:3:0.956272,0.043728,0:0,9,63	0/0:2,0:2:0.916207,0.083793,0:0,6,49
chr7	17089334	chr7_17089334_A_G	A	G	.	PASS	AF=0.208333;DP=200;NS=12;AN=24;MAF=0.208333;AC=5;AC_Het=1;AC_Hom=4;AC_Hemi=0;HWE=0.0310559	GT:AD:DP:GP:PL	0/0:5,0:5:0.984601,0.015399,0:0,15,83	0/0:18,0:18:0.999998,2e-06,0:0,54,358	1/1:0,14:14:0,0.000487,0.999513:311,42,0	./.:0,0:0:0.639738,0.320196,0.040065:0,0,0	0/0:14,0:14:0.999969,3.1e-05,0:0,42,320	0/0:13,0:13:0.999939,6.1e-05,0:0,39,310	1/1:0,5:5:0,0.199829,0.800171:163,15,0	0/1:4,1:5:0.012591,0.987409,0:22,0,121	0/0:12,0:12:0.999878,0.000122,0:0,36,266	0/0:32,0:32:1,0,0:0,96,386	0/0:9,0:9:0.999023,0.000977,0:0,27,252	0/0:62,0:62:1,0,0:0,187,434	0/0:11,0:11:0.999756,0.000244,0:0,33,296
chr7	17095923	chr7_17095923_T_A	T	A	.	PASS	AF=0.192308;DP=206;NS=13;AN=26;MAF=0.192308;AC=5;AC_Het=3;AC_Hom=2;AC_Hemi=0;HWE=0.373913	GT:AD:DP:GP:PL	0/0:16,0:16:0.999992,8e-06,0:0,48,225	0/1:5,2:7:8.1e-05,0.999919,0:44,0,120	0/0:17,1:18:0.995263,0.004737,0:0,20,306	0/0:9,0:9:0.999034,0.000966,0:0,27,211	0/0:7,0:7:0.996147,0.003853,0:0,21,201	0/1:1,1:2:0.002548,0.997413,3.9e-05:29,0,35	1/1:0,5:5:0,0.201561,0.798439:140,15,0	0/0:1,0:1:0.801556,0.198439,5e-06:0,3,40	0/0:12,1:13:0.839292,0.160708,0:0,4,210	0/0:40,1:41:1,0,0:0,88,367	0/0:15,0:15:0.999985,1.5e-05,0:0,45,316	0/0:67,0:67:1,0,0:0,202,449	0/1:4,1:5:0.005107,0.994893,0:26,0,110
chr7	17097511	chr7_17097511_A_G	A	G	.	PASS	AF=0.5;DP=269;NS=13;AN=26;MAF=0.5;AC=13;AC_Het=3;AC_Hom=10;AC_Hemi=0;HWE=0.0892525	GT:AD:DP:GP:PL	1/1:0,8:8:0,0.00824,0.99176:203,24,0	0/1:2,1:3:0.001343,0.998657,0:26,0,64	0/1:16,9:25:0,1,0:200,0,299	0/1:2,4:6:0,0.999999,1e-06:117,0,57	0/0:6,0:6:0.971459,0.028541,0:0,18,196	1/1:0,2:2:0,0.347174,0.652826:69,6,0	1/1:0,2:2:0,0.347174,0.652826:64,6,0	0/0:1,0:1:0.515388,0.484555,5.7e-05:0,3,39	0/0:27,0:27:1,0,0:0,81,402	0/0:63,0:63:1,0,0:0,190,435	0/0:26,0:26:1,0,0:0,78,377	1/1:0,96:96:0,0,1:449,289,0	1/1:0,3:3:0,0.210047,0.789953:109,9,0
chr7	17097889	chr7_17097889_T_C	T	C	.	PASS	AF=0.384615;DP=234;NS=13;AN=26;MAF=0.384615;AC=10;AC_Het=8;AC_Hom=2;AC_Hemi=0;HWE=0.56581	GT:AD:DP:GP:PL	1/1:0,8:8:0,0.011469,0.988531:224,24,0	0/1:4,1:5:0.007454,0.992546,0:20,0,118	0/1:15,6:21:0,1,0:147,0,262	0/0:17,0:17:0.99999,1e-05,0:0,51,348	0/1:6,2:8:1.8e-05,0.999982,0:46,0,128	0/0:11,0:11:0.999343,0.000657,0:0,33,277	0/0:4,0:4:0.922372,0.077628,0:0,12,131	0/1:0,1:1:7e-05,0.597572,0.402357:41,3,0	0/1:11,5:16:0,1,0:114,0,215	0/1:26,24:50:0,1,0:305,0,301	0/1:9,6:15:0,1,0:146,0,210	0/1:42,24:66:0,1,0:292,0,333	0/0:12,0:12:0.999671,0.000329,0:0,36,289
chr7	17097893	chr7_17097893_G_A	G	A	.	PASS	AF=0.307692;DP=249;NS=13;AN=26;MAF=0.307692;AC=8;AC_Het=2;AC_Hom=6;AC_Hemi=0;HWE=0.0334096	GT:AD:DP:GP:PL	0/0:12,0:12:0.999769,0.000231,0:0,36,277	0/1:1,4:5:0,0.997613,0.002387:117,0,20	0/0:24,0:24:1,0,0:0,72,376	0/1:12,5:17:0,1,0:112,0,255	0/0:8,0:8:0.996317,0.003683,0:0,24,170	1/1:0,10:10:0,0.00411,0.99589:269,30,0	0/0:5,0:5:0.971274,0.028726,0:0,15,153	0/0:1,0:1:0.678774,0.321211,1.5e-05:0,3,40	0/0:16,0:16:0.999986,1.4e-05,0:0,48,336	0/0:53,0:53:1,0,0:0,160,418	0/0:17,0:17:0.999993,7e-06,0:0,51,340	1/1:0,68:68:0,0,1:415,205,0	1/1:0,13:13:0,0.000516,0.999484:304,39,0
chr7	17099504	chr7_17099504_G_T	G	T	.	PASS	AF=0.166667;DP=254;NS=12;AN=24;MAF=0.166667;AC=4;AC_Het=4;AC_Hom=0;AC_Hemi=0;HWE=1	GT:AD:DP:GP:PL	0/0:19,0:19:0.999999,1e-06,0:0,57,350	0/0:10,0:10:0.999547,0.000453,0:0,30,243	0/0:9,0:9:0.999095,0.000905,0:0,27,254	0/0:22,0:22:1,0,0:0,66,343	0/0:6,0:6:0.992804,0.007196,0:0,18,130	0/1:5,1:6:0.041774,0.958226,0:17,0,125	./.:0,0:0:0.6589,0.305653,0.035447:0,0,0	0/0:1,0:1:0.811721,0.188271,9e-06:0,3,37	0/0:12,1:13:0.638342,0.361658,0:1,0,246	0/1:26,13:39:0,1,0:197,0,341	0/1:15,5:20:0,1,0:101,0,277	0/0:105,0:105:1,0,0:0,316,446	0/1:1,2:3:1e-06,0.998155,0.001844:64,0,18
chr7	17101511	chr7_17101511_A_C	A	C	.	PASS	AF=0.375;DP=195;NS=12;AN=24;MAF=0.375;AC=9;AC_Het=1;AC_Hom=8;AC_Hemi=0;HWE=0.00605734	GT:AD:DP:GP:PL	1/1:0,21:21:0,2e-06,0.999998:353,63,0	1/1:0,5:5:0,0.103603,0.896397:163,15,0	0/1:10,6:16:0,1,0:160,0,199	0/0:17,0:17:0.999992,8e-06,0:0,51,317	0/0:12,0:12:0.999736,0.000264,0:0,36,279	1/1:0,8:8:0,0.014241,0.985759:202,24,0	0/0:6,0:6:0.983383,0.016617,0:0,18,168	./.:0,0:0:0.42125,0.455575,0.123174:0,0,0	0/0:8,0:8:0.995794,0.004206,0:0,24,172	0/0:25,0:25:1,0,0:0,75,333	0/0:12,0:12:0.999736,0.000264,0:0,36,278	0/0:63,0:63:1,0,0:0,190,415	1/1:0,2:2:1e-06,0.480422,0.519577:61,6,0
chr7	17101658	chr7_17101658_C_T	C	T	.	PASS	AF=0.192308;DP=196;NS=13;AN=26;MAF=0.192308;AC=5;AC_Het=1;AC_Hom=4;AC_Hemi=0;HWE=0.026087	GT:AD:DP:GP:PL	0/0:9,0:9:0.999162,0.000838,0:0,27,226	0/0:7,0:7:0.996656,0.003344,0:0,21,188	0/0:18,0:18:0.999998,2e-06,0:0,54,329	0/0:21,0:21:1,0,0:0,63,372	1/1:0,4:4:0,0.36794,0.63206:120,12,0	0/1:3,4:7:0,1,0:105,0,64	0/0:6,0:6:0.993335,0.006665,0:0,18,153	0/0:1,0:1:0.823233,0.176764,3e-06:0,3,41	0/0:14,0:14:0.999974,2.6e-05,0:0,42,321	0/0:23,0:23:1,0,0:0,69,369	0/0:8,0:8:0.998325,0.001675,0:0,24,227	0/0:73,0:73:1,0,0:0,220,415	1/1:0,5:5:0,0.225444,0.774556:138,15,0
chr7	17102811	chr7_17102811_T_C	T	C	.	PASS	AF=0.230769;DP=264;NS=13;AN=26;MAF=0.230769;AC=6;AC_Het=4;AC_Hom=2;AC_Hemi=0;HWE=0.522981	GT:AD:DP:GP:PL	0/0:24,0:24:1,0,0:0,72,329	0/0:10,0:10:0.999386,0.000614,0:0,30,243	0/0:25,0:25:1,0,0:0,75,386	0/1:6,8:14:0,1,0:139,0,166	0/0:5,0:5:0.98073,0.01927,0:0,15,159	0/0:7,0:7:0.995112,0.004888,0:0,21,190	0/1:0,1:1:0.004805,0.757149,0.238046:27,3,0	0/1:6,1:7:0.03901,0.96099,0:16,0,169	0/0:13,0:13:0.999923,7.7e-05,0:0,39,266	0/0:39,0:39:1,0,0:0,117,413	0/0:12,0:12:0.999847,0.000153,0:0,36,285	1/1:0,102:102:0,0,1:444,307,0	0/1:3,2:5:0.000202,0.999798,0:39,0,97
chr7	17103834	chr7_17103834_T_C	T	C	.	PASS	AF=0.458333;DP=118;NS=12;AN=24;MAF=0.458333;AC=11;AC_Het=5;AC_Hom=6;AC_Hemi=0;HWE=0.59387	GT:AD:DP:GP:PL	1/1:1,8:9:0,0.352173,0.647827:188,6,0	0/1:0,1:1:0.000554,0.516858,0.482589:30,3,0	0/1:12,3:15:2e-06,0.999998,0:54,0,255	0/1:8,1:9:0.351805,0.648195,0:0,0,149	0/0:5,0:5:0.944864,0.055136,0:0,15,156	0/1:0,1:1:0.001104,0.516573,0.482323:27,3,0	./.:0,0:0:0.26744,0.499412,0.233148:0,0,0	1/1:0,3:3:0,0.2112,0.7888:77,9,0	0/0:10,0:10:0.99818,0.00182,0:0,30,260	0/0:20,0:20:0.999998,2e-06,0:0,60,360	0/0:11,0:11:0.999089,0.000911,0:0,33,242	1/1:0,33:33:0,0,1:288,99,0	0/1:0,1:1:0.000175,0.517053,0.482772:35,3,0
chr7	17107875	chr7_17107875_C_T	C	T	.	PASS	AF=0.192308;DP=130;NS=13;AN=26;MAF=0.192308;AC=5;AC_Het=3;AC_Hom=2;AC_Hemi=0;HWE=0.373913	GT:AD:DP:GP:PL	0/1:10,2:12:0.000287,0.999713,0:39,0,210	0/0:5,0:5:0.984854,0.015146,0:0,15,118	0/0:20,1:21:0.99988,0.00012,0:0,36,354	0/0:12,1:13:0.99021,0.00979,0:0,17,259	0/0:4,0:4:0.970159,0.029841,0:0,12,144	0/0:4,0:4:0.970159,0.029841,0:0,12,120	0/0:2,0:2:0.890441,0.109558,0:0,6,54	0/1:2,1:3:0.048743,0.951257,0:16,0,68	0/0:13,1:14:0.929676,0.070324,0:0,8,257	0/0:31,3:34:0.694249,0.305751,0:0,0,318	0/1:10,1:11:0.293757,0.706243,0:7,0,230	1/1:0,5:5:0,0.202533,0.797467:110,15,0	0/0:2,0:2:0.890442,0.109558,0:0,6,63
chr7	17107904	chr7_17107904_G_A	G	A	.	PASS	AF=0.208333;DP=126;NS=12;AN=24;MAF=0.208333;AC=5;AC_Het=3;AC_Hom=2;AC_Hemi=0;HWE=0.403727	GT:AD:DP:GP:PL	0/0:11,0:11:0.999732,0.000268,0:0,33,257	0/0:3,0:3:0.935762,0.064238,0:0,9,85	0/0:16,0:16:0.999992,8e-06,0:0,48,342	0/0:12,1:13:0.989088,0.010912,0:0,17,263	0/0:7,0:7:0.995728,0.004272,0:0,21,199	0/1:1,1:2:0.022475,0.977355,0.00017:19,0,29	./.:0,0:0:0.615535,0.338051,0.046414:0,0,0	0/1:1,1:2:0.022477,0.977438,8.5e-05:19,0,32	0/1:11,2:13:0.000506,0.999494,0:36,0,233	0/0:35,3:38:0.989696,0.010304,0:0,17,348	0/0:14,1:15:0.904276,0.095724,0:0,7,292	1/1:0,5:5:0,0.185399,0.814601:111,15,0	0/0:1,0:1:0.784558,0.215437,5e-06:0,3,41
chr7	17109343	chr7_17109343_T_G	T	G	.	PASS	AF=0.166667;DP=104;NS=12;AN=24;MAF=0.166667;AC=4;AC_Het=2;AC_Hom=2;AC_Hemi=0;HWE=0.254658	GT:AD:DP:GP:PL	0/0:17,0:17:0.999997,3e-06,0:0,51,323	0/0:4,0:4:0.975191,0.024809,0:0,12,113	0/1:5,6:11:0,1,0:154,0,137	1/1:0,4:4:0,0.380472,0.619528:121,12,0	0/1:7,2:9:0.000377,0.999623,0:38,0,165	0/0:1,0:1:0.83088,0.169109,1.1e-05:0,3,35	./.:0,0:0:0.690374,0.281027,0.028599:0,0,0	0/0:1,0:1:0.830832,0.1691,6.9e-05:0,3,27	0/0:7,0:7:0.99683,0.00317,0:0,21,200	0/0:27,0:27:1,0,0:0,81,376	0/0:16,0:16:0.999994,6e-06,0:0,48,321	0/0:4,0:4:0.975191,0.024809,0:0,12,113	0/0:3,0:3:0.951582,0.048418,0:0,9,99
```
