## Supplementary data 1-3 for "The Avocado Genome Informs Deep Angiosperm Phylogeny, Highlights Introgressive Hybridization, and Reveals Pathogen-Influenced Gene Space Adaptation": Persea_179K.vcf (part 73 of 111)

```
chr7	17112522	chr7_17112522_A_G	A	G	.	PASS	AF=0.153846;DP=225;NS=13;AN=26;MAF=0.153846;AC=4;AC_Het=4;AC_Hom=0;AC_Hemi=0;HWE=1	GT:AD:DP:GP:PL	0/1:12,3:15:0.018331,0.981669,0:22,0,165	0/1:5,3:8:0.000556,0.999444,0:37,0,123	0/0:7,0:7:0.997183,0.002817,0:0,21,160	0/0:17,1:18:0.997243,0.002757,0:0,21,271	0/0:5,0:5:0.988825,0.011175,0:0,15,134	0/0:3,0:3:0.956748,0.043252,0:0,9,82	0/1:5,1:6:0.081373,0.918627,0:15,0,138	0/0:2,0:2:0.917082,0.082918,0:0,6,75	0/1:6,2:8:0.072496,0.927504,0:15,0,122	0/0:34,1:35:1,0,0:0,78,350	0/0:11,0:11:0.999823,0.000177,0:0,33,205	0/0:88,13:101:0.999863,0.000137,0:0,34,254	0/0:5,0:5:0.988825,0.011175,0:0,15,124
chr7	17112894	chr7_17112894_C_A	C	A	.	PASS	AF=0.416667;DP=126;NS=12;AN=24;MAF=0.416667;AC=10;AC_Het=8;AC_Hom=2;AC_Hemi=0;HWE=0.547718	GT:AD:DP:GP:PL	0/1:8,3:11:1.5e-05,0.999985,0:46,0,133	0/1:5,2:7:0.000123,0.999877,0:37,0,90	0/0:13,0:13:0.999813,0.000187,0:0,39,211	0/1:6,1:7:0.008289,0.991711,0:19,0,122	1/1:0,2:2:1e-06,0.395087,0.604913:62,6,0	0/1:3,1:4:0.001044,0.998956,0:28,0,81	0/0:1,0:1:0.566385,0.433581,3.3e-05:0,3,40	./.:0,0:0:0.320811,0.491182,0.188007:0,0,0	0/1:8,2:10:0.001448,0.998552,0:27,0,138	0/0:18,2:20:0.566252,0.433748,0:0,3,244	0/1:7,1:8:0.050169,0.949831,0:11,0,148	0/1:29,12:41:0,1,0:120,0,159	0/1:1,1:2:0.00518,0.994668,0.000152:21,0,34
chr7	17112930	chr7_17112930_A_G	A	G	.	PASS	AF=0.333333;DP=96;NS=12;AN=24;MAF=0.333333;AC=8;AC_Het=6;AC_Hom=2;AC_Hemi=0;HWE=1	GT:AD:DP:GP:PL	1/1:0,17:17:0,2.9e-05,0.999971:264,51,0	0/1:3,1:4:0.10733,0.892669,0:9,0,69	0/0:14,0:14:0.999936,6.4e-05,0:0,42,199	0/0:6,0:6:0.983942,0.016058,0:0,18,135	0/1:2,1:3:0.000963,0.999037,0:30,0,64	0/0:4,0:4:0.93872,0.06128,0:0,12,121	0/0:1,0:1:0.656905,0.343072,2.3e-05:0,3,39	./.:0,0:0:0.431541,0.450754,0.117705:0,0,0	0/1:6,1:7:0.057784,0.942216,0:12,0,115	0/1:17,3:20:0.001828,0.998172,0:27,0,250	0/1:4,1:5:0.003841,0.996159,0:24,0,110	0/0:12,0:12:0.999745,0.000255,0:0,36,135	0/1:2,1:3:0.015022,0.984977,0:18,0,59
chr7	17113952	chr7_17113952_G_A	G	A	.	PASS	AF=0.153846;DP=130;NS=13;AN=26;MAF=0.153846;AC=4;AC_Het=2;AC_Hom=2;AC_Hemi=0;HWE=0.234783	GT:AD:DP:GP:PL	1/1:0,7:7:0,0.079228,0.920772:144,21,0	0/0:5,0:5:0.988779,0.011221,0:0,15,136	0/0:13,0:13:0.999956,4.4e-05,0:0,39,293	0/0:4,0:4:0.977807,0.022193,0:0,12,126	0/0:9,0:9:0.999291,0.000709,0:0,27,243	0/1:7,1:8:0.123237,0.876763,0:13,0,197	0/0:1,0:1:0.846324,0.153673,4e-06:0,3,39	0/1:1,1:2:0.002193,0.997735,7.2e-05:31,0,31	0/0:9,0:9:0.999291,0.000709,0:0,27,233	0/0:21,0:21:1,0,0:0,63,357	0/0:10,0:10:0.999646,0.000354,0:0,30,260	0/0:36,0:36:1,0,0:0,108,390	0/0:5,0:5:0.988779,0.011221,0:0,15,135
chr7	17114075	chr7_17114075_G_A	G	A	.	PASS	AF=0.416667;DP=89;NS=12;AN=24;MAF=0.416667;AC=10;AC_Het=2;AC_Hom=8;AC_Hemi=0;HWE=0.0286714	GT:AD:DP:GP:PL	./.:0,0:0:0.397678,0.465878,0.136444:0,0,0	1/1:0,3:3:1e-06,0.299127,0.700872:63,9,0	0/0:12,0:12:0.999714,0.000286,0:0,36,291	0/0:5,0:5:0.964685,0.035315,0:0,15,160	0/0:2,0:2:0.773473,0.226527,0:0,6,78	0/1:6,1:7:0.178114,0.821886,0:6,0,166	1/1:0,2:2:4e-06,0.460505,0.539491:56,6,0	0/1:1,1:2:0.000341,0.999289,0.00037:34,0,29	0/0:12,0:12:0.999714,0.000286,0:0,36,287	0/0:12,0:12:0.999714,0.000286,0:0,36,273	0/0:10,0:10:0.998857,0.001143,0:0,30,267	1/1:0,20:20:0,3e-06,0.999997:199,60,0	1/1:0,2:2:0.000247,0.460394,0.53936:38,6,0
chr7	17115818	chr7_17115818_C_T	C	T	.	PASS	AF=0.269231;DP=186;NS=13;AN=26;MAF=0.269231;AC=7;AC_Het=5;AC_Hom=2;AC_Hemi=0;HWE=1	GT:AD:DP:GP:PL	0/0:16,0:16:0.999987,1.3e-05,0:0,48,303	0/1:1,2:3:3e-06,0.999826,0.000171:56,0,31	0/0:25,0:25:1,0,0:0,75,357	0/0:6,0:6:0.986815,0.013185,0:0,18,162	0/0:4,0:4:0.949266,0.050734,0:0,12,103	0/1:1,4:5:0,0.973691,0.026309:81,0,9	0/0:3,0:3:0.90343,0.09657,0:0,9,107	0/0:1,0:1:0.699922,0.29927,0.000807:0,3,22	0/1:18,4:22:5e-05,0.99995,0:44,0,295	0/1:36,15:51:0,1,0:144,0,342	0/1:20,4:24:3.5e-05,0.999965,0:45,0,300	1/1:0,25:25:0,0,1:326,75,0	0/0:1,0:1:0.700452,0.299497,5.1e-05:0,3,34
chr7	17115882	chr7_17115882_T_C	T	C	.	PASS	AF=0.125;DP=158;NS=12;AN=24;MAF=0.125;AC=3;AC_Het=3;AC_Hom=0;AC_Hemi=0;HWE=1	GT:AD:DP:GP:PL	0/0:12,0:12:0.999927,7.3e-05,0:0,36,231	0/0:2,0:2:0.930848,0.069152,0:0,6,59	0/1:21,5:26:1e-06,0.999999,0:67,0,288	0/0:6,0:6:0.995379,0.004621,0:0,18,174	0/1:1,1:2:0.016652,0.983256,9.2e-05:23,0,29	0/0:5,0:5:0.9908,0.0092,0:0,15,106	0/0:2,0:2:0.930848,0.069152,0:0,6,64	./.:0,0:0:0.758013,0.225253,0.016734:0,0,0	0/0:10,0:10:0.99971,0.00029,0:0,30,224	0/0:47,1:48:1,0,0:0,107,373	0/0:15,1:16:0.998534,0.001466,0:0,23,244	0/0:24,0:24:1,0,0:0,72,327	0/1:2,1:3:0.032741,0.967258,0:20,0,59
chr7	17118338	chr7_17118338_C_T	C	T	.	PASS	AF=0.136364;DP=162;NS=11;AN=22;MAF=0.136364;AC=3;AC_Het=3;AC_Hom=0;AC_Hemi=0;HWE=1	GT:AD:DP:GP:PL	0/1:25,6:31:0.0274,0.9726,0:20,0,139	0/0:4,0:4:0.979399,0.020601,0:0,12,107	0/0:20,0:20:1,0,0:0,60,289	0/1:14,3:17:0.00012,0.99988,0:44,0,260	0/0:2,0:2:0.92239,0.07761,0:0,6,56	0/0:2,0:2:0.92239,0.07761,0:0,6,58	./.:0,0:0:0.732663,0.246589,0.020748:0,0,0	./.:0,0:0:0.732663,0.246589,0.020748:0,0,0	0/1:10,4:14:0,1,0:76,0,189	0/0:29,0:29:1,0,0:0,87,378	0/0:13,0:13:0.999959,4.1e-05,0:0,39,275	0/0:26,0:26:1,0,0:0,78,267	0/0:4,0:4:0.979399,0.020601,0:0,12,103
chr7	17118342	chr7_17118342_C_T	C	T	.	PASS	AF=0.136364;DP=162;NS=11;AN=22;MAF=0.136364;AC=3;AC_Het=3;AC_Hom=0;AC_Hemi=0;HWE=1	GT:AD:DP:GP:PL	0/0:30,0:30:1,0,0:0,90,175	0/0:4,0:4:0.980798,0.019202,0:0,12,106	0/0:19,0:19:0.999999,1e-06,0:0,57,274	0/0:17,0:17:0.999998,2e-06,0:0,51,314	0/1:1,1:2:0.112729,0.887243,2.8e-05:14,0,34	0/0:2,0:2:0.927376,0.072624,0:0,6,57	./.:0,0:0:0.747505,0.234158,0.018338:0,0,0	./.:0,0:0:0.747505,0.234158,0.018338:0,0,0	0/1:10,4:14:0,1,0:74,0,195	0/0:28,0:28:1,0,0:0,84,377	0/0:13,0:13:0.999962,3.8e-05,0:0,39,283	0/0:29,0:29:1,0,0:0,87,272	0/1:2,2:4:7e-06,0.999986,7e-06:56,0,41
chr7	17119427	chr7_17119427_T_C	T	C	.	PASS	AF=0.115385;DP=126;NS=13;AN=26;MAF=0.115385;AC=3;AC_Het=3;AC_Hom=0;AC_Hemi=0;HWE=1	GT:AD:DP:GP:PL	0/0:30,0:30:1,0,0:0,90,359	0/0:2,0:2:0.923143,0.076856,0:0,6,52	0/0:15,0:15:0.99999,1e-05,0:0,45,280	0/0:6,0:6:0.994824,0.005176,0:0,18,176	0/0:2,0:2:0.923144,0.076856,0:0,6,61	0/1:1,3:4:1.1e-05,0.994745,0.005244:54,0,12	0/0:1,0:1:0.857176,0.14273,9.5e-05:0,3,24	0/1:0,1:1:0.01602,0.843522,0.140459:25,3,0	0/0:15,1:16:0.998949,0.001051,0:0,25,297	0/0:29,3:32:0.998121,0.001879,0:0,22,343	0/1:12,3:15:0.008752,0.991248,0:25,0,255	0/0:1,0:1:0.857192,0.142732,7.5e-05:0,3,25	0/0:1,0:1:0.857216,0.142736,4.7e-05:0,3,27
chr7	17119777	chr7_17119777_G_A	G	A	.	PASS	AF=0.153846;DP=259;NS=13;AN=26;MAF=0.153846;AC=4;AC_Het=4;AC_Hom=0;AC_Hemi=0;HWE=1	GT:AD:DP:GP:PL	0/0:42,4:46:0.998538,0.001462,0:0,24,294	0/0:11,0:11:0.999818,0.000182,0:0,33,241	0/0:17,0:17:0.999997,3e-06,0:0,51,322	0/0:10,0:10:0.999636,0.000364,0:0,30,251	0/1:6,4:10:0,1,0:77,0,127	0/0:6,0:6:0.994206,0.005794,0:0,18,162	0/0:2,0:2:0.914702,0.085298,0:0,6,69	0/1:2,1:3:0.002692,0.997308,0:30,0,64	0/1:18,3:21:0.000875,0.999125,0:35,0,292	0/1:27,4:31:0.00838,0.99162,0:25,0,328	0/0:16,0:16:0.999994,6e-06,0:0,48,333	0/0:79,0:79:1,0,0:0,238,422	0/0:6,0:6:0.994206,0.005794,0:0,18,162
chr7	17120096	chr7_17120096_A_G	A	G	.	PASS	AF=0.153846;DP=208;NS=13;AN=26;MAF=0.153846;AC=4;AC_Het=4;AC_Hom=0;AC_Hemi=0;HWE=1	GT:AD:DP:GP:PL	0/0:20,0:20:1,0,0:0,60,339	0/0:3,0:3:0.949755,0.050245,0:0,9,94	0/0:16,0:16:0.999994,6e-06,0:0,48,314	0/0:6,0:6:0.993431,0.006569,0:0,18,165	0/1:3,4:7:0,1,0:97,0,91	0/0:5,0:5:0.986947,0.013053,0:0,15,147	0/1:0,2:2:0,0.702622,0.297378:76,6,0	0/0:1,0:1:0.825284,0.174642,7.4e-05:0,3,27	0/0:17,0:17:0.999997,3e-06,0:0,51,316	0/0:34,0:34:1,0,0:0,102,402	0/0:16,0:16:0.999994,6e-06,0:0,48,307	0/1:65,14:79:0.000313,0.999687,0:39,0,295	0/1:1,1:2:0.00075,0.999166,8.4e-05:35,0,31
chr7	17120203	chr7_17120203_G_A	G	A	.	PASS	AF=0.115385;DP=189;NS=13;AN=26;MAF=0.115385;AC=3;AC_Het=3;AC_Hom=0;AC_Hemi=0;HWE=1	GT:AD:DP:GP:PL	0/1:16,4:20:0.000321,0.999679,0:40,0,252	0/0:2,0:2:0.934251,0.065748,1e-06:0,6,44	0/0:21,0:21:1,0,0:0,63,345	0/0:7,0:7:0.997806,0.002194,0:0,21,173	0/1:4,2:6:1.9e-05,0.999981,0:53,0,93	0/1:1,3:4:0,0.999911,8.9e-05:79,0,29	0/0:2,0:2:0.934251,0.065748,1e-06:0,6,44	0/0:2,0:2:0.934252,0.065748,0:0,6,53	0/0:12,0:12:0.999931,6.9e-05,0:0,36,274	0/0:33,0:33:1,0,0:0,99,388	0/0:12,0:12:0.999931,6.9e-05,0:0,36,250	0/0:63,0:63:1,0,0:0,190,355	0/0:5,0:5:0.99128,0.00872,0:0,15,113
chr7	17120265	chr7_17120265_C_T	C	T	.	PASS	AF=0.125;DP=140;NS=12;AN=24;MAF=0.125;AC=3;AC_Het=3;AC_Hom=0;AC_Hemi=0;HWE=1	GT:AD:DP:GP:PL	0/0:5,0:5:0.989919,0.010081,0:0,15,135	./.:0,0:0:0.739407,0.240961,0.019631:0,0,0	0/0:16,0:16:0.999995,5e-06,0:0,48,327	0/0:7,0:7:0.997461,0.002539,0:0,21,194	0/1:3,2:5:0.000263,0.999737,0:41,0,73	0/0:1,0:1:0.859827,0.140101,7.2e-05:0,3,25	0/1:1,1:2:0.003071,0.996281,0.000647:30,0,21	0/1:0,1:1:0.002638,0.857619,0.139743:33,3,0	0/0:12,0:12:0.99992,8e-05,0:0,36,286	0/0:34,0:34:1,0,0:0,102,412	0/0:16,0:16:0.999995,5e-06,0:0,48,320	0/0:39,0:39:1,0,0:0,117,314	0/0:2,0:2:0.924668,0.075332,0:0,6,64
chr7	17120895	chr7_17120895_A_G	A	G	.	PASS	AF=0.409091;DP=90;NS=11;AN=22;MAF=0.409091;AC=9;AC_Het=7;AC_Hom=2;AC_Hemi=0;HWE=0.55418	GT:AD:DP:GP:PL	0/1:0,1:1:0.000103,0.504985,0.494912:37,3,0	0/1:0,1:1:0.002047,0.504003,0.49395:24,3,0	0/1:1,7:8:0,0.670005,0.329995:134,0,0	0/1:0,1:1:0.000103,0.504985,0.494912:37,3,0	0/1:1,1:2:0.000804,0.9895,0.009696:28,0,17	1/1:0,2:2:3.7e-05,0.337811,0.662152:43,6,0	0/0:2,0:2:0.671135,0.328865,0:0,6,72	./.:0,0:0:0.255065,0.499949,0.244986:0,0,0	0/1:7,1:8:0.049362,0.950638,0:10,0,191	0/0:33,1:34:0.999999,1e-06,0:0,63,369	0/1:12,2:14:0.040812,0.959188,0:11,0,256	0/0:15,2:17:0.832051,0.167949,0:0,10,144	./.:0,0:0:0.255065,0.499949,0.244986:0,0,0
chr7	17124363	chr7_17124363_T_C	T	C	.	PASS	AF=0.153846;DP=260;NS=13;AN=26;MAF=0.153846;AC=4;AC_Het=2;AC_Hom=2;AC_Hemi=0;HWE=0.234783	GT:AD:DP:GP:PL	0/1:1,10:11:0,0.978298,0.021702:226,0,7	0/0:5,0:5:0.986636,0.013364,0:0,15,155	0/0:30,0:30:1,0,0:0,90,416	0/0:10,0:10:0.999577,0.000423,0:0,30,268	0/0:12,0:12:0.999894,0.000106,0:0,36,300	0/0:2,0:2:0.902231,0.097769,0:0,6,70	0/1:0,2:2:0,0.697608,0.302392:78,6,0	0/0:2,0:2:0.902231,0.097769,0:0,6,70	0/0:29,0:29:1,0,0:0,87,405	0/0:51,0:51:1,0,0:0,154,435	0/0:21,0:21:1,0,0:0,63,372	1/1:0,83:83:0,0,1:429,250,0	0/0:2,0:2:0.902231,0.097769,0:0,6,62
chr7	17126212	chr7_17126212_C_T	C	T	.	PASS	AF=0.458333;DP=203;NS=12;AN=24;MAF=0.458333;AC=11;AC_Het=3;AC_Hom=8;AC_Hemi=0;HWE=0.103129	GT:AD:DP:GP:PL	./.:0,0:0:0.290607,0.496946,0.212447:0,0,0	1/1:0,4:4:0,0.127545,0.872455:129,12,0	0/1:13,12:25:0,1,0:258,0,249	0/1:4,2:6:1e-06,0.999999,0:57,0,116	0/1:6,1:7:0.036108,0.963892,0:12,0,139	1/1:0,3:3:0,0.226237,0.773763:110,9,0	0/0:1,0:1:0.539029,0.460872,9.9e-05:0,3,36	0/0:6,0:6:0.973978,0.026022,0:0,18,159	0/0:24,1:25:0.999935,6.5e-05,0:0,44,323	0/0:52,1:53:1,0,0:0,126,392	0/0:25,1:26:0.999919,8.1e-05,0:0,43,330	1/1:0,41:41:0,0,1:424,123,0	1/1:0,6:6:0,0.035259,0.964741:191,18,0
chr7	17126472	chr7_17126472_G_A	G	A	.	PASS	AF=0.346154;DP=269;NS=13;AN=26;MAF=0.346154;AC=9;AC_Het=5;AC_Hom=4;AC_Hemi=0;HWE=0.578215	GT:AD:DP:GP:PL	0/0:2,0:2:0.79902,0.20098,0:0,6,65	1/1:0,3:3:0,0.331966,0.668034:103,9,0	0/1:13,14:27:0,1,0:265,0,265	0/1:2,12:14:0,0.999589,0.000411:238,0,28	0/1:11,7:18:0,1,0:112,0,236	0/1:4,2:6:3e-06,0.999997,0:56,0,120	1/1:0,2:2:0,0.498463,0.501537:82,6,0	0/0:1,0:1:0.665282,0.334684,3.4e-05:0,3,37	0/0:10,0:10:0.999018,0.000982,0:0,30,214	0/0:30,0:30:1,0,0:0,90,330	0/0:11,0:11:0.999509,0.000491,0:0,33,244	0/0:79,1:80:1,0,0:0,221,417	0/1:5,1:6:0.005026,0.994974,0:23,0,144
chr7	17130227	chr7_17130227_G_A	G	A	.	PASS	AF=0.5;DP=195;NS=11;AN=22;MAF=0.5;AC=11;AC_Het=7;AC_Hom=4;AC_Hemi=0;HWE=0.580853	GT:AD:DP:GP:PL	./.:0,0:0:0.264199,0.499608,0.236194:0,0,0	0/0:3,0:3:0.808818,0.191182,0:0,9,105	0/1:4,11:15:0,1,0:223,0,84	1/1:0,3:3:0,0.20911,0.79089:94,9,0	0/1:3,5:8:0,1,0:125,0,68	0/0:5,0:5:0.944205,0.055795,0:0,15,159	1/1:0,2:2:0,0.345893,0.654107:64,6,0	./.:0,0:0:0.264199,0.499608,0.236194:0,0,0	0/1:6,8:14:0,1,0:157,0,142	0/1:15,10:25:0,1,0:166,0,242	0/1:4,12:16:0,1,0:195,0,78	0/1:49,45:94:0,1,0:339,0,354	0/1:7,3:10:5e-06,0.999995,0:50,0,177
chr7	17130508	chr7_17130508_A_T	A	T	.	PASS	AF=0.375;DP=244;NS=12;AN=24;MAF=0.375;AC=9;AC_Het=3;AC_Hom=6;AC_Hemi=0;HWE=0.205277	GT:AD:DP:GP:PL	0/0:19,0:19:0.999998,2e-06,0:0,57,361	1/1:0,5:5:0,0.111103,0.888897:150,15,0	0/1:14,11:25:0,1,0:218,0,253	0/0:3,0:3:0.888888,0.111112,0:0,9,102	0/1:3,3:6:0,1,0:91,0,81	0/1:1,2:3:0,0.999841,0.000159:69,0,32	./.:0,0:0:0.444434,0.44445,0.111116:0,0,0	1/1:0,2:2:0,0.499987,0.500013:70,6,0	0/0:32,1:33:1,0,0:0,68,380	0/0:59,0:59:1,0,0:0,178,420	0/0:26,0:26:1,0,0:0,78,368	0/0:60,1:61:1,0,0:0,146,389	1/1:0,2:2:2e-06,0.499986,0.500012:61,6,0
chr7	17131374	chr7_17131374_C_A	C	A	.	PASS	AF=0.384615;DP=258;NS=13;AN=26;MAF=0.384615;AC=10;AC_Het=6;AC_Hom=4;AC_Hemi=0;HWE=1	GT:AD:DP:GP:PL	1/1:1,32:33:0,0,1:386,82,0	0/0:4,0:4:0.920414,0.079586,0:0,12,135	1/1:0,29:29:0,0,1:407,87,0	0/1:3,3:6:0,1,0:86,0,83	0/1:6,6:12:0,1,0:161,0,117	0/0:3,0:3:0.852561,0.147439,0:0,9,108	0/0:2,0:2:0.74301,0.25699,0:0,6,73	0/0:3,0:3:0.852561,0.147439,0:0,9,103	0/1:6,7:13:0,1,0:186,0,120	0/1:20,15:35:0,1,0:244,0,299	0/1:4,12:16:0,1,0:252,0,86	0/0:93,0:93:1,0,0:0,280,444	0/1:7,2:9:3e-06,0.999997,0:54,0,191
chr7	17131514	chr7_17131514_C_T	C	T	.	PASS	AF=0.153846;DP=257;NS=13;AN=26;MAF=0.153846;AC=4;AC_Het=2;AC_Hom=2;AC_Hemi=0;HWE=0.234783	GT:AD:DP:GP:PL	1/1:0,29:29:0,0,1:324,87,0	0/0:3,0:3:0.955552,0.044448,0:0,9,107	0/0:19,0:19:0.999999,1e-06,0:0,57,337	0/1:2,2:4:0.000342,0.999658,0:39,0,68	0/1:9,4:13:0,1,0:99,0,204	0/0:5,0:5:0.988505,0.011495,0:0,15,168	0/0:5,0:5:0.988505,0.011495,0:0,15,159	0/0:5,0:5:0.988505,0.011495,0:0,15,163	0/0:17,0:17:0.999997,3e-06,0:0,51,308	0/0:30,0:30:1,0,0:0,90,383	0/0:16,0:16:0.999994,6e-06,0:0,48,300	0/0:100,0:100:1,0,0:0,301,441	0/0:11,0:11:0.999818,0.000182,0:0,33,283
chr7	17131944	chr7_17131944_C_T	C	T	.	PASS	AF=0.269231;DP=219;NS=13;AN=26;MAF=0.269231;AC=7;AC_Het=7;AC_Hom=0;AC_Hemi=0;HWE=0.49913	GT:AD:DP:GP:PL	0/0:32,0:32:1,0,0:0,96,379	0/0:1,0:1:0.69877,0.301165,6.5e-05:0,3,33	0/1:18,8:26:0,1,0:130,0,270	0/1:8,2:10:4.7e-05,0.999953,0:44,0,206	0/1:4,6:10:0,1,0:135,0,78	0/0:4,0:4:0.948881,0.051119,0:0,12,126	0/0:2,0:2:0.82271,0.17729,0:0,6,73	0/0:1,0:1:0.698804,0.30118,1.6e-05:0,3,39	0/1:8,7:15:0,1,0:144,0,152	0/1:35,9:44:0,1,0:130,0,294	0/1:16,3:19:4e-06,0.999996,0:54,0,262	0/0:46,2:48:1,0,0:0,95,335	0/1:4,3:7:0,1,0:65,0,98
chr7	17137863	chr7_17137863_G_C	G	C	.	PASS	AF=0.115385;DP=256;NS=13;AN=26;MAF=0.115385;AC=3;AC_Het=3;AC_Hom=0;AC_Hemi=0;HWE=1	GT:AD:DP:GP:PL	0/0:17,0:17:0.999998,2e-06,0:0,51,333	0/0:9,0:9:0.999432,0.000568,0:0,27,176	0/0:10,1:11:0.689734,0.310266,0:2,0,228	0/1:10,10:20:0,1,0:179,0,200	0/0:12,0:12:0.999929,7.1e-05,0:0,36,276	0/0:3,0:3:0.964916,0.035084,0:0,9,99	0/0:6,0:6:0.995476,0.004524,0:0,18,186	0/1:3,1:4:0.021416,0.978584,0:22,0,75	0/0:12,0:12:0.999929,7.1e-05,0:0,36,238	0/1:22,3:25:0.032457,0.967543,0:20,0,261	0/0:11,0:11:0.999858,0.000142,0:0,33,247	0/0:113,4:117:1,0,0:0,250,417	0/0:6,0:6:0.995476,0.004524,0:0,18,176
chr7	17142999	chr7_17142999_G_A	G	A	.	PASS	AF=0.153846;DP=269;NS=13;AN=26;MAF=0.153846;AC=4;AC_Het=4;AC_Hom=0;AC_Hemi=0;HWE=1	GT:AD:DP:GP:PL	0/0:6,0:6:0.99443,0.00557,0:0,18,176	0/0:9,0:9:0.9993,0.0007,0:0,27,227	0/1:4,9:13:0,1,0:230,0,96	0/0:15,0:15:0.999989,1.1e-05,0:0,45,313	0/0:14,0:14:0.999978,2.2e-05,0:0,42,273	0/1:5,1:6:0.053397,0.946603,0:17,0,137	0/1:2,4:6:0,0.999998,2e-06:113,0,47	0/1:1,1:2:0.000885,0.99907,4.5e-05:35,0,33	0/0:15,0:15:0.999989,1.1e-05,0:0,45,310	0/0:29,0:29:1,0,0:0,87,378	0/0:31,0:31:1,0,0:0,93,399	0/0:108,1:109:1,0,0:0,307,458	0/0:12,0:12:0.999912,8.8e-05,0:0,36,304
chr7	17146328	chr7_17146328_A_T	A	T	.	PASS	AF=0.115385;DP=260;NS=13;AN=26;MAF=0.115385;AC=3;AC_Het=3;AC_Hom=0;AC_Hemi=0;HWE=1	GT:AD:DP:GP:PL	0/1:0,1:1:0.001266,0.877404,0.12133:37,3,0	0/0:12,0:12:0.999932,6.8e-05,0:0,36,299	0/1:8,11:19:0,1,0:249,0,163	0/0:16,0:16:0.999996,4e-06,0:0,48,341	0/0:9,0:9:0.99946,0.00054,0:0,27,249	0/1:7,2:9:0.000233,0.999767,0:42,0,193	0/0:6,0:6:0.995698,0.004302,0:0,18,190	0/0:3,0:3:0.966586,0.033414,0:0,9,103	0/0:11,0:11:0.999865,0.000135,0:0,33,262	0/0:43,0:43:1,0,0:0,129,408	0/0:24,0:24:1,0,0:0,72,378	0/0:97,0:97:1,0,0:0,292,440	0/0:10,0:10:0.99973,0.00027,0:0,30,267
chr7	17154065	chr7_17154065_T_C	T	C	.	PASS	AF=0.208333;DP=229;NS=12;AN=24;MAF=0.208333;AC=5;AC_Het=3;AC_Hom=2;AC_Hemi=0;HWE=0.403727	GT:AD:DP:GP:PL	./.:0,0:0:0.628303,0.328705,0.042992:0,0,0	0/0:4,0:4:0.968339,0.031661,0:0,12,131	0/0:16,0:16:0.999992,8e-06,0:0,48,328	0/0:2,0:2:0.884339,0.115661,0:0,6,82	0/1:2,1:3:0.003041,0.996958,0:28,0,55	0/0:2,0:2:0.884339,0.115661,0:0,6,76	0/1:1,1:2:0.002411,0.997536,5.2e-05:29,0,34	0/0:1,0:1:0.792644,0.207339,1.7e-05:0,3,35	0/0:18,0:18:0.999998,2e-06,0:0,54,311	0/0:50,0:50:1,0,0:0,151,416	0/0:31,0:31:1,0,0:0,93,410	0/1:28,69:97:0,1,0:348,0,246	1/1:0,3:3:0,0.488674,0.511326:93,9,0
chr7	17156055	chr7_17156055_A_G	A	G	.	PASS	AF=0.461538;DP=255;NS=13;AN=26;MAF=0.461538;AC=12;AC_Het=8;AC_Hom=4;AC_Hemi=0;HWE=0.601992	GT:AD:DP:GP:PL	0/1:0,1:1:5.2e-05,0.506169,0.493779:40,3,0	0/0:5,0:5:0.942537,0.057463,0:0,15,134	0/1:11,9:20:0,1,0:199,0,230	0/0:3,0:3:0.803941,0.196059,0:0,9,104	0/1:11,6:17:0,1,0:151,0,255	1/1:0,7:7:0,0.015764,0.984236:214,21,0	0/0:4,0:4:0.891317,0.108683,0:0,12,140	0/1:2,2:4:0,1,0:63,0,63	0/1:11,13:24:0,1,0:250,0,227	0/1:39,21:60:0,1,0:283,0,350	0/1:14,9:23:0,1,0:193,0,276	1/1:0,81:81:0,0,1:426,244,0	0/1:3,1:4:0.001298,0.998702,0:26,0,93
chr7	17157249	chr7_17157249_G_A	G	A	.	PASS	AF=0.416667;DP=261;NS=12;AN=24;MAF=0.416667;AC=10;AC_Het=6;AC_Hom=4;AC_Hemi=0;HWE=1	GT:AD:DP:GP:PL	./.:0,0:0:0.33103,0.488644,0.180326:0,0,0	0/1:3,5:8:0,1,0:129,0,80	0/0:14,0:14:0.99991,9e-05,0:0,42,320	0/0:11,0:11:0.99928,0.00072,0:0,33,285	0/0:11,0:11:0.99928,0.00072,0:0,33,250	1/1:0,5:5:0,0.078067,0.921933:165,15,0	0/0:2,0:2:0.730446,0.269554,0:0,6,70	0/1:1,3:4:0,0.998824,0.001176:99,0,25	0/1:9,9:18:0,1,0:205,0,211	0/1:16,22:38:0,1,0:309,0,257	0/1:11,10:21:0,1,0:222,0,231	0/1:51,68:119:0,1,0:359,0,335	1/1:0,10:10:0,0.002639,0.997361:277,30,0
chr7	17163347	chr7_17163347_C_G	C	G	.	PASS	AF=0.5;DP=285;NS=13;AN=26;MAF=0.5;AC=13;AC_Het=9;AC_Hom=4;AC_Hemi=0;HWE=0.30044	GT:AD:DP:GP:PL	1/1:0,10:10:0,0.002006,0.997994:212,30,0	1/1:0,3:3:0,0.204675,0.795325:87,9,0	0/1:21,3:24:3.2e-05,0.999968,0:42,0,306	0/1:17,7:24:0,1,0:142,0,274	0/1:7,7:14:0,1,0:161,0,170	0/0:7,0:7:0.985049,0.014951,0:0,21,207	0/1:2,1:3:0.000327,0.999673,0:32,0,67	0/1:2,1:3:0.000821,0.999178,1e-06:28,0,57	0/1:9,2:11:1.1e-05,0.999989,0:47,0,209	0/1:40,8:48:0,1,0:97,0,339	0/0:21,1:22:0.994198,0.005802,0:0,25,330	0/1:84,13:97:1e-06,0.999999,0:58,0,312	0/1:3,1:4:0.001303,0.998697,0:26,0,85
chr7	17167229	chr7_17167229_C_G	C	G	.	PASS	AF=0.375;DP=150;NS=12;AN=24;MAF=0.375;AC=9;AC_Het=7;AC_Hom=2;AC_Hemi=0;HWE=0.592947	GT:AD:DP:GP:PL	0/0:28,0:28:1,0,0:0,84,379	0/0:5,0:5:0.965114,0.034886,0:0,15,127	0/0:15,0:15:0.999965,3.5e-05,0:0,45,307	0/1:7,8:15:0,1,0:166,0,155	0/1:8,5:13:0,1,0:106,0,168	0/1:3,1:4:0.001097,0.998903,0:29,0,88	1/1:0,2:2:0,0.463657,0.536343:74,6,0	./.:0,0:0:0.401403,0.464322,0.134276:0,0,0	0/1:2,2:4:8e-06,0.999982,9e-06:50,0,45	0/1:13,7:20:0,1,0:113,0,193	0/1:4,2:6:2e-06,0.999998,0:57,0,124	0/1:20,16:36:0,1,0:216,0,285	0/0:2,0:2:0.775686,0.224314,0:0,6,73
chr7	17168915	chr7_17168915_C_A	C	A	.	PASS	AF=0.346154;DP=223;NS=13;AN=26;MAF=0.346154;AC=9;AC_Het=7;AC_Hom=2;AC_Hemi=0;HWE=1	GT:AD:DP:GP:PL	0/0:18,0:18:0.999996,4e-06,0:0,54,337	1/1:0,2:2:0,0.468353,0.531647:69,6,0	0/1:5,7:12:0,1,0:173,0,108	0/1:11,2:13:0.000144,0.999856,0:38,0,234	0/1:3,4:7:0,1,0:111,0,90	0/0:2,0:2:0.778952,0.221048,0:0,6,82	0/0:2,0:2:0.778952,0.221048,0:0,6,78	0/0:2,0:2:0.778952,0.221048,0:0,6,72	0/1:14,7:21:0,1,0:136,0,228	0/1:23,6:29:0,1,0:88,0,292	0/1:13,2:15:0.001698,0.998302,0:27,0,278	0/1:86,12:98:0.000246,0.999754,0:36,0,271	0/0:2,0:2:0.778952,0.221048,0:0,6,71
chr7	17169582	chr7_17169582_T_A	T	A	.	PASS	AF=0.192308;DP=253;NS=13;AN=26;MAF=0.192308;AC=5;AC_Het=5;AC_Hom=0;AC_Hemi=0;HWE=1	GT:AD:DP:GP:PL	0/0:10,0:10:0.999462,0.000538,0:0,30,251	0/1:0,2:2:0,0.644479,0.35552:72,6,0	0/0:29,0:29:1,0,0:0,87,397	0/1:5,4:9:0,1,0:86,0,125	0/1:1,6:7:0,0.982704,0.017296:142,0,9	0/1:1,1:2:0.003619,0.996162,0.000219:27,0,28	0/0:2,0:2:0.878808,0.121192,0:0,6,74	0/0:2,0:2:0.878808,0.121192,0:0,6,64	0/0:33,0:33:1,0,0:0,99,402	0/0:50,0:50:1,0,0:0,151,427	0/0:23,0:23:1,0,0:0,69,380	0/1:63,14:77:0,1,0:91,0,317	0/0:6,0:6:0.991455,0.008545,0:0,18,172
chr7	17169585	chr7_17169585_T_A	T	A	.	PASS	AF=0.346154;DP=256;NS=13;AN=26;MAF=0.346154;AC=9;AC_Het=7;AC_Hom=2;AC_Hemi=0;HWE=1	GT:AD:DP:GP:PL	1/1:0,10:10:0,0.003375,0.996625:255,30,0	0/0:8,0:8:0.995515,0.004485,0:0,24,220	0/0:26,2:28:0.966818,0.033182,0:0,15,341	0/1:10,1:11:0.123579,0.876421,0:8,0,186	0/0:8,0:8:0.995515,0.004485,0:0,24,173	0/1:0,1:1:0.000438,0.633971,0.365591:34,3,0	0/1:1,1:2:0.001378,0.99853,9.1e-05:28,0,35	0/0:2,0:2:0.7762,0.223799,0:0,6,65	0/0:30,2:32:0.993278,0.006722,0:0,22,346	0/1:38,15:53:0,1,0:220,0,346	0/1:20,4:24:1e-06,0.999999,0:59,0,315	0/1:15,55:70:0,1,0:339,0,120	0/1:5,2:7:7.8e-05,0.999922,0:40,0,118
chr7	17172123	chr7_17172123_G_T	G	T	.	PASS	AF=0.125;DP=242;NS=12;AN=24;MAF=0.125;AC=3;AC_Het=3;AC_Hom=0;AC_Hemi=0;HWE=1	GT:AD:DP:GP:PL	./.:0,0:0:0.7802,0.206179,0.013621:0,0,0	0/1:2,5:7:0,1,0:143,0,57	0/0:11,0:11:0.999871,0.000129,0:0,33,291	0/1:4,1:5:0.430027,0.569973,0:7,0,122	0/0:4,0:4:0.983752,0.016248,0:0,12,147	0/0:1,0:1:0.883289,0.11671,1e-06:0,3,41	0/0:2,0:2:0.938029,0.061971,0:0,6,70	0/0:3,0:3:0.968024,0.031976,0:0,9,113	0/1:12,2:14:0.012186,0.987814,0:25,0,240	0/0:33,0:33:1,0,0:0,99,414	0/0:17,0:17:0.999998,2e-06,0:0,51,354	0/0:140,1:141:1,0,0:0,393,479	0/0:4,0:4:0.983752,0.016248,0:0,12,141
chr7	17172905	chr7_17172905_C_T	C	T	.	PASS	AF=0.5;DP=261;NS=13;AN=26;MAF=0.5;AC=13;AC_Het=7;AC_Hom=6;AC_Hemi=0;HWE=1	GT:AD:DP:GP:PL	1/1:0,2:2:0,0.337199,0.662801:74,6,0	0/0:8,0:8:0.992381,0.007619,0:0,24,176	1/1:0,22:22:0,0,1:345,66,0	0/1:7,3:10:4e-06,0.999996,0:51,0,195	0/1:5,4:9:0,1,0:87,0,142	0/1:1,1:2:0.000643,0.99911,0.000247:29,0,33	1/1:0,4:4:0,0.112834,0.887166:141,12,0	0/0:2,0:2:0.670518,0.329482,0:0,6,76	0/1:14,8:22:0,1,0:138,0,273	0/1:30,14:44:0,1,0:217,0,340	0/1:15,4:19:0,1,0:67,0,293	0/1:46,59:105:0,1,0:365,0,347	0/0:12,0:12:0.99952,0.00048,0:0,36,290
chr7	17173461	chr7_17173461_A_G	A	G	.	PASS	AF=0.461538;DP=264;NS=13;AN=26;MAF=0.461538;AC=12;AC_Het=2;AC_Hom=10;AC_Hemi=0;HWE=0.0206165	GT:AD:DP:GP:PL	0/0:2,0:2:0.696291,0.303709,0:0,6,62	1/1:0,5:5:0,0.066851,0.933149:158,15,0	0/1:7,9:16:0,1,0:208,0,152	0/0:12,0:12:0.999574,0.000426,0:0,36,310	0/0:8,0:8:0.993231,0.006769,0:0,24,241	1/1:0,2:2:0,0.364327,0.635673:75,6,0	0/1:0,1:1:6.1e-05,0.534046,0.465893:40,3,0	1/1:0,3:3:0,0.222737,0.777263:107,9,0	0/0:24,0:24:1,0,0:0,72,393	0/0:56,0:56:1,0,0:0,169,432	0/0:22,0:22:1,0,0:0,66,368	1/1:0,105:105:0,0,1:457,316,0	1/1:0,8:8:0,0.008875,0.991125:175,24,0
chr7	17174198	chr7_17174198_G_A	G	A	.	PASS	AF=0.125;DP=197;NS=12;AN=24;MAF=0.125;AC=3;AC_Het=3;AC_Hom=0;AC_Hemi=0;HWE=1	GT:AD:DP:GP:PL	./.:0,0:0:0.763542,0.220533,0.015924:0,0,0	0/0:4,0:4:0.982269,0.017731,0:0,12,124	0/1:5,5:10:0,1,0:139,0,125	0/1:5,1:6:0.149419,0.850581,0:13,0,145	0/0:10,0:10:0.999718,0.000282,0:0,30,271	0/1:0,1:1:0.001206,0.872755,0.12604:37,3,0	0/0:11,0:11:0.999859,0.000141,0:0,33,286	0/0:3,0:3:0.965155,0.034845,0:0,9,95	0/0:11,0:11:0.999859,0.000141,0:0,33,270	0/0:19,0:19:0.999999,1e-06,0:0,57,353	0/0:13,0:13:0.999965,3.5e-05,0:0,39,313	0/0:94,0:94:1,0,0:0,283,442	0/0:15,0:15:0.999991,9e-06,0:0,45,327
chr7	17174212	chr7_17174212_C_T	C	T	.	PASS	AF=0.136364;DP=198;NS=11;AN=22;MAF=0.136364;AC=3;AC_Het=3;AC_Hom=0;AC_Hemi=0;HWE=1	GT:AD:DP:GP:PL	./.:0,0:0:0.73076,0.24817,0.02107:0,0,0	0/0:5,0:5:0.989499,0.010501,0:0,15,148	0/0:9,0:9:0.999337,0.000663,0:0,27,238	0/1:5,2:7:0.000595,0.999405,0:37,0,142	0/0:10,0:10:0.999668,0.000332,0:0,30,266	./.:0,0:0:0.73076,0.24817,0.02107:0,0,0	0/0:10,0:10:0.999668,0.000332,0:0,30,271	0/0:3,0:3:0.959279,0.040721,0:0,9,107	0/1:10,3:13:1.9e-05,0.999981,0:52,0,215	0/1:17,4:21:4e-06,0.999996,0:59,0,299	0/0:13,1:14:0.858541,0.141459,0:0,3,269	0/0:91,0:91:1,0,0:0,274,431	0/0:14,0:14:0.999979,2.1e-05,0:0,42,320
chr7	17174406	chr7_17174406_A_T	A	T	.	PASS	AF=0.375;DP=239;NS=12;AN=24;MAF=0.375;AC=9;AC_Het=7;AC_Hom=2;AC_Hemi=0;HWE=0.592947	GT:AD:DP:GP:PL	./.:0,0:0:0.384347,0.47122,0.144432:0,0,0	0/0:4,0:4:0.928829,0.071171,0:0,12,128	0/1:10,4:14:0,1,0:98,0,233	0/1:2,3:5:0,1,0:73,0,60	0/1:9,4:13:0,1,0:86,0,187	1/1:0,5:5:0,0.092518,0.907482:154,15,0	0/1:5,6:11:0,1,0:159,0,137	0/0:3,0:3:0.867115,0.132885,0:0,9,101	0/1:9,6:15:0,1,0:136,0,214	0/1:20,17:37:0,1,0:187,0,297	0/1:13,6:19:0,1,0:97,0,243	0/0:106,0:106:1,0,0:0,319,452	0/0:7,0:7:0.990513,0.009487,0:0,21,211
chr7	17175387	chr7_17175387_A_G	A	G	.	PASS	AF=0.5;DP=336;NS=13;AN=26;MAF=0.5;AC=13;AC_Het=1;AC_Hom=12;AC_Hemi=0;HWE=0.00309751	GT:AD:DP:GP:PL	1/1:0,21:21:0,1e-06,0.999999:359,63,0	1/1:0,2:2:0,0.343311,0.656689:74,6,0	1/1:0,10:10:0,0.002038,0.997962:226,30,0	0/0:6,0:6:0.970982,0.029018,0:0,18,160	0/0:3,0:3:0.807044,0.192956,0:0,9,79	0/1:3,4:7:0,1,0:116,0,93	1/1:0,2:2:0,0.343311,0.656689:76,6,0	0/0:3,0:3:0.807043,0.192957,0:0,9,110	0/0:17,0:17:0.999985,1.5e-05,0:0,51,316	0/0:34,0:34:1,0,0:0,102,359	0/0:18,0:18:0.999993,7e-06,0:0,54,314	1/1:0,130:130:0,0,1:481,391,0	1/1:0,7:7:0,0.016074,0.983926:213,21,0
chr7	17177580	chr7_17177580_C_T	C	T	.	PASS	AF=0.5;DP=170;NS=13;AN=26;MAF=0.5;AC=13;AC_Het=7;AC_Hom=6;AC_Hemi=0;HWE=1	GT:AD:DP:GP:PL	1/1:0,5:5:0,0.063725,0.936275:153,15,0	1/1:0,2:2:0,0.352546,0.647454:73,6,0	1/1:0,2:2:0,0.352546,0.647454:72,6,0	0/1:11,6:17:0,1,0:113,0,254	0/1:6,1:7:0.005505,0.994495,0:20,0,153	0/1:5,2:7:4e-06,0.999996,0:52,0,133	0/1:2,1:3:0.000346,0.999654,1e-06:32,0,59	0/0:2,0:2:0.685349,0.314651,0:0,6,67	0/1:8,1:9:0.02166,0.97834,0:14,0,200	0/1:23,5:28:0,1,0:63,0,316	0/1:10,1:11:0.10029,0.89971,0:7,0,220	0/0:71,0:71:1,0,0:0,214,438	0/0:6,0:6:0.972107,0.027893,0:0,18,175
chr7	17178455	chr7_17178455_C_T	C	T	.	PASS	AF=0.333333;DP=253;NS=12;AN=24;MAF=0.333333;AC=8;AC_Het=6;AC_Hom=2;AC_Hemi=0;HWE=1	GT:AD:DP:GP:PL	0/0:1,0:1:0.638527,0.361453,2e-05:0,3,40	1/1:0,6:6:0,0.052314,0.947686:161,18,0	0/1:5,6:11:0,1,0:120,0,116	0/0:13,0:13:0.999862,0.000138,0:0,39,305	0/1:2,3:5:0,0.999996,4e-06:76,0,48	0/1:5,1:6:0.004469,0.995531,0:23,0,148	0/0:1,0:1:0.63853,0.361454,1.6e-05:0,3,41	./.:0,0:0:0.407731,0.461614,0.130655:0,0,0	0/1:12,8:20:0,1,0:139,0,226	0/1:29,26:55:0,1,0:208,0,345	0/1:11,12:23:0,1,0:165,0,235	0/0:103,0:103:1,0,0:0,310,443	0/0:7,0:7:0.991233,0.008767,0:0,21,207
chr7	17179157	chr7_17179157_G_A	G	A	.	PASS	AF=0.115385;DP=272;NS=13;AN=26;MAF=0.115385;AC=3;AC_Het=3;AC_Hom=0;AC_Hemi=0;HWE=1	GT:AD:DP:GP:PL	0/0:1,0:1:0.874578,0.12542,2e-06:0,3,40	0/0:12,0:12:0.99993,7e-05,0:0,36,300	0/1:8,11:19:0,1,0:249,0,177	0/0:16,0:16:0.999996,4e-06,0:0,48,321	0/1:8,9:17:0,1,0:226,0,189	0/0:9,0:9:0.99944,0.00056,0:0,27,244	0/0:5,0:5:0.991117,0.008883,0:0,15,143	0/0:1,0:1:0.874579,0.12542,1e-06:0,3,41	0/0:13,0:13:0.999965,3.5e-05,0:0,39,295	0/0:45,0:45:1,0,0:0,135,422	0/0:23,0:23:1,0,0:0,69,371	0/1:49,51:100:0,1,0:347,0,348	0/0:9,0:9:0.99944,0.00056,0:0,27,254
chr7	17186392	chr7_17186392_G_T	G	T	.	PASS	AF=0.227273;DP=121;NS=11;AN=22;MAF=0.227273;AC=5;AC_Het=1;AC_Hom=4;AC_Hemi=0;HWE=0.037594	GT:AD:DP:GP:PL	0/0:6,0:6:0.990331,0.009669,0:0,18,190	0/0:6,0:6:0.990331,0.009669,0:0,18,155	0/0:8,0:8:0.997565,0.002435,0:0,24,226	0/0:6,0:6:0.990331,0.009669,0:0,18,176	0/1:0,1:1:0.000244,0.761755,0.238002:40,3,0	./.:0,0:0:0.580556,0.362773,0.056672:0,0,0	1/1:0,4:4:0,0.285749,0.714251:136,12,0	./.:0,0:0:0.580556,0.362773,0.056672:0,0,0	0/0:6,0:6:0.990331,0.009669,0:0,18,170	0/0:9,0:9:0.998781,0.001219,0:0,27,221	0/0:7,0:7:0.995142,0.004858,0:0,21,191	1/1:0,67:67:0,0,1:428,202,0	0/0:1,0:1:0.761926,0.238051,2.4e-05:0,3,35
chr7	17202523	chr7_17202523_G_T	G	T	.	PASS	AF=0.153846;DP=263;NS=13;AN=26;MAF=0.153846;AC=4;AC_Het=4;AC_Hom=0;AC_Hemi=0;HWE=1	GT:AD:DP:GP:PL	0/0:15,0:15:0.999989,1.1e-05,0:0,45,278	0/0:5,0:5:0.98863,0.01137,0:0,15,157	0/0:22,0:22:1,0,0:0,66,368	0/0:19,0:19:0.999999,1e-06,0:0,57,345	0/0:15,1:16:0.933937,0.066063,0:0,7,165	0/1:5,4:9:0,1,0:82,0,129	0/0:11,0:11:0.99982,0.00018,0:0,33,287	0/0:3,0:3:0.956018,0.043982,0:0,9,97	0/1:10,4:14:0,1,0:70,0,220	0/1:43,8:51:1.3e-05,0.999987,0:53,0,344	0/1:16,2:18:0.080598,0.919402,0:15,0,287	0/0:67,0:67:1,0,0:0,202,426	0/0:13,0:13:0.999955,4.5e-05,0:0,39,302
chr7	17202525	chr7_17202525_C_T	C	T	.	PASS	AF=0.346154;DP=257;NS=13;AN=26;MAF=0.346154;AC=9;AC_Het=9;AC_Hom=0;AC_Hemi=0;HWE=0.209153	GT:AD:DP:GP:PL	0/1:9,5:14:0,1,0:94,0,209	0/0:5,0:5:0.966428,0.033572,0:0,15,154	0/1:14,7:21:0,1,0:101,0,275	0/1:16,2:18:0.154633,0.845367,0:7,0,282	0/0:14,1:15:0.700625,0.299375,0:0,4,158	0/1:4,3:7:0,1,0:67,0,113	0/1:7,4:11:0,1,0:93,0,155	0/0:3,0:3:0.877996,0.122004,0:0,9,86	0/1:11,4:15:0,1,0:70,0,233	0/1:42,8:50:2e-06,0.999998,0:56,0,334	0/1:15,2:17:0.011512,0.988488,0:19,0,279	0/0:65,3:68:1,0,0:0,103,374	0/1:10,3:13:1e-06,0.999999,0:61,0,224
chr7	17204953	chr7_17204953_A_T	A	T	.	PASS	AF=0.461538;DP=154;NS=13;AN=26;MAF=0.461538;AC=12;AC_Het=6;AC_Hom=6;AC_Hemi=0;HWE=1	GT:AD:DP:GP:PL	1/1:0,3:3:0,0.20622,0.79378:97,9,0	1/1:0,6:6:0,0.031452,0.968548:191,18,0	1/1:0,2:2:0,0.34193,0.65807:75,6,0	0/1:8,2:10:1.2e-05,0.999988,0:46,0,200	0/0:3,0:3:0.806086,0.193914,0:0,9,112	0/1:0,1:1:4.2e-05,0.50959,0.490368:41,3,0	0/0:2,0:2:0.675161,0.324839,0:0,6,73	0/1:3,1:4:0.002621,0.997379,0:23,0,100	0/1:9,1:10:0.174547,0.825453,0:4,0,209	0/0:33,1:34:1,0,0:0,68,386	0/0:8,0:8:0.992539,0.007461,0:0,24,201	0/1:50,20:70:0,1,0:240,0,346	0/1:0,1:1:4.2e-05,0.50959,0.490368:41,3,0
chr7	17205246	chr7_17205246_A_T	A	T	.	PASS	AF=0.115385;DP=203;NS=13;AN=26;MAF=0.115385;AC=3;AC_Het=3;AC_Hom=0;AC_Hemi=0;HWE=1	GT:AD:DP:GP:PL	0/0:24,0:24:1,0,0:0,72,361	0/0:3,0:3:0.959523,0.040477,0:0,9,104	0/0:12,0:12:0.999918,8.2e-05,0:0,36,261	0/0:7,0:7:0.99737,0.00263,0:0,21,179	0/0:1,0:1:0.855617,0.144378,5e-06:0,3,37	0/0:1,0:1:0.855615,0.144377,8e-06:0,3,35	0/0:1,0:1:0.85558,0.144371,4.9e-05:0,3,27	0/1:0,2:2:4e-06,0.747666,0.25233:64,6,0	0/1:12,3:15:0.000581,0.999419,0:37,0,250	0/1:39,6:45:0.014857,0.985143,0:23,0,330	0/0:12,0:12:0.999918,8.2e-05,0:0,36,291	0/0:77,0:77:1,0,0:0,232,424	0/0:3,0:3:0.959523,0.040477,0:0,9,96
chr7	17213758	chr7_17213758_A_C	A	C	.	PASS	AF=0.208333;DP=122;NS=12;AN=24;MAF=0.208333;AC=5;AC_Het=3;AC_Hom=2;AC_Hemi=0;HWE=0.403727	GT:AD:DP:GP:PL	./.:0,0:0:0.619538,0.335139,0.045323:0,0,0	1/1:0,8:8:0,0.028072,0.971928:198,24,0	0/1:7,2:9:0.005857,0.994143,0:25,0,177	0/1:8,1:9:0.15875,0.84125,0:10,0,191	0/0:11,0:11:0.999736,0.000264,0:0,33,281	0/0:3,0:3:0.936665,0.063335,0:0,9,93	0/1:2,2:4:1e-06,0.999999,0:63,0,57	0/0:2,0:2:0.880875,0.119125,0:0,6,54	0/0:12,0:12:0.999868,0.000132,0:0,36,264	0/0:27,0:27:1,0,0:0,81,376	0/0:12,0:12:0.999868,0.000132,0:0,36,280	0/0:23,0:23:1,0,0:0,69,363	0/0:2,0:2:0.880875,0.119125,0:0,6,64
chr7	17218126	chr7_17218126_G_C	G	C	.	PASS	AF=0.454545;DP=154;NS=11;AN=22;MAF=0.454545;AC=10;AC_Het=10;AC_Hom=0;AC_Hemi=0;HWE=0.0181336	GT:AD:DP:GP:PL	0/1:2,5:7:0,0.999997,3e-06:143,0,52	0/1:4,1:5:0.006965,0.993035,0:19,0,130	0/1:11,8:19:0,1,0:181,0,238	0/1:4,4:8:0,1,0:116,0,114	0/1:2,4:6:0,0.999998,2e-06:122,0,53	0/1:1,1:2:0.000696,0.998731,0.000573:29,0,29	./.:0,0:0:0.274838,0.498824,0.226338:0,0,0	0/0:1,0:1:0.524234,0.475732,3.4e-05:0,3,41	0/1:4,1:5:0.002214,0.997786,0:24,0,112	0/1:18,8:26:0,1,0:138,0,271	0/1:7,3:10:0,1,0:75,0,176	0/1:31,34:65:0,1,0:346,0,324	./.:0,0:0:0.274838,0.498824,0.226338:0,0,0
chr7	17218128	chr7_17218128_G_C	G	C	.	PASS	AF=0.318182;DP=170;NS=11;AN=22;MAF=0.318182;AC=7;AC_Het=7;AC_Hom=0;AC_Hemi=0;HWE=0.479876	GT:AD:DP:GP:PL	0/1:2,5:7:0,0.999998,2e-06:143,0,52	0/0:5,0:5:0.967238,0.032762,0:0,15,167	0/1:11,7:18:0,1,0:154,0,243	0/0:8,0:8:0.995784,0.004216,0:0,24,232	0/1:5,2:7:3e-06,0.999997,0:55,0,136	0/0:1,0:1:0.64847,0.351454,7.6e-05:0,3,34	./.:0,0:0:0.420575,0.455885,0.12354:0,0,0	0/0:1,0:1:0.648509,0.351475,1.5e-05:0,3,41	0/1:5,1:6:0.007376,0.992624,0:21,0,135	0/1:33,5:38:7.8e-05,0.999922,0:41,0,316	0/1:9,3:12:0,1,0:68,0,202	0/1:49,18:67:0,1,0:222,0,343	./.:0,0:0:0.420575,0.455885,0.12354:0,0,0
chr7	17220312	chr7_17220312_A_G	A	G	.	PASS	AF=0.461538;DP=149;NS=13;AN=26;MAF=0.461538;AC=12;AC_Het=6;AC_Hom=6;AC_Hemi=0;HWE=1	GT:AD:DP:GP:PL	0/0:17,1:18:0.968665,0.031335,0:0,17,269	1/1:0,5:5:0,0.068893,0.931107:151,15,0	1/1:0,10:10:0,0.002307,0.997693:248,30,0	0/0:4,0:4:0.904503,0.095497,0:0,12,124	0/1:3,2:5:1e-06,0.999999,0:59,0,85	0/1:3,1:4:0.002985,0.997015,0:23,0,86	0/0:5,0:5:0.949858,0.050142,0:0,15,136	0/0:3,0:3:0.825655,0.174345,0:0,9,99	0/1:3,7:10:0,1,0:144,0,71	0/1:14,8:22:0,1,0:172,0,252	0/1:7,7:14:0,1,0:148,0,178	0/1:25,22:47:0,1,0:273,0,299	1/1:0,2:2:0,0.371837,0.628163:69,6,0
chr7	17220624	chr7_17220624_G_A	G	A	.	PASS	AF=0.192308;DP=143;NS=13;AN=26;MAF=0.192308;AC=5;AC_Het=5;AC_Hom=0;AC_Hemi=0;HWE=1	GT:AD:DP:GP:PL	0/0:6,0:6:0.992976,0.007024,0:0,18,164	0/0:3,0:3:0.946441,0.053559,0:0,9,85	0/1:8,1:9:0.472439,0.527561,0:4,0,188	0/1:8,1:9:0.310123,0.689877,0:7,0,151	0/0:8,0:8:0.998235,0.001765,0:0,24,203	0/0:3,0:3:0.946441,0.053559,0:0,9,93	0/1:1,1:2:0.001111,0.998799,9e-05:33,0,31	0/0:3,0:3:0.946441,0.053559,0:0,9,92	0/0:3,0:3:0.946441,0.053559,0:0,9,102	0/1:16,2:18:0.116372,0.883628,0:12,0,278	0/0:9,0:9:0.999117,0.000883,0:0,27,241	0/0:66,0:66:1,0,0:0,199,414	0/1:0,3:3:0,0.524801,0.475199:108,9,0
chr7	17230668	chr7_17230668_A_G	A	G	.	PASS	AF=0.384615;DP=230;NS=13;AN=26;MAF=0.384615;AC=10;AC_Het=4;AC_Hom=6;AC_Hemi=0;HWE=0.255674	GT:AD:DP:GP:PL	1/1:0,3:3:0,0.297263,0.702737:85,9,0	1/1:0,5:5:0,0.095636,0.904364:168,15,0	0/1:9,9:18:0,1,0:214,0,188	0/0:9,0:9:0.997697,0.002303,0:0,27,186	0/0:10,0:10:0.998847,0.001153,0:0,30,247	0/1:3,2:5:2e-06,0.999998,0:57,0,84	0/1:1,2:3:0,0.99906,0.00094:71,0,25	0/0:4,0:4:0.93121,0.06879,0:0,12,121	0/0:10,0:10:0.998847,0.001153,0:0,30,211	0/0:37,0:37:1,0,0:0,111,386	0/0:9,0:9:0.997697,0.002303,0:0,27,199	0/1:51,58:109:0,1,0:367,0,347	1/1:0,7:7:0,0.025756,0.974244:198,21,0
chr7	17230705	chr7_17230705_C_T	C	T	.	PASS	AF=0.115385;DP=258;NS=13;AN=26;MAF=0.115385;AC=3;AC_Het=3;AC_Hom=0;AC_Hemi=0;HWE=1	GT:AD:DP:GP:PL	0/0:3,0:3:0.969355,0.030645,0:0,9,82	0/1:7,1:8:0.138185,0.861815,0:14,0,145	0/0:18,1:19:0.998079,0.001921,0:0,21,325	0/1:11,3:14:3.1e-05,0.999969,0:51,0,245	0/1:19,4:23:1.8e-05,0.999982,0:53,0,302	0/0:10,0:10:0.999753,0.000247,0:0,30,250	0/0:5,0:5:0.992159,0.007841,0:0,15,169	0/0:4,0:4:0.984439,0.015561,0:0,12,136	0/0:10,0:10:0.999753,0.000247,0:0,30,266	0/0:36,0:36:1,0,0:0,108,393	0/0:12,0:12:0.999938,6.2e-05,0:0,36,251	0/0:103,2:105:1,0,0:0,255,433	0/0:9,0:9:0.999506,0.000494,0:0,27,254
chr7	17230710	chr7_17230710_C_T	C	T	.	PASS	AF=0.115385;DP=257;NS=13;AN=26;MAF=0.115385;AC=3;AC_Het=3;AC_Hom=0;AC_Hemi=0;HWE=1	GT:AD:DP:GP:PL	0/1:0,3:3:1e-06,0.643701,0.356298:74,9,0	0/1:1,8:9:0,0.995562,0.004438:183,0,12	0/0:19,0:19:0.999999,1e-06,0:0,57,361	0/0:14,0:14:0.999983,1.7e-05,0:0,42,326	0/0:22,0:22:1,0,0:0,66,367	0/0:9,0:9:0.99946,0.00054,0:0,27,240	0/0:5,0:5:0.991426,0.008574,0:0,15,165	0/0:4,0:4:0.982998,0.017002,0:0,12,138	0/1:9,1:10:0.227095,0.772905,0:11,0,217	0/0:36,0:36:1,0,0:0,108,398	0/0:11,0:11:0.999865,0.000135,0:0,33,225	0/0:106,0:106:1,0,0:0,319,468	0/0:9,0:9:0.99946,0.00054,0:0,27,246
chr7	17237993	chr7_17237993_G_A	G	A	.	PASS	AF=0.346154;DP=267;NS=13;AN=26;MAF=0.346154;AC=9;AC_Het=3;AC_Hom=6;AC_Hemi=0;HWE=0.0919908	GT:AD:DP:GP:PL	1/1:0,27:27:0,0,1:389,81,0	0/0:2,0:2:0.784656,0.215344,0:0,6,82	0/0:17,0:17:0.999992,8e-06,0:0,51,329	0/0:12,0:12:0.999732,0.000268,0:0,36,259	0/1:6,1:7:0.028435,0.971565,0:15,0,182	0/1:2,3:5:0,0.999998,2e-06:84,0,51	0/1:5,2:7:6e-06,0.999994,0:52,0,139	0/0:5,0:5:0.966833,0.033167,0:0,15,173	0/0:14,0:14:0.999933,6.7e-05,0:0,42,313	0/0:38,0:38:1,0,0:0,114,418	0/0:11,0:11:0.999464,0.000536,0:0,33,277	1/1:0,112:112:0,0,1:453,337,0	1/1:0,9:9:0,0.007066,0.992934:228,27,0
chr7	17247330	chr7_17247330_T_A	T	A	.	PASS	AF=0.25;DP=251;NS=12;AN=24;MAF=0.25;AC=6;AC_Het=6;AC_Hom=0;AC_Hemi=0;HWE=0.529258	GT:AD:DP:GP:PL	0/0:21,0:21:1,0,0:0,63,346	0/0:5,0:5:0.975105,0.024895,0:0,15,158	0/0:13,1:14:0.614234,0.385766,0:0,1,246	0/1:6,4:10:0,1,0:101,0,160	0/0:8,0:8:0.996819,0.003181,0:0,24,222	0/0:4,0:4:0.95142,0.04858,0:0,12,138	0/1:0,2:2:0,0.550352,0.449648:75,6,0	./.:0,0:0:0.504063,0.411822,0.084115:0,0,0	0/1:7,9:16:0,1,0:161,0,180	0/1:23,14:37:0,1,0:233,0,317	0/1:10,10:20:0,1,0:215,0,221	0/1:48,58:106:0,1,0:354,0,337	0/0:4,0:4:0.95142,0.04858,0:0,12,139
chr7	17256138	chr7_17256138_A_G	A	G	.	PASS	AF=0.166667;DP=228;NS=12;AN=24;MAF=0.166667;AC=4;AC_Het=4;AC_Hom=0;AC_Hemi=0;HWE=1	GT:AD:DP:GP:PL	0/0:27,0:27:1,0,0:0,81,383	./.:0,0:0:0.629198,0.328044,0.042758:0,0,0	0/1:0,1:1:0.000961,0.792456,0.206582:35,3,0	0/1:6,3:9:0,1,0:79,0,159	0/0:2,0:2:0.88469,0.11531,0:0,6,82	0/1:0,1:1:0.000764,0.792613,0.206623:36,3,0	0/0:2,0:2:0.88469,0.11531,0:0,6,75	0/0:2,0:2:0.88469,0.11531,0:0,6,71	0/0:25,0:25:1,0,0:0,75,377	0/0:68,0:68:1,0,0:0,205,444	0/0:25,0:25:1,0,0:0,75,396	0/0:65,0:65:1,0,0:0,196,433	0/1:0,1:1:0.00121,0.792259,0.206531:34,3,0
chr7	17261918	chr7_17261918_T_C	T	C	.	PASS	AF=0.5;DP=246;NS=13;AN=26;MAF=0.5;AC=13;AC_Het=7;AC_Hom=6;AC_Hemi=0;HWE=1	GT:AD:DP:GP:PL	0/0:23,0:23:1,0,0:0,69,386	1/1:0,4:4:0,0.113293,0.886707:129,12,0	0/0:13,0:13:0.999761,0.000239,0:0,39,300	0/1:7,11:18:0,1,0:257,0,176	0/1:7,10:17:0,1,0:217,0,165	1/1:0,7:7:0,0.01572,0.98428:210,21,0	0/0:10,0:10:0.998093,0.001907,0:0,30,238	0/1:2,2:4:1e-06,0.999999,0:60,0,64	0/1:4,6:10:0,1,0:157,0,101	0/1:9,22:31:0,1,0:301,0,141	0/1:6,5:11:0,1,0:120,0,170	0/1:49,42:91:0,1,0:331,0,355	1/1:0,7:7:0,0.01572,0.98428:205,21,0
chr7	17265019	chr7_17265019_T_C	T	C	.	PASS	AF=0.307692;DP=269;NS=13;AN=26;MAF=0.307692;AC=8;AC_Het=6;AC_Hom=2;AC_Hemi=0;HWE=1	GT:AD:DP:GP:PL	1/1:0,4:4:0,0.206535,0.793465:126,12,0	0/0:3,0:3:0.892818,0.107182,0:0,9,114	0/1:10,3:13:2e-06,0.999998,0:58,0,228	0/1:12,4:16:0,1,0:91,0,261	0/0:10,0:10:0.999063,0.000937,0:0,30,270	0/0:11,0:11:0.999531,0.000469,0:0,33,265	0/0:2,0:2:0.806387,0.193613,0:0,6,80	0/0:6,0:6:0.985216,0.014784,0:0,18,186	0/1:6,6:12:0,1,0:140,0,143	0/1:36,25:61:0,1,0:286,0,352	0/1:12,13:25:0,1,0:227,0,230	0/1:48,57:105:0,1,0:359,0,349	0/0:1,0:1:0.675562,0.324407,3.1e-05:0,3,37
chr7	17265830	chr7_17265830_C_T	C	T	.	PASS	AF=0.423077;DP=161;NS=13;AN=26;MAF=0.423077;AC=11;AC_Het=5;AC_Hom=6;AC_Hemi=0;HWE=0.573563	GT:AD:DP:GP:PL	1/1:0,6:6:0,0.041414,0.958586:167,18,0	0/0:2,0:2:0.73441,0.26559,0:0,6,80	0/1:7,8:15:0,1,0:194,0,154	0/0:9,0:9:0.997183,0.002817,0:0,27,246	0/0:8,0:8:0.994381,0.005619,0:0,24,230	1/1:0,4:4:0,0.147351,0.852649:145,12,0	1/1:0,2:2:0,0.40873,0.59127:71,6,0	0/0:3,0:3:0.846871,0.153129,0:0,9,98	0/1:6,5:11:0,1,0:124,0,159	0/1:21,11:32:0,1,0:185,0,314	0/1:10,10:20:0,1,0:224,0,227	0/1:19,26:45:0,1,0:315,0,280	0/0:4,0:4:0.917088,0.082912,0:0,12,137
chr7	17266104	chr7_17266104_T_C	T	C	.	PASS	AF=0.115385;DP=133;NS=13;AN=26;MAF=0.115385;AC=3;AC_Het=3;AC_Hom=0;AC_Hemi=0;HWE=1	GT:AD:DP:GP:PL	0/1:1,2:3:0.000823,0.999122,5.5e-05:36,0,31	0/0:6,0:6:0.995732,0.004268,0:0,18,153	0/0:14,0:14:0.999983,1.7e-05,0:0,42,300	0/0:8,0:8:0.99893,0.00107,0:0,24,222	0/1:5,4:9:0,1,0:106,0,123	0/0:8,0:8:0.99893,0.00107,0:0,24,219	0/0:1,0:1:0.879384,0.120609,7e-06:0,3,34	0/0:4,0:4:0.983145,0.016855,0:0,12,132	0/0:9,0:9:0.999465,0.000535,0:0,27,228	0/1:23,3:26:0.040936,0.959064,0:19,0,307	0/0:20,0:20:1,0,0:0,60,334	0/0:22,0:22:1,0,0:0,66,232	0/0:3,0:3:0.966849,0.033151,0:0,9,101
chr7	17266105	chr7_17266105_C_T	C	T	.	PASS	AF=0.230769;DP=110;NS=13;AN=26;MAF=0.230769;AC=6;AC_Het=6;AC_Hom=0;AC_Hemi=0;HWE=1	GT:AD:DP:GP:PL	0/0:3,0:3:0.931606,0.068394,0:0,9,67	0/1:2,3:5:0,0.999996,4e-06:73,0,46	0/1:8,1:9:0.080158,0.919842,0:13,0,195	0/1:6,2:8:1.4e-05,0.999986,0:51,0,157	0/1:7,1:8:0.121023,0.878977,0:11,0,179	0/0:8,0:8:0.997711,0.002289,0:0,24,207	0/0:1,0:1:0.772987,0.226999,1.3e-05:0,3,37	0/0:4,0:4:0.964593,0.035407,0:0,12,107	0/0:7,0:7:0.995433,0.004567,0:0,21,176	0/1:18,2:20:0.316728,0.683272,0:6,0,253	0/1:12,4:16:0,1,0:67,0,223	0/0:17,1:18:0.986044,0.013956,0:0,16,179	0/0:3,0:3:0.931606,0.068394,0:0,9,90
chr7	17266315	chr7_17266315_G_C	G	C	.	PASS	AF=0.307692;DP=229;NS=13;AN=26;MAF=0.307692;AC=8;AC_Het=4;AC_Hom=4;AC_Hemi=0;HWE=0.507918	GT:AD:DP:GP:PL	1/1:0,13:13:0,0.000539,0.999461:310,39,0	0/0:10,0:10:0.999117,0.000883,0:0,30,274	1/1:0,6:6:0,0.064582,0.935418:144,18,0	0/1:4,4:8:0,1,0:121,0,112	0/1:8,1:9:0.124297,0.875703,0:9,0,210	0/0:9,0:9:0.998235,0.001765,0:0,27,254	0/0:3,0:3:0.898352,0.101648,0:0,9,98	0/0:2,0:2:0.815461,0.184539,0:0,6,71	0/0:9,0:9:0.998235,0.001765,0:0,27,248	0/0:38,0:38:1,0,0:0,114,407	0/0:22,0:22:1,0,0:0,66,372	0/1:51,33:84:0,1,0:224,0,358	0/1:3,2:5:2e-06,0.999998,0:57,0,96
chr7	17267339	chr7_17267339_G_A	G	A	.	PASS	AF=0.153846;DP=224;NS=13;AN=26;MAF=0.153846;AC=4;AC_Het=2;AC_Hom=2;AC_Hemi=0;HWE=0.234783	GT:AD:DP:GP:PL	0/1:1,1:2:0.002101,0.997823,7.5e-05:31,0,31	1/1:0,4:4:0,0.397495,0.602505:135,12,0	0/0:13,0:13:0.999954,4.6e-05,0:0,39,268	0/1:13,2:15:0.02309,0.97691,0:20,0,227	0/0:12,1:13:0.811632,0.188368,0:0,2,216	0/0:5,0:5:0.988298,0.011702,0:0,15,159	0/0:1,0:1:0.840709,0.159281,1e-05:0,3,35	0/0:1,0:1:0.840709,0.159281,1e-05:0,3,35	0/0:18,1:19:0.999902,9.8e-05,0:0,36,303	0/0:44,0:44:1,0,0:0,132,401	0/0:28,0:28:1,0,0:0,84,384	0/0:74,2:76:1,0,0:0,161,373	0/0:3,0:3:0.954778,0.045222,0:0,9,100
chr7	17267853	chr7_17267853_C_G	C	G	.	PASS	AF=0.272727;DP=256;NS=11;AN=22;MAF=0.272727;AC=6;AC_Het=6;AC_Hom=0;AC_Hemi=0;HWE=0.504644	GT:AD:DP:GP:PL	./.:0,0:0:0.515936,0.404702,0.079362:0,0,0	0/0:8,0:8:0.996946,0.003054,0:0,24,233	0/0:18,0:18:0.999997,3e-06,0:0,54,368	0/1:7,7:14:0,1,0:168,0,178	0/1:10,2:12:3.3e-05,0.999967,0:46,0,250	0/0:4,0:4:0.953268,0.046732,0:0,12,124	0/0:2,0:2:0.836052,0.163948,0:0,6,71	./.:0,0:0:0.515936,0.404702,0.079362:0,0,0	0/1:8,6:14:0,1,0:162,0,181	0/1:23,15:38:0,1,0:243,0,331	0/1:11,8:19:0,1,0:189,0,249	0/0:107,0:107:1,0,0:0,322,467	0/1:5,1:6:0.016011,0.983989,0:19,0,140
chr7	17268233	chr7_17268233_C_G	C	G	.	PASS	AF=0.115385;DP=257;NS=13;AN=26;MAF=0.115385;AC=3;AC_Het=3;AC_Hom=0;AC_Hemi=0;HWE=1	GT:AD:DP:GP:PL	0/0:22,0:22:1,0,0:0,66,372	0/0:8,0:8:0.998932,0.001068,0:0,24,223	0/0:17,0:17:0.999998,2e-06,0:0,51,327	0/0:19,0:19:0.999999,1e-06,0:0,57,286	0/0:10,0:10:0.999733,0.000267,0:0,30,245	0/1:1,3:4:0,0.999654,0.000346:80,0,23	0/0:1,0:1:0.879583,0.120416,1e-06:0,3,41	0/0:5,0:5:0.991517,0.008483,0:0,15,134	0/0:10,0:10:0.999733,0.000267,0:0,30,230	0/0:34,0:34:1,0,0:0,102,364	0/0:17,0:17:0.999998,2e-06,0:0,51,327	0/1:55,48:103:0,1,0:344,0,364	0/1:4,3:7:0,1,0:94,0,116
chr7	17282567	chr7_17282567_C_T	C	T	.	PASS	AF=0.153846;DP=224;NS=13;AN=26;MAF=0.153846;AC=4;AC_Het=2;AC_Hom=2;AC_Hemi=0;HWE=0.234783	GT:AD:DP:GP:PL	1/1:0,6:6:0,0.147135,0.852865:177,18,0	0/0:8,0:8:0.998587,0.001413,0:0,24,215	0/0:16,0:16:0.999994,6e-06,0:0,48,310	0/0:16,0:16:0.999994,6e-06,0:0,48,314	0/0:8,0:8:0.998587,0.001413,0:0,24,229	0/1:1,7:8:0,0.995398,0.004602:140,0,13	0/0:3,0:3:0.95668,0.04332,0:0,9,99	0/0:2,0:2:0.916957,0.083043,0:0,6,62	0/0:11,0:11:0.999823,0.000177,0:0,33,248	0/0:33,0:33:1,0,0:0,99,382	0/0:22,0:22:1,0,0:0,66,369	0/1:35,46:81:0,1,0:352,0,322	0/0:10,0:10:0.999646,0.000354,0:0,30,273
chr7	17283053	chr7_17283053_C_T	C	T	.	PASS	AF=0.461538;DP=192;NS=13;AN=26;MAF=0.461538;AC=12;AC_Het=4;AC_Hom=8;AC_Hemi=0;HWE=0.260843	GT:AD:DP:GP:PL	0/0:19,0:19:0.999997,3e-06,0:0,57,353	1/1:0,7:7:0,0.017482,0.982518:198,21,0	0/1:6,7:13:0,1,0:174,0,150	0/0:15,0:15:0.999946,5.4e-05,0:0,45,312	0/0:14,0:14:0.999893,0.000107,0:0,42,317	0/0:1,0:1:0.532366,0.46747,0.000163:0,3,34	1/1:0,3:3:0,0.221606,0.778394:93,9,0	0/0:5,0:5:0.947976,0.052024,0:0,15,152	0/1:5,6:11:0,1,0:155,0,130	0/1:14,20:34:0,1,0:308,0,243	0/1:4,5:9:0,1,0:121,0,115	1/1:2,54:56:0,0,1:383,97,0	1/1:0,4:4:0,0.124609,0.875391:133,12,0
chr7	17285162	chr7_17285162_T_C	T	C	.	PASS	AF=0.153846;DP=252;NS=13;AN=26;MAF=0.153846;AC=4;AC_Het=2;AC_Hom=2;AC_Hemi=0;HWE=0.234783	GT:AD:DP:GP:PL	1/1:0,26:26:0,0,1:387,78,0	0/1:0,2:2:1e-06,0.705099,0.2949:69,6,0	0/0:16,0:16:0.999994,6e-06,0:0,48,345	0/0:9,0:9:0.999184,0.000816,0:0,27,234	0/0:17,0:17:0.999997,3e-06,0:0,51,348	0/0:7,0:7:0.996743,0.003257,0:0,21,165	0/0:1,0:1:0.827049,0.172948,4e-06:0,3,40	0/0:4,0:4:0.974527,0.025473,0:0,12,133	0/0:17,0:17:0.999997,3e-06,0:0,51,343	0/0:48,0:48:1,0,0:0,144,425	0/0:22,0:22:1,0,0:0,66,366	0/0:81,0:81:1,0,0:0,244,451	0/1:1,1:2:0.000759,0.999199,4.2e-05:35,0,34
chr7	17292101	chr7_17292101_C_T	C	T	.	PASS	AF=0.454545;DP=273;NS=11;AN=22;MAF=0.454545;AC=10;AC_Het=8;AC_Hom=2;AC_Hemi=0;HWE=0.256966	GT:AD:DP:GP:PL	./.:0,0:0:0.286409,0.497526,0.216065:0,0,0	0/0:5,0:5:0.948512,0.051488,0:0,15,155	0/0:15,1:16:0.9225,0.0775,0:0,13,311	0/1:3,4:7:0,1,0:115,0,95	0/1:8,4:12:0,1,0:105,0,174	0/1:0,1:1:6.2e-05,0.535137,0.464802:40,3,0	./.:0,0:0:0.286409,0.497526,0.216065:0,0,0	1/1:0,2:2:0,0.365344,0.634656:70,6,0	0/1:13,5:18:0,1,0:119,0,242	0/1:26,21:47:0,1,0:304,0,328	0/1:20,11:31:0,1,0:213,0,329	0/1:54,51:105:0,1,0:357,0,350	0/1:1,1:2:0.002296,0.997566,0.000138:24,0,35
chr7	17298856	chr7_17298856_A_G	A	G	.	PASS	AF=0.461538;DP=253;NS=13;AN=26;MAF=0.461538;AC=12;AC_Het=6;AC_Hom=6;AC_Hemi=0;HWE=1	GT:AD:DP:GP:PL	0/0:21,0:21:0.999999,1e-06,0:0,63,372	0/0:6,0:6:0.973312,0.026688,0:0,18,194	0/1:6,10:16:0,1,0:207,0,146	1/1:0,18:18:0,9e-06,0.999991:348,54,0	1/1:1,11:12:0,0.024752,0.975248:262,20,0	1/1:0,2:2:0,0.362979,0.637021:67,6,0	0/0:4,0:4:0.90116,0.09884,0:0,12,139	0/0:1,0:1:0.532605,0.467343,5.2e-05:0,3,39	0/1:21,10:31:0,1,0:190,0,327	0/1:44,15:59:0,1,0:183,0,359	0/1:20,5:25:0,1,0:71,0,313	0/1:32,23:55:0,1,0:255,0,335	0/1:2,1:3:0.053631,0.946369,0:10,0,66
chr7	17303806	chr7_17303806_T_G	T	G	.	PASS	AF=0.181818;DP=216;NS=11;AN=22;MAF=0.181818;AC=4;AC_Het=2;AC_Hom=2;AC_Hemi=0;HWE=0.278196	GT:AD:DP:GP:PL	0/0:30,0:30:1,0,0:0,90,386	0/0:2,0:2:0.885352,0.114648,0:0,6,75	0/1:6,7:13:0,1,0:174,0,163	0/0:6,0:6:0.991972,0.008028,0:0,18,189	0/0:9,0:9:0.998989,0.001011,0:0,27,244	0/0:3,0:3:0.93919,0.06081,0:0,9,108	./.:0,0:0:0.630889,0.326793,0.042319:0,0,0	./.:0,0:0:0.630889,0.326793,0.042319:0,0,0	0/0:17,0:17:0.999996,4e-06,0:0,51,341	0/0:49,0:49:1,0,0:0,148,430	0/0:32,0:32:1,0,0:0,96,403	1/1:0,51:51:0,0,1:404,154,0	0/1:0,2:2:0,0.658763,0.341237:73,6,0
chr7	17303955	chr7_17303955_T_A	T	A	.	PASS	AF=0.416667;DP=219;NS=12;AN=24;MAF=0.416667;AC=10;AC_Het=8;AC_Hom=2;AC_Hemi=0;HWE=0.547718	GT:AD:DP:GP:PL	0/1:19,11:30:0,1,0:173,0,263	0/0:6,0:6:0.978588,0.021412,0:0,18,202	0/1:8,1:9:0.103518,0.896482,0:8,0,206	0/1:2,3:5:0,1,0:100,0,67	0/1:2,3:5:0,0.999999,1e-06:90,0,55	0/0:3,0:3:0.851026,0.148974,0:0,9,94	1/1:0,3:3:0,0.263089,0.736911:110,9,0	./.:0,0:0:0.345928,0.484457,0.169615:0,0,0	0/1:17,4:21:0,1,0:80,0,308	0/1:16,24:40:0,1,0:314,0,262	0/1:15,6:21:0,1,0:107,0,301	0/1:36,36:72:0,1,0:341,0,330	0/0:4,0:4:0.919519,0.080481,0:0,12,122
chr7	17304451	chr7_17304451_G_C	G	C	.	PASS	AF=0.153846;DP=190;NS=13;AN=26;MAF=0.153846;AC=4;AC_Het=4;AC_Hom=0;AC_Hemi=0;HWE=1	GT:AD:DP:GP:PL	0/1:3,5:8:0,1,0:93,0,81	0/0:6,0:6:0.994462,0.005538,0:0,18,141	0/0:9,1:10:0.740939,0.259061,0:0,0,217	0/1:3,1:4:0.026081,0.973919,0:20,0,81	0/0:3,0:3:0.957346,0.042654,0:0,9,94	0/1:4,1:5:0.220037,0.779963,0:10,0,103	0/0:2,0:2:0.918181,0.081819,0:0,6,73	0/0:1,0:1:0.84873,0.151261,9e-06:0,3,35	0/0:9,0:9:0.999304,0.000696,0:0,27,232	0/0:29,1:30:0.999999,1e-06,0:0,56,355	0/1:8,1:9:0.363449,0.636551,0:7,0,169	0/0:85,7:92:1,0,0:0,80,339	0/0:8,0:8:0.99861,0.00139,0:0,24,202
chr7	17304517	chr7_17304517_G_T	G	T	.	PASS	AF=0.153846;DP=200;NS=13;AN=26;MAF=0.153846;AC=4;AC_Het=2;AC_Hom=2;AC_Hemi=0;HWE=0.234783	GT:AD:DP:GP:PL	0/0:5,0:5:0.989629,0.010371,0:0,15,136	0/0:8,0:8:0.998692,0.001308,0:0,24,204	0/0:12,0:12:0.999918,8.2e-05,0:0,36,219	0/0:11,0:11:0.999836,0.000164,0:0,33,250	0/1:8,2:10:0.006097,0.993903,0:27,0,171	1/1:0,4:4:0,0.427073,0.572926:87,12,0	0/0:5,0:5:0.989629,0.010371,0:0,15,156	0/0:1,0:1:0.856396,0.143602,2e-06:0,3,41	0/0:10,0:10:0.999673,0.000327,0:0,30,259	0/0:23,0:23:1,0,0:0,69,383	0/0:9,0:9:0.999345,0.000655,0:0,27,221	0/0:95,0:95:1,0,0:0,286,463	0/1:4,2:6:1.2e-05,0.999988,0:54,0,110
chr7	17304571	chr7_17304571_G_T	G	T	.	PASS	AF=0.230769;DP=195;NS=13;AN=26;MAF=0.230769;AC=6;AC_Het=6;AC_Hom=0;AC_Hemi=0;HWE=1	GT:AD:DP:GP:PL	0/0:1,0:1:0.748072,0.251715,0.000213:0,3,26	0/1:2,4:6:0,0.999997,3e-06:117,0,47	0/1:8,5:13:0,1,0:96,0,181	0/1:8,3:11:5.9e-05,0.999941,0:44,0,203	0/1:4,4:8:0,1,0:100,0,101	0/0:4,0:4:0.959638,0.040362,0:0,12,106	0/1:2,1:3:0.001187,0.998813,0:31,0,63	0/0:1,0:1:0.748211,0.251762,2.7e-05:0,3,35	0/0:11,0:11:0.999672,0.000328,0:0,33,261	0/0:32,0:32:1,0,0:0,96,396	0/0:16,0:16:0.99999,1e-05,0:0,48,335	0/1:56,25:81:0,1,0:232,0,347	0/0:8,0:8:0.997378,0.002622,0:0,24,195
chr7	17304601	chr7_17304601_C_T	C	T	.	PASS	AF=0.454545;DP=151;NS=11;AN=22;MAF=0.454545;AC=10;AC_Het=6;AC_Hom=4;AC_Hemi=0;HWE=1	GT:AD:DP:GP:PL	0/1:0,1:1:0.000265,0.509265,0.49047:33,3,0	./.:0,0:0:0.25949,0.499823,0.240686:0,0,0	0/1:6,1:7:0.020563,0.979437,0:14,0,136	1/1:0,4:4:0,0.114877,0.885123:128,12,0	1/1:0,3:3:0,0.206082,0.793918:84,9,0	0/0:2,0:2:0.674976,0.325024,0:0,6,79	0/0:2,0:2:0.674976,0.325024,0:0,6,65	./.:0,0:0:0.25949,0.499823,0.240686:0,0,0	0/1:4,8:12:0,1,0:173,0,79	0/1:22,13:35:0,1,0:218,0,285	0/1:16,2:18:0.034753,0.965247,0:12,0,276	0/1:49,12:61:0,1,0:128,0,308	0/0:6,0:6:0.970784,0.029216,0:0,18,163
chr7	17304634	chr7_17304634_C_T	C	T	.	PASS	AF=0.291667;DP=165;NS=12;AN=24;MAF=0.291667;AC=7;AC_Het=7;AC_Hom=0;AC_Hemi=0;HWE=0.487414	GT:AD:DP:GP:PL	0/0:3,0:3:0.892574,0.107426,0:0,9,81	0/0:7,0:7:0.992534,0.007466,0:0,21,164	0/0:14,0:14:0.999941,5.9e-05,0:0,42,304	0/1:2,2:4:6e-06,0.999994,0:52,0,62	0/1:3,3:6:0,1,0:72,0,81	0/0:2,0:2:0.805988,0.194012,0:0,6,62	./.:0,0:0:0.455653,0.438735,0.105611:0,0,0	0/1:0,2:2:0,0.509453,0.490547:71,6,0	0/1:6,9:15:0,1,0:148,0,148	0/1:21,11:32:0,1,0:193,0,302	0/1:13,10:23:0,1,0:190,0,254	0/0:48,0:48:1,0,0:0,144,353	0/1:4,5:9:0,1,0:125,0,95
chr7	17307396	chr7_17307396_G_A	G	A	.	PASS	AF=0.307692;DP=242;NS=13;AN=26;MAF=0.307692;AC=8;AC_Het=6;AC_Hom=2;AC_Hemi=0;HWE=1	GT:AD:DP:GP:PL	0/0:2,0:2:0.812191,0.187809,0:0,6,59	0/0:10,0:10:0.999098,0.000902,0:0,30,276	0/0:16,0:16:0.999986,1.4e-05,0:0,48,341	0/0:8,0:8:0.9964,0.0036,0:0,24,201	0/1:6,4:10:0,1,0:98,0,171	0/1:2,2:4:2e-06,0.999997,0:57,0,57	0/0:2,0:2:0.812191,0.187809,0:0,6,76	0/0:4,0:4:0.945351,0.054649,0:0,12,136	0/1:11,4:15:0,1,0:91,0,210	0/1:33,16:49:0,1,0:243,0,360	0/1:8,9:17:0,1,0:222,0,197	0/1:41,60:101:0,1,0:357,0,308	1/1:0,4:4:0,0.212766,0.787234:131,12,0
chr7	17318517	chr7_17318517_T_A	T	A	.	PASS	AF=0.458333;DP=231;NS=12;AN=24;MAF=0.458333;AC=11;AC_Het=9;AC_Hom=2;AC_Hemi=0;HWE=0.238505	GT:AD:DP:GP:PL	./.:0,0:0:0.280072,0.498293,0.221636:0,0,0	0/1:1,1:2:0.000225,0.999634,0.000141:34,0,35	1/1:0,8:8:0,0.008705,0.991295:223,24,0	0/1:8,8:16:0,1,0:132,0,166	0/1:7,3:10:0,1,0:84,0,178	0/1:1,4:5:0,0.998871,0.001129:110,0,26	0/1:4,1:5:0.001426,0.998574,0:26,0,111	0/0:2,0:2:0.692146,0.307854,0:0,6,71	0/1:7,12:19:0,1,0:213,0,141	0/1:23,17:40:0,1,0:260,0,291	0/1:11,9:20:0,1,0:182,0,226	0/0:92,3:95:1,0,0:0,176,366	0/1:4,4:8:0,1,0:109,0,115
chr7	17319668	chr7_17319668_T_C	T	C	.	PASS	AF=0.5;DP=188;NS=13;AN=26;MAF=0.5;AC=13;AC_Het=5;AC_Hom=8;AC_Hemi=0;HWE=0.577624	GT:AD:DP:GP:PL	1/1:0,11:11:0,0.001005,0.998995:205,33,0	0/0:6,0:6:0.970573,0.029427,0:0,18,173	1/1:0,12:12:0,0.000503,0.999497:260,36,0	1/1:0,13:13:0,0.000252,0.999748:298,39,0	0/1:4,3:7:0,1,0:91,0,119	0/1:4,2:6:1e-06,0.999999,0:57,0,106	0/0:5,0:5:0.942828,0.057172,0:0,15,142	0/0:5,0:5:0.942828,0.057172,0:0,15,159	0/1:6,2:8:4e-06,0.999996,0:51,0,148	0/1:6,6:12:0,1,0:121,0,161	0/0:10,0:10:0.998109,0.001891,0:0,30,250	0/1:44,47:91:0,1,0:344,0,329	1/1:0,2:2:0,0.34007,0.65993:68,6,0
chr7	17319804	chr7_17319804_C_T	C	T	.	PASS	AF=0.458333;DP=162;NS=12;AN=24;MAF=0.458333;AC=11;AC_Het=3;AC_Hom=8;AC_Hemi=0;HWE=0.103129	GT:AD:DP:GP:PL	./.:0,0:0:0.265735,0.49952,0.234745:0,0,0	1/1:0,10:10:0,0.002074,0.997926:218,30,0	0/0:3,0:3:0.80974,0.19026,0:0,9,89	0/0:6,0:6:0.971468,0.028532,0:0,18,147	0/1:5,6:11:0,1,0:169,0,126	0/1:4,2:6:2e-06,0.999998,0:54,0,121	0/0:4,0:4:0.89487,0.10513,0:0,12,122	0/0:2,0:2:0.680303,0.319697,0:0,6,75	1/1:0,4:4:0,0.11738,0.88262:132,12,0	1/1:0,14:14:0,0.00013,0.99987:291,42,0	1/1:0,11:11:0,0.001038,0.998962:256,33,0	0/1:41,46:87:0,1,0:366,0,338	0/0:4,0:4:0.89487,0.10513,0:0,12,132
chr7	17321603	chr7_17321603_C_A	C	A	.	PASS	AF=0.375;DP=268;NS=12;AN=24;MAF=0.375;AC=9;AC_Het=7;AC_Hom=2;AC_Hemi=0;HWE=0.592947	GT:AD:DP:GP:PL	0/1:4,1:5:0.013031,0.986969,0:18,0,95	0/0:3,0:3:0.868291,0.131709,0:0,9,97	0/1:12,9:21:0,1,0:196,0,235	0/1:10,6:16:0,1,0:143,0,226	0/1:7,6:13:0,1,0:154,0,185	1/1:0,2:2:0,0.451762,0.548238:81,6,0	0/0:1,0:1:0.622358,0.377624,1.8e-05:0,3,41	./.:0,0:0:0.387341,0.470052,0.142606:0,0,0	0/1:13,7:20:0,1,0:161,0,277	0/1:32,25:57:0,1,0:308,0,342	0/1:18,6:24:0,1,0:117,0,305	0/0:49,0:49:1,0,0:0,148,265	0/0:6,0:6:0.981392,0.018608,0:0,18,186
chr7	17329027	chr7_17329027_T_C	T	C	.	PASS	AF=0.458333;DP=148;NS=12;AN=24;MAF=0.458333;AC=11;AC_Het=3;AC_Hom=8;AC_Hemi=0;HWE=0.103129	GT:AD:DP:GP:PL	0/1:0,1:1:0.003998,0.499744,0.496259:21,3,0	1/1:0,4:4:0,0.111802,0.888198:121,12,0	0/0:1,0:1:0.50163,0.498123,0.000248:0,3,33	1/1:0,4:4:0,0.111802,0.888198:125,12,0	0/0:1,0:1:0.501692,0.498184,0.000124:0,3,36	0/1:3,1:4:0.000639,0.999361,0:29,0,80	1/1:0,3:3:0,0.201119,0.798881:110,9,0	./.:0,0:0:0.251755,0.499994,0.248251:0,0,0	0/0:9,0:9:0.996136,0.003864,0:0,27,192	0/0:16,0:16:0.99997,3e-05,0:0,48,288	0/0:10,0:10:0.998064,0.001936,0:0,30,223	0/1:62,28:90:0,1,0:207,0,356	1/1:0,4:4:0,0.111802,0.888198:121,12,0
chr7	17330152	chr7_17330152_G_C	G	C	.	PASS	AF=0.192308;DP=190;NS=13;AN=26;MAF=0.192308;AC=5;AC_Het=3;AC_Hom=2;AC_Hemi=0;HWE=0.373913	GT:AD:DP:GP:PL	1/1:0,9:9:0,0.018721,0.981279:183,27,0	0/1:8,1:9:0.409956,0.590044,0:5,0,186	0/1:2,1:3:0.16208,0.837918,2e-06:11,0,45	0/0:8,0:8:0.998403,0.001597,0:0,24,207	0/0:12,0:12:0.9999,0.0001,0:0,36,278	0/0:9,0:9:0.999201,0.000799,0:0,27,250	0/0:7,0:7:0.996811,0.003189,0:0,21,156	0/0:9,0:9:0.999201,0.000799,0:0,27,257	0/0:2,0:2:0.907141,0.092859,0:0,6,70	0/0:16,0:16:0.999994,6e-06,0:0,48,329	0/0:11,0:11:0.9998,0.0002,0:0,33,289	0/0:85,0:85:1,0,0:0,256,445	0/1:8,1:9:0.090328,0.909672,0:14,0,169
chr7	17330303	chr7_17330303_G_A	G	A	.	PASS	AF=0.230769;DP=174;NS=13;AN=26;MAF=0.230769;AC=6;AC_Het=4;AC_Hom=2;AC_Hemi=0;HWE=0.522981	GT:AD:DP:GP:PL	0/0:6,0:6:0.990326,0.009674,0:0,18,127	0/0:13,0:13:0.999924,7.6e-05,0:0,39,295	0/0:4,0:4:0.962395,0.037605,0:0,12,81	0/1:3,3:6:0,1,0:80,0,59	0/1:6,2:8:2.3e-05,0.999977,0:48,0,141	0/1:1,2:3:4e-06,0.990238,0.009758:56,0,12	0/0:2,0:2:0.864828,0.135172,0:0,6,76	1/1:0,8:8:0,0.024381,0.975619:233,24,0	0/0:5,0:5:0.980837,0.019163,0:0,15,141	0/0:24,0:24:1,0,0:0,72,355	0/0:12,0:12:0.999847,0.000153,0:0,36,282	0/1:56,14:70:0,1,0:92,0,335	0/0:7,0:7:0.99514,0.00486,0:0,21,157
chr7	17330447	chr7_17330447_C_A	C	A	.	PASS	AF=0.208333;DP=153;NS=12;AN=24;MAF=0.208333;AC=5;AC_Het=1;AC_Hom=4;AC_Hemi=0;HWE=0.0310559	GT:AD:DP:GP:PL	0/0:1,0:1:0.798252,0.201667,8.1e-05:0,3,28	0/0:13,0:13:0.999938,6.2e-05,0:0,39,251	./.:0,0:0:0.637307,0.322016,0.040677:0,0,0	0/0:5,0:5:0.984456,0.015544,0:0,15,154	0/0:9,0:9:0.999014,0.000986,0:0,27,224	1/1:0,5:5:0,0.198319,0.801681:165,15,0	0/1:1,3:4:0,0.999839,0.00016:89,0,29	1/1:0,5:5:0,0.198319,0.801681:168,15,0	0/0:5,0:5:0.984456,0.015544,0:0,15,153	0/0:26,0:26:1,0,0:0,78,386	0/0:9,0:9:0.999014,0.000986,0:0,27,242	0/0:63,0:63:1,0,0:0,190,426	0/0:8,0:8:0.99803,0.00197,0:0,24,229
chr7	17331662	chr7_17331662_C_T	C	T	.	PASS	AF=0.192308;DP=161;NS=13;AN=26;MAF=0.192308;AC=5;AC_Het=3;AC_Hom=2;AC_Hemi=0;HWE=0.373913	GT:AD:DP:GP:PL	0/0:3,0:3:0.938359,0.061641,0:0,9,60	1/1:0,5:5:0,0.192144,0.807856:157,15,0	0/0:4,0:4:0.9682,0.0318,0:0,12,67	0/1:1,1:2:0.014868,0.980007,0.005125:21,0,14	0/0:1,0:1:0.79191,0.208085,5e-06:0,3,40	0/1:5,2:7:4.7e-05,0.999953,0:46,0,126	0/0:3,0:3:0.938359,0.061641,0:0,9,87	0/0:1,0:1:0.79191,0.208085,5e-06:0,3,40	0/0:9,0:9:0.998975,0.001025,0:0,27,221	0/0:22,0:22:1,0,0:0,66,346	0/0:4,0:4:0.9682,0.0318,0:0,12,106	0/1:61,33:94:0,1,0:197,0,328	0/0:6,0:6:0.991856,0.008144,0:0,18,185
chr7	17332979	chr7_17332979_G_A	G	A	.	PASS	AF=0.125;DP=182;NS=12;AN=24;MAF=0.125;AC=3;AC_Het=3;AC_Hom=0;AC_Hemi=0;HWE=1	GT:AD:DP:GP:PL	0/0:21,0:21:1,0,0:0,63,254	0/1:3,1:4:0.371111,0.628889,0:8,0,83	0/0:4,0:4:0.983581,0.016419,0:0,12,82	0/1:2,1:3:0.007465,0.992534,1e-06:27,0,51	0/0:3,0:3:0.967692,0.032308,0:0,9,86	0/0:3,0:3:0.967692,0.032308,0:0,9,81	./.:0,0:0:0.778247,0.207872,0.013881:0,0,0	0/0:2,0:2:0.937405,0.062595,0:0,6,76	0/0:15,0:15:0.999992,8e-06,0:0,45,303	0/0:39,1:40:1,0,0:0,98,381	0/1:11,3:14:1.5e-05,0.999985,0:54,0,231	0/0:70,1:71:1,0,0:0,195,377	0/0:2,0:2:0.937405,0.062595,0:0,6,56
chr7	17337391	chr7_17337391_T_C	T	C	.	PASS	AF=0.423077;DP=224;NS=13;AN=26;MAF=0.423077;AC=11;AC_Het=5;AC_Hom=6;AC_Hemi=0;HWE=0.573563	GT:AD:DP:GP:PL	0/1:0,1:1:6.7e-05,0.549658,0.450275:40,3,0	1/1:0,8:8:0,0.009446,0.990554:239,24,0	0/1:4,5:9:0,1,0:141,0,103	1/1:0,15:15:0,7.4e-05,0.999926:330,45,0	0/1:7,2:9:0.000128,0.999872,0:37,0,182	0/1:4,3:7:0,1,0:92,0,126	0/0:7,0:7:0.987363,0.012637,0:0,21,211	0/0:2,0:2:0.709428,0.290572,0:0,6,82	0/0:11,0:11:0.999201,0.000799,0:0,33,283	0/0:30,1:31:0.999994,6e-06,0:0,54,379	0/0:19,1:20:0.999934,6.6e-05,0:0,44,356	0/1:54,44:98:0,1,0:334,0,368	1/1:0,6:6:0,0.036744,0.963256:196,18,0
chr7	17338078	chr7_17338078_A_C	A	C	.	PASS	AF=0.25;DP=176;NS=12;AN=24;MAF=0.25;AC=6;AC_Het=6;AC_Hom=0;AC_Hemi=0;HWE=0.529258	GT:AD:DP:GP:PL	0/0:34,0:34:1,0,0:0,102,417	0/0:3,0:3:0.913407,0.086593,0:0,9,99	0/0:4,0:4:0.954745,0.045255,0:0,12,128	0/1:5,1:6:0.006657,0.993343,0:23,0,137	0/1:6,1:7:0.040641,0.959359,0:15,0,175	0/0:1,0:1:0.725044,0.274947,8e-06:0,3,41	0/1:3,6:9:0,1,0:170,0,78	./.:0,0:0:0.525696,0.398706,0.075598:0,0,0	0/1:6,1:7:0.06289,0.93711,0:13,0,179	0/1:18,3:21:0.014344,0.985656,0:20,0,311	0/0:12,1:13:0.682813,0.317187,0:0,2,260	0/0:69,0:69:1,0,0:0,208,422	0/1:1,1:2:0.000663,0.999276,6e-05:33,0,35
chr7	17340917	chr7_17340917_C_A	C	A	.	PASS	AF=0.153846;DP=271;NS=13;AN=26;MAF=0.153846;AC=4;AC_Het=4;AC_Hom=0;AC_Hemi=0;HWE=1	GT:AD:DP:GP:PL	0/1:2,16:18:0,0.9976,0.0024:256,0,16	0/1:9,2:11:0.009327,0.990673,0:25,0,182	0/0:22,1:23:0.999994,6e-06,0:0,48,354	0/0:20,1:21:0.998892,0.001108,0:0,25,331	0/0:13,0:13:0.999955,4.5e-05,0:0,39,247	0/0:5,0:5:0.988629,0.011371,0:0,15,140	0/0:4,0:4:0.977514,0.022486,0:0,12,127	0/0:5,0:5:0.988629,0.011371,0:0,15,163	0/1:13,3:16:1.6e-05,0.999984,0:52,0,259	0/1:37,8:45:0,1,0:83,0,336	0/0:21,1:22:0.999722,0.000278,0:0,31,339	0/0:79,1:80:1,0,0:0,216,392	0/0:8,0:8:0.998564,0.001436,0:0,24,195
chr7	17345044	chr7_17345044_G_A	G	A	.	PASS	AF=0.153846;DP=265;NS=13;AN=26;MAF=0.153846;AC=4;AC_Het=2;AC_Hom=2;AC_Hemi=0;HWE=0.234783	GT:AD:DP:GP:PL	0/1:22,5:27:0,1,0:71,0,288	1/1:1,11:12:0,0.463403,0.536597:237,12,0	0/1:19,2:21:0.286363,0.713637,0:9,0,280	0/0:21,0:21:1,0,0:0,63,351	0/0:13,0:13:0.999965,3.5e-05,0:0,39,295	0/0:11,0:11:0.999858,0.000142,0:0,33,231	0/0:5,0:5:0.99101,0.00899,0:0,15,149	0/0:3,0:3:0.964984,0.035016,0:0,9,107	0/0:14,0:14:0.999982,1.8e-05,0:0,42,299	0/0:37,0:37:1,0,0:0,111,409	0/0:27,0:27:1,0,0:0,81,398	0/0:66,0:66:1,0,0:0,199,403	0/0:8,0:8:0.998867,0.001133,0:0,24,230
chr7	17345117	chr7_17345117_G_A	G	A	.	PASS	AF=0.115385;DP=266;NS=13;AN=26;MAF=0.115385;AC=3;AC_Het=3;AC_Hom=0;AC_Hemi=0;HWE=1	GT:AD:DP:GP:PL	0/0:21,0:21:1,0,0:0,63,341	0/0:10,0:10:0.999753,0.000247,0:0,30,244	0/0:19,0:19:1,0,0:0,57,362	0/1:14,9:23:0,1,0:185,0,245	0/0:17,0:17:0.999998,2e-06,0:0,51,318	0/0:5,0:5:0.992168,0.007832,0:0,15,151	0/1:3,1:4:0.111902,0.888098,0:15,0,95	0/0:4,0:4:0.984458,0.015542,0:0,12,120	0/0:17,0:17:0.999998,2e-06,0:0,51,326	0/0:45,0:45:1,0,0:0,135,426	0/0:15,0:15:0.999992,8e-06,0:0,45,289	0/1:45,34:79:0,1,0:330,0,357	0/0:6,0:6:0.996069,0.003931,0:0,18,185
chr7	17345805	chr7_17345805_G_A	G	A	.	PASS	AF=0.153846;DP=285;NS=13;AN=26;MAF=0.153846;AC=4;AC_Het=4;AC_Hom=0;AC_Hemi=0;HWE=1	GT:AD:DP:GP:PL	0/1:10,10:20:0,1,0:187,0,188	0/0:9,0:9:0.999189,0.000811,0:0,27,240	0/0:17,0:17:0.999997,3e-06,0:0,51,346	0/0:18,0:18:0.999998,2e-06,0:0,54,355	0/1:8,4:12:0,1,0:112,0,205	0/1:4,3:7:0,1,0:79,0,93	0/0:9,0:9:0.999189,0.000811,0:0,27,236	0/1:0,3:3:0,0.546175,0.453825:90,9,0	0/0:7,0:7:0.996765,0.003235,0:0,21,200	0/0:33,0:33:1,0,0:0,99,386	0/0:10,0:10:0.999594,0.000406,0:0,30,247	0/0:117,0:117:1,0,0:0,352,465	0/0:5,0:5:0.987184,0.012816,0:0,15,160
chr7	17347628	chr7_17347628_G_A	G	A	.	PASS	AF=0.192308;DP=240;NS=13;AN=26;MAF=0.192308;AC=5;AC_Het=5;AC_Hom=0;AC_Hemi=0;HWE=1	GT:AD:DP:GP:PL	0/0:26,0:26:1,0,0:0,78,350	0/1:6,3:9:6e-06,0.999994,0:55,0,148	0/0:25,1:26:0.999953,4.7e-05,0:0,40,355	0/1:12,2:14:0.001092,0.998908,0:33,0,237	0/0:11,0:11:0.999755,0.000245,0:0,33,269	0/1:7,2:9:0.000331,0.999669,0:38,0,163	0/0:7,0:7:0.996091,0.003909,0:0,21,190	0/0:1,0:1:0.79924,0.20072,4e-05:0,3,31	0/1:7,4:11:0,1,0:103,0,190	0/0:34,1:35:1,0,0:0,78,395	0/0:16,1:17:0.984945,0.015055,0:0,15,305	0/0:58,7:65:0.999656,0.000344,0:0,32,326	0/1:5,4:9:0,1,0:89,0,105
chr7	17347759	chr7_17347759_G_A	G	A	.	PASS	AF=0.230769;DP=135;NS=13;AN=26;MAF=0.230769;AC=6;AC_Het=6;AC_Hom=0;AC_Hemi=0;HWE=1	GT:AD:DP:GP:PL	0/0:4,0:4:0.958823,0.041177,0:0,12,111	0/0:2,0:2:0.853399,0.146601,0:0,6,59	0/0:16,0:16:0.99999,1e-05,0:0,48,331	0/0:10,0:10:0.999329,0.000671,0:0,30,225	0/1:12,2:14:0.000798,0.999202,0:33,0,245	0/0:1,0:1:0.744252,0.255704,4.4e-05:0,3,33	0/0:3,0:3:0.920902,0.079098,0:0,9,90	0/1:0,1:1:0.013484,0.734245,0.25227:22,3,0	0/1:8,1:9:0.190505,0.809495,0:8,0,170	0/1:21,6:27:0,1,0:69,0,308	0/1:5,1:6:0.068761,0.931239,0:13,0,134	0/1:23,17:40:0,1,0:242,0,298	0/0:2,0:2:0.853395,0.1466,5e-06:0,6,43
chr7	17347771	chr7_17347771_C_T	C	T	.	PASS	AF=0.458333;DP=135;NS=12;AN=24;MAF=0.458333;AC=11;AC_Het=5;AC_Hom=6;AC_Hemi=0;HWE=0.59387	GT:AD:DP:GP:PL	0/1:2,1:3:0.00227,0.997707,2.2e-05:24,0,43	0/1:0,1:1:0.000479,0.5315,0.46802:31,3,0	0/0:12,0:12:0.99957,0.00043,0:0,36,292	0/1:10,2:12:0.000232,0.999768,0:34,0,203	0/0:12,0:12:0.99957,0.00043,0:0,36,302	0/1:0,1:1:0.000303,0.531594,0.468103:33,3,0	1/1:0,2:2:1e-05,0.362165,0.637825:49,6,0	./.:0,0:0:0.282766,0.497983,0.219251:0,0,0	0/0:9,0:9:0.996572,0.003428,0:0,27,230	0/1:19,8:27:0,1,0:118,0,310	0/0:6,0:6:0.973221,0.026779,0:0,18,182	1/1:5,43:48:0,0.001682,0.998318:322,31,0	1/1:0,2:2:3.3e-05,0.362157,0.637811:44,6,0
chr7	17353281	chr7_17353281_C_T	C	T	.	PASS	AF=0.25;DP=208;NS=12;AN=24;MAF=0.25;AC=6;AC_Het=4;AC_Hom=2;AC_Hemi=0;HWE=1	GT:AD:DP:GP:PL	0/0:17,0:17:0.999995,5e-06,0:0,51,329	0/0:4,0:4:0.957221,0.042779,0:0,12,117	0/0:24,0:24:1,0,0:0,72,370	0/1:6,5:11:0,1,0:83,0,167	0/0:5,0:5:0.978143,0.021857,0:0,15,158	0/1:1,2:3:0,0.99716,0.00284:65,0,18	0/0:2,0:2:0.848344,0.151656,0:0,6,65	./.:0,0:0:0.542619,0.388016,0.069366:0,0,0	0/1:13,2:15:0.000725,0.999275,0:33,0,278	0/1:40,11:51:0,1,0:127,0,343	0/0:23,2:25:0.902996,0.097004,0:0,8,327	1/1:0,44:44:0,0,1:378,132,0	0/0:7,0:7:0.994445,0.005555,0:0,21,181
chr7	17358244	chr7_17358244_A_G	A	G	.	PASS	AF=0.5;DP=238;NS=13;AN=26;MAF=0.5;AC=13;AC_Het=5;AC_Hom=8;AC_Hemi=0;HWE=0.577624	GT:AD:DP:GP:PL	1/1:0,4:4:0,0.112596,0.887404:135,12,0	0/0:8,0:8:0.992363,0.007637,0:0,24,230	1/1:0,19:19:0,4e-06,0.999996:379,57,0	0/1:10,5:15:0,1,0:114,0,247	0/1:5,5:10:0,1,0:118,0,118	1/1:0,7:7:0,0.015612,0.984388:190,21,0	1/1:0,2:2:0,0.336667,0.663333:68,6,0	0/0:2,0:2:0.669992,0.330008,0:0,6,82	0/1:7,8:15:0,1,0:188,0,174	0/1:26,25:51:0,1,0:326,0,343	0/1:6,9:15:0,1,0:203,0,154	0/0:83,1:84:1,0,0:0,219,416	0/0:6,0:6:0.970136,0.029864,0:0,18,175
chr7	17358247	chr7_17358247_G_T	G	T	.	PASS	AF=0.307692;DP=247;NS=13;AN=26;MAF=0.307692;AC=8;AC_Het=6;AC_Hom=2;AC_Hemi=0;HWE=1	GT:AD:DP:GP:PL	1/1:0,4:4:0,0.216689,0.783311:135,12,0	0/0:9,0:9:0.998238,0.001762,0:0,27,257	0/0:21,0:21:1,0,0:0,63,387	0/1:6,9:15:0,1,0:222,0,145	0/1:8,3:11:0,1,0:80,0,192	0/0:7,0:7:0.99299,0.00701,0:0,21,189	0/0:3,0:3:0.898506,0.101494,0:0,9,101	0/0:2,0:2:0.815714,0.184286,0:0,6,82	0/1:8,7:15:0,1,0:173,0,183	0/1:27,25:52:0,1,0:330,0,322	0/1:9,5:14:0,1,0:117,0,199	0/1:35,53:88:0,1,0:348,0,301	0/0:6,0:6:0.986077,0.013923,0:0,18,174
chr7	17359664	chr7_17359664_A_T	A	T	.	PASS	AF=0.458333;DP=255;NS=12;AN=24;MAF=0.458333;AC=11;AC_Het=7;AC_Hom=4;AC_Hemi=0;HWE=1	GT:AD:DP:GP:PL	0/1:11,15:26:0,1,0:252,0,172	0/1:3,1:4:0.000812,0.999188,0:29,0,96	0/1:5,9:14:0,1,0:226,0,112	1/1:0,4:4:0,0.137855,0.862145:133,12,0	0/1:4,6:10:0,1,0:160,0,111	0/0:5,0:5:0.95342,0.04658,0:0,15,138	./.:0,0:0:0.315007,0.492496,0.192497:0,0,0	1/1:0,2:2:0,0.390096,0.609904:80,6,0	0/1:11,4:15:0,1,0:93,0,222	0/1:31,30:61:0,1,0:335,0,347	0/1:12,10:22:0,1,0:214,0,237	0/0:85,0:85:1,0,0:0,256,444	0/0:7,0:7:0.987934,0.012066,0:0,21,200
chr7	17363349	chr7_17363349_C_A	C	A	.	PASS	AF=0.115385;DP=256;NS=13;AN=26;MAF=0.115385;AC=3;AC_Het=3;AC_Hom=0;AC_Hemi=0;HWE=1	GT:AD:DP:GP:PL	0/0:8,0:8:0.99896,0.00104,0:0,24,206	0/0:3,0:3:0.96777,0.03223,0:0,9,111	0/0:22,0:22:1,0,0:0,66,377	0/0:11,0:11:0.99987,0.00013,0:0,33,287	0/1:5,1:6:0.036661,0.963339,0:20,0,145	0/0:4,0:4:0.983621,0.016379,0:0,12,141	0/0:2,0:2:0.937551,0.062449,0:0,6,73	0/1:4,2:6:2e-06,0.999998,0:62,0,113	0/0:20,0:20:1,0,0:0,60,354	0/0:45,1:46:1,0,0:0,107,413	0/0:17,0:17:0.999998,2e-06,0:0,51,356	0/0:92,3:95:1,0,0:0,184,402	0/1:13,2:15:0.019056,0.980944,0:23,0,269
chr7	17365465	chr7_17365465_A_G	A	G	.	PASS	AF=0.5;DP=202;NS=13;AN=26;MAF=0.5;AC=13;AC_Het=7;AC_Hom=6;AC_Hemi=0;HWE=1	GT:AD:DP:GP:PL	1/1:0,7:7:0,0.015561,0.984439:215,21,0	0/0:7,0:7:0.984792,0.015208,0:0,21,220	1/1:0,13:13:0,0.000247,0.999753:278,39,0	0/1:3,1:4:0.001018,0.998982,0:27,0,98	0/1:1,5:6:0,0.997494,0.002506:119,0,23	0/0:7,0:7:0.984792,0.015208,0:0,21,204	1/1:0,3:3:0,0.201868,0.798132:111,9,0	0/0:4,0:4:0.890039,0.109961,0:0,12,119	0/1:6,7:13:0,1,0:175,0,137	0/1:26,10:36:0,1,0:173,0,341	0/1:6,6:12:0,1,0:125,0,162	0/1:43,38:81:0,1,0:346,0,358	0/1:2,3:5:0,0.999999,1e-06:87,0,60
chr7	17368661	chr7_17368661_C_T	C	T	.	PASS	AF=0.192308;DP=245;NS=13;AN=26;MAF=0.192308;AC=5;AC_Het=3;AC_Hom=2;AC_Hemi=0;HWE=0.373913	GT:AD:DP:GP:PL	1/1:0,11:11:0,0.003837,0.996163:262,33,0	0/0:7,0:7:0.996054,0.003946,0:0,21,218	0/0:17,1:18:0.999677,0.000323,0:0,32,306	0/0:13,1:14:0.802555,0.197445,0:0,3,278	0/1:10,2:12:0.000278,0.999722,0:39,0,238	0/1:2,2:4:4.6e-05,0.999954,0:46,0,69	0/0:8,0:8:0.998023,0.001977,0:0,24,209	0/0:2,0:2:0.887494,0.112506,0:0,6,75	0/0:25,0:25:1,0,0:0,75,369	0/0:22,1:23:0.999939,6.1e-05,0:0,39,333	0/1:13,2:15:0.061217,0.938783,0:15,0,263	0/0:99,1:100:1,0,0:0,281,461	0/0:6,0:6:0.99214,0.00786,0:0,18,193
chr7	17373186	chr7_17373186_A_T	A	T	.	PASS	AF=0.423077;DP=202;NS=13;AN=26;MAF=0.423077;AC=11;AC_Het=7;AC_Hom=4;AC_Hemi=0;HWE=1	GT:AD:DP:GP:PL	0/0:4,0:4:0.915187,0.084813,0:0,12,131	1/1:0,5:5:0,0.077742,0.922258:164,15,0	0/0:12,0:12:0.999638,0.000362,0:0,36,290	0/0:5,0:5:0.955716,0.044284,0:0,15,173	0/1:4,2:6:4e-06,0.999996,0:53,0,123	0/0:2,0:2:0.729554,0.270446,0:0,6,82	0/1:2,1:3:0.000679,0.999321,0:30,0,72	1/1:0,3:3:0,0.25216,0.74784:111,9,0	0/1:8,6:14:0,1,0:139,0,196	0/1:37,15:52:0,1,0:241,0,353	0/1:7,2:9:8e-06,0.999992,0:49,0,178	0/1:47,36:83:0,1,0:339,0,362	0/1:1,2:3:0,0.999703,0.000296:65,0,31
chr7	17375385	chr7_17375385_C_T	C	T	.	PASS	AF=0.115385;DP=271;NS=13;AN=26;MAF=0.115385;AC=3;AC_Het=3;AC_Hom=0;AC_Hemi=0;HWE=1	GT:AD:DP:GP:PL	0/0:8,0:8:0.998981,0.001019,0:0,24,214	0/0:16,0:16:0.999996,4e-06,0:0,48,334	0/1:6,11:17:0,1,0:250,0,134	0/0:24,0:24:1,0,0:0,72,375	0/0:12,0:12:0.999936,6.4e-05,0:0,36,274	0/0:10,0:10:0.999745,0.000255,0:0,30,261	0/1:2,3:5:0,1,0:80,0,59	0/1:4,3:7:0,1,0:85,0,116	0/0:8,0:8:0.998981,0.001019,0:0,24,206	0/0:39,0:39:1,0,0:0,117,410	0/0:18,0:18:0.999999,1e-06,0:0,54,328	0/0:96,0:96:1,0,0:0,289,432	0/0:11,0:11:0.999873,0.000127,0:0,33,289
chr7	17375419	chr7_17375419_A_G	A	G	.	PASS	AF=0.461538;DP=266;NS=13;AN=26;MAF=0.461538;AC=12;AC_Het=6;AC_Hom=6;AC_Hemi=0;HWE=1	GT:AD:DP:GP:PL	1/1:0,4:4:0,0.129382,0.870618:117,12,0	0/0:17,0:17:0.999987,1.3e-05,0:0,51,342	1/1:0,14:14:0,0.000145,0.999855:303,42,0	0/1:14,13:27:0,1,0:245,0,267	0/1:8,6:14:0,1,0:135,0,187	0/1:2,8:10:0,0.99999,1e-05:212,0,46	0/1:2,4:6:0,0.999987,1.3e-05:111,0,45	0/1:4,2:6:2e-06,0.999998,0:55,0,122	0/0:9,0:9:0.996725,0.003275,0:0,27,223	0/0:17,0:17:0.999987,1.3e-05,0:0,51,276	0/0:8,0:8:0.993472,0.006528,0:0,24,173	0/1:44,56:100:0,1,0:357,0,337	1/1:0,10:10:0,0.002317,0.997683:251,30,0
chr7	17375454	chr7_17375454_T_G	T	G	.	PASS	AF=0.423077;DP=259;NS=13;AN=26;MAF=0.423077;AC=11;AC_Het=7;AC_Hom=4;AC_Hemi=0;HWE=1	GT:AD:DP:GP:PL	1/1:0,8:8:0,0.010563,0.989437:178,24,0	0/0:13,0:13:0.999821,0.000179,0:0,39,297	0/1:10,3:13:0,1,0:66,0,204	0/1:15,14:29:0,1,0:273,0,236	0/1:6,3:9:0,1,0:67,0,149	0/1:5,7:12:0,1,0:182,0,104	0/0:10,0:10:0.998573,0.001427,0:0,30,241	0/0:8,0:8:0.994316,0.005684,0:0,24,218	0/1:11,3:14:1e-06,0.999999,0:59,0,243	0/1:15,10:25:0,1,0:179,0,262	0/1:9,4:13:0,1,0:88,0,207	0/0:94,0:94:1,0,0:0,283,434	1/1:0,8:8:0,0.010563,0.989437:225,24,0
chr7	17375715	chr7_17375715_T_G	T	G	.	PASS	AF=0.166667;DP=82;NS=12;AN=24;MAF=0.166667;AC=4;AC_Het=4;AC_Hom=0;AC_Hemi=0;HWE=1	GT:AD:DP:GP:PL	0/1:2,2:4:5e-05,0.99995,0:46,0,58	0/1:2,1:3:0.004083,0.995917,0:27,0,71	0/0:7,0:7:0.996186,0.003814,0:0,21,203	0/0:6,0:6:0.992401,0.007599,0:0,18,195	0/0:1,0:1:0.803194,0.196802,4e-06:0,3,41	0/0:1,0:1:0.803043,0.196765,0.000192:0,3,24	./.:0,0:0:0.645123,0.316145,0.038732:0,0,0	0/1:0,1:1:0.000823,0.802533,0.196644:36,3,0	0/0:8,0:8:0.99809,0.00191,0:0,24,205	0/1:13,3:16:1.5e-05,0.999985,0:51,0,245	0/0:5,0:5:0.984917,0.015083,0:0,15,164	0/0:26,2:28:0.999849,0.000151,0:0,35,280	0/0:2,0:2:0.89086,0.10914,0:0,6,75
chr7	17375881	chr7_17375881_G_A	G	A	.	PASS	AF=0.384615;DP=144;NS=13;AN=26;MAF=0.384615;AC=10;AC_Het=8;AC_Hom=2;AC_Hemi=0;HWE=0.56581	GT:AD:DP:GP:PL	0/0:6,0:6:0.978994,0.021006,0:0,18,188	0/0:5,0:5:0.958852,0.041148,0:0,15,139	0/1:4,3:7:0,1,0:82,0,104	0/1:4,1:5:0.00731,0.99269,0:20,0,120	0/1:6,1:7:0.009232,0.990768,0:19,0,136	0/0:1,0:1:0.592878,0.4071,2.2e-05:0,3,41	0/1:0,1:1:8.6e-05,0.592836,0.407078:40,3,0	0/0:3,0:3:0.85349,0.14651,0:0,9,106	0/1:11,5:16:0,1,0:98,0,220	0/1:31,10:41:0,1,0:127,0,316	0/1:11,9:20:0,1,0:198,0,219	0/1:24,6:30:0,1,0:69,0,152	1/1:0,2:2:0,0.421348,0.578652:75,6,0
chr7	17376150	chr7_17376150_T_A	T	A	.	PASS	AF=0.423077;DP=255;NS=13;AN=26;MAF=0.423077;AC=11;AC_Het=5;AC_Hom=6;AC_Hemi=0;HWE=0.573563	GT:AD:DP:GP:PL	1/1:0,10:10:0,0.002681,0.997319:183,30,0	0/0:13,0:13:0.999823,0.000177,0:0,39,276	0/1:3,7:10:0,1,0:168,0,76	1/1:0,16:16:0,4.2e-05,0.999958:318,48,0	0/1:10,5:15:0,1,0:98,0,209	0/0:8,0:8:0.994357,0.005643,0:0,24,213	0/0:4,0:4:0.916762,0.083238,0:0,12,116	1/1:0,4:4:0,0.146814,0.853186:119,12,0	0/1:5,4:9:0,1,0:97,0,141	0/1:20,13:33:0,1,0:191,0,308	0/1:8,5:13:0,1,0:108,0,192	0/0:107,0:107:1,0,0:0,322,439	0/0:13,0:13:0.999823,0.000177,0:0,39,276
chr7	17376956	chr7_17376956_G_T	G	T	.	PASS	AF=0.153846;DP=227;NS=13;AN=26;MAF=0.153846;AC=4;AC_Het=4;AC_Hom=0;AC_Hemi=0;HWE=1	GT:AD:DP:GP:PL	0/0:21,0:21:1,0,0:0,63,355	0/1:0,1:1:0.000844,0.834491,0.164665:37,3,0	0/0:22,1:23:0.999851,0.000149,0:0,34,351	0/0:14,1:15:0.99801,0.00199,0:0,23,263	0/1:11,2:13:0.29346,0.70654,0:8,0,160	0/0:1,0:1:0.835188,0.164799,1.3e-05:0,3,34	0/0:7,0:7:0.996927,0.003073,0:0,21,203	0/0:7,0:7:0.996927,0.003073,0:0,21,189	0/1:6,3:9:4.4e-05,0.999956,0:48,0,134	0/1:21,6:27:2.6e-05,0.999974,0:50,0,230	0/0:10,0:10:0.999615,0.000385,0:0,30,234	0/0:85,0:85:1,0,0:0,256,427	0/0:6,1:7:0.758911,0.241089,0:0,1,129
chr7	17377303	chr7_17377303_T_A	T	A	.	PASS	AF=0.192308;DP=260;NS=13;AN=26;MAF=0.192308;AC=5;AC_Het=1;AC_Hom=4;AC_Hemi=0;HWE=0.026087	GT:AD:DP:GP:PL	0/1:14,7:21:0,1,0:148,0,281	0/0:4,0:4:0.96771,0.03229,0:0,12,139	0/0:19,0:19:0.999999,1e-06,0:0,57,355	1/1:0,6:6:0,0.104792,0.895208:179,18,0	0/0:7,0:7:0.995847,0.004153,0:0,21,205	0/0:3,0:3:0.93744,0.06256,0:0,9,102	0/0:1,0:1:0.789298,0.210697,4e-06:0,3,41	0/0:1,0:1:0.789296,0.210697,7e-06:0,3,39	0/0:16,0:16:0.999992,8e-06,0:0,48,329	0/0:40,0:40:1,0,0:0,120,430	0/0:22,0:22:1,0,0:0,66,386	1/1:0,117:117:0,0,1:471,352,0	0/0:3,0:3:0.93744,0.06256,0:0,9,96
chr7	17377571	chr7_17377571_C_T	C	T	.	PASS	AF=0.192308;DP=233;NS=13;AN=26;MAF=0.192308;AC=5;AC_Het=3;AC_Hom=2;AC_Hemi=0;HWE=0.373913	GT:AD:DP:GP:PL	0/0:28,0:28:1,0,0:0,84,394	0/0:10,0:10:0.999518,0.000482,0:0,30,271	1/1:0,10:10:0,0.007845,0.992155:242,30,0	0/1:13,4:17:0,1,0:87,0,261	0/1:18,3:21:0.008844,0.991156,0:24,0,324	0/0:3,0:3:0.941847,0.058153,0:0,9,106	0/1:1,1:2:0.002554,0.997407,3.9e-05:29,0,35	0/0:2,0:2:0.890084,0.109916,0:0,6,70	0/0:13,0:13:0.99994,6e-05,0:0,39,295	0/0:35,0:35:1,0,0:0,105,393	0/0:14,0:14:0.99997,3e-05,0:0,42,282	0/0:67,0:67:1,0,0:0,202,434	0/0:11,0:11:0.999759,0.000241,0:0,33,286
chr7	17378491	chr7_17378491_T_A	T	A	.	PASS	AF=0.458333;DP=242;NS=12;AN=24;MAF=0.458333;AC=11;AC_Het=5;AC_Hom=6;AC_Hemi=0;HWE=0.59387	GT:AD:DP:GP:PL	1/1:0,17:17:0,1.6e-05,0.999984:276,51,0	0/0:3,0:3:0.804131,0.195869,0:0,9,92	1/1:0,18:18:0,8e-06,0.999992:342,54,0	0/1:3,3:6:0,1,0:85,0,85	0/1:3,4:7:0,1,0:117,0,71	0/0:1,0:1:0.506462,0.493462,7.6e-05:0,3,38	1/1:0,2:2:0,0.339131,0.660869:62,6,0	0/0:1,0:1:0.506424,0.493424,0.000152:0,3,35	0/1:7,19:26:0,1,0:328,0,109	0/1:33,29:62:0,1,0:342,0,322	0/1:20,11:31:0,1,0:231,0,307	0/0:68,0:68:1,0,0:0,205,389	./.:0,0:0:0.256541,0.499916,0.243544:0,0,0
chr7	17387994	chr7_17387994_T_C	T	C	.	PASS	AF=0.5;DP=268;NS=13;AN=26;MAF=0.5;AC=13;AC_Het=3;AC_Hom=10;AC_Hemi=0;HWE=0.0892525	GT:AD:DP:GP:PL	1/1:1,20:21:0,4.6e-05,0.999954:339,47,0	1/1:0,5:5:0,0.06605,0.93395:160,15,0	0/1:10,8:18:0,1,0:177,0,227	0/0:7,0:7:0.986381,0.013619,0:0,21,183	0/0:5,0:5:0.947661,0.052339,0:0,15,159	0/1:4,3:7:0,1,0:78,0,116	1/1:0,2:2:0,0.361342,0.638658:63,6,0	1/1:0,3:3:0,0.220509,0.779491:109,9,0	0/0:22,0:22:1,0,0:0,66,368	0/0:52,0:52:1,0,0:0,157,430	0/0:26,0:26:1,0,0:0,78,398	0/1:60,37:97:0,1,0:308,0,363	1/1:0,3:3:0,0.220509,0.779491:105,9,0
chr7	17389674	chr7_17389674_A_G	A	G	.	PASS	AF=0.269231;DP=206;NS=13;AN=26;MAF=0.269231;AC=7;AC_Het=7;AC_Hom=0;AC_Hemi=0;HWE=0.49913	GT:AD:DP:GP:PL	0/1:15,3:18:1.8e-05,0.999982,0:49,0,275	0/1:2,2:4:7e-06,0.999993,0:53,0,58	0/0:17,1:18:0.965888,0.034112,0:0,13,305	0/1:17,2:19:0.014632,0.985368,0:20,0,300	0/0:5,0:5:0.977548,0.022452,0:0,15,159	0/1:3,1:4:0.002172,0.997828,0:28,0,101	0/0:5,0:5:0.977548,0.022452,0:0,15,175	0/0:3,0:3:0.915859,0.084141,0:0,9,111	0/1:16,2:18:0.086222,0.913778,0:12,0,233	0/0:40,1:41:1,0,0:0,88,381	0/1:18,2:20:0.051608,0.948392,0:14,0,230	0/0:45,0:45:1,0,0:0,135,393	0/1:5,1:6:0.021392,0.978608,0:18,0,131
chr7	17391929	chr7_17391929_C_T	C	T	.	PASS	AF=0.153846;DP=229;NS=13;AN=26;MAF=0.153846;AC=4;AC_Het=4;AC_Hom=0;AC_Hemi=0;HWE=1	GT:AD:DP:GP:PL	0/1:6,4:10:0,1,0:72,0,144	0/0:1,0:1:0.823785,0.176212,4e-06:0,3,40	0/0:18,0:18:0.999998,2e-06,0:0,54,320	0/1:7,1:8:0.045365,0.954635,0:17,0,172	0/0:8,0:8:0.998332,0.001668,0:0,24,224	0/1:3,2:5:3.1e-05,0.999969,0:49,0,81	0/0:1,0:1:0.823784,0.176211,5e-06:0,3,39	0/0:2,0:2:0.903382,0.096618,0:0,6,76	0/0:22,0:22:1,0,0:0,66,343	0/0:52,0:52:1,0,0:0,157,412	0/0:23,0:23:1,0,0:0,69,357	0/1:18,58:76:0,1,0:344,0,181	0/0:1,0:1:0.823778,0.17621,1.2e-05:0,3,35
chr7	17391986	chr7_17391986_A_G	A	G	.	PASS	AF=0.461538;DP=182;NS=13;AN=26;MAF=0.461538;AC=12;AC_Het=8;AC_Hom=4;AC_Hemi=0;HWE=0.601992	GT:AD:DP:GP:PL	0/0:2,0:2:0.687112,0.312887,1e-06:0,6,60	0/0:2,0:2:0.687113,0.312887,0:0,6,67	0/1:7,11:18:0,1,0:228,0,156	0/1:2,1:3:0.000875,0.999124,0:28,0,61	0/1:3,2:5:1e-06,0.999999,0:58,0,87	0/1:2,2:4:5e-06,0.999994,1e-06:50,0,58	1/1:0,2:2:0,0.354418,0.645582:67,6,0	0/0:1,0:1:0.523335,0.476622,4.3e-05:0,3,40	0/1:10,4:14:0,1,0:72,0,215	0/1:31,9:40:0,1,0:113,0,319	0/1:8,6:14:0,1,0:153,0,169	0/1:51,23:74:0,1,0:220,0,362	1/1:0,2:2:0,0.354418,0.645582:66,6,0
chr7	17392087	chr7_17392087_T_C	T	C	.	PASS	AF=0.291667;DP=255;NS=12;AN=24;MAF=0.291667;AC=7;AC_Het=5;AC_Hom=2;AC_Hemi=0;HWE=1	GT:AD:DP:GP:PL	1/1:0,4:4:0,0.239293,0.760707:119,12,0	0/0:5,0:5:0.975768,0.024232,0:0,15,125	0/1:19,7:26:0,1,0:93,0,319	0/1:6,1:7:0.048422,0.951578,0:14,0,161	0/0:7,0:7:0.99383,0.00617,0:0,21,211	0/1:5,1:6:0.048284,0.951716,0:14,0,127	./.:0,0:0:0.512135,0.407002,0.080863:0,0,0	0/0:3,0:3:0.909639,0.090361,0:0,9,90	0/0:21,0:21:1,0,0:0,63,366	0/1:53,8:61:0.005406,0.994594,0:24,0,316	0/1:17,3:20:0.001939,0.998061,0:28,0,296	0/0:91,0:91:1,0,0:0,274,451	0/0:4,0:4:0.952682,0.047318,0:0,12,116
chr7	17392815	chr7_17392815_C_T	C	T	.	PASS	AF=0.136364;DP=216;NS=11;AN=22;MAF=0.136364;AC=3;AC_Het=3;AC_Hom=0;AC_Hemi=0;HWE=1	GT:AD:DP:GP:PL	0/0:3,0:3:0.953003,0.046997,0:0,9,94	0/0:2,0:2:0.910224,0.089776,0:0,6,65	0/0:16,0:16:0.999994,6e-06,0:0,48,336	0/1:5,2:7:3e-06,0.999997,0:60,0,138	0/1:9,3:12:7e-06,0.999993,0:56,0,220	0/1:0,3:3:0,0.558946,0.441054:102,9,0	0/0:3,0:3:0.953003,0.046997,0:0,9,100	./.:0,0:0:0.69762,0.275233,0.027147:0,0,0	0/0:26,0:26:1,0,0:0,78,399	0/0:65,0:65:1,0,0:0,196,446	0/0:31,0:31:1,0,0:0,93,422	0/0:48,0:48:1,0,0:0,144,383	./.:0,0:0:0.69762,0.275233,0.027147:0,0,0
chr7	17393080	chr7_17393080_G_A	G	A	.	PASS	AF=0.423077;DP=231;NS=13;AN=26;MAF=0.423077;AC=11;AC_Het=7;AC_Hom=4;AC_Hemi=0;HWE=1	GT:AD:DP:GP:PL	0/0:1,0:1:0.529063,0.470275,0.000663:0,3,28	1/1:0,4:4:0,0.123284,0.876716:124,12,0	0/1:14,2:16:0.004264,0.995736,0:21,0,288	0/0:9,0:9:0.99654,0.00346,0:0,27,204	0/1:7,5:12:0,1,0:111,0,191	0/0:2,0:2:0.692311,0.307689,0:0,6,69	1/1:0,2:2:1e-05,0.359992,0.639998:49,6,0	0/0:1,0:1:0.529396,0.470571,3.3e-05:0,3,41	0/1:14,11:25:0,1,0:204,0,272	0/1:35,13:48:0,1,0:202,0,361	0/1:17,4:21:0,1,0:68,0,308	0/1:66,23:89:0,1,0:202,0,339	0/1:0,1:1:0.000749,0.529013,0.470238:29,3,0
chr7	17393205	chr7_17393205_G_A	G	A	.	PASS	AF=0.458333;DP=194;NS=12;AN=24;MAF=0.458333;AC=11;AC_Het=7;AC_Hom=4;AC_Hemi=0;HWE=1	GT:AD:DP:GP:PL	0/0:1,0:1:0.527194,0.472722,8.5e-05:0,3,37	1/1:0,2:2:0,0.357987,0.642013:70,6,0	0/0:13,0:13:0.999781,0.000219,0:0,39,286	0/1:6,1:7:0.066435,0.933565,0:9,0,160	0/1:4,4:8:0,1,0:88,0,110	1/1:0,2:2:0,0.357987,0.642013:63,6,0	./.:0,0:0:0.277978,0.498516,0.223506:0,0,0	0/1:0,1:1:0.000148,0.527156,0.472696:36,3,0	0/1:17,10:27:0,1,0:194,0,281	0/1:35,23:58:0,1,0:295,0,357	0/1:16,11:27:0,1,0:217,0,280	0/1:11,34:45:0,1,0:244,0,98	0/0:3,0:3:0.816883,0.183117,0:0,9,66
chr7	17393290	chr7_17393290_G_A	G	A	.	PASS	AF=0.153846;DP=154;NS=13;AN=26;MAF=0.153846;AC=4;AC_Het=4;AC_Hom=0;AC_Hemi=0;HWE=1	GT:AD:DP:GP:PL	0/0:1,0:1:0.8112,0.188793,7e-06:0,3,38	0/0:2,0:2:0.895764,0.104236,0:0,6,80	0/1:7,2:9:7.1e-05,0.999929,0:45,0,171	0/1:2,2:4:1e-06,0.999999,1e-06:66,0,53	0/0:8,0:8:0.998185,0.001815,0:0,24,229	0/0:3,0:3:0.945017,0.054983,0:0,9,104	0/1:0,1:1:0.021519,0.793746,0.184735:22,3,0	0/0:1,0:1:0.811202,0.188794,3e-06:0,3,41	0/0:24,0:24:1,0,0:0,72,407	0/0:58,0:58:1,0,0:0,175,444	0/0:20,0:20:1,0,0:0,60,373	0/0:20,2:22:0.976666,0.023334,0:0,13,237	0/1:0,1:1:0.004369,0.807659,0.187973:29,3,0
chr7	17397204	chr7_17397204_G_A	G	A	.	PASS	AF=0.269231;DP=245;NS=13;AN=26;MAF=0.269231;AC=7;AC_Het=7;AC_Hom=0;AC_Hemi=0;HWE=0.49913	GT:AD:DP:GP:PL	0/1:1,1:2:0.048202,0.951649,0.000149:14,0,31	0/0:4,0:4:0.953189,0.046811,0:0,12,148	0/0:27,0:27:1,0,0:0,81,394	0/0:8,0:8:0.99694,0.00306,0:0,24,228	0/1:6,3:9:0,1,0:82,0,149	0/0:8,0:8:0.99694,0.00306,0:0,24,225	0/0:1,0:1:0.717923,0.282063,1.4e-05:0,3,39	0/0:4,0:4:0.953189,0.046811,0:0,12,127	0/1:12,10:22:0,1,0:196,0,258	0/1:25,18:43:0,1,0:260,0,319	0/1:14,11:25:0,1,0:208,0,254	0/1:42,43:85:0,1,0:350,0,342	0/1:2,4:6:0,0.999996,4e-06:104,0,47
chr7	17398229	chr7_17398229_G_T	G	T	.	PASS	AF=0.125;DP=261;NS=12;AN=24;MAF=0.125;AC=3;AC_Het=3;AC_Hom=0;AC_Hemi=0;HWE=1	GT:AD:DP:GP:PL	0/1:13,2:15:0.015384,0.984616,0:23,0,165	0/0:6,0:6:0.995316,0.004684,0:0,18,174	0/1:10,5:15:0,1,0:124,0,219	0/0:10,0:10:0.999706,0.000294,0:0,30,257	0/1:3,1:4:0.006642,0.993358,0:27,0,70	0/0:2,0:2:0.92997,0.07003,0:0,6,72	0/0:2,0:2:0.92997,0.07003,0:0,6,74	./.:0,0:0:0.755343,0.227524,0.017134:0,0,0	0/0:28,0:28:1,0,0:0,84,399	0/0:56,0:56:1,0,0:0,169,431	0/0:39,0:39:1,0,0:0,117,404	0/0:76,2:78:1,0,0:0,198,402	0/0:4,0:4:0.981522,0.018478,0:0,12,136
chr7	17398521	chr7_17398521_G_A	G	A	.	PASS	AF=0.461538;DP=136;NS=13;AN=26;MAF=0.461538;AC=12;AC_Het=6;AC_Hom=6;AC_Hemi=0;HWE=1	GT:AD:DP:GP:PL	1/1:0,2:2:0,0.343468,0.656531:62,6,0	1/1:0,4:4:0,0.11566,0.88434:120,12,0	0/1:7,4:11:0,1,0:105,0,187	0/0:7,0:7:0.985287,0.014713,0:0,21,192	1/1:0,2:2:0,0.343468,0.656531:71,6,0	0/0:3,0:3:0.807152,0.192848,0:0,9,96	0/1:0,1:1:0.000169,0.511232,0.488599:35,3,0	0/0:1,0:1:0.511228,0.488587,0.000186:0,3,34	0/1:7,3:10:0,1,0:75,0,174	0/1:24,8:32:0,1,0:133,0,326	0/1:11,3:14:6e-06,0.999994,0:50,0,235	0/1:12,35:47:0,1,0:355,0,111	0/0:2,0:2:0.676658,0.323342,0:0,6,70
chr7	17403062	chr7_17403062_A_C	A	C	.	PASS	AF=0.461538;DP=205;NS=13;AN=26;MAF=0.461538;AC=12;AC_Het=6;AC_Hom=6;AC_Hemi=0;HWE=1	GT:AD:DP:GP:PL	0/0:3,0:3:0.809279,0.190721,0:0,9,74	1/1:0,3:3:0,0.209604,0.790396:95,9,0	0/0:16,0:16:0.999971,2.9e-05,0:0,48,333	0/1:9,5:14:0,1,0:136,0,209	0/1:0,1:1:6.9e-05,0.51471,0.485221:39,3,0	0/1:3,1:4:0.016602,0.983398,0:15,0,86	0/0:6,0:6:0.971385,0.028615,0:0,18,146	0/0:1,0:1:0.514676,0.48518,0.000145:0,3,35	0/1:13,6:19:0,1,0:146,0,241	0/1:22,17:39:0,1,0:287,0,295	0/1:11,7:18:0,1,0:179,0,218	1/1:8,71:79:0,0.000646,0.999354:332,35,0	1/1:0,2:2:0,0.346569,0.653431:73,6,0
chr7	17410256	chr7_17410256_G_A	G	A	.	PASS	AF=0.115385;DP=254;NS=13;AN=26;MAF=0.115385;AC=3;AC_Het=3;AC_Hom=0;AC_Hemi=0;HWE=1	GT:AD:DP:GP:PL	0/1:1,2:3:1.3e-05,0.99667,0.003317:55,0,13	0/0:8,0:8:0.998965,0.001035,0:0,24,235	0/0:24,0:24:1,0,0:0,72,386	0/0:19,0:19:0.999999,1e-06,0:0,57,360	0/0:5,0:5:0.991776,0.008224,0:0,15,167	0/0:12,0:12:0.999935,6.5e-05,0:0,36,286	0/1:5,2:7:3e-06,0.999997,0:61,0,135	0/0:3,0:3:0.967894,0.032106,0:0,9,109	0/0:24,0:24:1,0,0:0,72,389	0/0:45,0:45:1,0,0:0,135,430	0/0:16,0:16:0.999996,4e-06,0:0,48,331	0/1:36,44:80:0,1,0:356,0,329	0/0:8,0:8:0.998965,0.001035,0:0,24,219
chr7	17411582	chr7_17411582_T_C	T	C	.	PASS	AF=0.409091;DP=132;NS=11;AN=22;MAF=0.409091;AC=9;AC_Het=1;AC_Hom=8;AC_Hemi=0;HWE=0.00928793	GT:AD:DP:GP:PL	1/1:0,6:6:0,0.044014,0.955986:171,18,0	./.:0,0:0:0.354851,0.481685,0.163464:0,0,0	1/1:0,6:6:0,0.044014,0.955986:182,18,0	0/0:1,0:1:0.595631,0.40426,0.000109:0,3,34	0/0:6,0:6:0.979232,0.020768,0:0,18,171	1/1:0,2:2:0,0.424186,0.575814:71,6,0	./.:0,0:0:0.354851,0.481685,0.163464:0,0,0	0/1:0,1:1:0.000277,0.595526,0.404196:35,3,0	0/0:10,0:10:0.998676,0.001324,0:0,30,252	0/0:28,0:28:1,0,0:0,84,374	0/0:11,0:11:0.999338,0.000662,0:0,33,257	0/0:59,0:59:1,0,0:0,178,417	1/1:0,2:2:0,0.424186,0.575814:68,6,0
chr7	17411730	chr7_17411730_C_A	C	A	.	PASS	AF=0.125;DP=189;NS=12;AN=24;MAF=0.125;AC=3;AC_Het=3;AC_Hom=0;AC_Hemi=0;HWE=1	GT:AD:DP:GP:PL	0/1:23,11:34:0,1,0:197,0,328	0/0:6,0:6:0.994879,0.005121,0:0,18,175	0/0:4,0:4:0.979825,0.020175,0:0,12,129	0/0:5,0:5:0.98981,0.01019,0:0,15,139	0/1:4,2:6:5e-06,0.999995,0:58,0,103	0/0:2,0:2:0.923904,0.076096,0:0,6,68	0/0:1,0:1:0.858564,0.14143,6e-06:0,3,36	./.:0,0:0:0.737139,0.242858,0.020003:0,0,0	0/0:10,0:10:0.999678,0.000322,0:0,30,267	0/0:27,0:27:1,0,0:0,81,391	0/0:12,0:12:0.99992,8e-05,0:0,36,264	0/0:80,0:80:1,0,0:0,241,432	0/1:0,1:1:0.000414,0.858211,0.141375:41,3,0
chr7	17413047	chr7_17413047_A_G	A	G	.	PASS	AF=0.461538;DP=144;NS=13;AN=26;MAF=0.461538;AC=12;AC_Het=4;AC_Hom=8;AC_Hemi=0;HWE=0.260843	GT:AD:DP:GP:PL	1/1:0,14:14:0,0.000131,0.999869:289,42,0	1/1:0,3:3:0,0.21139,0.78861:89,9,0	0/1:15,3:18:7e-06,0.999993,0:49,0,275	0/1:10,2:12:0.000219,0.999781,0:34,0,224	1/1:0,3:3:0,0.21139,0.78861:102,9,0	0/0:3,0:3:0.810931,0.189069,0:0,9,105	0/0:4,0:4:0.895597,0.104403,0:0,12,111	0/0:2,0:2:0.681986,0.318014,0:0,6,71	0/0:13,1:14:0.636428,0.363572,0:0,5,272	0/1:26,3:29:0.005109,0.994891,0:20,0,315	0/0:17,0:17:0.999986,1.4e-05,0:0,51,340	1/1:0,19:19:0,4e-06,0.999996:333,57,0	0/1:4,2:6:1.3e-05,0.999987,0:46,0,97
chr7	17414540	chr7_17414540_A_G	A	G	.	PASS	AF=0.461538;DP=183;NS=13;AN=26;MAF=0.461538;AC=12;AC_Het=10;AC_Hom=2;AC_Hemi=0;HWE=0.11159	GT:AD:DP:GP:PL	0/1:8,3:11:0,1,0:71,0,200	1/1:0,7:7:0,0.017964,0.982036:225,21,0	0/0:9,0:9:0.996675,0.003325,0:0,27,245	0/0:13,0:13:0.999792,0.000208,0:0,39,311	0/1:6,3:9:0,1,0:89,0,158	0/1:3,4:7:0,1,0:116,0,90	0/1:6,1:7:0.007435,0.992565,0:19,0,169	0/1:2,1:3:0.000468,0.999531,1e-06:31,0,56	0/1:8,4:12:0,1,0:103,0,199	0/1:20,9:29:0,1,0:197,0,311	0/1:9,4:13:0,1,0:100,0,217	0/1:42,17:59:0,1,0:240,0,350	0/1:2,1:3:0.000372,0.999628,0:32,0,67
chr7	17415169	chr7_17415169_C_T	C	T	.	PASS	AF=0.461538;DP=199;NS=13;AN=26;MAF=0.461538;AC=12;AC_Het=4;AC_Hom=8;AC_Hemi=0;HWE=0.260843	GT:AD:DP:GP:PL	0/0:8,0:8:0.992802,0.007198,0:0,24,195	1/1:0,4:4:0,0.1187,0.8813:139,12,0	1/1:0,12:12:0,0.000526,0.999474:286,36,0	0/1:6,4:10:0,1,0:110,0,171	1/1:0,3:3:0,0.212212,0.787788:109,9,0	0/0:7,0:7:0.985707,0.014293,0:0,21,213	0/0:1,0:1:0.518633,0.48131,5.6e-05:0,3,39	0/0:2,0:2:0.683054,0.316946,0:0,6,71	0/1:14,2:16:0.001763,0.998237,0:25,0,266	0/1:29,14:43:0,1,0:234,0,347	0/1:11,4:15:0,1,0:81,0,236	1/1:0,72:72:0,0,1:418,217,0	0/0:6,0:6:0.971817,0.028183,0:0,18,189
chr7	17415888	chr7_17415888_T_C	T	C	.	PASS	AF=0.458333;DP=158;NS=12;AN=24;MAF=0.458333;AC=11;AC_Het=7;AC_Hom=4;AC_Hemi=0;HWE=1	GT:AD:DP:GP:PL	0/0:4,0:4:0.893515,0.106485,0:0,12,129	0/1:0,1:1:0.000214,0.511807,0.487979:34,3,0	1/1:0,6:6:0,0.031734,0.968266:177,18,0	0/1:3,6:9:0,1,0:128,0,81	0/1:1,1:2:0.00021,0.999639,0.000151:34,0,35	./.:0,0:0:0.262061,0.499716,0.238223:0,0,0	0/0:1,0:1:0.511902,0.488061,3.7e-05:0,3,41	0/0:8,0:8:0.992607,0.007393,0:0,24,215	0/1:10,4:14:0,1,0:94,0,207	0/1:21,21:42:0,1,0:296,0,295	0/1:14,5:19:0,1,0:116,0,275	0/1:9,41:50:0,1,0:337,0,68	1/1:0,2:2:0,0.344009,0.655991:68,6,0
chr7	17420711	chr7_17420711_T_C	T	C	.	PASS	AF=0.461538;DP=264;NS=13;AN=26;MAF=0.461538;AC=12;AC_Het=12;AC_Hom=0;AC_Hemi=0;HWE=0.00569121	GT:AD:DP:GP:PL	0/1:23,3:26:0.31471,0.68529,0:1,0,289	0/1:4,1:5:0.00163,0.99837,0:26,0,123	0/1:20,2:22:0.249491,0.750509,0:3,0,322	0/1:8,1:9:0.031826,0.968174,0:13,0,199	0/1:3,1:4:0.001626,0.998374,0:26,0,86	0/1:1,1:2:0.000512,0.998869,0.000619:31,0,28	0/1:3,1:4:0.000816,0.999184,0:29,0,96	0/1:2,1:3:0.000513,0.999486,0:31,0,68	0/1:18,2:20:0.01656,0.98344,0:16,0,307	0/1:28,6:34:0,1,0:73,0,341	0/1:13,2:15:0.000844,0.999156,0:29,0,269	0/0:111,4:115:1,0,0:0,221,389	0/1:3,1:4:0.001026,0.998974,0:28,0,94
chr7	17423645	chr7_17423645_A_G	A	G	.	PASS	AF=0.115385;DP=186;NS=13;AN=26;MAF=0.115385;AC=3;AC_Het=3;AC_Hom=0;AC_Hemi=0;HWE=1	GT:AD:DP:GP:PL	0/1:7,9:16:0,1,0:194,0,156	0/0:6,0:6:0.99566,0.00434,0:0,18,175	0/0:13,0:13:0.999966,3.4e-05,0:0,39,311	0/0:25,0:25:1,0,0:0,75,380	0/1:2,1:3:0.011282,0.988715,3e-06:25,0,44	0/0:8,0:8:0.998911,0.001089,0:0,24,234	0/0:1,0:1:0.877559,0.122419,2.1e-05:0,3,29	0/0:2,0:2:0.934798,0.065201,0:0,6,55	0/0:12,0:12:0.999932,6.8e-05,0:0,36,200	0/0:41,0:41:1,0,0:0,123,393	0/0:16,0:16:0.999996,4e-06,0:0,48,299	0/1:17,18:35:0,1,0:222,0,240	0/0:8,0:8:0.998911,0.001089,0:0,24,223
chr7	17423650	chr7_17423650_A_G	A	G	.	PASS	AF=0.192308;DP=173;NS=13;AN=26;MAF=0.192308;AC=5;AC_Het=5;AC_Hom=0;AC_Hemi=0;HWE=1	GT:AD:DP:GP:PL	0/0:17,0:17:0.999996,4e-06,0:0,51,296	0/1:2,4:6:0,1,0:109,0,54	0/1:7,5:12:0,1,0:140,0,178	0/0:21,0:21:1,0,0:0,63,358	0/0:2,0:2:0.8808,0.119195,5e-06:0,6,41	0/0:7,0:7:0.995789,0.004211,0:0,21,199	0/1:0,1:1:0.001455,0.785848,0.212696:33,3,0	0/1:0,1:1:0.011444,0.777988,0.210569:24,3,0	0/0:12,0:12:0.999868,0.000132,0:0,36,197	0/0:40,0:40:1,0,0:0,120,364	0/0:15,0:15:0.999983,1.7e-05,0:0,45,261	0/1:23,9:32:0,1,0:150,0,284	0/0:7,0:7:0.995789,0.004211,0:0,21,199
chr7	17423677	chr7_17423677_A_C	A	C	.	PASS	AF=0.115385;DP=203;NS=13;AN=26;MAF=0.115385;AC=3;AC_Het=3;AC_Hom=0;AC_Hemi=0;HWE=1	GT:AD:DP:GP:PL	0/0:17,0:17:0.999998,2e-06,0:0,51,343	0/0:8,0:8:0.998982,0.001018,0:0,24,213	0/0:21,0:21:1,0,0:0,63,370	0/1:6,3:9:2e-06,0.999998,0:63,0,162	0/1:7,1:8:0.109925,0.890075,0:15,0,142	0/1:4,2:6:0.000185,0.999815,0:43,0,103	0/0:2,0:2:0.93878,0.06122,0:0,6,78	0/0:3,0:3:0.968424,0.031576,0:0,9,92	0/0:21,2:23:0.999895,0.000105,0:0,34,348	0/0:53,0:53:1,0,0:0,160,416	0/0:18,0:18:0.999999,1e-06,0:0,54,349	0/0:30,1:31:0.999999,1e-06,0:0,55,219	0/0:4,0:4:0.983959,0.016041,0:0,12,125
chr7	17423934	chr7_17423934_A_C	A	C	.	PASS	AF=0.230769;DP=240;NS=13;AN=26;MAF=0.230769;AC=6;AC_Het=4;AC_Hom=2;AC_Hemi=0;HWE=0.522981	GT:AD:DP:GP:PL	0/0:16,0:16:0.99999,1e-05,0:0,48,322	1/1:0,16:16:0,9.3e-05,0.999907:331,48,0	0/1:11,8:19:0,1,0:181,0,240	0/1:6,7:13:0,1,0:172,0,133	0/0:13,0:13:0.99992,8e-05,0:0,39,283	0/0:2,0:2:0.859165,0.140835,0:0,6,68	0/0:4,0:4:0.960634,0.039366,0:0,12,127	0/0:1,0:1:0.753095,0.246897,8e-06:0,3,40	0/0:22,0:22:1,0,0:0,66,368	0/0:49,0:49:1,0,0:0,148,431	0/0:28,0:28:1,0,0:0,84,397	0/1:26,25:51:0,1,0:252,0,270	0/1:5,1:6:0.007692,0.992308,0:23,0,146
chr7	17429072	chr7_17429072_C_A	C	A	.	PASS	AF=0.125;DP=148;NS=12;AN=24;MAF=0.125;AC=3;AC_Het=3;AC_Hom=0;AC_Hemi=0;HWE=1	GT:AD:DP:GP:PL	0/0:15,0:15:0.999989,1.1e-05,0:0,45,282	0/1:0,2:2:1e-06,0.734996,0.265003:70,6,0	0/0:19,0:19:0.999999,1e-06,0:0,57,320	0/1:5,1:6:0.021853,0.978147,0:21,0,136	0/0:9,0:9:0.999296,0.000704,0:0,27,217	0/0:1,0:1:0.847259,0.152736,5e-06:0,3,37	./.:0,0:0:0.717853,0.258818,0.023329:0,0,0	0/0:2,0:2:0.917318,0.082682,0:0,6,75	0/1:10,3:13:1.5e-05,0.999985,0:53,0,204	0/0:41,1:42:1,0,0:0,91,332	0/0:14,1:15:0.966307,0.033693,0:0,10,236	0/0:23,0:23:1,0,0:0,69,323	0/0:1,0:1:0.84726,0.152736,4e-06:0,3,38
chr7	17429088	chr7_17429088_A_G	A	G	.	PASS	AF=0.25;DP=185;NS=12;AN=24;MAF=0.25;AC=6;AC_Het=4;AC_Hom=2;AC_Hemi=0;HWE=1	GT:AD:DP:GP:PL	0/0:16,0:16:0.999989,1.1e-05,0:0,48,331	1/1:0,5:5:0,0.15119,0.84881:159,15,0	0/0:20,0:20:0.999999,1e-06,0:0,60,361	0/1:5,4:9:0,1,0:94,0,108	0/1:5,2:7:0.019682,0.980318,0:19,0,121	./.:0,0:0:0.54799,0.384547,0.067463:0,0,0	0/0:2,0:2:0.850751,0.149249,0:0,6,81	0/1:2,1:3:0.004516,0.995483,1e-06:25,0,55	0/0:22,0:22:1,0,0:0,66,351	0/0:42,0:42:1,0,0:0,126,414	0/0:21,0:21:1,0,0:0,63,360	0/1:24,13:37:0,1,0:170,0,311	0/0:1,0:1:0.740231,0.259723,4.6e-05:0,3,33
chr7	17434667	chr7_17434667_A_T	A	T	.	PASS	AF=0.153846;DP=268;NS=13;AN=26;MAF=0.153846;AC=4;AC_Het=4;AC_Hom=0;AC_Hemi=0;HWE=1	GT:AD:DP:GP:PL	0/1:21,5:26:0,1,0:82,0,290	0/1:1,1:2:0.002656,0.997314,3e-05:30,0,35	0/0:12,0:12:0.999908,9.2e-05,0:0,36,290	0/0:11,0:11:0.999816,0.000184,0:0,33,271	0/1:7,1:8:0.09706,0.90294,0:14,0,194	0/0:4,0:4:0.976965,0.023035,0:0,12,137	0/0:1,0:1:0.841305,0.158693,2e-06:0,3,41	0/0:3,0:3:0.954968,0.045032,0:0,9,91	0/0:19,0:19:0.999999,1e-06,0:0,57,359	0/1:35,4:39:0.024369,0.975631,0:20,0,349	0/0:31,2:33:0.999948,5.2e-05,0:0,39,370	0/0:106,0:106:1,0,0:0,319,460	0/0:4,0:4:0.976965,0.023035,0:0,12,137
chr7	17439728	chr7_17439728_T_C	T	C	.	PASS	AF=0.5;DP=227;NS=13;AN=26;MAF=0.5;AC=13;AC_Het=7;AC_Hom=6;AC_Hemi=0;HWE=1	GT:AD:DP:GP:PL	1/1:0,12:12:0,0.000494,0.999506:246,36,0	1/1:0,3:3:0,0.201871,0.798129:90,9,0	1/1:0,18:18:0,8e-06,0.999992:342,54,0	0/1:2,7:9:0,0.999971,2.9e-05:178,0,42	0/1:4,4:8:0,1,0:97,0,111	0/0:7,0:7:0.984792,0.015208,0:0,21,212	0/1:2,2:4:1e-06,0.999993,6e-06:58,0,49	0/1:1,2:3:6e-06,0.998745,0.001248:49,0,26	0/1:10,5:15:0,1,0:107,0,216	0/1:21,17:38:0,1,0:271,0,310	0/1:7,9:16:0,1,0:200,0,171	0/0:89,0:89:1,0,0:0,268,435	0/0:4,0:4:0.890041,0.109959,0:0,12,134
chr7	17443841	chr7_17443841_C_T	C	T	.	PASS	AF=0.461538;DP=267;NS=13;AN=26;MAF=0.461538;AC=12;AC_Het=4;AC_Hom=8;AC_Hemi=0;HWE=0.260843	GT:AD:DP:GP:PL	1/1:0,22:22:0,1e-06,0.999999:325,66,0	0/0:7,0:7:0.985822,0.014178,0:0,21,207	0/0:26,0:26:1,0,0:0,78,408	0/1:3,5:8:0,1,0:156,0,88	0/0:5,0:5:0.945602,0.054398,0:0,15,160	1/1:0,2:2:0,0.351991,0.648009:75,6,0	0/0:1,0:1:0.520689,0.479276,3.5e-05:0,3,41	0/0:1,0:1:0.520689,0.479276,3.5e-05:0,3,41	0/1:22,9:31:0,1,0:195,0,336	0/1:46,21:67:0,1,0:278,0,381	0/1:25,9:34:0,1,0:183,0,354	1/1:0,60:60:0,0,1:424,181,0	1/1:0,3:3:0,0.213584,0.786416:100,9,0
chr7	17443965	chr7_17443965_A_G	A	G	.	PASS	AF=0.461538;DP=236;NS=13;AN=26;MAF=0.461538;AC=12;AC_Het=6;AC_Hom=6;AC_Hemi=0;HWE=1	GT:AD:DP:GP:PL	1/1:0,18:18:0,9e-06,0.999991:344,54,0	0/0:9,0:9:0.996544,0.003456,0:0,27,242	0/0:18,0:18:0.999993,7e-06,0:0,54,352	0/0:7,0:7:0.986319,0.013681,0:0,21,194	0/1:4,6:10:0,1,0:172,0,99	0/1:0,1:1:6e-05,0.529682,0.470258:40,3,0	0/1:1,2:3:0,0.999553,0.000447:62,0,30	1/1:0,2:2:0,0.360277,0.639723:82,6,0	0/1:10,4:14:0,1,0:87,0,184	0/1:23,14:37:0,1,0:229,0,325	0/1:9,17:26:0,1,0:297,0,178	1/1:0,87:87:0,0,1:444,262,0	0/0:4,0:4:0.900113,0.099887,0:0,12,140
chr7	17444168	chr7_17444168_G_A	G	A	.	PASS	AF=0.115385;DP=136;NS=13;AN=26;MAF=0.115385;AC=3;AC_Het=3;AC_Hom=0;AC_Hemi=0;HWE=1	GT:AD:DP:GP:PL	0/0:23,0:23:1,0,0:0,69,368	0/1:0,1:1:0.002163,0.861307,0.13653:34,3,0	0/1:3,1:4:0.019685,0.980315,0:22,0,90	0/0:5,0:5:0.990191,0.009809,0:0,15,178	0/0:5,0:5:0.990191,0.009809,0:0,15,148	0/0:1,0:1:0.863174,0.136824,2e-06:0,3,40	0/0:1,0:1:0.863171,0.136823,5e-06:0,3,36	0/0:1,0:1:0.863173,0.136823,3e-06:0,3,38	0/0:6,0:6:0.995071,0.004929,0:0,18,161	0/0:16,0:16:0.999995,5e-06,0:0,48,316	0/1:11,2:13:0.002045,0.997955,0:32,0,253	0/0:53,0:53:1,0,0:0,160,402	0/0:5,0:5:0.990191,0.009809,0:0,15,166
chr7	17449520	chr7_17449520_A_C	A	C	.	PASS	AF=0.5;DP=266;NS=12;AN=24;MAF=0.5;AC=12;AC_Het=2;AC_Hom=10;AC_Hemi=0;HWE=0.0264585	GT:AD:DP:GP:PL	./.:0,0:0:0.252609,0.499986,0.247405:0,0,0	1/1:0,9:9:0,0.003931,0.996069:259,27,0	0/1:6,5:11:0,1,0:132,0,150	0/1:22,18:40:0,1,0:286,0,312	0/0:7,0:7:0.984773,0.015227,0:0,21,174	1/1:0,8:8:0,0.007832,0.992168:232,24,0	1/1:0,10:10:0,0.00197,0.99803:269,30,0	1/1:0,6:6:0,0.030609,0.969391:171,18,0	0/0:10,0:10:0.998071,0.001929,0:0,30,205	0/0:15,0:15:0.99994,6e-05,0:0,45,252	0/0:10,0:10:0.998071,0.001929,0:0,30,216	0/0:78,2:80:1,0,0:0,172,389	1/1:1,17:18:0,0.037257,0.962743:312,17,0
chr7	17449601	chr7_17449601_T_C	T	C	.	PASS	AF=0.461538;DP=255;NS=13;AN=26;MAF=0.461538;AC=12;AC_Het=6;AC_Hom=6;AC_Hemi=0;HWE=1	GT:AD:DP:GP:PL	0/0:10,0:10:0.998402,0.001598,0:0,30,275	0/0:17,0:17:0.999987,1.3e-05,0:0,51,345	0/1:10,7:17:0,1,0:164,0,225	0/0:32,0:32:1,0,0:0,96,406	0/1:10,7:17:0,1,0:171,0,232	1/1:0,2:2:0,0.378847,0.621153:68,6,0	1/1:0,5:5:0,0.070836,0.929164:168,15,0	0/0:3,0:3:0.829917,0.170083,0:0,9,93	0/1:9,5:14:0,1,0:109,0,210	0/1:23,10:33:0,1,0:200,0,344	0/1:14,5:19:0,1,0:110,0,281	0/1:45,33:78:0,1,0:329,0,350	1/1:0,8:8:0,0.009439,0.990561:245,24,0
chr7	17450988	chr7_17450988_G_T	G	T	.	PASS	AF=0.192308;DP=224;NS=13;AN=26;MAF=0.192308;AC=5;AC_Het=3;AC_Hom=2;AC_Hemi=0;HWE=0.373913	GT:AD:DP:GP:PL	0/0:28,0:28:1,0,0:0,84,397	0/0:9,0:9:0.998942,0.001058,0:0,27,231	0/0:19,0:19:0.999999,1e-06,0:0,57,368	0/1:13,4:17:0,1,0:86,0,280	0/0:12,0:12:0.999868,0.000132,0:0,36,301	0/1:0,1:1:0.00029,0.786427,0.213283:40,3,0	0/1:2,4:6:0,1,0:121,0,56	0/0:1,0:1:0.786652,0.21334,7e-06:0,3,39	0/0:23,0:23:1,0,0:0,69,386	0/0:54,0:54:1,0,0:0,163,436	0/0:33,0:33:1,0,0:0,99,411	1/1:0,19:19:0,1.4e-05,0.999986:350,57,0	0/0:2,0:2:0.880593,0.119407,0:0,6,69
chr7	17454158	chr7_17454158_A_G	A	G	.	PASS	AF=0.115385;DP=175;NS=13;AN=26;MAF=0.115385;AC=3;AC_Het=3;AC_Hom=0;AC_Hemi=0;HWE=1	GT:AD:DP:GP:PL	0/0:14,0:14:0.999984,1.6e-05,0:0,42,309	0/0:3,0:3:0.968705,0.031295,0:0,9,103	0/0:23,0:23:1,0,0:0,69,363	0/1:10,4:14:0,1,0:82,0,194	0/1:4,3:7:0,1,0:73,0,114	0/0:4,0:4:0.984104,0.015896,0:0,12,104	0/0:2,0:2:0.939308,0.060692,0:0,6,74	0/0:2,0:2:0.939308,0.060692,0:0,6,72	0/0:11,0:11:0.999874,0.000126,0:0,33,245	0/0:29,0:29:1,0,0:0,87,370	0/0:17,0:17:0.999998,2e-06,0:0,51,320	0/1:40,6:46:0.224562,0.775438,0:11,0,300	0/0:3,0:3:0.968705,0.031295,0:0,9,87
chr7	17454177	chr7_17454177_T_A	T	A	.	PASS	AF=0.5;DP=249;NS=13;AN=26;MAF=0.5;AC=13;AC_Het=7;AC_Hom=6;AC_Hemi=0;HWE=1	GT:AD:DP:GP:PL	0/0:24,1:25:0.999708,0.000292,0:0,38,358	1/1:0,14:14:0,0.000125,0.999875:315,42,0	0/1:19,16:35:0,1,0:274,0,309	0/0:13,0:13:0.999762,0.000238,0:0,39,285	0/1:2,8:10:0,0.999983,1.7e-05:198,0,45	0/0:7,0:7:0.984984,0.015016,0:0,21,214	1/1:0,4:4:0,0.113556,0.886444:124,12,0	0/1:2,1:3:0.001294,0.998706,0:26,0,66	0/1:5,8:13:0,1,0:191,0,132	0/1:15,24:39:0,1,0:322,0,252	0/1:8,16:24:0,1,0:279,0,172	0/1:31,26:57:0,1,0:305,0,324	1/1:0,5:5:0,0.060195,0.939805:154,15,0
chr7	17458836	chr7_17458836_T_C	T	C	.	PASS	AF=0.384615;DP=269;NS=13;AN=26;MAF=0.384615;AC=10;AC_Het=10;AC_Hom=0;AC_Hemi=0;HWE=0.0747611	GT:AD:DP:GP:PL	0/1:0,1:1:0.000533,0.628245,0.371222:33,3,0	0/1:13,2:15:0.000875,0.999125,0:30,0,251	0/1:11,1:12:0.303657,0.696343,0:3,0,211	0/1:22,4:26:2e-06,0.999998,0:57,0,300	0/1:11,2:13:0.000276,0.999724,0:35,0,221	0/1:8,2:10:0.000123,0.999877,0:38,0,183	0/1:6,2:8:2.1e-05,0.999979,0:46,0,141	0/0:3,0:3:0.871295,0.128705,0:0,9,102	0/1:9,1:10:0.463134,0.536866,0:0,0,184	0/0:25,1:26:0.999944,5.6e-05,0:0,43,321	0/1:10,2:12:0.00182,0.99818,0:27,0,197	0/1:106,14:120:0.108443,0.891557,0:8,0,260	0/0:12,1:13:0.964221,0.035779,0:0,15,243
chr7	17458888	chr7_17458888_A_G	A	G	.	PASS	AF=0.5;DP=270;NS=13;AN=26;MAF=0.5;AC=13;AC_Het=11;AC_Hom=2;AC_Hemi=0;HWE=0.0338157	GT:AD:DP:GP:PL	1/1:0,3:3:0,0.211335,0.788665:104,9,0	0/1:12,4:16:0,1,0:69,0,249	0/1:14,4:18:0,1,0:61,0,281	0/1:16,4:20:0,1,0:66,0,294	0/1:7,2:9:0.000273,0.999727,0:33,0,193	0/1:8,1:9:0.064425,0.935575,0:9,0,186	0/1:4,2:6:7e-06,0.999993,0:49,0,108	0/1:2,2:4:0,0.999999,1e-06:64,0,59	0/1:9,2:11:0.000689,0.999311,0:29,0,199	0/0:36,1:37:1,0,0:0,78,387	0/1:7,1:8:0.026629,0.973371,0:13,0,165	0/1:86,33:119:0,1,0:205,0,344	0/1:9,1:10:0.147712,0.852288,0:5,0,204
chr7	17458933	chr7_17458933_A_C	A	C	.	PASS	AF=0.5;DP=258;NS=13;AN=26;MAF=0.5;AC=13;AC_Het=11;AC_Hom=2;AC_Hemi=0;HWE=0.0338157	GT:AD:DP:GP:PL	1/1:0,9:9:0,0.00392,0.99608:228,27,0	0/1:5,5:10:0,1,0:107,0,116	0/1:11,3:14:4e-06,0.999996,0:51,0,244	0/1:8,3:11:0,1,0:65,0,164	0/1:5,3:8:0,1,0:77,0,129	0/0:6,0:6:0.969921,0.030079,0:0,18,151	0/1:2,3:5:0,0.999999,1e-06:89,0,60	0/1:3,3:6:0,1,0:82,0,86	0/1:10,3:13:1.9e-05,0.999981,0:44,0,234	0/1:40,5:45:0.075473,0.924527,0:8,0,305	0/1:9,6:15:0,1,0:136,0,196	0/1:70,36:106:0,1,0:301,0,360	0/1:7,3:10:0,1,0:77,0,161
chr7	17458997	chr7_17458997_A_G	A	G	.	PASS	AF=0.461538;DP=220;NS=13;AN=26;MAF=0.461538;AC=12;AC_Het=10;AC_Hom=2;AC_Hemi=0;HWE=0.11159	GT:AD:DP:GP:PL	1/1:0,13:13:0,0.000281,0.999719:281,39,0	0/1:9,3:12:0,1,0:71,0,148	0/1:9,5:14:0,1,0:94,0,210	0/1:10,5:15:0,1,0:114,0,157	0/1:5,5:10:0,1,0:125,0,126	0/1:2,1:3:0.001452,0.998548,1e-06:26,0,59	0/1:3,1:4:0.001831,0.998169,0:25,0,89	0/0:4,0:4:0.901944,0.098056,0:0,12,136	0/1:11,5:16:0,1,0:99,0,217	0/1:29,6:35:0,1,0:63,0,313	0/0:17,0:17:0.999987,1.3e-05,0:0,51,325	0/1:41,27:68:0,1,0:156,0,170	0/1:7,2:9:2.2e-05,0.999978,0:44,0,128
chr7	17459070	chr7_17459070_C_T	C	T	.	PASS	AF=0.384615;DP=82;NS=13;AN=26;MAF=0.384615;AC=10;AC_Het=10;AC_Hom=0;AC_Hemi=0;HWE=0.0747611	GT:AD:DP:GP:PL	0/0:7,0:7:0.989675,0.010325,0:0,21,202	0/1:2,1:3:0.000599,0.999401,0:31,0,67	0/1:3,4:7:0,1,0:96,0,90	0/1:6,1:7:0.036712,0.963288,0:13,0,154	0/1:1,1:2:0.007456,0.99228,0.000264:20,0,31	0/1:1,2:3:0,0.999787,0.000212:62,0,32	0/1:0,1:1:0.000142,0.599517,0.400341:38,3,0	0/0:5,0:5:0.959938,0.040062,0:0,15,143	0/1:3,2:5:3e-06,0.999997,0:53,0,87	0/1:10,3:13:2e-06,0.999998,0:57,0,217	0/0:8,0:8:0.994811,0.005189,0:0,24,202	0/1:10,7:17:0,1,0:120,0,148	0/1:3,1:4:0.001196,0.998804,0:28,0,88
chr7	17459889	chr7_17459889_G_A	G	A	.	PASS	AF=0.272727;DP=211;NS=11;AN=22;MAF=0.272727;AC=6;AC_Het=4;AC_Hom=2;AC_Hemi=0;HWE=1	GT:AD:DP:GP:PL	./.:0,0:0:0.502774,0.412583,0.084643:0,0,0	1/1:0,3:3:0,0.378606,0.621394:102,9,0	0/1:6,14:20:0,1,0:282,0,130	0/0:6,0:6:0.987341,0.012659,0:0,18,159	0/1:0,2:2:0,0.549261,0.450739:74,6,0	0/1:0,1:1:0.000218,0.70891,0.290873:39,3,0	./.:0,0:0:0.502774,0.412583,0.084643:0,0,0	0/1:1,2:3:1e-06,0.999869,0.00013:63,0,32	0/0:21,0:21:1,0,0:0,63,360	0/0:61,0:61:1,0,0:0,184,438	0/0:20,0:20:0.999999,1e-06,0:0,60,322	0/0:69,0:69:1,0,0:0,208,413	0/0:5,0:5:0.974998,0.025002,0:0,15,173
chr7	17461828	chr7_17461828_C_T	C	T	.	PASS	AF=0.115385;DP=262;NS=13;AN=26;MAF=0.115385;AC=3;AC_Het=3;AC_Hom=0;AC_Hemi=0;HWE=1	GT:AD:DP:GP:PL	0/1:0,3:3:0,0.62209,0.37791:110,9,0	0/0:7,0:7:0.997633,0.002367,0:0,21,214	0/0:21,0:21:1,0,0:0,63,365	0/0:18,0:18:0.999999,1e-06,0:0,54,320	0/0:15,0:15:0.999991,9e-06,0:0,45,316	0/1:1,3:4:0,0.999616,0.000384:88,0,23	0/1:3,5:8:0,1,0:149,0,82	0/0:4,0:4:0.981371,0.018629,0:0,12,117	0/0:19,0:19:0.999999,1e-06,0:0,57,342	0/0:54,0:54:1,0,0:0,163,419	0/0:16,1:17:0.971639,0.028361,0:0,10,281	0/0:82,0:82:1,0,0:0,247,438	0/0:10,0:10:0.999703,0.000297,0:0,30,242
chr7	17461867	chr7_17461867_C_T	C	T	.	PASS	AF=0.461538;DP=221;NS=13;AN=26;MAF=0.461538;AC=12;AC_Het=6;AC_Hom=6;AC_Hemi=0;HWE=1	GT:AD:DP:GP:PL	0/0:1,0:1:0.511417,0.488537,4.7e-05:0,3,40	1/1:0,6:6:0,0.031675,0.968325:195,18,0	0/0:19,0:19:0.999996,4e-06,0:0,57,351	0/1:9,12:21:0,1,0:168,0,194	0/1:2,5:7:0,0.999997,3e-06:155,0,52	0/1:1,3:4:0,0.999393,0.000607:81,0,29	0/0:5,0:5:0.943662,0.056338,0:0,15,161	0/0:3,0:3:0.807226,0.192774,0:0,9,97	0/1:4,7:11:0,1,0:181,0,96	0/1:20,28:48:0,1,0:339,0,271	0/1:5,7:12:0,1,0:186,0,114	1/1:0,74:74:0,0,1:424,223,0	1/1:0,9:9:0,0.004072,0.995928:251,27,0
chr7	17461910	chr7_17461910_G_A	G	A	.	PASS	AF=0.153846;DP=207;NS=13;AN=26;MAF=0.153846;AC=4;AC_Het=4;AC_Hom=0;AC_Hemi=0;HWE=1	GT:AD:DP:GP:PL	0/0:6,0:6:0.994042,0.005958,0:0,18,175	0/0:5,0:5:0.988154,0.011846,0:0,15,161	0/0:16,0:16:0.999994,6e-06,0:0,48,351	0/1:9,7:16:0,1,0:124,0,212	0/1:4,2:6:1.2e-05,0.999988,0:53,0,117	0/0:6,0:6:0.994042,0.005958,0:0,18,188	0/1:1,1:2:0.000827,0.999142,3e-05:35,0,35	0/1:0,1:1:0.000693,0.838468,0.16084:38,3,0	0/0:12,0:12:0.999906,9.4e-05,0:0,36,296	0/0:52,0:52:1,0,0:0,157,422	0/0:17,0:17:0.999997,3e-06,0:0,51,340	0/0:60,0:60:1,0,0:0,181,409	0/0:8,0:8:0.998504,0.001496,0:0,24,211
chr7	17461936	chr7_17461936_A_G	A	G	.	PASS	AF=0.115385;DP=262;NS=13;AN=26;MAF=0.115385;AC=3;AC_Het=3;AC_Hom=0;AC_Hemi=0;HWE=1	GT:AD:DP:GP:PL	0/1:8,6:14:0,1,0:123,0,179	0/0:10,0:10:0.999737,0.000263,0:0,30,274	0/0:19,0:19:0.999999,1e-06,0:0,57,372	0/0:10,0:10:0.999737,0.000263,0:0,30,251	0/0:7,0:7:0.997897,0.002103,0:0,21,214	0/0:9,1:10:0.545192,0.454808,0:5,0,212	0/1:2,2:4:1e-06,0.999998,0:64,0,58	0/0:1,0:1:0.881144,0.11885,6e-06:0,3,34	0/0:21,0:21:1,0,0:0,63,377	0/0:64,2:66:1,0,0:0,136,407	0/1:20,2:22:0.494491,0.505509,0:6,0,322	0/0:70,3:73:1,0,0:0,127,396	0/0:5,0:5:0.991641,0.008359,0:0,15,159
chr7	17462494	chr7_17462494_G_A	G	A	.	PASS	AF=0.291667;DP=196;NS=12;AN=24;MAF=0.291667;AC=7;AC_Het=1;AC_Hom=6;AC_Hemi=0;HWE=0.0114416	GT:AD:DP:GP:PL	0/0:25,0:25:1,0,0:0,75,383	1/1:0,11:11:0,0.002237,0.997763:265,33,0	0/0:27,0:27:1,0,0:0,81,394	0/0:10,0:10:0.99915,0.00085,0:0,30,276	0/0:3,0:3:0.901821,0.098179,0:0,9,105	0/1:1,5:6:0,0.995616,0.004384:148,0,17	1/1:0,5:5:0,0.125502,0.874498:161,15,0	0/0:1,0:1:0.696604,0.303354,4.2e-05:0,3,35	0/0:9,0:9:0.998302,0.001698,0:0,27,251	0/0:26,0:26:1,0,0:0,78,396	0/0:14,0:14:0.999947,5.3e-05,0:0,42,328	1/1:0,59:59:0,0,1:428,178,0	./.:0,0:0:0.485295,0.422672,0.092033:0,0,0
chr7	17463797	chr7_17463797_A_T	A	T	.	PASS	AF=0.291667;DP=191;NS=12;AN=24;MAF=0.291667;AC=7;AC_Het=3;AC_Hom=4;AC_Hemi=0;HWE=0.194508	GT:AD:DP:GP:PL	0/0:2,0:2:0.816918,0.183076,6e-06:0,6,44	1/1:0,4:4:0,0.218061,0.781939:110,12,0	0/0:10,0:10:0.999125,0.000875,0:0,30,233	0/1:2,12:14:0,0.999334,0.000666:236,0,25	0/0:6,0:6:0.986187,0.013813,0:0,18,159	1/1:0,7:7:0,0.033684,0.966316:151,21,0	0/0:8,0:8:0.996511,0.003489,0:0,24,203	./.:0,0:0:0.476795,0.427417,0.095788:0,0,0	0/0:11,0:11:0.999563,0.000437,0:0,33,237	0/0:20,0:20:0.999999,1e-06,0:0,60,338	0/0:9,0:9:0.998252,0.001748,0:0,27,233	0/1:43,46:89:0,1,0:341,0,341	0/1:1,10:11:0,0.524451,0.475549:201,6,0
chr7	17464436	chr7_17464436_T_C	T	C	.	PASS	AF=0.208333;DP=222;NS=12;AN=24;MAF=0.208333;AC=5;AC_Het=5;AC_Hom=0;AC_Hemi=0;HWE=1	GT:AD:DP:GP:PL	0/0:19,0:19:0.999999,1e-06,0:0,57,337	0/0:9,0:9:0.99896,0.00104,0:0,27,251	0/0:18,0:18:0.999998,2e-06,0:0,54,359	0/0:19,0:19:0.999999,1e-06,0:0,57,346	0/1:7,8:15:0,1,0:168,0,175	0/1:2,2:4:3e-06,0.999996,1e-06:58,0,53	0/0:4,0:4:0.967766,0.032234,0:0,12,138	./.:0,0:0:0.623464,0.332266,0.044269:0,0,0	0/1:11,7:18:0,1,0:158,0,237	0/1:18,21:39:0,1,0:316,0,275	0/1:12,8:20:0,1,0:180,0,254	0/0:52,0:52:1,0,0:0,157,431	0/0:5,0:5:0.983619,0.016381,0:0,15,162
chr7	17464479	chr7_17464479_C_T	C	T	.	PASS	AF=0.25;DP=163;NS=12;AN=24;MAF=0.25;AC=6;AC_Het=6;AC_Hom=0;AC_Hemi=0;HWE=0.529258	GT:AD:DP:GP:PL	0/0:14,0:14:0.999965,3.5e-05,0:0,42,246	0/0:5,0:5:0.982276,0.017724,0:0,15,122	0/1:9,1:10:0.470019,0.529981,0:3,0,202	0/0:13,0:13:0.99993,7e-05,0:0,39,245	0/0:11,0:11:0.999718,0.000282,0:0,33,208	0/0:4,0:4:0.965169,0.034831,0:0,12,88	0/1:2,1:3:0.079925,0.920075,0:13,0,57	./.:0,0:0:0.602129,0.347681,0.05019:0,0,0	0/1:11,2:13:0.008509,0.991491,0:23,0,198	0/1:30,4:34:0.058606,0.941394,0:14,0,252	0/1:15,2:17:0.057198,0.942802,0:15,0,236	0/0:37,0:37:1,0,0:0,111,381	0/1:1,1:2:0.002185,0.997586,0.000229:29,0,28
chr7	17465194	chr7_17465194_T_A	T	A	.	PASS	AF=0.269231;DP=214;NS=13;AN=26;MAF=0.269231;AC=7;AC_Het=5;AC_Hom=2;AC_Hemi=0;HWE=1	GT:AD:DP:GP:PL	0/1:0,1:1:0.001905,0.723428,0.274667:30,3,0	0/0:6,0:6:0.988275,0.011725,0:0,18,184	1/1:0,3:3:0,0.397026,0.602974:99,9,0	0/1:5,2:7:4.2e-05,0.999958,0:45,0,118	0/1:6,5:11:0,1,0:104,0,163	0/1:5,1:6:0.016531,0.983469,0:19,0,144	0/1:2,1:3:0.170844,0.829156,0:8,0,70	0/0:3,0:3:0.913313,0.086687,0:0,9,97	0/0:14,1:15:0.895823,0.104177,0:0,8,279	0/0:48,3:51:1,0,0:0,68,359	0/0:13,1:14:0.895489,0.104511,0:0,8,264	0/0:86,6:92:1,0,0:0,117,367	0/0:2,0:2:0.840455,0.159545,0:0,6,80
chr7	17465343	chr7_17465343_G_A	G	A	.	PASS	AF=0.461538;DP=253;NS=13;AN=26;MAF=0.461538;AC=12;AC_Het=8;AC_Hom=4;AC_Hemi=0;HWE=0.601992	GT:AD:DP:GP:PL	0/1:1,4:5:0,0.997058,0.002942:109,0,22	1/1:0,6:6:0,0.032691,0.967309:192,18,0	0/0:6,0:6:0.971919,0.028081,0:0,18,188	0/1:6,5:11:0,1,0:138,0,160	0/1:8,5:13:0,1,0:123,0,168	0/1:3,4:7:0,1,0:118,0,76	0/0:7,0:7:0.98576,0.01424,0:0,21,215	0/1:0,1:1:5.6e-05,0.519553,0.480391:40,3,0	0/1:5,16:21:0,1,0:302,0,99	0/1:22,27:49:0,1,0:314,0,305	0/1:12,7:19:0,1,0:154,0,259	0/0:96,0:96:1,0,0:0,289,435	1/1:0,10:10:0,0.002108,0.997892:263,30,0
chr7	17465788	chr7_17465788_C_T	C	T	.	PASS	AF=0.461538;DP=175;NS=13;AN=26;MAF=0.461538;AC=12;AC_Het=8;AC_Hom=4;AC_Hemi=0;HWE=0.601992	GT:AD:DP:GP:PL	0/0:4,0:4:0.895966,0.104034,0:0,12,105	0/1:0,1:1:4.4e-05,0.518392,0.481563:41,3,0	0/0:18,0:18:0.999993,7e-06,0:0,54,353	1/1:0,17:17:0,1.6e-05,0.999984:242,51,0	0/1:6,3:9:0,1,0:67,0,140	0/1:6,3:9:0,1,0:72,0,126	0/1:5,2:7:7e-06,0.999993,0:49,0,122	0/1:1,3:4:0,0.99941,0.00059:92,0,29	0/1:12,2:14:0.00194,0.99806,0:24,0,269	0/1:19,11:30:0,1,0:178,0,307	0/1:12,5:17:0,1,0:91,0,234	0/0:40,0:40:1,0,0:0,120,281	1/1:0,5:5:0,0.063037,0.936963:137,15,0
chr7	17465810	chr7_17465810_C_T	C	T	.	PASS	AF=0.291667;DP=150;NS=12;AN=24;MAF=0.291667;AC=7;AC_Het=5;AC_Hom=2;AC_Hemi=0;HWE=1	GT:AD:DP:GP:PL	./.:0,0:0:0.475983,0.427865,0.096153:0,0,0	0/0:1,0:1:0.689886,0.31007,4.4e-05:0,3,35	0/0:16,0:16:0.999986,1.4e-05,0:0,48,340	0/0:14,0:14:0.999945,5.5e-05,0:0,42,248	0/1:6,3:9:0,1,0:77,0,123	0/1:3,4:7:0,1,0:106,0,84	0/0:8,0:8:0.996501,0.003499,0:0,24,178	0/0:3,0:3:0.898989,0.101011,0:0,9,100	0/1:14,3:17:8e-06,0.999992,0:52,0,281	0/1:23,5:28:0,1,0:73,0,324	0/1:11,4:15:0,1,0:77,0,242	1/1:0,27:27:0,0,1:203,81,0	0/0:5,0:5:0.972678,0.027322,0:0,15,139
chr7	17468540	chr7_17468540_C_T	C	T	.	PASS	AF=0.318182;DP=184;NS=11;AN=22;MAF=0.318182;AC=7;AC_Het=3;AC_Hom=4;AC_Hemi=0;HWE=0.232198	GT:AD:DP:GP:PL	1/1:0,24:24:0,0,1:360,72,0	0/0:2,0:2:0.774819,0.225181,0:0,6,64	0/1:15,3:18:1e-06,0.999999,0:61,0,297	0/0:3,0:3:0.873125,0.126875,0:0,9,115	0/1:6,2:8:5e-06,0.999995,0:52,0,175	./.:0,0:0:0.399939,0.464936,0.135124:0,0,0	./.:0,0:0:0.399939,0.464936,0.135124:0,0,0	0/0:1,0:1:0.632393,0.36758,2.7e-05:0,3,39	0/0:21,0:21:0.999999,1e-06,0:0,63,366	0/0:49,0:49:1,0,0:0,148,432	0/0:27,0:27:1,0,0:0,81,403	1/1:0,30:30:0,0,1:204,90,0	0/1:0,1:1:0.000172,0.632297,0.367531:38,3,0
chr7	17468790	chr7_17468790_C_T	C	T	.	PASS	AF=0.384615;DP=214;NS=13;AN=26;MAF=0.384615;AC=10;AC_Het=6;AC_Hom=4;AC_Hemi=0;HWE=1	GT:AD:DP:GP:PL	1/1:0,8:8:0,0.011859,0.988141:213,24,0	0/0:6,0:6:0.980065,0.019935,0:0,18,183	0/0:6,0:6:0.980065,0.019935,0:0,18,197	1/1:0,13:13:0,0.000375,0.999625:300,39,0	0/0:5,0:5:0.96091,0.03909,0:0,15,166	0/0:4,0:4:0.92476,0.07524,0:0,12,116	0/1:6,3:9:0,1,0:78,0,131	0/1:1,2:3:0,0.999177,0.000822:62,0,26	0/0:15,1:16:0.888516,0.111484,0:0,10,276	0/1:30,11:41:0,1,0:176,0,343	0/1:15,8:23:0,1,0:175,0,286	0/1:28,47:75:0,1,0:344,0,263	0/1:4,1:5:0.003084,0.996916,0:24,0,122
chr7	17470735	chr7_17470735_G_C	G	C	.	PASS	AF=0.384615;DP=276;NS=13;AN=26;MAF=0.384615;AC=10;AC_Het=6;AC_Hom=4;AC_Hemi=0;HWE=1	GT:AD:DP:GP:PL	1/1:0,5:5:0,0.087815,0.912185:127,15,0	1/1:0,10:10:0,0.002999,0.997001:251,30,0	0/1:10,9:19:0,1,0:188,0,205	0/1:11,5:16:0,1,0:98,0,244	0/1:4,7:11:0,1,0:172,0,110	0/0:5,0:5:0.961009,0.038991,0:0,15,156	0/0:2,0:2:0.754949,0.245051,0:0,6,71	0/0:5,0:5:0.961009,0.038991,0:0,15,166	0/1:10,8:18:0,1,0:167,0,198	0/1:14,37:51:0,1,0:337,0,197	0/1:5,10:15:0,1,0:216,0,102	0/0:96,2:98:1,0,0:0,236,427	0/0:9,0:9:0.997471,0.002529,0:0,27,170
chr7	17483685	chr7_17483685_G_A	G	A	.	PASS	AF=0.115385;DP=202;NS=13;AN=26;MAF=0.115385;AC=3;AC_Het=3;AC_Hom=0;AC_Hemi=0;HWE=1	GT:AD:DP:GP:PL	0/0:2,0:2:0.932335,0.067665,0:0,6,65	0/0:1,0:1:0.873245,0.126754,1e-06:0,3,41	0/0:7,0:7:0.997737,0.002263,0:0,21,210	0/1:4,1:5:0.021512,0.978488,0:22,0,125	0/1:6,1:7:0.080818,0.919182,0:16,0,171	0/0:3,0:3:0.964983,0.035017,0:0,9,88	0/0:6,0:6:0.995485,0.004515,0:0,18,182	0/0:1,0:1:0.873243,0.126754,4e-06:0,3,37	0/0:18,0:18:0.999999,1e-06,0:0,54,356	0/0:52,0:52:1,0,0:0,157,434	0/0:26,0:26:1,0,0:0,78,392	0/1:25,46:71:0,1,0:342,0,272	0/0:3,0:3:0.964983,0.035017,0:0,9,92
chr7	17483691	chr7_17483691_T_C	T	C	.	PASS	AF=0.307692;DP=198;NS=13;AN=26;MAF=0.307692;AC=8;AC_Het=8;AC_Hom=0;AC_Hemi=0;HWE=0.244302	GT:AD:DP:GP:PL	0/0:1,0:1:0.626804,0.373107,8.9e-05:0,3,34	0/0:1,0:1:0.626849,0.373134,1.8e-05:0,3,41	0/1:5,1:6:0.010607,0.989393,0:19,0,148	0/1:4,1:5:0.005332,0.994668,0:22,0,123	0/1:6,2:8:9e-06,0.999991,0:50,0,168	0/0:1,0:1:0.625756,0.372483,0.001761:0,3,21	0/1:3,2:5:9e-06,0.999991,0:50,0,87	0/1:0,1:1:0.000133,0.626773,0.373095:39,3,0	0/1:15,2:17:0.006884,0.993116,0:21,0,291	0/1:45,8:53:0.000212,0.999788,0:36,0,350	0/0:24,0:24:1,0,0:0,72,382	0/1:19,54:73:0,1,0:330,0,197	0/0:2,0:2:0.770639,0.229361,0:0,6,58
chr7	17483914	chr7_17483914_A_G	A	G	.	PASS	AF=0.458333;DP=271;NS=12;AN=24;MAF=0.458333;AC=11;AC_Het=3;AC_Hom=8;AC_Hemi=0;HWE=0.103129	GT:AD:DP:GP:PL	./.:0,0:0:0.304312,0.494666,0.201022:0,0,0	1/1:0,6:6:0,0.037024,0.962976:188,18,0	1/1:0,15:15:0,7.5e-05,0.999925:336,45,0	0/1:6,4:10:0,1,0:96,0,161	0/1:5,5:10:0,1,0:135,0,143	0/0:10,0:10:0.998415,0.001585,0:0,30,263	0/0:6,0:6:0.975232,0.024768,0:0,18,180	0/1:1,6:7:0,0.993496,0.006504:175,0,18	0/0:24,0:24:1,0,0:0,72,367	0/0:41,0:41:1,0,0:0,123,408	0/0:26,0:26:1,0,0:0,78,376	1/1:0,113:113:0,0,1:460,340,0	1/1:0,3:3:0,0.235232,0.764768:99,9,0
chr7	17484587	chr7_17484587_G_A	G	A	.	PASS	AF=0.192308;DP=154;NS=13;AN=26;MAF=0.192308;AC=5;AC_Het=3;AC_Hom=2;AC_Hemi=0;HWE=0.373913	GT:AD:DP:GP:PL	0/1:1,2:3:1.6e-05,0.99779,0.002194:51,0,18	1/1:0,10:10:0,0.007024,0.992976:246,30,0	0/0:6,0:6:0.991447,0.008553,0:0,18,191	0/0:3,0:3:0.935438,0.064562,0:0,9,103	0/0:7,0:7:0.995705,0.004295,0:0,21,214	0/0:1,0:1:0.783646,0.216348,6e-06:0,3,40	0/1:2,1:3:0.005733,0.994267,1e-06:25,0,54	0/1:0,1:1:0.000897,0.782945,0.216158:35,3,0	0/0:7,0:7:0.995705,0.004295,0:0,21,215	0/0:27,0:27:1,0,0:0,81,389	0/0:9,0:9:0.998923,0.001077,0:0,27,240	0/0:75,0:75:1,0,0:0,226,455	0/0:2,0:2:0.878705,0.121295,0:0,6,75
chr7	17484629	chr7_17484629_C_G	C	G	.	PASS	AF=0.192308;DP=75;NS=13;AN=26;MAF=0.192308;AC=5;AC_Het=5;AC_Hom=0;AC_Hemi=0;HWE=1	GT:AD:DP:GP:PL	0/0:2,0:2:0.863056,0.136944,0:0,6,67	0/0:6,0:6:0.990181,0.009819,0:0,18,175	0/1:2,1:3:0.012435,0.987565,0:21,0,59	0/1:0,1:1:0.001507,0.757953,0.240541:32,3,0	0/1:2,1:3:0.012435,0.987564,1e-06:21,0,53	0/1:0,1:1:0.001896,0.757657,0.240447:31,3,0	0/0:4,0:4:0.961846,0.038154,0:0,12,101	0/0:1,0:1:0.759081,0.240894,2.4e-05:0,3,35	0/0:2,0:2:0.863056,0.136944,0:0,6,72	0/0:5,0:5:0.980552,0.019448,0:0,15,138	0/1:2,1:3:0.012435,0.987564,1e-06:21,0,53	0/0:43,0:43:1,0,0:0,129,407	0/0:1,0:1:0.759081,0.240894,2.4e-05:0,3,35
chr7	17484719	chr7_17484719_G_A	G	A	.	PASS	AF=0.291667;DP=106;NS=12;AN=24;MAF=0.291667;AC=7;AC_Het=3;AC_Hom=4;AC_Hemi=0;HWE=0.194508	GT:AD:DP:GP:PL	0/1:0,1:1:0.000255,0.659414,0.340331:37,3,0	0/1:0,1:1:0.000128,0.659498,0.340374:40,3,0	1/1:0,10:10:0,0.00377,0.99623:190,30,0	1/1:0,7:7:0,0.029383,0.970617:164,21,0	0/0:4,0:4:0.939398,0.060602,0:0,12,112	0/0:4,0:4:0.939398,0.060602,0:0,12,112	0/0:1,0:1:0.659575,0.340408,1.8e-05:0,3,40	./.:0,0:0:0.435051,0.449066,0.115883:0,0,0	0/0:11,0:11:0.999496,0.000504,0:0,33,175	0/0:18,0:18:0.999996,4e-06,0:0,54,224	0/0:14,0:14:0.999937,6.3e-05,0:0,42,194	0/1:15,16:31:0,1,0:164,0,159	0/0:4,0:4:0.939398,0.060602,0:0,12,117
chr7	17485450	chr7_17485450_G_A	G	A	.	PASS	AF=0.125;DP=80;NS=12;AN=24;MAF=0.125;AC=3;AC_Het=3;AC_Hom=0;AC_Hemi=0;HWE=1	GT:AD:DP:GP:PL	./.:0,0:0:0.721977,0.25543,0.022592:0,0,0	0/0:5,0:5:0.989065,0.010935,0:0,15,146	0/0:4,0:4:0.978367,0.021633,0:0,12,120	0/0:7,0:7:0.997244,0.002756,0:0,21,193	0/0:3,0:3:0.95765,0.04235,0:0,9,103	0/1:0,1:1:0.002402,0.847651,0.149948:33,3,0	0/1:0,1:1:0.002402,0.847651,0.149948:33,3,0	0/1:0,1:1:0.002402,0.847651,0.149948:33,3,0	0/0:6,0:6:0.994503,0.005497,0:0,18,146	0/0:25,0:25:1,0,0:0,75,348	0/0:10,0:10:0.999655,0.000345,0:0,30,199	0/0:15,0:15:0.999989,1.1e-05,0:0,45,197	0/0:2,0:2:0.91874,0.08126,0:0,6,67
chr7	17486383	chr7_17486383_T_C	T	C	.	PASS	AF=0.458333;DP=194;NS=12;AN=24;MAF=0.458333;AC=11;AC_Het=7;AC_Hom=4;AC_Hemi=0;HWE=1	GT:AD:DP:GP:PL	./.:0,0:0:0.252212,0.49999,0.247798:0,0,0	0/1:0,1:1:5.1e-05,0.50218,0.49777:40,3,0	0/0:6,0:6:0.969957,0.030043,0:0,18,160	0/1:5,2:7:4.7e-05,0.999953,0:40,0,127	0/1:3,4:7:0,1,0:117,0,81	0/0:5,0:5:0.941666,0.058334,0:0,15,156	0/0:3,0:3:0.801413,0.198587,0:0,9,93	0/1:0,1:1:4e-05,0.502185,0.497775:41,3,0	0/1:8,4:12:0,1,0:86,0,200	0/1:26,7:33:0,1,0:90,0,307	0/1:13,4:17:1e-05,0.99999,0:47,0,270	1/1:0,100:100:0,0,1:448,301,0	1/1:0,2:2:7e-06,0.335292,0.664701:50,6,0
chr7	17486497	chr7_17486497_T_A	T	A	.	PASS	AF=0.272727;DP=125;NS=11;AN=22;MAF=0.272727;AC=6;AC_Het=6;AC_Hom=0;AC_Hemi=0;HWE=0.504644	GT:AD:DP:GP:PL	./.:0,0:0:0.449796,0.441745,0.108459:0,0,0	0/1:0,1:1:0.000543,0.670302,0.329154:34,3,0	0/1:0,1:1:0.010732,0.663469,0.325799:21,3,0	0/0:3,0:3:0.890663,0.109337,0:0,9,109	0/1:5,1:6:0.03159,0.96841,0:15,0,145	0/0:2,0:2:0.802877,0.197123,0:0,6,77	0/0:1,0:1:0.670649,0.329319,3.2e-05:0,3,37	./.:0,0:0:0.449796,0.441745,0.108459:0,0,0	0/1:7,1:8:0.031761,0.968239,0:15,0,190	0/1:20,4:24:8e-06,0.999992,0:51,0,287	0/1:9,2:11:0.080191,0.919809,0:11,0,215	0/0:65,0:65:1,0,0:0,196,384	0/0:3,0:3:0.890663,0.109337,0:0,9,92
chr7	17491194	chr7_17491194_C_T	C	T	.	PASS	AF=0.125;DP=207;NS=12;AN=24;MAF=0.125;AC=3;AC_Het=3;AC_Hom=0;AC_Hemi=0;HWE=1	GT:AD:DP:GP:PL	0/0:1,0:1:0.861983,0.137906,0.000111:0,3,23	0/0:4,0:4:0.980394,0.019606,0:0,12,134	0/0:2,0:2:0.925932,0.074068,0:0,6,62	0/0:2,0:2:0.925932,0.074068,0:0,6,64	0/1:2,3:5:0,1,0:94,0,60	0/0:5,0:5:0.9901,0.0099,0:0,15,155	0/1:2,1:3:0.001982,0.998018,0:32,0,65	./.:0,0:0:0.743178,0.237799,0.019023:0,0,0	0/0:10,0:10:0.999688,0.000312,0:0,30,264	0/0:37,0:37:1,0,0:0,111,417	0/0:22,0:22:1,0,0:0,66,380	0/0:112,0:112:1,0,0:0,337,468	0/1:3,1:4:0.003956,0.996044,0:29,0,82
chr7	17492069	chr7_17492069_C_G	C	G	.	PASS	AF=0.5;DP=181;NS=11;AN=22;MAF=0.5;AC=11;AC_Het=1;AC_Hom=10;AC_Hemi=0;HWE=0.0107622	GT:AD:DP:GP:PL	./.:0,0:0:0.270791,0.49917,0.23004:0,0,0	1/1:0,2:2:0,0.35169,0.64831:78,6,0	./.:0,0:0:0.270791,0.49917,0.23004:0,0,0	0/0:8,0:8:0.992851,0.007149,0:0,24,235	0/0:8,0:8:0.992851,0.007149,0:0,24,226	1/1:0,4:4:0,0.119421,0.880579:116,12,0	1/1:0,2:2:0,0.35169,0.64831:67,6,0	0/1:0,1:1:4.5e-05,0.52035,0.479605:41,3,0	0/0:14,0:14:0.999888,0.000112,0:0,42,319	0/0:36,0:36:1,0,0:0,108,427	0/0:21,0:21:0.999999,1e-06,0:0,63,349	1/1:0,81:81:0,0,1:434,244,0	1/1:0,4:4:0,0.119421,0.880579:115,12,0
chr7	17493680	chr7_17493680_A_G	A	G	.	PASS	AF=0.208333;DP=167;NS=12;AN=24;MAF=0.208333;AC=5;AC_Het=5;AC_Hom=0;AC_Hemi=0;HWE=1	GT:AD:DP:GP:PL	0/1:0,1:1:0.009292,0.782383,0.208325:25,3,0	0/1:5,1:6:0.483442,0.516558,0:3,0,138	0/1:2,1:3:0.105851,0.894138,1.1e-05:12,0,41	0/0:3,0:3:0.937589,0.062411,0:0,9,98	0/0:3,0:3:0.937589,0.062411,0:0,9,98	0/0:1,0:1:0.78972,0.210275,4e-06:0,3,41	./.:0,0:0:0.623661,0.332122,0.044217:0,0,0	0/1:1,1:2:0.000596,0.999351,5.3e-05:35,0,34	0/1:14,2:16:0.01523,0.98477,0:21,0,286	0/0:37,2:39:1,0,0:0,69,399	0/0:12,0:12:0.99987,0.00013,0:0,36,304	0/0:75,4:79:1,0,0:0,129,389	0/0:2,0:2:0.88251,0.11749,0:0,6,82
chr7	17497584	chr7_17497584_G_A	G	A	.	PASS	AF=0.166667;DP=181;NS=12;AN=24;MAF=0.166667;AC=4;AC_Het=4;AC_Hom=0;AC_Hemi=0;HWE=1	GT:AD:DP:GP:PL	./.:0,0:0:0.67439,0.293645,0.031965:0,0,0	0/1:2,1:3:0.007258,0.992741,0:25,0,56	0/1:0,1:1:0.029091,0.797321,0.173588:21,3,0	0/0:3,0:3:0.948383,0.051617,0:0,9,103	0/0:7,0:7:0.99661,0.00339,0:0,21,177	0/1:6,2:8:0.00031,0.99969,0:39,0,169	0/0:2,0:2:0.901832,0.098168,0:0,6,74	0/1:1,1:2:0.001155,0.99881,3.5e-05:33,0,35	0/0:11,0:11:0.999787,0.000213,0:0,33,271	0/0:25,0:25:1,0,0:0,75,374	0/0:14,0:14:0.999973,2.7e-05,0:0,42,300	0/0:96,0:96:1,0,0:0,289,443	0/0:8,0:8:0.998302,0.001698,0:0,24,235
chr7	17498029	chr7_17498029_G_A	G	A	.	PASS	AF=0.136364;DP=170;NS=11;AN=22;MAF=0.136364;AC=3;AC_Het=1;AC_Hom=2;AC_Hemi=0;HWE=0.142857	GT:AD:DP:GP:PL	./.:0,0:0:0.755978,0.226984,0.017038:0,0,0	1/1:0,5:5:0,0.293934,0.706066:151,15,0	0/0:6,0:6:0.995331,0.004669,0:0,18,161	0/0:1,0:1:0.86947,0.130529,2e-06:0,3,41	0/1:6,1:7:0.078351,0.921649,0:16,0,163	0/0:7,0:7:0.99766,0.00234,0:0,21,197	0/0:2,0:2:0.930179,0.069821,0:0,6,68	./.:0,0:0:0.755978,0.226984,0.017038:0,0,0	0/0:10,0:10:0.999707,0.000293,0:0,30,264	0/0:28,0:28:1,0,0:0,84,389	0/0:11,0:11:0.999853,0.000147,0:0,33,286	0/0:90,0:90:1,0,0:0,271,439	0/0:3,0:3:0.963827,0.036173,0:0,9,107
chr7	17498102	chr7_17498102_C_T	C	T	.	PASS	AF=0.208333;DP=188;NS=12;AN=24;MAF=0.208333;AC=5;AC_Het=3;AC_Hom=2;AC_Hemi=0;HWE=0.403727	GT:AD:DP:GP:PL	0/0:7,1:8:0.694093,0.305907,0:0,1,141	0/0:5,0:5:0.982932,0.017068,0:0,15,131	1/1:0,3:3:0,0.473624,0.526376:91,9,0	0/1:1,1:2:0.007143,0.992813,4.4e-05:24,0,35	0/0:3,0:3:0.935053,0.064947,0:0,9,95	0/0:2,0:2:0.878028,0.121972,0:0,6,67	0/0:1,0:1:0.782568,0.217425,8e-06:0,3,39	./.:0,0:0:0.612419,0.340306,0.047275:0,0,0	0/0:13,1:14:0.746632,0.253368,0:0,2,271	0/1:34,4:38:0.279332,0.720668,0:7,0,345	0/0:10,0:10:0.999458,0.000542,0:0,30,265	0/0:95,4:99:1,0,0:0,180,373	0/1:2,1:3:0.002864,0.997132,4e-06:28,0,45
chr7	17499545	chr7_17499545_G_A	G	A	.	PASS	AF=0.115385;DP=246;NS=13;AN=26;MAF=0.115385;AC=3;AC_Het=3;AC_Hom=0;AC_Hemi=0;HWE=1	GT:AD:DP:GP:PL	0/1:1,1:2:0.001291,0.998094,0.000615:34,0,21	0/0:3,0:3:0.962793,0.037207,0:0,9,100	0/0:5,0:5:0.990431,0.009569,0:0,15,154	0/0:5,0:5:0.990431,0.009569,0:0,15,164	0/1:8,7:15:0,1,0:146,0,192	0/0:4,0:4:0.981044,0.018956,0:0,12,126	0/0:6,0:6:0.995193,0.004807,0:0,18,176	0/0:4,0:4:0.981044,0.018956,0:0,12,143	0/0:21,0:21:1,0,0:0,63,379	0/0:37,0:37:1,0,0:0,111,402	0/0:9,0:9:0.999397,0.000603,0:0,27,249	0/0:132,0:132:1,0,0:0,397,477	0/1:0,3:3:0,0.617912,0.382088:109,9,0
chr7	17500506	chr7_17500506_T_C	T	C	.	PASS	AF=0.5;DP=186;NS=12;AN=24;MAF=0.5;AC=12;AC_Het=4;AC_Hom=8;AC_Hemi=0;HWE=0.281462	GT:AD:DP:GP:PL	0/1:0,1:1:0.001027,0.50447,0.494503:27,3,0	0/1:7,1:8:0.28998,0.71002,0:1,0,184	./.:0,0:0:0.255016,0.49995,0.245034:0,0,0	0/0:6,0:6:0.97028,0.02972,0:0,18,196	0/1:6,2:8:0.006518,0.993482,0:19,0,156	1/1:0,6:6:0,0.030894,0.969106:138,18,0	0/1:1,3:4:0,0.98464,0.01536:78,0,15	1/1:0,2:2:0,0.337781,0.662219:62,6,0	0/0:16,1:17:0.992442,0.007558,0:0,24,292	0/0:31,0:31:1,0,0:0,93,415	0/0:15,1:16:0.985011,0.014989,0:0,21,312	1/1:1,79:80:0,0,1:389,212,0	1/1:0,7:7:0,0.015689,0.984311:202,21,0
chr7	17507995	chr7_17507995_C_T	C	T	.	PASS	AF=0.192308;DP=184;NS=13;AN=26;MAF=0.192308;AC=5;AC_Het=3;AC_Hom=2;AC_Hemi=0;HWE=0.373913	GT:AD:DP:GP:PL	1/1:0,5:5:0,0.205547,0.794453:112,15,0	0/0:7,0:7:0.99624,0.00376,0:0,21,186	0/0:4,0:4:0.970691,0.029309,0:0,12,117	0/0:5,0:5:0.985128,0.014872,0:0,15,138	0/0:8,0:8:0.998117,0.001883,0:0,24,204	0/1:1,1:2:0.002611,0.997237,0.000152:29,0,29	0/1:0,1:1:0.006609,0.800116,0.193275:27,3,0	0/1:1,2:3:2.9e-05,0.999205,0.000766:49,0,22	0/0:14,0:14:0.999971,2.9e-05,0:0,42,299	0/0:27,0:27:1,0,0:0,81,370	0/0:18,0:18:0.999998,2e-06,0:0,54,313	0/0:86,0:86:1,0,0:0,259,427	0/0:4,0:4:0.970691,0.029309,0:0,12,93
chr7	17511628	chr7_17511628_G_A	G	A	.	PASS	AF=0.5;DP=175;NS=12;AN=24;MAF=0.5;AC=12;AC_Het=2;AC_Hom=10;AC_Hemi=0;HWE=0.0264585	GT:AD:DP:GP:PL	1/1:0,11:11:0,0.001076,0.998924:259,33,0	0/0:9,0:9:0.996472,0.003528,0:0,27,226	1/1:0,4:4:0,0.121174,0.878826:113,12,0	0/1:22,7:29:0,1,0:92,0,336	0/0:8,0:8:0.992968,0.007032,0:0,24,227	0/1:4,2:6:1.7e-05,0.999983,0:45,0,128	1/1:0,2:2:0,0.355478,0.644522:67,6,0	./.:0,0:0:0.275111,0.498799,0.226091:0,0,0	0/0:14,0:14:0.999889,0.000111,0:0,42,330	0/0:23,0:23:1,0,0:0,69,388	0/0:17,0:17:0.999986,1.4e-05,0:0,51,348	1/1:0,48:48:0,0,1:360,144,0	1/1:0,4:4:0,0.121174,0.878826:104,12,0
chr7	17511666	chr7_17511666_C_A	C	A	.	PASS	AF=0.363636;DP=138;NS=11;AN=22;MAF=0.363636;AC=8;AC_Het=2;AC_Hom=6;AC_Hemi=0;HWE=0.0588235	GT:AD:DP:GP:PL	1/1:0,3:3:0,0.311249,0.688751:98,9,0	1/1:0,7:7:0,0.027467,0.972533:180,21,0	1/1:0,4:4:0,0.184306,0.815694:93,12,0	0/1:19,3:22:0.045848,0.954152,0:13,0,317	0/0:6,0:6:0.983007,0.016993,0:0,18,151	0/0:5,0:5:0.966582,0.033418,0:0,15,139	./.:0,0:0:0.414519,0.458625,0.126856:0,0,0	./.:0,0:0:0.414519,0.458625,0.126856:0,0,0	0/0:10,0:10:0.998921,0.001079,0:0,30,263	0/0:21,0:21:0.999999,1e-06,0:0,63,364	0/0:14,0:14:0.999932,6.8e-05,0:0,42,307	0/0:44,1:45:1,0,0:0,102,358	0/1:0,1:1:0.002317,0.642338,0.355346:27,3,0
chr7	17515483	chr7_17515483_A_T	A	T	.	PASS	AF=0.416667;DP=204;NS=12;AN=24;MAF=0.416667;AC=10;AC_Het=2;AC_Hom=8;AC_Hemi=0;HWE=0.0286714	GT:AD:DP:GP:PL	0/0:3,0:3:0.850295,0.149705,0:0,9,92	1/1:0,8:8:0,0.010971,0.989029:227,24,0	./.:0,0:0:0.344289,0.484945,0.170766:0,0,0	0/0:21,0:21:0.999999,1e-06,0:0,63,375	0/1:3,6:9:0,1,0:145,0,76	1/1:0,4:4:0,0.150731,0.849269:122,12,0	1/1:0,5:5:0,0.081508,0.918492:153,15,0	0/0:11,0:11:0.999313,0.000687,0:0,33,271	0/0:7,0:7:0.989116,0.010884,0:0,21,195	0/0:25,0:25:1,0,0:0,75,354	0/0:12,0:12:0.999656,0.000344,0:0,36,231	0/1:44,43:87:0,1,0:331,0,354	1/1:0,12:12:0,0.000693,0.999307:292,36,0
chr7	17517797	chr7_17517797_G_A	G	A	.	PASS	AF=0.208333;DP=212;NS=12;AN=24;MAF=0.208333;AC=5;AC_Het=1;AC_Hom=4;AC_Hemi=0;HWE=0.0310559	GT:AD:DP:GP:PL	0/0:18,0:18:0.999998,2e-06,0:0,54,236	1/1:0,4:4:0,0.335836,0.664164:135,12,0	0/0:1,0:1:0.80178,0.198195,2.5e-05:0,3,33	1/1:0,5:5:0,0.201803,0.798197:161,15,0	0/1:8,2:10:0.000262,0.999738,0:39,0,194	0/0:5,0:5:0.984786,0.015214,0:0,15,171	./.:0,0:0:0.642881,0.317836,0.039284:0,0,0	0/0:3,0:3:0.941799,0.058201,0:0,9,106	0/0:5,0:5:0.984786,0.015214,0:0,15,162	0/0:25,0:25:1,0,0:0,75,380	0/0:11,0:11:0.999759,0.000241,0:0,33,277	0/0:119,0:119:1,0,0:0,358,475	0/0:6,0:6:0.992335,0.007665,0:0,18,185
chr7	17518285	chr7_17518285_C_T	C	T	.	PASS	AF=0.166667;DP=221;NS=12;AN=24;MAF=0.166667;AC=4;AC_Het=2;AC_Hom=2;AC_Hemi=0;HWE=0.254658	GT:AD:DP:GP:PL	0/0:7,0:7:0.996933,0.003067,0:0,21,178	0/0:9,0:9:0.999232,0.000768,0:0,27,249	0/0:1,0:1:0.835506,0.164488,6e-06:0,3,37	1/1:0,5:5:0,0.240957,0.759043:136,15,0	0/1:3,1:4:0.004047,0.995953,0:28,0,90	0/0:4,0:4:0.975983,0.024017,0:0,12,142	./.:0,0:0:0.698077,0.274866,0.027057:0,0,0	0/1:1,2:3:1.6e-05,0.999827,0.000157:52,0,28	0/0:17,0:17:0.999997,3e-06,0:0,51,347	0/0:38,0:38:1,0,0:0,114,414	0/0:12,0:12:0.999904,9.6e-05,0:0,36,285	0/0:109,0:109:1,0,0:0,328,459	0/0:11,0:11:0.999808,0.000192,0:0,33,290
chr7	17518287	chr7_17518287_A_G	A	G	.	PASS	AF=0.458333;DP=223;NS=12;AN=24;MAF=0.458333;AC=11;AC_Het=1;AC_Hom=10;AC_Hemi=0;HWE=0.00444205	GT:AD:DP:GP:PL	1/1:0,7:7:0,0.01661,0.98339:178,21,0	1/1:0,8:8:0,0.008374,0.991626:225,24,0	0/0:1,0:1:0.51943,0.480481,8.9e-05:0,3,37	1/1:0,5:5:0,0.063287,0.936713:139,15,0	0/0:4,0:4:0.896359,0.103641,0:0,12,131	1/1:0,5:5:0,0.063287,0.936713:165,15,0	./.:0,0:0:0.269853,0.499242,0.230906:0,0,0	0/0:4,0:4:0.896359,0.103641,0:0,12,118	0/0:18,0:18:0.999993,7e-06,0:0,54,360	0/0:40,0:40:1,0,0:0,120,421	0/0:12,0:12:0.999549,0.000451,0:0,36,282	0/1:43,67:110:0,1,0:364,0,316	1/1:0,9:9:0,0.004205,0.995795:258,27,0
chr7	17518568	chr7_17518568_G_A	G	A	.	PASS	AF=0.166667;DP=199;NS=12;AN=24;MAF=0.166667;AC=4;AC_Het=2;AC_Hom=2;AC_Hemi=0;HWE=0.254658	GT:AD:DP:GP:PL	1/1:0,8:8:0,0.035349,0.964651:215,24,0	0/0:3,0:3:0.949403,0.050597,0:0,9,112	0/1:0,1:1:0.001537,0.823011,0.175452:34,3,0	0/0:15,0:15:0.999987,1.3e-05,0:0,45,318	0/1:3,1:4:0.005911,0.994089,0:26,0,83	0/0:9,0:9:0.999168,0.000832,0:0,27,221	./.:0,0:0:0.679437,0.289685,0.030878:0,0,0	0/0:4,0:4:0.974045,0.025955,0:0,12,135	0/0:6,0:6:0.993383,0.006617,0:0,18,169	0/0:26,0:26:1,0,0:0,78,354	0/0:10,0:10:0.999584,0.000416,0:0,30,233	0/0:102,0:102:1,0,0:0,307,452	0/0:11,0:11:0.999792,0.000208,0:0,33,239
chr7	17521189	chr7_17521189_C_T	C	T	.	PASS	AF=0.230769;DP=228;NS=13;AN=26;MAF=0.230769;AC=6;AC_Het=4;AC_Hom=2;AC_Hemi=0;HWE=0.522981	GT:AD:DP:GP:PL	0/0:7,0:7:0.995082,0.004918,0:0,21,154	1/1:0,7:7:0,0.047065,0.952935:199,21,0	0/0:2,0:2:0.863431,0.136569,0:0,6,64	0/0:15,0:15:0.999981,1.9e-05,0:0,45,288	0/0:2,0:2:0.863431,0.136569,0:0,6,65	0/0:6,0:6:0.990212,0.009788,0:0,18,184	0/1:3,1:4:0.073725,0.926275,0:13,0,87	0/0:4,0:4:0.961962,0.038038,0:0,12,122	0/1:6,2:8:0.000169,0.999831,0:40,0,164	0/0:29,1:30:1,0,0:0,66,361	0/1:15,2:17:0.114798,0.885202,0:11,0,275	0/0:91,31:122:0.768066,0.231934,0:0,3,268	0/1:3,1:4:0.073725,0.926275,0:13,0,95
chr7	17523176	chr7_17523176_T_C	T	C	.	PASS	AF=0.25;DP=230;NS=12;AN=24;MAF=0.25;AC=6;AC_Het=2;AC_Hom=4;AC_Hemi=0;HWE=0.0898987	GT:AD:DP:GP:PL	./.:0,0:0:0.557823,0.378105,0.064072:0,0,0	1/1:0,5:5:0,0.155695,0.844305:143,15,0	1/1:0,5:5:0,0.155695,0.844305:136,15,0	0/0:3,0:3:0.921892,0.078108,0:0,9,110	0/1:5,1:6:0.086079,0.913921,0:12,0,138	0/0:3,0:3:0.921892,0.078108,0:0,9,114	0/1:0,1:1:0.017204,0.734025,0.248771:21,3,0	0/0:3,0:3:0.921892,0.078108,0:0,9,115	0/0:9,0:9:0.998678,0.001322,0:0,27,239	0/0:37,0:37:1,0,0:0,111,422	0/0:20,0:20:0.999999,1e-06,0:0,60,362	0/0:130,0:130:1,0,0:0,391,469	0/0:7,0:7:0.994733,0.005267,0:0,21,213
chr7	17523520	chr7_17523520_A_T	A	T	.	PASS	AF=0.307692;DP=218;NS=13;AN=26;MAF=0.307692;AC=8;AC_Het=8;AC_Hom=0;AC_Hemi=0;HWE=0.244302	GT:AD:DP:GP:PL	0/1:3,3:6:0,1,0:77,0,57	0/0:10,0:10:0.999171,0.000829,0:0,30,271	0/1:1,1:2:0.018326,0.980014,0.00166:18,0,21	0/1:6,1:7:0.036427,0.963573,0:15,0,160	0/1:5,1:6:0.005945,0.994055,0:23,0,152	0/1:7,1:8:0.485095,0.514905,0:1,0,171	0/0:3,0:3:0.903969,0.09603,0:0,9,65	0/0:3,0:3:0.90397,0.09603,0:0,9,109	0/1:15,2:17:0.193198,0.806802,0:7,0,261	0/0:35,2:37:0.999988,1.2e-05,0:0,48,364	0/1:14,6:20:0,1,0:102,0,270	0/0:97,1:98:1,0,0:0,263,441	0/1:0,1:1:0.000131,0.70169,0.298178:41,3,0
chr7	17523806	chr7_17523806_T_C	T	C	.	PASS	AF=0.153846;DP=224;NS=13;AN=26;MAF=0.153846;AC=4;AC_Het=4;AC_Hom=0;AC_Hemi=0;HWE=1	GT:AD:DP:GP:PL	0/1:0,3:3:2e-06,0.505631,0.494367:67,9,0	0/0:5,0:5:0.984954,0.015046,0:0,15,166	0/0:1,0:1:0.803509,0.196395,9.6e-05:0,3,27	0/0:12,0:12:0.999881,0.000119,0:0,36,309	0/1:4,2:6:7.9e-05,0.999921,0:44,0,110	0/1:3,1:4:0.093393,0.906607,0:13,0,98	0/0:1,0:1:0.803583,0.196413,4e-06:0,3,41	0/0:2,0:2:0.891099,0.108901,0:0,6,77	0/0:7,1:8:0.801827,0.198173,0:0,3,196	0/0:40,2:42:1,0,0:0,66,395	0/1:16,2:18:0.0169,0.9831,0:21,0,305	0/0:115,1:116:1,0,0:0,319,425	0/0:6,0:6:0.99242,0.00758,0:0,18,193
chr7	17523921	chr7_17523921_A_G	A	G	.	PASS	AF=0.454545;DP=213;NS=11;AN=22;MAF=0.454545;AC=10;AC_Het=8;AC_Hom=2;AC_Hemi=0;HWE=0.256966	GT:AD:DP:GP:PL	0/0:6,0:6:0.971611,0.028389,0:0,18,129	0/1:0,1:1:0.000277,0.516637,0.483086:33,3,0	0/1:0,1:1:5.5e-05,0.516752,0.483193:40,3,0	0/1:4,1:5:0.004278,0.995722,0:21,0,125	0/1:4,1:5:0.003401,0.996599,0:22,0,123	0/1:1,3:4:0,0.999406,0.000594:80,0,29	./.:0,0:0:0.267064,0.499437,0.233499:0,0,0	./.:0,0:0:0.267064,0.499437,0.233499:0,0,0	0/1:12,1:13:0.355298,0.644702,0:0,0,250	0/0:37,0:37:1,0,0:0,111,414	0/1:14,2:16:0.001146,0.998854,0:27,0,278	1/1:1,114:115:0,0,1:445,316,0	0/1:5,4:9:0,1,0:110,0,116
chr7	17523934	chr7_17523934_G_C	G	C	.	PASS	AF=0.272727;DP=202;NS=11;AN=22;MAF=0.272727;AC=6;AC_Het=4;AC_Hom=2;AC_Hemi=0;HWE=1	GT:AD:DP:GP:PL	1/1:0,5:5:0,0.138211,0.861789:113,15,0	0/0:1,0:1:0.719547,0.280399,5.5e-05:0,3,33	0/1:0,1:1:0.000232,0.719415,0.280352:39,3,0	0/1:7,1:8:0.094006,0.905994,0:11,0,182	0/0:5,0:5:0.976224,0.023776,0:0,15,160	0/0:5,0:5:0.976224,0.023776,0:0,15,145	./.:0,0:0:0.517802,0.403566,0.078633:0,0,0	./.:0,0:0:0.517802,0.403566,0.078633:0,0,0	0/0:10,0:10:0.99924,0.00076,0:0,30,258	0/0:34,0:34:1,0,0:0,102,405	0/1:12,2:14:0.001074,0.998926,0:31,0,247	0/0:111,0:111:1,0,0:0,334,453	0/1:7,1:8:0.206473,0.793527,0:7,0,180
chr7	17525661	chr7_17525661_C_T	C	T	.	PASS	AF=0.409091;DP=129;NS=11;AN=22;MAF=0.409091;AC=9;AC_Het=3;AC_Hom=6;AC_Hemi=0;HWE=0.214507	GT:AD:DP:GP:PL	0/1:0,1:1:0.000152,0.571273,0.428575:37,3,0	./.:0,0:0:0.326455,0.489815,0.18373:0,0,0	0/1:0,1:1:0.006013,0.567924,0.426063:21,3,0	1/1:0,8:8:0,0.010306,0.989694:228,24,0	0/1:7,1:8:0.25266,0.74734,0:3,0,187	0/0:4,0:4:0.914267,0.085733,0:0,12,141	1/1:0,3:3:0,0.249944,0.750056:96,9,0	./.:0,0:0:0.326455,0.489815,0.18373:0,0,0	0/0:9,0:9:0.997078,0.002922,0:0,27,244	0/0:30,0:30:1,0,0:0,90,401	0/0:9,0:9:0.997078,0.002922,0:0,27,235	1/1:0,47:47:0,0,1:370,141,0	0/0:9,0:9:0.997078,0.002922,0:0,27,236
chr7	17527898	chr7_17527898_G_A	G	A	.	PASS	AF=0.5;DP=223;NS=11;AN=22;MAF=0.5;AC=11;AC_Het=1;AC_Hom=10;AC_Hemi=0;HWE=0.0107622	GT:AD:DP:GP:PL	./.:0,0:0:0.254457,0.499961,0.245583:0,0,0	./.:0,0:0:0.254457,0.499961,0.245583:0,0,0	1/1:0,9:9:0,0.00396,0.99604:221,27,0	0/0:21,0:21:0.999999,1e-06,0:0,63,384	0/0:5,0:5:0.942154,0.057846,0:0,15,138	0/1:4,5:9:0,1,0:125,0,113	1/1:0,6:6:0,0.030827,0.969173:190,18,0	1/1:0,4:4:0,0.112873,0.887127:148,12,0	0/0:15,0:15:0.99994,6e-05,0:0,45,336	0/0:19,0:19:0.999996,4e-06,0:0,57,362	0/0:16,0:16:0.99997,3e-05,0:0,48,343	1/1:0,91:91:0,0,1:445,274,0	1/1:0,8:8:0,0.007889,0.992111:231,24,0
chr7	17531235	chr7_17531235_G_A	G	A	.	PASS	AF=0.227273;DP=75;NS=11;AN=22;MAF=0.227273;AC=5;AC_Het=5;AC_Hom=0;AC_Hemi=0;HWE=1	GT:AD:DP:GP:PL	0/0:6,0:6:0.990223,0.009777,0:0,18,135	0/0:2,0:2:0.863577,0.136423,0:0,6,58	0/0:7,0:7:0.995088,0.004912,0:0,21,185	0/0:6,0:6:0.990223,0.009777,0:0,18,190	0/1:7,1:8:0.092293,0.907707,0:12,0,164	0/0:1,0:1:0.759725,0.240036,0.00024:0,3,25	0/1:2,1:3:0.003986,0.996014,0:26,0,59	./.:0,0:0:0.577456,0.364899,0.057646:0,0,0	0/1:8,2:10:0.004574,0.995426,0:25,0,179	0/0:18,0:18:0.999998,2e-06,0:0,54,330	0/1:8,2:10:0.019724,0.980276,0:19,0,187	0/1:1,3:4:0,0.998735,0.001264:65,0,21	./.:0,0:0:0.577456,0.364899,0.057646:0,0,0
chr7	17534152	chr7_17534152_C_T	C	T	.	PASS	AF=0.166667;DP=201;NS=12;AN=24;MAF=0.166667;AC=4;AC_Het=0;AC_Hom=4;AC_Hemi=0;HWE=0.00621118	GT:AD:DP:GP:PL	./.:0,0:0:0.75296,0.229545,0.017495:0,0,0	0/0:9,0:9:0.999405,0.000595,0:0,27,235	0/0:4,0:4:0.981303,0.018697,0:0,12,87	1/1:0,4:4:0,0.450558,0.549442:132,12,0	0/0:13,0:13:0.999963,3.7e-05,0:0,39,296	0/0:6,0:6:0.995259,0.004741,0:0,18,183	0/0:6,0:6:0.995259,0.004741,0:0,18,189	0/0:3,0:3:0.963293,0.036707,0:0,9,114	0/0:9,0:9:0.999405,0.000595,0:0,27,219	0/0:23,0:23:1,0,0:0,69,364	0/0:5,0:5:0.990564,0.009436,0:0,15,135	0/0:115,0:115:1,0,0:0,346,475	1/1:0,4:4:0,0.450558,0.549442:139,12,0
chr7	17536821	chr7_17536821_A_G	A	G	.	PASS	AF=0.5;DP=93;NS=12;AN=24;MAF=0.5;AC=12;AC_Het=2;AC_Hom=10;AC_Hemi=0;HWE=0.0264585	GT:AD:DP:GP:PL	0/1:7,1:8:0.21913,0.78087,0:3,0,126	1/1:0,3:3:0,0.21667,0.78333:95,9,0	./.:0,0:0:0.275903,0.498723,0.225374:0,0,0	1/1:0,6:6:0,0.033419,0.966581:171,18,0	0/0:5,0:5:0.946535,0.053465,0:0,15,112	1/1:0,4:4:0,0.121497,0.878503:115,12,0	1/1:0,3:3:0,0.21667,0.78333:98,9,0	0/0:1,0:1:0.524139,0.473715,0.002146:0,3,23	0/0:8,0:8:0.992989,0.007011,0:0,24,218	0/0:19,0:19:0.999997,3e-06,0:0,57,302	0/0:7,0:7:0.986076,0.013924,0:0,21,183	0/1:6,21:27:0,0.995179,0.004821:161,0,20	1/1:0,2:2:1e-06,0.356171,0.643829:62,6,0
chr7	17538191	chr7_17538191_C_G	C	G	.	PASS	AF=0.346154;DP=257;NS=13;AN=26;MAF=0.346154;AC=9;AC_Het=5;AC_Hom=4;AC_Hemi=0;HWE=0.578215	GT:AD:DP:GP:PL	1/1:0,18:18:0,1.4e-05,0.999986:328,54,0	0/0:20,0:20:0.999999,1e-06,0:0,60,348	1/1:0,4:4:0,0.190318,0.809682:124,12,0	0/1:11,15:26:0,1,0:272,0,232	0/1:5,4:9:0,1,0:115,0,134	0/1:1,3:4:0,0.999662,0.000338:85,0,29	0/0:10,0:10:0.998963,0.001037,0:0,30,272	0/0:2,0:2:0.789962,0.210038,0:0,6,71	0/0:8,0:8:0.995863,0.004137,0:0,24,225	0/0:27,0:27:1,0,0:0,81,382	0/0:10,0:10:0.998963,0.001037,0:0,30,270	0/1:65,35:100:0,1,0:295,0,364	0/1:9,10:19:0,1,0:176,0,214
chr7	17539072	chr7_17539072_G_A	G	A	.	PASS	AF=0.416667;DP=122;NS=12;AN=24;MAF=0.416667;AC=10;AC_Het=4;AC_Hom=6;AC_Hemi=0;HWE=0.289272	GT:AD:DP:GP:PL	0/0:10,0:10:0.998582,0.001418,0:0,30,196	1/1:0,8:8:0,0.010628,0.989372:123,24,0	1/1:0,6:6:0,0.041198,0.958802:144,18,0	0/1:7,3:10:5.8e-05,0.999942,0:41,0,109	0/1:5,6:11:0,1,0:98,0,107	0/1:2,1:3:0.010834,0.989155,1.1e-05:18,0,45	0/0:2,0:2:0.733344,0.266654,2e-06:0,6,54	./.:0,0:0:0.335193,0.487531,0.177276:0,0,0	0/0:5,0:5:0.956525,0.043475,0:0,15,116	0/0:18,0:18:0.999994,6e-06,0:0,54,257	0/0:9,0:9:0.997167,0.002833,0:0,27,168	0/1:16,20:36:0,1,0:179,0,145	1/1:0,4:4:0,0.146668,0.853332:103,12,0
chr7	17540635	chr7_17540635_T_C	T	C	.	PASS	AF=0.192308;DP=246;NS=13;AN=26;MAF=0.192308;AC=5;AC_Het=5;AC_Hom=0;AC_Hemi=0;HWE=1	GT:AD:DP:GP:PL	0/0:15,2:17:0.747,0.253,0:0,2,230	0/0:10,0:10:0.999509,0.000491,0:0,30,229	0/1:6,1:7:0.335492,0.664508,0:6,0,127	0/0:18,0:18:0.999998,2e-06,0:0,54,322	0/1:11,3:14:0.00131,0.99869,0:32,0,240	0/1:4,1:5:0.166647,0.833353,0:10,0,92	0/0:4,0:4:0.96953,0.03047,0:0,12,109	0/0:2,0:2:0.888327,0.111673,0:0,6,67	0/1:6,4:10:4.8e-05,0.999952,0:46,0,116	0/1:27,9:36:1.6e-05,0.999984,0:51,0,305	0/0:8,1:9:0.66838,0.33162,0:0,0,199	0/0:92,9:101:1,0,0:0,127,359	0/0:13,0:13:0.999939,6.1e-05,0:0,39,277
chr7	17541543	chr7_17541543_T_C	T	C	.	PASS	AF=0.307692;DP=182;NS=13;AN=26;MAF=0.307692;AC=8;AC_Het=8;AC_Hom=0;AC_Hemi=0;HWE=0.244302	GT:AD:DP:GP:PL	0/0:6,0:6:0.986634,0.013366,0:0,18,109	0/0:10,0:10:0.999154,0.000846,0:0,30,234	0/1:0,2:2:7.2e-05,0.535561,0.464367:45,6,0	0/1:2,3:5:1e-06,0.999999,0:60,0,66	0/0:8,0:8:0.996625,0.003375,0:0,24,197	0/1:4,2:6:0.001028,0.998972,0:30,0,123	0/1:1,1:2:0.009096,0.989194,0.00171:21,0,21	0/0:2,0:2:0.821854,0.178144,2e-06:0,6,49	0/1:6,1:7:0.316215,0.683785,0:4,0,143	0/0:28,3:31:0.99239,0.00761,0:0,21,309	0/1:7,1:8:0.4801,0.5199,0:1,0,175	0/1:54,33:87:0,1,0:206,0,258	0/1:5,3:8:6e-06,0.999994,0:53,0,120
chr7	17541773	chr7_17541773_T_A	T	A	.	PASS	AF=0.291667;DP=122;NS=12;AN=24;MAF=0.291667;AC=7;AC_Het=7;AC_Hom=0;AC_Hemi=0;HWE=0.487414	GT:AD:DP:GP:PL	0/0:10,0:10:0.999117,0.000883,0:0,30,194	0/1:0,1:1:0.000191,0.688245,0.311564:39,3,0	0/1:0,1:1:0.004786,0.685082,0.310132:25,3,0	0/1:0,2:2:2.3e-05,0.524814,0.475163:50,6,0	0/1:7,1:8:0.469314,0.530686,0:1,0,149	0/1:3,2:5:9e-06,0.999991,0:51,0,68	0/1:1,1:2:0.001392,0.996809,0.001799:29,0,21	./.:0,0:0:0.473865,0.429027,0.097108:0,0,0	0/0:15,1:16:0.995547,0.004453,0:0,23,315	0/0:37,1:38:1,0,0:0,89,403	0/1:12,2:14:0.250995,0.749005,0:5,0,235	0/0:22,0:22:1,0,0:0,66,336	0/0:3,0:3:0.898336,0.101664,0:0,9,94
chr7	17543726	chr7_17543726_T_G	T	G	.	PASS	AF=0.454545;DP=168;NS=11;AN=22;MAF=0.454545;AC=10;AC_Het=2;AC_Hom=8;AC_Hemi=0;HWE=0.0610009	GT:AD:DP:GP:PL	./.:0,0:0:0.280564,0.498238,0.221198:0,0,0	0/0:2,0:2:0.692543,0.307457,0:0,6,76	1/1:0,3:3:0,0.219694,0.780306:93,9,0	0/0:7,0:7:0.986317,0.013683,0:0,21,212	0/0:4,0:4:0.900101,0.099899,0:0,12,122	1/1:0,4:4:0,0.123402,0.876598:134,12,0	./.:0,0:0:0.280564,0.498238,0.221198:0,0,0	0/0:1,0:1:0.529667,0.470299,3.3e-05:0,3,41	0/0:15,1:16:0.786691,0.213309,0:0,8,304	0/1:35,6:41:0,1,0:81,0,347	0/1:8,1:9:0.054358,0.945642,0:10,0,215	1/1:0,79:79:0,0,1:422,238,0	1/1:0,2:2:0,0.360247,0.639753:63,6,0
chr7	17544551	chr7_17544551_A_T	A	T	.	PASS	AF=0.461538;DP=181;NS=13;AN=26;MAF=0.461538;AC=12;AC_Het=4;AC_Hom=8;AC_Hemi=0;HWE=0.260843	GT:AD:DP:GP:PL	1/1:0,21:21:0,1e-06,0.999999:327,63,0	1/1:0,2:2:0,0.362307,0.637693:72,6,0	1/1:0,2:2:0,0.362307,0.637693:70,6,0	0/1:3,1:4:0.002277,0.997723,0:24,0,88	1/1:0,2:2:0,0.362307,0.637693:72,6,0	0/0:1,0:1:0.531865,0.468053,8.2e-05:0,3,37	0/0:2,0:2:0.694441,0.305559,0:0,6,77	0/0:3,0:3:0.819671,0.180329,0:0,9,110	0/1:16,5:21:0,1,0:113,0,267	0/1:36,7:43:0,1,0:102,0,352	0/1:17,3:20:1.4e-05,0.999986,0:46,0,292	0/0:58,0:58:1,0,0:0,175,405	0/0:2,0:2:0.694441,0.305559,0:0,6,79
chr7	17545095	chr7_17545095_C_T	C	T	.	PASS	AF=0.115385;DP=258;NS=13;AN=26;MAF=0.115385;AC=3;AC_Het=3;AC_Hom=0;AC_Hemi=0;HWE=1	GT:AD:DP:GP:PL	0/1:12,8:20:0,1,0:149,0,186	0/0:10,0:10:0.999763,0.000237,0:0,30,262	0/0:15,0:15:0.999993,7e-06,0:0,45,328	0/0:17,0:17:0.999998,2e-06,0:0,51,328	0/0:6,0:6:0.996229,0.003771,0:0,18,197	0/0:9,0:9:0.999527,0.000473,0:0,27,244	0/0:4,0:4:0.985084,0.014916,0:0,12,145	0/1:1,1:2:0.001648,0.998321,3e-05:34,0,33	0/0:23,0:23:1,0,0:0,69,388	0/0:51,1:52:1,0,0:0,123,402	0/0:22,0:22:1,0,0:0,66,362	0/0:71,1:72:1,0,0:0,184,393	0/1:5,1:6:0.208557,0.791443,0:12,0,135
chr7	17545178	chr7_17545178_G_C	G	C	.	PASS	AF=0.230769;DP=240;NS=13;AN=26;MAF=0.230769;AC=6;AC_Het=6;AC_Hom=0;AC_Hemi=0;HWE=1	GT:AD:DP:GP:PL	0/1:15,5:20:0,1,0:81,0,261	0/0:12,0:12:0.999859,0.000141,0:0,36,292	0/1:11,6:17:0,1,0:145,0,234	0/1:13,2:15:0.00901,0.99099,0:23,0,262	0/1:7,1:8:0.04249,0.95751,0:16,0,199	0/0:10,0:10:0.999437,0.000563,0:0,30,246	0/0:2,0:2:0.873992,0.126008,0:0,6,74	0/0:3,0:3:0.93276,0.06724,0:0,9,109	0/1:18,2:20:0.312253,0.687747,0:6,0,283	0/0:45,0:45:1,0,0:0,135,419	0/0:15,0:15:0.999982,1.8e-05,0:0,45,306	0/0:63,0:63:1,0,0:0,190,414	0/1:5,1:6:0.010973,0.989027,0:22,0,148
chr7	17545256	chr7_17545256_G_A	G	A	.	PASS	AF=0.423077;DP=177;NS=13;AN=26;MAF=0.423077;AC=11;AC_Het=9;AC_Hom=2;AC_Hemi=0;HWE=0.275057	GT:AD:DP:GP:PL	1/1:0,12:12:0,0.000578,0.999422:276,36,0	0/1:1,4:5:0,0.998652,0.001348:124,0,25	0/1:1,3:4:1.2e-05,0.999452,0.000536:47,0,29	0/1:6,6:12:0,1,0:148,0,149	0/1:8,1:9:0.057027,0.942973,0:10,0,173	0/1:2,1:3:0.001496,0.9985,4e-06:26,0,50	0/1:4,3:7:0,1,0:90,0,96	0/1:0,1:1:0.000203,0.542193,0.457604:35,3,0	0/1:16,2:18:0.001549,0.998451,0:26,0,262	0/0:30,2:32:0.987691,0.012309,0:0,21,307	0/0:14,1:15:0.659876,0.340124,0:0,5,274	0/1:49,7:56:0.02521,0.97479,0:14,0,299	0/0:3,0:3:0.825771,0.174229,0:0,9,78
chr7	17545355	chr7_17545355_T_C	T	C	.	PASS	AF=0.346154;DP=199;NS=13;AN=26;MAF=0.346154;AC=9;AC_Het=9;AC_Hom=0;AC_Hemi=0;HWE=0.209153	GT:AD:DP:GP:PL	0/1:6,1:7:0.012288,0.987712,0:19,0,139	0/1:5,2:7:3.9e-05,0.999961,0:44,0,138	0/1:7,1:8:0.072888,0.927112,0:11,0,176	0/0:12,0:12:0.999749,0.000251,0:0,36,271	0/1:4,1:5:0.009736,0.990264,0:20,0,113	0/1:3,1:4:0.003093,0.996907,0:25,0,92	0/1:7,1:8:0.019381,0.980619,0:17,0,183	0/0:1,0:1:0.660333,0.339612,5.5e-05:0,3,35	0/0:11,0:11:0.999498,0.000502,0:0,33,266	0/1:28,3:31:0.470491,0.529509,0:0,0,331	0/0:12,1:13:0.715416,0.284584,0:0,4,188	0/1:72,11:83:0.070796,0.929204,0:11,0,310	0/1:8,1:9:0.135855,0.864145,0:8,0,208
chr7	17547422	chr7_17547422_A_G	A	G	.	PASS	AF=0.5;DP=266;NS=12;AN=24;MAF=0.5;AC=12;AC_Het=4;AC_Hom=8;AC_Hemi=0;HWE=0.281462	GT:AD:DP:GP:PL	./.:0,0:0:0.259968,0.499805,0.240227:0,0,0	0/0:11,0:11:0.999062,0.000938,0:0,33,286	1/1:0,10:10:0,0.002027,0.997973:237,30,0	1/1:0,16:16:0,3.2e-05,0.999968:287,48,0	0/1:6,9:15:0,1,0:202,0,151	0/0:11,0:11:0.999062,0.000938,0:0,33,286	1/1:0,6:6:0,0.031484,0.968516:163,18,0	1/1:0,3:3:0,0.206389,0.793611:110,9,0	0/1:2,12:14:0,0.99931,0.00069:193,0,28	0/1:19,14:33:0,1,0:248,0,303	0/1:9,11:20:0,1,0:216,0,206	0/0:103,0:103:1,0,0:0,310,461	0/0:12,0:12:0.999531,0.000469,0:0,36,293
chr7	17549951	chr7_17549951_T_A	T	A	.	PASS	AF=0.115385;DP=202;NS=13;AN=26;MAF=0.115385;AC=3;AC_Het=3;AC_Hom=0;AC_Hemi=0;HWE=1	GT:AD:DP:GP:PL	0/0:8,0:8:0.998961,0.001039,0:0,24,214	0/0:3,0:3:0.967783,0.032217,0:0,9,97	0/0:18,0:18:0.999999,1e-06,0:0,54,367	0/1:2,2:4:2.1e-05,0.999979,0:52,0,56	0/0:5,0:5:0.991746,0.008254,0:0,15,157	0/0:2,0:2:0.937576,0.062424,0:0,6,70	0/0:3,0:3:0.967783,0.032217,0:0,9,86	0/0:1,0:1:0.882483,0.117512,5e-06:0,3,35	0/0:15,1:16:0.991928,0.008072,0:0,15,298	0/0:38,3:41:0.999886,0.000114,0:0,34,342	0/1:16,2:18:0.206602,0.793398,0:12,0,257	0/0:78,1:79:1,0,0:0,200,402	0/1:1,3:4:0,0.999866,0.000134:91,0,27
chr7	17550084	chr7_17550084_G_A	G	A	.	PASS	AF=0.115385;DP=239;NS=13;AN=26;MAF=0.115385;AC=3;AC_Het=3;AC_Hom=0;AC_Hemi=0;HWE=1	GT:AD:DP:GP:PL	0/0:9,0:9:0.999447,0.000553,0:0,27,222	0/0:2,0:2:0.933853,0.066147,0:0,6,66	0/0:15,0:15:0.999991,9e-06,0:0,45,325	0/0:11,0:11:0.999862,0.000138,0:0,33,278	0/0:8,0:8:0.998895,0.001105,0:0,24,219	0/0:3,0:3:0.965796,0.034204,0:0,9,96	0/1:2,2:4:2e-06,0.999998,0:63,0,63	0/0:1,0:1:0.875912,0.124086,2e-06:0,3,39	0/0:21,0:21:1,0,0:0,63,356	0/0:48,0:48:1,0,0:0,144,427	0/0:13,0:13:0.999965,3.5e-05,0:0,39,300	0/1:34,61:95:0,1,0:374,0,285	0/1:2,4:6:0,1,0:113,0,64
chr7	17550291	chr7_17550291_A_G	A	G	.	PASS	AF=0.115385;DP=163;NS=13;AN=26;MAF=0.115385;AC=3;AC_Het=1;AC_Hom=2;AC_Hemi=0;HWE=0.12	GT:AD:DP:GP:PL	0/0:5,0:5:0.990636,0.009364,0:0,15,136	0/0:1,0:1:0.86862,0.131375,5e-06:0,3,36	0/0:8,0:8:0.99882,0.00118,0:0,24,175	0/0:3,0:3:0.963567,0.036433,0:0,9,87	0/0:9,0:9:0.99941,0.00059,0:0,27,232	0/0:1,0:1:0.868617,0.131375,8e-06:0,3,34	0/0:3,0:3:0.963567,0.036433,0:0,9,97	0/1:1,1:2:0.00132,0.998584,9.6e-05:34,0,29	0/0:17,0:17:0.999998,2e-06,0:0,51,322	0/0:37,0:37:1,0,0:0,111,402	0/0:23,0:23:1,0,0:0,69,360	1/1:3,49:52:0,5e-05,0.99995:335,54,0	0/0:2,0:2:0.929695,0.070305,0:0,6,72
chr7	17552956	chr7_17552956_C_A	C	A	.	PASS	AF=0.461538;DP=220;NS=13;AN=26;MAF=0.461538;AC=12;AC_Het=4;AC_Hom=8;AC_Hemi=0;HWE=0.260843	GT:AD:DP:GP:PL	0/0:14,0:14:0.999913,8.7e-05,0:0,42,246	1/1:0,3:3:0,0.259939,0.740061:113,9,0	0/0:9,0:9:0.997228,0.002772,0:0,27,183	0/1:2,3:5:0,1,0:87,0,61	0/1:10,3:13:0,1,0:68,0,192	1/1:0,3:3:0,0.259939,0.740061:108,9,0	0/1:1,2:3:1e-06,0.999641,0.000358:61,0,30	1/1:0,2:2:0,0.412624,0.587376:71,6,0	0/0:20,0:20:0.999999,1e-06,0:0,60,367	0/0:56,0:56:1,0,0:0,169,427	0/0:21,0:21:0.999999,1e-06,0:0,63,363	0/1:10,58:68:0,0.999939,6.1e-05:329,0,38	1/1:0,3:3:0,0.259939,0.740061:112,9,0
chr7	17553217	chr7_17553217_G_A	G	A	.	PASS	AF=0.409091;DP=266;NS=11;AN=22;MAF=0.409091;AC=9;AC_Het=5;AC_Hom=4;AC_Hemi=0;HWE=1	GT:AD:DP:GP:PL	./.:0,0:0:0.377485,0.473826,0.148689:0,0,0	0/0:5,0:5:0.962257,0.037743,0:0,15,169	0/1:11,1:12:0.205788,0.794212,0:5,0,167	0/0:5,0:5:0.962257,0.037743,0:0,15,155	0/1:3,5:8:0,1,0:113,0,66	0/0:5,0:5:0.962257,0.037743,0:0,15,162	1/1:0,2:2:0,0.443411,0.556589:75,6,0	./.:0,0:0:0.377485,0.473826,0.148689:0,0,0	0/1:22,13:35:0,1,0:233,0,334	0/1:22,23:45:0,1,0:339,0,316	0/1:10,14:24:0,1,0:277,0,209	1/1:0,111:111:0,0,1:465,334,0	0/0:6,0:6:0.980765,0.019235,0:0,18,192
chr7	17559091	chr7_17559091_C_T	C	T	.	PASS	AF=0.153846;DP=272;NS=13;AN=26;MAF=0.153846;AC=4;AC_Het=4;AC_Hom=0;AC_Hemi=0;HWE=1	GT:AD:DP:GP:PL	0/0:8,0:8:0.998435,0.001565,0:0,24,176	0/1:2,1:3:0.059114,0.940885,0:16,0,54	0/0:19,0:19:0.999999,1e-06,0:0,57,329	0/0:11,0:11:0.999804,0.000196,0:0,33,270	0/0:2,0:2:0.908806,0.091194,0:0,6,56	0/0:6,0:6:0.993768,0.006232,0:0,18,166	0/0:4,0:4:0.975528,0.024472,0:0,12,123	0/1:0,2:2:1e-06,0.713574,0.286425:69,6,0	0/1:15,2:17:0.010206,0.989794,0:24,0,290	0/0:38,1:39:1,0,0:0,83,384	0/1:20,3:23:0.001138,0.998862,0:33,0,323	0/0:124,7:131:1,0,0:0,187,357	0/0:6,0:6:0.993768,0.006232,0:0,18,181
chr7	17559774	chr7_17559774_G_A	G	A	.	PASS	AF=0.461538;DP=260;NS=13;AN=26;MAF=0.461538;AC=12;AC_Het=10;AC_Hom=2;AC_Hemi=0;HWE=0.11159	GT:AD:DP:GP:PL	0/1:20,8:28:0,1,0:140,0,284	0/1:1,6:7:0,0.988733,0.011267:157,0,16	0/0:19,0:19:0.999997,3e-06,0:0,57,320	0/1:6,3:9:1e-06,0.999999,0:60,0,146	0/1:6,3:9:0,1,0:75,0,154	0/0:12,0:12:0.999564,0.000436,0:0,36,216	1/1:0,3:3:0,0.218743,0.781257:101,9,0	0/1:0,1:1:0.000187,0.528197,0.471616:35,3,0	0/1:6,2:8:0.000143,0.999857,0:36,0,152	0/1:24,12:36:0,1,0:193,0,312	0/1:9,3:12:1e-06,0.999999,0:60,0,189	0/1:61,43:104:0,1,0:312,0,325	0/1:8,4:12:0,1,0:95,0,189
chr7	17559835	chr7_17559835_G_A	G	A	.	PASS	AF=0.5;DP=252;NS=13;AN=26;MAF=0.5;AC=13;AC_Het=9;AC_Hom=4;AC_Hemi=0;HWE=0.30044	GT:AD:DP:GP:PL	0/0:33,1:34:0.999999,1e-06,0:0,62,341	0/1:2,9:11:0,0.996612,0.003388:188,0,21	0/1:23,8:31:0,1,0:133,0,318	0/1:10,9:19:0,1,0:150,0,151	0/0:9,0:9:0.996306,0.003694,0:0,27,207	0/1:7,2:9:3.4e-05,0.999966,0:42,0,177	0/1:2,3:5:0,0.999998,2e-06:90,0,54	1/1:0,2:2:0,0.344993,0.655007:66,6,0	1/1:0,13:13:0,0.000257,0.999743:272,39,0	0/1:8,30:38:0,1,0:321,0,83	0/1:4,12:16:0,1,0:237,0,60	0/1:31,27:58:0,1,0:196,0,169	0/1:3,3:6:0,1,0:75,0,80
chr7	17559892	chr7_17559892_T_C	T	C	.	PASS	AF=0.423077;DP=259;NS=13;AN=26;MAF=0.423077;AC=11;AC_Het=11;AC_Hom=0;AC_Hemi=0;HWE=0.023341	GT:AD:DP:GP:PL	0/0:51,0:51:1,0,0:0,154,402	0/1:6,5:11:0,1,0:122,0,122	0/1:36,7:43:1.4e-05,0.999986,0:47,0,321	0/1:13,10:23:0,1,0:190,0,195	0/1:12,1:13:0.440498,0.559502,0:0,0,209	0/1:6,1:7:0.408194,0.591806,0:0,0,151	0/1:4,1:5:0.003067,0.996933,0:24,0,80	0/0:3,0:3:0.859382,0.140618,0:0,9,89	0/1:5,8:13:0,1,0:163,0,112	0/1:15,12:27:0,1,0:165,0,242	0/1:10,6:16:0,1,0:139,0,199	0/1:5,27:32:0,0.999978,2.2e-05:150,0,42	0/1:12,2:14:0.003325,0.996675,0:24,0,228
chr7	17559908	chr7_17559908_G_A	G	A	.	PASS	AF=0.153846;DP=236;NS=13;AN=26;MAF=0.153846;AC=4;AC_Het=4;AC_Hom=0;AC_Hemi=0;HWE=1	GT:AD:DP:GP:PL	0/0:47,3:50:0.999997,3e-06,0:0,51,325	0/0:8,1:9:0.680251,0.319749,0:1,0,182	0/0:35,2:37:0.999991,9e-06,0:0,46,332	0/0:19,0:19:0.999999,1e-06,0:0,57,317	0/0:11,0:11:0.999815,0.000185,0:0,33,218	0/1:7,1:8:0.118688,0.881312,0:13,0,161	0/1:5,1:6:0.144153,0.855847,0:12,0,119	0/0:3,0:3:0.954765,0.045235,0:0,9,87	0/1:7,3:10:0,1,0:72,0,155	0/0:22,2:24:0.959917,0.040083,0:0,10,264	0/1:11,4:15:0,1,0:79,0,209	0/0:28,0:28:1,0,0:0,84,286	0/0:15,0:15:0.999988,1.2e-05,0:0,45,283
chr7	17559934	chr7_17559934_G_A	G	A	.	PASS	AF=0.461538;DP=158;NS=13;AN=26;MAF=0.461538;AC=12;AC_Het=10;AC_Hom=2;AC_Hemi=0;HWE=0.11159	GT:AD:DP:GP:PL	0/1:37,5:42:0.001125,0.998875,0:27,0,289	0/0:5,0:5:0.94812,0.05188,0:0,15,140	0/1:14,8:22:0,1,0:139,0,226	0/1:8,3:11:3e-06,0.999997,0:53,0,135	0/1:8,1:9:0.028399,0.971601,0:13,0,135	0/1:5,1:6:0.18501,0.81499,0:4,0,118	0/1:3,1:4:0.001819,0.99818,0:25,0,62	0/0:2,0:2:0.695523,0.304471,7e-06:0,6,49	0/1:1,1:2:0.000287,0.999159,0.000553:33,0,29	0/1:9,3:12:0.000356,0.999644,0:32,0,199	0/1:7,2:9:0.000378,0.999622,0:32,0,166	1/1:1,17:18:0,0.002258,0.997742:201,30,0	0/1:10,3:13:3e-06,0.999997,0:53,0,169
chr7	17559942	chr7_17559942_G_A	G	A	.	PASS	AF=0.291667;DP=125;NS=12;AN=24;MAF=0.291667;AC=7;AC_Het=7;AC_Hom=0;AC_Hemi=0;HWE=0.487414	GT:AD:DP:GP:PL	0/0:33,0:33:1,0,0:0,99,359	0/0:4,0:4:0.950285,0.049715,0:0,12,112	0/1:13,7:20:0,1,0:123,0,212	0/1:4,2:6:0.000602,0.999398,0:33,0,76	0/1:6,1:7:0.486331,0.513669,0:1,0,115	0/1:4,1:5:0.192366,0.807634,0:7,0,92	0/0:2,0:2:0.826948,0.173052,0:0,6,60	./.:0,0:0:0.496956,0.41599,0.087054:0,0,0	0/1:1,2:3:1e-06,0.974548,0.025451:62,0,9	0/0:9,1:10:0.85704,0.14296,0:0,7,198	0/1:3,3:6:2e-06,0.999998,0:57,0,73	0/1:2,14:16:0,0.970358,0.029642:158,0,8	0/0:11,1:12:0.660316,0.339684,0:0,2,176
chr7	17560122	chr7_17560122_G_A	G	A	.	PASS	AF=0.153846;DP=175;NS=13;AN=26;MAF=0.153846;AC=4;AC_Het=4;AC_Hom=0;AC_Hemi=0;HWE=1	GT:AD:DP:GP:PL	0/1:30,8:38:0,1,0:87,0,158	0/1:8,1:9:0.331199,0.668801,0:8,0,144	0/1:23,4:27:0.000343,0.999657,0:40,0,188	0/0:9,0:9:0.999363,0.000637,0:0,27,153	0/0:10,1:11:0.951275,0.048725,0:0,8,190	0/0:8,0:8:0.998726,0.001274,0:0,24,160	0/0:6,0:6:0.994924,0.005076,0:0,18,134	0/0:1,0:1:0.859604,0.140351,4.6e-05:0,3,27	0/0:7,0:7:0.997455,0.002545,0:0,21,170	0/0:22,2:24:0.999195,0.000805,0:0,26,306	0/1:9,1:10:0.238651,0.761349,0:10,0,189	0/0:4,0:4:0.979999,0.020001,0:0,12,93	0/0:14,0:14:0.99998,2e-05,0:0,42,225
chr7	17560149	chr7_17560149_C_T	C	T	.	PASS	AF=0.269231;DP=153;NS=13;AN=26;MAF=0.269231;AC=7;AC_Het=7;AC_Hom=0;AC_Hemi=0;HWE=0.49913	GT:AD:DP:GP:PL	0/1:27,5:32:0.000194,0.999806,0:38,0,152	0/1:8,1:9:0.065337,0.934663,0:13,0,139	0/0:25,1:26:0.999994,6e-06,0:0,51,220	0/0:7,0:7:0.994313,0.005687,0:0,21,131	0/1:8,2:10:0.067335,0.932665,0:13,0,187	0/1:7,1:8:0.042145,0.957855,0:15,0,127	0/0:4,0:4:0.956243,0.043757,0:0,12,95	0/0:1,0:1:0.731875,0.267929,0.000196:0,3,27	0/1:7,1:8:0.2584,0.7416,0:6,0,155	0/0:25,1:26:0.999983,1.7e-05,0:0,46,322	0/1:5,2:7:8e-06,0.999992,0:52,0,138	0/0:3,0:3:0.916154,0.083846,0:0,9,94	0/1:9,2:11:0.000618,0.999382,0:33,0,145
chr7	17560836	chr7_17560836_A_G	A	G	.	PASS	AF=0.461538;DP=182;NS=13;AN=26;MAF=0.461538;AC=12;AC_Het=8;AC_Hom=4;AC_Hemi=0;HWE=0.601992	GT:AD:DP:GP:PL	0/1:5,1:6:0.050951,0.949049,0:10,0,105	0/1:0,1:1:6.9e-05,0.515168,0.484763:39,3,0	1/1:0,16:16:0,3.2e-05,0.999968:320,48,0	0/1:4,1:5:0.001697,0.998303,0:25,0,126	0/1:7,3:10:0,1,0:62,0,176	0/0:8,0:8:0.992703,0.007297,0:0,24,214	1/1:0,2:2:0,0.346984,0.653016:64,6,0	0/1:0,1:1:0.000689,0.514849,0.484462:29,3,0	0/1:7,4:11:0,1,0:116,0,183	0/1:21,6:27:0,1,0:109,0,315	0/1:9,6:15:0,1,0:113,0,197	0/0:74,0:74:1,0,0:0,223,435	0/0:6,0:6:0.971436,0.028564,0:0,18,188
chr7	17561046	chr7_17561046_T_C	T	C	.	PASS	AF=0.192308;DP=229;NS=13;AN=26;MAF=0.192308;AC=5;AC_Het=5;AC_Hom=0;AC_Hemi=0;HWE=1	GT:AD:DP:GP:PL	0/1:2,6:8:0,0.999998,2e-06:103,0,48	0/0:6,0:6:0.991334,0.008666,0:0,18,189	0/0:17,2:19:0.532617,0.467383,0:2,0,310	0/0:5,0:5:0.982816,0.017184,0:0,15,149	0/0:8,0:8:0.997819,0.002181,0:0,24,235	0/1:2,2:4:6.9e-05,0.999931,0:44,0,61	0/1:6,1:7:0.043629,0.956371,0:16,0,174	0/0:2,0:2:0.877288,0.122712,0:0,6,81	0/0:14,1:15:0.902653,0.097347,0:0,7,287	0/1:43,6:49:0.005243,0.994757,0:25,0,340	0/1:18,4:22:4.6e-05,0.999954,0:46,0,309	0/0:75,4:79:1,0,0:0,132,391	0/0:5,0:5:0.982816,0.017184,0:0,15,165
chr7	17561255	chr7_17561255_G_A	G	A	.	PASS	AF=0.192308;DP=206;NS=13;AN=26;MAF=0.192308;AC=5;AC_Het=5;AC_Hom=0;AC_Hemi=0;HWE=1	GT:AD:DP:GP:PL	0/1:1,3:4:1e-06,0.999595,0.000404:63,0,25	0/1:4,1:5:0.3304,0.6696,0:6,0,108	0/1:10,2:12:0.000255,0.999745,0:39,0,234	0/1:3,1:4:0.024425,0.975575,0:19,0,94	0/0:10,0:10:0.999505,0.000495,0:0,30,262	0/1:3,2:5:6.3e-05,0.999937,0:45,0,81	0/0:3,0:3:0.9404,0.0596,0:0,9,102	0/0:1,0:1:0.797753,0.202242,5e-06:0,3,40	0/0:18,0:18:0.999998,2e-06,0:0,54,340	0/0:32,4:36:0.761768,0.238232,0:0,2,324	0/0:14,0:14:0.999969,3.1e-05,0:0,42,302	0/0:89,3:92:1,0,0:0,187,407	0/0:2,0:2:0.887503,0.112497,0:0,6,82
chr7	17561271	chr7_17561271_T_C	T	C	.	PASS	AF=0.423077;DP=207;NS=13;AN=26;MAF=0.423077;AC=11;AC_Het=7;AC_Hom=4;AC_Hemi=0;HWE=1	GT:AD:DP:GP:PL	1/1:0,5:5:0,0.077948,0.922052:146,15,0	0/1:6,1:7:0.401736,0.598264,0:0,0,169	0/1:1,10:11:0,0.840385,0.159615:230,0,3	0/0:4,0:4:0.915409,0.084591,0:0,12,120	0/0:14,0:14:0.99991,9e-05,0:0,42,289	1/1:0,3:3:0,0.252702,0.747298:80,9,0	0/0:2,0:2:0.73012,0.26988,0:0,6,81	0/1:1,1:2:0.000679,0.99895,0.000371:30,0,30	0/1:14,4:18:0,1,0:81,0,267	0/1:24,9:33:0,1,0:167,0,315	0/1:10,8:18:0,1,0:169,0,205	0/1:65,23:88:0,1,0:174,0,349	0/0:2,0:2:0.73012,0.26988,0:0,6,76
chr7	17561289	chr7_17561289_A_G	A	G	.	PASS	AF=0.115385;DP=229;NS=13;AN=26;MAF=0.115385;AC=3;AC_Het=3;AC_Hom=0;AC_Hemi=0;HWE=1	GT:AD:DP:GP:PL	0/0:15,0:15:0.999989,1.1e-05,0:0,45,294	0/0:5,1:6:0.578144,0.421856,0:3,0,150	0/0:9,0:9:0.99929,0.00071,0:0,27,238	0/0:4,0:4:0.977777,0.022223,0:0,12,128	0/0:16,0:16:0.999994,6e-06,0:0,48,310	0/1:0,1:1:0.018189,0.830752,0.151059:24,3,0	0/0:2,0:2:0.916662,0.083338,0:0,6,76	0/1:1,1:2:0.002189,0.997719,9.1e-05:31,0,30	0/0:17,1:18:0.98909,0.01091,0:0,15,296	0/0:34,4:38:0.752782,0.247218,0:0,0,323	0/1:16,3:19:5.1e-05,0.999949,0:47,0,279	0/0:89,8:97:1,0,0:0,78,341	0/0:2,0:2:0.916662,0.083338,0:0,6,76
chr7	17561324	chr7_17561324_G_A	G	A	.	PASS	AF=0.269231;DP=242;NS=13;AN=26;MAF=0.269231;AC=7;AC_Het=7;AC_Hom=0;AC_Hemi=0;HWE=0.49913	GT:AD:DP:GP:PL	0/0:20,0:20:0.999999,1e-06,0:0,60,327	0/1:4,1:5:0.208774,0.791226,0:6,0,130	0/0:8,1:9:0.516655,0.483345,0:0,0,191	0/0:6,0:6:0.985402,0.014598,0:0,18,166	0/0:14,1:15:0.732897,0.267103,0:0,4,275	0/1:0,1:1:0.005664,0.674543,0.319793:24,3,0	0/0:3,0:3:0.89404,0.10596,0:0,9,108	0/1:0,1:1:0.000452,0.678078,0.321469:35,3,0	0/1:12,2:14:0.027108,0.972892,0:16,0,221	0/1:29,9:38:0,1,0:119,0,336	0/1:9,5:14:0,1,0:135,0,199	0/1:99,14:113:0.01426,0.98574,0:19,0,282	0/0:3,0:3:0.89404,0.10596,0:0,9,100
chr7	17562407	chr7_17562407_A_C	A	C	.	PASS	AF=0.461538;DP=182;NS=13;AN=26;MAF=0.461538;AC=12;AC_Het=8;AC_Hom=4;AC_Hemi=0;HWE=0.601992	GT:AD:DP:GP:PL	1/1:0,2:2:0,0.336939,0.663061:62,6,0	0/0:2,0:2:0.670261,0.329739,0:0,6,71	1/1:0,14:14:0,0.000124,0.999876:316,42,0	0/1:4,1:5:0.031305,0.968695,0:12,0,116	0/1:8,2:10:0.0001,0.9999,0:37,0,205	0/1:0,1:1:0.000102,0.503996,0.495902:37,3,0	0/0:4,0:4:0.890482,0.109518,0:0,12,118	0/0:2,0:2:0.670261,0.329739,0:0,6,70	0/1:9,7:16:0,1,0:164,0,207	0/1:20,19:39:0,1,0:289,0,315	0/1:13,8:21:0,1,0:171,0,270	0/1:46,17:63:0,1,0:110,0,345	0/1:2,1:3:0.001615,0.998384,0:25,0,62
chr7	17562454	chr7_17562454_G_A	G	A	.	PASS	AF=0.291667;DP=217;NS=12;AN=24;MAF=0.291667;AC=7;AC_Het=5;AC_Hom=2;AC_Hemi=0;HWE=1	GT:AD:DP:GP:PL	1/1:0,4:4:0,0.220275,0.779725:105,12,0	0/0:2,0:2:0.81885,0.18115,0:0,6,74	0/0:20,2:22:0.792129,0.207871,0:0,5,324	0/1:7,1:8:0.022458,0.977542,0:17,0,181	0/1:10,2:12:0.003433,0.996567,0:25,0,237	./.:0,0:0:0.480611,0.4253,0.094089:0,0,0	0/1:3,1:4:0.124283,0.875717,0:9,0,85	0/0:1,0:1:0.693255,0.306734,1.1e-05:0,3,41	0/1:14,4:18:1e-06,0.999999,0:60,0,265	0/0:38,0:38:1,0,0:0,114,419	0/1:21,3:24:0.015971,0.984029,0:18,0,321	0/0:79,1:80:1,0,0:0,212,429	0/0:4,0:4:0.947593,0.052407,0:0,12,136
chr7	17562786	chr7_17562786_T_C	T	C	.	PASS	AF=0.461538;DP=221;NS=13;AN=26;MAF=0.461538;AC=12;AC_Het=10;AC_Hom=2;AC_Hemi=0;HWE=0.11159	GT:AD:DP:GP:PL	0/1:5,6:11:0,1,0:103,0,103	1/1:0,5:5:0,0.066635,0.933365:151,15,0	0/1:2,6:8:0,0.999965,3.5e-05:135,0,41	0/1:6,4:10:0,1,0:100,0,144	0/0:4,0:4:0.901371,0.098629,0:0,12,134	0/1:2,4:6:0,0.999999,1e-06:103,0,57	0/1:1,4:5:0,0.94758,0.05242:118,0,9	0/0:5,0:5:0.948128,0.051872,0:0,15,151	0/1:11,5:16:0,1,0:99,0,224	0/1:21,9:30:0,1,0:137,0,295	0/1:7,3:10:1e-06,0.999999,0:60,0,163	0/1:48,58:106:0,1,0:356,0,336	0/1:2,3:5:0,0.999999,1e-06:79,0,58
chr7	17563484	chr7_17563484_G_T	G	T	.	PASS	AF=0.454545;DP=166;NS=11;AN=22;MAF=0.454545;AC=10;AC_Het=4;AC_Hom=6;AC_Hemi=0;HWE=0.542748	GT:AD:DP:GP:PL	./.:0,0:0:0.308867,0.493782,0.197351:0,0,0	1/1:0,5:5:0,0.072516,0.927484:146,15,0	1/1:0,4:4:0,0.135227,0.864773:95,12,0	0/1:4,1:5:0.038258,0.961742,0:12,0,123	0/1:5,1:6:0.007921,0.992079,0:19,0,150	./.:0,0:0:0.308867,0.493782,0.197351:0,0,0	0/1:0,1:1:7e-05,0.555717,0.444213:40,3,0	1/1:0,2:2:6.1e-05,0.384782,0.615157:42,6,0	0/0:20,1:21:0.999896,0.000104,0:0,42,357	0/1:32,4:36:0.08122,0.91878,0:8,0,334	0/0:18,1:19:0.998447,0.001553,0:0,30,337	0/0:62,0:62:1,0,0:0,187,425	0/0:5,0:5:0.95242,0.04758,0:0,15,154
chr7	17563759	chr7_17563759_G_C	G	C	.	PASS	AF=0.409091;DP=181;NS=11;AN=22;MAF=0.409091;AC=9;AC_Het=3;AC_Hom=6;AC_Hemi=0;HWE=0.214507	GT:AD:DP:GP:PL	./.:0,0:0:0.330792,0.488706,0.180501:0,0,0	0/0:3,0:3:0.844118,0.155882,0:0,9,97	1/1:0,4:4:0,0.144723,0.855277:108,12,0	0/0:2,0:2:0.730279,0.269721,0:0,6,66	0/0:10,1:11:0.732524,0.267476,0:0,6,171	./.:0,0:0:0.330792,0.488706,0.180501:0,0,0	1/1:0,5:5:0,0.078006,0.921994:159,15,0	1/1:0,4:4:0,0.144723,0.855277:130,12,0	0/1:16,3:19:3.4e-05,0.999966,0:43,0,302	0/1:29,8:37:0,1,0:117,0,334	0/1:19,2:21:0.06329,0.93671,0:10,0,311	0/0:71,0:71:1,0,0:0,214,431	0/0:4,0:4:0.915472,0.084528,0:0,12,138
chr7	17565269	chr7_17565269_G_A	G	A	.	PASS	AF=0.461538;DP=235;NS=13;AN=26;MAF=0.461538;AC=12;AC_Het=8;AC_Hom=4;AC_Hemi=0;HWE=0.601992	GT:AD:DP:GP:PL	0/1:1,1:2:0.000478,0.998687,0.000835:31,0,27	0/0:3,0:3:0.827442,0.172558,0:0,9,114	0/1:9,6:15:0,1,0:139,0,204	0/1:6,5:11:0,1,0:122,0,153	0/0:7,0:7:0.987134,0.012866,0:0,21,185	0/1:3,6:9:0,1,0:171,0,75	0/1:4,2:6:2e-06,0.999998,0:54,0,115	1/1:0,3:3:0,0.23058,0.76942:93,9,0	0/1:5,9:14:0,1,0:209,0,126	0/1:23,17:40:0,1,0:274,0,312	0/1:9,10:19:0,1,0:200,0,202	0/0:102,0:102:1,0,0:0,307,463	1/1:0,4:4:0,0.130313,0.869687:145,12,0
chr7	17568713	chr7_17568713_T_C	T	C	.	PASS	AF=0.5;DP=260;NS=12;AN=24;MAF=0.5;AC=12;AC_Het=6;AC_Hom=6;AC_Hemi=0;HWE=1	GT:AD:DP:GP:PL	0/1:3,11:14:0,1,0:224,0,61	1/1:0,3:3:0,0.200985,0.799015:105,9,0	1/1:0,24:24:0,0,1:405,72,0	0/1:1,3:4:0,0.999369,0.000631:104,0,29	0/1:10,2:12:0.000108,0.999892,0:37,0,253	./.:0,0:0:0.251546,0.499995,0.248459:0,0,0	1/1:0,2:2:0,0.334702,0.665298:80,6,0	0/1:0,1:1:4e-05,0.501521,0.498439:41,3,0	0/0:17,0:17:0.999985,1.5e-05,0:0,51,353	0/0:41,0:41:1,0,0:0,123,429	0/0:14,0:14:0.999879,0.000121,0:0,42,318	0/1:55,70:125:0,1,0:367,0,349	0/1:2,1:3:0.000402,0.999598,0:31,0,65
chr7	17568818	chr7_17568818_C_T	C	T	.	PASS	AF=0.461538;DP=254;NS=13;AN=26;MAF=0.461538;AC=12;AC_Het=8;AC_Hom=4;AC_Hemi=0;HWE=0.601992	GT:AD:DP:GP:PL	1/1:0,4:4:0,0.111875,0.888125:131,12,0	0/0:3,0:3:0.801241,0.198759,0:0,9,109	1/1:0,17:17:0,1.5e-05,0.999985:350,51,0	0/1:5,5:10:0,1,0:116,0,140	0/1:7,2:9:6e-06,0.999994,0:49,0,177	0/1:1,7:8:0,0.990014,0.009986:198,0,17	0/0:2,0:2:0.668391,0.331609,0:0,6,82	0/0:1,0:1:0.494216,0.490396,0.015388:0,3,15	0/1:12,3:15:5e-06,0.999995,0:50,0,254	0/1:18,16:34:0,1,0:174,0,286	0/1:15,7:22:0,1,0:122,0,294	0/1:57,57:114:0,1,0:369,0,362	0/1:7,8:15:0,1,0:176,0,174
chr7	17568894	chr7_17568894_G_A	G	A	.	PASS	AF=0.423077;DP=273;NS=13;AN=26;MAF=0.423077;AC=11;AC_Het=7;AC_Hom=4;AC_Hemi=0;HWE=1	GT:AD:DP:GP:PL	0/0:4,0:4:0.903389,0.096611,0:0,12,131	0/0:4,0:4:0.903389,0.096611,0:0,12,145	1/1:0,23:23:0,0,1:375,69,0	0/1:8,2:10:3.8e-05,0.999962,0:42,0,208	0/1:8,3:11:0,1,0:69,0,200	1/1:0,4:4:0,0.127473,0.872527:113,12,0	0/0:1,0:1:0.538853,0.461022,0.000125:0,3,35	0/0:1,0:1:0.538893,0.461057,5e-05:0,3,39	0/1:14,8:22:0,1,0:136,0,291	0/1:24,14:38:0,1,0:222,0,336	0/1:21,7:28:0,1,0:120,0,331	0/1:68,54:122:0,1,0:337,0,375	0/1:2,3:5:0,0.999999,1e-06:85,0,57
chr7	17574156	chr7_17574156_T_C	T	C	.	PASS	AF=0.461538;DP=173;NS=13;AN=26;MAF=0.461538;AC=12;AC_Het=6;AC_Hom=6;AC_Hemi=0;HWE=1	GT:AD:DP:GP:PL	0/0:26,0:26:1,0,0:0,78,340	0/0:5,0:5:0.950966,0.049034,0:0,15,133	1/1:0,4:4:0,0.131571,0.868429:118,12,0	0/0:11,0:11:0.999195,0.000805,0:0,33,251	0/0:10,0:10:0.998391,0.001609,0:0,30,195	1/1:0,5:5:0,0.070417,0.929583:108,15,0	0/1:3,2:5:1e-06,0.999999,0:56,0,89	0/1:1,2:3:2e-06,0.989703,0.010296:56,0,16	0/1:13,2:15:0.035663,0.964337,0:12,0,253	0/1:27,7:34:0,1,0:80,0,326	0/1:5,7:12:0,1,0:148,0,129	0/1:25,13:38:0,1,0:121,0,265	1/1:0,5:5:0,0.070417,0.929583:131,15,0
chr7	17574193	chr7_17574193_T_A	T	A	.	PASS	AF=0.153846;DP=141;NS=13;AN=26;MAF=0.153846;AC=4;AC_Het=4;AC_Hom=0;AC_Hemi=0;HWE=1	GT:AD:DP:GP:PL	0/0:26,0:26:1,0,0:0,78,335	0/1:0,3:3:0,0.53742,0.46258:105,9,0	0/0:2,0:2:0.902863,0.097137,0:0,6,70	0/1:8,1:9:0.106288,0.893712,0:13,0,188	0/0:5,0:5:0.98673,0.01327,0:0,15,143	0/0:3,0:3:0.948952,0.051048,0:0,9,87	0/0:4,0:4:0.973808,0.026192,0:0,12,122	0/1:2,1:3:0.001855,0.998144,0:31,0,55	0/0:16,0:16:0.999993,7e-06,0:0,48,310	0/0:43,0:43:1,0,0:0,129,397	0/0:15,0:15:0.999987,1.3e-05,0:0,45,311	0/1:1,8:9:0,0.989136,0.010864:164,0,10	0/0:3,0:3:0.948952,0.051048,0:0,9,100
chr7	17574209	chr7_17574209_C_T	C	T	.	PASS	AF=0.269231;DP=132;NS=13;AN=26;MAF=0.269231;AC=7;AC_Het=5;AC_Hom=2;AC_Hemi=0;HWE=1	GT:AD:DP:GP:PL	1/1:0,22:22:0,1e-06,0.999999:329,66,0	0/0:3,0:3:0.903222,0.096778,0:0,9,106	0/1:0,1:1:0.000163,0.699868,0.299968:40,3,0	0/0:9,0:9:0.998329,0.001671,0:0,27,248	0/0:3,0:3:0.903222,0.096778,0:0,9,88	0/0:2,0:2:0.823521,0.176479,0:0,6,73	0/0:4,0:4:0.949151,0.050849,0:0,12,117	0/1:1,1:2:0.014518,0.985398,8.4e-05:19,0,34	0/1:15,2:17:0.005965,0.994035,0:23,0,272	0/1:32,11:43:0,1,0:142,0,333	0/1:8,6:14:0,1,0:118,0,180	0/0:9,0:9:0.998329,0.001671,0:0,27,191	0/0:3,0:3:0.903222,0.096778,0:0,9,98
chr7	17575061	chr7_17575061_A_G	A	G	.	PASS	AF=0.5;DP=217;NS=12;AN=24;MAF=0.5;AC=12;AC_Het=0;AC_Hom=12;AC_Hemi=0;HWE=0.000341696	GT:AD:DP:GP:PL	./.:0,0:0:0.27218,0.499057,0.228763:0,0,0	1/1:0,14:14:0,0.000133,0.999867:254,42,0	0/0:10,0:10:0.998213,0.001787,0:0,30,256	0/0:27,0:27:1,0,0:0,81,386	0/0:7,0:7:0.985878,0.014122,0:0,21,209	1/1:0,11:11:0,0.001064,0.998936:248,33,0	1/1:0,4:4:0,0.119983,0.880017:119,12,0	1/1:0,2:2:1e-06,0.352909,0.647091:61,6,0	0/0:11,0:11:0.999106,0.000894,0:0,33,228	0/0:40,0:40:1,0,0:0,120,402	0/0:14,0:14:0.999888,0.000112,0:0,42,293	1/1:0,72:72:0,0,1:441,217,0	1/1:0,5:5:0,0.06382,0.93618:156,15,0
chr7	17579093	chr7_17579093_T_G	T	G	.	PASS	AF=0.5;DP=259;NS=13;AN=26;MAF=0.5;AC=13;AC_Het=7;AC_Hom=6;AC_Hemi=0;HWE=1	GT:AD:DP:GP:PL	1/1:0,9:9:0,0.004037,0.995963:170,27,0	1/1:0,2:2:0,0.341592,0.658408:75,6,0	0/1:9,8:17:0,1,0:178,0,188	0/1:15,9:24:0,1,0:188,0,265	0/0:14,0:14:0.999882,0.000118,0:0,42,297	0/0:6,0:6:0.970766,0.029234,0:0,18,185	1/1:0,6:6:0,0.031406,0.968594:177,18,0	0/0:4,0:4:0.89249,0.10751,0:0,12,131	0/1:12,6:18:0,1,0:115,0,219	0/1:23,10:33:0,1,0:176,0,322	0/1:6,8:14:0,1,0:173,0,145	0/1:63,42:105:0,1,0:322,0,362	0/1:5,2:7:8e-06,0.999992,0:48,0,127
chr7	17583351	chr7_17583351_G_A	G	A	.	PASS	AF=0.461538;DP=226;NS=13;AN=26;MAF=0.461538;AC=12;AC_Het=6;AC_Hom=6;AC_Hemi=0;HWE=1	GT:AD:DP:GP:PL	1/1:0,14:14:0,0.000128,0.999872:304,42,0	0/0:7,0:7:0.985363,0.014637,0:0,21,173	1/1:0,17:17:0,1.6e-05,0.999984:337,51,0	0/1:9,9:18:0,1,0:196,0,178	0/1:8,2:10:5e-06,0.999995,0:50,0,182	1/1:0,2:2:1e-06,0.344653,0.655346:60,6,0	0/0:3,0:3:0.807968,0.192032,0:0,9,92	0/0:2,0:2:0.677805,0.322194,0:0,6,64	0/1:11,9:20:0,1,0:189,0,232	0/1:22,17:39:0,1,0:262,0,285	0/1:14,7:21:0,1,0:142,0,245	0/1:40,32:72:0,1,0:321,0,255	0/0:1,0:1:0.512587,0.48732,9.2e-05:0,3,37
chr7	17597111	chr7_17597111_T_C	T	C	.	PASS	AF=0.136364;DP=86;NS=11;AN=22;MAF=0.136364;AC=3;AC_Het=3;AC_Hom=0;AC_Hemi=0;HWE=1	GT:AD:DP:GP:PL	0/0:6,0:6:0.994102,0.005898,0:0,18,149	./.:0,0:0:0.70634,0.268201,0.025459:0,0,0	0/0:10,0:10:0.999629,0.000371,0:0,30,249	0/0:9,0:9:0.999259,0.000741,0:0,27,232	0/0:6,0:6:0.994102,0.005898,0:0,18,192	0/1:0,2:2:1e-06,0.724788,0.275211:70,6,0	0/0:1,0:1:0.840436,0.159558,6e-06:0,3,37	0/0:2,0:2:0.913305,0.086695,0:0,6,71	0/0:10,0:10:0.999629,0.000371,0:0,30,255	0/0:14,1:15:0.988467,0.011533,0:0,15,288	0/1:11,3:14:9.6e-05,0.999904,0:44,0,234	0/1:9,2:11:0.035851,0.964149,0:19,0,204	./.:0,0:0:0.70634,0.268201,0.025459:0,0,0
chr7	17599967	chr7_17599967_A_C	A	C	.	PASS	AF=0.153846;DP=267;NS=13;AN=26;MAF=0.153846;AC=4;AC_Het=2;AC_Hom=2;AC_Hemi=0;HWE=0.234783	GT:AD:DP:GP:PL	1/1:0,7:7:0,0.085173,0.914827:150,21,0	0/0:4,0:4:0.979455,0.020545,0:0,12,122	0/0:13,1:14:0.996844,0.003156,0:0,20,264	0/0:13,1:14:0.99663,0.00337,0:0,20,271	0/0:7,0:7:0.997385,0.002615,0:0,21,206	0/1:3,1:4:0.22956,0.77044,0:10,0,99	0/1:5,1:6:0.056831,0.943169,0:17,0,133	0/0:2,0:2:0.92259,0.07741,0:0,6,80	0/0:15,0:15:0.99999,1e-05,0:0,45,309	0/0:39,0:39:1,0,0:0,117,399	0/0:20,0:20:1,0,0:0,60,337	0/0:123,0:123:1,0,0:0,370,461	0/0:9,0:9:0.999345,0.000655,0:0,27,224
chr7	17600564	chr7_17600564_T_C	T	C	.	PASS	AF=0.291667;DP=81;NS=12;AN=24;MAF=0.291667;AC=7;AC_Het=5;AC_Hom=2;AC_Hemi=0;HWE=1	GT:AD:DP:GP:PL	0/0:1,0:1:0.649154,0.350808,3.8e-05:0,3,37	./.:0,0:0:0.421431,0.455492,0.123077:0,0,0	0/0:17,0:17:0.999992,8e-06,0:0,51,343	0/0:4,0:4:0.936725,0.063275,0:0,12,128	0/1:5,1:6:0.366106,0.633894,0:2,0,136	0/1:0,1:1:0.009452,0.643039,0.347509:21,3,0	0/1:0,1:1:0.00038,0.648929,0.350692:35,3,0	0/1:0,1:1:0.00038,0.648929,0.350692:35,3,0	0/0:9,0:9:0.997894,0.002106,0:0,27,205	0/0:19,1:20:0.999474,0.000526,0:0,33,312	0/0:12,0:12:0.999736,0.000264,0:0,36,275	1/1:0,8:8:0,0.01425,0.98575:150,24,0	0/1:0,1:1:0.00476,0.646085,0.349155:24,3,0
chr7	17600853	chr7_17600853_T_C	T	C	.	PASS	AF=0.153846;DP=256;NS=13;AN=26;MAF=0.153846;AC=4;AC_Het=4;AC_Hom=0;AC_Hemi=0;HWE=1	GT:AD:DP:GP:PL	0/1:4,1:5:0.224858,0.775142,0:10,0,85	0/0:3,0:3:0.95847,0.04153,0:0,9,104	0/0:15,0:15:0.999989,1.1e-05,0:0,45,303	0/0:10,0:10:0.999662,0.000338,0:0,30,214	0/0:9,0:9:0.999323,0.000677,0:0,27,241	0/0:3,0:3:0.95847,0.04153,0:0,9,88	0/1:2,1:3:0.153881,0.846119,0:12,0,69	0/0:1,0:1:0.852274,0.147718,8e-06:0,3,35	0/0:17,0:17:0.999997,3e-06,0:0,51,318	0/0:47,2:49:1,0,0:0,82,366	0/1:13,2:15:0.012328,0.987672,0:24,0,260	0/0:118,3:121:1,0,0:0,287,440	0/1:2,2:4:2.9e-05,0.999971,0:50,0,61
chr7	17602478	chr7_17602478_G_A	G	A	.	PASS	AF=0.423077;DP=256;NS=13;AN=26;MAF=0.423077;AC=11;AC_Het=7;AC_Hom=4;AC_Hemi=0;HWE=1	GT:AD:DP:GP:PL	0/0:6,0:6:0.977286,0.022714,0:0,18,162	0/0:6,0:6:0.977286,0.022714,0:0,18,170	0/0:20,0:20:0.999999,1e-06,0:0,60,344	0/1:3,7:10:0,1,0:176,0,80	0/1:4,7:11:0,1,0:180,0,91	0/1:7,3:10:0,1,0:71,0,192	0/0:4,0:4:0.914938,0.085062,0:0,12,128	0/1:1,1:2:0.000338,0.999544,0.000118:33,0,35	0/1:12,8:20:0,1,0:179,0,247	0/1:20,26:46:0,1,0:325,0,287	0/1:12,8:20:0,1,0:177,0,249	1/1:0,95:95:0,0,1:439,286,0	1/1:0,6:6:0,0.040318,0.959682:153,18,0
chr7	17607852	chr7_17607852_A_G	A	G	.	PASS	AF=0.208333;DP=90;NS=12;AN=24;MAF=0.208333;AC=5;AC_Het=5;AC_Hom=0;AC_Hemi=0;HWE=1	GT:AD:DP:GP:PL	0/1:11,3:14:0.032734,0.967266,0:18,0,205	0/0:6,0:6:0.992404,0.007596,0:0,18,173	0/1:6,4:10:0,1,0:97,0,167	0/1:3,1:4:0.243417,0.756583,0:8,0,77	0/0:6,0:6:0.992404,0.007596,0:0,18,186	0/1:2,1:3:0.031493,0.968503,4e-06:18,0,44	0/0:3,0:3:0.942297,0.057703,0:0,9,103	./.:0,0:0:0.645199,0.316088,0.038713:0,0,0	0/0:8,0:8:0.99809,0.00191,0:0,24,227	0/0:19,1:20:0.999408,0.000592,0:0,29,325	0/0:11,0:11:0.999761,0.000239,0:0,33,270	0/1:3,1:4:0.243417,0.756583,1e-06:8,0,50	0/0:1,0:1:0.802857,0.196661,0.000482:0,3,20
chr7	17608000	chr7_17608000_G_A	G	A	.	PASS	AF=0.272727;DP=95;NS=11;AN=22;MAF=0.272727;AC=6;AC_Het=2;AC_Hom=4;AC_Hemi=0;HWE=0.108359	GT:AD:DP:GP:PL	0/0:17,0:17:0.999993,7e-06,0:0,51,231	0/1:0,2:2:0,0.535502,0.464498:76,6,0	0/0:13,0:13:0.999894,0.000106,0:0,39,295	1/1:0,8:8:0,0.017694,0.982306:215,24,0	1/1:0,7:7:0,0.034773,0.965227:193,21,0	0/0:2,0:2:0.821782,0.178199,1.9e-05:0,6,39	0/0:4,0:4:0.948578,0.051422,0:0,12,130	./.:0,0:0:0.486503,0.421989,0.091507:0,0,0	0/0:9,0:9:0.998309,0.001691,0:0,27,214	0/0:21,0:21:1,0,0:0,63,362	0/0:6,0:6:0.986629,0.013371,0:0,18,188	0/1:3,2:5:0.00182,0.998177,3e-06:28,0,49	./.:0,0:0:0.486503,0.421989,0.091507:0,0,0
chr7	17608043	chr7_17608043_T_C	T	C	.	PASS	AF=0.461538;DP=98;NS=13;AN=26;MAF=0.461538;AC=12;AC_Het=2;AC_Hom=10;AC_Hemi=0;HWE=0.0206165	GT:AD:DP:GP:PL	1/1:0,12:12:0,0.000558,0.999442:188,36,0	1/1:0,5:5:0,0.066682,0.933318:145,15,0	0/0:21,0:21:0.999999,1e-06,0:0,63,362	0/0:7,0:7:0.986517,0.013483,0:0,21,176	0/0:8,0:8:0.993213,0.006787,0:0,24,196	1/1:0,2:2:0.000104,0.363662,0.636234:39,6,0	1/1:0,6:6:0,0.034491,0.965509:173,18,0	0/1:0,1:1:0.000484,0.533146,0.46637:31,3,0	0/0:9,0:9:0.996595,0.003405,0:0,27,192	0/0:16,0:16:0.999973,2.7e-05,0:0,48,310	0/0:7,0:7:0.986517,0.013483,0:0,21,195	1/1:0,2:2:1e-05,0.363696,0.636293:49,6,0	0/1:0,1:1:0.006061,0.530171,0.463768:20,3,0
chr7	17608060	chr7_17608060_T_G	T	G	.	PASS	AF=0.192308;DP=104;NS=13;AN=26;MAF=0.192308;AC=5;AC_Het=3;AC_Hom=2;AC_Hemi=0;HWE=0.373913	GT:AD:DP:GP:PL	1/1:0,10:10:0,0.006556,0.993444:206,30,0	0/1:4,1:5:0.005377,0.994623,0:25,0,115	0/0:22,0:22:1,0,0:0,66,382	0/0:7,0:7:0.995398,0.004602,0:0,21,173	0/0:6,0:6:0.990837,0.009163,0:0,18,165	0/0:2,0:2:0.8711,0.12889,1e-05:0,6,39	0/0:7,0:7:0.995398,0.004602,0:0,21,202	0/0:1,0:1:0.77164,0.22835,1.1e-05:0,3,38	0/0:8,0:8:0.997694,0.002306,0:0,24,176	0/0:20,0:20:0.999999,1e-06,0:0,60,347	0/0:8,0:8:0.997694,0.002306,0:0,24,228	0/1:0,2:2:5.3e-05,0.628158,0.371789:49,6,0	0/1:0,1:1:0.025413,0.752035,0.222552:20,3,0
chr7	17610825	chr7_17610825_G_C	G	C	.	PASS	AF=0.125;DP=85;NS=12;AN=24;MAF=0.125;AC=3;AC_Het=3;AC_Hom=0;AC_Hemi=0;HWE=1	GT:AD:DP:GP:PL	0/0:6,0:6:0.994881,0.005119,0:0,18,176	0/0:1,0:1:0.858622,0.141372,6e-06:0,3,36	0/0:22,0:22:1,0,0:0,66,354	0/1:2,1:3:0.012023,0.987976,0:24,0,58	0/0:3,0:3:0.960466,0.039534,0:0,9,110	0/0:1,0:1:0.858619,0.141372,9e-06:0,3,34	0/0:1,0:1:0.858623,0.141372,5e-06:0,3,37	./.:0,0:0:0.737239,0.242775,0.019987:0,0,0	0/1:9,1:10:0.281236,0.718764,0:9,0,213	0/0:24,0:24:1,0,0:0,72,360	0/1:7,3:10:0,1,0:71,0,182	0/0:2,0:2:0.923937,0.076062,0:0,6,50	0/0:1,0:1:0.858623,0.141372,5e-06:0,3,37
chr7	17612504	chr7_17612504_C_A	C	A	.	PASS	AF=0.269231;DP=97;NS=13;AN=26;MAF=0.269231;AC=7;AC_Het=1;AC_Hom=6;AC_Hemi=0;HWE=0.00869565	GT:AD:DP:GP:PL	1/1:0,10:10:0,0.004341,0.995659:208,30,0	0/0:5,0:5:0.972769,0.027231,0:0,15,128	1/1:0,5:5:0,0.122445,0.877555:108,15,0	0/0:1,0:1:0.690641,0.309345,1.4e-05:0,3,40	0/0:4,0:4:0.946981,0.053019,0:0,12,136	0/0:3,0:3:0.899301,0.100699,0:0,9,101	0/0:2,0:2:0.817025,0.182975,0:0,6,57	0/0:1,0:1:0.690641,0.309345,1.4e-05:0,3,40	0/0:10,0:10:0.999126,0.000874,0:0,30,249	0/0:26,0:26:1,0,0:0,78,388	0/0:13,0:13:0.999891,0.000109,0:0,39,288	1/1:0,5:5:0,0.122445,0.877555:87,15,0	0/1:0,1:1:0.000487,0.690311,0.309202:35,3,0
chr7	17618154	chr7_17618154_C_T	C	T	.	PASS	AF=0.115385;DP=133;NS=13;AN=26;MAF=0.115385;AC=3;AC_Het=3;AC_Hom=0;AC_Hemi=0;HWE=1	GT:AD:DP:GP:PL	0/0:7,0:7:0.997617,0.002383,0:0,21,149	0/0:1,0:1:0.867376,0.132618,6e-06:0,3,35	0/0:7,0:7:0.997617,0.002383,0:0,21,142	0/1:1,2:3:0.000673,0.998111,0.001216:37,0,18	0/0:1,0:1:0.867379,0.132619,2e-06:0,3,40	0/0:2,0:2:0.928982,0.071018,0:0,6,49	0/1:1,1:2:0.075806,0.92139,0.002803:16,0,14	0/0:2,0:2:0.928982,0.071018,0:0,6,64	0/0:4,0:4:0.981247,0.018753,0:0,12,90	0/1:2,3:5:0.000125,0.999745,0.00013:44,0,28	0/0:4,0:4:0.981247,0.018753,0:0,12,71	0/0:93,0:93:1,0,0:0,280,350	0/0:2,0:2:0.928982,0.071018,0:0,6,55
chr7	17618286	chr7_17618286_G_A	G	A	.	PASS	AF=0.423077;DP=271;NS=13;AN=26;MAF=0.423077;AC=11;AC_Het=11;AC_Hom=0;AC_Hemi=0;HWE=0.023341	GT:AD:DP:GP:PL	0/1:6,8:14:0,1,0:156,0,99	0/1:5,3:8:0,1,0:72,0,106	0/1:6,31:37:0,0.999535,0.000465:273,0,29	0/1:7,10:17:0,1,0:150,0,166	0/0:6,0:6:0.977396,0.022604,0:0,18,170	0/1:3,4:7:0,1,0:83,0,69	0/1:1,4:5:0,0.998817,0.001183:103,0,25	0/1:2,3:5:0,0.998238,0.001762:77,0,23	0/0:5,0:5:0.95579,0.04421,0:0,15,142	0/1:19,3:22:0.0117,0.9883,0:18,0,295	0/1:11,3:14:5.3e-05,0.999947,0:41,0,215	0/1:55,61:116:0,1,0:292,0,315	0/1:9,3:12:3.7e-05,0.999963,0:43,0,169
chr7	17618307	chr7_17618307_C_T	C	T	.	PASS	AF=0.115385;DP=239;NS=13;AN=26;MAF=0.115385;AC=3;AC_Het=3;AC_Hom=0;AC_Hemi=0;HWE=1	GT:AD:DP:GP:PL	0/0:14,0:14:0.999985,1.5e-05,0:0,42,261	0/0:7,0:7:0.998032,0.001968,0:0,21,182	0/0:33,0:33:1,0,0:0,99,360	0/0:17,0:17:0.999998,2e-06,0:0,51,306	0/0:6,0:6:0.996072,0.003928,0:0,18,173	0/1:4,2:6:0.000127,0.999873,0:45,0,95	0/1:4,1:5:0.015707,0.984293,0:24,0,105	0/0:3,0:3:0.969415,0.030585,0:0,9,104	0/0:5,0:5:0.992174,0.007826,0:0,15,142	0/1:18,2:20:0.11595,0.88405,0:15,0,299	0/0:13,0:13:0.999969,3.1e-05,0:0,39,273	0/0:101,0:101:1,0,0:0,304,424	0/0:8,0:8:0.999015,0.000985,0:0,24,212
chr7	17618331	chr7_17618331_G_T	G	T	.	PASS	AF=0.269231;DP=196;NS=13;AN=26;MAF=0.269231;AC=7;AC_Het=7;AC_Hom=0;AC_Hemi=0;HWE=0.49913	GT:AD:DP:GP:PL	0/0:13,0:13:0.999908,9.2e-05,0:0,39,237	0/1:3,2:5:2e-05,0.99998,0:48,0,62	0/0:22,0:22:1,0,0:0,66,316	0/0:14,0:14:0.999954,4.6e-05,0:0,42,280	0/0:3,0:3:0.913554,0.086446,0:0,9,85	0/1:4,1:5:0.010501,0.989499,0:21,0,77	0/1:4,1:5:0.010501,0.989499,0:21,0,101	0/0:3,0:3:0.913554,0.086446,0:0,9,104	0/1:3,1:4:0.001676,0.998324,0:29,0,85	0/0:15,0:15:0.999977,2.3e-05,0:0,45,306	0/1:9,2:11:0.000725,0.999275,0:33,0,206	0/1:62,25:87:0,1,0:159,0,292	0/1:4,1:5:0.010501,0.989499,0:21,0,109
chr7	17618904	chr7_17618904_T_C	T	C	.	PASS	AF=0.458333;DP=158;NS=12;AN=24;MAF=0.458333;AC=11;AC_Het=5;AC_Hom=6;AC_Hemi=0;HWE=0.59387	GT:AD:DP:GP:PL	0/1:3,10:13:0,0.999768,0.000232:134,0,32	1/1:0,2:2:0,0.387161,0.612839:69,6,0	0/1:5,13:18:0,0.999999,1e-06:181,0,56	0/1:1,6:7:0,0.887877,0.112123:125,0,5	./.:0,0:0:0.311599,0.493223,0.195178:0,0,0	0/1:3,2:5:5e-05,0.999945,4e-06:41,0,49	1/1:0,5:5:0,0.073187,0.926813:143,15,0	1/1:0,3:3:0,0.240048,0.759952:83,9,0	0/0:6,0:6:0.975866,0.024134,0:0,18,126	0/0:23,0:23:1,0,0:0,69,312	0/0:9,0:9:0.996918,0.003082,0:0,27,176	0/1:46,7:53:0.001362,0.998638,0:27,0,243	0/0:3,0:3:0.834822,0.165173,5e-06:0,9,50
chr7	17618947	chr7_17618947_G_A	G	A	.	PASS	AF=0.384615;DP=173;NS=13;AN=26;MAF=0.384615;AC=10;AC_Het=6;AC_Hom=4;AC_Hemi=0;HWE=1	GT:AD:DP:GP:PL	0/0:27,0:27:1,0,0:0,81,209	0/1:0,1:1:0.000283,0.599036,0.400681:35,3,0	0/1:4,9:13:0,1,0:184,0,70	1/1:0,5:5:0,0.085453,0.914547:160,15,0	0/0:1,0:1:0.598406,0.400253,0.001342:0,3,23	0/1:2,3:5:0,0.999579,0.000421:66,0,29	0/1:2,2:4:3e-06,0.999986,1.1e-05:53,0,45	1/1:0,3:3:0,0.272068,0.727932:85,9,0	0/0:9,0:9:0.997394,0.002606,0:0,27,255	0/0:20,0:20:0.999999,1e-06,0:0,60,351	0/0:13,0:13:0.999837,0.000163,0:0,39,276	0/1:21,47:68:0,1,0:342,0,214	0/1:2,1:3:0.028943,0.970506,0.000551:14,0,28
chr7	17618968	chr7_17618968_A_G	A	G	.	PASS	AF=0.307692;DP=250;NS=13;AN=26;MAF=0.307692;AC=8;AC_Het=6;AC_Hom=2;AC_Hemi=0;HWE=1	GT:AD:DP:GP:PL	1/1:3,51:54:0,0,1:268,87,0	0/0:1,0:1:0.701473,0.298511,1.6e-05:0,3,39	0/0:26,0:26:1,0,0:0,78,326	0/0:11,0:11:0.999585,0.000415,0:0,33,264	0/1:3,3:6:2.4e-05,0.999973,3e-06:47,0,49	0/1:5,2:7:0.011155,0.988845,0:20,0,102	0/1:3,2:5:4.7e-05,0.999953,0:44,0,77	0/1:4,1:5:0.105665,0.894335,0:10,0,87	0/1:11,1:12:0.489601,0.510399,0:1,0,252	0/0:16,1:17:0.998319,0.001681,0:0,27,305	0/0:12,1:13:0.98319,0.01681,0:0,17,250	0/1:60,29:89:0,1,0:256,0,352	0/0:4,0:4:0.949494,0.050506,0:0,12,88
chr7	17619121	chr7_17619121_C_T	C	T	.	PASS	AF=0.384615;DP=260;NS=13;AN=26;MAF=0.384615;AC=10;AC_Het=8;AC_Hom=2;AC_Hemi=0;HWE=0.56581	GT:AD:DP:GP:PL	1/1:3,52:55:0,0,1:314,76,0	0/0:7,0:7:0.990981,0.009019,0:0,21,191	0/0:26,0:26:1,0,0:0,78,369	0/0:13,0:13:0.999858,0.000142,0:0,39,295	0/1:2,1:3:0.063656,0.936342,2e-06:11,0,53	0/1:1,7:8:0,0.994114,0.005886:153,0,17	0/0:2,0:2:0.774427,0.225555,1.8e-05:0,6,42	0/1:5,1:6:0.147015,0.852985,0:7,0,138	0/1:7,1:8:0.463153,0.536847,0:0,0,173	0/1:21,5:26:0,1,0:72,0,296	0/1:9,2:11:0.003729,0.996271,0:24,0,185	0/1:43,50:93:0,1,0:319,0,307	0/1:1,1:2:0.001702,0.98918,0.009118:27,0,15
chr7	17619149	chr7_17619149_G_T	G	T	.	PASS	AF=0.230769;DP=208;NS=13;AN=26;MAF=0.230769;AC=6;AC_Het=6;AC_Hom=0;AC_Hemi=0;HWE=1	GT:AD:DP:GP:PL	0/0:25,0:25:1,0,0:0,75,259	0/0:6,0:6:0.990716,0.009284,0:0,18,156	0/0:21,0:21:1,0,0:0,63,304	0/0:11,0:11:0.999707,0.000293,0:0,33,272	0/1:0,1:1:0.025012,0.750059,0.224929:20,3,0	0/1:3,3:6:1e-06,0.999999,0:61,0,77	0/1:3,1:4:0.14291,0.857086,3e-06:10,0,46	0/1:4,1:5:0.143589,0.856411,0:10,0,99	0/1:4,1:5:0.174052,0.825948,0:9,0,90	0/0:19,1:20:0.999937,6.3e-05,0:0,40,289	0/0:5,0:5:0.981603,0.018397,0:0,15,131	0/1:50,48:98:0,1,0:308,0,324	0/0:1,0:1:0.769277,0.230688,3.5e-05:0,3,33
chr7	17628996	chr7_17628996_A_G	A	G	.	PASS	AF=0.375;DP=125;NS=12;AN=24;MAF=0.375;AC=9;AC_Het=7;AC_Hom=2;AC_Hemi=0;HWE=0.592947	GT:AD:DP:GP:PL	0/0:3,0:3:0.865573,0.134427,0:0,9,82	0/1:1,2:3:2e-06,0.984656,0.015341:55,0,13	0/1:19,3:22:0.008821,0.991179,0:20,0,303	0/0:4,0:4:0.927944,0.072056,0:0,12,123	0/1:3,2:5:0.000641,0.999359,0:31,0,75	0/0:1,0:1:0.616083,0.382726,0.001192:0,3,23	0/1:0,1:1:7.9e-05,0.616765,0.383156:41,3,0	1/1:0,2:2:0,0.445934,0.554066:76,6,0	0/0:8,0:8:0.99517,0.00483,0:0,24,239	0/1:28,6:34:1e-06,0.999999,0:58,0,344	0/1:15,3:18:1.6e-05,0.999984,0:47,0,297	0/1:21,3:24:0.342953,0.657047,0:2,0,277	./.:0,0:0:0.380461,0.472708,0.14683:0,0,0
chr7	17629132	chr7_17629132_T_A	T	A	.	PASS	AF=0.333333;DP=116;NS=12;AN=24;MAF=0.333333;AC=8;AC_Het=6;AC_Hom=2;AC_Hemi=0;HWE=1	GT:AD:DP:GP:PL	1/1:0,3:3:0,0.301667,0.698333:90,9,0	0/1:1,1:2:0.000345,0.999539,0.000116:34,0,34	0/1:19,4:23:0,1,0:66,0,310	0/1:7,3:10:3.9e-05,0.999961,0:43,0,163	0/1:7,2:9:0.000697,0.999303,0:31,0,141	0/0:2,0:2:0.775567,0.224411,2.1e-05:0,6,41	0/1:0,1:1:0.000109,0.633356,0.366534:40,3,0	0/0:1,0:1:0.633092,0.366375,0.000533:0,3,26	0/1:10,2:12:0.122844,0.877156,0:8,0,237	0/0:31,0:31:1,0,0:0,93,414	0/0:11,0:11:0.999435,0.000565,0:0,33,275	0/0:10,1:11:0.735621,0.264379,0:0,5,135	./.:0,0:0:0.40123,0.464394,0.134375:0,0,0
chr7	17631070	chr7_17631070_A_G	A	G	.	PASS	AF=0.346154;DP=80;NS=13;AN=26;MAF=0.346154;AC=9;AC_Het=5;AC_Hom=4;AC_Hemi=0;HWE=0.578215	GT:AD:DP:GP:PL	0/1:1,3:4:0,0.998911,0.001089:79,0,25	0/1:0,1:1:0.000346,0.5939,0.405754:34,3,0	0/1:7,4:11:0,1,0:89,0,179	1/1:0,2:2:2e-05,0.422571,0.577409:48,6,0	0/0:2,0:2:0.745352,0.254607,4.1e-05:0,6,39	0/1:0,1:1:0.00345,0.592056,0.404494:24,3,0	1/1:0,4:4:0,0.154661,0.845339:88,12,0	0/0:1,0:1:0.593285,0.405327,0.001388:0,3,23	0/0:9,0:9:0.997339,0.002661,0:0,27,237	0/0:30,0:30:1,0,0:0,90,395	0/0:11,0:11:0.999333,0.000667,0:0,33,269	0/0:2,0:2:0.745298,0.254588,0.000114:0,6,35	0/1:0,1:1:0.002742,0.592476,0.404782:25,3,0
chr7	17631934	chr7_17631934_A_G	A	G	.	PASS	AF=0.318182;DP=123;NS=11;AN=22;MAF=0.318182;AC=7;AC_Het=5;AC_Hom=2;AC_Hemi=0;HWE=1	GT:AD:DP:GP:PL	0/1:8,21:29:0,1,0:271,0,104	0/0:1,0:1:0.650404,0.349578,1.9e-05:0,3,40	0/1:3,10:13:0,0.997439,0.002561:205,0,20	1/1:0,9:9:0,0.007215,0.992785:211,27,0	0/1:5,6:11:0,1,0:98,0,121	0/0:1,0:1:0.650339,0.349543,0.000119:0,3,32	0/1:1,1:2:0.02132,0.963302,0.015378:16,0,12	./.:0,0:0:0.423038,0.454751,0.12221:0,0,0	0/0:10,0:10:0.998951,0.001049,0:0,30,258	0/0:20,0:20:0.999999,1e-06,0:0,60,322	0/0:10,0:10:0.998951,0.001049,0:0,30,251	0/1:7,9:16:0,1,0:147,0,117	./.:0,0:0:0.423038,0.454751,0.12221:0,0,0
chr7	17645363	chr7_17645363_T_A	T	A	.	PASS	AF=0.423077;DP=203;NS=13;AN=26;MAF=0.423077;AC=11;AC_Het=1;AC_Hom=10;AC_Hemi=0;HWE=0.00266523	GT:AD:DP:GP:PL	0/0:29,0:29:1,0,0:0,87,368	1/1:0,6:6:0,0.048349,0.951651:140,18,0	0/0:25,0:25:1,0,0:0,75,379	0/0:10,0:10:0.9988,0.0012,0:0,30,259	0/0:3,0:3:0.866731,0.133269,0:0,9,74	1/1:0,2:2:0,0.448403,0.551596:66,6,0	0/1:2,2:4:7e-06,0.999993,0:51,0,58	1/1:0,2:2:1e-06,0.448403,0.551596:60,6,0	0/0:10,0:10:0.9988,0.0012,0:0,30,239	0/0:23,0:23:1,0,0:0,69,381	0/0:19,0:19:0.999998,2e-06,0:0,57,345	1/1:0,67:67:0,0,1:402,202,0	1/1:0,3:3:0,0.288993,0.711007:103,9,0
chr7	17648090	chr7_17648090_G_A	G	A	.	PASS	AF=0.5;DP=224;NS=13;AN=26;MAF=0.5;AC=13;AC_Het=3;AC_Hom=10;AC_Hemi=0;HWE=0.0892525	GT:AD:DP:GP:PL	1/1:0,10:10:0,0.001953,0.998047:212,30,0	1/1:0,6:6:0,0.030366,0.969634:156,18,0	0/1:15,9:24:0,1,0:132,0,270	0/0:13,0:13:0.999756,0.000244,0:0,39,313	1/1:0,3:3:0,0.200345,0.799655:91,9,0	0/0:4,0:4:0.889107,0.110893,0:0,12,140	1/1:0,2:2:0,0.333814,0.666186:65,6,0	0/1:0,1:1:0.001,0.500042,0.498958:27,3,0	0/0:10,0:10:0.998055,0.001945,0:0,30,274	0/0:35,0:35:1,0,0:0,105,404	0/0:13,0:13:0.999756,0.000244,0:0,39,300	0/1:53,45:98:0,1,0:275,0,363	1/1:0,5:5:0,0.058942,0.941058:141,15,0
chr7	17651118	chr7_17651118_G_A	G	A	.	PASS	AF=0.416667;DP=136;NS=12;AN=24;MAF=0.416667;AC=10;AC_Het=4;AC_Hom=6;AC_Hemi=0;HWE=0.289272	GT:AD:DP:GP:PL	1/1:0,13:13:0,0.000275,0.999725:263,39,0	0/1:0,1:1:0.000299,0.529579,0.470122:33,3,0	0/1:10,6:16:0,1,0:115,0,224	0/0:14,0:14:0.999892,0.000108,0:0,42,325	0/0:8,0:8:0.993113,0.006887,0:0,24,230	0/1:0,1:1:0.001189,0.529107,0.469703:27,3,0	1/1:0,4:4:0,0.123426,0.876574:124,12,0	./.:0,0:0:0.280624,0.498231,0.221145:0,0,0	0/0:11,0:11:0.999134,0.000866,0:0,33,259	0/0:32,0:32:1,0,0:0,96,388	0/0:12,0:12:0.999567,0.000433,0:0,36,284	1/1:0,23:23:0,0,1:200,69,0	0/1:0,1:1:0.004718,0.527238,0.468044:21,3,0
chr7	17666879	chr7_17666879_T_A	T	A	.	PASS	AF=0.318182;DP=77;NS=11;AN=22;MAF=0.318182;AC=7;AC_Het=5;AC_Hom=2;AC_Hemi=0;HWE=1	GT:AD:DP:GP:PL	0/0:1,0:1:0.579641,0.419874,0.000485:0,3,28	0/0:3,0:3:0.846676,0.153324,0:0,9,74	0/1:8,2:10:4.5e-05,0.999955,0:42,0,188	1/1:0,8:8:0,0.010669,0.989331:234,24,0	0/1:0,1:1:0.006319,0.576253,0.417428:21,3,0	0/1:0,1:1:0.000401,0.579685,0.419914:33,3,0	0/1:0,1:1:0.000319,0.579733,0.419949:34,3,0	./.:0,0:0:0.336307,0.487226,0.176467:0,0,0	0/0:8,0:8:0.994373,0.005627,0:0,24,224	0/0:27,0:27:1,0,0:0,81,385	0/0:9,0:9:0.997179,0.002821,0:0,27,205	./.:0,0:0:0.336307,0.487226,0.176467:0,0,0	0/1:0,1:1:0.000319,0.579733,0.419949:34,3,0
chr7	17667025	chr7_17667025_G_A	G	A	.	PASS	AF=0.333333;DP=189;NS=12;AN=24;MAF=0.333333;AC=8;AC_Het=2;AC_Hom=6;AC_Hemi=0;HWE=0.0437475	GT:AD:DP:GP:PL	1/1:0,11:11:0,0.002197,0.997803:247,33,0	0/0:9,0:9:0.998271,0.001729,0:0,27,236	0/1:15,5:20:0,1,0:97,0,273	1/1:0,3:3:0,0.360512,0.639488:100,9,0	1/1:0,3:3:0,0.360512,0.639488:88,9,0	0/0:3,0:3:0.900205,0.099795,0:0,9,93	0/1:1,1:2:0.008907,0.990815,0.000278:21,0,29	./.:0,0:0:0.479953,0.425667,0.09438:0,0,0	0/0:20,0:20:0.999999,1e-06,0:0,60,372	0/0:40,0:40:1,0,0:0,120,427	0/0:21,0:21:1,0,0:0,63,373	0/0:49,0:49:1,0,0:0,148,344	0/0:8,0:8:0.996548,0.003452,0:0,24,183
chr7	17667424	chr7_17667424_G_T	G	T	.	PASS	AF=0.166667;DP=90;NS=12;AN=24;MAF=0.166667;AC=4;AC_Het=4;AC_Hom=0;AC_Hemi=0;HWE=1	GT:AD:DP:GP:PL	0/0:1,0:1:0.774793,0.225194,1.3e-05:0,3,37	0/1:0,2:2:0,0.632384,0.367616:70,6,0	0/1:14,3:17:0.000373,0.999627,0:37,0,238	0/0:1,0:1:0.774798,0.225196,7e-06:0,3,40	0/1:0,1:1:0.000842,0.774147,0.225011:35,3,0	0/0:1,0:1:0.774787,0.225193,2.1e-05:0,3,35	0/0:2,0:2:0.873115,0.126885,0:0,6,71	./.:0,0:0:0.600317,0.348969,0.050715:0,0,0	0/1:6,2:8:0.000198,0.999802,0:39,0,160	0/0:19,0:19:0.999999,1e-06,0:0,57,323	0/0:11,0:11:0.999716,0.000284,0:0,33,256	0/0:20,1:21:0.998252,0.001748,0:0,25,264	0/0:6,0:6:0.990999,0.009001,0:0,18,138
chr7	17670731	chr7_17670731_G_T	G	T	.	PASS	AF=0.384615;DP=137;NS=13;AN=26;MAF=0.384615;AC=10;AC_Het=2;AC_Hom=8;AC_Hemi=0;HWE=0.0196258	GT:AD:DP:GP:PL	0/0:17,0:17:0.999991,9e-06,0:0,51,283	1/1:0,4:4:0,0.170867,0.829133:124,12,0	0/0:15,0:15:0.999963,3.7e-05,0:0,45,286	1/1:0,8:8:0,0.012716,0.987284:203,24,0	1/1:0,2:2:5.9e-05,0.451828,0.548113:44,6,0	0/0:4,0:4:0.929528,0.070472,0:0,12,141	0/1:2,3:5:0,0.999962,3.8e-05:82,0,39	0/0:1,0:1:0.6221,0.377325,0.000575:0,3,26	0/0:9,0:9:0.997636,0.002364,0:0,27,216	0/0:19,0:19:0.999998,2e-06,0:0,57,299	0/0:12,0:12:0.999704,0.000296,0:0,36,253	1/1:1,32:33:0,0,1:317,72,0	0/1:3,5:8:0,1,0:83,0,76
chr7	17672022	chr7_17672022_C_T	C	T	.	PASS	AF=0.318182;DP=163;NS=11;AN=22;MAF=0.318182;AC=7;AC_Het=3;AC_Hom=4;AC_Hemi=0;HWE=0.232198	GT:AD:DP:GP:PL	1/1:0,3:3:0,0.350239,0.649761:83,9,0	0/1:1,1:2:0.016844,0.983084,7.2e-05:18,0,35	0/1:19,12:31:0,1,0:141,0,275	1/1:0,5:5:0,0.118752,0.881248:144,15,0	0/0:3,0:3:0.896103,0.103897,0:0,9,107	0/0:2,0:2:0.811762,0.188238,0:0,6,74	./.:0,0:0:0.466708,0.432905,0.100387:0,0,0	0/0:2,0:2:0.811762,0.188238,0:0,6,60	0/0:13,0:13:0.999887,0.000113,0:0,39,272	0/0:25,0:25:1,0,0:0,75,368	0/0:18,0:18:0.999996,4e-06,0:0,54,335	0/1:51,8:59:0.024242,0.975758,0:16,0,244	./.:0,0:0:0.466708,0.432905,0.100387:0,0,0
chr7	17672039	chr7_17672039_C_T	C	T	.	PASS	AF=0.136364;DP=173;NS=11;AN=22;MAF=0.136364;AC=3;AC_Het=3;AC_Hom=0;AC_Hemi=0;HWE=1	GT:AD:DP:GP:PL	0/0:7,0:7:0.997344,0.002656,0:0,21,177	0/0:2,0:2:0.921484,0.078516,0:0,6,61	0/0:31,0:31:1,0,0:0,93,354	0/0:9,0:9:0.999335,0.000665,0:0,27,233	0/0:2,0:2:0.921484,0.078516,0:0,6,75	0/0:2,0:2:0.921484,0.078516,0:0,6,74	./.:0,0:0:0.729995,0.248805,0.0212:0,0,0	0/0:2,0:2:0.921484,0.078516,0:0,6,60	0/1:8,3:11:1e-05,0.99999,0:55,0,202	0/1:19,3:22:0.081359,0.918641,0:15,0,268	0/1:19,3:22:0.032742,0.967258,0:19,0,308	0/0:63,0:63:1,0,0:0,190,360	./.:0,0:0:0.729995,0.248805,0.0212:0,0,0
chr7	17674387	chr7_17674387_A_C	A	C	.	PASS	AF=0.192308;DP=166;NS=13;AN=26;MAF=0.192308;AC=5;AC_Het=1;AC_Hom=4;AC_Hemi=0;HWE=0.026087	GT:AD:DP:GP:PL	0/0:6,0:6:0.993388,0.006612,0:0,18,144	0/0:6,0:6:0.993388,0.006612,0:0,18,162	0/1:9,8:17:0,1,0:191,0,208	0/0:2,0:2:0.903754,0.096246,0:0,6,74	0/0:5,0:5:0.986863,0.013137,0:0,15,149	1/1:0,4:4:0,0.36982,0.63018:128,12,0	0/0:6,0:6:0.993388,0.006612,0:0,18,134	1/1:0,4:4:0,0.36982,0.63018:106,12,0	0/0:13,0:13:0.999948,5.2e-05,0:0,39,298	0/0:30,0:30:1,0,0:0,90,387	0/0:11,0:11:0.999792,0.000208,0:0,33,254	0/0:61,0:61:1,0,0:0,184,430	0/0:1,0:1:0.824392,0.17559,1.9e-05:0,3,33
chr7	17681210	chr7_17681210_G_A	G	A	.	PASS	AF=0.5;DP=130;NS=12;AN=24;MAF=0.5;AC=12;AC_Het=2;AC_Hom=10;AC_Hemi=0;HWE=0.0264585	GT:AD:DP:GP:PL	1/1:0,3:3:0,0.223426,0.776574:67,9,0	1/1:0,2:2:1e-05,0.365244,0.634745:49,6,0	0/1:11,7:18:0,1,0:118,0,239	0/0:7,0:7:0.986606,0.013394,0:0,21,206	0/0:13,0:13:0.999788,0.000212,0:0,39,296	./.:0,0:0:0.286299,0.49754,0.216161:0,0,0	1/1:0,2:2:1e-06,0.365248,0.634751:60,6,0	0/1:0,1:1:0.001227,0.53441,0.464363:27,3,0	0/0:16,0:16:0.999973,2.7e-05,0:0,48,322	0/0:32,0:32:1,0,0:0,96,406	0/0:11,0:11:0.999152,0.000848,0:0,33,277	1/1:0,23:23:0,0,1:214,69,0	1/1:0,2:2:3.3e-05,0.365236,0.634731:44,6,0
chr7	17690548	chr7_17690548_T_C	T	C	.	PASS	AF=0.153846;DP=124;NS=13;AN=26;MAF=0.153846;AC=4;AC_Het=2;AC_Hom=2;AC_Hemi=0;HWE=0.234783	GT:AD:DP:GP:PL	0/1:9,1:10:0.322863,0.677137,0:7,0,159	0/1:0,2:2:2.6e-05,0.700185,0.299789:54,6,0	1/1:0,6:6:0,0.127377,0.872623:143,18,0	0/0:3,0:3:0.949201,0.050799,0:0,9,77	0/0:1,0:1:0.823612,0.176313,7.5e-05:0,3,27	0/0:2,0:2:0.903313,0.096686,1e-06:0,6,49	0/0:1,0:1:0.823612,0.176313,7.5e-05:0,3,27	0/0:1,0:1:0.823427,0.176273,0.0003:0,3,21	0/0:12,0:12:0.999895,0.000105,0:0,36,241	0/0:11,0:11:0.999791,0.000209,0:0,33,254	0/0:6,0:6:0.993355,0.006645,0:0,18,158	0/0:66,0:66:1,0,0:0,199,302	0/0:3,0:3:0.949201,0.050799,0:0,9,77
chr7	17693135	chr7_17693135_T_C	T	C	.	PASS	AF=0.136364;DP=165;NS=11;AN=22;MAF=0.136364;AC=3;AC_Het=3;AC_Hom=0;AC_Hemi=0;HWE=1	GT:AD:DP:GP:PL	0/0:18,0:18:0.999999,1e-06,0:0,54,299	0/0:5,0:5:0.987956,0.012044,0:0,15,151	0/1:4,3:7:0,1,0:81,0,97	0/1:0,2:2:2.9e-05,0.719342,0.280629:54,6,0	0/1:0,1:1:0.000341,0.836495,0.163165:41,3,0	0/0:3,0:3:0.953505,0.046495,0:0,9,73	./.:0,0:0:0.700202,0.273157,0.026641:0,0,0	./.:0,0:0:0.700202,0.273157,0.026641:0,0,0	0/0:20,0:20:1,0,0:0,60,364	0/0:40,0:40:1,0,0:0,120,422	0/0:16,0:16:0.999994,6e-06,0:0,48,313	0/0:51,0:51:1,0,0:0,154,392	0/0:2,0:2:0.91114,0.08886,0:0,6,67
chr7	17694541	chr7_17694541_T_C	T	C	.	PASS	AF=0.291667;DP=121;NS=12;AN=24;MAF=0.291667;AC=7;AC_Het=1;AC_Hom=6;AC_Hemi=0;HWE=0.0114416	GT:AD:DP:GP:PL	1/1:0,5:5:0,0.137476,0.862524:100,15,0	0/0:4,0:4:0.953278,0.046722,0:0,12,79	0/1:14,4:18:2e-06,0.999998,0:58,0,295	0/0:7,0:7:0.993911,0.006089,0:0,21,221	1/1:0,4:4:0,0.241723,0.758277:94,12,0	0/0:2,0:2:0.836085,0.163914,1e-06:0,6,54	1/1:0,4:4:0,0.241723,0.758277:111,12,0	./.:0,0:0:0.516007,0.404659,0.079335:0,0,0	0/0:15,0:15:0.999976,2.4e-05,0:0,45,323	0/0:29,0:29:1,0,0:0,87,407	0/0:12,0:12:0.999809,0.000191,0:0,36,274	0/0:19,0:19:0.999999,1e-06,0:0,57,327	0/0:2,0:2:0.83608,0.163913,6e-06:0,6,43
chr7	17698278	chr7_17698278_T_C	T	C	.	PASS	AF=0.375;DP=194;NS=12;AN=24;MAF=0.375;AC=9;AC_Het=7;AC_Hom=2;AC_Hemi=0;HWE=0.592947	GT:AD:DP:GP:PL	0/1:6,13:19:0,1,0:167,0,91	1/1:0,6:6:0,0.046064,0.953936:151,18,0	0/1:10,7:17:0,1,0:135,0,197	0/0:14,1:15:0.834577,0.165423,0:0,8,258	0/1:3,1:4:0.012194,0.987806,0:18,0,86	0/1:4,3:7:0,1,0:72,0,103	./.:0,0:0:0.368595,0.477051,0.154355:0,0,0	0/1:0,1:1:0.001868,0.605983,0.392148:27,3,0	0/0:10,0:10:0.998738,0.001262,0:0,30,243	0/1:26,5:31:2e-06,0.999998,0:56,0,303	0/1:5,1:6:0.0894,0.9106,0:9,0,145	0/0:65,5:70:1,0,0:0,91,382	0/0:6,0:6:0.980179,0.019821,0:0,18,159
chr7	17698690	chr7_17698690_A_G	A	G	.	PASS	AF=0.291667;DP=178;NS=12;AN=24;MAF=0.291667;AC=7;AC_Het=5;AC_Hom=2;AC_Hemi=0;HWE=1	GT:AD:DP:GP:PL	1/1:2,34:36:0,0.000209,0.999791:295,43,0	0/1:4,1:5:0.100876,0.899124,0:10,0,97	0/0:11,0:11:0.999563,0.000437,0:0,33,212	0/0:7,1:8:0.584495,0.415505,0:0,1,151	0/0:3,0:3:0.899254,0.100746,0:0,9,63	0/1:2,1:3:0.017463,0.982536,1e-06:18,0,55	./.:0,0:0:0.476845,0.427389,0.095766:0,0,0	0/1:2,1:3:0.017463,0.982536,1e-06:18,0,54	0/0:12,1:13:0.947427,0.052573,0:0,12,248	0/0:20,1:21:0.999861,0.000139,0:0,38,314	0/1:12,2:14:0.31579,0.68421,0:4,0,205	0/1:24,36:60:0,1,0:277,0,223	0/0:1,0:1:0.690532,0.309454,1.4e-05:0,3,40
chr7	17698911	chr7_17698911_C_A	C	A	.	PASS	AF=0.333333;DP=267;NS=12;AN=24;MAF=0.333333;AC=8;AC_Het=8;AC_Hom=0;AC_Hemi=0;HWE=0.216045	GT:AD:DP:GP:PL	0/1:45,9:54:8e-06,0.999992,0:51,0,275	./.:0,0:0:0.439392,0.446949,0.113659:0,0,0	0/1:9,1:10:0.112429,0.887571,0:9,0,181	0/0:9,0:9:0.998017,0.001983,0:0,27,215	0/1:5,1:6:0.16486,0.83514,0:7,0,111	0/0:8,0:8:0.996043,0.003957,0:0,24,173	0/0:1,0:1:0.662642,0.337016,0.000342:0,3,27	0/0:5,0:5:0.969193,0.030807,0:0,15,114	0/1:20,3:23:0.009567,0.990433,0:20,0,257	0/1:25,4:29:0.000329,0.999671,0:35,0,297	0/1:9,4:13:0,1,0:70,0,200	0/1:72,33:105:0,1,0:154,0,301	0/1:1,2:3:8.7e-05,0.995879,0.004034:41,0,18
chr7	17698977	chr7_17698977_G_A	G	A	.	PASS	AF=0.166667;DP=213;NS=12;AN=24;MAF=0.166667;AC=4;AC_Het=4;AC_Hom=0;AC_Hemi=0;HWE=1	GT:AD:DP:GP:PL	0/0:7,0:7:0.996571,0.003429,0:0,21,147	0/0:1,0:1:0.819461,0.180459,7.9e-05:0,3,27	0/0:12,0:12:0.999892,0.000108,0:0,36,239	0/0:4,0:4:0.973211,0.026789,0:0,12,111	0/1:3,3:6:1e-06,0.999999,0:66,0,55	0/0:5,0:5:0.986424,0.013576,0:0,15,135	./.:0,0:0:0.671621,0.295807,0.032571:0,0,0	0/0:2,0:2:0.900813,0.099186,0:0,6,53	0/1:12,6:18:0,1,0:107,0,246	0/1:28,10:38:0,1,0:131,0,312	0/0:16,1:17:0.99913,0.00087,0:0,27,308	0/1:62,35:97:0,1,0:136,0,271	0/0:6,0:6:0.993166,0.006834,0:0,18,148
chr7	17698985	chr7_17698985_T_C	T	C	.	PASS	AF=0.416667;DP=211;NS=12;AN=24;MAF=0.416667;AC=10;AC_Het=6;AC_Hom=4;AC_Hemi=0;HWE=1	GT:AD:DP:GP:PL	1/1:0,5:5:0,0.077546,0.922454:116,15,0	0/0:1,0:1:0.573218,0.42615,0.000632:0,3,27	0/1:2,11:13:0,0.999002,0.000998:190,0,26	1/1:0,3:3:0,0.251646,0.748354:89,9,0	0/1:2,1:3:0.032633,0.967355,1.1e-05:13,0,45	0/1:4,1:5:0.041017,0.958983,0:12,0,105	./.:0,0:0:0.328992,0.489172,0.181835:0,0,0	0/0:2,0:2:0.729014,0.270984,2e-06:0,6,53	0/0:17,1:18:0.982335,0.017665,0:0,19,297	0/0:37,3:40:0.999995,5e-06,0:0,55,369	0/1:14,3:17:0.001385,0.998615,0:27,0,273	0/1:72,26:98:0,1,0:113,0,141	0/1:5,1:6:0.07873,0.92127,0:9,0,114
chr7	17699001	chr7_17699001_G_C	G	C	.	PASS	AF=0.416667;DP=207;NS=12;AN=24;MAF=0.416667;AC=10;AC_Het=6;AC_Hom=4;AC_Hemi=0;HWE=1	GT:AD:DP:GP:PL	0/0:5,0:5:0.961552,0.038448,0:0,15,121	0/1:1,1:2:0.00619,0.99349,0.000319:21,0,30	0/0:15,1:16:0.990166,0.009834,0:0,21,245	0/0:7,0:7:0.990103,0.009897,0:0,21,191	0/1:5,1:6:0.090331,0.909669,0:9,0,110	0/1:2,2:4:0,0.999947,5.3e-05:63,0,38	./.:0,0:0:0.371894,0.475874,0.152232:0,0,0	1/1:0,2:2:7e-06,0.438667,0.561326:53,6,0	0/1:13,6:19:0,1,0:94,0,245	0/1:32,5:37:0.000883,0.999117,0:29,0,338	0/0:15,1:16:0.994973,0.005027,0:0,24,311	0/1:27,62:89:0,1,0:152,0,140	1/1:0,4:4:0,0.163437,0.836563:110,12,0
chr7	17699070	chr7_17699070_G_A	G	A	.	PASS	AF=0.333333;DP=144;NS=12;AN=24;MAF=0.333333;AC=8;AC_Het=8;AC_Hom=0;AC_Hemi=0;HWE=0.216045	GT:AD:DP:GP:PL	0/1:3,2:5:1.6e-05,0.999984,0:48,0,71	0/1:1,2:3:3e-06,0.996008,0.00399:56,0,18	0/0:19,2:21:0.964768,0.035232,0:0,14,267	0/0:9,0:9:0.99804,0.00196,0:0,27,225	0/1:5,2:7:8.7e-05,0.999913,0:41,0,141	0/1:2,3:5:0,0.999968,3.2e-05:66,0,39	0/1:1,1:2:0.007861,0.99164,0.0005:21,0,27	./.:0,0:0:0.442724,0.445302,0.111974:0,0,0	0/0:11,0:11:0.999509,0.000491,0:0,33,221	0/0:28,2:30:0.997368,0.002632,0:0,26,339	0/1:5,3:8:4e-06,0.999996,0:54,0,121	0/1:19,22:41:0,1,0:195,0,103	0/1:1,1:2:0.007849,0.990166,0.001985:21,0,21
chr7	17699189	chr7_17699189_A_G	A	G	.	PASS	AF=0.192308;DP=184;NS=13;AN=26;MAF=0.192308;AC=5;AC_Het=5;AC_Hom=0;AC_Hemi=0;HWE=1	GT:AD:DP:GP:PL	0/0:62,0:62:1,0,0:0,187,351	0/1:6,1:7:0.365053,0.634947,0:6,0,111	0/0:14,1:15:0.993198,0.006802,0:0,18,277	0/0:7,0:7:0.996562,0.003438,0:0,21,220	0/0:6,0:6:0.993148,0.006852,0:0,18,138	0/1:2,2:4:0.000375,0.999618,7e-06:38,0,42	0/0:2,0:2:0.900582,0.099418,0:0,6,55	0/1:2,1:3:0.03482,0.965178,2e-06:18,0,48	0/0:14,2:16:0.851318,0.148682,0:0,4,259	0/0:37,2:39:0.999999,1e-06,0:0,56,366	0/1:11,2:13:0.131238,0.868762,0:12,0,199	0/0:7,0:7:0.996562,0.003438,0:0,21,125	0/1:2,1:3:0.03482,0.96518,0:18,0,59
chr7	17700378	chr7_17700378_G_A	G	A	.	PASS	AF=0.291667;DP=119;NS=12;AN=24;MAF=0.291667;AC=7;AC_Het=7;AC_Hom=0;AC_Hemi=0;HWE=0.487414	GT:AD:DP:GP:PL	0/0:5,0:5:0.974462,0.025538,0:0,15,86	0/1:2,3:5:3e-06,0.99998,1.7e-05:56,0,41	0/0:16,0:16:0.999987,1.3e-05,0:0,48,264	0/0:5,0:5:0.974462,0.025538,0:0,15,140	0/1:3,1:4:0.0702,0.9298,0:12,0,68	0/1:1,2:3:0.000245,0.994497,0.005258:37,0,16	./.:0,0:0:0.496403,0.416311,0.087286:0,0,0	0/0:3,0:3:0.905117,0.094883,0:0,9,71	0/1:4,7:11:0,1,0:156,0,74	0/1:20,4:24:0.000571,0.999429,0:33,0,229	0/0:14,1:15:0.991795,0.008205,0:0,20,214	0/1:8,18:26:0,1,0:205,0,67	0/1:1,1:2:0.000475,0.996885,0.00264:34,0,19
chr7	17700394	chr7_17700394_T_C	T	C	.	PASS	AF=0.416667;DP=116;NS=12;AN=24;MAF=0.416667;AC=10;AC_Het=8;AC_Hom=2;AC_Hemi=0;HWE=0.547718	GT:AD:DP:GP:PL	1/1:0,5:5:0,0.078314,0.921686:86,15,0	0/1:2,2:4:0.000262,0.999724,1.5e-05:34,0,44	0/1:10,7:17:0,1,0:128,0,175	0/0:4,0:4:0.915802,0.084198,0:0,12,122	0/1:2,1:3:0.021109,0.97889,1e-06:15,0,57	0/1:1,3:4:0,0.981817,0.018183:74,0,13	./.:0,0:0:0.331996,0.48839,0.179614:0,0,0	0/0:3,0:3:0.844681,0.155319,0:0,9,83	0/1:4,7:11:0,1,0:152,0,73	0/1:18,3:21:0.005324,0.994676,0:21,0,224	0/0:14,1:15:0.985696,0.014304,0:0,20,231	0/1:9,18:27:0,1,0:200,0,75	0/1:1,1:2:0.000215,0.995163,0.004622:35,0,19
chr7	17700608	chr7_17700608_T_C	T	C	.	PASS	AF=0.272727;DP=116;NS=11;AN=22;MAF=0.272727;AC=6;AC_Het=6;AC_Hom=0;AC_Hemi=0;HWE=0.504644	GT:AD:DP:GP:PL	0/1:1,1:2:0.014641,0.982054,0.003305:19,0,18	0/0:1,0:1:0.702188,0.297414,0.000398:0,3,25	0/1:13,2:15:0.413897,0.586103,0:2,0,194	0/0:5,0:5:0.974212,0.025788,0:0,15,149	0/1:4,2:6:0.002528,0.997472,0:27,0,85	0/1:2,1:3:0.002976,0.99698,4.4e-05:26,0,37	./.:0,0:0:0.493458,0.418015,0.088527:0,0,0	./.:0,0:0:0.493458,0.418015,0.088527:0,0,0	0/1:12,2:14:0.010588,0.989412,0:20,0,177	0/0:28,2:30:0.99995,5e-05,0:0,42,291	0/0:18,1:19:0.999475,0.000525,0:0,32,279	0/0:18,2:20:0.634636,0.365364,0:0,2,215	0/1:0,1:1:0.000331,0.702232,0.297437:37,3,0
chr7	17703595	chr7_17703595_A_T	A	T	.	PASS	AF=0.423077;DP=84;NS=13;AN=26;MAF=0.423077;AC=11;AC_Het=3;AC_Hom=8;AC_Hemi=0;HWE=0.0855297	GT:AD:DP:GP:PL	0/1:1,1:2:0.007704,0.982346,0.009949:19,0,16	1/1:0,7:7:0,0.019036,0.980964:164,21,0	0/1:3,5:8:0,1,0:93,0,78	0/0:5,0:5:0.952092,0.047908,0:0,15,147	0/0:7,0:7:0.987577,0.012423,0:0,21,134	1/1:0,2:2:0,0.383098,0.616902:70,6,0	0/0:1,0:1:0.553928,0.445982,9e-05:0,3,36	0/1:0,1:1:8.7e-05,0.553925,0.445988:39,3,0	0/0:4,0:4:0.908564,0.091436,0:0,12,119	0/0:13,0:13:0.999803,0.000197,0:0,39,204	0/0:6,0:6:0.975458,0.024542,0:0,18,165	1/1:0,23:23:0,0,1:202,69,0	1/1:0,5:5:0,0.072032,0.927968:134,15,0
chr7	17711092	chr7_17711092_G_C	G	C	.	PASS	AF=0.115385;DP=233;NS=13;AN=26;MAF=0.115385;AC=3;AC_Het=3;AC_Hom=0;AC_Hemi=0;HWE=1	GT:AD:DP:GP:PL	0/0:31,0:31:1,0,0:0,93,376	0/0:3,0:3:0.966373,0.033627,0:0,9,111	0/0:38,0:38:1,0,0:0,114,423	0/0:5,0:5:0.991376,0.008624,0:0,15,158	0/0:8,0:8:0.998914,0.001086,0:0,24,212	0/0:1,0:1:0.877786,0.12218,3.4e-05:0,3,27	0/0:3,0:3:0.966373,0.033627,0:0,9,98	0/0:1,0:1:0.877815,0.122184,2e-06:0,3,40	0/1:18,2:20:0.121522,0.878478,0:14,0,288	0/1:32,4:36:0.040165,0.959835,0:19,0,324	0/1:19,7:26:0,1,0:134,0,318	0/0:57,0:57:1,0,0:0,172,418	0/0:4,0:4:0.982899,0.017101,0:0,12,126
chr7	17712927	chr7_17712927_G_A	G	A	.	PASS	AF=0.166667;DP=206;NS=12;AN=24;MAF=0.166667;AC=4;AC_Het=2;AC_Hom=2;AC_Hemi=0;HWE=0.254658	GT:AD:DP:GP:PL	0/0:21,2:23:0.673934,0.326066,0:0,0,289	0/0:7,0:7:0.996557,0.003443,0:0,21,218	0/1:16,11:27:0,1,0:218,0,209	1/1:0,7:7:0,0.065994,0.934006:221,21,0	0/0:10,0:10:0.999568,0.000432,0:0,30,249	0/0:4,0:4:0.973104,0.026896,0:0,12,123	0/1:1,1:2:0.001135,0.996662,0.002204:33,0,17	./.:0,0:0:0.670624,0.296585,0.032791:0,0,0	0/0:8,0:8:0.998276,0.001724,0:0,24,215	0/0:39,0:39:1,0,0:0,117,414	0/0:17,0:17:0.999997,3e-06,0:0,51,339	0/0:59,0:59:1,0,0:0,178,406	0/0:3,0:3:0.947616,0.052384,0:0,9,86
chr7	17714900	chr7_17714900_G_A	G	A	.	PASS	AF=0.208333;DP=133;NS=12;AN=24;MAF=0.208333;AC=5;AC_Het=1;AC_Hom=4;AC_Hemi=0;HWE=0.0310559	GT:AD:DP:GP:PL	0/0:25,0:25:1,0,0:0,75,357	0/0:1,0:1:0.762385,0.237609,6e-06:0,3,41	0/0:6,0:6:0.990355,0.009645,0:0,18,147	1/1:0,11:11:0,0.003123,0.996877:294,33,0	0/0:4,0:4:0.962504,0.037496,0:0,12,126	0/1:0,1:1:0.01906,0.747855,0.233085:21,3,0	0/0:3,0:3:0.927717,0.072283,0:0,9,108	./.:0,0:0:0.581235,0.362305,0.05646:0,0,0	0/0:14,0:14:0.999962,3.8e-05,0:0,42,320	0/0:32,0:32:1,0,0:0,96,410	0/0:18,0:18:0.999998,2e-06,0:0,54,358	1/1:0,16:16:0,9.8e-05,0.999902:304,48,0	0/0:2,0:2:0.865178,0.134822,0:0,6,77
chr7	17714913	chr7_17714913_G_A	G	A	.	PASS	AF=0.375;DP=132;NS=12;AN=24;MAF=0.375;AC=9;AC_Het=3;AC_Hom=6;AC_Hemi=0;HWE=0.205277	GT:AD:DP:GP:PL	0/0:24,0:24:1,0,0:0,72,352	0/1:0,1:1:0.000109,0.632223,0.367668:40,3,0	0/1:2,5:7:0,0.999852,0.000148:113,0,33	0/1:10,1:11:0.21806,0.78194,0:5,0,242	1/1:0,3:3:0,0.30064,0.69936:106,9,0	0/0:1,0:1:0.631224,0.367081,0.001696:0,3,21	0/0:4,0:4:0.932235,0.067765,0:0,12,138	./.:0,0:0:0.399795,0.464997,0.135208:0,0,0	0/0:14,0:14:0.999929,7.1e-05,0:0,42,312	0/0:30,0:30:1,0,0:0,90,406	0/0:18,0:18:0.999996,4e-06,0:0,54,365	1/1:0,17:17:0,2.6e-05,0.999974:305,51,0	1/1:0,2:2:0,0.462298,0.537702:76,6,0
chr7	17718434	chr7_17718434_C_G	C	G	.	PASS	AF=0.192308;DP=205;NS=13;AN=26;MAF=0.192308;AC=5;AC_Het=1;AC_Hom=4;AC_Hemi=0;HWE=0.026087	GT:AD:DP:GP:PL	0/0:21,0:21:1,0,0:0,63,318	0/0:10,0:10:0.999495,0.000505,0:0,30,233	0/1:10,11:21:0,1,0:238,0,184	1/1:0,18:18:0,2.9e-05,0.999971:307,54,0	1/1:0,11:11:0,0.003759,0.996241:238,33,0	0/0:2,0:2:0.885432,0.114567,1e-06:0,6,49	0/0:2,0:2:0.885432,0.114567,0:0,6,58	0/0:2,0:2:0.885432,0.114567,1e-06:0,6,49	0/0:11,0:11:0.999747,0.000253,0:0,33,250	0/0:24,0:24:1,0,0:0,72,366	0/0:10,0:10:0.999495,0.000505,0:0,30,253	0/0:66,0:66:1,0,0:0,199,420	0/0:7,0:7:0.995973,0.004027,0:0,21,201
chr7	17720278	chr7_17720278_T_C	T	C	.	PASS	AF=0.208333;DP=226;NS=12;AN=24;MAF=0.208333;AC=5;AC_Het=5;AC_Hom=0;AC_Hemi=0;HWE=1	GT:AD:DP:GP:PL	0/0:24,0:24:1,0,0:0,72,356	0/0:4,0:4:0.961683,0.038317,0:0,12,137	0/0:25,0:25:1,0,0:0,75,398	0/0:10,1:11:0.616283,0.383717,0:0,0,220	0/1:4,7:11:0,1,0:165,0,104	0/0:1,0:1:0.758264,0.241706,3.1e-05:0,3,34	0/0:2,0:2:0.86253,0.13747,0:0,6,74	./.:0,0:0:0.574996,0.366578,0.058426:0,0,0	0/1:14,4:18:0,1,0:71,0,264	0/1:38,7:45:7.8e-05,0.999922,0:43,0,342	0/0:19,0:19:0.999999,1e-06,0:0,57,355	0/1:39,22:61:0,1,0:210,0,310	0/1:2,2:4:1.1e-05,0.999989,0:52,0,56
chr7	17720442	chr7_17720442_G_A	G	A	.	PASS	AF=0.192308;DP=137;NS=13;AN=26;MAF=0.192308;AC=5;AC_Het=3;AC_Hom=2;AC_Hemi=0;HWE=0.373913	GT:AD:DP:GP:PL	1/1:0,9:9:0,0.013793,0.986207:230,27,0	0/0:3,0:3:0.93474,0.06526,0:0,9,88	0/0:21,0:21:1,0,0:0,63,323	0/0:3,0:3:0.93474,0.06526,0:0,9,97	0/0:2,0:2:0.877475,0.122525,0:0,6,56	0/0:1,0:1:0.781658,0.218293,4.8e-05:0,3,31	0/1:1,1:2:0.0009,0.998748,0.000352:33,0,26	0/0:1,0:1:0.78169,0.218302,8e-06:0,3,39	0/0:14,0:14:0.999966,3.4e-05,0:0,42,280	0/0:27,1:28:1,0,0:0,68,327	0/0:13,0:13:0.999932,6.8e-05,0:0,39,270	0/1:21,15:36:0,1,0:199,0,223	0/1:2,2:4:5e-06,0.999555,0.00044:56,0,25
chr7	17720696	chr7_17720696_C_G	C	G	.	PASS	AF=0.115385;DP=246;NS=13;AN=26;MAF=0.115385;AC=3;AC_Het=1;AC_Hom=2;AC_Hemi=0;HWE=0.12	GT:AD:DP:GP:PL	0/0:23,0:23:1,0,0:0,69,347	0/0:10,0:10:0.999766,0.000234,0:0,30,252	0/0:12,0:12:0.999942,5.8e-05,0:0,36,278	0/0:8,0:8:0.999065,0.000935,0:0,24,226	0/0:5,0:5:0.992571,0.007429,0:0,15,137	0/1:1,4:5:0,0.999618,0.000382:100,0,22	0/0:5,0:5:0.992571,0.007429,0:0,15,158	0/0:1,0:1:0.893045,0.106951,4e-06:0,3,35	0/0:11,0:11:0.999883,0.000117,0:0,33,184	0/0:34,0:34:1,0,0:0,102,390	0/0:11,0:11:0.999883,0.000117,0:0,33,266	0/0:116,0:116:1,0,0:0,349,467	1/1:0,5:5:0,0.342906,0.657094:159,15,0
chr7	17726183	chr7_17726183_A_C	A	C	.	PASS	AF=0.269231;DP=132;NS=13;AN=26;MAF=0.269231;AC=7;AC_Het=3;AC_Hom=4;AC_Hemi=0;HWE=0.165217	GT:AD:DP:GP:PL	0/1:0,1:1:0.002652,0.6648,0.332548:27,3,0	0/0:1,0:1:0.666563,0.333424,1.3e-05:0,3,41	1/1:0,13:13:0,0.000488,0.999512:295,39,0	0/0:2,0:2:0.799933,0.200067,0:0,6,63	0/0:9,0:9:0.99805,0.00195,0:0,27,226	0/1:0,1:1:0.000421,0.666287,0.333292:35,3,0	0/0:1,0:1:0.666537,0.333411,5.3e-05:0,3,35	0/0:1,0:1:0.66635,0.333317,0.000333:0,3,27	0/0:16,0:16:0.999985,1.5e-05,0:0,48,323	0/0:30,0:30:1,0,0:0,90,367	0/0:8,0:8:0.996108,0.003892,0:0,24,213	0/1:19,26:45:0,1,0:278,0,177	1/1:0,4:4:0,0.199925,0.800075:113,12,0
chr7	17726525	chr7_17726525_A_T	A	T	.	PASS	AF=0.307692;DP=149;NS=13;AN=26;MAF=0.307692;AC=8;AC_Het=4;AC_Hom=4;AC_Hemi=0;HWE=0.507918	GT:AD:DP:GP:PL	1/1:0,6:6:0,0.063657,0.936343:171,18,0	0/1:6,3:9:3e-06,0.999997,0:56,0,147	1/1:0,12:12:0,0.001061,0.998939:277,36,0	0/0:9,0:9:0.998208,0.001792,0:0,27,238	0/1:7,1:8:0.465521,0.534479,0:1,0,137	0/0:1,0:1:0.685095,0.314894,1.1e-05:0,3,41	0/0:3,0:3:0.896936,0.103064,0:0,9,101	0/1:0,1:1:0.000188,0.68497,0.314842:39,3,0	0/0:16,0:16:0.999986,1.4e-05,0:0,48,296	0/0:30,0:30:1,0,0:0,90,371	0/0:12,0:12:0.999776,0.000224,0:0,36,280	0/0:39,0:39:1,0,0:0,117,354	0/1:2,1:3:0.017034,0.982965,1e-06:18,0,56
chr7	17726659	chr7_17726659_T_A	T	A	.	PASS	AF=0.125;DP=76;NS=12;AN=24;MAF=0.125;AC=3;AC_Het=3;AC_Hom=0;AC_Hemi=0;HWE=1	GT:AD:DP:GP:PL	0/0:2,0:2:0.921722,0.078278,0:0,6,61	0/1:3,2:5:0.000236,0.999764,0:41,0,90	0/1:2,1:3:0.00739,0.99261,0:26,0,54	0/0:8,0:8:0.998675,0.001325,0:0,24,229	0/0:4,0:4:0.97921,0.02079,0:0,12,125	0/0:1,0:1:0.854742,0.14518,7.8e-05:0,3,25	./.:0,0:0:0.730696,0.248223,0.021081:0,0,0	0/0:1,0:1:0.854806,0.145191,2e-06:0,3,40	0/1:14,3:17:0.000116,0.999884,0:44,0,253	0/0:18,1:19:0.99795,0.00205,0:0,22,305	0/0:10,0:10:0.999668,0.000332,0:0,30,260	0/0:4,0:4:0.97921,0.02079,0:0,12,107	0/0:2,0:2:0.921722,0.078278,0:0,6,65
chr7	17726939	chr7_17726939_T_G	T	G	.	PASS	AF=0.5;DP=235;NS=13;AN=26;MAF=0.5;AC=13;AC_Het=3;AC_Hom=10;AC_Hemi=0;HWE=0.0892525	GT:AD:DP:GP:PL	1/1:0,23:23:0,0,1:394,69,0	0/1:10,3:13:1e-06,0.999999,0:56,0,236	1/1:0,8:8:0,0.007774,0.992226:227,24,0	0/1:21,9:30:0,1,0:171,0,325	0/0:7,0:7:0.98466,0.01534,0:0,21,186	1/1:0,12:12:0,0.000489,0.999511:290,36,0	1/1:0,9:9:0,0.003902,0.996098:230,27,0	0/1:5,1:6:0.03102,0.96898,0:12,0,152	0/0:12,0:12:0.999513,0.000487,0:0,36,280	0/0:28,0:28:1,0,0:0,84,389	0/0:11,0:11:0.999027,0.000973,0:0,33,252	1/1:0,68:68:0,0,1:408,205,0	0/0:8,0:8:0.992271,0.007729,0:0,24,231
chr7	17727418	chr7_17727418_T_C	T	C	.	PASS	AF=0.115385;DP=263;NS=13;AN=26;MAF=0.115385;AC=3;AC_Het=3;AC_Hom=0;AC_Hemi=0;HWE=1	GT:AD:DP:GP:PL	0/0:6,0:6:0.99544,0.00456,0:0,18,155	0/0:6,0:6:0.99544,0.00456,0:0,18,181	0/1:8,9:17:0,1,0:211,0,201	0/0:5,0:5:0.990922,0.009078,0:0,15,168	0/0:11,0:11:0.999857,0.000143,0:0,33,286	0/0:2,0:2:0.931713,0.068287,0:0,6,80	0/1:0,1:1:0.000472,0.871742,0.127786:41,3,0	0/0:1,0:1:0.872151,0.127843,6e-06:0,3,35	0/0:30,0:30:1,0,0:0,90,418	0/0:60,0:60:1,0,0:0,181,456	0/0:29,0:29:1,0,0:0,87,399	0/0:81,9:90:0.976206,0.023794,0:0,11,291	0/1:4,1:5:0.041614,0.958386,0:19,0,128
chr7	17727630	chr7_17727630_A_T	A	T	.	PASS	AF=0.409091;DP=184;NS=11;AN=22;MAF=0.409091;AC=9;AC_Het=7;AC_Hom=2;AC_Hemi=0;HWE=0.55418	GT:AD:DP:GP:PL	./.:0,0:0:0.286078,0.497569,0.216353:0,0,0	0/1:2,1:3:0.000917,0.999083,0:28,0,65	0/0:22,1:23:0.999343,0.000657,0:0,34,331	0/0:2,0:2:0.696956,0.303044,0:0,6,72	0/1:5,2:7:9e-06,0.999991,0:48,0,136	0/1:0,1:1:4.9e-05,0.534834,0.465117:41,3,0	0/0:1,0:1:0.534848,0.46512,3.2e-05:0,3,41	./.:0,0:0:0.286078,0.497569,0.216353:0,0,0	0/1:14,6:20:0,1,0:127,0,267	0/1:31,17:48:0,1,0:261,0,301	0/1:19,7:26:0,1,0:138,0,305	1/1:1,47:48:0,0,1:377,106,0	0/1:2,2:4:1e-06,0.999999,0:57,0,68
chr7	17729747	chr7_17729747_G_A	G	A	.	PASS	AF=0.333333;DP=260;NS=12;AN=24;MAF=0.333333;AC=8;AC_Het=4;AC_Hom=4;AC_Hemi=0;HWE=0.517566	GT:AD:DP:GP:PL	1/1:1,25:26:0,0.000546,0.999454:353,38,0	0/0:7,0:7:0.991541,0.008459,0:0,21,179	0/0:20,0:20:0.999999,1e-06,0:0,60,351	0/1:1,3:4:0,0.99945,0.00055:104,0,27	1/1:0,3:3:0,0.314046,0.685954:110,9,0	0/0:1,0:1:0.646803,0.353182,1.5e-05:0,3,41	./.:0,0:0:0.418364,0.456893,0.124743:0,0,0	0/0:2,0:2:0.785534,0.214466,0:0,6,82	0/1:15,7:22:0,1,0:121,0,288	0/1:33,19:52:0,1,0:268,0,358	0/1:26,4:30:5e-06,0.999995,0:53,0,300	0/0:89,2:91:1,0,0:0,237,428	0/0:2,0:2:0.785534,0.214466,0:0,6,66
chr7	17729763	chr7_17729763_T_A	T	A	.	PASS	AF=0.5;DP=239;NS=12;AN=24;MAF=0.5;AC=12;AC_Het=8;AC_Hom=4;AC_Hemi=0;HWE=0.562629	GT:AD:DP:GP:PL	0/0:30,0:30:1,0,0:0,90,411	0/1:2,1:3:0.001068,0.998931,0:27,0,60	0/1:8,6:14:0,1,0:151,0,197	0/1:1,3:4:0,0.999404,0.000596:98,0,29	0/1:2,1:3:0.000849,0.999151,0:28,0,65	0/0:2,0:2:0.680476,0.319524,0:0,6,73	./.:0,0:0:0.26594,0.499507,0.234552:0,0,0	1/1:0,2:2:0,0.347427,0.652573:80,6,0	0/1:19,4:23:0,1,0:64,0,310	0/1:36,9:45:0,1,0:127,0,357	0/1:26,4:30:3e-06,0.999997,0:53,0,312	0/1:30,51:81:0,1,0:352,0,284	1/1:0,2:2:0,0.347427,0.652573:72,6,0
chr7	17730555	chr7_17730555_C_T	C	T	.	PASS	AF=0.461538;DP=250;NS=13;AN=26;MAF=0.461538;AC=12;AC_Het=8;AC_Hom=4;AC_Hemi=0;HWE=0.601992	GT:AD:DP:GP:PL	1/1:0,13:13:0,0.000278,0.999722:237,39,0	0/1:1,4:5:0,0.998599,0.001401:123,0,25	0/0:19,0:19:0.999997,3e-06,0:0,57,359	0/1:5,5:10:0,1,0:113,0,119	0/1:8,12:20:0,1,0:173,0,177	0/0:3,0:3:0.820191,0.179809,0:0,9,108	0/1:6,1:7:0.017989,0.982011,0:15,0,146	0/1:1,3:4:0,0.997787,0.002213:90,0,23	0/1:4,5:9:0,1,0:130,0,105	0/1:27,21:48:0,1,0:291,0,330	0/1:13,11:24:0,1,0:225,0,247	0/0:81,0:81:1,0,0:0,244,437	1/1:0,7:7:0,0.017505,0.982495:213,21,0
chr7	17731553	chr7_17731553_C_A	C	A	.	PASS	AF=0.375;DP=177;NS=12;AN=24;MAF=0.375;AC=9;AC_Het=3;AC_Hom=6;AC_Hemi=0;HWE=0.205277	GT:AD:DP:GP:PL	./.:0,0:0:0.402397,0.463901,0.133702:0,0,0	1/1:0,4:4:0,0.178204,0.821796:133,12,0	0/0:20,0:20:0.999999,1e-06,0:0,60,352	0/0:26,0:26:1,0,0:0,78,401	0/1:5,5:10:0,1,0:129,0,145	1/1:0,6:6:0,0.051423,0.948577:190,18,0	0/1:1,2:3:0,0.999271,0.000728:64,0,26	0/1:5,3:8:0,1,0:78,0,137	0/0:17,0:17:0.999991,9e-06,0:0,51,336	0/0:37,0:37:1,0,0:0,111,405	0/0:14,0:14:0.99993,7e-05,0:0,42,311	1/1:0,23:23:0,0,1:320,69,0	0/0:8,0:8:0.995517,0.004483,0:0,24,234
chr7	17731573	chr7_17731573_T_C	T	C	.	PASS	AF=0.346154;DP=203;NS=13;AN=26;MAF=0.346154;AC=9;AC_Het=7;AC_Hom=2;AC_Hemi=0;HWE=1	GT:AD:DP:GP:PL	0/0:5,0:5:0.965948,0.034052,0:0,15,158	0/1:7,7:14:0,1,0:177,0,151	0/0:23,0:23:1,0,0:0,69,378	0/1:17,10:27:0,1,0:215,0,304	0/1:7,4:11:0,1,0:86,0,182	0/0:7,0:7:0.991264,0.008736,0:0,21,221	0/0:1,0:1:0.639324,0.360612,6.4e-05:0,3,35	0/1:3,4:7:0,1,0:96,0,75	0/1:10,5:15:0,1,0:121,0,235	0/1:23,16:39:0,1,0:250,0,328	0/1:9,5:14:0,1,0:123,0,201	0/0:33,0:33:1,0,0:0,99,372	1/1:0,7:7:0,0.026953,0.973047:213,21,0
chr7	17737045	chr7_17737045_A_G	A	G	.	PASS	AF=0.115385;DP=251;NS=13;AN=26;MAF=0.115385;AC=3;AC_Het=3;AC_Hom=0;AC_Hemi=0;HWE=1	GT:AD:DP:GP:PL	0/0:33,0:33:1,0,0:0,99,342	0/1:5,6:11:0,1,0:113,0,97	0/0:34,1:35:1,0,0:0,81,366	0/0:18,1:19:0.999828,0.000172,0:0,32,296	0/0:20,0:20:1,0,0:0,60,316	0/0:5,0:5:0.991387,0.008613,0:0,15,168	0/0:8,0:8:0.998915,0.001085,0:0,24,176	0/0:2,0:2:0.935014,0.064986,0:0,6,69	0/1:8,2:10:0.026489,0.973511,0:21,0,190	0/0:38,3:41:0.999996,4e-06,0:0,48,317	0/0:19,1:20:0.997354,0.002646,0:0,20,298	0/1:31,15:46:0,1,0:115,0,156	0/0:1,0:1:0.87794,0.122039,2.1e-05:0,3,29
chr7	17737077	chr7_17737077_T_C	T	C	.	PASS	AF=0.416667;DP=174;NS=12;AN=24;MAF=0.416667;AC=10;AC_Het=8;AC_Hom=2;AC_Hemi=0;HWE=0.547718	GT:AD:DP:GP:PL	0/1:2,11:13:0,0.999854,0.000146:156,0,34	0/1:2,6:8:0,0.99994,6e-05:115,0,38	0/1:16,2:18:0.266487,0.733513,0:3,0,271	0/1:2,7:9:0,0.999943,5.7e-05:135,0,38	0/1:8,3:11:0.000281,0.999719,0:34,0,194	0/1:1,2:3:0,0.999549,0.000451:66,0,29	1/1:0,7:7:0,0.021498,0.978502:155,21,0	0/0:2,0:2:0.737701,0.262299,0:0,6,70	0/0:12,0:12:0.999653,0.000347,0:0,36,289	0/0:33,3:36:0.999721,0.000279,0:0,37,316	0/1:16,3:19:0.001134,0.998866,0:28,0,274	0/1:18,18:36:0,1,0:97,0,164	./.:0,0:0:0.341531,0.485751,0.172718:0,0,0
chr7	17737422	chr7_17737422_G_A	G	A	.	PASS	AF=0.25;DP=209;NS=12;AN=24;MAF=0.25;AC=6;AC_Het=6;AC_Hom=0;AC_Hemi=0;HWE=0.529258	GT:AD:DP:GP:PL	0/0:28,0:28:1,0,0:0,84,291	0/0:3,0:3:0.919318,0.080682,0:0,9,72	0/0:28,1:29:0.999987,1.3e-05,0:0,47,318	0/1:12,3:15:0.034083,0.965917,0:16,0,216	0/1:3,1:4:0.124674,0.875326,0:10,0,85	0/1:1,5:6:0,0.947325,0.052675:83,0,5	0/1:1,1:2:0.000714,0.99579,0.003495:33,0,17	./.:0,0:0:0.547837,0.384646,0.067517:0,0,0	0/1:7,3:10:0.000115,0.999885,0:41,0,160	0/0:25,3:28:0.904348,0.095652,0:0,8,281	0/0:12,1:13:0.986092,0.013908,0:0,17,244	0/1:16,52:68:0,1,0:294,0,93	0/0:2,0:2:0.850679,0.149317,4e-06:0,6,44
chr7	17738633	chr7_17738633_C_A	C	A	.	PASS	AF=0.125;DP=255;NS=12;AN=24;MAF=0.125;AC=3;AC_Het=3;AC_Hom=0;AC_Hemi=0;HWE=1	GT:AD:DP:GP:PL	0/0:16,0:16:0.999996,4e-06,0:0,48,260	0/0:5,0:5:0.992281,0.007719,0:0,15,125	0/0:31,1:32:0.999999,1e-06,0:0,56,354	0/1:18,4:22:1.9e-05,0.999981,0:53,0,214	0/0:9,1:10:0.961878,0.038122,0:0,8,144	0/1:9,2:11:0.358239,0.641761,0:9,0,178	0/0:8,0:8:0.999029,0.000971,0:0,24,139	./.:0,0:0:0.790871,0.196876,0.012252:0,0,0	0/1:11,2:13:0.055045,0.944955,0:18,0,236	0/0:43,0:43:1,0,0:0,129,382	0/0:11,1:12:0.984638,0.015362,0:0,12,239	0/0:76,2:78:1,0,0:0,185,378	0/0:5,0:5:0.992281,0.007719,0:0,15,119
chr7	17739227	chr7_17739227_G_A	G	A	.	PASS	AF=0.375;DP=259;NS=12;AN=24;MAF=0.375;AC=9;AC_Het=9;AC_Hom=0;AC_Hemi=0;HWE=0.0922062	GT:AD:DP:GP:PL	0/0:5,0:5:0.957161,0.042839,0:0,15,91	0/1:2,1:3:0.001113,0.998716,0.000171:28,0,33	0/1:22,3:25:0.05903,0.94097,0:10,0,274	0/1:12,6:18:0,1,0:99,0,214	0/0:1,0:1:0.582655,0.41725,9.4e-05:0,3,35	0/1:4,1:5:0.065603,0.934397,0:10,0,93	0/0:2,0:2:0.736346,0.263653,1e-06:0,6,57	./.:0,0:0:0.339549,0.486319,0.174132:0,0,0	0/1:17,5:22:9.7e-05,0.999903,0:39,0,285	0/1:45,8:53:0.00038,0.99962,0:33,0,332	0/1:21,7:28:0,1,0:71,0,288	0/1:59,37:96:0,1,0:141,0,161	0/1:0,1:1:0.000102,0.582647,0.417251:39,3,0
chr7	17740517	chr7_17740517_G_A	G	A	.	PASS	AF=0.115385;DP=147;NS=13;AN=26;MAF=0.115385;AC=3;AC_Het=3;AC_Hom=0;AC_Hemi=0;HWE=1	GT:AD:DP:GP:PL	0/0:10,0:10:0.999734,0.000266,0:0,30,206	0/1:3,1:4:0.188499,0.811501,0:12,0,59	0/0:25,0:25:1,0,0:0,75,328	0/0:20,2:22:0.995719,0.004281,0:0,18,276	0/0:4,0:4:0.983249,0.016751,0:0,12,96	0/0:5,0:5:0.991554,0.008446,0:0,15,124	0/0:1,0:1:0.879996,0.119939,6.5e-05:0,3,24	0/0:1,0:1:0.880008,0.11994,5.2e-05:0,3,25	0/1:8,3:11:4e-06,0.999996,0:60,0,178	0/1:29,7:36:3.1e-05,0.999969,0:51,0,298	0/0:18,1:19:0.999865,0.000135,0:0,33,324	0/0:6,0:6:0.995759,0.004241,0:0,18,101	0/0:3,0:3:0.96705,0.03295,0:0,9,73
chr7	17741119	chr7_17741119_C_T	C	T	.	PASS	AF=0.461538;DP=165;NS=13;AN=26;MAF=0.461538;AC=12;AC_Het=8;AC_Hom=4;AC_Hemi=0;HWE=0.601992	GT:AD:DP:GP:PL	0/0:1,0:1:0.520006,0.479905,8.8e-05:0,3,37	0/1:1,2:3:4.2e-05,0.981882,0.018076:41,0,14	0/1:15,6:21:0,1,0:107,0,243	0/0:10,1:11:0.775483,0.224517,0:0,8,232	0/1:3,3:6:0,0.999975,2.5e-05:65,0,43	1/1:0,2:2:0,0.351393,0.648607:63,6,0	0/1:1,1:2:0.004262,0.986634,0.009104:21,0,17	1/1:0,3:3:0,0.213144,0.786856:102,9,0	0/1:5,5:10:0,1,0:113,0,135	0/1:35,10:45:0,1,0:115,0,357	0/1:19,9:28:0,1,0:129,0,293	0/1:15,16:31:0,1,0:138,0,152	0/0:2,0:2:0.684257,0.315742,0:0,6,61
chr7	17741392	chr7_17741392_C_T	C	T	.	PASS	AF=0.307692;DP=261;NS=13;AN=26;MAF=0.307692;AC=8;AC_Het=6;AC_Hom=2;AC_Hemi=0;HWE=1	GT:AD:DP:GP:PL	0/0:17,0:17:0.999993,7e-06,0:0,51,228	0/0:1,0:1:0.685977,0.313306,0.000717:0,3,23	0/1:21,8:29:0,1,0:107,0,281	0/0:12,1:13:0.965314,0.034686,0:0,14,245	0/0:8,1:9:0.687139,0.312861,0:0,3,176	0/0:1,0:1:0.686078,0.313352,0.00057:0,3,24	0/1:1,1:2:0.001732,0.99373,0.004538:28,0,17	1/1:0,3:3:0,0.353734,0.646266:91,9,0	0/1:12,1:13:0.415914,0.584086,0:2,0,247	0/1:44,6:50:0.160537,0.839463,0:8,0,299	0/1:11,6:17:0,1,0:92,0,196	0/1:54,49:103:0,1,0:311,0,249	0/0:3,0:3:0.897521,0.102479,0:0,9,83
chr7	17741404	chr7_17741404_T_C	T	C	.	PASS	AF=0.192308;DP=243;NS=13;AN=26;MAF=0.192308;AC=5;AC_Het=5;AC_Hom=0;AC_Hemi=0;HWE=1	GT:AD:DP:GP:PL	0/0:10,0:10:0.999377,0.000623,0:0,30,179	0/0:1,0:1:0.757733,0.24188,0.000387:0,3,23	0/0:30,0:30:1,0,0:0,90,357	0/0:14,0:14:0.999961,3.9e-05,0:0,42,275	0/1:7,2:9:0.000793,0.999207,0:33,0,127	0/0:1,0:1:0.757793,0.241899,0.000307:0,3,24	0/1:1,1:2:0.006204,0.990635,0.003162:24,0,17	0/1:0,1:1:0.000189,0.75788,0.241931:41,3,0	0/0:11,1:12:0.50397,0.49603,0:2,0,231	0/1:37,5:42:0.066005,0.933995,0:13,0,298	0/1:13,6:19:0,1,0:85,0,232	0/0:100,0:100:1,0,0:0,301,392	0/0:2,0:2:0.862362,0.137638,0:0,6,63
chr7	17741490	chr7_17741490_A_C	A	C	.	PASS	AF=0.153846;DP=257;NS=13;AN=26;MAF=0.153846;AC=4;AC_Het=4;AC_Hom=0;AC_Hemi=0;HWE=1	GT:AD:DP:GP:PL	0/0:17,0:17:0.999997,3e-06,0:0,51,225	0/0:3,0:3:0.954744,0.045256,0:0,9,91	0/0:44,0:44:1,0,0:0,132,367	0/0:14,0:14:0.999977,2.3e-05,0:0,42,217	0/0:2,0:2:0.913406,0.086594,0:0,6,52	0/0:2,0:2:0.913406,0.086594,0:0,6,70	0/1:4,2:6:0.000174,0.999826,0:42,0,87	0/0:1,0:1:0.84061,0.159387,3e-06:0,3,40	0/0:18,1:19:0.999849,0.000151,0:0,34,318	0/0:43,2:45:1,0,0:0,70,369	0/1:21,3:24:0.236305,0.763695,0:9,0,265	0/1:45,12:57:1e-06,0.999999,0:64,0,123	0/1:1,2:3:0.000419,0.996584,0.002997:38,0,15
chr7	17741563	chr7_17741563_C_T	C	T	.	PASS	AF=0.384615;DP=163;NS=13;AN=26;MAF=0.384615;AC=10;AC_Het=10;AC_Hom=0;AC_Hemi=0;HWE=0.0747611	GT:AD:DP:GP:PL	0/0:8,0:8:0.994288,0.005712,0:0,24,127	0/1:3,1:4:0.010745,0.989249,6e-06:18,0,48	0/1:28,4:32:0.008391,0.991609,0:19,0,272	0/0:8,1:9:0.63102,0.36898,0:0,4,160	0/0:2,0:2:0.731155,0.268845,1e-06:0,6,58	0/1:2,1:3:0.000544,0.999456,1e-06:31,0,56	0/1:2,1:3:0.001084,0.998843,7.4e-05:28,0,37	0/1:0,1:1:0.000248,0.576088,0.423665:35,3,0	0/1:16,2:18:0.021466,0.978534,0:15,0,266	0/1:32,8:40:4e-06,0.999996,0:52,0,323	0/1:16,3:19:0.002074,0.997926,0:25,0,217	0/1:3,11:14:0,0.999878,0.000122:151,0,35	0/1:1,1:2:0.010628,0.983623,0.005748:18,0,18
chr7	17759401	chr7_17759401_C_T	C	T	.	PASS	AF=0.291667;DP=194;NS=12;AN=24;MAF=0.291667;AC=7;AC_Het=7;AC_Hom=0;AC_Hemi=0;HWE=0.487414	GT:AD:DP:GP:PL	0/0:11,1:12:0.918425,0.081575,0:0,9,205	0/1:4,1:5:0.013889,0.986111,0:20,0,119	0/1:8,9:17:0,1,0:176,0,142	0/1:9,1:10:0.310518,0.689482,0:5,0,181	0/1:10,1:11:0.473848,0.526152,0:2,0,212	0/0:4,0:4:0.957052,0.042948,0:0,12,122	0/1:3,1:4:0.011037,0.988963,0:21,0,84	0/1:1,2:3:1e-06,0.985981,0.014018:64,0,11	0/0:15,1:16:0.986316,0.013684,0:0,17,293	0/0:44,3:47:0.999992,8e-06,0:0,49,362	0/1:18,4:22:0.002753,0.997247,0:27,0,268	0/0:40,3:43:0.999999,1e-06,0:0,57,346	./.:0,0:0:0.541441,0.388772,0.069788:0,0,0
chr7	17764759	chr7_17764759_A_T	A	T	.	PASS	AF=0.461538;DP=269;NS=13;AN=26;MAF=0.461538;AC=12;AC_Het=10;AC_Hom=2;AC_Hemi=0;HWE=0.11159	GT:AD:DP:GP:PL	0/0:34,0:34:1,0,0:0,102,409	0/1:2,7:9:0,0.999941,5.9e-05:194,0,39	0/0:18,0:18:0.999993,7e-06,0:0,54,359	0/1:11,2:13:0.000139,0.999861,0:36,0,254	0/1:9,1:10:0.062494,0.937506,0:9,0,223	0/1:7,6:13:0,1,0:158,0,171	1/1:0,4:4:0,0.114521,0.885479:127,12,0	0/1:0,1:1:0.000166,0.508439,0.491394:35,3,0	0/1:9,3:12:0,1,0:65,0,218	0/1:34,4:38:0.02723,0.97277,0:13,0,325	0/1:16,4:20:0,1,0:66,0,287	0/1:55,40:95:0,1,0:325,0,355	0/1:0,1:1:4.2e-05,0.508503,0.491455:41,3,0
chr7	17779699	chr7_17779699_A_G	A	G	.	PASS	AF=0.307692;DP=137;NS=13;AN=26;MAF=0.307692;AC=8;AC_Het=8;AC_Hom=0;AC_Hemi=0;HWE=0.244302	GT:AD:DP:GP:PL	0/1:4,2:6:0.000131,0.999869,0:39,0,75	0/1:1,1:2:0.00126,0.998424,0.000316:29,0,29	0/0:11,0:11:0.999511,0.000489,0:0,33,283	0/1:5,1:6:0.019781,0.980219,0:17,0,141	0/0:6,0:6:0.984584,0.015416,0:0,18,178	0/1:0,1:1:0.005265,0.662685,0.33205:24,3,0	0/0:1,0:1:0.666185,0.333798,1.7e-05:0,3,40	0/1:1,1:2:0.00126,0.998581,0.000159:29,0,32	0/0:11,1:12:0.940903,0.059097,0:0,12,254	0/1:26,3:29:0.22485,0.77515,0:5,0,318	0/1:13,2:15:0.010196,0.989804,0:20,0,257	0/1:25,19:44:0,1,0:201,0,304	0/0:2,0:2:0.799663,0.200337,0:0,6,64
chr7	17796483	chr7_17796483_G_A	G	A	.	PASS	AF=0.192308;DP=211;NS=13;AN=26;MAF=0.192308;AC=5;AC_Het=5;AC_Hom=0;AC_Hemi=0;HWE=1	GT:AD:DP:GP:PL	0/1:20,6:26:0,1,0:81,0,270	0/1:5,3:8:0,1,0:66,0,129	0/1:20,2:22:0.225235,0.774765,0:8,0,264	0/0:7,0:7:0.995543,0.004457,0:0,21,180	0/0:5,0:5:0.982405,0.017595,0:0,15,130	0/0:1,0:1:0.777249,0.222738,1.3e-05:0,3,37	0/0:2,0:2:0.874673,0.125327,0:0,6,73	0/0:1,0:1:0.777253,0.222739,8e-06:0,3,39	0/0:21,2:23:0.787561,0.212439,0:0,3,286	0/1:41,7:48:0.002103,0.997897,0:29,0,307	0/0:21,2:23:0.787561,0.212439,0:0,3,288	0/1:30,6:36:0.000211,0.999789,0:39,0,260	0/0:9,0:9:0.998882,0.001118,0:0,27,235
chr7	17796497	chr7_17796497_A_C	A	C	.	PASS	AF=0.269231;DP=230;NS=13;AN=26;MAF=0.269231;AC=7;AC_Het=7;AC_Hom=0;AC_Hemi=0;HWE=0.49913	GT:AD:DP:GP:PL	0/0:26,0:26:1,0,0:0,78,372	0/0:9,0:9:0.998515,0.001485,0:0,27,239	0/0:27,0:27:1,0,0:0,81,376	0/1:9,2:11:7.5e-05,0.999925,0:42,0,219	0/1:1,3:4:0,0.999617,0.000383:94,0,27	0/1:1,1:2:0.000831,0.998565,0.000604:32,0,25	0/0:2,0:2:0.840054,0.159946,0:0,6,74	0/0:3,0:3:0.913076,0.086924,0:0,9,102	0/1:15,8:23:0,1,0:165,0,265	0/1:38,10:48:0,1,0:139,0,314	0/1:19,5:24:0,1,0:86,0,286	0/0:42,0:42:1,0,0:0,126,406	0/1:8,1:9:0.077996,0.922004,0:12,0,178
chr7	17796498	chr7_17796498_C_A	C	A	.	PASS	AF=0.153846;DP=204;NS=13;AN=26;MAF=0.153846;AC=4;AC_Het=4;AC_Hom=0;AC_Hemi=0;HWE=1	GT:AD:DP:GP:PL	0/1:14,5:19:0,1,0:99,0,237	0/0:8,0:8:0.998374,0.001626,0:0,24,214	0/1:19,3:22:0.000645,0.999355,0:36,0,287	0/0:10,0:10:0.999593,0.000407,0:0,30,268	0/0:5,0:5:0.987142,0.012858,0:0,15,157	0/0:2,0:2:0.905626,0.094374,0:0,6,71	0/1:1,1:2:0.011929,0.98803,4.1e-05:23,0,34	0/0:2,0:2:0.905626,0.094374,0:0,6,75	0/0:20,2:22:0.719794,0.280206,0:0,0,303	0/1:38,11:49:0,1,0:128,0,322	0/0:23,0:23:1,0,0:0,69,366	0/0:33,2:35:0.999817,0.000183,0:0,34,321	0/0:5,0:5:0.987142,0.012858,0:0,15,146
chr7	17800979	chr7_17800979_G_C	G	C	.	PASS	AF=0.153846;DP=275;NS=13;AN=26;MAF=0.153846;AC=4;AC_Het=4;AC_Hom=0;AC_Hemi=0;HWE=1	GT:AD:DP:GP:PL	0/0:18,0:18:0.999999,1e-06,0:0,54,329	0/0:2,0:2:0.922145,0.077855,0:0,6,76	0/0:21,0:21:1,0,0:0,63,349	0/1:13,11:24:0,1,0:239,0,246	0/1:1,5:6:0,0.99932,0.00068:145,0,21	0/0:8,0:8:0.998683,0.001317,0:0,24,238	0/0:9,0:9:0.999341,0.000659,0:0,27,237	0/1:2,3:5:0,1,0:91,0,61	0/0:18,0:18:0.999999,1e-06,0:0,54,316	0/0:35,0:35:1,0,0:0,105,409	0/0:24,0:24:1,0,0:0,72,360	0/0:56,0:56:1,0,0:0,169,384	0/1:9,1:10:0.324436,0.675564,0:8,0,220
chr7	17802103	chr7_17802103_C_T	C	T	.	PASS	AF=0.5;DP=264;NS=12;AN=24;MAF=0.5;AC=12;AC_Het=6;AC_Hom=6;AC_Hemi=0;HWE=1	GT:AD:DP:GP:PL	0/0:1,0:1:0.505111,0.494792,9.7e-05:0,3,37	1/1:0,5:5:0,0.059974,0.940026:172,15,0	0/0:22,0:22:1,0,0:0,66,378	0/1:9,3:12:0,1,0:61,0,230	0/1:7,1:8:0.018162,0.981838,0:14,0,181	1/1:0,3:3:0,0.203317,0.796683:100,9,0	0/1:1,3:4:0,0.999378,0.000622:102,0,29	./.:0,0:0:0.255184,0.499947,0.244869:0,0,0	0/1:13,10:23:0,1,0:229,0,263	0/1:28,19:47:0,1,0:291,0,346	0/1:12,14:26:0,1,0:279,0,249	0/0:96,1:97:1,0,0:0,255,441	1/1:0,2:2:1e-06,0.33793,0.662069:59,6,0
chr7	17806451	chr7_17806451_G_A	G	A	.	PASS	AF=0.333333;DP=207;NS=12;AN=24;MAF=0.333333;AC=8;AC_Het=6;AC_Hom=2;AC_Hemi=0;HWE=1	GT:AD:DP:GP:PL	0/0:15,0:15:0.999967,3.3e-05,0:0,45,312	0/0:4,0:4:0.936765,0.063235,0:0,12,120	0/0:19,0:19:0.999998,2e-06,0:0,57,333	0/1:5,8:13:0,1,0:167,0,121	0/1:4,4:8:0,1,0:95,0,82	0/0:9,0:9:0.997895,0.002105,0:0,27,234	0/0:1,0:1:0.649295,0.350645,6e-05:0,3,35	./.:0,0:0:0.421632,0.4554,0.122968:0,0,0	0/1:10,7:17:0,1,0:152,0,225	0/1:15,18:33:0,1,0:268,0,211	0/1:15,10:25:0,1,0:197,0,271	1/1:2,51:53:0,0,1:375,126,0	0/1:8,2:10:0.000111,0.999889,0:39,0,195
chr7	17809333	chr7_17809333_A_G	A	G	.	PASS	AF=0.227273;DP=159;NS=11;AN=22;MAF=0.227273;AC=5;AC_Het=5;AC_Hom=0;AC_Hemi=0;HWE=1	GT:AD:DP:GP:PL	0/0:9,0:9:0.998897,0.001103,0:0,27,227	0/0:4,0:4:0.965865,0.034135,0:0,12,134	0/1:13,14:27:0,1,0:247,0,255	0/1:6,1:7:0.022129,0.977871,0:19,0,151	0/1:4,1:5:0.260673,0.739327,0:7,0,117	./.:0,0:0:0.607745,0.34367,0.048585:0,0,0	0/0:1,0:1:0.779572,0.220415,1.2e-05:0,3,37	./.:0,0:0:0.607745,0.34367,0.048585:0,0,0	0/1:7,1:8:0.472861,0.527139,0:3,0,157	0/0:22,2:24:0.951154,0.048846,0:0,10,291	0/0:13,1:14:0.920037,0.079963,0:0,8,273	0/1:24,35:59:0,1,0:324,0,260	0/0:1,0:1:0.779566,0.220414,2e-05:0,3,35
chr7	17810361	chr7_17810361_A_G	A	G	.	PASS	AF=0.423077;DP=249;NS=13;AN=26;MAF=0.423077;AC=11;AC_Het=7;AC_Hom=4;AC_Hemi=0;HWE=1	GT:AD:DP:GP:PL	0/0:2,0:2:0.711074,0.288926,0:0,6,64	1/1:0,7:7:0,0.018863,0.981137:200,21,0	0/1:11,4:15:0,1,0:91,0,219	0/1:4,9:13:0,1,0:207,0,85	0/1:2,7:9:0,0.999948,5.2e-05:162,0,39	0/1:4,2:6:6e-06,0.999994,0:50,0,103	1/1:0,5:5:0,0.071412,0.928588:173,15,0	0/0:2,0:2:0.711074,0.288926,0:0,6,64	0/1:12,6:18:0,1,0:137,0,229	0/1:24,19:43:0,1,0:286,0,278	0/1:9,9:18:0,1,0:186,0,163	0/0:107,0:107:1,0,0:0,322,429	0/0:3,0:3:0.831144,0.168856,0:0,9,88
chr7	17810384	chr7_17810384_A_G	A	G	.	PASS	AF=0.461538;DP=254;NS=13;AN=26;MAF=0.461538;AC=12;AC_Het=10;AC_Hom=2;AC_Hemi=0;HWE=0.11159	GT:AD:DP:GP:PL	0/0:4,0:4:0.906757,0.093243,0:0,12,137	0/0:7,0:7:0.98731,0.01269,0:0,21,182	0/1:7,7:14:0,1,0:177,0,163	0/1:13,2:15:0.000791,0.999209,0:29,0,268	0/1:11,4:15:0,1,0:93,0,224	0/1:3,4:7:0,1,0:115,0,88	0/1:1,4:5:0,0.998346,0.001654:126,0,24	1/1:0,2:2:0,0.378016,0.621984:75,6,0	0/1:8,8:16:0,1,0:189,0,193	0/1:26,22:48:0,1,0:281,0,311	0/1:10,9:19:0,1,0:167,0,197	0/1:18,80:98:0,1,0:298,0,103	0/1:1,3:4:0,0.993471,0.006529:87,0,18
chr7	17811569	chr7_17811569_C_T	C	T	.	PASS	AF=0.115385;DP=233;NS=13;AN=26;MAF=0.115385;AC=3;AC_Het=1;AC_Hom=2;AC_Hemi=0;HWE=0.12	GT:AD:DP:GP:PL	0/1:1,3:4:0,0.999521,0.000479:77,0,21	0/0:8,0:8:0.999067,0.000933,0:0,24,220	0/0:14,0:14:0.999985,1.5e-05,0:0,42,328	0/0:17,0:17:0.999998,2e-06,0:0,51,343	0/0:8,0:8:0.999067,0.000933,0:0,24,227	0/0:6,0:6:0.99628,0.00372,0:0,18,196	1/1:0,5:5:0,0.343384,0.656616:142,15,0	0/0:2,0:2:0.943617,0.056383,0:0,6,75	0/0:14,0:14:0.999985,1.5e-05,0:0,42,308	0/0:40,0:40:1,0,0:0,120,405	0/0:14,0:14:0.999985,1.5e-05,0:0,42,322	0/0:99,0:99:1,0,0:0,298,461	0/0:2,0:2:0.943617,0.056383,0:0,6,72
chr7	17814717	chr7_17814717_T_A	T	A	.	PASS	AF=0.5;DP=262;NS=13;AN=26;MAF=0.5;AC=13;AC_Het=1;AC_Hom=12;AC_Hemi=0;HWE=0.00309751	GT:AD:DP:GP:PL	1/1:0,31:31:0,0,1:399,93,0	1/1:0,3:3:0,0.208664,0.791336:107,9,0	0/1:9,14:23:0,1,0:280,0,197	0/0:8,0:8:0.992648,0.007352,0:0,24,232	0/0:4,0:4:0.894051,0.105949,0:0,12,132	1/1:0,9:9:0,0.004103,0.995897:247,27,0	0/0:4,0:4:0.894051,0.105949,0:0,12,117	1/1:0,2:2:0,0.345283,0.654717:67,6,0	0/0:13,0:13:0.999769,0.000231,0:0,39,310	0/0:26,0:26:1,0,0:0,78,401	0/0:13,0:13:0.999769,0.000231,0:0,39,280	1/1:0,118:118:0,0,1:463,355,0	1/1:0,8:8:0,0.008172,0.991828:242,24,0
chr7	17820913	chr7_17820913_T_C	T	C	.	PASS	AF=0.115385;DP=257;NS=13;AN=26;MAF=0.115385;AC=3;AC_Het=3;AC_Hom=0;AC_Hemi=0;HWE=1	GT:AD:DP:GP:PL	0/0:24,0:24:1,0,0:0,72,379	0/0:5,0:5:0.991658,0.008342,0:0,15,162	0/1:12,3:15:3.6e-05,0.999964,0:50,0,272	0/1:4,1:5:0.036208,0.963792,0:20,0,126	0/1:4,2:6:1.2e-05,0.999988,0:55,0,126	0/0:3,0:3:0.967447,0.032553,0:0,9,93	0/0:2,0:2:0.936946,0.063054,0:0,6,71	0/0:5,0:5:0.991658,0.008342,0:0,15,164	0/0:20,0:20:1,0,0:0,60,356	0/0:56,0:56:1,0,0:0,169,430	0/0:24,0:24:1,0,0:0,72,382	0/0:86,0:86:1,0,0:0,259,421	0/0:5,0:5:0.991658,0.008342,0:0,15,167
chr7	17825275	chr7_17825275_C_T	C	T	.	PASS	AF=0.384615;DP=94;NS=13;AN=26;MAF=0.384615;AC=10;AC_Het=6;AC_Hom=4;AC_Hemi=0;HWE=1	GT:AD:DP:GP:PL	0/0:1,0:1:0.555956,0.443955,8.9e-05:0,3,36	0/1:0,1:1:0.000349,0.555807,0.443844:33,3,0	0/1:12,3:15:2e-06,0.999998,0:56,0,271	0/1:6,3:9:0,1,0:75,0,150	0/0:8,0:8:0.9938,0.0062,0:0,24,242	1/1:0,3:3:0,0.23842,0.76158:104,9,0	0/1:0,1:1:8.8e-05,0.555952,0.44396:39,3,0	0/1:0,1:1:0.00011,0.55594,0.44395:38,3,0	0/0:7,0:7:0.987677,0.012323,0:0,21,207	0/0:23,0:23:1,0,0:0,69,367	0/0:15,0:15:0.999951,4.9e-05,0:0,45,322	1/1:0,8:8:0,0.009688,0.990312:216,24,0	0/1:1,1:2:0.001984,0.997889,0.000127:25,0,35
chr7	17826073	chr7_17826073_T_C	T	C	.	PASS	AF=0.5;DP=260;NS=13;AN=26;MAF=0.5;AC=13;AC_Het=7;AC_Hom=6;AC_Hemi=0;HWE=1	GT:AD:DP:GP:PL	0/0:20,0:20:0.999998,2e-06,0:0,60,347	0/0:9,0:9:0.996264,0.003736,0:0,27,240	0/0:12,0:12:0.999532,0.000468,0:0,36,269	0/1:4,2:6:1e-06,0.999999,0:56,0,114	0/1:6,11:17:0,1,0:243,0,153	0/1:5,3:8:0,1,0:66,0,139	0/1:3,1:4:0.001659,0.998341,0:25,0,99	1/1:0,3:3:0,0.206604,0.793396:106,9,0	0/1:7,7:14:0,1,0:156,0,169	0/1:17,14:31:0,1,0:237,0,285	0/1:10,9:19:0,1,0:190,0,215	1/1:0,112:112:0,0,1:463,337,0	1/1:0,5:5:0,0.061121,0.938879:165,15,0
chr7	17829287	chr7_17829287_A_G	A	G	.	PASS	AF=0.461538;DP=271;NS=13;AN=26;MAF=0.461538;AC=12;AC_Het=6;AC_Hom=6;AC_Hemi=0;HWE=1	GT:AD:DP:GP:PL	0/0:14,0:14:0.999898,0.000102,0:0,42,281	1/1:0,3:3:0,0.229563,0.770437:105,9,0	0/0:20,0:20:0.999998,2e-06,0:0,60,352	0/0:6,0:6:0.974452,0.025548,0:0,18,191	0/1:3,6:9:0,1,0:167,0,84	0/1:5,3:8:0,1,0:87,0,149	0/0:2,0:2:0.704476,0.295524,0:0,6,74	0/1:1,1:2:0.0003,0.999532,0.000168:33,0,34	0/1:11,11:22:0,1,0:241,0,175	0/1:20,34:54:0,1,0:362,0,280	0/1:17,11:28:0,1,0:219,0,283	1/1:1,99:100:0,0,1:419,281,0	1/1:0,3:3:0,0.229563,0.770437:110,9,0
chr7	17831749	chr7_17831749_T_A	T	A	.	PASS	AF=0.166667;DP=145;NS=12;AN=24;MAF=0.166667;AC=4;AC_Het=4;AC_Hom=0;AC_Hemi=0;HWE=1	GT:AD:DP:GP:PL	0/0:7,0:7:0.996521,0.003479,0:0,21,205	0/0:5,0:5:0.986226,0.013774,0:0,15,151	0/0:15,0:15:0.999986,1.4e-05,0:0,45,285	0/1:3,4:7:0,1,0:119,0,88	0/0:1,0:1:0.817347,0.18265,3e-06:0,3,41	0/1:1,3:4:0,0.999821,0.000179:104,0,28	./.:0,0:0:0.668058,0.29858,0.033362:0,0,0	0/0:1,0:1:0.817339,0.182648,1.3e-05:0,3,35	0/0:19,0:19:0.999999,1e-06,0:0,57,359	0/1:25,11:36:0,1,0:164,0,334	0/1:18,4:22:1e-06,0.999999,0:62,0,309	0/0:19,0:19:0.999999,1e-06,0:0,57,335	0/0:9,0:9:0.999128,0.000872,0:0,27,238
chr7	17834492	chr7_17834492_A_G	A	G	.	PASS	AF=0.115385;DP=235;NS=13;AN=26;MAF=0.115385;AC=3;AC_Het=3;AC_Hom=0;AC_Hemi=0;HWE=1	GT:AD:DP:GP:PL	0/0:37,0:37:1,0,0:0,111,414	0/0:8,0:8:0.998898,0.001102,0:0,24,225	0/1:10,2:12:0.001819,0.998181,0:33,0,247	0/0:8,0:8:0.998898,0.001102,0:0,24,243	0/0:9,0:9:0.999449,0.000551,0:0,27,263	0/1:1,2:3:3e-06,0.999926,7.1e-05:61,0,30	0/0:4,0:4:0.982657,0.017343,0:0,12,148	0/0:1,0:1:0.876275,0.123724,1e-06:0,3,41	0/1:7,2:9:0.000906,0.999094,0:36,0,186	0/0:30,0:30:1,0,0:0,90,401	0/0:13,1:14:0.958403,0.041597,0:0,8,274	0/0:95,2:97:1,0,0:0,221,405	0/0:3,0:3:0.965906,0.034094,0:0,9,111
chr7	17835363	chr7_17835363_A_G	A	G	.	PASS	AF=0.384615;DP=267;NS=13;AN=26;MAF=0.384615;AC=10;AC_Het=4;AC_Hom=6;AC_Hemi=0;HWE=0.255674	GT:AD:DP:GP:PL	0/0:33,0:33:1,0,0:0,99,385	1/1:0,3:3:0,0.302257,0.697743:107,9,0	0/0:15,0:15:0.999965,3.5e-05,0:0,45,292	0/1:11,10:21:0,1,0:183,0,227	0/0:15,0:15:0.999965,3.5e-05,0:0,45,293	0/1:5,2:7:3e-06,0.999997,0:55,0,113	1/1:0,4:4:0,0.178033,0.821967:137,12,0	0/1:1,2:3:3e-06,0.99908,0.000918:55,0,25	0/0:15,0:15:0.999965,3.5e-05,0:0,45,296	0/0:32,0:32:1,0,0:0,96,357	0/0:19,0:19:0.999998,2e-06,0:0,57,338	0/1:44,47:91:0,1,0:361,0,338	1/1:0,9:9:0,0.006723,0.993277:233,27,0
chr7	17837889	chr7_17837889_T_C	T	C	.	PASS	AF=0.166667;DP=128;NS=12;AN=24;MAF=0.166667;AC=4;AC_Het=4;AC_Hom=0;AC_Hemi=0;HWE=1	GT:AD:DP:GP:PL	0/1:10,3:13:7e-06,0.999993,0:54,0,193	0/0:2,0:2:0.878446,0.121554,0:0,6,69	0/0:3,0:3:0.935291,0.064709,0:0,9,89	0/1:1,2:3:1e-06,0.999859,0.000139:61,0,30	0/0:9,0:9:0.99892,0.00108,0:0,27,180	0/0:1,0:1:0.78322,0.216756,2.4e-05:0,3,34	0/0:1,0:1:0.783235,0.21676,5e-06:0,3,41	0/0:2,0:2:0.878446,0.121554,0:0,6,74	0/0:12,1:13:0.540264,0.459736,0:2,0,202	0/1:23,4:27:1.7e-05,0.999983,0:50,0,297	0/1:9,4:13:0,1,0:86,0,184	0/0:41,0:41:1,0,0:0,123,209	./.:0,0:0:0.613461,0.339553,0.046986:0,0,0
chr7	17849438	chr7_17849438_C_G	C	G	.	PASS	AF=0.5;DP=165;NS=13;AN=26;MAF=0.5;AC=13;AC_Het=1;AC_Hom=12;AC_Hemi=0;HWE=0.00309751	GT:AD:DP:GP:PL	1/1:0,9:9:0,0.003997,0.996003:198,27,0	1/1:0,6:6:0,0.031109,0.968891:182,18,0	1/1:0,6:6:0,0.031109,0.968891:184,18,0	1/1:0,3:3:0,0.204372,0.795628:105,9,0	0/0:7,0:7:0.985022,0.014978,0:0,21,195	0/0:3,0:3:0.80431,0.19569,0:0,9,94	1/1:0,2:2:0,0.339386,0.660614:73,6,0	0/0:2,0:2:0.672672,0.327327,0:0,6,68	0/0:8,0:8:0.992455,0.007545,0:0,24,226	0/0:18,0:18:0.999993,7e-06,0:0,54,337	0/0:10,0:10:0.998103,0.001897,0:0,30,258	0/1:65,22:87:0,1,0:210,0,329	1/1:0,4:4:0,0.113816,0.886184:112,12,0
chr7	17850449	chr7_17850449_G_A	G	A	.	PASS	AF=0.384615;DP=89;NS=13;AN=26;MAF=0.384615;AC=10;AC_Het=2;AC_Hom=8;AC_Hemi=0;HWE=0.0196258	GT:AD:DP:GP:PL	0/0:4,0:4:0.924341,0.075659,0:0,12,84	1/1:0,8:8:0,0.011789,0.988211:217,24,0	1/1:0,3:3:0,0.276288,0.723712:78,9,0	0/1:1,2:3:1e-06,0.995871,0.004128:60,0,19	0/1:4,2:6:2e-06,0.999998,0:56,0,95	0/0:2,0:2:0.753346,0.246654,0:0,6,75	0/0:1,0:1:0.604243,0.395675,8.2e-05:0,3,35	0/0:2,0:2:0.753346,0.246654,1e-06:0,6,58	0/0:5,0:5:0.960684,0.039316,0:0,15,138	0/0:22,0:22:1,0,0:0,66,346	0/0:10,0:10:0.998723,0.001277,0:0,30,232	1/1:0,21:21:0,1e-06,0.999999:309,63,0	1/1:0,2:2:5e-06,0.432956,0.567039:54,6,0
chr7	17851958	chr7_17851958_G_A	G	A	.	PASS	AF=0.115385;DP=203;NS=13;AN=26;MAF=0.115385;AC=3;AC_Het=1;AC_Hom=2;AC_Hemi=0;HWE=0.12	GT:AD:DP:GP:PL	0/0:18,0:18:0.999999,1e-06,0:0,54,255	0/0:3,0:3:0.967321,0.032679,0:0,9,77	1/1:0,9:9:0,0.028092,0.971908:200,27,0	0/0:5,0:5:0.991625,0.008375,0:0,15,140	0/0:5,0:5:0.991625,0.008375,0:0,15,162	0/0:7,0:7:0.997893,0.002107,0:0,21,210	0/0:7,0:7:0.997893,0.002107,0:0,21,166	0/0:2,0:2:0.93671,0.063289,0:0,6,49	0/0:12,0:12:0.999934,6.6e-05,0:0,36,284	0/0:29,0:29:1,0,0:0,87,402	0/0:7,0:7:0.997893,0.002107,0:0,21,206	0/1:58,34:92:0,1,0:221,0,360	0/0:6,0:6:0.995795,0.004205,0:0,18,171
chr7	17854788	chr7_17854788_T_G	T	G	.	PASS	AF=0.136364;DP=129;NS=11;AN=22;MAF=0.136364;AC=3;AC_Het=1;AC_Hom=2;AC_Hemi=0;HWE=0.142857	GT:AD:DP:GP:PL	1/1:0,7:7:0,0.081505,0.918495:171,21,0	0/0:2,0:2:0.919089,0.08091,0:0,6,49	0/0:5,0:5:0.989116,0.010884,0:0,15,136	0/0:2,0:2:0.91909,0.08091,0:0,6,64	0/0:4,0:4:0.978466,0.021534,0:0,12,112	0/0:3,0:3:0.95784,0.04216,0:0,9,92	0/1:0,1:1:0.009544,0.842174,0.148282:27,3,0	./.:0,0:0:0.722993,0.254594,0.022413:0,0,0	0/0:15,0:15:0.999989,1.1e-05,0:0,45,312	0/0:39,0:39:1,0,0:0,117,401	0/0:17,0:17:0.999997,3e-06,0:0,51,329	0/0:34,0:34:1,0,0:0,102,358	./.:0,0:0:0.722993,0.254594,0.022413:0,0,0
chr7	17859031	chr7_17859031_C_T	C	T	.	PASS	AF=0.461538;DP=262;NS=13;AN=26;MAF=0.461538;AC=12;AC_Het=6;AC_Hom=6;AC_Hemi=0;HWE=1	GT:AD:DP:GP:PL	0/0:29,0:29:1,0,0:0,87,389	0/0:7,0:7:0.98713,0.01287,0:0,21,185	0/0:22,0:22:1,0,0:0,66,371	0/1:6,2:8:3.1e-05,0.999969,0:43,0,129	0/1:3,4:7:0,1,0:104,0,96	1/1:0,2:2:0,0.374684,0.625316:72,6,0	0/0:2,0:2:0.70561,0.29439,0:0,6,68	1/1:0,6:6:0,0.036096,0.963904:163,18,0	0/1:12,12:24:0,1,0:221,0,236	0/1:18,21:39:0,1,0:301,0,293	0/1:6,7:13:0,1,0:182,0,160	0/1:46,52:98:0,1,0:352,0,338	1/1:0,5:5:0,0.069678,0.930322:136,15,0
chr7	17859417	chr7_17859417_A_T	A	T	.	PASS	AF=0.363636;DP=207;NS=11;AN=22;MAF=0.363636;AC=8;AC_Het=8;AC_Hom=0;AC_Hemi=0;HWE=0.190918	GT:AD:DP:GP:PL	0/1:15,4:19:1e-06,0.999999,0:57,0,273	0/1:4,1:5:0.002327,0.997673,0:25,0,123	0/0:13,1:14:0.704132,0.295868,0:0,5,262	0/1:3,1:4:0.004619,0.995381,0:22,0,97	0/1:6,2:8:2.3e-05,0.999977,0:45,0,167	./.:0,0:0:0.3518,0.482655,0.165545:0,0,0	./.:0,0:0:0.3518,0.482655,0.165545:0,0,0	0/0:1,0:1:0.593113,0.406859,2.8e-05:0,3,40	0/1:9,7:16:0,1,0:126,0,177	0/1:19,8:27:0,1,0:81,0,307	0/1:12,7:19:0,1,0:150,0,238	0/1:56,36:92:0,1,0:261,0,328	0/0:2,0:2:0.744611,0.255389,0:0,6,79
chr7	17860171	chr7_17860171_C_G	C	G	.	PASS	AF=0.208333;DP=141;NS=12;AN=24;MAF=0.208333;AC=5;AC_Het=3;AC_Hom=2;AC_Hemi=0;HWE=0.403727	GT:AD:DP:GP:PL	1/1:1,24:25:0,0.001946,0.998054:328,35,0	./.:0,0:0:0.586333,0.358782,0.054885:0,0,0	0/0:6,0:6:0.99053,0.00947,0:0,18,168	0/1:2,1:3:0.025374,0.974626,0:18,0,66	0/1:5,2:7:7.7e-05,0.999923,0:43,0,108	0/0:2,0:2:0.867322,0.132678,0:0,6,76	0/0:4,0:4:0.963166,0.036834,0:0,12,125	0/0:1,0:1:0.765698,0.234266,3.6e-05:0,3,33	0/0:8,0:8:0.997616,0.002384,0:0,24,200	0/0:35,2:37:0.999998,2e-06,0:0,55,363	0/0:14,0:14:0.999963,3.7e-05,0:0,42,291	0/1:16,9:25:0,1,0:125,0,177	0/0:1,0:1:0.765718,0.234273,9e-06:0,3,39
chr7	17860458	chr7_17860458_A_T	A	T	.	PASS	AF=0.269231;DP=176;NS=13;AN=26;MAF=0.269231;AC=7;AC_Het=7;AC_Hom=0;AC_Hemi=0;HWE=0.49913	GT:AD:DP:GP:PL	0/0:20,0:20:0.999999,1e-06,0:0,60,350	0/0:5,0:5:0.973526,0.026474,0:0,15,139	0/0:15,0:15:0.999973,2.7e-05,0:0,45,309	0/0:13,0:13:0.999894,0.000106,0:0,39,299	0/1:6,1:7:0.014492,0.985508,0:19,0,180	0/1:0,2:2:0,0.534685,0.465315:68,6,0	0/0:4,0:4:0.948417,0.051583,0:0,12,135	0/1:0,1:1:0.000506,0.69645,0.303044:35,3,0	0/1:9,7:16:0,1,0:153,0,193	0/1:23,12:35:0,1,0:196,0,322	0/1:14,3:17:2.9e-05,0.999971,0:46,0,260	0/1:25,12:37:0,1,0:146,0,280	0/0:4,0:4:0.948417,0.051583,0:0,12,139
chr7	17866550	chr7_17866550_G_A	G	A	.	PASS	AF=0.115385;DP=229;NS=13;AN=26;MAF=0.115385;AC=3;AC_Het=3;AC_Hom=0;AC_Hemi=0;HWE=1	GT:AD:DP:GP:PL	0/0:34,0:34:1,0,0:0,102,403	0/0:10,0:10:0.999751,0.000249,0:0,30,252	0/0:18,0:18:0.999999,1e-06,0:0,54,350	0/0:27,0:27:1,0,0:0,81,391	0/0:6,0:6:0.996027,0.003973,0:0,18,190	0/1:2,4:6:0,1,0:110,0,57	0/0:3,0:3:0.969073,0.030927,0:0,9,108	0/1:0,2:2:2.5e-05,0.796586,0.20339:57,6,0	0/1:8,2:10:0.296079,0.703921,0:10,0,198	0/0:23,0:23:1,0,0:0,69,368	0/0:15,0:15:0.999992,8e-06,0:0,45,330	0/0:67,0:67:1,0,0:0,202,433	0/0:8,0:8:0.999004,0.000996,0:0,24,236
chr7	17869167	chr7_17869167_G_T	G	T	.	PASS	AF=0.5;DP=168;NS=12;AN=24;MAF=0.5;AC=12;AC_Het=2;AC_Hom=10;AC_Hemi=0;HWE=0.0264585	GT:AD:DP:GP:PL	./.:0,0:0:0.268803,0.499318,0.231879:0,0,0	1/1:0,2:2:9e-06,0.349941,0.650049:49,6,0	0/0:17,0:17:0.999986,1.4e-05,0:0,51,336	0/1:5,3:8:0,1,0:70,0,145	0/0:4,0:4:0.895982,0.104018,0:0,12,144	0/1:0,1:1:5.6e-05,0.518431,0.481513:40,3,0	1/1:0,3:3:0,0.212079,0.787921:82,9,0	1/1:0,2:2:0,0.349945,0.650055:62,6,0	0/0:10,0:10:0.998189,0.001811,0:0,30,273	0/0:33,0:33:1,0,0:0,99,412	0/0:13,0:13:0.999773,0.000227,0:0,39,310	1/1:0,48:48:0,0,1:410,144,0	1/1:0,4:4:0,0.118617,0.881383:115,12,0
chr7	17874004	chr7_17874004_T_C	T	C	.	PASS	AF=0.461538;DP=223;NS=13;AN=26;MAF=0.461538;AC=12;AC_Het=10;AC_Hom=2;AC_Hemi=0;HWE=0.11159	GT:AD:DP:GP:PL	1/1:0,31:31:0,0,1:369,93,0	0/1:6,1:7:0.126289,0.873711,0:6,0,138	0/1:15,2:17:0.014603,0.985397,0:16,0,286	0/0:12,0:12:0.999571,0.000429,0:0,36,288	0/1:9,2:11:0.000367,0.999633,0:32,0,213	0/1:3,3:6:0,1,0:83,0,96	0/1:5,1:6:0.007214,0.992786,0:19,0,132	0/0:2,0:2:0.694879,0.305121,0:0,6,72	0/1:10,5:15:0,1,0:105,0,233	0/1:36,7:43:0,1,0:73,0,351	0/1:15,5:20:0,1,0:68,0,268	0/1:34,14:48:0,1,0:75,0,271	0/1:3,2:5:1.3e-05,0.999987,0:46,0,76
chr7	17874050	chr7_17874050_G_C	G	C	.	PASS	AF=0.461538;DP=152;NS=13;AN=26;MAF=0.461538;AC=12;AC_Het=8;AC_Hom=4;AC_Hemi=0;HWE=0.601992	GT:AD:DP:GP:PL	1/1:0,9:9:0,0.00533,0.99467:224,27,0	0/0:3,0:3:0.845871,0.154129,0:0,9,99	0/0:15,0:15:0.999956,4.4e-05,0:0,45,311	0/1:10,1:11:0.358247,0.641753,0:1,0,241	0/1:2,1:3:0.005453,0.994547,0:21,0,60	1/1:0,2:2:0,0.406873,0.593127:72,6,0	0/1:3,2:5:4e-06,0.999996,0:53,0,85	0/1:4,1:5:0.002755,0.997245,0:24,0,114	0/1:7,4:11:0,1,0:87,0,178	0/0:31,1:32:1,0,0:0,65,371	0/1:12,1:13:0.414176,0.585824,0:0,0,248	0/1:25,14:39:0,1,0:144,0,303	0/1:2,2:4:3.1e-05,0.999969,0:43,0,60
chr7	17874097	chr7_17874097_G_A	G	A	.	PASS	AF=0.384615;DP=157;NS=13;AN=26;MAF=0.384615;AC=10;AC_Het=10;AC_Hom=0;AC_Hemi=0;HWE=0.0747611	GT:AD:DP:GP:PL	0/1:10,1:11:0.251455,0.748545,0:4,0,215	0/1:8,1:9:0.454732,0.545268,0:0,0,181	0/0:13,1:14:0.728752,0.271248,0:0,5,259	0/1:7,1:8:0.06239,0.93761,0:11,0,184	0/1:3,1:4:0.012975,0.987025,0:18,0,83	0/1:2,2:4:1e-05,0.999939,5e-05:49,0,38	0/1:4,3:7:1e-06,0.999999,0:61,0,114	0/1:1,1:2:0.00041,0.99007,0.00952:33,0,15	0/1:5,2:7:9e-06,0.999991,0:50,0,150	0/0:31,0:31:1,0,0:0,93,381	0/1:7,1:8:0.050213,0.949787,0:12,0,185	0/1:30,21:51:0,1,0:231,0,288	0/0:1,0:1:0.621743,0.377799,0.000458:0,3,27
chr7	17874241	chr7_17874241_G_A	G	A	.	PASS	AF=0.307692;DP=256;NS=13;AN=26;MAF=0.307692;AC=8;AC_Het=8;AC_Hom=0;AC_Hemi=0;HWE=0.244302	GT:AD:DP:GP:PL	0/0:32,0:32:1,0,0:0,96,400	0/0:11,0:11:0.99957,0.00043,0:0,33,284	0/0:17,0:17:0.999993,7e-06,0:0,51,347	0/1:19,2:21:0.069906,0.930094,0:12,0,317	0/0:8,0:8:0.996571,0.003429,0:0,24,208	0/1:7,3:10:0,1,0:65,0,171	0/1:7,2:9:9.1e-05,0.999909,0:41,0,202	0/1:4,1:5:0.004552,0.995448,0:24,0,122	0/1:4,2:6:1.2e-05,0.999988,0:50,0,110	0/1:26,4:30:0.006116,0.993884,0:23,0,314	0/0:13,1:14:0.973432,0.026568,0:0,15,254	0/1:62,23:85:0,1,0:227,0,338	0/1:6,2:8:0.000121,0.999879,0:40,0,156
chr7	17874721	chr7_17874721_T_A	T	A	.	PASS	AF=0.115385;DP=234;NS=13;AN=26;MAF=0.115385;AC=3;AC_Het=1;AC_Hom=2;AC_Hemi=0;HWE=0.12	GT:AD:DP:GP:PL	1/1:0,12:12:0,0.003567,0.996433:213,36,0	0/0:9,0:9:0.999468,0.000532,0:0,27,240	0/0:22,0:22:1,0,0:0,66,374	0/0:29,0:29:1,0,0:0,87,416	0/0:7,0:7:0.997874,0.002126,0:0,21,203	0/0:8,0:8:0.998936,0.001064,0:0,24,227	0/1:5,6:11:0,1,0:159,0,143	0/0:1,0:1:0.879986,0.120012,2e-06:0,3,40	0/0:13,0:13:0.999967,3.3e-05,0:0,39,301	0/0:27,0:27:1,0,0:0,81,375	0/0:15,0:15:0.999992,8e-06,0:0,45,303	0/0:69,0:69:1,0,0:0,208,440	0/0:11,0:11:0.999867,0.000133,0:0,33,291
chr7	17882946	chr7_17882946_C_T	C	T	.	PASS	AF=0.384615;DP=250;NS=13;AN=26;MAF=0.384615;AC=10;AC_Het=6;AC_Hom=4;AC_Hemi=0;HWE=1	GT:AD:DP:GP:PL	0/0:17,0:17:0.99999,1e-05,0:0,51,327	1/1:0,6:6:0,0.046266,0.953734:185,18,0	0/0:14,0:14:0.999921,7.9e-05,0:0,42,291	0/0:13,0:13:0.999843,0.000157,0:0,39,284	0/1:7,3:10:0,1,0:83,0,177	0/1:6,1:7:0.030435,0.969565,0:14,0,154	0/0:2,0:2:0.756389,0.243611,0:0,6,76	0/1:2,1:3:0.000493,0.999507,0:32,0,59	0/1:4,5:9:0,1,0:122,0,102	0/1:27,16:43:0,1,0:243,0,329	0/1:15,8:23:0,1,0:159,0,286	1/1:0,97:97:0,0,1:431,292,0	0/0:6,0:6:0.980268,0.019732,0:0,18,174
chr7	17885380	chr7_17885380_G_A	G	A	.	PASS	AF=0.423077;DP=273;NS=13;AN=26;MAF=0.423077;AC=11;AC_Het=7;AC_Hom=4;AC_Hemi=0;HWE=1	GT:AD:DP:GP:PL	0/0:3,0:3:0.850363,0.149637,0:0,9,74	1/1:0,3:3:0,0.262079,0.737921:91,9,0	0/1:9,7:16:0,1,0:159,0,204	0/1:10,4:14:0,1,0:91,0,233	0/1:3,8:11:0,1,0:207,0,73	0/1:8,5:13:0,1,0:107,0,170	0/1:4,3:7:0,1,0:79,0,98	0/1:1,4:5:0,0.965819,0.034181:124,0,10	0/0:16,0:16:0.999979,2.1e-05,0:0,48,317	0/0:39,0:39:1,0,0:0,117,415	0/0:19,0:19:0.999997,3e-06,0:0,57,358	0/1:47,67:114:0,1,0:363,0,335	1/1:1,12:13:0,0.180942,0.819058:246,11,0
chr7	17886996	chr7_17886996_C_T	C	T	.	PASS	AF=0.115385;DP=262;NS=13;AN=26;MAF=0.115385;AC=3;AC_Het=1;AC_Hom=2;AC_Hemi=0;HWE=0.12	GT:AD:DP:GP:PL	0/0:5,0:5:0.992497,0.007503,0:0,15,117	1/1:0,6:6:0,0.205288,0.794712:185,18,0	0/0:18,0:18:0.999999,1e-06,0:0,54,347	0/0:9,0:9:0.999528,0.000472,0:0,27,247	0/0:6,0:6:0.996234,0.003766,0:0,18,140	0/0:10,0:10:0.999764,0.000236,0:0,30,272	0/0:5,0:5:0.992497,0.007503,0:0,15,158	0/1:4,1:5:0.016375,0.983625,0:24,0,127	0/0:20,1:21:0.99954,0.00046,0:0,27,328	0/0:45,0:45:1,0,0:0,135,427	0/0:21,0:21:1,0,0:0,63,352	0/0:105,0:105:1,0,0:0,316,462	0/0:5,0:5:0.992497,0.007503,0:0,15,167
chr7	17887274	chr7_17887274_C_T	C	T	.	PASS	AF=0.153846;DP=274;NS=13;AN=26;MAF=0.153846;AC=4;AC_Het=4;AC_Hom=0;AC_Hemi=0;HWE=1	GT:AD:DP:GP:PL	0/0:9,0:9:0.999263,0.000737,0:0,27,176	0/0:1,0:1:0.841179,0.158791,3e-05:0,3,30	0/1:13,11:24:0,1,0:225,0,252	0/0:10,0:10:0.999631,0.000369,0:0,30,221	0/0:11,0:11:0.999816,0.000184,0:0,33,214	0/0:9,0:9:0.999263,0.000737,0:0,27,210	0/1:4,1:5:0.345589,0.654411,0:7,0,110	0/1:3,2:5:0.005236,0.994764,0:27,0,79	0/0:24,0:24:1,0,0:0,72,368	0/0:47,0:47:1,0,0:0,141,416	0/0:24,0:24:1,0,0:0,72,367	0/1:81,14:95:0.00019,0.99981,0:41,0,276	0/0:8,1:9:0.681107,0.318893,0:1,0,169
chr7	17887279	chr7_17887279_G_A	G	A	.	PASS	AF=0.291667;DP=255;NS=12;AN=24;MAF=0.291667;AC=7;AC_Het=7;AC_Hom=0;AC_Hemi=0;HWE=0.487414	GT:AD:DP:GP:PL	0/0:9,0:9:0.998409,0.001591,0:0,27,173	./.:0,0:0:0.50447,0.411581,0.083949:0,0,0	0/0:24,0:24:1,0,0:0,72,372	0/0:10,0:10:0.999204,0.000796,0:0,30,218	0/1:5,3:8:1e-06,0.999999,0:63,0,116	0/1:6,2:8:1.6e-05,0.999984,0:49,0,137	0/1:4,1:5:0.109728,0.890272,0:10,0,108	0/0:4,0:4:0.951484,0.048516,0:0,12,99	0/1:13,9:22:0,1,0:178,0,241	0/1:30,17:47:0,1,0:247,0,335	0/1:13,9:22:0,1,0:170,0,254	0/1:58,32:90:0,1,0:270,0,312	0/0:6,0:6:0.987413,0.012587,0:0,18,131
chr7	17903897	chr7_17903897_C_A	C	A	.	PASS	AF=0.269231;DP=252;NS=13;AN=26;MAF=0.269231;AC=7;AC_Het=7;AC_Hom=0;AC_Hemi=0;HWE=0.49913	GT:AD:DP:GP:PL	0/1:20,8:28:0,1,0:110,0,282	0/1:6,3:9:1e-06,0.999999,0:64,0,152	0/1:14,3:17:0.000111,0.999889,0:41,0,149	0/1:20,2:22:0.491168,0.508832,0:2,0,270	0/0:14,1:15:0.93653,0.06347,0:0,10,259	0/0:5,0:5:0.978571,0.021429,0:0,15,138	0/1:2,1:3:0.003596,0.996404,0:26,0,58	0/0:2,0:2:0.850925,0.149075,0:0,6,65	0/1:21,5:26:2e-06,0.999998,0:59,0,258	0/0:42,4:46:0.997653,0.002347,0:0,25,306	0/0:19,1:20:0.997885,0.002115,0:0,25,288	0/1:38,13:51:0,1,0:98,0,311	0/0:8,0:8:0.99727,0.00273,0:0,24,195
chr7	17908263	chr7_17908263_A_T	A	T	.	PASS	AF=0.291667;DP=245;NS=12;AN=24;MAF=0.291667;AC=7;AC_Het=7;AC_Hom=0;AC_Hemi=0;HWE=0.487414	GT:AD:DP:GP:PL	0/1:1,5:6:0,0.695362,0.304638:118,3,0	./.:0,0:0:0.46376,0.434479,0.101762:0,0,0	0/1:9,7:16:0,1,0:126,0,196	0/0:5,0:5:0.971557,0.028443,0:0,15,130	0/0:12,0:12:0.999771,0.000229,0:0,36,290	0/0:1,0:1:0.680993,0.318995,1.2e-05:0,3,41	0/1:2,1:3:0.000678,0.999322,0:32,0,63	0/1:4,3:7:2e-06,0.999998,0:57,0,121	0/1:24,3:27:0.022082,0.977918,0:17,0,326	0/0:39,4:43:0.918995,0.081005,0:0,10,350	0/1:16,2:18:0.021685,0.978315,0:17,0,291	0/0:98,2:100:1,0,0:0,228,414	0/1:3,1:4:0.032858,0.967142,0:15,0,85
chr7	17908274	chr7_17908274_A_C	A	C	.	PASS	AF=0.166667;DP=258;NS=12;AN=24;MAF=0.166667;AC=4;AC_Het=4;AC_Hom=0;AC_Hemi=0;HWE=1	GT:AD:DP:GP:PL	0/0:20,0:20:1,0,0:0,60,356	./.:0,0:0:0.700429,0.272975,0.026596:0,0,0	0/1:12,6:18:0,1,0:112,0,265	0/0:2,0:2:0.91122,0.08878,0:0,6,80	0/0:11,0:11:0.99981,0.00019,0:0,33,291	0/0:1,0:1:0.836916,0.163082,3e-06:0,3,41	0/1:2,1:3:0.001628,0.998372,0:32,0,62	0/1:3,3:6:3e-06,0.999997,0:59,0,94	0/1:26,3:29:0.445676,0.554324,0:5,0,331	0/0:40,4:44:0.993492,0.006508,0:0,18,354	0/0:14,1:15:0.943676,0.056324,0:0,8,284	0/0:104,2:106:1,0,0:0,246,422	0/0:3,0:3:0.953549,0.046451,0:0,9,103
chr7	17908277	chr7_17908277_T_A	T	A	.	PASS	AF=0.25;DP=258;NS=12;AN=24;MAF=0.25;AC=6;AC_Het=6;AC_Hom=0;AC_Hemi=0;HWE=0.529258	GT:AD:DP:GP:PL	0/0:18,1:19:0.992761,0.007239,0:0,20,298	./.:0,0:0:0.524531,0.399428,0.076041:0,0,0	0/1:16,2:18:0.002725,0.997275,0:27,0,259	0/1:2,1:3:0.008269,0.991731,0:22,0,68	0/1:10,2:12:0.00083,0.99917,0:32,0,244	0/0:1,0:1:0.724241,0.275751,8e-06:0,3,41	0/1:1,1:2:0.000661,0.999279,6e-05:33,0,35	0/0:6,0:6:0.988242,0.011758,0:0,18,159	0/1:23,6:29:0,1,0:105,0,324	0/0:38,4:42:0.749773,0.250227,0:0,4,347	0/0:14,1:15:0.91519,0.08481,0:0,9,287	0/0:101,7:108:1,0,0:0,102,336	0/1:1,2:3:0,0.999237,0.000762:66,0,24
chr7	17908323	chr7_17908323_G_A	G	A	.	PASS	AF=0.423077;DP=255;NS=13;AN=26;MAF=0.423077;AC=11;AC_Het=7;AC_Hom=4;AC_Hemi=0;HWE=1	GT:AD:DP:GP:PL	0/1:22,4:26:0.000138,0.999862,0:37,0,304	0/0:3,0:3:0.838726,0.161274,0:0,9,100	0/1:6,5:11:0,1,0:136,0,167	1/1:0,7:7:0,0.019909,0.980091:195,21,0	0/1:5,4:9:0,1,0:102,0,119	1/1:0,2:2:0,0.393958,0.606042:69,6,0	0/0:2,0:2:0.722245,0.277755,0:0,6,73	0/1:1,2:3:0,0.999028,0.000972:66,0,26	0/1:11,12:23:0,1,0:259,0,238	0/1:24,9:33:0,1,0:161,0,343	0/1:15,6:21:0,1,0:123,0,292	0/0:113,0:113:1,0,0:0,340,447	0/0:2,0:2:0.722245,0.277755,0:0,6,82
chr7	17917526	chr7_17917526_G_A	G	A	.	PASS	AF=0.115385;DP=231;NS=13;AN=26;MAF=0.115385;AC=3;AC_Het=1;AC_Hom=2;AC_Hemi=0;HWE=0.12	GT:AD:DP:GP:PL	0/1:14,2:16:0.308053,0.691947,0:11,0,237	0/0:10,0:10:0.999805,0.000195,0:0,30,277	0/0:19,0:19:1,0,0:0,57,359	0/0:8,0:8:0.999222,0.000778,0:0,24,225	0/0:11,0:11:0.999903,9.7e-05,0:0,33,276	0/0:15,0:15:0.999994,6e-06,0:0,45,332	1/1:0,5:5:0,0.385492,0.614508:153,15,0	0/0:2,0:2:0.952551,0.047449,0:0,6,69	0/0:9,0:9:0.999611,0.000389,0:0,27,257	0/0:23,0:23:1,0,0:0,69,361	0/0:10,0:10:0.999805,0.000195,0:0,30,249	0/0:91,0:91:1,0,0:0,274,429	0/0:12,0:12:0.999951,4.9e-05,0:0,36,298
chr7	17917589	chr7_17917589_A_C	A	C	.	PASS	AF=0.384615;DP=186;NS=13;AN=26;MAF=0.384615;AC=10;AC_Het=6;AC_Hom=4;AC_Hemi=0;HWE=1	GT:AD:DP:GP:PL	0/0:5,0:5:0.961437,0.038563,0:0,15,122	1/1:0,9:9:0,0.006049,0.993951:217,27,0	0/0:9,0:9:0.997499,0.002501,0:0,27,216	1/1:0,6:6:0,0.046429,0.953571:185,18,0	0/1:8,2:10:2.8e-05,0.999972,0:44,0,198	0/1:5,8:13:0,1,0:192,0,111	0/1:5,1:6:0.007838,0.992162,0:20,0,141	0/1:1,1:2:0.000247,0.999591,0.000162:35,0,33	0/0:7,0:7:0.990072,0.009928,0:0,21,209	0/0:18,0:18:0.999995,5e-06,0:0,54,331	0/0:10,0:10:0.998748,0.001252,0:0,30,245	0/1:57,12:69:5e-06,0.999995,0:52,0,330	0/1:1,10:11:0,0.828151,0.171849:224,0,2
chr7	17917625	chr7_17917625_G_A	G	A	.	PASS	AF=0.423077;DP=154;NS=13;AN=26;MAF=0.423077;AC=11;AC_Het=3;AC_Hom=8;AC_Hemi=0;HWE=0.0855297	GT:AD:DP:GP:PL	0/0:12,1:13:0.51221,0.48779,0:0,2,186	1/1:0,7:7:0,0.019701,0.980299:204,21,0	1/1:0,4:4:0,0.138511,0.861489:120,12,0	1/1:0,11:11:0,0.001254,0.998746:259,33,0	0/0:6,0:6:0.976283,0.023717,0:0,18,184	0/1:3,8:11:0,1,0:199,0,62	0/1:6,2:8:1.6e-05,0.999984,0:46,0,150	0/1:1,1:2:0.000204,0.999672,0.000123:35,0,35	0/0:6,0:6:0.976283,0.023717,0:0,18,186	0/0:12,0:12:0.999621,0.000379,0:0,36,273	0/0:8,0:8:0.993963,0.006037,0:0,24,230	0/0:58,0:58:1,0,0:0,175,423	1/1:0,8:8:0,0.009948,0.990052:222,24,0
chr7	17920382	chr7_17920382_G_A	G	A	.	PASS	AF=0.125;DP=195;NS=12;AN=24;MAF=0.125;AC=3;AC_Het=1;AC_Hom=2;AC_Hemi=0;HWE=0.130435	GT:AD:DP:GP:PL	./.:0,0:0:0.735635,0.244113,0.020252:0,0,0	0/0:2,0:2:0.923396,0.076604,0:0,6,66	0/0:9,0:9:0.999352,0.000648,0:0,27,202	0/0:11,0:11:0.999838,0.000162,0:0,33,230	0/0:12,0:12:0.999919,8.1e-05,0:0,36,288	1/1:0,9:9:0,0.023,0.977:234,27,0	0/0:2,0:2:0.923396,0.076604,0:0,6,60	0/1:0,1:1:0.00041,0.857338,0.142251:41,3,0	0/0:14,0:14:0.99998,2e-05,0:0,42,280	0/0:30,0:30:1,0,0:0,90,394	0/0:16,0:16:0.999995,5e-06,0:0,48,314	0/0:88,0:88:1,0,0:0,265,450	0/0:1,0:1:0.857629,0.142297,7.5e-05:0,3,25
chr7	17929944	chr7_17929944_T_A	T	A	.	PASS	AF=0.307692;DP=243;NS=13;AN=26;MAF=0.307692;AC=8;AC_Het=6;AC_Hom=2;AC_Hemi=0;HWE=1	GT:AD:DP:GP:PL	1/1:0,15:15:0,0.000126,0.999874:329,45,0	0/1:3,3:6:0,1,0:93,0,82	0/1:14,5:19:0,1,0:100,0,207	0/0:10,0:10:0.999058,0.000942,0:0,30,246	0/0:12,0:12:0.999764,0.000236,0:0,36,220	0/0:5,0:5:0.970707,0.029293,0:0,15,153	0/0:2,0:2:0.80553,0.19447,0:0,6,77	0/0:2,0:2:0.80553,0.19447,0:0,6,67	0/1:18,5:23:1e-06,0.999999,0:61,0,278	0/1:50,10:60:0,1,0:72,0,315	0/1:20,3:23:0.01004,0.98996,0:20,0,288	0/1:29,30:59:0,1,0:323,0,326	0/0:4,0:4:0.943082,0.056918,0:0,12,129
chr7	17930122	chr7_17930122_G_T	G	T	.	PASS	AF=0.230769;DP=317;NS=13;AN=26;MAF=0.230769;AC=6;AC_Het=2;AC_Hom=4;AC_Hemi=0;HWE=0.0757764	GT:AD:DP:GP:PL	0/0:1,0:1:0.756277,0.243395,0.000328:0,3,24	1/1:0,6:6:0,0.088501,0.911499:197,18,0	0/1:13,14:27:0,1,0:286,0,246	0/0:13,0:13:0.999921,7.9e-05,0:0,39,320	0/0:10,0:10:0.999372,0.000628,0:0,30,244	0/0:2,0:2:0.861389,0.138611,0:0,6,66	0/0:5,0:5:0.980283,0.019717,0:0,15,170	0/1:1,1:2:0.00049,0.993149,0.006361:35,0,14	0/0:25,0:25:1,0,0:0,75,412	0/0:71,0:71:1,0,0:0,214,451	0/0:27,0:27:1,0,0:0,81,403	1/1:0,52:52:0,0,1:369,157,0	0/0:6,0:6:0.990043,0.009957,0:0,18,186
chr7	17932266	chr7_17932266_A_C	A	C	.	PASS	AF=0.125;DP=166;NS=12;AN=24;MAF=0.125;AC=3;AC_Het=3;AC_Hom=0;AC_Hemi=0;HWE=1	GT:AD:DP:GP:PL	0/0:10,0:10:0.999728,0.000272,0:0,30,238	0/0:4,0:4:0.982905,0.017095,0:0,12,131	0/1:9,2:11:0.000293,0.999707,0:41,0,221	0/0:13,0:13:0.999966,3.4e-05,0:0,39,316	0/0:8,0:8:0.998914,0.001086,0:0,24,236	0/1:7,1:8:0.103754,0.896246,0:15,0,203	./.:0,0:0:0.770626,0.214454,0.01492:0,0,0	0/0:4,0:4:0.982905,0.017095,0:0,12,139	0/0:16,0:16:0.999996,4e-06,0:0,48,326	0/0:32,0:32:1,0,0:0,96,414	0/0:16,0:16:0.999996,4e-06,0:0,48,345	0/0:38,0:38:1,0,0:0,114,402	0/1:4,2:6:1.3e-05,0.999987,0:54,0,124
chr7	17936101	chr7_17936101_G_A	G	A	.	PASS	AF=0.192308;DP=258;NS=13;AN=26;MAF=0.192308;AC=5;AC_Het=3;AC_Hom=2;AC_Hemi=0;HWE=0.373913	GT:AD:DP:GP:PL	1/1:0,8:8:0,0.028892,0.971108:173,24,0	0/0:5,0:5:0.983855,0.016145,0:0,15,164	0/0:19,0:19:0.999999,1e-06,0:0,57,360	0/0:5,1:6:0.698213,0.301787,0:0,1,149	0/1:4,6:10:0,1,0:160,0,106	0/1:5,2:7:2e-06,0.999998,0:60,0,139	0/0:8,0:8:0.997953,0.002047,0:0,24,221	0/0:2,0:2:0.883951,0.116049,0:0,6,70	0/0:17,0:17:0.999996,4e-06,0:0,51,298	0/0:38,1:39:1,0,0:0,101,409	0/0:18,0:18:0.999998,2e-06,0:0,54,345	0/0:113,0:113:1,0,0:0,340,469	0/1:4,2:6:3e-06,0.999997,0:58,0,120
chr7	17941188	chr7_17941188_C_T	C	T	.	PASS	AF=0.153846;DP=189;NS=13;AN=26;MAF=0.153846;AC=4;AC_Het=4;AC_Hom=0;AC_Hemi=0;HWE=1	GT:AD:DP:GP:PL	0/1:0,1:1:0.00038,0.821958,0.177661:40,3,0	0/1:4,2:6:1.2e-05,0.999988,0:53,0,121	0/0:23,0:23:1,0,0:0,69,381	0/1:3,14:17:0,1,0:276,0,61	0/1:5,6:11:0,1,0:168,0,109	0/0:7,0:7:0.996634,0.003366,0:0,21,210	0/0:5,0:5:0.986672,0.013328,0:0,15,164	0/0:4,0:4:0.973694,0.026306,0:0,12,137	0/0:16,0:16:0.999993,7e-06,0:0,48,328	0/0:42,0:42:1,0,0:0,126,420	0/0:26,0:26:1,0,0:0,78,379	0/0:20,0:20:1,0,0:0,60,362	0/0:10,1:11:0.599343,0.400657,0:2,0,217
chr7	17941190	chr7_17941190_C_T	C	T	.	PASS	AF=0.346154;DP=165;NS=13;AN=26;MAF=0.346154;AC=9;AC_Het=9;AC_Hom=0;AC_Hemi=0;HWE=0.209153	GT:AD:DP:GP:PL	0/1:0,1:1:0.000121,0.650204,0.349675:40,3,0	0/1:4,2:6:5e-06,0.999995,0:53,0,123	0/1:18,5:23:0,1,0:86,0,310	0/1:3,6:9:0,1,0:161,0,83	0/1:4,2:6:1e-06,0.999999,0:58,0,105	0/1:4,3:7:0,1,0:87,0,118	0/1:3,2:5:1e-06,0.999999,0:59,0,88	0/0:3,0:3:0.881489,0.118511,0:0,9,101	0/0:15,0:15:0.999967,3.3e-05,0:0,45,301	0/0:36,0:36:1,0,0:0,108,397	0/0:21,0:21:0.999999,1e-06,0:0,63,349	0/1:12,10:22:0,1,0:218,0,241	0/1:10,1:11:0.375475,0.624525,0:2,0,216
chr7	17944955	chr7_17944955_T_A	T	A	.	PASS	AF=0.461538;DP=261;NS=13;AN=26;MAF=0.461538;AC=12;AC_Het=6;AC_Hom=6;AC_Hemi=0;HWE=1	GT:AD:DP:GP:PL	0/0:1,0:1:0.516482,0.48127,0.002248:0,3,23	0/0:9,0:9:0.996374,0.003626,0:0,27,240	1/1:0,5:5:0,0.062854,0.937146:133,15,0	1/1:0,4:4:0,0.118274,0.881726:91,12,0	0/1:7,2:9:1.2e-05,0.999988,0:46,0,191	0/1:5,1:6:0.003422,0.996578,0:22,0,154	0/1:0,1:1:0.000699,0.51728,0.482022:29,3,0	0/0:4,0:4:0.895676,0.104324,0:0,12,136	0/1:15,6:21:0,1,0:102,0,282	0/1:29,15:44:0,1,0:152,0,358	0/1:11,11:22:0,1,0:191,0,244	0/0:133,0:133:1,0,0:0,400,474	1/1:0,2:2:0,0.349199,0.650801:73,6,0
chr7	17947159	chr7_17947159_T_C	T	C	.	PASS	AF=0.5;DP=256;NS=12;AN=24;MAF=0.5;AC=12;AC_Het=6;AC_Hom=6;AC_Hemi=0;HWE=1	GT:AD:DP:GP:PL	1/1:0,2:2:1e-06,0.34132,0.658679:57,6,0	0/0:7,0:7:0.985149,0.014851,0:0,21,179	1/1:0,19:19:0,4e-06,0.999996:345,57,0	1/1:0,17:17:0,1.6e-05,0.999984:335,51,0	0/1:7,2:9:0.006471,0.993529,0:19,0,184	0/0:2,0:2:0.674567,0.325433,0:0,6,76	./.:0,0:0:0.259016,0.49984,0.241143:0,0,0	0/1:6,1:7:0.20694,0.79306,0:3,0,163	0/1:13,5:18:0,1,0:98,0,264	0/1:33,9:42:0,1,0:120,0,350	0/1:11,5:16:0,1,0:118,0,237	0/0:108,0:108:1,0,0:0,325,462	0/1:5,3:8:1e-06,0.999999,0:60,0,148
chr7	17951508	chr7_17951508_G_T	G	T	.	PASS	AF=0.115385;DP=177;NS=13;AN=26;MAF=0.115385;AC=3;AC_Het=3;AC_Hom=0;AC_Hemi=0;HWE=1	GT:AD:DP:GP:PL	0/0:23,0:23:1,0,0:0,69,353	0/0:3,0:3:0.966362,0.033638,0:0,9,95	0/0:13,1:14:0.948897,0.051103,0:0,7,201	0/0:8,0:8:0.998913,0.001087,0:0,24,181	0/1:2,2:4:2e-05,0.99998,0:52,0,60	0/0:3,0:3:0.966362,0.033638,0:0,9,93	0/0:1,0:1:0.877767,0.122219,1.4e-05:0,3,31	0/0:1,0:1:0.877777,0.12222,2e-06:0,3,39	0/0:10,1:11:0.853349,0.146651,0:0,2,206	0/1:39,5:44:0.397739,0.602261,0:7,0,274	0/1:19,4:23:0.000127,0.999873,0:45,0,221	0/0:38,2:40:1,0,0:0,66,367	0/0:2,0:2:0.934913,0.065087,0:0,6,62
chr7	17951526	chr7_17951526_C_T	C	T	.	PASS	AF=0.458333;DP=150;NS=12;AN=24;MAF=0.458333;AC=11;AC_Het=11;AC_Hom=0;AC_Hemi=0;HWE=0.0142876	GT:AD:DP:GP:PL	0/1:8,3:11:0.02068,0.97932,0:15,0,153	0/1:6,1:7:0.438803,0.561197,0:0,1,135	0/1:11,4:15:0,1,0:68,0,226	0/1:7,2:9:9.7e-05,0.999903,0:38,0,168	0/1:11,1:12:0.448702,0.551298,0:0,1,206	0/0:3,0:3:0.834312,0.165688,0:0,9,95	./.:0,0:0:0.310574,0.493435,0.195991:0,0,0	0/1:0,1:1:0.000222,0.557166,0.442613:35,3,0	0/1:8,3:11:9e-06,0.999991,0:48,0,177	0/1:23,5:28:0.00107,0.99893,0:28,0,263	0/1:15,4:19:1.4e-05,0.999986,0:47,0,254	0/1:24,5:29:1e-06,0.999999,0:59,0,196	0/1:4,1:5:0.073688,0.926312,0:9,0,97
chr7	17957125	chr7_17957125_A_T	A	T	.	PASS	AF=0.423077;DP=328;NS=13;AN=26;MAF=0.423077;AC=11;AC_Het=3;AC_Hom=8;AC_Hemi=0;HWE=0.0855297	GT:AD:DP:GP:PL	1/1:0,48:48:0,0,1:410,144,0	0/0:12,0:12:0.999646,0.000354,0:0,36,299	1/1:0,5:5:0,0.079403,0.920597:125,15,0	1/1:0,12:12:0,0.000673,0.999327:278,36,0	0/0:9,0:9:0.997178,0.002822,0:0,27,216	1/1:0,7:7:0,0.021108,0.978892:208,21,0	0/1:3,5:8:0,1,0:132,0,77	0/1:2,1:3:0.000552,0.999448,0:31,0,66	0/0:6,0:6:0.977859,0.022141,0:0,18,174	0/0:23,0:23:1,0,0:0,69,323	0/0:12,0:12:0.999646,0.000354,0:0,36,243	0/0:113,0:113:1,0,0:0,340,459	0/1:11,4:15:0,1,0:95,0,239
chr7	17959208	chr7_17959208_G_A	G	A	.	PASS	AF=0.115385;DP=205;NS=13;AN=26;MAF=0.115385;AC=3;AC_Het=3;AC_Hom=0;AC_Hemi=0;HWE=1	GT:AD:DP:GP:PL	0/0:10,0:10:0.999695,0.000305,0:0,30,199	0/0:1,0:1:0.864757,0.135242,2e-06:0,3,41	0/0:6,0:6:0.995137,0.004863,0:0,18,172	0/1:5,1:6:0.020047,0.979953,0:22,0,140	0/0:6,0:6:0.995137,0.004863,0:0,18,160	0/1:0,1:1:0.021539,0.84613,0.132331:24,3,0	0/0:2,0:2:0.927475,0.072525,0:0,6,60	0/0:2,0:2:0.927475,0.072525,0:0,6,76	0/0:18,0:18:0.999999,1e-06,0:0,54,344	0/0:45,0:45:1,0,0:0,135,419	0/0:23,0:23:1,0,0:0,69,377	0/1:47,37:84:0,1,0:339,0,350	0/0:1,0:1:0.864754,0.135241,5e-06:0,3,36
chr7	17960749	chr7_17960749_G_A	G	A	.	PASS	AF=0.208333;DP=171;NS=12;AN=24;MAF=0.208333;AC=5;AC_Het=5;AC_Hom=0;AC_Hemi=0;HWE=1	GT:AD:DP:GP:PL	0/1:8,1:9:0.134804,0.865196,0:10,0,195	0/0:4,0:4:0.960664,0.039336,0:0,12,98	0/1:5,4:9:0,1,0:87,0,112	0/0:2,0:2:0.859261,0.140739,0:0,6,65	0/0:4,0:4:0.960664,0.039336,0:0,12,115	0/0:2,0:2:0.859261,0.140739,0:0,6,70	./.:0,0:0:0.56738,0.371733,0.060887:0,0,0	0/0:1,0:1:0.752943,0.246652,0.000405:0,3,23	0/0:11,1:12:0.797211,0.202789,0:0,4,221	0/1:35,11:46:0,1,0:153,0,346	0/1:21,6:27:0,1,0:90,0,314	0/0:50,4:54:1,0,0:0,80,327	0/1:0,1:1:0.000183,0.753107,0.24671:41,3,0
chr7	17961092	chr7_17961092_G_A	G	A	.	PASS	AF=0.192308;DP=223;NS=13;AN=26;MAF=0.192308;AC=5;AC_Het=3;AC_Hom=2;AC_Hemi=0;HWE=0.373913	GT:AD:DP:GP:PL	0/0:11,0:11:0.999756,0.000244,0:0,33,190	0/0:7,0:7:0.996115,0.003885,0:0,21,210	1/1:0,10:10:0,0.007764,0.992236:269,30,0	0/1:5,1:6:0.024931,0.975069,0:19,0,138	0/0:1,0:1:0.800244,0.19974,1.6e-05:0,3,35	0/0:5,0:5:0.98464,0.01536,0:0,15,163	0/1:1,3:4:0,0.999602,0.000398:88,0,25	0/0:7,0:7:0.996115,0.003885,0:0,21,212	0/1:12,3:15:1.1e-05,0.999989,0:53,0,218	0/0:40,3:43:0.999416,0.000584,0:0,29,366	0/0:19,0:19:0.999999,1e-06,0:0,57,360	0/0:86,0:86:1,0,0:0,259,438	0/0:8,0:8:0.998054,0.001946,0:0,24,237
chr7	17962705	chr7_17962705_G_T	G	T	.	PASS	AF=0.115385;DP=268;NS=13;AN=26;MAF=0.115385;AC=3;AC_Het=3;AC_Hom=0;AC_Hemi=0;HWE=1	GT:AD:DP:GP:PL	0/1:9,11:20:0,1,0:207,0,192	0/1:2,3:5:0,1,0:92,0,59	0/0:18,1:19:0.997658,0.002342,0:0,20,296	0/0:19,1:20:0.998827,0.001173,0:0,23,323	0/0:19,0:19:1,0,0:0,57,358	0/0:11,0:11:0.99988,0.00012,0:0,33,261	0/0:12,0:12:0.99994,6e-05,0:0,36,276	0/0:5,0:5:0.992396,0.007604,0:0,15,172	0/0:18,0:18:0.999999,1e-06,0:0,54,358	0/0:35,1:36:1,0,0:0,77,377	0/0:15,0:15:0.999993,7e-06,0:0,45,309	0/0:77,4:81:1,0,0:0,137,387	0/1:6,1:7:0.171903,0.828097,0:13,0,158
chr7	17965876	chr7_17965876_T_C	T	C	.	PASS	AF=0.423077;DP=222;NS=13;AN=26;MAF=0.423077;AC=11;AC_Het=7;AC_Hom=4;AC_Hemi=0;HWE=1	GT:AD:DP:GP:PL	1/1:0,16:16:0,4.1e-05,0.999959:324,48,0	1/1:0,9:9:0,0.005218,0.994782:254,27,0	0/1:3,9:12:0,1,0:218,0,64	0/1:7,13:20:0,1,0:268,0,144	0/1:3,3:6:0,1,0:76,0,94	0/0:8,0:8:0.994217,0.005783,0:0,24,217	0/1:5,4:9:0,1,0:101,0,127	0/0:4,0:4:0.914849,0.085151,0:0,12,134	0/1:2,7:9:0,0.999996,4e-06:190,0,50	0/1:14,14:28:0,1,0:228,0,252	0/1:9,4:13:0,1,0:102,0,208	0/0:80,1:81:1,0,0:0,224,426	0/0:7,0:7:0.9885,0.0115,0:0,21,209
chr7	17976625	chr7_17976625_T_G	T	G	.	PASS	AF=0.458333;DP=194;NS=12;AN=24;MAF=0.458333;AC=11;AC_Het=7;AC_Hom=4;AC_Hemi=0;HWE=1	GT:AD:DP:GP:PL	0/0:31,0:31:1,0,0:0,93,350	1/1:0,2:2:0,0.379597,0.620403:70,6,0	1/1:0,17:17:0,1.9e-05,0.999981:360,51,0	0/1:4,11:15:0,1,0:225,0,92	0/1:4,6:10:0,1,0:160,0,106	0/1:1,2:3:1e-06,0.998364,0.001635:57,0,24	0/1:1,2:3:0,0.998968,0.001032:67,0,26	./.:0,0:0:0.302836,0.494939,0.202225:0,0,0	0/1:5,5:10:0,1,0:142,0,114	0/1:11,33:44:0,1,0:347,0,160	0/1:6,10:16:0,1,0:223,0,110	0/0:36,4:40:0.999999,1e-06,0:0,62,383	0/0:3,0:3:0.830366,0.169634,0:0,9,92
chr7	17979275	chr7_17979275_T_C	T	C	.	PASS	AF=0.208333;DP=178;NS=12;AN=24;MAF=0.208333;AC=5;AC_Het=5;AC_Hom=0;AC_Hemi=0;HWE=1	GT:AD:DP:GP:PL	0/0:16,0:16:0.999991,9e-06,0:0,48,305	0/0:4,0:4:0.964494,0.035506,0:0,12,123	0/1:9,3:12:1e-06,0.999999,0:63,0,210	0/0:9,0:9:0.998851,0.001149,0:0,27,214	0/0:12,0:12:0.999856,0.000144,0:0,36,297	0/1:0,1:1:0.000829,0.771851,0.22732:35,3,0	./.:0,0:0:0.596745,0.351496,0.05176:0,0,0	0/0:2,0:2:0.871647,0.128353,0:0,6,74	0/1:8,2:10:4.4e-05,0.999956,0:46,0,187	0/1:18,20:38:0,1,0:289,0,298	0/1:14,10:24:0,1,0:206,0,207	0/0:47,0:47:1,0,0:0,141,391	0/0:3,0:3:0.931423,0.068577,0:0,9,108
chr7	17981164	chr7_17981164_C_T	C	T	.	PASS	AF=0.166667;DP=96;NS=12;AN=24;MAF=0.166667;AC=4;AC_Het=2;AC_Hom=2;AC_Hemi=0;HWE=0.254658	GT:AD:DP:GP:PL	./.:0,0:0:0.604668,0.345872,0.04946:0,0,0	0/0:1,0:1:0.777581,0.222387,3.2e-05:0,3,33	0/0:1,0:1:0.777602,0.222393,5e-06:0,3,41	0/1:0,2:2:0,0.636127,0.363873:70,6,0	0/0:9,0:9:0.998884,0.001116,0:0,27,240	0/0:4,0:4:0.965485,0.034515,0:0,12,122	0/0:1,0:1:0.777601,0.222393,6e-06:0,3,40	0/0:3,0:3:0.933272,0.066728,0:0,9,98	0/1:8,2:10:0.001733,0.998267,0:30,0,201	0/0:41,3:44:0.998856,0.001144,0:0,27,352	0/0:13,1:14:0.741115,0.258885,0:0,2,285	1/1:0,5:5:0,0.179333,0.820667:132,15,0	0/0:2,0:2:0.874892,0.125108,0:0,6,75
chr7	17986013	chr7_17986013_T_G	T	G	.	PASS	AF=0.153846;DP=161;NS=13;AN=26;MAF=0.153846;AC=4;AC_Het=4;AC_Hom=0;AC_Hemi=0;HWE=1	GT:AD:DP:GP:PL	0/1:10,4:14:0,1,0:71,0,197	0/0:3,0:3:0.957062,0.042938,0:0,9,87	0/0:17,0:17:0.999997,3e-06,0:0,51,295	0/1:4,2:6:1.5e-05,0.999985,0:53,0,106	0/0:11,0:11:0.999825,0.000175,0:0,33,252	0/0:4,0:4:0.97806,0.02194,0:0,12,124	0/1:3,2:5:0.000141,0.999859,0:43,0,76	0/0:3,0:3:0.957062,0.042938,0:0,9,87	0/0:13,0:13:0.999956,4.4e-05,0:0,39,281	0/0:24,0:24:1,0,0:0,72,363	0/0:15,0:15:0.999989,1.1e-05,0:0,45,322	0/0:37,1:38:1,0,0:0,76,333	0/1:7,1:8:0.15183,0.84817,0:12,0,170
chr7	18008184	chr7_18008184_C_T	C	T	.	PASS	AF=0.115385;DP=213;NS=13;AN=26;MAF=0.115385;AC=3;AC_Het=3;AC_Hom=0;AC_Hemi=0;HWE=1	GT:AD:DP:GP:PL	0/0:25,0:25:1,0,0:0,75,374	0/0:1,0:1:0.884725,0.115274,2e-06:0,3,40	0/0:21,0:21:1,0,0:0,63,355	0/1:5,3:8:0,1,0:76,0,135	0/0:6,0:6:0.995945,0.004055,0:0,18,184	0/1:2,1:3:0.1948,0.8052,0:12,0,61	0/0:5,0:5:0.991923,0.008077,0:0,15,169	0/0:2,0:2:0.938838,0.061162,0:0,6,63	0/1:12,2:14:0.003204,0.996796,0:31,0,241	0/0:21,1:22:0.999506,0.000494,0:0,27,330	0/0:7,0:7:0.997968,0.002032,0:0,21,205	0/0:93,0:93:1,0,0:0,280,451	0/0:6,0:6:0.995945,0.004055,0:0,18,182
chr7	18008187	chr7_18008187_C_T	C	T	.	PASS	AF=0.192308;DP=156;NS=13;AN=26;MAF=0.192308;AC=5;AC_Het=5;AC_Hom=0;AC_Hemi=0;HWE=1	GT:AD:DP:GP:PL	0/0:26,0:26:1,0,0:0,78,374	0/0:1,0:1:0.796505,0.203489,5e-06:0,3,40	0/1:8,2:10:0.000502,0.999498,0:36,0,206	0/0:7,0:7:0.996024,0.003976,0:0,21,179	0/0:6,0:6:0.99208,0.00792,0:0,18,180	0/1:2,1:3:0.109831,0.890168,0:12,0,57	0/0:5,0:5:0.984284,0.015716,0:0,15,169	0/0:1,0:1:0.796496,0.203487,1.6e-05:0,3,35	0/1:15,2:17:0.028636,0.971364,0:18,0,268	0/0:20,1:21:0.999228,0.000772,0:0,28,334	0/0:10,0:10:0.999501,0.000499,0:0,30,239	0/1:37,9:46:0,1,0:92,0,326	0/1:1,1:2:0.006177,0.993782,4e-05:25,0,35
chr7	18017900	chr7_18017900_C_A	C	A	.	PASS	AF=0.115385;DP=190;NS=13;AN=26;MAF=0.115385;AC=3;AC_Het=3;AC_Hom=0;AC_Hemi=0;HWE=1	GT:AD:DP:GP:PL	0/0:20,0:20:1,0,0:0,60,327	0/1:1,1:2:0.003754,0.996213,3.3e-05:29,0,34	0/0:13,0:13:0.999959,4.1e-05,0:0,39,261	0/0:12,0:12:0.999918,8.2e-05,0:0,36,275	0/0:10,1:11:0.658306,0.341694,0:2,0,217	0/0:1,0:1:0.856288,0.143704,8e-06:0,3,35	0/0:1,0:1:0.856279,0.143702,1.9e-05:0,3,31	0/0:2,0:2:0.922586,0.077414,0:0,6,61	0/1:18,3:21:0.006669,0.993331,0:26,0,296	0/1:38,7:45:0.000199,0.999801,0:42,0,321	0/0:20,0:20:1,0,0:0,60,339	0/0:38,1:39:1,0,0:0,90,330	0/0:3,0:3:0.959735,0.040265,0:0,9,103
chr7	18019343	chr7_18019343_A_C	A	C	.	PASS	AF=0.5;DP=167;NS=12;AN=24;MAF=0.5;AC=12;AC_Het=6;AC_Hom=6;AC_Hemi=0;HWE=1	GT:AD:DP:GP:PL	0/0:12,0:12:0.999513,0.000487,0:0,36,276	1/1:0,5:5:0,0.058899,0.941101:166,15,0	0/0:15,0:15:0.999939,6.1e-05,0:0,45,310	0/0:8,0:8:0.992259,0.007741,0:0,24,228	0/1:3,3:6:0,1,0:80,0,80	1/1:0,2:2:0,0.333644,0.666356:70,6,0	./.:0,0:0:0.250354,0.5,0.249646:0,0,0	0/1:0,1:1:0.000158,0.500272,0.499569:35,3,0	0/1:11,9:20:0,1,0:188,0,238	0/1:32,18:50:0,1,0:240,0,347	0/1:9,15:24:0,1,0:267,0,173	0/1:2,19:21:0,0.923412,0.076588:284,0,8	1/1:0,3:3:0,0.200222,0.799778:104,9,0
chr7	18022988	chr7_18022988_A_G	A	G	.	PASS	AF=0.115385;DP=170;NS=13;AN=26;MAF=0.115385;AC=3;AC_Het=3;AC_Hom=0;AC_Hemi=0;HWE=1	GT:AD:DP:GP:PL	0/0:16,0:16:0.999996,4e-06,0:0,48,315	0/0:10,0:10:0.999723,0.000277,0:0,30,202	0/0:17,0:17:0.999998,2e-06,0:0,51,315	0/1:17,3:20:3.5e-05,0.999965,0:50,0,281	0/1:16,3:19:9.7e-05,0.999903,0:46,0,290	0/0:2,0:2:0.933805,0.066195,0:0,6,73	0/0:5,0:5:0.991217,0.008783,0:0,15,151	0/0:1,0:1:0.875825,0.124171,4e-06:0,3,36	0/0:10,1:11:0.992399,0.007601,0:0,16,214	0/0:23,1:24:0.999866,0.000134,0:0,33,338	0/0:14,1:15:0.98297,0.01703,0:0,12,267	0/1:14,10:24:0,1,0:204,0,212	0/0:6,0:6:0.995589,0.004411,0:0,18,180
chr7	18023152	chr7_18023152_C_T	C	T	.	PASS	AF=0.5;DP=261;NS=13;AN=26;MAF=0.5;AC=13;AC_Het=5;AC_Hom=8;AC_Hemi=0;HWE=0.577624	GT:AD:DP:GP:PL	0/0:29,0:29:1,0,0:0,87,396	0/0:9,0:9:0.9963,0.0037,0:0,27,230	0/0:21,0:21:0.999999,1e-06,0:0,63,355	0/1:9,5:14:0,1,0:121,0,214	0/1:15,12:27:0,1,0:193,0,290	1/1:0,2:2:0,0.344646,0.655354:71,6,0	0/0:4,0:4:0.893784,0.106216,0:0,12,135	1/1:0,5:5:0,0.06168,0.93832:155,15,0	0/1:5,8:13:0,1,0:190,0,132	0/1:15,23:38:0,1,0:315,0,266	0/1:9,9:18:0,1,0:180,0,201	1/1:0,75:75:0,0,1:445,226,0	1/1:0,6:6:0,0.031821,0.968179:195,18,0
chr7	18024293	chr7_18024293_T_A	T	A	.	PASS	AF=0.115385;DP=147;NS=13;AN=26;MAF=0.115385;AC=3;AC_Het=3;AC_Hom=0;AC_Hemi=0;HWE=1	GT:AD:DP:GP:PL	0/0:22,0:22:1,0,0:0,66,365	0/0:5,0:5:0.990675,0.009325,0:0,15,169	0/0:29,0:29:1,0,0:0,87,424	0/0:5,0:5:0.990675,0.009325,0:0,15,157	0/1:4,1:5:0.032483,0.967517,0:20,0,126	0/1:1,1:2:0.004181,0.995724,9.5e-05:29,0,29	0/0:1,0:1:0.869103,0.130896,2e-06:0,3,41	0/0:1,0:1:0.869099,0.130895,6e-06:0,3,35	0/0:14,1:15:0.971694,0.028306,0:0,10,276	0/0:31,0:31:1,0,0:0,93,404	0/0:21,1:22:0.999772,0.000228,0:0,31,350	0/1:3,5:8:0,0.999995,5e-06:134,0,42	0/0:1,0:1:0.869101,0.130895,4e-06:0,3,37
chr7	18031456	chr7_18031456_A_G	A	G	.	PASS	AF=0.291667;DP=215;NS=12;AN=24;MAF=0.291667;AC=7;AC_Het=3;AC_Hom=4;AC_Hemi=0;HWE=0.194508	GT:AD:DP:GP:PL	./.:0,0:0:0.521454,0.401327,0.077219:0,0,0	0/0:2,0:2:0.838642,0.161358,0:0,6,70	0/1:8,9:17:0,1,0:197,0,186	0/0:6,0:6:0.988118,0.011882,0:0,18,198	0/1:5,4:9:0,1,0:111,0,142	1/1:0,3:3:0,0.393809,0.606191:109,9,0	1/1:0,3:3:0,0.393809,0.606191:106,9,0	0/1:0,1:1:0.000236,0.721945,0.277818:39,3,0	0/0:23,0:23:1,0,0:0,69,374	0/0:54,0:54:1,0,0:0,163,438	0/0:25,0:25:1,0,0:0,75,377	0/0:60,0:60:1,0,0:0,181,391	0/0:7,0:7:0.994024,0.005976,0:0,21,215
chr7	18034375	chr7_18034375_T_C	T	C	.	PASS	AF=0.461538;DP=236;NS=13;AN=26;MAF=0.461538;AC=12;AC_Het=4;AC_Hom=8;AC_Hemi=0;HWE=0.260843	GT:AD:DP:GP:PL	0/0:28,1:29:0.999993,7e-06,0:0,54,365	0/0:7,0:7:0.986332,0.013668,0:0,21,221	0/1:7,7:14:0,1,0:165,0,181	0/1:8,6:14:0,1,0:142,0,204	0/1:13,4:17:0,1,0:80,0,284	1/1:0,6:6:0,0.034034,0.965966:187,18,0	1/1:0,3:3:0,0.219891,0.780109:107,9,0	0/1:0,1:1:0.00015,0.529887,0.469963:36,3,0	0/0:25,0:25:1,0,0:0,75,383	0/0:49,0:49:1,0,0:0,148,426	0/0:21,0:21:0.999999,1e-06,0:0,63,365	1/1:0,42:42:0,0,1:378,126,0	1/1:0,8:8:0,0.008731,0.991269:226,24,0
chr7	18041285	chr7_18041285_A_T	A	T	.	PASS	AF=0.115385;DP=185;NS=13;AN=26;MAF=0.115385;AC=3;AC_Het=3;AC_Hom=0;AC_Hemi=0;HWE=1	GT:AD:DP:GP:PL	0/0:3,0:3:0.959242,0.040758,0:0,9,98	0/1:0,3:3:0,0.595283,0.404717:92,9,0	0/1:14,2:16:0.009552,0.990448,0:25,0,273	0/0:7,0:7:0.997352,0.002648,0:0,21,188	0/1:5,1:6:0.158115,0.841885,0:12,0,151	0/0:1,0:1:0.854722,0.145271,8e-06:0,3,35	0/0:5,0:5:0.989489,0.010511,0:0,15,133	0/0:1,0:1:0.854724,0.145271,5e-06:0,3,37	0/0:12,1:13:0.827677,0.172323,0:0,2,255	0/0:36,3:39:0.997524,0.002476,0:0,21,329	0/0:15,0:15:0.99999,1e-05,0:0,45,316	0/0:72,0:72:1,0,0:0,217,445	0/0:4,0:4:0.979197,0.020803,0:0,12,110
chr7	18043535	chr7_18043535_G_A	G	A	.	PASS	AF=0.115385;DP=148;NS=13;AN=26;MAF=0.115385;AC=3;AC_Het=1;AC_Hom=2;AC_Hemi=0;HWE=0.12	GT:AD:DP:GP:PL	0/0:2,0:2:0.930785,0.069215,0:0,6,64	0/0:3,0:3:0.964152,0.035848,0:0,9,86	0/0:5,0:5:0.990791,0.009209,0:0,15,127	1/1:0,10:10:0,0.012961,0.987039:259,30,0	0/0:1,0:1:0.870523,0.129469,8e-06:0,3,34	0/0:3,0:3:0.964152,0.035848,0:0,9,94	0/0:3,0:3:0.964152,0.035848,0:0,9,88	0/1:1,1:2:0.006689,0.992722,0.000589:27,0,21	0/0:9,0:9:0.999419,0.000581,0:0,27,233	0/0:32,0:32:1,0,0:0,96,359	0/0:12,0:12:0.999927,7.3e-05,0:0,36,245	0/0:64,0:64:1,0,0:0,193,281	0/0:2,0:2:0.930785,0.069215,0:0,6,63
chr7	18045809	chr7_18045809_T_C	T	C	.	PASS	AF=0.5;DP=216;NS=12;AN=24;MAF=0.5;AC=12;AC_Het=2;AC_Hom=10;AC_Hemi=0;HWE=0.0264585	GT:AD:DP:GP:PL	./.:0,0:0:0.267091,0.499435,0.233474:0,0,0	1/1:0,8:8:0,0.008286,0.991714:231,24,0	1/1:0,7:7:0,0.016436,0.983564:200,21,0	0/1:9,1:10:0.0519,0.9481,0:10,0,201	0/0:8,0:8:0.992749,0.007251,0:0,24,239	0/0:6,0:6:0.971614,0.028386,0:0,18,186	1/1:0,3:3:0,0.210975,0.789025:98,9,0	1/1:0,3:3:0,0.210975,0.789025:113,9,0	0/0:8,0:8:0.992749,0.007251,0:0,24,224	0/0:26,2:28:0.947313,0.052687,0:0,15,341	0/0:14,0:14:0.999886,0.000114,0:0,42,307	0/1:61,48:109:0,1,0:335,0,361	1/1:0,12:12:0,0.000522,0.999478:297,36,0
chr7	18046009	chr7_18046009_G_A	G	A	.	PASS	AF=0.269231;DP=199;NS=13;AN=26;MAF=0.269231;AC=7;AC_Het=5;AC_Hom=2;AC_Hemi=0;HWE=1	GT:AD:DP:GP:PL	0/0:7,0:7:0.994038,0.005962,0:0,21,182	0/0:7,0:7:0.994038,0.005962,0:0,21,214	1/1:0,5:5:0,0.140004,0.859996:149,15,0	0/0:11,1:12:0.627449,0.372551,0:0,1,246	0/1:3,1:4:0.006544,0.993456,0:23,0,99	0/0:11,0:11:0.999625,0.000375,0:0,33,293	0/1:6,1:7:0.032175,0.967825,0:16,0,168	0/1:1,3:4:0,0.999693,0.000307:85,0,28	0/0:7,0:7:0.994038,0.005962,0:0,21,207	0/0:29,0:29:1,0,0:0,87,395	0/1:14,3:17:2e-06,0.999998,0:59,0,269	0/1:57,19:76:0,1,0:101,0,347	0/0:13,0:13:0.999906,9.4e-05,0:0,39,293
chr7	18046104	chr7_18046104_A_G	A	G	.	PASS	AF=0.416667;DP=190;NS=12;AN=24;MAF=0.416667;AC=10;AC_Het=6;AC_Hom=4;AC_Hemi=0;HWE=1	GT:AD:DP:GP:PL	1/1:0,3:3:0,0.276075,0.723925:92,9,0	0/0:8,0:8:0.994905,0.005095,0:0,24,217	1/1:0,13:13:0,0.000372,0.999628:314,39,0	0/1:7,2:9:0.000489,0.999511,0:32,0,178	0/0:6,0:6:0.979927,0.020073,0:0,18,183	0/0:11,0:11:0.99936,0.00064,0:0,33,267	0/1:4,1:5:0.002434,0.997566,0:25,0,109	./.:0,0:0:0.364858,0.478353,0.156788:0,0,0	0/1:11,1:12:0.38375,0.61625,0:1,0,201	0/1:21,5:26:0,1,0:93,0,305	0/1:12,2:14:0.000419,0.999581,0:33,0,247	0/1:60,12:72:1.6e-05,0.999984,0:47,0,318	0/0:10,1:11:0.859093,0.140907,0:0,9,230
chr7	18046217	chr7_18046217_G_A	G	A	.	PASS	AF=0.307692;DP=199;NS=13;AN=26;MAF=0.307692;AC=8;AC_Het=8;AC_Hom=0;AC_Hemi=0;HWE=0.244302	GT:AD:DP:GP:PL	0/1:2,1:3:0.060534,0.93943,3.6e-05:12,0,38	0/0:9,0:9:0.998093,0.001907,0:0,27,231	0/1:7,2:9:4.8e-05,0.999952,0:43,0,170	0/1:5,3:8:0,1,0:75,0,144	0/1:8,6:14:0,1,0:141,0,191	0/0:11,0:11:0.999523,0.000477,0:0,33,277	0/0:8,0:8:0.996193,0.003807,0:0,24,229	0/0:2,0:2:0.803477,0.196523,0:0,6,75	0/0:8,1:9:0.565489,0.434511,0:0,1,203	0/1:25,3:28:0.035362,0.964638,0:14,0,315	0/1:8,2:10:0.000452,0.999548,0:34,0,186	0/1:27,54:81:0,1,0:364,0,256	0/1:3,4:7:0,1,0:108,0,87
chr7	18046880	chr7_18046880_G_A	G	A	.	PASS	AF=0.230769;DP=232;NS=13;AN=26;MAF=0.230769;AC=6;AC_Het=6;AC_Hom=0;AC_Hemi=0;HWE=1	GT:AD:DP:GP:PL	0/0:3,0:3:0.929271,0.070729,0:0,9,110	0/0:6,0:6:0.990576,0.009424,0:0,18,181	0/0:3,0:3:0.929271,0.070729,0:0,9,109	0/0:14,0:14:0.999963,3.7e-05,0:0,42,315	0/0:10,0:10:0.999406,0.000594,0:0,30,262	0/0:6,0:6:0.990576,0.009424,0:0,18,191	0/1:1,1:2:0.001309,0.998615,7.7e-05:31,0,33	0/1:1,2:3:1e-06,0.999614,0.000385:63,0,26	0/1:15,2:17:0.110374,0.889626,0:11,0,277	0/1:28,5:33:1.5e-05,0.999985,0:50,0,345	0/1:12,6:18:0,1,0:119,0,272	0/1:58,54:112:0,1,0:357,0,360	0/0:5,0:5:0.981327,0.018673,0:0,15,160
chr7	18052306	chr7_18052306_G_A	G	A	.	PASS	AF=0.208333;DP=89;NS=12;AN=24;MAF=0.208333;AC=5;AC_Het=1;AC_Hom=4;AC_Hemi=0;HWE=0.0310559	GT:AD:DP:GP:PL	1/1:0,13:13:0,0.000719,0.999281:215,39,0	0/0:1,0:1:0.74664,0.253343,1.7e-05:0,3,37	0/0:4,0:4:0.959313,0.040687,0:0,12,117	0/0:1,0:1:0.746632,0.253341,2.7e-05:0,3,35	0/0:2,0:2:0.854954,0.145046,0:0,6,67	0/1:1,1:2:0.011611,0.988255,0.000134:21,0,31	0/0:2,0:2:0.854954,0.145046,0:0,6,70	./.:0,0:0:0.557488,0.378327,0.064186:0,0,0	0/0:9,0:9:0.998676,0.001324,0:0,27,249	0/0:21,0:21:1,0,0:0,63,353	0/0:11,0:11:0.999669,0.000331,0:0,33,256	1/1:0,22:22:0,1e-06,0.999999:261,66,0	0/0:1,0:1:0.746636,0.253342,2.2e-05:0,3,36
chr7	18053863	chr7_18053863_A_T	A	T	.	PASS	AF=0.5;DP=121;NS=13;AN=26;MAF=0.5;AC=13;AC_Het=1;AC_Hom=12;AC_Hemi=0;HWE=0.00309751	GT:AD:DP:GP:PL	1/1:0,3:3:1e-06,0.202304,0.797695:59,9,0	1/1:0,4:4:0,0.112534,0.887466:91,12,0	1/1:0,3:3:0,0.202304,0.797696:75,9,0	0/0:19,1:20:0.999041,0.000959,0:0,33,321	0/0:10,0:10:0.998079,0.001921,0:0,30,240	0/0:2,0:2:0.669855,0.330145,0:0,6,72	1/1:0,3:3:0,0.202304,0.797696:74,9,0	0/1:0,1:1:0.001018,0.503076,0.495906:27,3,0	0/0:16,0:16:0.99997,3e-05,0:0,48,328	0/0:19,0:19:0.999996,4e-06,0:0,57,337	0/0:12,0:12:0.999519,0.000481,0:0,36,282	1/1:0,25:25:0,0,1:202,75,0	1/1:0,3:3:0,0.202304,0.797696:65,9,0
chr7	18062826	chr7_18062826_C_T	C	T	.	PASS	AF=0.153846;DP=183;NS=13;AN=26;MAF=0.153846;AC=4;AC_Het=4;AC_Hom=0;AC_Hemi=0;HWE=1	GT:AD:DP:GP:PL	0/0:25,0:25:1,0,0:0,75,378	0/0:2,0:2:0.905773,0.094227,0:0,6,69	0/0:6,0:6:0.99354,0.00646,0:0,18,155	0/0:4,0:4:0.974652,0.025348,0:0,12,105	0/1:11,2:13:0.019157,0.980843,0:21,0,250	0/1:2,1:3:0.070833,0.929167,0:15,0,62	0/0:2,0:2:0.905773,0.094227,0:0,6,68	0/0:1,0:1:0.82777,0.172227,3e-06:0,3,41	0/0:3,0:3:0.950557,0.049443,0:0,9,93	0/0:21,0:21:1,0,0:0,63,215	0/1:4,1:5:0.046221,0.953779,0:17,0,90	0/1:70,27:97:0,1,0:96,0,336	0/0:1,0:1:0.827767,0.172226,7e-06:0,3,37
chr7	18062912	chr7_18062912_T_G	T	G	.	PASS	AF=0.269231;DP=217;NS=13;AN=26;MAF=0.269231;AC=7;AC_Het=5;AC_Hom=2;AC_Hemi=0;HWE=1	GT:AD:DP:GP:PL	1/1:1,13:14:0,0.025144,0.974856:238,23,0	0/1:2,1:3:0.002989,0.997011,0:26,0,68	0/0:12,0:12:0.999794,0.000206,0:0,36,271	0/1:5,1:6:0.018687,0.981313,0:18,0,125	0/0:3,0:3:0.904602,0.095398,0:0,9,103	0/0:1,0:1:0.703035,0.29657,0.000396:0,3,25	0/0:5,0:5:0.974313,0.025687,0:0,15,160	0/0:2,0:2:0.825819,0.174181,0:0,6,75	0/1:6,2:8:0.031395,0.968605,0:16,0,145	0/1:14,3:17:0.00056,0.99944,0:33,0,242	0/0:5,0:5:0.974313,0.025687,0:0,15,139	0/1:108,28:136:0,1,0:141,0,317	0/0:2,0:2:0.825819,0.174181,0:0,6,75
chr7	18063629	chr7_18063629_G_A	G	A	.	PASS	AF=0.333333;DP=156;NS=12;AN=24;MAF=0.333333;AC=8;AC_Het=4;AC_Hom=4;AC_Hemi=0;HWE=0.517566	GT:AD:DP:GP:PL	1/1:0,13:13:0,0.000457,0.999543:260,39,0	0/1:2,1:3:0.000748,0.999252,0:31,0,58	0/1:0,1:1:0.000122,0.651611,0.348267:40,3,0	0/1:5,2:7:9.9e-05,0.999901,0:40,0,110	0/0:4,0:4:0.937378,0.062622,0:0,12,114	0/0:2,0:2:0.789124,0.210876,0:0,6,61	1/1:0,2:2:1e-06,0.483337,0.516663:64,6,0	0/0:2,0:2:0.789124,0.210876,0:0,6,59	0/0:15,1:16:0.989694,0.010306,0:0,20,260	0/0:34,3:37:0.99874,0.00126,0:0,29,333	0/1:12,4:16:3.9e-05,0.999961,0:44,0,230	0/0:53,0:53:1,0,0:0,160,378	./.:0,0:0:0.424703,0.453979,0.121318:0,0,0
chr7	18064827	chr7_18064827_A_C	A	C	.	PASS	AF=0.153846;DP=243;NS=13;AN=26;MAF=0.153846;AC=4;AC_Het=4;AC_Hom=0;AC_Hemi=0;HWE=1	GT:AD:DP:GP:PL	0/0:19,0:19:0.999999,1e-06,0:0,57,197	0/1:6,1:7:0.109022,0.890978,0:14,0,171	0/0:13,0:13:0.99996,4e-05,0:0,39,285	0/1:8,1:9:0.16314,0.83686,0:12,0,205	0/1:5,1:6:0.133088,0.866912,0:13,0,143	0/0:6,0:6:0.994863,0.005137,0:0,18,181	0/0:6,0:6:0.994863,0.005137,0:0,18,183	0/0:2,0:2:0.923683,0.076317,0:0,6,69	0/0:10,0:10:0.999677,0.000323,0:0,30,227	0/0:26,0:26:1,0,0:0,78,364	0/0:10,0:10:0.999677,0.000323,0:0,30,213	0/1:98,25:123:1e-05,0.99999,0:55,0,293	0/0:6,0:6:0.994863,0.005137,0:0,18,196
chr7	18064873	chr7_18064873_G_A	G	A	.	PASS	AF=0.230769;DP=233;NS=13;AN=26;MAF=0.230769;AC=6;AC_Het=6;AC_Hom=0;AC_Hemi=0;HWE=1	GT:AD:DP:GP:PL	0/0:20,0:20:0.999999,1e-06,0:0,60,204	0/1:5,1:6:0.036152,0.963848,0:17,0,140	0/0:10,0:10:0.999474,0.000526,0:0,30,240	0/1:10,1:11:0.275195,0.724805,0:7,0,235	0/1:4,2:6:8.3e-05,0.999917,0:43,0,120	0/0:5,0:5:0.983431,0.016569,0:0,15,158	0/0:4,0:4:0.967402,0.032598,0:0,12,128	0/1:0,1:1:0.000292,0.787429,0.212279:40,3,0	0/0:8,0:8:0.997898,0.002102,0:0,24,193	0/0:18,0:18:0.999998,2e-06,0:0,54,318	0/1:6,2:8:0.001574,0.998426,0:31,0,170	0/0:107,18:125:0.99981,0.00019,0:0,35,305	0/1:9,1:10:0.430131,0.569869,0:4,0,223
chr7	18065322	chr7_18065322_A_G	A	G	.	PASS	AF=0.461538;DP=158;NS=13;AN=26;MAF=0.461538;AC=12;AC_Het=4;AC_Hom=8;AC_Hemi=0;HWE=0.260843	GT:AD:DP:GP:PL	1/1:0,3:3:0,0.218679,0.781321:84,9,0	1/1:0,8:8:0,0.00867,0.99133:233,24,0	1/1:0,4:4:0,0.122762,0.877238:117,12,0	0/0:10,0:10:0.998259,0.001741,0:0,30,249	0/0:7,1:8:0.525439,0.474561,0:0,3,197	0/1:3,1:4:0.000895,0.999105,0:28,0,91	0/1:1,3:4:0,0.998869,0.001131:97,0,26	0/1:0,1:1:0.000187,0.528105,0.471708:35,3,0	0/0:6,0:6:0.972847,0.027153,0:0,18,170	0/0:17,0:17:0.999986,1.4e-05,0:0,51,325	0/0:12,0:12:0.999564,0.000436,0:0,36,269	0/1:58,21:79:0,1,0:108,0,342	1/1:0,2:2:0,0.358881,0.641118:63,6,0
chr7	18065970	chr7_18065970_G_A	G	A	.	PASS	AF=0.269231;DP=233;NS=13;AN=26;MAF=0.269231;AC=7;AC_Het=3;AC_Hom=4;AC_Hemi=0;HWE=0.165217	GT:AD:DP:GP:PL	0/0:19,0:19:0.999999,1e-06,0:0,57,315	1/1:0,5:5:0,0.150367,0.849633:157,15,0	0/1:2,12:14:0,0.999827,0.000173:243,0,30	0/0:11,0:11:0.999655,0.000345,0:0,33,281	0/0:17,0:17:0.999995,5e-06,0:0,51,346	0/1:2,4:6:0,0.999999,1e-06:104,0,51	1/1:0,6:6:0,0.081295,0.918705:190,18,0	0/0:6,0:6:0.989086,0.010914,0:0,18,195	0/0:13,0:13:0.999914,8.6e-05,0:0,39,292	0/0:29,0:29:1,0,0:0,87,391	0/0:7,0:7:0.994513,0.005487,0:0,21,187	0/0:94,0:94:1,0,0:0,283,447	0/1:2,2:4:1e-06,0.999999,0:62,0,68
chr7	18066025	chr7_18066025_T_A	T	A	.	PASS	AF=0.153846;DP=212;NS=13;AN=26;MAF=0.153846;AC=4;AC_Het=2;AC_Hom=2;AC_Hemi=0;HWE=0.234783	GT:AD:DP:GP:PL	1/1:0,4:4:0,0.438523,0.561477:106,12,0	0/0:7,0:7:0.997506,0.002494,0:0,21,181	0/0:9,0:9:0.999375,0.000625,0:0,27,227	0/0:11,0:11:0.999844,0.000156,0:0,33,262	0/0:13,0:13:0.999961,3.9e-05,0:0,39,307	0/0:8,0:8:0.998751,0.001249,0:0,24,206	0/0:4,0:4:0.980388,0.019612,0:0,12,102	0/1:4,2:6:7.9e-05,0.999921,0:46,0,119	0/0:16,0:16:0.999995,5e-06,0:0,48,298	0/0:28,0:28:1,0,0:0,84,373	0/0:8,0:8:0.998751,0.001249,0:0,24,233	0/0:93,0:93:1,0,0:0,280,442	0/1:1,2:3:1e-06,0.999797,0.000202:66,0,26
chr7	18066275	chr7_18066275_G_C	G	C	.	PASS	AF=0.454545;DP=145;NS=11;AN=22;MAF=0.454545;AC=10;AC_Het=4;AC_Hom=6;AC_Hemi=0;HWE=0.542748	GT:AD:DP:GP:PL	1/1:0,5:5:0,0.065269,0.934731:123,15,0	1/1:0,2:2:0,0.35841,0.641589:64,6,0	1/1:0,5:5:0,0.065269,0.934731:158,15,0	0/0:10,0:10:0.998255,0.001745,0:0,30,273	0/1:7,1:8:0.014095,0.985905,0:16,0,180	./.:0,0:0:0.278462,0.498466,0.223072:0,0,0	./.:0,0:0:0.278462,0.498466,0.223072:0,0,0	0/0:1,0:1:0.527653,0.472263,8.4e-05:0,3,37	0/1:5,1:6:0.066279,0.933721,0:9,0,144	0/1:31,6:37:3e-06,0.999997,0:53,0,339	0/0:7,0:7:0.986209,0.013791,0:0,21,216	0/0:60,3:63:1,0,0:0,105,391	0/1:0,1:1:0.000148,0.527615,0.472237:36,3,0
chr7	18066300	chr7_18066300_A_T	A	T	.	PASS	AF=0.269231;DP=151;NS=13;AN=26;MAF=0.269231;AC=7;AC_Het=3;AC_Hom=4;AC_Hemi=0;HWE=0.165217	GT:AD:DP:GP:PL	1/1:0,7:7:0,0.037665,0.962335:173,21,0	0/1:0,1:1:0.000896,0.714054,0.28505:33,3,0	0/0:4,0:4:0.952474,0.047526,0:0,12,120	0/0:15,0:15:0.999976,2.4e-05,0:0,45,308	0/0:9,0:9:0.998443,0.001557,0:0,27,230	1/1:0,3:3:0,0.385086,0.614914:81,9,0	0/1:3,1:4:0.006295,0.993705,0:23,0,79	0/0:1,0:1:0.714692,0.285299,9e-06:0,3,41	0/1:4,2:6:3.8e-05,0.999962,0:45,0,107	0/0:26,2:28:0.93836,0.06164,0:0,11,332	0/0:11,0:11:0.99961,0.00039,0:0,33,283	0/0:57,1:58:1,0,0:0,153,428	0/0:2,0:2:0.833615,0.166385,0:0,6,81
chr7	18067276	chr7_18067276_G_A	G	A	.	PASS	AF=0.230769;DP=164;NS=13;AN=26;MAF=0.230769;AC=6;AC_Het=6;AC_Hom=0;AC_Hemi=0;HWE=1	GT:AD:DP:GP:PL	0/1:3,6:9:0,0.999996,4e-06:152,0,46	0/0:2,0:2:0.855989,0.144011,0:0,6,67	0/0:24,1:25:0.999936,6.4e-05,0:0,40,337	0/0:8,0:8:0.997378,0.002622,0:0,24,206	0/1:5,1:6:0.029174,0.970826,0:17,0,109	0/0:1,0:1:0.748223,0.251763,1.3e-05:0,3,38	0/1:0,1:1:0.000703,0.747704,0.251593:35,3,0	0/1:6,1:7:0.070315,0.929685,0:13,0,122	0/0:14,0:14:0.999959,4.1e-05,0:0,42,275	0/0:34,1:35:1,0,0:0,74,385	0/0:12,0:12:0.999836,0.000164,0:0,36,274	0/1:36,5:41:0.000367,0.999633,0:36,0,228	0/1:2,1:3:0.003744,0.996256,0:26,0,65
chr7	18068938	chr7_18068938_G_A	G	A	.	PASS	AF=0.115385;DP=226;NS=13;AN=26;MAF=0.115385;AC=3;AC_Het=3;AC_Hom=0;AC_Hemi=0;HWE=1	GT:AD:DP:GP:PL	0/0:5,0:5:0.991695,0.008305,0:0,15,128	0/1:11,3:14:7e-06,0.999993,0:57,0,242	0/1:9,2:11:0.001911,0.998089,0:33,0,165	0/0:17,1:18:0.998706,0.001294,0:0,23,322	0/0:10,0:10:0.999738,0.000262,0:0,30,257	0/0:12,0:12:0.999935,6.5e-05,0:0,36,247	0/0:6,0:6:0.99583,0.00417,0:0,18,156	0/0:3,0:3:0.967585,0.032415,0:0,9,104	0/0:9,0:9:0.999477,0.000523,0:0,27,259	0/1:22,4:26:4.7e-05,0.999953,0:49,0,321	0/0:14,1:15:0.974736,0.025264,0:0,10,293	0/0:89,1:90:1,0,0:0,237,443	0/0:7,0:7:0.997911,0.002089,0:0,21,207
chr7	18069145	chr7_18069145_G_A	G	A	.	PASS	AF=0.416667;DP=158;NS=12;AN=24;MAF=0.416667;AC=10;AC_Het=6;AC_Hom=4;AC_Hemi=0;HWE=1	GT:AD:DP:GP:PL	0/1:0,1:1:0.001348,0.550389,0.448263:27,3,0	0/0:11,0:11:0.999205,0.000795,0:0,33,259	./.:0,0:0:0.303749,0.494771,0.20148:0,0,0	0/1:12,3:15:0.000276,0.999724,0:33,0,214	0/1:7,3:10:0,1,0:65,0,194	1/1:0,6:6:0,0.03695,0.96305:136,18,0	0/0:2,0:2:0.710625,0.289375,0:0,6,73	0/1:1,1:2:0.000489,0.998996,0.000515:31,0,29	0/1:6,1:7:0.378704,0.621296,0:0,0,146	0/0:27,0:27:1,0,0:0,81,377	0/0:7,1:8:0.548387,0.451613,0:0,3,184	1/1:0,62:62:0,0,1:392,187,0	0/1:5,2:7:3e-06,0.999997,0:53,0,137
chr7	18074726	chr7_18074726_G_A	G	A	.	PASS	AF=0.230769;DP=223;NS=13;AN=26;MAF=0.230769;AC=6;AC_Het=6;AC_Hom=0;AC_Hemi=0;HWE=1	GT:AD:DP:GP:PL	0/0:10,0:10:0.99944,0.00056,0:0,30,252	0/0:6,0:6:0.991119,0.008881,0:0,18,179	0/0:24,0:24:1,0,0:0,72,401	0/0:14,0:14:0.999965,3.5e-05,0:0,42,297	0/1:9,1:10:0.360544,0.639456,0:5,0,223	0/1:3,1:4:0.002211,0.997789,0:29,0,104	0/0:3,0:3:0.933106,0.066894,0:0,9,102	0/0:2,0:2:0.874599,0.125401,0:0,6,70	0/1:15,2:17:0.044659,0.955341,0:16,0,287	0/0:46,2:48:1,0,0:0,77,388	0/1:18,4:22:0,1,0:76,0,310	0/1:29,28:57:0,1,0:332,0,335	0/1:4,2:6:9e-06,0.999991,0:53,0,122
chr7	18078010	chr7_18078010_A_C	A	C	.	PASS	AF=0.423077;DP=244;NS=13;AN=26;MAF=0.423077;AC=11;AC_Het=9;AC_Hom=2;AC_Hemi=0;HWE=0.275057	GT:AD:DP:GP:PL	0/1:0,1:1:5.5e-05,0.5172,0.482745:40,3,0	0/0:4,0:4:0.895522,0.104478,0:0,12,140	1/1:0,14:14:0,0.000131,0.999869:280,42,0	0/1:5,4:9:0,1,0:110,0,133	0/1:4,4:8:0,1,0:101,0,113	0/1:3,3:6:0,1,0:95,0,91	0/1:0,1:1:0.00044,0.517001,0.482559:31,3,0	0/0:1,0:1:0.517204,0.48274,5.7e-05:0,3,39	0/1:6,7:13:0,1,0:177,0,123	0/1:30,21:51:0,1,0:295,0,330	0/1:13,9:22:0,1,0:169,0,258	0/0:109,0:109:1,0,0:0,328,429	0/1:2,3:5:0,0.999999,1e-06:99,0,55
chr7	18079671	chr7_18079671_A_C	A	C	.	PASS	AF=0.208333;DP=97;NS=12;AN=24;MAF=0.208333;AC=5;AC_Het=5;AC_Hom=0;AC_Hemi=0;HWE=1	GT:AD:DP:GP:PL	0/0:2,0:2:0.85131,0.148485,0.000205:0,6,27	0/1:0,1:1:0.001685,0.740124,0.258191:31,3,0	0/0:1,0:1:0.741324,0.258604,7.2e-05:0,3,31	0/1:0,1:1:0.000845,0.740747,0.258408:34,3,0	0/1:4,1:5:0.035099,0.964901,0:16,0,122	0/0:4,0:4:0.958218,0.041782,0:0,12,139	0/1:0,1:1:0.001064,0.740585,0.258351:33,3,0	./.:0,0:0:0.549637,0.383476,0.066887:0,0,0	0/0:14,0:14:0.999957,4.3e-05,0:0,42,305	0/0:36,0:36:1,0,0:0,108,418	0/0:18,0:18:0.999997,3e-06,0:0,54,323	0/1:7,2:9:5.8e-05,0.999942,0:44,0,156	0/0:5,0:5:0.978663,0.021337,0:0,15,154
chr7	18080429	chr7_18080429_A_C	A	C	.	PASS	AF=0.5;DP=271;NS=11;AN=22;MAF=0.5;AC=11;AC_Het=5;AC_Hom=6;AC_Hemi=0;HWE=1	GT:AD:DP:GP:PL	./.:0,0:0:0.253893,0.49997,0.246137:0,0,0	0/0:4,0:4:0.890415,0.109585,0:0,12,133	1/1:0,23:23:0,0,1:356,69,0	1/1:0,15:15:0,6.2e-05,0.999938:328,45,0	0/1:4,6:10:0,1,0:163,0,110	0/0:9,0:9:0.996169,0.003831,0:0,27,227	./.:0,0:0:0.253893,0.49997,0.246137:0,0,0	1/1:0,3:3:0,0.202489,0.797511:115,9,0	0/1:8,7:15:0,1,0:169,0,171	0/1:19,27:46:0,1,0:350,0,286	0/1:12,9:21:0,1,0:203,0,255	0/1:53,48:101:0,1,0:350,0,361	0/0:9,0:9:0.996169,0.003831,0:0,27,248
chr7	18080446	chr7_18080446_C_T	C	T	.	PASS	AF=0.153846;DP=272;NS=13;AN=26;MAF=0.153846;AC=4;AC_Het=2;AC_Hom=2;AC_Hemi=0;HWE=0.234783	GT:AD:DP:GP:PL	0/0:14,0:14:0.999976,2.4e-05,0:0,42,297	0/0:3,0:3:0.953309,0.046691,0:0,9,90	0/0:25,0:25:1,0,0:0,75,365	1/1:0,12:12:0,0.002486,0.997514:284,36,0	0/1:5,6:11:0,1,0:162,0,131	0/0:7,0:7:0.996948,0.003052,0:0,21,183	0/0:1,0:1:0.836172,0.163818,1e-05:0,3,35	0/0:3,0:3:0.953309,0.046691,0:0,9,114	0/0:15,0:15:0.999988,1.2e-05,0:0,45,329	0/0:47,0:47:1,0,0:0,141,428	0/0:23,0:23:1,0,0:0,69,390	0/1:60,43:103:0,1,0:323,0,364	0/0:8,0:8:0.998472,0.001528,0:0,24,238
chr7	18081493	chr7_18081493_T_C	T	C	.	PASS	AF=0.230769;DP=273;NS=13;AN=26;MAF=0.230769;AC=6;AC_Het=4;AC_Hom=2;AC_Hemi=0;HWE=0.522981	GT:AD:DP:GP:PL	1/1:0,10:10:0,0.005907,0.994093:226,30,0	0/0:10,0:10:0.999359,0.000641,0:0,30,251	0/0:18,0:18:0.999997,3e-06,0:0,54,365	0/1:13,11:24:0,1,0:233,0,247	0/0:22,0:22:1,0,0:0,66,382	0/0:4,0:4:0.960539,0.039461,0:0,12,131	0/1:4,5:9:0,1,0:143,0,112	0/1:0,2:2:1e-06,0.603375,0.396624:68,6,0	0/0:14,0:14:0.99996,4e-05,0:0,42,303	0/0:44,0:44:1,0,0:0,132,425	0/0:17,0:17:0.999995,5e-06,0:0,51,338	0/1:44,45:89:0,1,0:352,0,353	0/0:10,0:10:0.999359,0.000641,0:0,30,268
chr7	18084039	chr7_18084039_G_T	G	T	.	PASS	AF=0.115385;DP=274;NS=13;AN=26;MAF=0.115385;AC=3;AC_Het=3;AC_Hom=0;AC_Hemi=0;HWE=1	GT:AD:DP:GP:PL	0/0:6,0:6:0.995419,0.004581,0:0,18,146	0/0:3,0:3:0.964488,0.035512,0:0,9,109	0/1:7,13:20:0,1,0:268,0,160	0/1:2,1:3:0.003407,0.996593,0:30,0,66	0/1:3,6:9:0,1,0:165,0,85	0/0:2,0:2:0.931411,0.068589,0:0,6,70	0/0:3,0:3:0.964488,0.035512,0:0,9,113	0/0:1,0:1:0.871625,0.128374,2e-06:0,3,41	0/0:21,0:21:1,0,0:0,63,376	0/0:56,0:56:1,0,0:0,169,427	0/0:29,0:29:1,0,0:0,87,400	0/0:56,0:56:1,0,0:0,169,356	0/0:2,0:2:0.931411,0.068589,0:0,6,74
chr7	18086107	chr7_18086107_T_C	T	C	.	PASS	AF=0.384615;DP=264;NS=13;AN=26;MAF=0.384615;AC=10;AC_Het=6;AC_Hom=4;AC_Hemi=0;HWE=1	GT:AD:DP:GP:PL	1/1:0,11:11:0,0.001451,0.998549:244,33,0	0/0:5,0:5:0.959695,0.040305,0:0,15,158	0/1:6,9:15:0,1,0:199,0,149	1/1:0,6:6:0,0.044435,0.955565:189,18,0	0/1:4,10:14:0,1,0:225,0,78	0/0:6,0:6:0.979433,0.020567,0:0,18,185	0/0:5,0:5:0.959695,0.040305,0:0,15,137	0/0:1,0:1:0.596479,0.400828,0.002694:0,3,20	0/1:6,10:16:0,1,0:219,0,143	0/1:26,16:42:0,1,0:224,0,306	0/1:9,11:20:0,1,0:238,0,183	0/0:118,0:118:1,0,0:0,355,463	0/1:4,1:5:0.011781,0.988219,0:18,0,114
chr7	18091531	chr7_18091531_G_A	G	A	.	PASS	AF=0.5;DP=247;NS=12;AN=24;MAF=0.5;AC=12;AC_Het=4;AC_Hom=8;AC_Hemi=0;HWE=0.281462	GT:AD:DP:GP:PL	1/1:0,20:20:0,2e-06,0.999998:312,60,0	1/1:0,7:7:0,0.01627,0.98373:188,21,0	0/1:3,6:9:0,1,0:126,0,71	0/1:7,11:18:0,1,0:219,0,122	0/0:11,0:11:0.999078,0.000922,0:0,33,275	0/1:2,5:7:0,0.999998,2e-06:145,0,55	1/1:0,4:4:0,0.116851,0.883149:134,12,0	./.:0,0:0:0.26442,0.499596,0.235985:0,0,0	0/0:13,0:13:0.999769,0.000231,0:0,39,297	0/0:34,0:34:1,0,0:0,102,366	0/0:19,0:19:0.999996,4e-06,0:0,57,342	0/1:47,55:102:0,1,0:374,0,346	1/1:0,3:3:0,0.209253,0.790747:94,9,0
chr7	18092504	chr7_18092504_G_A	G	A	.	PASS	AF=0.416667;DP=131;NS=12;AN=24;MAF=0.416667;AC=10;AC_Het=2;AC_Hom=8;AC_Hemi=0;HWE=0.0286714	GT:AD:DP:GP:PL	1/1:0,14:14:0,0.00014,0.99986:295,42,0	0/1:0,1:1:0.000487,0.534276,0.465237:31,3,0	1/1:0,6:6:0,0.034643,0.965357:154,18,0	0/0:2,0:2:0.69668,0.30332,0:0,6,68	0/0:6,0:6:0.973511,0.026489,0:0,18,182	./.:0,0:0:0.285731,0.497614,0.216655:0,0,0	0/1:0,1:1:0.000194,0.534432,0.465374:35,3,0	1/1:0,2:2:0,0.364753,0.635246:67,6,0	0/0:8,0:8:0.993244,0.006756,0:0,24,204	0/0:32,0:32:1,0,0:0,96,367	0/0:11,0:11:0.99915,0.00085,0:0,33,251	1/1:0,46:46:0,0,1:415,138,0	0/0:2,0:2:0.69668,0.30332,0:0,6,78
chr7	18094870	chr7_18094870_T_A	T	A	.	PASS	AF=0.269231;DP=232;NS=13;AN=26;MAF=0.269231;AC=7;AC_Het=7;AC_Hom=0;AC_Hemi=0;HWE=0.49913	GT:AD:DP:GP:PL	0/0:2,0:2:0.825988,0.174012,0:0,6,80	0/1:3,6:9:0,1,0:167,0,79	0/0:16,0:16:0.999987,1.3e-05,0:0,48,331	0/1:6,2:8:3.2e-05,0.999968,0:46,0,176	0/0:6,0:6:0.987005,0.012995,0:0,18,188	0/1:5,2:7:1.3e-05,0.999987,0:50,0,131	0/0:2,0:2:0.825988,0.174012,0:0,6,65	0/0:1,0:1:0.703531,0.29643,3.9e-05:0,3,35	0/1:7,3:10:0,1,0:69,0,174	0/1:24,7:31:0,1,0:122,0,330	0/1:6,4:10:0,1,0:102,0,158	0/1:103,23:126:0,1,0:136,0,305	0/0:4,0:4:0.949968,0.050032,0:0,12,137
chr7	18095372	chr7_18095372_A_C	A	C	.	PASS	AF=0.153846;DP=208;NS=13;AN=26;MAF=0.153846;AC=4;AC_Het=4;AC_Hom=0;AC_Hemi=0;HWE=1	GT:AD:DP:GP:PL	0/0:8,0:8:0.998616,0.001384,0:0,24,152	0/0:3,0:3:0.957528,0.042472,0:0,9,104	0/1:2,2:4:2.5e-05,0.999975,0:51,0,54	0/1:2,1:3:0.053467,0.946533,0:17,0,63	0/0:5,0:5:0.989033,0.010967,0:0,15,159	0/1:3,1:4:0.014051,0.985949,0:23,0,94	0/1:3,1:4:0.124274,0.875726,0:13,0,91	0/0:5,0:5:0.989033,0.010967,0:0,15,158	0/0:8,0:8:0.998616,0.001384,0:0,24,162	0/0:25,0:25:1,0,0:0,75,349	0/0:11,0:11:0.999827,0.000173,0:0,33,237	0/0:119,0:119:1,0,0:0,358,481	0/0:3,0:3:0.957528,0.042472,0:0,9,91
chr7	18095384	chr7_18095384_A_G	A	G	.	PASS	AF=0.307692;DP=219;NS=13;AN=26;MAF=0.307692;AC=8;AC_Het=8;AC_Hom=0;AC_Hemi=0;HWE=0.244302	GT:AD:DP:GP:PL	0/0:6,0:6:0.987062,0.012938,0:0,18,131	0/0:3,0:3:0.905092,0.094908,0:0,9,98	0/1:12,3:15:2e-06,0.999998,0:58,0,241	0/1:2,1:3:0.014866,0.985132,3e-06:19,0,49	0/1:4,1:5:0.004778,0.995222,0:24,0,118	0/1:3,2:5:3e-06,0.999997,0:56,0,94	0/1:3,2:5:0.000111,0.999889,0:40,0,95	0/0:4,0:4:0.950182,0.049818,0:0,12,144	0/1:8,1:9:0.057502,0.942498,0:13,0,146	0/0:21,1:22:0.998997,0.001003,0:0,29,297	0/1:11,1:12:0.493209,0.506791,0:1,0,213	0/1:106,21:127:1.5e-05,0.999985,0:49,0,301	0/0:3,0:3:0.905092,0.094908,0:0,9,105
chr7	18096518	chr7_18096518_G_T	G	T	.	PASS	AF=0.5;DP=254;NS=13;AN=26;MAF=0.5;AC=13;AC_Het=11;AC_Hom=2;AC_Hemi=0;HWE=0.0338157	GT:AD:DP:GP:PL	0/0:13,0:13:0.999758,0.000242,0:0,39,290	0/1:10,3:13:0,1,0:67,0,196	1/1:0,8:8:0,0.007807,0.992193:226,24,0	0/1:13,5:18:0,1,0:112,0,280	0/1:10,4:14:0,1,0:101,0,237	0/1:4,4:8:0,1,0:117,0,121	0/1:9,1:10:0.039341,0.960659,0:11,0,198	0/1:4,2:6:1e-06,0.999999,0:58,0,101	0/1:8,7:15:0,1,0:164,0,189	0/1:29,20:49:0,1,0:295,0,322	0/1:16,6:22:0,1,0:129,0,294	0/1:36,30:66:0,1,0:165,0,231	0/1:5,6:11:0,1,0:154,0,127
chr7	18096852	chr7_18096852_C_T	C	T	.	PASS	AF=0.272727;DP=46;NS=11;AN=22;MAF=0.272727;AC=6;AC_Het=6;AC_Hom=0;AC_Hemi=0;HWE=0.504644	GT:AD:DP:GP:PL	0/0:1,0:1:0.663084,0.336881,3.4e-05:0,3,37	0/0:1,0:1:0.663096,0.336887,1.7e-05:0,3,40	0/1:5,1:6:0.00988,0.99012,0:20,0,142	0/0:4,0:4:0.940287,0.059713,0:0,12,108	0/0:5,0:5:0.969225,0.030775,0:0,15,117	./.:0,0:0:0.439708,0.446793,0.113498:0,0,0	./.:0,0:0:0.439708,0.446793,0.113498:0,0,0	0/1:0,1:1:0.00411,0.660378,0.335512:25,3,0	0/1:3,1:4:0.012339,0.987661,0:19,0,95	0/1:8,3:11:0,1,0:71,0,175	0/1:4,1:5:0.003139,0.996861,0:25,0,110	0/0:7,0:7:0.992125,0.007875,0:0,21,133	0/1:0,1:1:0.002597,0.661381,0.336022:27,3,0
chr7	18096994	chr7_18096994_C_T	C	T	.	PASS	AF=0.5;DP=92;NS=12;AN=24;MAF=0.5;AC=12;AC_Het=8;AC_Hom=4;AC_Hemi=0;HWE=0.562629	GT:AD:DP:GP:PL	1/1:0,2:2:2e-06,0.350716,0.649282:55,6,0	0/0:1,0:1:0.519293,0.480672,3.5e-05:0,3,41	0/1:7,1:8:0.017104,0.982896,0:15,0,149	0/1:3,1:4:0.000863,0.999137,0:28,0,83	0/1:1,1:2:0.008434,0.982473,0.009093:18,0,17	0/1:1,3:4:0,0.999412,0.000588:89,0,29	./.:0,0:0:0.269682,0.499254,0.231064:0,0,0	1/1:0,2:2:0,0.350717,0.649283:73,6,0	0/1:7,3:10:1e-06,0.999999,0:60,0,172	0/1:22,2:24:0.329676,0.670324,0:0,0,261	0/1:10,3:13:0,1,0:67,0,165	0/1:12,6:18:0,1,0:94,0,154	0/0:4,0:4:0.896298,0.103702,0:0,12,118
chr7	18097470	chr7_18097470_C_T	C	T	.	PASS	AF=0.269231;DP=269;NS=13;AN=26;MAF=0.269231;AC=7;AC_Het=7;AC_Hom=0;AC_Hemi=0;HWE=0.49913	GT:AD:DP:GP:PL	0/0:13,0:13:0.999903,9.7e-05,0:0,39,272	0/1:9,2:11:0.002021,0.997979,0:28,0,208	0/1:10,4:14:0,1,0:94,0,231	0/1:10,3:13:8e-06,0.999992,0:52,0,181	0/1:11,4:15:0,1,0:67,0,222	0/0:3,0:3:0.909574,0.090426,0:0,9,96	0/1:4,2:6:7e-06,0.999993,0:53,0,117	0/0:1,0:1:0.715452,0.284512,3.6e-05:0,3,35	0/1:9,3:12:0,1,0:75,0,215	0/0:31,2:33:0.999679,0.000321,0:0,34,333	0/1:12,4:16:0,1,0:66,0,249	0/0:119,8:127:1,0,0:0,190,386	0/0:5,0:5:0.975749,0.024251,0:0,15,129
chr7	18099215	chr7_18099215_A_G	A	G	.	PASS	AF=0.5;DP=273;NS=13;AN=26;MAF=0.5;AC=13;AC_Het=11;AC_Hom=2;AC_Hemi=0;HWE=0.0338157	GT:AD:DP:GP:PL	1/1:0,4:4:0,0.114083,0.885917:72,12,0	0/1:8,6:14:0,1,0:123,0,180	0/1:10,4:14:0,1,0:76,0,207	0/0:16,0:16:0.99997,3e-05,0:0,48,287	0/1:5,4:9:0,1,0:92,0,136	0/1:4,5:9:0,1,0:113,0,108	0/1:8,1:9:0.076895,0.923105,0:8,0,174	0/1:3,1:4:0.002598,0.997402,0:23,0,92	0/1:11,9:20:0,1,0:139,0,211	0/1:27,10:37:0,1,0:113,0,298	0/1:3,2:5:7e-06,0.999993,0:49,0,79	0/1:93,27:120:1e-06,0.999999,0:60,0,336	0/1:9,3:12:2e-06,0.999998,0:54,0,188
chr7	18099244	chr7_18099244_T_C	T	C	.	PASS	AF=0.423077;DP=239;NS=13;AN=26;MAF=0.423077;AC=11;AC_Het=11;AC_Hom=0;AC_Hemi=0;HWE=0.023341	GT:AD:DP:GP:PL	0/1:3,2:5:3e-06,0.999997,0:53,0,82	0/1:7,3:10:0,1,0:70,0,156	0/1:10,2:12:0.000171,0.999829,0:36,0,238	0/0:8,0:8:0.994305,0.005695,0:0,24,207	0/1:3,2:5:2e-06,0.999998,0:56,0,78	0/1:4,3:7:0,1,0:83,0,113	0/1:4,1:5:0.00173,0.99827,0:26,0,121	0/1:2,1:3:0.000433,0.999567,0:32,0,61	0/1:14,7:21:0,1,0:121,0,247	0/1:28,4:32:0.007194,0.992806,0:20,0,309	0/1:3,4:7:0,1,0:89,0,78	0/0:96,14:110:0.996437,0.003563,0:0,26,305	0/1:12,2:14:0.000454,0.999546,0:32,0,221
chr7	18099255	chr7_18099255_C_T	C	T	.	PASS	AF=0.230769;DP=233;NS=13;AN=26;MAF=0.230769;AC=6;AC_Het=6;AC_Hom=0;AC_Hemi=0;HWE=1	GT:AD:DP:GP:PL	0/0:5,0:5:0.980425,0.019575,0:0,15,132	0/1:7,2:9:5.4e-05,0.999946,0:45,0,167	0/0:11,0:11:0.999688,0.000312,0:0,33,281	0/0:10,0:10:0.999376,0.000624,0:0,30,215	0/0:4,0:4:0.961601,0.038399,0:0,12,113	0/1:5,2:7:1.4e-05,0.999986,0:51,0,144	0/1:4,1:5:0.003962,0.996038,0:26,0,120	0/1:0,1:1:0.001495,0.756746,0.24176:32,3,0	0/1:16,3:19:9.3e-05,0.999907,0:42,0,277	0/0:31,1:32:0.999999,1e-06,0:0,58,366	0/1:4,4:8:0,1,0:101,0,97	0/0:109,0:109:1,0,0:0,328,455	0/0:13,0:13:0.999922,7.8e-05,0:0,39,269
chr7	18099258	chr7_18099258_C_T	C	T	.	PASS	AF=0.269231;DP=233;NS=13;AN=26;MAF=0.269231;AC=7;AC_Het=7;AC_Hom=0;AC_Hemi=0;HWE=0.49913	GT:AD:DP:GP:PL	0/0:5,0:5:0.973645,0.026355,0:0,15,132	0/1:6,2:8:3.9e-05,0.999961,0:45,0,135	0/1:9,2:11:6.6e-05,0.999934,0:42,0,223	0/0:9,0:9:0.998311,0.001689,0:0,27,205	0/1:2,2:4:3e-06,0.999997,0:56,0,61	0/1:5,2:7:1.5e-05,0.999985,0:49,0,142	0/1:4,1:5:0.002925,0.997075,0:26,0,111	0/1:0,1:1:0.000161,0.697666,0.302173:40,3,0	0/1:17,2:19:0.047844,0.952156,0:14,0,273	0/0:31,3:34:0.825222,0.174778,0:0,6,324	0/0:8,0:8:0.996628,0.003372,0:0,24,188	0/0:97,12:109:0.999998,2e-06,0:0,57,319	0/0:12,1:13:0.599606,0.400394,0:0,1,221
chr7	18102818	chr7_18102818_A_G	A	G	.	PASS	AF=0.461538;DP=266;NS=13;AN=26;MAF=0.461538;AC=12;AC_Het=6;AC_Hom=6;AC_Hemi=0;HWE=1	GT:AD:DP:GP:PL	1/1:0,23:23:0,0,1:384,69,0	0/0:4,0:4:0.902142,0.097858,0:0,12,122	1/1:0,26:26:0,0,1:403,78,0	0/1:4,6:10:0,1,0:178,0,114	0/1:7,6:13:0,1,0:149,0,191	0/0:3,0:3:0.821728,0.178272,0:0,9,101	0/0:6,0:6:0.973598,0.026402,0:0,18,190	0/1:1,4:5:0,0.998898,0.001102:128,0,26	0/1:13,8:21:0,1,0:175,0,232	0/1:42,25:67:0,1,0:312,0,371	0/1:13,20:33:0,1,0:314,0,245	0/0:50,0:50:1,0,0:0,151,401	1/1:0,3:3:0,0.223646,0.776354:100,9,0
chr7	18107046	chr7_18107046_C_A	C	A	.	PASS	AF=0.192308;DP=146;NS=13;AN=26;MAF=0.192308;AC=5;AC_Het=5;AC_Hom=0;AC_Hemi=0;HWE=1	GT:AD:DP:GP:PL	0/0:5,0:5:0.986275,0.013725,0:0,15,78	0/0:18,0:18:0.999998,2e-06,0:0,54,179	0/0:6,0:6:0.99309,0.00691,0:0,18,84	0/1:6,2:8:0.02684,0.97316,0:19,0,72	0/1:3,1:4:0.183384,0.816616,0:10,0,61	0/0:5,0:5:0.986275,0.013725,0:0,15,93	0/0:2,0:2:0.899823,0.100175,2e-06:0,6,44	0/1:1,3:4:1e-06,0.994424,0.005575:62,0,13	0/0:12,1:13:0.991134,0.008866,0:0,17,268	0/0:23,0:23:1,0,0:0,69,344	0/1:14,3:17:0.243741,0.756259,0:8,0,261	0/1:30,8:38:0.012859,0.987141,0:22,0,73	0/0:3,0:3:0.947272,0.052728,0:0,9,74
chr7	18107185	chr7_18107185_G_A	G	A	.	PASS	AF=0.115385;DP=198;NS=13;AN=26;MAF=0.115385;AC=3;AC_Het=3;AC_Hom=0;AC_Hemi=0;HWE=1	GT:AD:DP:GP:PL	0/0:1,0:1:0.876255,0.123742,3e-06:0,3,37	0/0:21,0:21:1,0,0:0,63,242	0/0:4,0:4:0.982655,0.017345,0:0,12,102	0/1:10,3:13:0.009041,0.990959,0:26,0,87	0/1:8,5:13:2.9e-05,0.999971,0:51,0,125	0/0:8,0:8:0.998898,0.001102,0:0,24,144	0/1:9,4:13:0.000205,0.999795,0:42,0,126	0/0:4,0:4:0.982655,0.017345,0:0,12,83	0/0:8,0:8:0.998898,0.001102,0:0,24,205	0/0:30,0:30:1,0,0:0,90,340	0/0:19,0:19:0.999999,1e-06,0:0,57,300	0/0:62,0:62:1,0,0:0,187,268	0/0:2,0:2:0.934048,0.065951,1e-06:0,6,42
chr7	18108025	chr7_18108025_C_G	C	G	.	PASS	AF=0.363636;DP=106;NS=11;AN=22;MAF=0.363636;AC=8;AC_Het=2;AC_Hom=6;AC_Hemi=0;HWE=0.0588235	GT:AD:DP:GP:PL	0/0:25,0:25:1,0,0:0,75,139	./.:0,0:0:0.385808,0.470653,0.143539:0,0,0	0/1:4,2:6:4e-06,0.999994,2e-06:53,0,52	0/0:1,0:1:0.620418,0.378425,0.001157:0,3,23	0/0:5,0:5:0.963279,0.036721,0:0,15,85	1/1:0,2:2:1e-06,0.450463,0.549536:62,6,0	0/1:0,1:1:0.006384,0.617167,0.376449:22,3,0	./.:0,0:0:0.385808,0.470653,0.143539:0,0,0	0/0:7,0:7:0.99056,0.00944,0:0,21,200	0/0:18,0:18:0.999995,5e-06,0:0,54,328	0/0:10,0:10:0.99881,0.00119,0:0,30,220	1/1:0,23:23:0,0,1:100,69,0	1/1:0,8:8:0,0.012645,0.987355:94,24,0
chr7	18112797	chr7_18112797_T_C	T	C	.	PASS	AF=0.461538;DP=265;NS=13;AN=26;MAF=0.461538;AC=12;AC_Het=6;AC_Hom=6;AC_Hemi=0;HWE=1	GT:AD:DP:GP:PL	1/1:0,23:23:0,0,1:379,69,0	1/1:0,22:22:0,1e-06,0.999999:384,66,0	0/1:4,10:14:0,1,0:225,0,83	0/1:10,11:21:0,1,0:242,0,214	0/0:10,0:10:0.998343,0.001657,0:0,30,239	0/1:4,5:9:0,1,0:128,0,115	1/1:0,5:5:0,0.068505,0.931495:168,15,0	0/1:1,3:4:0,0.99946,0.00054:99,0,29	0/0:20,0:20:0.999998,2e-06,0:0,60,356	0/0:54,0:54:1,0,0:0,163,426	0/0:17,0:17:0.999987,1.3e-05,0:0,51,330	0/1:12,46:58:0,1,0:342,0,127	0/1:1,6:7:0,0.989271,0.010729:170,0,16
chr7	18119708	chr7_18119708_G_C	G	C	.	PASS	AF=0.230769;DP=281;NS=13;AN=26;MAF=0.230769;AC=6;AC_Het=4;AC_Hom=2;AC_Hemi=0;HWE=0.522981	GT:AD:DP:GP:PL	0/0:12,0:12:0.999831,0.000169,0:0,36,284	0/1:4,1:5:0.014369,0.985631,0:20,0,126	1/1:0,7:7:0,0.043104,0.956896:143,21,0	0/0:10,0:10:0.999323,0.000677,0:0,30,263	0/0:7,0:7:0.99461,0.00539,0:0,21,187	0/0:3,0:3:0.920209,0.079791,0:0,9,113	0/1:3,3:6:0,1,0:70,0,84	0/0:1,0:1:0.742471,0.257522,7e-06:0,3,41	0/0:16,0:16:0.999989,1.1e-05,0:0,48,326	0/0:65,2:67:1,0,0:0,136,405	0/0:32,0:32:1,0,0:0,96,408	0/1:62,38:100:0,1,0:307,0,366	0/1:0,2:2:2e-06,0.590419,0.409579:63,6,0
chr7	18120659	chr7_18120659_C_T	C	T	.	PASS	AF=0.458333;DP=224;NS=12;AN=24;MAF=0.458333;AC=11;AC_Het=5;AC_Hom=6;AC_Hemi=0;HWE=0.59387	GT:AD:DP:GP:PL	./.:0,0:0:0.301284,0.495219,0.203497:0,0,0	1/1:0,3:3:0,0.233238,0.766762:87,9,0	0/0:19,0:19:0.999997,3e-06,0:0,57,315	1/1:0,8:8:0,0.009416,0.990584:195,24,0	0/1:4,4:8:0,1,0:94,0,103	0/0:7,0:7:0.987322,0.012678,0:0,21,197	1/1:0,6:6:0,0.036629,0.963371:171,18,0	0/0:4,0:4:0.906843,0.093157,0:0,12,128	0/1:4,10:14:0,1,0:213,0,84	0/1:19,28:47:0,1,0:340,0,274	0/1:7,10:17:0,1,0:233,0,147	0/0:84,0:84:1,0,0:0,253,411	0/1:5,2:7:3e-06,0.999997,0:53,0,146
chr7	18120668	chr7_18120668_T_C	T	C	.	PASS	AF=0.125;DP=223;NS=12;AN=24;MAF=0.125;AC=3;AC_Het=1;AC_Hom=2;AC_Hemi=0;HWE=0.130435	GT:AD:DP:GP:PL	./.:0,0:0:0.760954,0.222745,0.0163:0,0,0	0/0:4,0:4:0.982034,0.017966,0:0,12,114	1/1:0,19:19:0,2.6e-05,0.999974:299,57,0	0/0:8,0:8:0.998858,0.001142,0:0,24,197	0/0:11,0:11:0.999857,0.000143,0:0,33,247	0/1:3,2:5:1.5e-05,0.999985,0:54,0,95	0/0:5,0:5:0.990936,0.009064,0:0,15,147	0/0:3,0:3:0.964703,0.035297,0:0,9,95	0/0:15,0:15:0.999991,9e-06,0:0,45,319	0/0:48,0:48:1,0,0:0,144,423	0/0:20,0:20:1,0,0:0,60,358	0/0:76,0:76:1,0,0:0,229,420	0/0:9,0:9:0.999429,0.000571,0:0,27,251
chr7	18120932	chr7_18120932_T_C	T	C	.	PASS	AF=0.269231;DP=263;NS=13;AN=26;MAF=0.269231;AC=7;AC_Het=5;AC_Hom=2;AC_Hemi=0;HWE=1	GT:AD:DP:GP:PL	1/1:0,16:16:0,8.1e-05,0.999919:339,48,0	0/0:9,0:9:0.998527,0.001473,0:0,27,248	0/1:1,9:10:0,0.942454,0.057546:215,0,5	0/1:6,10:16:0,1,0:227,0,150	0/1:9,12:21:0,1,0:188,0,204	0/1:5,2:7:5.3e-05,0.999947,0:44,0,137	0/0:4,0:4:0.954925,0.045075,0:0,12,112	0/0:5,0:5:0.976943,0.023057,0:0,15,156	0/0:13,0:13:0.999908,9.2e-05,0:0,39,256	0/0:23,0:23:1,0,0:0,69,348	0/0:18,0:18:0.999997,3e-06,0:0,54,329	0/0:107,0:107:1,0,0:0,322,461	0/1:6,8:14:0,1,0:193,0,148
chr7	18123313	chr7_18123313_T_C	T	C	.	PASS	AF=0.115385;DP=180;NS=13;AN=26;MAF=0.115385;AC=3;AC_Het=1;AC_Hom=2;AC_Hemi=0;HWE=0.12	GT:AD:DP:GP:PL	1/1:0,6:6:0,0.221652,0.778348:150,18,0	0/0:8,0:8:0.999144,0.000856,0:0,24,201	0/0:11,0:11:0.999893,0.000107,0:0,33,197	0/0:14,0:14:0.999987,1.3e-05,0:0,42,207	0/0:14,0:14:0.999987,1.3e-05,0:0,42,294	0/0:3,0:3:0.9733,0.0267,0:0,9,100	0/0:5,0:5:0.993189,0.006811,0:0,15,138	0/0:3,0:3:0.9733,0.0267,0:0,9,113	0/1:9,1:10:0.27035,0.72965,0:11,0,205	0/0:39,0:39:1,0,0:0,117,429	0/0:18,0:18:0.999999,1e-06,0:0,54,351	0/0:42,0:42:1,0,0:0,126,335	0/0:7,0:7:0.998288,0.001712,0:0,21,166
chr7	18127463	chr7_18127463_C_T	C	T	.	PASS	AF=0.461538;DP=259;NS=13;AN=26;MAF=0.461538;AC=12;AC_Het=8;AC_Hom=4;AC_Hemi=0;HWE=0.601992	GT:AD:DP:GP:PL	0/0:3,0:3:0.824885,0.175115,0:0,9,82	0/0:6,0:6:0.97415,0.02585,0:0,18,186	0/0:11,0:11:0.999171,0.000829,0:0,33,272	0/1:8,2:10:1.9e-05,0.999981,0:45,0,203	0/1:3,2:5:0,1,0:65,0,98	1/1:0,3:3:0,0.227437,0.772563:115,9,0	0/1:2,1:3:0.000471,0.999529,0:31,0,63	0/1:1,4:5:0,0.998643,0.001357:121,0,25	0/1:5,9:14:0,1,0:204,0,113	0/1:21,25:46:0,1,0:324,0,222	0/1:10,9:19:0,1,0:205,0,183	0/1:66,61:127:0,1,0:354,0,357	1/1:0,6:6:0,0.035492,0.964508:181,18,0
chr7	18127983	chr7_18127983_C_A	C	A	.	PASS	AF=0.291667;DP=277;NS=12;AN=24;MAF=0.291667;AC=7;AC_Het=5;AC_Hom=2;AC_Hemi=0;HWE=1	GT:AD:DP:GP:PL	./.:0,0:0:0.488647,0.420772,0.090581:0,0,0	1/1:0,10:10:0,0.004515,0.995485:259,30,0	0/0:21,0:21:1,0,0:0,63,363	0/1:7,12:19:0,1,0:232,0,160	0/1:4,2:6:2.4e-05,0.999976,0:47,0,115	0/0:4,0:4:0.948932,0.051068,0:0,12,129	0/1:2,4:6:0,1,0:114,0,60	0/1:1,1:2:0.000584,0.999347,6.8e-05:33,0,35	0/0:14,0:14:0.999947,5.3e-05,0:0,42,288	0/0:52,0:52:1,0,0:0,157,416	0/0:16,0:16:0.999987,1.3e-05,0:0,48,331	0/1:60,44:104:0,1,0:333,0,370	0/0:2,0:2:0.822862,0.177138,0:0,6,76
chr7	18130829	chr7_18130829_A_T	A	T	.	PASS	AF=0.272727;DP=158;NS=11;AN=22;MAF=0.272727;AC=6;AC_Het=2;AC_Hom=4;AC_Hemi=0;HWE=0.108359	GT:AD:DP:GP:PL	1/1:0,27:27:0,0,1:376,81,0	0/0:3,0:3:0.896368,0.103632,0:0,9,105	0/0:27,0:27:1,0,0:0,81,395	0/0:1,0:1:0.683771,0.316217,1.2e-05:0,3,41	0/1:10,1:11:0.25963,0.74037,0:5,0,223	0/0:1,0:1:0.683767,0.316215,1.8e-05:0,3,39	./.:0,0:0:0.467552,0.432452,0.099997:0,0,0	./.:0,0:0:0.467552,0.432452,0.099997:0,0,0	0/0:20,0:20:0.999999,1e-06,0:0,60,365	0/0:42,0:42:1,0,0:0,126,416	0/0:11,0:11:0.999549,0.000451,0:0,33,277	1/1:0,13:13:0,0.000528,0.999472:284,39,0	0/1:0,2:2:0,0.519495,0.480504:67,6,0
chr7	18132862	chr7_18132862_T_G	T	G	.	PASS	AF=0.423077;DP=265;NS=13;AN=26;MAF=0.423077;AC=11;AC_Het=5;AC_Hom=6;AC_Hemi=0;HWE=0.573563	GT:AD:DP:GP:PL	0/0:24,0:24:1,0,0:0,72,369	0/0:6,0:6:0.978641,0.021359,0:0,18,169	0/0:17,0:17:0.999989,1.1e-05,0:0,51,314	1/1:0,21:21:0,1e-06,0.999999:278,63,0	0/1:3,13:16:0,0.999979,2.1e-05:257,0,42	1/1:0,3:3:0,0.263589,0.736411:96,9,0	1/1:0,4:4:0,0.1518,0.8482:110,12,0	0/0:4,0:4:0.919709,0.080291,0:0,12,115	0/1:6,7:13:0,1,0:145,0,146	0/1:20,27:47:0,1,0:319,0,272	0/1:16,8:24:0,1,0:162,0,252	0/1:31,47:78:0,1,0:364,0,309	0/0:8,0:8:0.994574,0.005426,0:0,24,161
chr7	18136213	chr7_18136213_C_T	C	T	.	PASS	AF=0.153846;DP=239;NS=13;AN=26;MAF=0.153846;AC=4;AC_Het=4;AC_Hom=0;AC_Hemi=0;HWE=1	GT:AD:DP:GP:PL	0/1:24,6:30:0.000535,0.999465,0:37,0,276	0/0:9,0:9:0.999236,0.000764,0:0,27,137	0/0:36,0:36:1,0,0:0,108,401	0/1:4,1:5:0.020118,0.979882,0:21,0,85	0/0:12,0:12:0.999904,9.6e-05,0:0,36,287	0/0:2,0:2:0.910891,0.089109,0:0,6,55	0/0:2,0:2:0.910891,0.089109,0:0,6,63	0/0:3,0:3:0.953368,0.046632,0:0,9,93	0/0:19,1:20:0.997041,0.002959,0:0,21,322	0/1:37,6:43:4.4e-05,0.999956,0:48,0,328	0/1:11,7:18:0,1,0:145,0,212	0/0:56,0:56:1,0,0:0,169,377	0/0:3,0:3:0.953368,0.046632,0:0,9,90
chr7	18136310	chr7_18136310_T_A	T	A	.	PASS	AF=0.458333;DP=249;NS=12;AN=24;MAF=0.458333;AC=11;AC_Het=7;AC_Hom=4;AC_Hemi=0;HWE=1	GT:AD:DP:GP:PL	0/1:8,5:13:0,1,0:75,0,123	1/1:0,4:4:0,0.139496,0.860504:97,12,0	0/1:19,12:31:0,1,0:206,0,260	0/1:3,2:5:0.00214,0.99786,0:25,0,83	0/0:3,0:3:0.838393,0.161607,0:0,9,103	1/1:0,2:2:2e-06,0.39337,0.606629:58,6,0	0/1:1,1:2:0.005104,0.985331,0.009565:21,0,16	./.:0,0:0:0.318813,0.491644,0.189542:0,0,0	0/0:11,0:11:0.999248,0.000752,0:0,33,282	0/1:30,5:35:0.183083,0.816917,0:5,0,348	0/0:16,0:16:0.999976,2.4e-05,0:0,48,337	0/1:29,42:71:0,1,0:204,0,262	0/1:4,3:7:0,1,0:71,0,113
chr7	18136459	chr7_18136459_A_G	A	G	.	PASS	AF=0.153846;DP=255;NS=13;AN=26;MAF=0.153846;AC=4;AC_Het=4;AC_Hom=0;AC_Hemi=0;HWE=1	GT:AD:DP:GP:PL	0/0:26,0:26:1,0,0:0,78,226	0/0:13,0:13:0.999956,4.4e-05,0:0,39,214	0/0:30,0:30:1,0,0:0,90,379	0/0:3,0:3:0.956652,0.043348,0:0,9,74	0/1:7,1:8:0.065943,0.934057,0:16,0,181	0/1:2,1:3:0.006928,0.993044,2.8e-05:26,0,35	0/0:3,0:3:0.956652,0.043348,0:0,9,67	0/1:1,1:2:0.002764,0.997208,2.9e-05:30,0,35	0/0:13,0:13:0.999956,4.4e-05,0:0,39,264	0/0:37,1:38:1,0,0:0,87,384	0/0:20,0:20:1,0,0:0,60,337	0/0:88,1:89:1,0,0:0,238,271	0/1:5,1:6:0.021737,0.978263,0:21,0,118
chr7	18138762	chr7_18138762_A_G	A	G	.	PASS	AF=0.5;DP=92;NS=12;AN=24;MAF=0.5;AC=12;AC_Het=4;AC_Hom=8;AC_Hemi=0;HWE=0.281462	GT:AD:DP:GP:PL	0/1:3,1:4:0.038756,0.961227,1.7e-05:11,0,44	0/1:0,1:1:5.1e-05,0.503244,0.496705:40,3,0	0/0:24,1:25:0.999852,0.000148,0:0,41,372	0/1:0,1:1:0.002549,0.501987,0.495464:23,3,0	0/0:7,0:7:0.984813,0.015187,0:0,21,163	1/1:0,2:2:0,0.336244,0.663756:62,6,0	1/1:0,2:2:4e-06,0.336243,0.663753:52,6,0	./.:0,0:0:0.253283,0.499979,0.246739:0,0,0	0/0:8,0:8:0.992349,0.007651,0:0,24,199	0/0:24,0:24:1,0,0:0,72,388	0/1:3,2:5:0.0008,0.9992,0:28,0,87	1/1:1,10:11:0,0.042682,0.957318:142,17,0	1/1:0,2:2:5.6e-05,0.336225,0.663719:41,6,0
chr7	18140548	chr7_18140548_T_C	T	C	.	PASS	AF=0.272727;DP=96;NS=11;AN=22;MAF=0.272727;AC=6;AC_Het=2;AC_Hom=4;AC_Hemi=0;HWE=0.108359	GT:AD:DP:GP:PL	0/1:6,3:9:7e-06,0.999993,0:53,0,141	0/0:4,0:4:0.957148,0.042852,0:0,12,105	0/0:20,1:21:0.999915,8.5e-05,0:0,39,342	1/1:0,3:3:1e-06,0.411058,0.588941:69,9,0	0/0:8,1:9:0.814737,0.185263,0:0,5,201	./.:0,0:0:0.54211,0.388342,0.069547:0,0,0	0/0:2,0:2:0.848115,0.151885,0:0,6,70	./.:0,0:0:0.54211,0.388342,0.069547:0,0,0	0/0:14,0:14:0.999956,4.4e-05,0:0,42,314	0/0:21,0:21:1,0,0:0,63,376	0/0:7,0:7:0.994435,0.005565,0:0,21,199	1/1:0,3:3:0,0.411059,0.588941:85,9,0	0/1:0,1:1:0.020142,0.721449,0.258408:20,3,0
chr7	18143724	chr7_18143724_G_A	G	A	.	PASS	AF=0.416667;DP=224;NS=12;AN=24;MAF=0.416667;AC=10;AC_Het=10;AC_Hom=0;AC_Hemi=0;HWE=0.063131	GT:AD:DP:GP:PL	0/0:49,5:54:0.998741,0.001259,0:0,31,281	0/1:0,1:1:0.000364,0.56261,0.437026:33,3,0	0/1:31,4:35:0.001353,0.998647,0:27,0,313	0/1:7,1:8:0.392827,0.607173,0:0,0,116	0/1:8,3:11:0.000333,0.999667,0:33,0,178	0/1:0,1:1:7.2e-05,0.562774,0.437153:40,3,0	./.:0,0:0:0.316763,0.492108,0.191129:0,0,0	0/1:1,1:2:0.000254,0.987607,0.012139:34,0,15	0/1:10,5:15:0,1,0:115,0,207	0/0:56,4:60:0.999978,2.2e-05,0:0,49,338	0/1:13,6:19:0,1,0:112,0,267	0/1:4,5:9:0,1,0:101,0,74	0/1:5,3:8:0,1,0:69,0,104
chr7	18143949	chr7_18143949_A_G	A	G	.	PASS	AF=0.208333;DP=235;NS=12;AN=24;MAF=0.208333;AC=5;AC_Het=5;AC_Hom=0;AC_Hemi=0;HWE=1	GT:AD:DP:GP:PL	0/0:42,0:42:1,0,0:0,126,207	0/1:2,1:3:0.001747,0.998253,0:30,0,63	0/0:30,2:32:0.998598,0.001402,0:0,26,356	0/0:10,0:10:0.999438,0.000562,0:0,30,187	0/0:10,1:11:0.971319,0.028681,0:0,13,245	0/1:2,1:3:0.001747,0.998253,0:30,0,65	./.:0,0:0:0.603064,0.347016,0.04992:0,0,0	0/0:2,0:2:0.874238,0.125762,0:0,6,57	0/1:23,4:27:2.2e-05,0.999978,0:49,0,350	0/0:53,6:59:0.79049,0.20951,0:0,3,320	0/1:15,4:19:2e-06,0.999998,0:59,0,284	0/0:16,0:16:0.999991,9e-06,0:0,48,166	0/1:5,2:7:0.000125,0.999875,0:41,0,107
chr7	18143983	chr7_18143983_G_A	G	A	.	PASS	AF=0.208333;DP=211;NS=12;AN=24;MAF=0.208333;AC=5;AC_Het=5;AC_Hom=0;AC_Hemi=0;HWE=1	GT:AD:DP:GP:PL	0/1:30,5:35:0.000412,0.999588,0:37,0,142	0/1:2,1:3:0.00148,0.99852,0:31,0,62	0/0:35,0:35:1,0,0:0,105,413	0/1:6,1:7:0.045154,0.954846,0:16,0,109	0/1:10,2:12:0.000478,0.999522,0:36,0,221	0/0:2,0:2:0.881105,0.118895,0:0,6,74	./.:0,0:0:0.620118,0.334716,0.045167:0,0,0	0/1:1,1:2:0.055381,0.944555,6.4e-05:15,0,33	0/0:21,0:21:1,0,0:0,63,390	0/0:61,2:63:1,0,0:0,136,423	0/0:13,1:14:0.996499,0.003501,0:0,22,289	0/0:9,1:10:0.927327,0.072673,0:0,8,125	0/0:6,0:6:0.991637,0.008363,0:0,18,138
chr7	18147489	chr7_18147489_C_T	C	T	.	PASS	AF=0.458333;DP=187;NS=12;AN=24;MAF=0.458333;AC=11;AC_Het=5;AC_Hom=6;AC_Hemi=0;HWE=0.59387	GT:AD:DP:GP:PL	0/0:27,0:27:1,0,0:0,81,373	1/1:0,5:5:0,0.070163,0.929837:169,15,0	0/0:17,0:17:0.999987,1.3e-05,0:0,51,332	1/1:0,11:11:0,0.001178,0.998822:257,33,0	0/1:3,4:7:0,1,0:124,0,81	1/1:0,4:4:0,0.131127,0.868873:141,12,0	0/1:1,3:4:0,0.999338,0.000662:97,0,28	./.:0,0:0:0.29918,0.495587,0.205233:0,0,0	0/0:6,0:6:0.974772,0.025228,0:0,18,178	0/1:19,18:37:0,1,0:293,0,286	0/1:11,5:16:0,1,0:118,0,211	0/1:34,14:48:0,1,0:177,0,301	0/0:5,0:5:0.950785,0.049215,0:0,15,163
chr7	18148585	chr7_18148585_A_G	A	G	.	PASS	AF=0.384615;DP=256;NS=13;AN=26;MAF=0.384615;AC=10;AC_Het=8;AC_Hom=2;AC_Hemi=0;HWE=0.56581	GT:AD:DP:GP:PL	0/0:11,0:11:0.999434,0.000566,0:0,33,245	0/0:5,0:5:0.965029,0.034971,0:0,15,166	0/0:21,0:21:0.999999,1e-06,0:0,63,345	0/1:6,4:10:0,1,0:86,0,147	0/1:9,4:13:0,1,0:107,0,221	0/1:12,1:13:0.470541,0.529459,0:0,0,252	0/0:8,0:8:0.995491,0.004509,0:0,24,224	0/1:2,1:3:0.000689,0.999311,0:31,0,66	0/1:8,17:25:0,1,0:296,0,162	0/1:21,18:39:0,1,0:291,0,301	0/1:5,7:12:0,1,0:169,0,113	0/1:58,31:89:0,1,0:294,0,366	1/1:0,7:7:0,0.026239,0.973761:207,21,0
chr7	18148724	chr7_18148724_A_C	A	C	.	PASS	AF=0.461538;DP=258;NS=13;AN=26;MAF=0.461538;AC=12;AC_Het=8;AC_Hom=4;AC_Hemi=0;HWE=0.601992	GT:AD:DP:GP:PL	0/1:0,1:1:0.000263,0.508217,0.49152:33,3,0	1/1:0,6:6:0,0.031299,0.968701:181,18,0	0/0:18,0:18:0.999993,7e-06,0:0,54,344	0/1:12,11:23:0,1,0:251,0,221	0/1:5,7:12:0,1,0:187,0,126	0/0:11,0:11:0.999057,0.000943,0:0,33,282	0/1:5,6:11:0,1,0:164,0,128	0/0:2,0:2:0.674054,0.325946,0:0,6,73	0/1:8,5:13:0,1,0:131,0,185	0/1:14,20:34:0,1,0:312,0,236	0/1:10,15:25:0,1,0:285,0,179	0/1:53,40:93:0,1,0:338,0,366	1/1:0,9:9:0,0.004022,0.995978:264,27,0
chr7	18149536	chr7_18149536_A_T	A	T	.	PASS	AF=0.153846;DP=267;NS=13;AN=26;MAF=0.153846;AC=4;AC_Het=2;AC_Hom=2;AC_Hemi=0;HWE=0.234783	GT:AD:DP:GP:PL	1/1:0,23:23:0,1e-06,0.999999:362,69,0	0/0:3,0:3:0.951804,0.048196,0:0,9,98	0/0:13,1:14:0.889624,0.110376,0:0,5,227	0/0:7,0:7:0.996845,0.003155,0:0,21,192	0/1:6,1:7:0.059274,0.940726,0:16,0,160	0/0:2,0:2:0.90804,0.09196,0:0,6,82	0/1:2,1:3:0.001971,0.998029,0:31,0,57	0/0:2,0:2:0.90804,0.09196,0:0,6,75	0/0:18,1:19:0.999021,0.000979,0:0,26,343	0/0:62,1:63:1,0,0:0,153,427	0/0:17,1:18:0.998045,0.001955,0:0,23,330	0/0:100,4:104:1,0,0:0,182,375	0/0:2,0:2:0.90804,0.09196,0:0,6,78
chr7	18153251	chr7_18153251_G_A	G	A	.	PASS	AF=0.458333;DP=226;NS=12;AN=24;MAF=0.458333;AC=11;AC_Het=5;AC_Hom=6;AC_Hemi=0;HWE=0.59387	GT:AD:DP:GP:PL	1/1:1,22:23:0,0.002524,0.997476:333,29,0	0/0:5,0:5:0.944329,0.055671,0:0,15,156	0/0:18,0:18:0.999993,7e-06,0:0,54,368	1/1:0,20:20:0,2e-06,0.999998:381,60,0	0/1:4,4:8:0,1,0:94,0,119	1/1:0,3:3:0,0.2095,0.7905:112,9,0	./.:0,0:0:0.264804,0.499574,0.235622:0,0,0	0/0:1,0:1:0.514499,0.485318,0.000182:0,3,34	0/1:15,6:21:0,1,0:116,0,255	0/1:25,19:44:0,1,0:266,0,335	0/1:12,10:22:0,1,0:216,0,257	0/1:32,27:59:0,1,0:325,0,325	0/0:2,0:2:0.679515,0.320485,0:0,6,75
chr7	18153408	chr7_18153408_A_G	A	G	.	PASS	AF=0.5;DP=235;NS=12;AN=24;MAF=0.5;AC=12;AC_Het=6;AC_Hom=6;AC_Hemi=0;HWE=1	GT:AD:DP:GP:PL	0/0:24,1:25:0.999438,0.000562,0:0,35,347	0/0:10,0:10:0.998163,0.001837,0:0,30,280	0/1:10,8:18:0,1,0:196,0,238	1/1:0,9:9:0,0.004127,0.995873:249,27,0	0/1:3,3:6:0,1,0:89,0,90	1/1:0,5:5:0,0.062183,0.937817:161,15,0	1/1:0,2:2:0,0.346604,0.653396:77,6,0	./.:0,0:0:0.265006,0.499563,0.235432:0,0,0	0/1:14,6:20:0,1,0:128,0,256	0/1:27,32:59:0,1,0:361,0,289	0/1:10,18:28:0,1,0:316,0,209	0/1:29,19:48:0,1,0:256,0,253	0/0:5,0:5:0.94437,0.05563,0:0,15,147
chr7	18160670	chr7_18160670_T_A	T	A	.	PASS	AF=0.136364;DP=180;NS=11;AN=22;MAF=0.136364;AC=3;AC_Het=3;AC_Hom=0;AC_Hemi=0;HWE=1	GT:AD:DP:GP:PL	0/1:4,20:24:0,0.999999,1e-06:280,0,48	./.:0,0:0:0.720759,0.256433,0.022809:0,0,0	0/0:24,0:24:1,0,0:0,72,375	0/0:6,0:6:0.994472,0.005528,0:0,18,182	0/1:4,1:5:0.027639,0.972361,0:20,0,117	./.:0,0:0:0.720759,0.256433,0.022809:0,0,0	0/0:1,0:1:0.848953,0.15102,2.7e-05:0,3,30	0/0:1,0:1:0.848974,0.151023,3e-06:0,3,40	0/0:20,0:20:1,0,0:0,60,350	0/0:46,0:46:1,0,0:0,138,415	0/0:28,1:29:0.999998,2e-06,0:0,52,357	0/1:14,7:21:0,1,0:148,0,256	0/0:3,0:3:0.957422,0.042578,0:0,9,97
chr7	18160687	chr7_18160687_G_C	G	C	.	PASS	AF=0.423077;DP=184;NS=13;AN=26;MAF=0.423077;AC=11;AC_Het=11;AC_Hom=0;AC_Hemi=0;HWE=0.023341	GT:AD:DP:GP:PL	0/1:18,15:33:0,1,0:258,0,279	0/1:1,1:2:0.005392,0.993876,0.000732:20,0,28	0/1:12,4:16:0,1,0:78,0,196	0/0:5,0:5:0.945362,0.054638,0:0,15,158	0/1:2,1:3:0.000862,0.999133,5e-06:28,0,50	0/1:0,1:1:0.000112,0.519483,0.480405:37,3,0	0/1:0,1:1:0.000112,0.519483,0.480405:37,3,0	0/0:1,0:1:0.519453,0.48037,0.000177:0,3,34	0/1:14,3:17:8e-06,0.999992,0:48,0,256	0/1:36,9:45:0,1,0:127,0,288	0/1:18,4:22:2e-06,0.999998,0:54,0,270	0/1:14,20:34:0,1,0:291,0,167	0/1:1,2:3:1e-06,0.998529,0.00147:56,0,25
chr7	18162775	chr7_18162775_A_T	A	T	.	PASS	AF=0.423077;DP=183;NS=13;AN=26;MAF=0.423077;AC=11;AC_Het=11;AC_Hom=0;AC_Hemi=0;HWE=0.023341	GT:AD:DP:GP:PL	0/0:5,0:5:0.955705,0.044295,0:0,15,123	0/1:2,4:6:0,0.999941,5.9e-05:113,0,38	0/1:17,5:22:0,1,0:100,0,304	0/1:17,14:31:0,1,0:231,0,282	0/1:2,6:8:0,0.999977,2.3e-05:155,0,42	0/1:1,2:3:1e-06,0.985421,0.014577:57,0,14	0/1:2,2:4:0,0.999992,7e-06:62,0,47	0/1:1,2:3:1e-06,0.999255,0.000744:58,0,27	0/1:2,9:11:0,0.999976,2.4e-05:209,0,42	0/1:20,17:37:0,1,0:283,0,284	0/1:7,10:17:0,1,0:228,0,141	0/1:12,9:21:0,1,0:142,0,199	0/0:7,0:7:0.988546,0.011454,0:0,21,204
chr7	18162790	chr7_18162790_A_G	A	G	.	PASS	AF=0.153846;DP=248;NS=13;AN=26;MAF=0.153846;AC=4;AC_Het=4;AC_Hom=0;AC_Hemi=0;HWE=1	GT:AD:DP:GP:PL	0/0:12,0:12:0.999911,8.9e-05,0:0,36,297	0/0:7,0:7:0.997159,0.002841,0:0,21,208	0/1:10,16:26:0,1,0:308,0,206	0/0:27,2:29:0.971841,0.028159,0:0,11,279	0/0:8,0:8:0.998578,0.001422,0:0,24,221	0/0:4,0:4:0.977715,0.022285,0:0,12,133	0/1:4,1:5:0.042084,0.957916,0:18,0,115	0/1:3,1:4:0.004367,0.995633,0:28,0,87	0/0:14,0:14:0.999978,2.2e-05,0:0,42,304	0/0:48,4:52:0.998477,0.001523,0:0,24,354	0/1:17,4:21:1.9e-05,0.999981,0:51,0,298	0/0:52,1:53:1,0,0:0,122,412	0/0:13,0:13:0.999955,4.5e-05,0:0,39,293
chr7	18163292	chr7_18163292_G_A	G	A	.	PASS	AF=0.115385;DP=215;NS=13;AN=26;MAF=0.115385;AC=3;AC_Het=3;AC_Hom=0;AC_Hemi=0;HWE=1	GT:AD:DP:GP:PL	0/1:0,3:3:0,0.628422,0.371578:100,9,0	0/0:17,0:17:0.999998,2e-06,0:0,51,323	0/1:5,7:12:0,1,0:173,0,132	0/0:31,1:32:1,0,0:0,61,380	0/1:7,1:8:0.098263,0.901737,0:15,0,185	0/0:6,0:6:0.995402,0.004598,0:0,18,190	0/0:10,0:10:0.999711,0.000289,0:0,30,223	0/0:2,0:2:0.931179,0.068821,0:0,6,73	0/0:9,0:9:0.999423,0.000577,0:0,27,244	0/0:34,0:34:1,0,0:0,102,403	0/0:16,1:17:0.999416,0.000584,0:0,27,287	0/0:54,0:54:1,0,0:0,163,432	0/0:11,0:11:0.999856,0.000144,0:0,33,227
chr7	18163757	chr7_18163757_T_C	T	C	.	PASS	AF=0.5;DP=201;NS=13;AN=26;MAF=0.5;AC=13;AC_Het=7;AC_Hom=6;AC_Hemi=0;HWE=1	GT:AD:DP:GP:PL	0/1:15,2:17:0.002761,0.997239,0:23,0,238	0/0:1,0:1:0.515301,0.484663,3.6e-05:0,3,41	0/0:5,0:5:0.944482,0.055518,0:0,15,138	0/0:7,0:7:0.985518,0.014482,0:0,21,211	0/1:9,3:12:1e-06,0.999999,0:59,0,222	1/1:0,3:3:0,0.209982,0.790018:101,9,0	1/1:0,2:2:0,0.347085,0.652915:69,6,0	0/1:5,3:8:0,1,0:70,0,136	0/1:23,2:25:0.183161,0.816839,0:4,0,317	0/1:38,12:50:0,1,0:176,0,344	0/1:21,7:28:0,1,0:143,0,319	0/1:34,6:40:0,1,0:64,0,327	1/1:0,3:3:0,0.209982,0.790018:103,9,0
chr7	18163926	chr7_18163926_G_A	G	A	.	PASS	AF=0.230769;DP=203;NS=13;AN=26;MAF=0.230769;AC=6;AC_Het=6;AC_Hom=0;AC_Hemi=0;HWE=1	GT:AD:DP:GP:PL	0/0:24,0:24:1,0,0:0,72,366	0/0:1,0:1:0.747774,0.252209,1.7e-05:0,3,37	0/0:20,0:20:0.999999,1e-06,0:0,60,366	0/0:13,0:13:0.999918,8.2e-05,0:0,39,299	0/1:5,1:6:0.029107,0.970893,0:17,0,140	0/1:1,1:2:0.000746,0.999201,5.4e-05:33,0,35	0/0:1,0:1:0.747774,0.252209,1.7e-05:0,3,37	0/0:3,0:3:0.922238,0.077762,0:0,9,91	0/1:10,8:18:0,1,0:174,0,216	0/1:28,4:32:5.8e-05,0.999942,0:44,0,334	0/1:16,5:21:0,1,0:105,0,282	0/1:49,7:56:0.00528,0.99472,0:24,0,283	0/0:6,0:6:0.98957,0.01043,0:0,18,197
chr7	18163948	chr7_18163948_T_A	T	A	.	PASS	AF=0.5;DP=206;NS=13;AN=26;MAF=0.5;AC=13;AC_Het=7;AC_Hom=6;AC_Hemi=0;HWE=1	GT:AD:DP:GP:PL	0/0:19,0:19:0.999996,4e-06,0:0,57,329	0/0:4,0:4:0.895642,0.104358,0:0,12,131	0/0:24,0:24:1,0,0:0,72,390	0/1:3,5:8:0,1,0:119,0,67	0/1:5,6:11:0,1,0:163,0,108	0/1:1,1:2:0.00034,0.999426,0.000235:32,0,33	0/1:2,3:5:0,0.999998,2e-06:98,0,54	1/1:0,2:2:1e-06,0.349115,0.650884:59,6,0	0/1:8,3:11:0,1,0:67,0,199	0/1:25,23:48:0,1,0:329,0,339	0/1:17,7:24:0,1,0:140,0,313	1/1:3,42:45:0,1e-06,0.999999:347,65,0	1/1:0,3:3:0,0.21147,0.78853:104,9,0
chr7	18164719	chr7_18164719_A_G	A	G	.	PASS	AF=0.346154;DP=229;NS=13;AN=26;MAF=0.346154;AC=9;AC_Het=7;AC_Hom=2;AC_Hemi=0;HWE=1	GT:AD:DP:GP:PL	0/0:26,0:26:1,0,0:0,78,387	0/0:6,0:6:0.980287,0.019713,0:0,18,195	0/1:6,2:8:1.5e-05,0.999985,0:47,0,137	0/1:7,2:9:3e-06,0.999997,0:55,0,187	0/1:9,3:12:0,1,0:68,0,229	0/0:3,0:3:0.861415,0.138585,0:0,9,115	0/1:0,1:1:7.5e-05,0.608395,0.39153:41,3,0	0/0:2,0:2:0.756565,0.243435,0:0,6,70	0/1:16,2:18:0.004262,0.995738,0:23,0,300	0/1:36,9:45:0,1,0:141,0,337	0/1:16,5:21:0,1,0:114,0,295	1/1:0,77:77:0,0,1:436,232,0	0/0:1,0:1:0.608433,0.391547,2e-05:0,3,41
chr7	18167005	chr7_18167005_T_A	T	A	.	PASS	AF=0.25;DP=201;NS=12;AN=24;MAF=0.25;AC=6;AC_Het=4;AC_Hom=2;AC_Hemi=0;HWE=1	GT:AD:DP:GP:PL	./.:0,0:0:0.546236,0.385684,0.06808:0,0,0	0/0:7,0:7:0.994514,0.005486,0:0,21,222	0/0:15,0:15:0.999978,2.2e-05,0:0,45,317	1/1:0,5:5:0,0.150402,0.849598:166,15,0	0/1:4,4:8:0,1,0:110,0,110	0/0:1,0:1:0.739066,0.260916,1.8e-05:0,3,37	0/0:4,0:4:0.957737,0.042263,0:0,12,120	0/0:2,0:2:0.849967,0.150033,0:0,6,69	0/0:7,0:7:0.994514,0.005486,0:0,21,200	0/1:20,5:25:0,1,0:73,0,312	0/0:8,0:8:0.99725,0.00275,0:0,24,209	0/1:57,53:110:0,1,0:353,0,348	0/1:8,1:9:0.054449,0.945551,0:14,0,180
chr7	18176785	chr7_18176785_T_C	T	C	.	PASS	AF=0.5;DP=224;NS=13;AN=26;MAF=0.5;AC=13;AC_Het=3;AC_Hom=10;AC_Hemi=0;HWE=0.0892525	GT:AD:DP:GP:PL	1/1:0,3:3:0,0.210761,0.789239:104,9,0	1/1:0,9:9:0,0.004155,0.995845:239,27,0	0/0:12,0:12:0.999543,0.000457,0:0,36,224	0/1:5,6:11:0,1,0:147,0,119	0/0:11,0:11:0.999087,0.000913,0:0,33,283	0/1:4,6:10:0,1,0:129,0,107	0/1:1,1:2:0.000849,0.99856,0.000591:28,0,29	1/1:0,3:3:0,0.210761,0.789239:108,9,0	0/0:20,0:20:0.999998,2e-06,0:0,60,330	0/0:50,0:50:1,0,0:0,151,426	0/0:17,0:17:0.999986,1.4e-05,0:0,51,355	1/1:0,67:67:0,0,1:425,202,0	1/1:0,9:9:0,0.004155,0.995845:221,27,0
chr7	18182890	chr7_18182890_T_A	T	A	.	PASS	AF=0.230769;DP=264;NS=13;AN=26;MAF=0.230769;AC=6;AC_Het=6;AC_Hom=0;AC_Hemi=0;HWE=1	GT:AD:DP:GP:PL	0/1:31,7:38:0,1,0:78,0,325	0/0:11,0:11:0.999718,0.000282,0:0,33,283	0/1:23,12:35:0,1,0:219,0,342	0/1:15,2:17:0.007287,0.992713,0:24,0,300	0/0:12,0:12:0.999859,0.000141,0:0,36,300	0/0:5,0:5:0.982251,0.017749,0:0,15,156	0/0:10,0:10:0.999436,0.000564,0:0,30,265	0/0:2,0:2:0.8737,0.1263,0:0,6,70	0/1:9,1:10:0.307647,0.692353,0:6,0,224	0/1:54,11:65:0,1,0:74,0,348	0/1:12,5:17:0,1,0:101,0,252	0/0:33,0:33:1,0,0:0,99,205	0/0:9,0:9:0.998872,0.001128,0:0,27,259
chr7	18185497	chr7_18185497_C_T	C	T	.	PASS	AF=0.423077;DP=195;NS=13;AN=26;MAF=0.423077;AC=11;AC_Het=7;AC_Hom=4;AC_Hemi=0;HWE=1	GT:AD:DP:GP:PL	0/0:19,0:19:0.999997,3e-06,0:0,57,347	1/1:0,4:4:0,0.149007,0.850993:139,12,0	0/0:12,0:12:0.999652,0.000348,0:0,36,276	0/1:8,13:21:0,1,0:241,0,165	0/1:4,1:5:0.00445,0.99555,0:22,0,104	0/1:2,2:4:3e-06,0.999994,3e-06:53,0,50	0/1:1,4:5:0,0.997141,0.002859:108,0,21	0/0:6,0:6:0.97818,0.02182,0:0,18,186	0/1:7,4:11:0,1,0:81,0,191	0/1:14,4:18:0,1,0:70,0,219	0/1:10,2:12:4.5e-05,0.999955,0:42,0,243	0/0:70,2:72:1,0,0:0,162,405	1/1:0,6:6:0,0.041938,0.958062:191,18,0
chr7	18185689	chr7_18185689_G_T	G	T	.	PASS	AF=0.181818;DP=144;NS=11;AN=22;MAF=0.181818;AC=4;AC_Het=2;AC_Hom=2;AC_Hemi=0;HWE=0.278196	GT:AD:DP:GP:PL	0/0:31,0:31:1,0,0:0,93,396	0/0:4,0:4:0.970974,0.029026,0:0,12,137	0/1:6,1:7:0.032581,0.967419,0:18,0,157	0/0:10,0:10:0.999533,0.000467,0:0,30,188	0/0:10,0:10:0.999533,0.000467,0:0,30,265	./.:0,0:0:0.65125,0.311501,0.037249:0,0,0	./.:0,0:0:0.65125,0.311501,0.037249:0,0,0	0/0:3,0:3:0.943585,0.056415,0:0,9,105	0/0:17,0:17:0.999996,4e-06,0:0,51,321	0/0:26,0:26:1,0,0:0,78,367	0/0:10,0:10:0.999533,0.000467,0:0,30,271	1/1:0,25:25:0,0,1:371,75,0	0/1:0,1:1:0.001066,0.806139,0.192795:35,3,0
chr7	18187533	chr7_18187533_T_C	T	C	.	PASS	AF=0.153846;DP=68;NS=13;AN=26;MAF=0.153846;AC=4;AC_Het=2;AC_Hom=2;AC_Hemi=0;HWE=0.234783	GT:AD:DP:GP:PL	1/1:0,5:5:0,0.233833,0.766167:168,15,0	0/0:1,0:1:0.830017,0.169965,1.7e-05:0,3,33	0/0:2,0:2:0.907123,0.092877,0:0,6,66	0/0:1,0:1:0.830022,0.169967,1.1e-05:0,3,35	0/0:4,0:4:0.975043,0.024957,0:0,12,138	0/1:1,1:2:0.001228,0.998643,0.000129:33,0,29	0/1:1,2:3:4e-06,0.999737,0.000259:58,0,26	0/0:5,0:5:0.987364,0.012636,0:0,15,153	0/0:15,0:15:0.999988,1.2e-05,0:0,45,307	0/0:15,0:15:0.999988,1.2e-05,0:0,45,326	0/0:9,0:9:0.999201,0.000799,0:0,27,243	0/0:5,0:5:0.987364,0.012636,0:0,15,128	0/0:1,0:1:0.830022,0.169967,1.1e-05:0,3,35
chr7	18187991	chr7_18187991_T_G	T	G	.	PASS	AF=0.291667;DP=194;NS=12;AN=24;MAF=0.291667;AC=7;AC_Het=3;AC_Hom=4;AC_Hemi=0;HWE=0.194508	GT:AD:DP:GP:PL	0/1:13,2:15:0.073287,0.926713,0:12,0,264	0/0:2,0:2:0.827681,0.172319,0:0,6,73	0/0:11,0:11:0.999594,0.000406,0:0,33,222	1/1:0,8:8:0,0.018415,0.981585:207,24,0	0/0:7,0:7:0.993536,0.006464,0:0,21,209	1/1:0,3:3:0,0.375145,0.624855:110,9,0	0/1:0,1:1:0.000135,0.705919,0.293946:41,3,0	./.:0,0:0:0.498459,0.415115,0.086426:0,0,0	0/0:17,0:17:0.999994,6e-06,0:0,51,338	0/0:35,0:35:1,0,0:0,105,410	0/0:18,0:18:0.999997,3e-06,0:0,54,359	0/1:39,32:71:0,1,0:189,0,361	0/0:4,0:4:0.950527,0.049473,0:0,12,138
chr7	18189359	chr7_18189359_T_G	T	G	.	PASS	AF=0.454545;DP=162;NS=11;AN=22;MAF=0.454545;AC=10;AC_Het=6;AC_Hom=4;AC_Hemi=0;HWE=1	GT:AD:DP:GP:PL	./.:0,0:0:0.312165,0.493104,0.19473:0,0,0	1/1:0,2:2:0,0.387649,0.612351:80,6,0	1/1:0,14:14:0,0.000155,0.999845:291,42,0	0/0:9,0:9:0.996925,0.003075,0:0,27,250	0/1:3,1:4:0.001012,0.998988,0:28,0,99	0/1:1,1:2:0.000253,0.999621,0.000125:34,0,35	./.:0,0:0:0.312165,0.493104,0.19473:0,0,0	0/0:5,0:5:0.952961,0.047039,0:0,15,164	0/1:9,7:16:0,1,0:177,0,206	0/1:19,18:37:0,1,0:205,0,291	0/1:8,11:19:0,1,0:239,0,179	0/1:39,8:47:0,1,0:86,0,337	0/0:5,0:5:0.952961,0.047039,0:0,15,151
chr7	18192636	chr7_18192636_C_T	C	T	.	PASS	AF=0.423077;DP=227;NS=13;AN=26;MAF=0.423077;AC=11;AC_Het=5;AC_Hom=6;AC_Hemi=0;HWE=0.573563	GT:AD:DP:GP:PL	0/1:3,18:21:0,0.992437,0.007563:255,0,17	0/0:8,0:8:0.99437,0.00563,0:0,24,223	1/1:1,12:13:0,0.298758,0.701242:263,8,0	1/1:0,3:3:0,0.256456,0.743544:93,9,0	0/1:5,2:7:7e-06,0.999993,0:50,0,148	0/0:3,0:3:0.846599,0.153401,0:0,9,94	0/1:1,1:2:0.001097,0.998446,0.000458:28,0,29	0/1:1,2:3:0,0.999422,0.000578:65,0,28	0/0:16,2:18:0.753365,0.246635,0:0,6,295	0/0:43,4:47:0.965769,0.034231,0:0,16,338	0/0:21,2:23:0.819234,0.180766,0:0,8,321	0/1:63,12:75:0,1,0:106,0,314	1/1:0,4:4:0,0.147088,0.852912:115,12,0
chr7	18195125	chr7_18195125_A_C	A	C	.	PASS	AF=0.461538;DP=270;NS=13;AN=26;MAF=0.461538;AC=12;AC_Het=8;AC_Hom=4;AC_Hemi=0;HWE=0.601992	GT:AD:DP:GP:PL	1/1:0,24:24:0,0,1:360,72,0	0/0:5,0:5:0.946419,0.053581,0:0,15,162	0/1:11,10:21:0,1,0:201,0,238	0/1:4,10:14:0,1,0:238,0,92	0/1:4,4:8:0,1,0:120,0,111	1/1:0,2:2:0,0.355647,0.644353:67,6,0	0/0:1,0:1:0.524668,0.475278,5.4e-05:0,3,39	0/0:3,0:3:0.815353,0.184647,0:0,9,114	0/1:15,9:24:0,1,0:180,0,267	0/1:42,18:60:0,1,0:250,0,344	0/1:17,7:24:0,1,0:154,0,273	0/1:39,40:79:0,1,0:339,0,344	0/1:2,3:5:0,0.999995,5e-06:95,0,50
chr7	18197827	chr7_18197827_C_G	C	G	.	PASS	AF=0.454545;DP=132;NS=11;AN=22;MAF=0.454545;AC=10;AC_Het=2;AC_Hom=8;AC_Hemi=0;HWE=0.0610009	GT:AD:DP:GP:PL	./.:0,0:0:0.331674,0.488475,0.179851:0,0,0	1/1:0,3:3:0,0.253448,0.746552:84,9,0	0/0:17,0:17:0.999989,1.1e-05,0:0,51,322	1/1:0,2:2:3e-06,0.404402,0.595595:55,6,0	0/0:12,0:12:0.999641,0.000359,0:0,36,275	0/0:7,0:7:0.988626,0.011374,0:0,21,169	./.:0,0:0:0.331674,0.488475,0.179851:0,0,0	1/1:0,2:2:4e-06,0.404401,0.595594:54,6,0	0/1:17,3:20:0.002796,0.997204,0:24,0,282	0/0:44,1:45:1,0,0:0,98,392	0/0:17,0:17:0.999989,1.1e-05,0:0,51,341	1/1:0,6:6:0,0.040708,0.959292:132,18,0	0/1:0,1:1:7.8e-05,0.575865,0.424057:40,3,0
chr7	18198086	chr7_18198086_T_C	T	C	.	PASS	AF=0.458333;DP=116;NS=12;AN=24;MAF=0.458333;AC=11;AC_Het=7;AC_Hom=4;AC_Hemi=0;HWE=1	GT:AD:DP:GP:PL	./.:0,0:0:0.25928,0.499831,0.240889:0,0,0	0/0:4,0:4:0.892474,0.107526,0:0,12,129	1/1:0,10:10:0,0.002022,0.997978:252,30,0	0/1:2,2:4:0,0.999995,5e-06:63,0,50	0/1:1,3:4:0,0.997568,0.002431:66,0,23	0/1:1,4:5:0,0.998777,0.001223:103,0,26	0/0:3,0:3:0.805825,0.194175,0:0,9,98	0/1:1,2:3:1e-06,0.987991,0.012008:57,0,16	0/1:10,3:13:6e-06,0.999994,0:49,0,214	0/1:23,9:32:0,1,0:125,0,319	0/1:10,7:17:0,1,0:133,0,226	1/1:2,18:20:0,0.027396,0.972604:213,19,0	0/0:1,0:1:0.509007,0.490618,0.000376:0,3,31
chr7	18203054	chr7_18203054_A_G	A	G	.	PASS	AF=0.153846;DP=217;NS=13;AN=26;MAF=0.153846;AC=4;AC_Het=4;AC_Hom=0;AC_Hemi=0;HWE=1	GT:AD:DP:GP:PL	0/0:17,0:17:0.999997,3e-06,0:0,51,310	0/0:9,0:9:0.999197,0.000803,0:0,27,204	0/1:7,1:8:0.058552,0.941448,0:16,0,161	0/0:13,1:14:0.926288,0.073712,0:0,7,216	0/0:6,0:6:0.993612,0.006388,0:0,18,159	0/1:0,1:1:0.001273,0.828305,0.170422:35,3,0	0/0:8,0:8:0.998395,0.001605,0:0,24,197	0/0:4,0:4:0.974927,0.025073,0:0,12,109	0/1:8,3:11:0,1,0:67,0,175	0/0:22,2:24:0.94152,0.05848,0:0,8,305	0/0:10,1:11:0.974361,0.025639,0:0,12,236	0/0:102,0:102:1,0,0:0,307,444	0/1:0,1:1:0.031026,0.803629,0.165345:21,3,0
chr7	18204848	chr7_18204848_T_C	T	C	.	PASS	AF=0.454545;DP=54;NS=11;AN=22;MAF=0.454545;AC=10;AC_Het=2;AC_Hom=8;AC_Hemi=0;HWE=0.0610009	GT:AD:DP:GP:PL	0/0:6,0:6:0.976578,0.023422,0:0,18,139	0/0:2,0:2:0.722667,0.277332,2e-06:0,6,54	0/1:1,2:3:1e-06,0.999387,0.000612:58,0,28	1/1:0,10:10:0,0.002538,0.997462:167,30,0	1/1:0,2:2:0,0.394462,0.605538:73,6,0	1/1:0,3:3:0,0.245686,0.754314:98,9,0	1/1:0,2:2:0,0.394462,0.605538:65,6,0	./.:0,0:0:0.320083,0.491351,0.188565:0,0,0	0/0:2,0:2:0.722668,0.277332,0:0,6,60	0/0:15,0:15:0.999953,4.7e-05,0:0,45,283	0/0:7,0:7:0.98815,0.01185,0:0,21,153	0/1:1,1:2:0.000413,0.999281,0.000306:32,0,31	./.:0,0:0:0.320083,0.491351,0.188565:0,0,0
chr7	18208507	chr7_18208507_A_T	A	T	.	PASS	AF=0.136364;DP=186;NS=11;AN=22;MAF=0.136364;AC=3;AC_Het=3;AC_Hom=0;AC_Hemi=0;HWE=1	GT:AD:DP:GP:PL	0/0:11,0:11:0.999839,0.000161,0:0,33,206	./.:0,0:0:0.736653,0.243264,0.020083:0,0,0	0/1:13,2:15:0.111449,0.888551,0:14,0,271	0/1:3,2:5:0.000121,0.999879,0:44,0,69	0/0:7,0:7:0.997427,0.002573,0:0,21,220	0/0:4,0:4:0.979779,0.020221,0:0,12,112	0/1:0,1:1:0.010265,0.849473,0.140262:27,3,0	./.:0,0:0:0.736653,0.243264,0.020083:0,0,0	0/0:12,0:12:0.999919,8.1e-05,0:0,36,294	0/0:27,0:27:1,0,0:0,81,389	0/0:14,0:14:0.99998,2e-05,0:0,42,309	0/0:88,0:88:1,0,0:0,265,373	0/0:2,0:2:0.92374,0.07626,0:0,6,74
chr7	18210636	chr7_18210636_T_C	T	C	.	PASS	AF=0.115385;DP=230;NS=13;AN=26;MAF=0.115385;AC=3;AC_Het=1;AC_Hom=2;AC_Hemi=0;HWE=0.12	GT:AD:DP:GP:PL	0/0:32,0:32:1,0,0:0,96,370	0/0:9,0:9:0.999437,0.000563,0:0,27,226	0/0:24,0:24:1,0,0:0,72,371	1/1:0,11:11:0,0.006731,0.993269:281,33,0	0/0:4,0:4:0.982307,0.017693,0:0,12,125	0/1:0,2:2:1e-06,0.776277,0.223722:69,6,0	0/0:12,0:12:0.99993,7e-05,0:0,36,288	0/0:3,0:3:0.965229,0.034771,0:0,9,111	0/0:15,0:15:0.999991,9e-06,0:0,45,316	0/0:34,0:34:1,0,0:0,102,410	0/0:6,0:6:0.995517,0.004483,0:0,18,173	0/0:66,0:66:1,0,0:0,199,418	0/0:12,0:12:0.99993,7e-05,0:0,36,264
chr7	18212632	chr7_18212632_A_T	A	T	.	PASS	AF=0.454545;DP=126;NS=11;AN=22;MAF=0.454545;AC=10;AC_Het=2;AC_Hom=8;AC_Hemi=0;HWE=0.0610009	GT:AD:DP:GP:PL	1/1:0,15:15:0,6.1e-05,0.999939:285,45,0	0/0:1,0:1:0.501726,0.498235,3.9e-05:0,3,41	1/1:0,15:15:0,6.1e-05,0.999939:279,45,0	0/0:1,0:1:0.501251,0.497763,0.000986:0,3,27	1/1:0,3:3:0,0.201114,0.798886:94,9,0	./.:0,0:0:0.251747,0.499994,0.248259:0,0,0	0/1:0,1:1:0.000319,0.501582,0.4981:32,3,0	./.:0,0:0:0.251747,0.499994,0.248259:0,0,0	0/0:10,0:10:0.998064,0.001936,0:0,30,261	0/0:35,0:35:1,0,0:0,105,409	0/0:20,0:20:0.999998,2e-06,0:0,60,369	0/1:12,11:23:0,1,0:209,0,151	1/1:0,2:2:0,0.334881,0.665119:78,6,0
chr7	18220432	chr7_18220432_G_A	G	A	.	PASS	AF=0.384615;DP=160;NS=13;AN=26;MAF=0.384615;AC=10;AC_Het=6;AC_Hom=4;AC_Hemi=0;HWE=1	GT:AD:DP:GP:PL	1/1:0,6:6:0,0.046399,0.953601:133,18,0	0/1:2,3:5:9e-06,0.999877,0.000114:49,0,35	0/1:6,2:8:0.002614,0.997386,0:25,0,131	0/1:7,1:8:0.059231,0.940769,0:11,0,143	0/1:6,1:7:0.009865,0.990135,0:19,0,132	1/1:0,2:2:5e-06,0.437738,0.562256:54,6,0	0/1:2,1:3:0.012251,0.987749,0:18,0,73	0/0:1,0:1:0.607723,0.390286,0.001991:0,3,21	0/1:5,1:6:0.135197,0.864803,0:7,0,126	0/0:20,2:22:0.934022,0.065978,0:0,13,317	0/0:10,1:11:0.832314,0.167686,0:0,8,198	0/0:76,0:76:1,0,0:0,229,310	0/0:2,0:2:0.756942,0.243056,1e-06:0,6,54
chr7	18221560	chr7_18221560_T_A	T	A	.	PASS	AF=0.25;DP=130;NS=12;AN=24;MAF=0.25;AC=6;AC_Het=4;AC_Hom=2;AC_Hemi=0;HWE=1	GT:AD:DP:GP:PL	1/1:0,16:16:0,8.2e-05,0.999918:253,48,0	0/0:2,0:2:0.842417,0.157583,0:0,6,67	0/1:14,4:18:0,1,0:69,0,259	0/0:3,0:3:0.91447,0.08553,0:0,9,90	0/0:9,0:9:0.998541,0.001459,0:0,27,186	0/1:2,1:3:0.000848,0.999147,4e-06:32,0,47	0/1:0,1:1:0.003866,0.724919,0.271215:27,3,0	./.:0,0:0:0.529598,0.396274,0.074128:0,0,0	0/0:12,0:12:0.999817,0.000183,0:0,36,269	0/0:27,0:27:1,0,0:0,81,381	0/1:8,3:11:0,1,0:69,0,198	0/0:22,1:23:0.999644,0.000356,0:0,33,261	0/0:5,0:5:0.977152,0.022848,0:0,15,119
chr7	18221743	chr7_18221743_C_G	C	G	.	PASS	AF=0.153846;DP=131;NS=13;AN=26;MAF=0.153846;AC=4;AC_Het=2;AC_Hom=2;AC_Hemi=0;HWE=0.234783	GT:AD:DP:GP:PL	0/0:22,0:22:1,0,0:0,66,321	0/0:6,0:6:0.993795,0.006205,0:0,18,151	0/1:6,5:11:0,1,0:113,0,151	0/1:2,7:9:0,0.99999,1e-05:148,0,40	1/1:0,7:7:0,0.072523,0.927477:158,21,0	0/0:3,0:3:0.952425,0.047575,0:0,9,105	0/0:1,0:1:0.83341,0.166524,6.6e-05:0,3,27	0/0:1,0:1:0.833459,0.166534,7e-06:0,3,37	0/0:7,0:7:0.996888,0.003112,0:0,21,151	0/0:22,0:22:1,0,0:0,66,348	0/0:13,0:13:0.999951,4.9e-05,0:0,39,305	0/0:24,0:24:1,0,0:0,72,220	0/0:5,0:5:0.987666,0.012334,0:0,15,168
chr7	18222237	chr7_18222237_A_G	A	G	.	PASS	AF=0.5;DP=223;NS=13;AN=26;MAF=0.5;AC=13;AC_Het=5;AC_Hom=8;AC_Hemi=0;HWE=0.577624	GT:AD:DP:GP:PL	1/1:0,30:30:0,0,1:378,90,0	1/1:0,6:6:0,0.032619,0.967381:187,18,0	0/1:10,6:16:0,1,0:112,0,194	0/1:12,10:22:0,1,0:205,0,200	0/0:8,0:8:0.992813,0.007187,0:0,24,214	1/1:0,4:4:0,0.118849,0.881151:116,12,0	1/1:0,2:2:1e-06,0.350449,0.64955:59,6,0	0/1:1,1:2:0.000171,0.999459,0.00037:35,0,31	0/0:17,0:17:0.999986,1.4e-05,0:0,51,312	0/0:25,0:25:1,0,0:0,75,353	0/0:14,0:14:0.999887,0.000113,0:0,42,293	0/1:50,20:70:0,1,0:123,0,310	0/1:4,3:7:0,1,0:77,0,98
chr7	18225246	chr7_18225246_C_T	C	T	.	PASS	AF=0.346154;DP=123;NS=13;AN=26;MAF=0.346154;AC=9;AC_Het=1;AC_Hom=8;AC_Hemi=0;HWE=0.00411899	GT:AD:DP:GP:PL	0/0:20,0:20:0.999999,1e-06,0:0,60,342	1/1:0,5:5:0,0.106751,0.893249:140,15,0	0/0:10,0:10:0.99898,0.00102,0:0,30,233	0/0:7,0:7:0.991896,0.008104,0:0,21,182	0/0:13,0:13:0.999872,0.000128,0:0,39,303	1/1:0,3:3:0,0.32343,0.67657:96,9,0	0/1:0,1:1:0.0124,0.648475,0.339124:20,3,0	0/0:1,0:1:0.656607,0.343371,2.3e-05:0,3,39	0/0:9,0:9:0.997962,0.002038,0:0,27,231	0/0:29,0:29:1,0,0:0,87,386	0/0:10,0:10:0.99898,0.00102,0:0,30,268	1/1:0,12:12:0,0.000933,0.999067:224,36,0	1/1:0,3:3:0,0.32343,0.67657:78,9,0
chr7	18229237	chr7_18229237_A_G	A	G	.	PASS	AF=0.125;DP=123;NS=12;AN=24;MAF=0.125;AC=3;AC_Het=3;AC_Hom=0;AC_Hemi=0;HWE=1	GT:AD:DP:GP:PL	0/0:12,0:12:0.999915,8.5e-05,0:0,36,209	0/0:1,0:1:0.851183,0.148809,8e-06:0,3,35	0/0:20,0:20:1,0,0:0,60,362	0/0:5,0:5:0.989192,0.010808,0:0,15,159	0/0:6,0:6:0.994567,0.005433,0:0,18,162	0/1:0,1:1:0.000613,0.850666,0.148721:39,3,0	./.:0,0:0:0.724522,0.253333,0.022145:0,0,0	0/1:1,1:2:0.001143,0.998747,0.00011:34,0,29	0/0:17,0:17:0.999997,3e-06,0:0,51,335	0/0:33,0:33:1,0,0:0,99,393	0/0:11,0:11:0.999829,0.000171,0:0,33,274	0/0:12,0:12:0.999915,8.5e-05,0:0,36,240	0/1:0,2:2:6.2e-05,0.740881,0.259058:51,6,0
chr7	18229570	chr7_18229570_A_T	A	T	.	PASS	AF=0.409091;DP=142;NS=11;AN=22;MAF=0.409091;AC=9;AC_Het=5;AC_Hom=4;AC_Hemi=0;HWE=1	GT:AD:DP:GP:PL	0/1:0,1:1:0.000261,0.50647,0.493269:33,3,0	./.:0,0:0:0.256648,0.499913,0.243439:0,0,0	0/0:13,0:13:0.999762,0.000238,0:0,39,322	1/1:0,3:3:0,0.204256,0.795744:103,9,0	0/1:2,6:8:0,0.999996,4e-06:143,0,50	0/1:0,1:1:4.1e-05,0.506581,0.493378:41,3,0	./.:0,0:0:0.256648,0.499913,0.243439:0,0,0	0/1:0,1:1:5.2e-05,0.506576,0.493372:40,3,0	0/0:17,0:17:0.999985,1.5e-05,0:0,51,334	0/0:42,1:43:1,0,0:0,94,402	0/0:16,1:17:0.914182,0.085818,0:0,13,300	1/1:0,24:24:0,0,1:331,72,0	0/1:0,1:1:0.000104,0.506549,0.493347:37,3,0
chr7	18233480	chr7_18233480_T_C	T	C	.	PASS	AF=0.454545;DP=146;NS=11;AN=22;MAF=0.454545;AC=10;AC_Het=4;AC_Hom=6;AC_Hemi=0;HWE=0.542748	GT:AD:DP:GP:PL	0/1:2,3:5:0,0.999615,0.000385:63,0,31	1/1:0,3:3:0,0.205357,0.794643:86,9,0	1/1:0,6:6:0,0.031292,0.968708:186,18,0	0/0:5,0:5:0.942989,0.057011,0:0,15,153	0/1:2,4:6:0,0.999999,1e-06:126,0,57	0/1:0,1:1:0.001047,0.507759,0.491194:27,3,0	./.:0,0:0:0.258362,0.499862,0.241776:0,0,0	./.:0,0:0:0.258362,0.499862,0.241776:0,0,0	0/0:7,0:7:0.985111,0.014889,0:0,21,191	0/0:30,0:30:1,0,0:0,90,394	0/0:12,0:12:0.999528,0.000472,0:0,36,286	1/1:0,70:70:0,0,1:365,211,0	0/1:0,1:1:0.000263,0.508157,0.491579:33,3,0
chr7	18238782	chr7_18238782_G_T	G	T	.	PASS	AF=0.318182;DP=193;NS=11;AN=22;MAF=0.318182;AC=7;AC_Het=3;AC_Hom=4;AC_Hemi=0;HWE=0.232198	GT:AD:DP:GP:PL	0/0:12,0:12:0.999793,0.000207,0:0,36,233	0/0:9,0:9:0.99835,0.00165,0:0,27,226	1/1:0,8:8:0,0.018125,0.981875:199,24,0	0/1:11,2:13:0.000193,0.999807,0:38,0,251	./.:0,0:0:0.493705,0.417873,0.088422:0,0,0	0/1:1,2:3:1e-06,0.99983,0.000169:60,0,31	1/1:0,6:6:0,0.068761,0.931239:148,18,0	./.:0,0:0:0.493705,0.417873,0.088422:0,0,0	0/0:9,0:9:0.99835,0.00165,0:0,27,246	0/0:23,0:23:1,0,0:0,69,378	0/0:15,0:15:0.999974,2.6e-05,0:0,45,336	0/0:80,0:80:1,0,0:0,241,394	0/1:7,1:8:0.37473,0.62527,0:3,0,182
chr7	18242003	chr7_18242003_T_C	T	C	.	PASS	AF=0.363636;DP=86;NS=11;AN=22;MAF=0.363636;AC=8;AC_Het=2;AC_Hom=6;AC_Hemi=0;HWE=0.0588235	GT:AD:DP:GP:PL	1/1:1,14:15:0,0.043174,0.956826:250,18,0	0/1:0,1:1:0.000109,0.592564,0.407327:39,3,0	0/0:9,0:9:0.997322,0.002678,0:0,27,197	0/0:3,0:3:0.853356,0.146644,0:0,9,106	0/0:5,0:5:0.958809,0.041191,0:0,15,159	0/1:0,1:1:0.000109,0.592564,0.407327:39,3,0	./.:0,0:0:0.351211,0.482839,0.16595:0,0,0	./.:0,0:0:0.351211,0.482839,0.16595:0,0,0	0/0:2,0:2:0.744219,0.25578,1e-06:0,6,56	0/0:7,0:7:0.989374,0.010626,0:0,21,206	0/0:11,0:11:0.999329,0.000671,0:0,33,235	1/1:0,29:29:0,0,1:382,87,0	1/1:0,3:3:0,0.266692,0.733308:97,9,0
chr7	18246798	chr7_18246798_C_G	C	G	.	PASS	AF=0.458333;DP=132;NS=12;AN=24;MAF=0.458333;AC=11;AC_Het=3;AC_Hom=8;AC_Hemi=0;HWE=0.103129	GT:AD:DP:GP:PL	0/0:22,0:22:1,0,0:0,66,367	1/1:0,5:5:0,0.070158,0.929842:139,15,0	0/1:13,4:17:3e-06,0.999997,0:53,0,251	0/1:5,3:8:0,1,0:76,0,119	0/0:4,0:4:0.906179,0.093821,0:0,12,134	1/1:0,3:3:0,0.23184,0.76816:107,9,0	0/1:0,1:1:0.000105,0.546894,0.453002:38,3,0	./.:0,0:0:0.299158,0.495591,0.205251:0,0,0	0/0:9,0:9:0.996775,0.003225,0:0,27,231	0/0:29,0:29:1,0,0:0,87,413	0/0:10,0:10:0.998385,0.001615,0:0,30,263	1/1:0,22:22:0,1e-06,0.999999:342,66,0	1/1:0,2:2:0,0.376414,0.623586:64,6,0
chr7	18261865	chr7_18261865_G_A	G	A	.	PASS	AF=0.230769;DP=168;NS=13;AN=26;MAF=0.230769;AC=6;AC_Het=2;AC_Hom=4;AC_Hemi=0;HWE=0.0757764	GT:AD:DP:GP:PL	0/0:18,1:19:0.999861,0.000139,0:0,36,303	0/0:3,0:3:0.936669,0.063331,0:0,9,100	0/1:16,5:21:0,1,0:69,0,295	0/0:17,0:17:0.999996,4e-06,0:0,51,323	1/1:0,3:3:0,0.480338,0.519662:102,9,0	0/0:4,0:4:0.967299,0.032701,0:0,12,131	1/1:0,6:6:0,0.103571,0.896429:182,18,0	0/1:1,1:2:0.002333,0.997625,4.3e-05:29,0,35	0/0:15,0:15:0.999983,1.7e-05,0:0,45,329	0/0:19,0:19:0.999999,1e-06,0:0,57,358	0/0:6,0:6:0.991619,0.008381,0:0,18,191	0/0:48,0:48:1,0,0:0,144,395	0/0:5,0:5:0.983378,0.016622,0:0,15,168
chr7	18262247	chr7_18262247_C_T	C	T	.	PASS	AF=0.384615;DP=132;NS=13;AN=26;MAF=0.384615;AC=10;AC_Het=4;AC_Hom=6;AC_Hemi=0;HWE=0.255674	GT:AD:DP:GP:PL	1/1:0,3:3:0,0.287123,0.712877:77,9,0	0/1:5,2:7:1e-06,0.999999,0:61,0,146	0/0:23,0:23:1,0,0:0,69,393	0/1:3,2:5:0,1,0:65,0,82	1/1:0,5:5:0,0.091479,0.908521:170,15,0	1/1:0,3:3:0,0.287123,0.712877:102,9,0	0/0:2,0:2:0.763161,0.236839,0:0,6,76	0/1:0,1:1:0.00025,0.616865,0.382885:36,3,0	0/0:15,0:15:0.999962,3.8e-05,0:0,45,315	0/0:26,0:26:1,0,0:0,78,378	0/0:10,0:10:0.998789,0.001211,0:0,30,270	0/0:28,0:28:1,0,0:0,84,375	0/1:1,3:4:0,0.997519,0.002481:96,0,21
chr7	18262263	chr7_18262263_C_T	C	T	.	PASS	AF=0.461538;DP=134;NS=13;AN=26;MAF=0.461538;AC=12;AC_Het=6;AC_Hom=6;AC_Hemi=0;HWE=1	GT:AD:DP:GP:PL	1/1:0,3:3:0,0.229302,0.770698:77,9,0	0/1:5,3:8:0,1,0:87,0,145	0/1:9,11:20:0,1,0:242,0,209	0/1:2,3:5:0,0.999999,1e-06:92,0,58	0/1:1,4:5:0,0.756911,0.243089:120,0,1	1/1:0,3:3:0,0.229302,0.770698:102,9,0	1/1:0,2:2:0,0.373062,0.626938:78,6,0	0/1:0,1:1:0.000129,0.543334,0.456537:37,3,0	0/0:15,0:15:0.999949,5.1e-05,0:0,45,299	0/0:28,0:28:1,0,0:0,84,384	0/0:13,0:13:0.999795,0.000205,0:0,39,292	0/0:27,0:27:1,0,0:0,81,379	0/1:1,3:4:0,0.996645,0.003355:92,0,21
chr7	18262511	chr7_18262511_T_A	T	A	.	PASS	AF=0.5;DP=130;NS=11;AN=22;MAF=0.5;AC=11;AC_Het=3;AC_Hom=8;AC_Hemi=0;HWE=0.221583	GT:AD:DP:GP:PL	0/0:29,0:29:1,0,0:0,87,386	0/1:2,1:3:0.001341,0.998656,4e-06:26,0,51	0/1:7,9:16:0,1,0:194,0,151	1/1:0,2:2:0,0.346755,0.653245:68,6,0	1/1:0,4:4:0,0.117156,0.882844:142,12,0	1/1:0,2:2:0,0.346755,0.653245:64,6,0	./.:0,0:0:0.265177,0.499553,0.23527:0,0,0	./.:0,0:0:0.265177,0.499553,0.23527:0,0,0	0/0:13,0:13:0.99977,0.00023,0:0,39,297	0/0:37,0:37:1,0,0:0,111,408	0/0:13,0:13:0.99977,0.00023,0:0,39,314	1/1:0,10:10:0,0.002069,0.997931:173,30,0	0/1:0,1:1:0.000274,0.51481,0.484916:33,3,0
chr7	18263635	chr7_18263635_C_A	C	A	.	PASS	AF=0.192308;DP=242;NS=13;AN=26;MAF=0.192308;AC=5;AC_Het=5;AC_Hom=0;AC_Hemi=0;HWE=1	GT:AD:DP:GP:PL	0/0:8,0:8:0.997851,0.002149,0:0,24,184	0/0:5,0:5:0.983064,0.016936,0:0,15,101	0/0:11,0:11:0.999731,0.000269,0:0,33,269	0/1:21,7:28:0,1,0:101,0,292	0/1:22,4:26:0.000461,0.999539,0:36,0,297	0/0:6,0:6:0.99146,0.00854,0:0,18,138	0/0:11,0:11:0.999731,0.000269,0:0,33,237	0/0:1,0:1:0.783544,0.215984,0.000473:0,3,21	0/0:5,0:5:0.983064,0.016936,0:0,15,171	0/0:27,2:29:0.998673,0.001327,0:0,26,331	0/1:10,4:14:1e-06,0.999999,0:62,0,219	0/1:59,37:96:0,1,0:284,0,358	0/1:0,2:2:3e-06,0.644613,0.355384:63,6,0
chr7	18264322	chr7_18264322_T_C	T	C	.	PASS	AF=0.5;DP=132;NS=11;AN=22;MAF=0.5;AC=11;AC_Het=1;AC_Hom=10;AC_Hemi=0;HWE=0.0107622	GT:AD:DP:GP:PL	./.:0,0:0:0.257947,0.499876,0.242177:0,0,0	1/1:0,8:8:0,0.007998,0.992002:189,24,0	0/0:12,0:12:0.999527,0.000473,0:0,36,221	0/1:4,7:11:0,1,0:181,0,99	0/0:7,0:7:0.985087,0.014913,0:0,21,200	./.:0,0:0:0.257947,0.499876,0.242177:0,0,0	1/1:0,5:5:0,0.060592,0.939408:161,15,0	1/1:0,4:4:0,0.114261,0.885739:136,12,0	0/0:4,0:4:0.89197,0.10803,0:0,12,114	0/0:24,0:24:1,0,0:0,72,368	0/0:13,0:13:0.999764,0.000236,0:0,39,296	1/1:0,40:40:0,0,1:357,120,0	1/1:0,4:4:0,0.114261,0.885739:120,12,0
chr7	18264536	chr7_18264536_G_T	G	T	.	PASS	AF=0.25;DP=166;NS=12;AN=24;MAF=0.25;AC=6;AC_Het=0;AC_Hom=6;AC_Hemi=0;HWE=0.00163452	GT:AD:DP:GP:PL	1/1:0,4:4:0,0.287087,0.712913:113,12,0	0/0:2,0:2:0.865654,0.134346,0:0,6,57	0/0:26,0:26:1,0,0:0,78,382	0/0:8,0:8:0.997581,0.002419,0:0,24,220	0/0:3,0:3:0.92799,0.07201,0:0,9,108	./.:0,0:0:0.582363,0.361528,0.056109:0,0,0	0/0:2,0:2:0.865654,0.134346,0:0,6,74	0/0:3,0:3:0.92799,0.07201,0:0,9,109	0/0:8,0:8:0.997581,0.002419,0:0,24,221	0/0:42,0:42:1,0,0:0,126,424	0/0:10,0:10:0.999394,0.000606,0:0,30,243	1/1:0,55:55:0,0,1:419,166,0	1/1:0,3:3:0,0.446105,0.553895:82,9,0
chr7	18271640	chr7_18271640_T_G	T	G	.	PASS	AF=0.153846;DP=247;NS=13;AN=26;MAF=0.153846;AC=4;AC_Het=2;AC_Hom=2;AC_Hemi=0;HWE=0.234783	GT:AD:DP:GP:PL	0/0:42,0:42:1,0,0:0,126,361	0/0:3,0:3:0.956358,0.043642,0:0,9,90	0/0:14,0:14:0.999978,2.2e-05,0:0,42,296	0/0:22,0:22:1,0,0:0,66,338	0/0:12,0:12:0.999911,8.9e-05,0:0,36,285	0/1:2,1:3:0.002751,0.997249,0:30,0,56	0/0:8,0:8:0.998576,0.001424,0:0,24,217	1/1:0,5:5:0,0.255055,0.744945:128,15,0	0/0:10,0:10:0.999644,0.000356,0:0,30,237	0/0:23,0:23:1,0,0:0,69,367	0/0:15,0:15:0.999989,1.1e-05,0:0,45,308	0/0:80,0:80:1,0,0:0,241,430	0/1:1,9:10:0,0.774359,0.225641:236,5,0
chr7	18271777	chr7_18271777_A_G	A	G	.	PASS	AF=0.208333;DP=129;NS=12;AN=24;MAF=0.208333;AC=5;AC_Het=5;AC_Hom=0;AC_Hemi=0;HWE=1	GT:AD:DP:GP:PL	0/0:15,0:15:0.999984,1.6e-05,0:0,45,207	0/0:1,0:1:0.794339,0.205449,0.000212:0,3,24	0/1:9,1:10:0.497475,0.502525,0:3,0,179	0/0:7,0:7:0.995975,0.004025,0:0,21,164	0/0:4,0:4:0.968683,0.031317,0:0,12,123	./.:0,0:0:0.63124,0.326533,0.042228:0,0,0	0/1:2,1:3:0.046485,0.953515,0:16,0,66	0/1:0,1:1:0.006092,0.789664,0.204244:27,3,0	0/0:4,0:4:0.968683,0.031317,0:0,12,139	0/0:23,0:23:1,0,0:0,69,362	0/0:17,0:17:0.999996,4e-06,0:0,51,339	0/1:27,14:41:0,1,0:170,0,305	0/1:1,2:3:2e-06,0.994865,0.005133:60,0,14
chr7	18271880	chr7_18271880_A_G	A	G	.	PASS	AF=0.115385;DP=209;NS=13;AN=26;MAF=0.115385;AC=3;AC_Het=3;AC_Hom=0;AC_Hemi=0;HWE=1	GT:AD:DP:GP:PL	0/0:26,1:27:0.999991,9e-06,0:0,44,285	0/0:3,0:3:0.969304,0.030696,0:0,9,86	0/0:25,0:25:1,0,0:0,75,340	0/0:14,0:14:0.999985,1.5e-05,0:0,42,271	0/1:3,2:5:9.2e-05,0.999908,0:46,0,75	0/0:2,0:2:0.940435,0.059565,0:0,6,66	0/0:8,0:8:0.999011,0.000989,0:0,24,224	0/0:5,0:5:0.992145,0.007855,0:0,15,116	0/0:12,1:13:0.990132,0.009868,0:0,14,262	0/1:30,10:40:0,1,0:98,0,330	0/0:19,2:21:0.901463,0.098537,0:0,4,292	0/0:40,1:41:1,0,0:0,98,267	0/1:4,1:5:0.28413,0.71587,0:10,0,108
chr7	18271933	chr7_18271933_G_A	G	A	.	PASS	AF=0.384615;DP=136;NS=13;AN=26;MAF=0.384615;AC=10;AC_Het=6;AC_Hom=4;AC_Hemi=0;HWE=1	GT:AD:DP:GP:PL	0/0:18,0:18:0.999994,6e-06,0:0,54,257	0/1:0,1:1:0.003112,0.574584,0.422304:24,3,0	0/1:11,6:17:0,1,0:98,0,236	0/1:4,3:7:0,1,0:75,0,121	0/0:6,0:6:0.977549,0.022451,0:0,18,127	0/1:0,1:1:7.8e-05,0.576332,0.423589:40,3,0	0/0:2,0:2:0.731273,0.268726,0:0,6,62	1/1:0,2:2:2.4e-05,0.404855,0.595121:47,6,0	0/0:13,1:14:0.956437,0.043563,0:0,15,252	0/1:33,4:37:0.007643,0.992357,0:19,0,333	0/0:17,1:18:0.99715,0.00285,0:0,27,327	1/1:1,11:12:0,0.176108,0.823892:146,11,0	0/1:0,1:1:0.000784,0.575926,0.42329:30,3,0
chr7	18287371	chr7_18287371_G_T	G	T	.	PASS	AF=0.192308;DP=263;NS=13;AN=26;MAF=0.192308;AC=5;AC_Het=3;AC_Hom=2;AC_Hemi=0;HWE=0.373913	GT:AD:DP:GP:PL	0/1:2,2:4:1.1e-05,0.999938,5e-05:53,0,34	0/0:8,0:8:0.998191,0.001809,0:0,24,203	0/0:17,0:17:0.999996,4e-06,0:0,51,293	0/1:7,7:14:0,1,0:166,0,157	0/0:8,0:8:0.998191,0.001809,0:0,24,216	1/1:0,5:5:0,0.212228,0.787772:170,15,0	0/1:3,3:6:0,1,0:74,0,93	0/0:2,0:2:0.896065,0.103935,0:0,6,67	0/0:23,1:24:0.999999,1e-06,0:0,55,365	0/0:48,1:49:1,0,0:0,114,387	0/0:24,1:25:0.999986,1.4e-05,0:0,45,271	0/0:87,4:91:1,0,0:0,149,341	0/0:10,0:10:0.999547,0.000453,0:0,30,258
chr7	18297832	chr7_18297832_A_T	A	T	.	PASS	AF=0.416667;DP=222;NS=12;AN=24;MAF=0.416667;AC=10;AC_Het=8;AC_Hom=2;AC_Hemi=0;HWE=0.547718	GT:AD:DP:GP:PL	1/1:0,16:16:0,4.8e-05,0.999952:317,48,0	0/1:4,1:5:0.007884,0.992116,0:20,0,122	0/1:10,1:11:0.287628,0.712372,0:3,0,226	0/1:6,1:7:0.024625,0.975375,0:15,0,174	0/1:10,1:11:0.390039,0.609961,0:1,0,224	0/1:2,1:3:0.001252,0.998747,0:28,0,65	./.:0,0:0:0.373488,0.475297,0.151215:0,0,0	0/1:1,1:2:0.002489,0.997351,0.00016:25,0,33	0/0:15,1:16:0.953364,0.046636,0:0,14,288	0/0:35,1:36:1,0,0:0,71,392	0/0:20,1:21:0.996962,0.003038,0:0,26,328	0/1:44,46:90:0,1,0:347,0,355	0/1:3,1:4:0.003147,0.996853,0:24,0,96
chr7	18298200	chr7_18298200_C_T	C	T	.	PASS	AF=0.115385;DP=265;NS=13;AN=26;MAF=0.115385;AC=3;AC_Het=3;AC_Hom=0;AC_Hemi=0;HWE=1	GT:AD:DP:GP:PL	0/0:26,0:26:1,0,0:0,78,379	0/1:4,2:6:9e-06,0.999991,0:56,0,116	0/0:19,0:19:0.999999,1e-06,0:0,57,337	0/1:5,7:12:0,1,0:180,0,129	0/1:11,2:13:0.008147,0.991853,0:26,0,247	0/0:3,0:3:0.966217,0.033783,0:0,9,116	0/0:2,0:2:0.934642,0.065358,0:0,6,69	0/0:2,0:2:0.934642,0.065358,0:0,6,71	0/0:17,0:17:0.999998,2e-06,0:0,51,334	0/0:51,0:51:1,0,0:0,154,422	0/0:12,0:12:0.999932,6.8e-05,0:0,36,266	0/0:98,0:98:1,0,0:0,295,456	0/0:3,0:3:0.966217,0.033783,0:0,9,99
chr7	18306734	chr7_18306734_T_C	T	C	.	PASS	AF=0.230769;DP=192;NS=13;AN=26;MAF=0.230769;AC=6;AC_Het=2;AC_Hom=4;AC_Hemi=0;HWE=0.0757764	GT:AD:DP:GP:PL	1/1:0,33:33:0,0,1:421,99,0	0/0:2,0:2:0.857982,0.142018,0:0,6,68	0/1:1,8:9:0,0.96741,0.03259:174,0,7	0/0:4,0:4:0.960264,0.039736,0:0,12,96	1/1:0,8:8:0,0.023053,0.976947:228,24,0	0/1:1,2:3:1.9e-05,0.999563,0.000418:49,0,26	0/0:7,0:7:0.994854,0.005146,0:0,21,190	0/0:1,0:1:0.75128,0.248713,7e-06:0,3,41	0/0:10,0:10:0.999354,0.000646,0:0,30,245	0/0:32,0:32:1,0,0:0,96,390	0/0:12,0:12:0.999838,0.000162,0:0,36,229	0/0:65,1:66:1,0,0:0,161,416	0/0:5,0:5:0.979729,0.020271,0:0,15,164
chr7	18309063	chr7_18309063_C_T	C	T	.	PASS	AF=0.461538;DP=231;NS=13;AN=26;MAF=0.461538;AC=12;AC_Het=6;AC_Hom=6;AC_Hemi=0;HWE=1	GT:AD:DP:GP:PL	0/0:26,0:26:1,0,0:0,78,372	0/0:10,0:10:0.998442,0.001558,0:0,30,264	0/0:18,0:18:0.999994,6e-06,0:0,54,335	1/1:0,19:19:0,5e-06,0.999995:357,57,0	0/1:5,6:11:0,1,0:163,0,149	1/1:0,3:3:0,0.238294,0.761706:101,9,0	0/0:6,0:6:0.975638,0.024362,0:0,18,170	0/1:3,1:4:0.001,0.999,0:28,0,94	1/1:0,3:3:0,0.238294,0.761706:108,9,0	0/1:15,16:31:0,1,0:287,0,240	0/1:13,11:24:0,1,0:234,0,227	0/1:33,34:67:0,1,0:340,0,332	0/1:2,7:9:0,0.999992,8e-06:199,0,47
chr7	18309186	chr7_18309186_G_A	G	A	.	PASS	AF=0.269231;DP=202;NS=13;AN=26;MAF=0.269231;AC=7;AC_Het=7;AC_Hom=0;AC_Hemi=0;HWE=0.49913	GT:AD:DP:GP:PL	0/1:0,2:2:0,0.555701,0.444299:72,6,0	0/0:6,1:7:0.608426,0.391574,0:0,1,181	0/1:5,5:10:0,1,0:86,0,126	0/1:17,3:20:0.206819,0.793181,0:7,0,295	0/1:10,2:12:0.090434,0.909566,0:11,0,220	0/1:6,1:7:0.441482,0.558518,0:2,0,175	0/1:3,2:5:0.000394,0.999606,0:35,0,89	0/0:3,0:3:0.909143,0.090857,0:0,9,103	0/0:7,0:7:0.993793,0.006207,0:0,21,206	0/0:47,5:52:0.994761,0.005239,0:0,22,351	0/0:13,2:15:0.757896,0.242104,0:0,4,250	0/0:49,0:49:1,0,0:0,148,410	0/1:6,1:7:0.015753,0.984247,0:19,0,167
chr7	18311589	chr7_18311589_A_T	A	T	.	PASS	AF=0.125;DP=269;NS=12;AN=24;MAF=0.125;AC=3;AC_Het=3;AC_Hom=0;AC_Hemi=0;HWE=1	GT:AD:DP:GP:PL	0/0:17,0:17:0.999998,2e-06,0:0,51,273	0/1:2,3:5:0,0.999999,1e-06:90,0,50	0/0:14,0:14:0.999981,1.9e-05,0:0,42,298	0/1:7,5:12:0,1,0:127,0,168	0/0:12,1:13:0.721112,0.278888,0:1,0,260	0/0:10,0:10:0.999691,0.000309,0:0,30,257	0/1:1,2:3:4e-06,0.999933,6.3e-05:59,0,31	./.:0,0:0:0.745308,0.236009,0.018684:0,0,0	0/0:22,0:22:1,0,0:0,66,371	0/0:40,0:40:1,0,0:0,120,411	0/0:19,0:19:0.999999,1e-06,0:0,57,347	0/0:106,0:106:1,0,0:0,319,457	0/0:8,0:8:0.998765,0.001235,0:0,24,233
chr7	18322494	chr7_18322494_T_C	T	C	.	PASS	AF=0.461538;DP=206;NS=13;AN=26;MAF=0.461538;AC=12;AC_Het=10;AC_Hom=2;AC_Hemi=0;HWE=0.11159	GT:AD:DP:GP:PL	0/0:12,0:12:0.999566,0.000434,0:0,36,283	0/1:5,1:6:0.017711,0.982289,0:15,0,145	0/0:20,0:20:0.999998,2e-06,0:0,60,365	0/1:7,4:11:0,1,0:82,0,173	1/1:0,3:3:0,0.219604,0.780396:102,9,0	0/1:0,1:1:4.7e-05,0.529524,0.470428:41,3,0	0/1:1,1:2:0.000179,0.99968,0.000141:35,0,35	0/1:2,2:4:0,1,0:63,0,63	0/1:14,16:30:0,1,0:256,0,258	0/1:26,21:47:0,1,0:267,0,301	0/1:9,17:26:0,1,0:288,0,181	0/1:14,25:39:0,1,0:279,0,184	0/1:4,1:5:0.001797,0.998203,0:25,0,114
chr7	18322559	chr7_18322559_T_C	T	C	.	PASS	AF=0.346154;DP=155;NS=13;AN=26;MAF=0.346154;AC=9;AC_Het=9;AC_Hom=0;AC_Hemi=0;HWE=0.209153	GT:AD:DP:GP:PL	0/1:10,2:12:0.000361,0.999639,0:34,0,229	0/1:2,1:3:0.099205,0.900795,1e-06:9,0,57	0/0:5,0:5:0.965802,0.034198,0:0,15,157	0/0:12,0:12:0.999723,0.000277,0:0,36,270	0/1:5,1:6:0.007058,0.992942,0:21,0,143	0/1:5,1:6:0.005615,0.994385,0:22,0,107	0/0:1,0:1:0.638296,0.361639,6.5e-05:0,3,35	0/1:4,1:5:0.004454,0.995546,0:23,0,116	0/1:14,3:17:6e-06,0.999994,0:51,0,248	0/1:33,5:38:0.000254,0.999746,0:35,0,299	0/1:15,3:18:7.1e-05,0.999929,0:41,0,265	0/1:21,7:28:0,1,0:104,0,235	0/0:3,0:3:0.875933,0.124067,0:0,9,82
chr7	18324013	chr7_18324013_T_G	T	G	.	PASS	AF=0.461538;DP=250;NS=13;AN=26;MAF=0.461538;AC=12;AC_Het=4;AC_Hom=8;AC_Hemi=0;HWE=0.260843	GT:AD:DP:GP:PL	0/0:37,0:37:1,0,0:0,111,412	1/1:0,14:14:0,0.000143,0.999857:331,42,0	0/0:19,0:19:0.999997,3e-06,0:0,57,369	0/1:13,11:24:0,1,0:234,0,268	0/1:7,1:8:0.014756,0.985244,0:16,0,197	1/1:0,12:12:0,0.000571,0.999429:303,36,0	0/1:1,5:6:0,0.997833,0.002167:149,0,23	0/1:3,1:4:0.000743,0.999257,0:29,0,102	0/0:10,0:10:0.998334,0.001666,0:0,30,276	0/0:24,0:24:1,0,0:0,72,383	0/0:12,0:12:0.999583,0.000417,0:0,36,293	1/1:0,72:72:0,0,1:443,217,0	1/1:0,8:8:0,0.009061,0.990939:230,24,0
chr7	18338389	chr7_18338389_A_G	A	G	.	PASS	AF=0.115385;DP=176;NS=13;AN=26;MAF=0.115385;AC=3;AC_Het=3;AC_Hom=0;AC_Hemi=0;HWE=1	GT:AD:DP:GP:PL	0/0:1,0:1:0.898084,0.10187,4.6e-05:0,3,24	0/1:5,1:6:0.359014,0.640986,0:9,0,151	0/0:6,0:6:0.996468,0.003532,0:0,18,181	0/0:30,0:30:1,0,0:0,90,393	0/0:17,0:17:0.999998,2e-06,0:0,51,329	0/0:8,0:8:0.999115,0.000885,0:0,24,235	0/1:2,3:5:9e-06,0.99999,1e-06:57,0,49	0/0:10,0:10:0.999779,0.000221,0:0,30,248	0/0:7,0:7:0.998231,0.001769,0:0,21,189	0/0:14,0:14:0.999986,1.4e-05,0:0,42,252	0/1:4,1:5:0.100613,0.899387,0:16,0,108	0/0:53,0:53:1,0,0:0,160,403	0/0:13,0:13:0.999972,2.8e-05,0:0,39,285
chr7	18339523	chr7_18339523_A_G	A	G	.	PASS	AF=0.333333;DP=236;NS=12;AN=24;MAF=0.333333;AC=8;AC_Het=8;AC_Hom=0;AC_Hemi=0;HWE=0.216045	GT:AD:DP:GP:PL	0/0:13,0:13:0.999875,0.000125,0:0,39,305	0/1:7,1:8:0.024403,0.975597,0:16,0,194	0/1:17,2:19:0.048584,0.951416,0:13,0,295	0/1:6,1:7:0.030446,0.969554,0:15,0,178	0/1:6,2:8:3.1e-05,0.999969,0:45,0,152	0/0:3,0:3:0.886611,0.113389,0:0,9,104	0/0:3,0:3:0.886611,0.113389,0:0,9,112	./.:0,0:0:0.437664,0.447795,0.11454:0,0,0	0/1:24,6:30:0,1,0:92,0,343	0/1:50,12:62:0,1,0:120,0,354	0/0:20,1:21:0.998455,0.001545,0:0,28,346	0/1:28,30:58:0,1,0:300,0,325	0/1:3,1:4:0.002472,0.997528,0:26,0,100
chr7	18342210	chr7_18342210_G_T	G	T	.	PASS	AF=0.192308;DP=212;NS=13;AN=26;MAF=0.192308;AC=5;AC_Het=5;AC_Hom=0;AC_Hemi=0;HWE=1	GT:AD:DP:GP:PL	0/1:16,6:22:0,1,0:93,0,269	0/1:4,2:6:0.000106,0.999894,0:43,0,104	0/1:11,3:14:8.9e-05,0.999911,0:43,0,210	0/0:4,0:4:0.968937,0.031063,0:0,12,138	0/0:5,0:5:0.984224,0.015776,0:0,15,156	0/0:2,0:2:0.886337,0.113663,0:0,6,78	0/0:2,0:2:0.88633,0.113661,9e-06:0,6,38	0/1:4,1:5:0.019334,0.980666,0:20,0,88	0/1:17,3:20:0.010394,0.989606,0:23,0,257	0/0:50,1:51:1,0,0:0,118,385	0/0:14,1:15:0.952736,0.047264,0:0,10,235	0/0:60,1:61:1,0,0:0,165,376	0/0:5,0:5:0.984224,0.015776,0:0,15,142
chr7	18342225	chr7_18342225_A_T	A	T	.	PASS	AF=0.346154;DP=202;NS=13;AN=26;MAF=0.346154;AC=9;AC_Het=7;AC_Hom=2;AC_Hemi=0;HWE=1	GT:AD:DP:GP:PL	1/1:0,15:15:0,0.000112,0.999888:292,45,0	0/1:2,5:7:0,0.999998,2e-06:133,0,51	0/1:13,7:20:0,1,0:150,0,213	0/1:4,1:5:0.009221,0.990779,0:20,0,106	0/1:8,1:9:0.190728,0.809272,0:6,0,197	0/0:3,0:3:0.880412,0.119588,0:0,9,93	0/1:1,1:2:0.003665,0.996063,0.000272:24,0,30	0/1:3,2:5:1e-06,0.999999,0:61,0,81	0/0:13,1:14:0.826342,0.173658,0:0,7,232	0/0:53,4:57:0.999974,2.6e-05,0:0,46,331	0/0:17,0:17:0.999992,8e-06,0:0,51,275	0/1:33,11:44:0,1,0:99,0,235	0/0:4,0:4:0.936404,0.063596,0:0,12,106
chr7	18342260	chr7_18342260_T_A	T	A	.	PASS	AF=0.5;DP=239;NS=13;AN=26;MAF=0.5;AC=13;AC_Het=7;AC_Hom=6;AC_Hemi=0;HWE=1	GT:AD:DP:GP:PL	0/0:27,0:27:1,0,0:0,81,396	0/1:6,4:10:0,1,0:115,0,163	0/0:21,0:21:0.999999,1e-06,0:0,63,367	0/1:1,2:3:0,0.999547,0.000452:61,0,30	0/1:7,5:12:0,1,0:124,0,175	1/1:0,3:3:0,0.217567,0.782433:111,9,0	1/1:0,2:2:0,0.357382,0.642618:82,6,0	1/1:0,3:3:0,0.217567,0.782433:115,9,0	0/1:7,9:16:0,1,0:200,0,163	0/1:23,25:48:0,1,0:315,0,304	0/1:14,8:22:0,1,0:180,0,278	0/1:33,35:68:0,1,0:302,0,317	0/0:4,0:4:0.898976,0.101024,0:0,12,141
chr7	18342478	chr7_18342478_T_C	T	C	.	PASS	AF=0.136364;DP=151;NS=11;AN=22;MAF=0.136364;AC=3;AC_Het=3;AC_Hom=0;AC_Hemi=0;HWE=1	GT:AD:DP:GP:PL	0/1:19,4:23:1e-06,0.999999,0:67,0,281	0/0:3,0:3:0.9601,0.0399,0:0,9,99	0/0:18,0:18:0.999999,1e-06,0:0,54,310	0/0:2,0:2:0.923261,0.076739,0:0,6,71	0/1:4,1:5:0.023595,0.976405,0:21,0,129	./.:0,0:0:0.735234,0.244448,0.020318:0,0,0	0/0:4,0:4:0.979644,0.020356,0:0,12,142	./.:0,0:0:0.735234,0.244448,0.020318:0,0,0	0/0:12,0:12:0.999919,8.1e-05,0:0,36,294	0/0:26,2:28:0.999843,0.000157,0:0,33,337	0/1:6,3:9:2e-06,0.999998,0:61,0,153	0/0:37,4:41:0.982875,0.017125,0:0,13,324	0/0:6,0:6:0.994832,0.005168,0:0,18,182
chr7	18349055	chr7_18349055_G_A	G	A	.	PASS	AF=0.25;DP=264;NS=12;AN=24;MAF=0.25;AC=6;AC_Het=4;AC_Hom=2;AC_Hemi=0;HWE=1	GT:AD:DP:GP:PL	./.:0,0:0:0.552219,0.381791,0.06599:0,0,0	0/0:2,0:2:0.85263,0.14737,0:0,6,69	0/0:8,0:8:0.997307,0.002693,0:0,24,198	1/1:0,5:5:0,0.15311,0.84689:151,15,0	0/1:10,2:12:0.000204,0.999796,0:39,0,236	0/1:2,2:4:1e-06,0.999998,1e-06:61,0,52	0/0:2,0:2:0.85263,0.14737,0:0,6,76	0/1:3,3:6:0,1,0:96,0,90	0/0:25,0:25:1,0,0:0,75,383	0/0:58,1:59:1,0,0:0,138,408	0/0:28,0:28:1,0,0:0,84,393	0/1:49,45:94:0,1,0:351,0,359	0/0:5,0:5:0.978852,0.021148,0:0,15,157
chr7	18349175	chr7_18349175_C_T	C	T	.	PASS	AF=0.375;DP=236;NS=12;AN=24;MAF=0.375;AC=9;AC_Het=3;AC_Hom=6;AC_Hemi=0;HWE=0.205277	GT:AD:DP:GP:PL	./.:0,0:0:0.405795,0.462451,0.131754:0,0,0	0/0:11,0:11:0.999444,0.000556,0:0,33,283	0/1:9,4:13:0,1,0:83,0,212	0/1:6,6:12:0,1,0:141,0,146	0/0:7,0:7:0.991176,0.008824,0:0,21,172	0/1:1,1:2:0.000351,0.999535,0.000114:34,0,34	0/0:2,0:2:0.778271,0.221729,0:0,6,69	1/1:0,2:2:0,0.467369,0.532631:76,6,0	0/0:23,0:23:1,0,0:0,69,365	0/0:61,0:61:1,0,0:0,184,425	0/0:24,0:24:1,0,0:0,72,368	1/1:0,72:72:0,0,1:432,217,0	1/1:0,6:6:0,0.051989,0.948011:189,18,0
chr7	18356707	chr7_18356707_T_C	T	C	.	PASS	AF=0.454545;DP=190;NS=11;AN=22;MAF=0.454545;AC=10;AC_Het=6;AC_Hom=4;AC_Hemi=0;HWE=1	GT:AD:DP:GP:PL	1/1:0,14:14:0,0.000126,0.999874:295,42,0	1/1:0,3:3:0,0.205705,0.794295:108,9,0	0/0:16,0:16:0.999971,2.9e-05,0:0,48,340	0/1:4,3:7:0,1,0:74,0,111	0/0:6,0:6:0.970719,0.029281,0:0,18,166	0/1:0,1:1:8.4e-05,0.508782,0.491134:38,3,0	./.:0,0:0:0.258905,0.499844,0.241251:0,0,0	./.:0,0:0:0.258905,0.499844,0.241251:0,0,0	0/1:11,8:19:0,1,0:181,0,214	0/1:31,11:42:0,1,0:164,0,334	0/1:18,9:27:0,1,0:163,0,305	0/1:29,25:54:0,1,0:270,0,303	0/0:1,0:1:0.508791,0.491134,7.5e-05:0,3,38
chr7	18359539	chr7_18359539_T_G	T	G	.	PASS	AF=0.230769;DP=149;NS=13;AN=26;MAF=0.230769;AC=6;AC_Het=4;AC_Hom=2;AC_Hemi=0;HWE=0.522981	GT:AD:DP:GP:PL	1/1:1,29:30:0,1.1e-05,0.999989:387,57,0	0/0:1,0:1:0.745474,0.254483,4.4e-05:0,3,33	0/0:19,0:19:0.999999,1e-06,0:0,57,333	0/0:10,0:10:0.999334,0.000666,0:0,30,251	0/1:7,1:8:0.105902,0.894098,0:11,0,172	0/0:6,0:6:0.989445,0.010555,0:0,18,185	0/0:8,0:8:0.99734,0.00266,0:0,24,208	0/0:1,0:1:0.745493,0.25449,1.7e-05:0,3,37	0/1:10,1:11:0.19237,0.80763,0:8,0,230	0/1:22,3:25:0.014187,0.985813,0:20,0,297	0/0:18,0:18:0.999997,3e-06,0:0,54,332	0/0:10,0:10:0.999334,0.000666,0:0,30,255	0/1:0,2:2:1e-06,0.594261,0.405738:65,6,0
chr7	18359613	chr7_18359613_A_G	A	G	.	PASS	AF=0.5;DP=150;NS=12;AN=24;MAF=0.5;AC=12;AC_Het=6;AC_Hom=6;AC_Hemi=0;HWE=1	GT:AD:DP:GP:PL	0/0:28,0:28:1,0,0:0,84,392	1/1:0,5:5:0,0.060946,0.939054:157,15,0	0/0:16,0:16:0.999971,2.9e-05,0:0,48,351	0/1:6,4:10:0,1,0:83,0,159	0/1:9,1:10:0.062707,0.937293,0:9,0,229	0/1:3,1:4:0.003295,0.996705,0:22,0,88	0/0:4,0:4:0.892566,0.107434,0:0,12,138	./.:0,0:0:0.259524,0.499822,0.240654:0,0,0	0/1:9,2:11:4.5e-05,0.999955,0:41,0,204	0/1:17,6:23:0,1,0:122,0,287	0/1:15,2:17:0.000429,0.999571,0:31,0,279	1/1:1,17:18:0,0.000372,0.999628:187,37,0	1/1:0,3:3:0,0.206103,0.793897:101,9,0
chr7	18361999	chr7_18361999_C_G	C	G	.	PASS	AF=0.192308;DP=239;NS=13;AN=26;MAF=0.192308;AC=5;AC_Het=1;AC_Hom=4;AC_Hemi=0;HWE=0.026087	GT:AD:DP:GP:PL	0/0:27,0:27:1,0,0:0,81,387	1/1:0,8:8:0,0.031987,0.968013:193,24,0	0/0:23,0:23:1,0,0:0,69,390	0/0:15,0:15:0.999986,1.4e-05,0:0,45,336	0/0:13,0:13:0.999942,5.8e-05,0:0,39,311	0/1:5,7:12:0,1,0:182,0,111	1/1:0,10:10:0,0.008193,0.991807:278,30,0	0/0:7,0:7:0.99632,0.00368,0:0,21,197	0/0:10,0:10:0.999539,0.000461,0:0,30,263	0/0:38,0:38:1,0,0:0,114,410	0/0:21,0:21:1,0,0:0,63,374	0/0:47,0:47:1,0,0:0,141,400	0/0:6,0:6:0.992667,0.007333,0:0,18,179
chr7	18369190	chr7_18369190_G_T	G	T	.	PASS	AF=0.346154;DP=256;NS=13;AN=26;MAF=0.346154;AC=9;AC_Het=3;AC_Hom=6;AC_Hemi=0;HWE=0.0919908	GT:AD:DP:GP:PL	1/1:0,11:11:0,0.001916,0.998084:219,33,0	1/1:0,3:3:0,0.329529,0.670471:95,9,0	0/0:13,0:13:0.999876,0.000124,0:0,39,306	0/0:15,0:15:0.999969,3.1e-05,0:0,45,328	0/1:3,9:12:0,1,0:214,0,63	0/0:8,0:8:0.996042,0.003958,0:0,24,224	0/1:2,2:4:0,1,0:69,0,68	0/0:2,0:2:0.797246,0.202754,0:0,6,80	0/0:20,0:20:0.999999,1e-06,0:0,60,338	0/0:43,0:43:1,0,0:0,129,423	0/0:19,0:19:0.999998,2e-06,0:0,57,354	0/1:57,44:101:0,1,0:343,0,364	1/1:0,5:5:0,0.109425,0.890575:147,15,0
chr7	18369391	chr7_18369391_C_A	C	A	.	PASS	AF=0.208333;DP=146;NS=12;AN=24;MAF=0.208333;AC=5;AC_Het=5;AC_Hom=0;AC_Hemi=0;HWE=1	GT:AD:DP:GP:PL	0/0:1,0:1:0.775601,0.224386,1.3e-05:0,3,37	0/1:2,2:4:0.001383,0.998617,0:31,0,67	0/1:14,3:17:0.013344,0.986656,0:21,0,261	0/1:3,2:5:1.4e-05,0.999986,0:51,0,85	0/1:5,1:6:0.052463,0.947537,0:15,0,138	0/0:4,0:4:0.9651,0.0349,0:0,12,140	0/0:6,0:6:0.991041,0.008959,0:0,18,163	0/0:2,0:2:0.873628,0.126372,0:0,6,75	0/0:15,2:17:0.94208,0.05792,0:0,10,236	0/1:27,10:37:0,1,0:75,0,323	0/0:21,1:22:0.99999,1e-05,0:0,48,322	0/0:25,0:25:1,0,0:0,75,330	./.:0,0:0:0.601571,0.348078,0.050351:0,0,0
chr7	18369788	chr7_18369788_C_T	C	T	.	PASS	AF=0.375;DP=282;NS=12;AN=24;MAF=0.375;AC=9;AC_Het=3;AC_Hom=6;AC_Hemi=0;HWE=0.205277	GT:AD:DP:GP:PL	./.:0,0:0:0.37627,0.474277,0.149453:0,0,0	0/0:8,0:8:0.995101,0.004899,0:0,24,207	0/1:9,11:20:0,1,0:222,0,196	0/1:4,10:14:0,1,0:218,0,91	0/1:8,8:16:0,1,0:146,0,178	1/1:0,8:8:0,0.012244,0.987756:195,24,0	0/0:3,0:3:0.86389,0.13611,0:0,9,98	1/1:0,5:5:0,0.090218,0.909782:157,15,0	0/0:18,0:18:0.999995,5e-06,0:0,54,337	0/0:45,0:45:1,0,0:0,135,422	0/0:15,0:15:0.999962,3.8e-05,0:0,45,316	1/1:0,65:65:0,0,1:385,196,0	0/0:2,0:2:0.76039,0.239608,2e-06:0,6,52
chr7	18370481	chr7_18370481_T_C	T	C	.	PASS	AF=0.409091;DP=151;NS=11;AN=22;MAF=0.409091;AC=9;AC_Het=5;AC_Hom=4;AC_Hemi=0;HWE=1	GT:AD:DP:GP:PL	./.:0,0:0:0.325997,0.489929,0.184074:0,0,0	0/1:0,1:1:6e-05,0.570925,0.429014:41,3,0	0/0:16,0:16:0.999977,2.3e-05,0:0,48,318	0/0:8,0:8:0.994164,0.005836,0:0,24,217	1/1:0,4:4:0,0.14262,0.85738:102,12,0	0/0:2,0:2:0.726898,0.273102,0:0,6,71	1/1:0,2:2:0,0.399538,0.600461:64,6,0	0/0:2,0:2:0.726898,0.273102,0:0,6,75	0/1:7,7:14:0,1,0:159,0,175	0/1:25,11:36:0,1,0:179,0,333	0/1:6,8:14:0,1,0:205,0,158	0/1:32,20:52:0,1,0:261,0,330	./.:0,0:0:0.325997,0.489929,0.184074:0,0,0
chr7	18372537	chr7_18372537_A_G	A	G	.	PASS	AF=0.153846;DP=270;NS=13;AN=26;MAF=0.153846;AC=4;AC_Het=2;AC_Hom=2;AC_Hemi=0;HWE=0.234783	GT:AD:DP:GP:PL	1/1:0,4:4:0,0.416236,0.583764:115,12,0	0/0:3,0:3:0.958015,0.041985,0:0,9,89	0/1:20,3:23:0.003398,0.996602,0:29,0,311	0/0:10,1:11:0.947872,0.052128,0:0,8,243	0/0:5,0:5:0.989163,0.010837,0:0,15,133	0/0:7,0:7:0.997269,0.002731,0:0,21,214	0/1:1,1:2:0.001139,0.998833,2.8e-05:34,0,35	0/0:1,0:1:0.850843,0.149155,3e-06:0,3,40	0/0:19,0:19:0.999999,1e-06,0:0,57,358	0/0:61,0:61:1,0,0:0,184,434	0/0:28,0:28:1,0,0:0,84,406	0/0:103,0:103:1,0,0:0,310,435	0/0:3,0:3:0.958015,0.041985,0:0,9,106
chr7	18372774	chr7_18372774_A_G	A	G	.	PASS	AF=0.153846;DP=246;NS=13;AN=26;MAF=0.153846;AC=4;AC_Het=4;AC_Hom=0;AC_Hemi=0;HWE=1	GT:AD:DP:GP:PL	0/1:2,8:10:0,0.999795,0.000205:160,0,27	0/1:4,1:5:0.010654,0.989346,0:24,0,118	0/0:19,1:20:0.999954,4.6e-05,0:0,39,350	0/1:6,1:7:0.041293,0.958707,0:18,0,162	0/0:3,0:3:0.955339,0.044661,0:0,9,96	0/0:5,0:5:0.988448,0.011552,0:0,15,159	0/1:2,1:3:0.002134,0.997866,0:31,0,65	0/0:3,0:3:0.955339,0.044661,0:0,9,87	0/0:17,0:17:0.999997,3e-06,0:0,51,345	0/0:55,2:57:1,0,0:0,97,394	0/0:21,0:21:1,0,0:0,63,372	0/0:76,10:86:0.973842,0.026158,0:0,11,296	0/0:4,0:4:0.97716,0.02284,0:0,12,137
chr7	18373153	chr7_18373153_C_A	C	A	.	PASS	AF=0.166667;DP=151;NS=12;AN=24;MAF=0.166667;AC=4;AC_Het=4;AC_Hom=0;AC_Hemi=0;HWE=1	GT:AD:DP:GP:PL	0/0:7,0:7:0.996802,0.003198,0:0,21,199	0/0:3,0:3:0.951166,0.048834,0:0,9,109	0/0:12,0:12:0.9999,0.0001,0:0,36,284	0/1:6,1:7:0.030214,0.969786,0:19,0,160	0/0:4,0:4:0.974972,0.025028,0:0,12,114	0/0:8,0:8:0.998398,0.001602,0:0,24,198	0/1:3,1:4:0.003084,0.996916,0:29,0,93	./.:0,0:0:0.688272,0.2827,0.029029:0,0,0	0/0:3,0:3:0.951166,0.048834,0:0,9,97	0/1:18,3:21:2e-05,0.99998,0:51,0,299	0/1:6,1:7:0.030214,0.969786,0:19,0,159	0/0:70,1:71:1,0,0:0,177,418	0/0:4,0:4:0.974972,0.025028,0:0,12,129
chr7	18380585	chr7_18380585_A_T	A	T	.	PASS	AF=0.416667;DP=226;NS=12;AN=24;MAF=0.416667;AC=10;AC_Het=8;AC_Hom=2;AC_Hemi=0;HWE=0.547718	GT:AD:DP:GP:PL	0/0:2,0:2:0.703382,0.296618,1e-06:0,6,59	0/0:1,0:1:0.542451,0.45751,3.9e-05:0,3,40	0/1:15,2:17:0.001229,0.998771,0:27,0,296	0/1:2,7:9:0,0.999972,2.8e-05:166,0,42	0/1:3,7:10:0,1,0:185,0,73	0/0:2,0:2:0.703382,0.296618,0:0,6,70	0/1:1,1:2:0.000188,0.999678,0.000134:35,0,35	./.:0,0:0:0.294274,0.496393,0.209334:0,0,0	0/1:12,11:23:0,1,0:237,0,251	0/1:45,22:67:0,1,0:251,0,371	0/1:8,4:12:0,1,0:102,0,204	0/1:10,66:76:0,0.999856,0.000144:257,0,35	1/1:0,5:5:0,0.068988,0.931012:163,15,0
chr7	18380914	chr7_18380914_G_A	G	A	.	PASS	AF=0.5;DP=200;NS=13;AN=26;MAF=0.5;AC=13;AC_Het=9;AC_Hom=4;AC_Hemi=0;HWE=0.30044	GT:AD:DP:GP:PL	0/0:18,0:18:0.999993,7e-06,0:0,54,330	0/1:2,1:3:0.001322,0.998677,1e-06:26,0,60	0/1:7,5:12:0,1,0:99,0,181	0/1:11,10:21:0,1,0:210,0,218	0/1:5,3:8:0,1,0:61,0,140	1/1:0,5:5:0,0.061427,0.938573:146,15,0	0/1:3,4:7:0,1,0:96,0,88	1/1:0,2:2:0,0.343657,0.656343:76,6,0	0/1:12,5:17:0,1,0:103,0,224	0/1:27,13:40:0,1,0:194,0,334	0/1:11,8:19:0,1,0:143,0,203	0/1:25,19:44:0,1,0:257,0,279	0/0:4,0:4:0.893367,0.106633,0:0,12,127
chr7	18380921	chr7_18380921_C_G	C	G	.	PASS	AF=0.192308;DP=201;NS=13;AN=26;MAF=0.192308;AC=5;AC_Het=3;AC_Hom=2;AC_Hemi=0;HWE=0.373913	GT:AD:DP:GP:PL	0/0:19,0:19:0.999999,1e-06,0:0,57,334	0/1:1,2:3:1e-05,0.999848,0.000142:54,0,29	0/0:12,0:12:0.999891,0.000109,0:0,36,284	0/0:20,0:20:1,0,0:0,60,353	0/0:7,0:7:0.996511,0.003489,0:0,21,199	0/0:5,0:5:0.986186,0.013814,0:0,15,155	0/1:4,3:7:0,1,0:85,0,110	0/0:2,0:2:0.899232,0.100768,0:0,6,75	0/0:14,0:14:0.999973,2.7e-05,0:0,42,287	0/0:48,0:48:1,0,0:0,144,414	0/0:17,0:17:0.999997,3e-06,0:0,51,315	0/1:18,25:43:0,1,0:290,0,268	1/1:0,4:4:0,0.358032,0.641968:132,12,0
chr7	18389950	chr7_18389950_A_T	A	T	.	PASS	AF=0.461538;DP=308;NS=13;AN=26;MAF=0.461538;AC=12;AC_Het=8;AC_Hom=4;AC_Hemi=0;HWE=0.601992	GT:AD:DP:GP:PL	0/1:5,2:7:4.3e-05,0.999957,0:41,0,97	1/1:0,5:5:0,0.060613,0.939387:156,15,0	0/1:11,14:25:0,1,0:261,0,198	0/0:8,0:8:0.99249,0.00751,0:0,24,196	0/1:0,1:1:0.000576,0.507684,0.49174:30,3,0	0/0:5,0:5:0.942921,0.057079,0:0,15,162	1/1:0,6:6:0,0.031254,0.968746:198,18,0	0/0:2,0:2:0.673726,0.326274,0:0,6,70	0/1:17,7:24:0,1,0:155,0,301	0/1:25,23:48:0,1,0:304,0,340	0/1:12,7:19:0,1,0:140,0,256	0/1:55,50:105:0,1,0:357,0,355	0/1:1,3:4:0,0.997557,0.002443:94,0,23
chr7	18397554	chr7_18397554_C_T	C	T	.	PASS	AF=0.115385;DP=258;NS=13;AN=26;MAF=0.115385;AC=3;AC_Het=3;AC_Hom=0;AC_Hemi=0;HWE=1	GT:AD:DP:GP:PL	0/0:22,0:22:1,0,0:0,66,368	0/0:5,0:5:0.991603,0.008397,0:0,15,136	0/0:18,0:18:0.999999,1e-06,0:0,54,336	0/1:12,5:17:0,1,0:106,0,267	0/1:10,2:12:0.004125,0.995875,0:29,0,226	0/0:3,0:3:0.967235,0.032765,0:0,9,99	0/0:7,0:7:0.997887,0.002113,0:0,21,198	0/0:2,0:2:0.936549,0.063451,0:0,6,82	0/0:16,0:16:0.999996,4e-06,0:0,48,313	0/0:41,0:41:1,0,0:0,123,380	0/0:17,0:17:0.999998,2e-06,0:0,51,337	0/0:89,0:89:1,0,0:0,268,455	0/1:2,7:9:0,0.999982,1.8e-05:174,0,36
chr7	18399163	chr7_18399163_A_T	A	T	.	PASS	AF=0.423077;DP=259;NS=13;AN=26;MAF=0.423077;AC=11;AC_Het=5;AC_Hom=6;AC_Hemi=0;HWE=0.573563	GT:AD:DP:GP:PL	0/1:6,22:28:0,1,0:306,0,92	0/1:0,1:1:0.000235,0.566855,0.432911:35,3,0	0/1:12,11:23:0,1,0:229,0,243	0/1:3,4:7:0,1,0:116,0,72	0/0:8,0:8:0.994069,0.005931,0:0,24,196	1/1:0,7:7:0,0.020048,0.979952:203,21,0	0/0:4,0:4:0.912859,0.087141,0:0,12,124	1/1:0,3:3:0,0.246616,0.753384:110,9,0	0/0:22,0:22:1,0,0:0,66,363	0/0:48,0:48:1,0,0:0,144,426	0/0:16,0:16:0.999977,2.3e-05,0:0,48,327	1/1:0,88:88:0,0,1:456,265,0	0/1:3,1:4:0.000831,0.999169,0:29,0,98
chr7	18401595	chr7_18401595_C_T	C	T	.	PASS	AF=0.5;DP=196;NS=11;AN=22;MAF=0.5;AC=11;AC_Het=7;AC_Hom=4;AC_Hemi=0;HWE=0.580853	GT:AD:DP:GP:PL	0/0:16,0:16:0.999971,2.9e-05,0:0,48,305	0/0:2,0:2:0.680774,0.319226,0:0,6,78	0/1:9,10:19:0,1,0:157,0,196	0/1:1,8:9:0,0.976562,0.023438:180,0,13	0/1:4,2:6:1e-06,0.999999,0:56,0,117	1/1:0,2:2:0,0.347738,0.652262:77,6,0	./.:0,0:0:0.266293,0.499486,0.234221:0,0,0	./.:0,0:0:0.266293,0.499486,0.234221:0,0,0	0/1:10,3:13:1e-06,0.999999,0:58,0,224	0/1:20,17:37:0,1,0:224,0,284	0/1:7,10:17:0,1,0:172,0,163	0/1:39,32:71:0,1,0:337,0,341	1/1:0,2:2:0,0.347738,0.652262:67,6,0
chr7	18403373	chr7_18403373_A_G	A	G	.	PASS	AF=0.423077;DP=207;NS=13;AN=26;MAF=0.423077;AC=11;AC_Het=9;AC_Hom=2;AC_Hemi=0;HWE=0.275057	GT:AD:DP:GP:PL	0/1:0,1:1:0.005197,0.543414,0.451389:21,3,0	0/0:4,0:4:0.905939,0.094061,0:0,12,134	0/1:13,16:29:0,1,0:279,0,249	0/1:10,7:17:0,1,0:169,0,226	0/1:6,8:14:0,1,0:187,0,142	0/0:2,0:2:0.706556,0.293444,0:0,6,74	0/0:4,0:4:0.905939,0.094061,0:0,12,132	1/1:0,4:4:0,0.130797,0.869203:103,12,0	0/1:8,12:20:0,1,0:180,0,188	0/1:21,29:50:0,1,0:313,0,288	0/1:8,14:22:0,1,0:256,0,127	0/1:21,16:37:0,1,0:263,0,287	0/1:1,2:3:0,0.999582,0.000418:71,0,30
chr7	18404651	chr7_18404651_C_T	C	T	.	PASS	AF=0.454545;DP=224;NS=11;AN=22;MAF=0.454545;AC=10;AC_Het=8;AC_Hom=2;AC_Hemi=0;HWE=0.256966	GT:AD:DP:GP:PL	./.:0,0:0:0.292541,0.496659,0.2108:0,0,0	0/0:3,0:3:0.824938,0.175062,0:0,9,114	0/1:7,9:16:0,1,0:204,0,152	1/1:0,2:2:0,0.370676,0.629324:67,6,0	0/1:2,5:7:0,0.999996,4e-06:136,0,50	0/1:3,1:4:0.000748,0.999252,0:29,0,101	./.:0,0:0:0.292541,0.496659,0.2108:0,0,0	0/1:3,1:4:0.000748,0.999252,0:29,0,91	0/1:8,11:19:0,1,0:215,0,185	0/1:21,24:45:0,1,0:292,0,257	0/1:10,8:18:0,1,0:185,0,225	0/1:44,60:104:0,1,0:365,0,324	0/0:2,0:2:0.702036,0.297964,0:0,6,74
chr7	18407079	chr7_18407079_C_T	C	T	.	PASS	AF=0.125;DP=203;NS=12;AN=24;MAF=0.125;AC=3;AC_Het=1;AC_Hom=2;AC_Hemi=0;HWE=0.130435	GT:AD:DP:GP:PL	1/1:0,9:9:0,0.022115,0.977885:154,27,0	0/0:6,0:6:0.994632,0.005368,0:0,18,189	0/0:15,0:15:0.999989,1.1e-05,0:0,45,322	0/0:12,0:12:0.999916,8.4e-05,0:0,36,287	0/0:18,0:18:0.999999,1e-06,0:0,54,305	0/0:1,0:1:0.852719,0.147275,6e-06:0,3,36	0/1:0,2:2:1e-06,0.743254,0.256745:70,6,0	./.:0,0:0:0.727137,0.251173,0.02169:0,0,0	0/0:17,0:17:0.999997,3e-06,0:0,51,339	0/0:50,0:50:1,0,0:0,151,421	0/0:28,0:28:1,0,0:0,84,393	0/0:44,0:44:1,0,0:0,132,298	0/0:1,0:1:0.852722,0.147276,2e-06:0,3,41
chr7	18407738	chr7_18407738_T_G	T	G	.	PASS	AF=0.5;DP=260;NS=13;AN=26;MAF=0.5;AC=13;AC_Het=5;AC_Hom=8;AC_Hemi=0;HWE=0.577624	GT:AD:DP:GP:PL	1/1:0,25:25:0,0,1:370,75,0	0/1:2,3:5:0,0.999998,2e-06:80,0,55	0/1:4,7:11:0,1,0:192,0,100	0/1:5,7:12:0,1,0:170,0,133	0/0:5,0:5:0.946551,0.053449,0:0,15,143	1/1:0,2:2:0,0.356247,0.643753:75,6,0	0/1:1,2:3:0,0.998563,0.001436:61,0,25	0/1:2,1:3:0.001398,0.998602,0:26,0,65	0/0:20,0:20:0.999998,2e-06,0:0,60,376	0/0:39,0:39:1,0,0:0,117,424	0/0:25,0:25:1,0,0:0,75,396	1/1:1,107:108:0,0,1:447,305,0	1/1:0,2:2:1e-06,0.356247,0.643753:60,6,0
chr7	18408972	chr7_18408972_T_A	T	A	.	PASS	AF=0.423077;DP=301;NS=13;AN=26;MAF=0.423077;AC=11;AC_Het=7;AC_Hom=4;AC_Hemi=0;HWE=1	GT:AD:DP:GP:PL	0/0:29,0:29:1,0,0:0,87,364	0/0:10,0:10:0.998484,0.001516,0:0,30,237	0/1:13,9:22:0,1,0:177,0,254	1/1:0,17:17:0,2e-05,0.99998:347,51,0	0/1:9,4:13:0,1,0:102,0,215	0/1:1,3:4:0,0.998038,0.001962:90,0,23	0/1:4,4:8:0,1,0:108,0,120	0/0:2,0:2:0.7201,0.279899,0:0,6,68	0/1:14,7:21:0,1,0:125,0,268	0/1:23,14:37:0,1,0:170,0,325	0/1:12,4:16:0,1,0:70,0,247	1/1:0,57:57:0,0,1:373,172,0	0/0:4,0:4:0.911434,0.088566,0:0,12,129
chr7	18411060	chr7_18411060_T_C	T	C	.	PASS	AF=0.115385;DP=251;NS=13;AN=26;MAF=0.115385;AC=3;AC_Het=3;AC_Hom=0;AC_Hemi=0;HWE=1	GT:AD:DP:GP:PL	0/0:23,0:23:1,0,0:0,69,333	0/0:9,0:9:0.999468,0.000532,0:0,27,246	0/0:18,0:18:0.999999,1e-06,0:0,54,331	0/0:9,0:9:0.999468,0.000532,0:0,27,241	0/0:9,0:9:0.999468,0.000532,0:0,27,232	0/0:7,0:7:0.997875,0.002125,0:0,21,182	0/1:4,2:6:2e-05,0.99998,0:53,0,116	0/0:2,0:2:0.936207,0.063793,0:0,6,62	0/1:21,2:23:0.485938,0.514062,0:6,0,296	0/0:39,0:39:1,0,0:0,117,404	0/0:25,3:28:0.526957,0.473043,0:5,0,320	0/1:61,15:76:1e-06,0.999999,0:67,0,277	0/0:2,0:2:0.936207,0.063793,0:0,6,54
chr7	18411378	chr7_18411378_C_T	C	T	.	PASS	AF=0.153846;DP=231;NS=13;AN=26;MAF=0.153846;AC=4;AC_Het=4;AC_Hom=0;AC_Hemi=0;HWE=1	GT:AD:DP:GP:PL	0/0:15,0:15:0.99999,1e-05,0:0,45,285	0/1:9,1:10:0.375141,0.624859,0:7,0,212	0/0:22,1:23:0.999919,8.1e-05,0:0,36,341	0/1:1,1:2:0.022907,0.976927,0.000166:21,0,27	0/1:10,4:14:0,1,0:71,0,231	0/0:9,0:9:0.999336,0.000664,0:0,27,228	0/0:4,0:4:0.979191,0.020809,0:0,12,134	0/0:6,0:6:0.994715,0.005285,0:0,18,182	0/0:14,1:15:0.994754,0.005246,0:0,18,273	0/0:34,2:36:0.999875,0.000125,0:0,34,342	0/0:27,1:28:1,0,0:0,63,374	0/1:43,16:59:0,1,0:117,0,339	0/0:9,1:10:0.856226,0.143774,0:0,3,213
chr7	18411426	chr7_18411426_C_T	C	T	.	PASS	AF=0.115385;DP=220;NS=13;AN=26;MAF=0.115385;AC=3;AC_Het=3;AC_Hom=0;AC_Hemi=0;HWE=1	GT:AD:DP:GP:PL	0/1:1,5:6:0,0.999148,0.000852:131,0,19	0/1:5,1:6:0.023394,0.976606,0:22,0,135	0/0:14,0:14:0.999984,1.6e-05,0:0,42,316	0/0:6,0:6:0.995844,0.004156,0:0,18,182	0/1:13,2:15:0.047014,0.952986,0:19,0,232	0/0:13,0:13:0.999967,3.3e-05,0:0,39,277	0/0:10,1:11:0.93807,0.06193,0:0,6,244	0/0:2,0:2:0.937403,0.062597,0:0,6,70	0/0:16,0:16:0.999996,4e-06,0:0,48,313	0/0:30,0:30:1,0,0:0,90,397	0/0:23,0:23:1,0,0:0,69,350	0/0:68,4:72:1,0,0:0,100,339	0/0:6,0:6:0.995844,0.004156,0:0,18,165
chr7	18411488	chr7_18411488_C_G	C	G	.	PASS	AF=0.384615;DP=211;NS=13;AN=26;MAF=0.384615;AC=10;AC_Het=4;AC_Hom=6;AC_Hemi=0;HWE=0.255674	GT:AD:DP:GP:PL	0/0:16,0:16:0.999984,1.6e-05,0:0,48,306	0/1:4,4:8:0,1,0:104,0,112	0/0:14,0:14:0.999935,6.5e-05,0:0,42,270	0/1:3,7:10:0,1,0:180,0,77	0/0:12,0:12:0.99974,0.00026,0:0,36,303	0/1:7,3:10:0,1,0:71,0,185	0/1:4,2:6:1.5e-05,0.999985,0:48,0,92	1/1:0,2:2:0,0.48437,0.515629:70,6,0	0/0:19,0:19:0.999998,2e-06,0:0,57,346	0/0:40,0:40:1,0,0:0,120,383	0/0:25,0:25:1,0,0:0,75,363	1/1:0,46:46:0,0,1:391,138,0	1/1:0,2:2:0,0.48437,0.51563:78,6,0
chr7	18412140	chr7_18412140_G_A	G	A	.	PASS	AF=0.166667;DP=241;NS=12;AN=24;MAF=0.166667;AC=4;AC_Het=2;AC_Hom=2;AC_Hemi=0;HWE=0.254658	GT:AD:DP:GP:PL	./.:0,0:0:0.689904,0.281401,0.028695:0,0,0	0/1:9,2:11:0.007786,0.992214,0:25,0,208	0/0:15,0:15:0.999988,1.2e-05,0:0,45,314	0/0:9,0:9:0.999204,0.000796,0:0,27,213	0/0:19,0:19:0.999999,1e-06,0:0,57,352	1/1:0,4:4:0,0.379998,0.620002:127,12,0	0/1:0,3:3:0,0.550724,0.449276:100,9,0	0/0:7,0:7:0.996824,0.003176,0:0,21,198	0/0:17,0:17:0.999997,3e-06,0:0,51,323	0/0:56,0:56:1,0,0:0,169,400	0/0:23,0:23:1,0,0:0,69,353	0/0:62,0:62:1,0,0:0,187,423	0/0:14,0:14:0.999975,2.5e-05,0:0,42,287
chr7	18412240	chr7_18412240_A_T	A	T	.	PASS	AF=0.409091;DP=165;NS=11;AN=22;MAF=0.409091;AC=9;AC_Het=9;AC_Hom=0;AC_Hemi=0;HWE=0.0659	GT:AD:DP:GP:PL	./.:0,0:0:0.33671,0.487114,0.176176:0,0,0	0/1:5,1:6:0.005537,0.994463,0:21,0,152	0/1:6,1:7:0.017338,0.982662,0:16,0,178	0/1:0,1:1:0.000201,0.580148,0.41965:36,3,0	0/1:3,1:4:0.002201,0.997799,0:25,0,97	./.:0,0:0:0.33671,0.487114,0.176176:0,0,0	0/1:1,1:2:0.000694,0.999191,0.000115:30,0,35	0/1:0,1:1:0.000101,0.580206,0.419693:39,3,0	0/1:20,2:22:0.318608,0.681392,0:2,0,323	0/0:34,3:37:0.851931,0.148069,0:0,9,339	0/1:11,1:12:0.415294,0.584706,0:0,0,227	0/0:59,5:64:0.993252,0.006748,0:0,23,316	0/1:7,2:9:0.000162,0.999838,0:36,0,198
chr7	18412449	chr7_18412449_G_A	G	A	.	PASS	AF=0.461538;DP=229;NS=13;AN=26;MAF=0.461538;AC=12;AC_Het=6;AC_Hom=6;AC_Hemi=0;HWE=1	GT:AD:DP:GP:PL	0/0:3,0:3:0.803908,0.196092,0:0,9,85	0/1:4,2:6:1e-06,0.999999,0:59,0,124	0/1:10,11:21:0,1,0:249,0,223	1/1:0,5:5:0,0.060197,0.939803:159,15,0	0/1:3,9:12:0,1,0:233,0,61	0/0:3,0:3:0.803908,0.196092,0:0,9,96	0/0:1,0:1:0.505953,0.493664,0.000383:0,3,31	0/0:6,0:6:0.970412,0.029588,0:0,18,184	0/1:10,12:22:0,1,0:257,0,217	0/1:29,41:70:0,1,0:374,0,325	0/1:8,8:16:0,1,0:203,0,205	1/1:0,56:56:0,0,1:440,169,0	1/1:0,7:7:0,0.01576,0.98424:220,21,0
chr7	18412775	chr7_18412775_A_G	A	G	.	PASS	AF=0.458333;DP=250;NS=12;AN=24;MAF=0.458333;AC=11;AC_Het=5;AC_Hom=6;AC_Hemi=0;HWE=0.59387	GT:AD:DP:GP:PL	1/1:0,7:7:0,0.018487,0.981513:191,21,0	0/0:13,0:13:0.999798,0.000202,0:0,39,281	0/1:11,10:21:0,1,0:215,0,236	1/1:0,7:7:0,0.018487,0.981513:204,21,0	0/1:9,7:16:0,1,0:184,0,213	0/0:5,0:5:0.950714,0.049286,0:0,15,164	./.:0,0:0:0.298771,0.495657,0.205572:0,0,0	1/1:0,4:4:0,0.130956,0.869044:139,12,0	0/1:8,8:16:0,1,0:177,0,190	0/1:27,15:42:0,1,0:231,0,325	0/1:13,16:29:0,1,0:283,0,242	0/0:75,0:75:1,0,0:0,226,428	0/0:15,0:15:0.999949,5.1e-05,0:0,45,309
chr7	18413818	chr7_18413818_A_G	A	G	.	PASS	AF=0.384615;DP=86;NS=13;AN=26;MAF=0.384615;AC=10;AC_Het=8;AC_Hom=2;AC_Hemi=0;HWE=0.56581	GT:AD:DP:GP:PL	0/1:0,1:1:0.004713,0.566152,0.429135:22,3,0	0/1:2,2:4:6.9e-05,0.99992,1e-05:40,0,46	0/0:1,0:1:0.567907,0.430458,0.001635:0,3,23	0/0:1,0:1:0.568779,0.431118,0.000103:0,3,35	0/0:2,0:2:0.725172,0.274828,0:0,6,69	0/1:2,1:3:0.000836,0.999164,0:29,0,64	0/1:2,2:4:0.000334,0.999664,2e-06:33,0,54	0/1:2,1:3:0.000527,0.999472,0:31,0,63	0/1:6,6:12:0,1,0:119,0,145	0/1:17,9:26:0,1,0:116,0,276	0/1:17,5:22:0,1,0:62,0,288	0/0:5,0:5:0.954771,0.045229,0:0,15,103	1/1:0,2:2:1e-06,0.397458,0.602541:60,6,0
chr7	18414017	chr7_18414017_G_C	G	C	.	PASS	AF=0.25;DP=129;NS=12;AN=24;MAF=0.25;AC=6;AC_Het=6;AC_Hom=0;AC_Hemi=0;HWE=0.529258	GT:AD:DP:GP:PL	0/0:1,0:1:0.722952,0.276914,0.000134:0,3,29	0/0:9,0:9:0.998506,0.001494,0:0,27,220	0/0:2,0:2:0.839268,0.160732,0:0,6,72	0/0:2,0:2:0.839268,0.160732,0:0,6,72	0/1:3,4:7:0,1,0:84,0,75	0/0:5,0:5:0.976621,0.023379,0:0,15,131	0/0:5,0:5:0.976621,0.023379,0:0,15,150	0/1:3,3:6:0,1,0:82,0,77	0/1:8,3:11:1e-06,0.999999,0:63,0,176	0/1:14,3:17:1.1e-05,0.999989,0:51,0,231	0/1:4,4:8:0,1,0:97,0,95	0/1:45,10:55:2e-06,0.999998,0:58,0,240	./.:0,0:0:0.522797,0.4005,0.076703:0,0,0
chr7	18414216	chr7_18414216_C_T	C	T	.	PASS	AF=0.25;DP=214;NS=12;AN=24;MAF=0.25;AC=6;AC_Het=6;AC_Hom=0;AC_Hemi=0;HWE=0.529258	GT:AD:DP:GP:PL	0/0:1,0:1:0.706803,0.293172,2.4e-05:0,3,37	0/0:3,0:3:0.906048,0.093952,0:0,9,94	0/0:2,0:2:0.828232,0.171768,0:0,6,64	0/0:1,0:1:0.705962,0.292823,0.001215:0,3,20	0/1:2,8:10:0,0.999908,9.2e-05:159,0,34	0/1:4,5:9:0,1,0:130,0,85	0/1:2,5:7:0,0.999626,0.000374:123,0,27	0/1:4,1:5:0.012044,0.987956,0:20,0,114	0/0:5,0:5:0.974732,0.025268,0:0,15,135	0/1:16,9:25:0,1,0:130,0,253	0/0:12,1:13:0.8315,0.1685,0:0,6,234	0/1:20,113:133:0,1,0:269,0,78	./.:0,0:0:0.499593,0.414452,0.085955:0,0,0
chr7	18414603	chr7_18414603_T_C	T	C	.	PASS	AF=0.115385;DP=68;NS=13;AN=26;MAF=0.115385;AC=3;AC_Het=3;AC_Hom=0;AC_Hemi=0;HWE=1	GT:AD:DP:GP:PL	0/1:0,2:2:0.000267,0.740127,0.259606:45,6,0	0/0:2,0:2:0.919382,0.080618,0:0,6,56	0/1:0,1:1:0.004828,0.846683,0.148489:30,3,0	0/1:2,1:3:0.054059,0.94594,1e-06:17,0,51	0/0:2,0:2:0.919382,0.080618,0:0,6,70	0/0:3,0:3:0.957999,0.042001,0:0,9,87	0/0:2,0:2:0.919382,0.080618,0:0,6,73	0/0:2,0:2:0.919382,0.080618,0:0,6,67	0/0:5,0:5:0.989158,0.010842,0:0,15,134	0/0:21,0:21:1,0,0:0,63,312	0/0:6,0:6:0.99455,0.00545,0:0,18,169	0/0:17,1:18:0.999456,0.000544,0:0,28,205	0/0:1,0:1:0.85079,0.149207,3e-06:0,3,39
chr7	18414747	chr7_18414747_C_T	C	T	.	PASS	AF=0.125;DP=82;NS=12;AN=24;MAF=0.125;AC=3;AC_Het=3;AC_Hom=0;AC_Hemi=0;HWE=1	GT:AD:DP:GP:PL	0/0:8,0:8:0.998749,0.001251,0:0,24,154	./.:0,0:0:0.742762,0.238149,0.019089:0,0,0	0/0:2,0:2:0.925793,0.074207,0:0,6,53	0/0:4,0:4:0.980355,0.019645,0:0,12,128	0/0:1,0:1:0.861825,0.138161,1.4e-05:0,3,32	0/1:4,1:5:0.038186,0.961814,0:19,0,79	0/0:2,0:2:0.925793,0.074207,0:0,6,68	0/0:1,0:1:0.861761,0.13815,8.8e-05:0,3,24	0/0:7,0:7:0.997502,0.002498,0:0,21,178	0/0:16,1:17:0.990337,0.009663,0:0,15,229	0/1:9,1:10:0.241994,0.758006,0:10,0,170	0/1:6,18:24:0,1,0:225,0,56	0/0:1,0:1:0.861835,0.138162,3e-06:0,3,39
chr7	18425161	chr7_18425161_G_A	G	A	.	PASS	AF=0.115385;DP=227;NS=13;AN=26;MAF=0.115385;AC=3;AC_Het=3;AC_Hom=0;AC_Hemi=0;HWE=1	GT:AD:DP:GP:PL	0/0:26,0:26:1,0,0:0,78,369	0/1:3,7:10:0,1,0:180,0,79	0/1:9,14:23:0,1,0:260,0,195	0/0:3,0:3:0.9677,0.0323,0:0,9,110	0/1:2,10:12:0,0.999922,7.8e-05:242,0,29	0/0:6,0:6:0.995845,0.004155,0:0,18,183	0/0:5,0:5:0.991725,0.008275,0:0,15,156	0/0:4,0:4:0.983585,0.016415,0:0,12,129	0/0:8,0:8:0.998958,0.001042,0:0,24,232	0/0:22,0:22:1,0,0:0,66,352	0/0:11,0:11:0.99987,0.00013,0:0,33,275	0/0:86,0:86:1,0,0:0,259,440	0/0:11,0:11:0.99987,0.00013,0:0,33,257
chr7	18425162	chr7_18425162_T_C	T	C	.	PASS	AF=0.153846;DP=230;NS=13;AN=26;MAF=0.153846;AC=4;AC_Het=4;AC_Hom=0;AC_Hemi=0;HWE=1	GT:AD:DP:GP:PL	0/0:27,0:27:1,0,0:0,81,386	0/0:10,0:10:0.999641,0.000359,0:0,30,271	0/1:10,14:24:0,1,0:264,0,210	0/0:3,0:3:0.95604,0.04396,0:0,9,110	0/1:2,10:12:0,0.999893,0.000107:241,0,29	0/0:6,0:6:0.994285,0.005715,0:0,18,184	0/1:1,4:5:0,0.999071,0.000929:122,0,20	0/1:3,1:4:0.013562,0.986438,0:23,0,82	0/0:8,0:8:0.998565,0.001435,0:0,24,233	0/0:21,0:21:1,0,0:0,63,341	0/0:11,0:11:0.99982,0.00018,0:0,33,274	0/0:87,0:87:1,0,0:0,262,438	0/0:12,0:12:0.99991,9e-05,0:0,36,278
chr7	18427582	chr7_18427582_T_C	T	C	.	PASS	AF=0.5;DP=229;NS=13;AN=26;MAF=0.5;AC=13;AC_Het=5;AC_Hom=8;AC_Hemi=0;HWE=0.577624	GT:AD:DP:GP:PL	0/0:28,1:29:0.999965,3.5e-05,0:0,47,348	0/1:5,4:9:0,1,0:117,0,141	1/1:0,2:2:1e-06,0.345458,0.654541:59,6,0	1/1:0,9:9:0,0.004106,0.995894:234,27,0	0/1:8,2:10:1.9e-05,0.999981,0:44,0,185	0/1:3,5:8:0,1,0:146,0,83	0/1:3,3:6:0,1,0:86,0,84	0/1:1,1:2:0.000667,0.999095,0.000238:29,0,33	0/0:7,0:7:0.985415,0.014585,0:0,21,175	0/0:39,1:40:1,0,0:0,82,353	0/0:15,0:15:0.999942,5.8e-05,0:0,45,291	1/1:0,85:85:0,0,1:444,256,0	1/1:0,7:7:0,0.016225,0.983775:186,21,0
chr7	18427626	chr7_18427626_C_T	C	T	.	PASS	AF=0.346154;DP=237;NS=13;AN=26;MAF=0.346154;AC=9;AC_Het=7;AC_Hom=2;AC_Hemi=0;HWE=1	GT:AD:DP:GP:PL	0/0:28,0:28:1,0,0:0,84,387	0/0:10,0:10:0.998908,0.001092,0:0,30,263	1/1:0,8:8:0,0.01376,0.98624:219,24,0	0/1:12,3:15:3e-06,0.999997,0:54,0,251	0/1:9,6:15:0,1,0:110,0,203	0/1:10,2:12:0.000147,0.999853,0:38,0,238	0/0:7,0:7:0.991328,0.008672,0:0,21,180	0/0:1,0:1:0.641048,0.358936,1.6e-05:0,3,41	0/1:7,3:10:1e-06,0.999999,0:61,0,175	0/1:17,7:24:0,1,0:103,0,295	0/1:5,5:10:0,1,0:140,0,142	0/0:90,0:90:1,0,0:0,271,439	0/1:6,1:7:0.022285,0.977715,0:16,0,144
chr7	18427808	chr7_18427808_G_A	G	A	.	PASS	AF=0.5;DP=215;NS=12;AN=24;MAF=0.5;AC=12;AC_Het=2;AC_Hom=10;AC_Hemi=0;HWE=0.0264585	GT:AD:DP:GP:PL	./.:0,0:0:0.258643,0.499853,0.241503:0,0,0	1/1:0,14:14:0,0.000126,0.999874:327,42,0	0/0:11,0:11:0.999057,0.000943,0:0,33,279	1/1:0,11:11:0,0.00101,0.99899:275,33,0	0/0:10,0:10:0.998116,0.001884,0:0,30,277	0/1:2,1:3:0.000521,0.999479,0:30,0,71	0/1:5,4:9:0,1,0:104,0,134	1/1:0,3:3:0,0.205537,0.794463:115,9,0	0/0:12,0:12:0.999528,0.000472,0:0,36,280	0/0:25,0:25:1,0,0:0,75,387	0/0:13,0:13:0.999764,0.000236,0:0,39,309	1/1:0,94:94:0,0,1:448,283,0	1/1:0,10:10:0,0.002017,0.997983:273,30,0
chr7	18427958	chr7_18427958_A_G	A	G	.	PASS	AF=0.461538;DP=271;NS=13;AN=26;MAF=0.461538;AC=12;AC_Het=10;AC_Hom=2;AC_Hemi=0;HWE=0.11159	GT:AD:DP:GP:PL	1/1:1,33:34:0,0,1:385,85,0	0/1:6,8:14:0,1,0:199,0,144	0/1:13,2:15:0.001771,0.998229,0:25,0,272	0/1:13,2:15:0.186446,0.813554,0:4,0,259	0/1:10,1:11:0.109755,0.890245,0:7,0,241	0/1:5,1:6:0.003052,0.996948,0:23,0,135	0/0:3,0:3:0.828122,0.171878,0:0,9,114	0/1:0,1:1:0.000415,0.546152,0.453433:32,3,0	0/1:12,1:13:0.495786,0.504214,0:0,2,257	0/1:30,4:34:0.033839,0.966161,0:12,0,321	0/1:9,2:11:0.000137,0.999863,0:36,0,191	0/0:107,0:107:1,0,0:0,322,454	0/1:5,2:7:2e-06,0.999998,0:55,0,150
chr7	18427988	chr7_18427988_A_C	A	C	.	PASS	AF=0.384615;DP=248;NS=13;AN=26;MAF=0.384615;AC=10;AC_Het=8;AC_Hom=2;AC_Hemi=0;HWE=0.56581	GT:AD:DP:GP:PL	1/1:0,5:5:0,0.086023,0.913977:168,15,0	0/0:9,0:9:0.997413,0.002587,0:0,27,229	0/1:12,1:13:0.381391,0.618609,0:1,0,252	0/1:1,11:12:0,0.8539,0.1461:232,0,3	0/0:7,0:7:0.989732,0.010268,0:0,21,204	0/1:4,1:5:0.003024,0.996976,0:24,0,109	0/1:3,1:4:0.001195,0.998805,0:28,0,94	0/0:1,0:1:0.600944,0.399035,2.1e-05:0,3,41	0/0:14,1:15:0.711476,0.288524,0:0,5,291	0/1:38,5:43:7.8e-05,0.999922,0:40,0,324	0/1:16,3:19:5.1e-05,0.999949,0:42,0,291	0/1:54,53:107:0,1,0:358,0,348	0/1:1,3:4:0,0.999578,0.000422:98,0,29
chr7	18431535	chr7_18431535_T_G	T	G	.	PASS	AF=0.181818;DP=230;NS=11;AN=22;MAF=0.181818;AC=4;AC_Het=2;AC_Hom=2;AC_Hemi=0;HWE=0.278196	GT:AD:DP:GP:PL	./.:0,0:0:0.666943,0.299445,0.033611:0,0,0	./.:0,0:0:0.666943,0.299445,0.033611:0,0,0	0/0:9,0:9:0.999124,0.000876,0:0,27,234	0/0:7,0:7:0.996505,0.003495,0:0,21,219	0/0:6,0:6:0.993034,0.006966,0:0,18,190	0/0:6,0:6:0.993034,0.006966,0:0,18,165	0/1:2,1:3:0.003542,0.996457,1e-06:28,0,51	1/1:0,5:5:0,0.217769,0.782231:175,15,0	0/0:10,1:11:0.590209,0.409791,0:2,0,224	0/0:40,1:41:1,0,0:0,89,393	0/1:18,2:20:0.22653,0.77347,0:9,0,291	0/0:112,0:112:1,0,0:0,337,453	0/0:3,0:3:0.946861,0.053139,0:0,9,110
chr7	18431547	chr7_18431547_T_A	T	A	.	PASS	AF=0.423077;DP=269;NS=13;AN=26;MAF=0.423077;AC=11;AC_Het=5;AC_Hom=6;AC_Hemi=0;HWE=0.573563	GT:AD:DP:GP:PL	1/1:0,6:6:0,0.038318,0.961682:176,18,0	1/1:0,2:2:0,0.389329,0.61067:70,6,0	1/1:0,11:11:0,0.001244,0.998756:253,33,0	0/1:7,7:14:0,1,0:178,0,167	0/1:7,3:10:0,1,0:72,0,171	0/0:3,0:3:0.836081,0.163919,0:0,9,95	0/0:3,0:3:0.836081,0.163919,0:0,9,88	0/0:4,0:4:0.910724,0.089276,0:0,12,131	0/1:10,8:18:0,1,0:188,0,227	0/1:35,21:56:0,1,0:265,0,360	0/1:16,14:30:0,1,0:245,0,293	0/0:111,0:111:1,0,0:0,334,462	0/0:1,0:1:0.560366,0.439461,0.000173:0,3,33
chr7	18431833	chr7_18431833_C_T	C	T	.	PASS	AF=0.307692;DP=212;NS=13;AN=26;MAF=0.307692;AC=8;AC_Het=6;AC_Hom=2;AC_Hemi=0;HWE=1	GT:AD:DP:GP:PL	0/0:4,0:4:0.942573,0.057427,0:0,12,127	1/1:0,6:6:0,0.060247,0.939753:193,18,0	0/1:13,5:18:0,1,0:116,0,255	0/0:9,0:9:0.9981,0.0019,0:0,27,242	0/0:11,0:11:0.999524,0.000476,0:0,33,251	0/0:1,0:1:0.672287,0.327688,2.5e-05:0,3,38	0/0:2,0:2:0.804047,0.195953,0:0,6,76	0/1:3,1:4:0.002062,0.997938,0:27,0,91	0/1:11,9:20:0,1,0:204,0,236	0/1:23,19:42:0,1,0:272,0,284	0/1:8,11:19:0,1,0:231,0,167	0/0:72,0:72:1,0,0:0,217,418	0/1:2,1:3:0.001032,0.998968,0:30,0,71
chr7	18431868	chr7_18431868_A_T	A	T	.	PASS	AF=0.5;DP=210;NS=11;AN=22;MAF=0.5;AC=11;AC_Het=7;AC_Hom=4;AC_Hemi=0;HWE=0.580853	GT:AD:DP:GP:PL	0/1:3,1:4:0.001697,0.998303,0:25,0,96	0/0:3,0:3:0.809956,0.190044,0:0,9,116	0/1:4,16:20:0,1,0:305,0,83	1/1:0,4:4:0,0.117526,0.882474:132,12,0	0/1:4,2:6:0,1,0:62,0,95	./.:0,0:0:0.266096,0.499498,0.234406:0,0,0	./.:0,0:0:0.266096,0.499498,0.234406:0,0,0	1/1:0,2:2:0,0.347565,0.652435:73,6,0	0/1:19,2:21:0.072446,0.927554,0:8,0,311	0/1:44,7:51:2e-06,0.999998,0:54,0,322	0/0:23,0:23:1,0,0:0,69,382	0/1:34,38:72:0,1,0:322,0,315	0/1:1,3:4:0,0.999404,0.000596:94,0,29
chr7	18448482	chr7_18448482_A_C	A	C	.	PASS	AF=0.307692;DP=223;NS=13;AN=26;MAF=0.307692;AC=8;AC_Het=8;AC_Hom=0;AC_Hemi=0;HWE=0.244302	GT:AD:DP:GP:PL	0/0:31,0:31:1,0,0:0,93,353	0/0:7,0:7:0.993435,0.006565,0:0,21,166	0/0:20,1:21:0.99957,0.00043,0:0,33,289	0/1:6,1:7:0.051799,0.948201,0:13,0,138	0/1:9,1:10:0.224533,0.775467,0:6,0,194	0/1:6,1:7:0.045627,0.954373,0:14,0,151	0/1:3,1:4:0.004727,0.995273,0:24,0,90	0/1:2,2:4:1e-06,0.999998,1e-06:63,0,52	0/0:9,0:9:0.998351,0.001649,0:0,27,183	0/1:23,5:28:0,1,0:74,0,292	0/1:13,2:15:0.004144,0.995856,0:25,0,219	0/1:47,9:56:0,1,0:77,0,323	0/0:4,0:4:0.949788,0.050212,0:0,12,125
chr7	18457876	chr7_18457876_T_G	T	G	.	PASS	AF=0.458333;DP=186;NS=12;AN=24;MAF=0.458333;AC=11;AC_Het=7;AC_Hom=4;AC_Hemi=0;HWE=1	GT:AD:DP:GP:PL	./.:0,0:0:0.294038,0.496429,0.209532:0,0,0	1/1:0,3:3:0,0.228482,0.771518:116,9,0	0/0:2,0:2:0.7032,0.2968,0:0,6,66	0/1:5,6:11:0,1,0:134,0,131	0/1:4,3:7:0,1,0:91,0,126	0/1:1,3:4:0,0.999464,0.000536:89,0,29	1/1:0,3:3:0,0.228482,0.771518:108,9,0	0/0:5,0:5:0.949886,0.050114,0:0,15,166	0/1:14,6:20:0,1,0:108,0,265	0/1:12,14:26:0,1,0:260,0,232	0/1:6,8:14:0,1,0:146,0,151	0/1:51,36:87:0,1,0:318,0,349	0/0:4,0:4:0.904555,0.095445,0:0,12,138
chr7	18461716	chr7_18461716_C_T	C	T	.	PASS	AF=0.25;DP=229;NS=12;AN=24;MAF=0.25;AC=6;AC_Het=4;AC_Hom=2;AC_Hemi=0;HWE=1	GT:AD:DP:GP:PL	./.:0,0:0:0.54914,0.3838,0.06706:0,0,0	0/0:7,0:7:0.99457,0.00543,0:0,21,226	0/0:19,0:19:0.999999,1e-06,0:0,57,353	0/0:13,0:13:0.999915,8.5e-05,0:0,39,307	0/0:3,0:3:0.919657,0.080343,0:0,9,92	0/0:5,0:5:0.978627,0.021373,0:0,15,171	0/1:1,3:4:0,0.999443,0.000557:80,0,25	0/0:1,0:1:0.741036,0.258957,7e-06:0,3,41	0/1:3,4:7:0,1,0:115,0,77	0/1:21,20:41:0,1,0:284,0,311	0/1:13,11:24:0,1,0:213,0,253	0/0:100,0:100:1,0,0:0,301,439	1/1:0,5:5:0,0.15171,0.84829:147,15,0
chr7	18462165	chr7_18462165_C_G	C	G	.	PASS	AF=0.125;DP=239;NS=12;AN=24;MAF=0.125;AC=3;AC_Het=1;AC_Hom=2;AC_Hemi=0;HWE=0.130435	GT:AD:DP:GP:PL	./.:0,0:0:0.764344,0.219847,0.015809:0,0,0	1/1:0,7:7:0,0.097994,0.902006:210,21,0	0/0:18,0:18:0.999999,1e-06,0:0,54,367	0/0:15,1:16:0.989065,0.010935,0:0,14,277	0/1:5,2:7:7e-06,0.999993,0:57,0,156	0/0:4,0:4:0.982341,0.017659,0:0,12,142	0/0:4,0:4:0.982341,0.017659,0:0,12,138	0/0:2,0:2:0.932918,0.067082,0:0,6,70	0/0:22,0:22:1,0,0:0,66,378	0/0:47,0:47:1,0,0:0,141,425	0/0:19,0:19:0.999999,1e-06,0:0,57,331	0/0:80,4:84:1,0,0:0,129,370	0/0:7,0:7:0.997758,0.002242,0:0,21,222
chr7	18462180	chr7_18462180_C_T	C	T	.	PASS	AF=0.166667;DP=242;NS=12;AN=24;MAF=0.166667;AC=4;AC_Het=4;AC_Hom=0;AC_Hemi=0;HWE=1	GT:AD:DP:GP:PL	./.:0,0:0:0.659027,0.305555,0.035417:0,0,0	0/0:7,0:7:0.996391,0.003609,0:0,21,185	0/1:8,10:18:0,1,0:227,0,193	0/0:15,0:15:0.999986,1.4e-05,0:0,45,298	0/1:6,3:9:0,1,0:82,0,166	0/1:3,1:4:0.003439,0.996561,0:28,0,95	0/0:4,0:4:0.971839,0.028161,0:0,12,144	0/1:0,3:3:0,0.518856,0.481144:91,9,0	0/0:23,0:23:1,0,0:0,69,376	0/0:47,0:47:1,0,0:0,141,419	0/0:17,0:17:0.999996,4e-06,0:0,51,329	0/0:89,0:89:1,0,0:0,268,455	0/0:6,0:6:0.992808,0.007192,0:0,18,197
chr7	18462662	chr7_18462662_T_C	T	C	.	PASS	AF=0.5;DP=248;NS=11;AN=22;MAF=0.5;AC=11;AC_Het=7;AC_Hom=4;AC_Hemi=0;HWE=0.580853	GT:AD:DP:GP:PL	0/0:17,0:17:0.999985,1.5e-05,0:0,51,318	./.:0,0:0:0.25123,0.499997,0.248773:0,0,0	0/0:21,0:21:0.999999,1e-06,0:0,63,365	0/1:1,4:5:0,0.993706,0.006294:122,0,19	0/1:1,3:4:0,0.996843,0.003157:87,0,22	1/1:0,2:2:0,0.334422,0.665578:80,6,0	0/1:0,1:1:4e-05,0.501206,0.498754:41,3,0	./.:0,0:0:0.25123,0.499997,0.248773:0,0,0	0/1:20,9:29:0,1,0:165,0,328	0/1:28,22:50:0,1,0:314,0,307	0/1:11,15:26:0,1,0:252,0,235	0/1:54,36:90:0,1,0:300,0,348	1/1:0,3:3:0,0.200783,0.799217:96,9,0
chr7	18462742	chr7_18462742_T_C	T	C	.	PASS	AF=0.458333;DP=209;NS=12;AN=24;MAF=0.458333;AC=11;AC_Het=5;AC_Hom=6;AC_Hemi=0;HWE=0.59387	GT:AD:DP:GP:PL	0/0:23,0:23:1,0,0:0,69,384	1/1:0,4:4:0,0.122533,0.877467:127,12,0	0/0:16,0:16:0.999973,2.7e-05,0:0,48,333	0/1:2,3:5:0,0.999999,1e-06:85,0,57	0/1:1,9:10:0,0.964886,0.035114:228,0,11	1/1:0,2:2:0,0.358394,0.641606:76,6,0	0/0:1,0:1:0.527662,0.472305,3.4e-05:0,3,41	./.:0,0:0:0.278443,0.498468,0.223089:0,0,0	0/1:7,10:17:0,1,0:229,0,164	0/1:22,28:50:0,1,0:339,0,316	0/1:5,13:18:0,1,0:266,0,122	1/1:2,59:61:0,0,1:406,149,0	0/0:2,0:2:0.690827,0.309173,0:0,6,69
chr7	18462774	chr7_18462774_T_A	T	A	.	PASS	AF=0.25;DP=165;NS=12;AN=24;MAF=0.25;AC=6;AC_Het=6;AC_Hom=0;AC_Hemi=0;HWE=0.529258	GT:AD:DP:GP:PL	0/1:1,1:2:0.002553,0.997369,7.8e-05:27,0,34	0/0:4,0:4:0.953352,0.046648,0:0,12,108	0/1:3,9:12:0,1,0:212,0,70	0/0:5,0:5:0.976119,0.023881,0:0,15,141	0/1:6,1:7:0.049116,0.950884,0:14,0,166	0/0:2,0:2:0.836311,0.163689,0:0,6,82	0/0:2,0:2:0.836311,0.163689,0:0,6,66	./.:0,0:0:0.516486,0.404367,0.079147:0,0,0	0/1:14,4:18:0,1,0:75,0,248	0/0:38,4:42:0.874949,0.125051,0:0,7,323	0/1:17,4:21:0,1,0:74,0,290	0/0:49,0:49:1,0,0:0,148,397	0/1:0,1:1:0.00058,0.718251,0.281169:35,3,0
chr7	18462854	chr7_18462854_G_T	G	T	.	PASS	AF=0.208333;DP=78;NS=12;AN=24;MAF=0.208333;AC=5;AC_Het=5;AC_Hom=0;AC_Hemi=0;HWE=1	GT:AD:DP:GP:PL	0/1:10,2:12:0.000388,0.999612,0:36,0,189	0/0:1,0:1:0.755511,0.244483,6e-06:0,3,41	0/1:9,1:10:0.386048,0.613952,0:4,0,212	0/0:3,0:3:0.925156,0.074844,0:0,9,106	0/0:1,0:1:0.755511,0.244483,6e-06:0,3,41	0/0:1,0:1:0.755511,0.244483,6e-06:0,3,41	0/0:2,0:2:0.860734,0.139265,0:0,6,55	./.:0,0:0:0.570801,0.369425,0.059773:0,0,0	0/0:4,0:4:0.961124,0.038876,0:0,12,108	0/0:17,1:18:0.975889,0.024111,0:0,14,198	0/1:8,2:10:0.000683,0.999317,0:34,0,151	0/1:9,6:15:0,1,0:100,0,164	0/1:0,1:1:0.000185,0.755372,0.244442:41,3,0
chr7	18463163	chr7_18463163_C_A	C	A	.	PASS	AF=0.346154;DP=221;NS=13;AN=26;MAF=0.346154;AC=9;AC_Het=9;AC_Hom=0;AC_Hemi=0;HWE=0.209153	GT:AD:DP:GP:PL	0/0:16,0:16:0.999984,1.6e-05,0:0,48,318	0/1:3,1:4:0.00299,0.99701,0:25,0,85	0/1:6,2:8:3e-05,0.99997,0:45,0,162	0/1:2,3:5:0,0.999999,1e-06:83,0,53	0/1:5,2:7:4e-06,0.999996,0:54,0,151	0/1:2,2:4:0,0.999999,0:66,0,59	0/1:3,1:4:0.00299,0.99701,0:25,0,91	0/1:1,1:2:0.001187,0.998601,0.000212:29,0,31	0/0:14,1:15:0.906677,0.093323,0:0,10,294	0/0:39,0:39:1,0,0:0,117,388	0/1:19,2:21:0.055895,0.944105,0:12,0,286	0/0:89,1:90:1,0,0:0,237,407	0/1:2,3:5:0,1,0:79,0,60
chr7	18463170	chr7_18463170_T_G	T	G	.	PASS	AF=0.115385;DP=194;NS=13;AN=26;MAF=0.115385;AC=3;AC_Het=3;AC_Hom=0;AC_Hemi=0;HWE=1	GT:AD:DP:GP:PL	0/0:13,0:13:0.99996,4e-05,0:0,39,283	0/0:5,0:5:0.989926,0.010074,0:0,15,154	0/0:22,0:22:1,0,0:0,66,376	0/0:3,0:3:0.960884,0.039116,0:0,9,108	0/0:11,1:12:0.714844,0.285156,0:1,0,243	0/0:3,0:3:0.960884,0.039116,0:0,9,109	0/1:3,1:4:0.012186,0.987814,0:24,0,100	0/0:1,0:1:0.859958,0.140033,9e-06:0,3,34	0/0:13,0:13:0.99996,4e-05,0:0,39,305	0/1:31,9:40:0,1,0:100,0,354	0/1:19,3:22:0.000502,0.999498,0:38,0,305	0/0:55,0:55:1,0,0:0,166,418	0/0:1,0:1:0.859962,0.140034,5e-06:0,3,37
chr7	18465905	chr7_18465905_G_A	G	A	.	PASS	AF=0.333333;DP=196;NS=12;AN=24;MAF=0.333333;AC=8;AC_Het=2;AC_Hom=6;AC_Hemi=0;HWE=0.0437475	GT:AD:DP:GP:PL	./.:0,0:0:0.436091,0.448562,0.115347:0,0,0	0/1:1,10:11:0,0.937855,0.062145:206,0,6	0/0:8,0:8:0.995998,0.004002,0:0,24,216	1/1:0,5:5:0,0.108352,0.891648:142,15,0	0/1:7,2:9:2.7e-05,0.999973,0:46,0,164	0/0:6,0:6:0.984183,0.015817,0:0,18,183	1/1:0,7:7:0,0.029484,0.970516:217,21,0	0/0:2,0:2:0.795453,0.204547,0:0,6,78	0/0:7,0:7:0.992029,0.007971,0:0,21,195	0/0:28,0:28:1,0,0:0,84,386	0/0:9,0:9:0.997995,0.002005,0:0,27,237	0/0:94,0:94:1,0,0:0,283,457	1/1:0,9:9:0,0.007537,0.992463:246,27,0
chr7	18466246	chr7_18466246_G_A	G	A	.	PASS	AF=0.125;DP=131;NS=12;AN=24;MAF=0.125;AC=3;AC_Het=3;AC_Hom=0;AC_Hemi=0;HWE=1	GT:AD:DP:GP:PL	./.:0,0:0:0.730244,0.248598,0.021158:0,0,0	0/0:3,0:3:0.959184,0.040816,0:0,9,97	0/0:9,0:9:0.999336,0.000664,0:0,27,232	0/1:0,3:3:0,0.594926,0.405074:98,9,0	0/0:7,0:7:0.997348,0.002652,0:0,21,210	0/0:4,0:4:0.979167,0.020833,0:0,12,101	0/0:5,0:5:0.989474,0.010526,0:0,15,144	0/1:1,1:2:0.002942,0.996923,0.000135:30,0,28	0/0:7,0:7:0.997348,0.002652,0:0,21,168	0/0:23,0:23:1,0,0:0,69,319	0/0:13,0:13:0.999958,4.2e-05,0:0,39,269	0/1:29,21:50:0,1,0:284,0,335	0/0:5,0:5:0.989474,0.010526,0:0,15,153
chr7	18466266	chr7_18466266_T_C	T	C	.	PASS	AF=0.5;DP=118;NS=11;AN=22;MAF=0.5;AC=11;AC_Het=3;AC_Hom=8;AC_Hemi=0;HWE=0.221583	GT:AD:DP:GP:PL	./.:0,0:0:0.257085,0.499901,0.243014:0,0,0	0/1:0,1:1:0.000208,0.506928,0.492864:34,3,0	0/1:2,7:9:0,0.99999,1e-05:187,0,47	1/1:0,4:4:0,0.113918,0.886082:127,12,0	0/0:9,0:9:0.996217,0.003783,0:0,27,197	0/1:3,1:4:0.092271,0.907729,0:7,0,83	1/1:0,4:4:0,0.113918,0.886082:134,12,0	./.:0,0:0:0.257085,0.499901,0.243014:0,0,0	0/0:8,0:8:0.992462,0.007538,0:0,24,193	0/0:22,0:22:1,0,0:0,66,317	0/0:11,0:11:0.999052,0.000948,0:0,33,256	1/1:0,44:44:0,0,1:424,132,0	1/1:0,2:2:0,0.339613,0.660387:76,6,0
chr7	18466316	chr7_18466316_C_T	C	T	.	PASS	AF=0.153846;DP=151;NS=13;AN=26;MAF=0.153846;AC=4;AC_Het=4;AC_Hom=0;AC_Hemi=0;HWE=1	GT:AD:DP:GP:PL	0/1:0,1:1:0.016357,0.819988,0.163655:24,3,0	0/1:2,2:4:4e-06,0.999996,0:58,0,63	0/0:5,0:5:0.98768,0.01232,0:0,15,161	0/1:5,1:6:0.030985,0.969015,0:19,0,117	0/0:5,0:5:0.98768,0.01232,0:0,15,170	0/0:6,0:6:0.993802,0.006198,0:0,18,167	0/0:9,0:9:0.999221,0.000779,0:0,27,236	0/1:0,1:1:0.001048,0.832749,0.166202:36,3,0	0/0:11,0:11:0.999805,0.000195,0:0,33,265	0/0:18,0:18:0.999998,2e-06,0:0,54,332	0/0:11,0:11:0.999805,0.000195,0:0,33,262	0/0:68,1:69:1,0,0:0,170,390	0/0:5,0:5:0.98768,0.01232,0:0,15,160
chr7	18466335	chr7_18466335_T_C	T	C	.	PASS	AF=0.230769;DP=181;NS=13;AN=26;MAF=0.230769;AC=6;AC_Het=6;AC_Hom=0;AC_Hemi=0;HWE=1	GT:AD:DP:GP:PL	0/0:3,0:3:0.927581,0.072419,0:0,9,60	0/0:8,0:8:0.997566,0.002434,0:0,24,206	0/0:7,0:7:0.995144,0.004856,0:0,21,196	0/1:3,3:6:0,1,0:84,0,86	0/1:5,3:8:0,1,0:76,0,131	0/0:8,0:8:0.997566,0.002434,0:0,24,200	0/1:1,4:5:0,0.999004,0.000996:109,0,22	0/0:1,0:1:0.762015,0.237973,1.2e-05:0,3,38	0/0:10,0:10:0.99939,0.00061,0:0,30,249	0/0:16,0:16:0.99999,1e-05,0:0,48,328	0/1:8,1:9:0.061118,0.938882,0:14,0,193	0/1:77,14:91:0.012081,0.987919,0:21,0,291	0/1:8,1:9:0.061118,0.938882,0:14,0,177
chr7	18466394	chr7_18466394_G_A	G	A	.	PASS	AF=0.115385;DP=214;NS=13;AN=26;MAF=0.115385;AC=3;AC_Het=3;AC_Hom=0;AC_Hemi=0;HWE=1	GT:AD:DP:GP:PL	0/0:4,0:4:0.98236,0.01764,0:0,12,79	0/0:6,0:6:0.995531,0.004469,0:0,18,172	0/0:10,0:10:0.99972,0.00028,0:0,30,256	0/0:6,0:6:0.995531,0.004469,0:0,18,175	0/1:7,5:12:0,1,0:110,0,155	0/0:5,0:5:0.991102,0.008898,0:0,15,140	0/1:5,2:7:4.6e-05,0.999954,0:49,0,111	0/0:1,0:1:0.874325,0.125603,7.2e-05:0,3,24	0/0:6,0:6:0.995531,0.004469,0:0,18,179	0/0:18,0:18:0.999999,1e-06,0:0,54,322	0/0:12,1:13:0.9,0.1,0:0,4,219	0/1:75,36:111:0,1,0:263,0,327	0/0:14,0:14:0.999982,1.8e-05,0:0,42,311
chr7	18466419	chr7_18466419_C_G	C	G	.	PASS	AF=0.192308;DP=197;NS=13;AN=26;MAF=0.192308;AC=5;AC_Het=5;AC_Hom=0;AC_Hemi=0;HWE=1	GT:AD:DP:GP:PL	0/1:0,1:1:0.002321,0.786175,0.211504:31,3,0	0/1:4,1:5:0.005911,0.994089,0:25,0,118	0/0:11,0:11:0.999737,0.000263,0:0,33,276	0/0:5,0:5:0.983465,0.016535,0:0,15,157	0/1:6,2:8:0.00027,0.99973,0:38,0,156	0/1:4,2:6:1.9e-05,0.999981,0:50,0,119	0/0:3,0:3:0.936983,0.063017,0:0,9,87	0/0:1,0:1:0.787828,0.211945,0.000227:0,3,24	0/0:5,0:5:0.983465,0.016535,0:0,15,156	0/0:21,0:21:1,0,0:0,63,333	0/0:15,0:15:0.999984,1.6e-05,0:0,45,308	0/1:85,19:104:0,1,0:116,0,319	0/0:12,0:12:0.999869,0.000131,0:0,36,287
chr7	18466510	chr7_18466510_T_C	T	C	.	PASS	AF=0.307692;DP=250;NS=13;AN=26;MAF=0.307692;AC=8;AC_Het=8;AC_Hom=0;AC_Hemi=0;HWE=0.244302	GT:AD:DP:GP:PL	0/1:0,2:2:2e-06,0.503189,0.496809:61,6,0	0/1:10,2:12:0.000143,0.999857,0:39,0,244	0/0:6,0:6:0.984809,0.015191,0:0,18,185	0/0:8,0:8:0.996158,0.003842,0:0,24,227	0/1:5,2:7:0.008985,0.991015,0:20,0,139	0/1:5,2:7:0.00023,0.99977,0:36,0,131	0/1:4,1:5:0.004063,0.995937,0:24,0,130	0/0:3,0:3:0.890147,0.109853,0:0,9,110	0/0:5,0:5:0.970071,0.029929,0:0,15,143	0/0:25,0:25:1,0,0:0,75,392	0/1:7,1:8:0.04916,0.95084,0:13,0,198	0/1:117,36:153:2.5e-05,0.999975,0:46,0,329	0/1:6,3:9:3e-06,0.999997,0:56,0,167
chr7	18466551	chr7_18466551_T_G	T	G	.	PASS	AF=0.192308;DP=261;NS=13;AN=26;MAF=0.192308;AC=5;AC_Het=5;AC_Hom=0;AC_Hemi=0;HWE=1	GT:AD:DP:GP:PL	0/0:4,0:4:0.977437,0.022563,0:0,12,115	0/1:10,1:11:0.356601,0.643399,0:7,0,236	0/0:6,0:6:0.994262,0.005738,0:0,18,184	0/0:12,0:12:0.99991,9e-05,0:0,36,295	0/1:2,4:6:0,1,0:81,0,58	0/0:5,0:5:0.98859,0.01141,0:0,15,160	0/1:3,1:4:0.004313,0.995687,0:28,0,99	0/0:2,0:2:0.915469,0.084531,0:0,6,71	0/0:7,0:7:0.997123,0.002877,0:0,21,202	0/0:25,0:25:1,0,0:0,75,383	0/1:10,1:11:0.356601,0.643399,0:7,0,203	0/0:146,11:157:1,0,0:0,198,367	0/1:10,1:11:0.356601,0.643399,0:7,0,174
chr7	18467294	chr7_18467294_G_A	G	A	.	PASS	AF=0.307692;DP=182;NS=13;AN=26;MAF=0.307692;AC=8;AC_Het=0;AC_Hom=8;AC_Hemi=0;HWE=0.000457666	GT:AD:DP:GP:PL	0/0:1,0:1:0.674714,0.325255,3.1e-05:0,3,37	1/1:0,9:9:0,0.008037,0.991963:239,27,0	1/1:0,8:8:0,0.015947,0.984053:190,24,0	1/1:0,4:4:0,0.205902,0.794098:129,12,0	0/0:3,0:3:0.892448,0.107552,0:0,9,87	0/0:7,0:7:0.992524,0.007476,0:0,21,204	0/0:3,0:3:0.892448,0.107552,0:0,9,98	0/0:2,0:2:0.805782,0.194218,0:0,6,58	0/0:8,0:8:0.996248,0.003752,0:0,24,219	0/0:25,0:25:1,0,0:0,75,370	0/0:9,0:9:0.998121,0.001879,0:0,27,214	0/0:97,0:97:1,0,0:0,292,452	1/1:0,6:6:0,0.060875,0.939125:175,18,0
chr7	18467330	chr7_18467330_C_T	C	T	.	PASS	AF=0.125;DP=172;NS=12;AN=24;MAF=0.125;AC=3;AC_Het=3;AC_Hom=0;AC_Hemi=0;HWE=1	GT:AD:DP:GP:PL	./.:0,0:0:0.762153,0.221721,0.016125:0,0,0	0/0:8,0:8:0.998865,0.001135,0:0,24,231	0/0:12,0:12:0.999929,7.1e-05,0:0,36,271	0/0:7,0:7:0.997733,0.002267,0:0,21,206	0/0:6,0:6:0.995475,0.004525,0:0,18,183	0/1:3,4:7:0,1,0:119,0,86	0/1:1,2:3:2e-06,0.999952,4.6e-05:63,0,32	0/0:3,0:3:0.964913,0.035087,0:0,9,112	0/0:8,0:8:0.998865,0.001135,0:0,24,220	0/0:20,0:20:1,0,0:0,60,338	0/0:8,0:8:0.998865,0.001135,0:0,24,202	0/1:36,47:83:0,1,0:357,0,320	0/0:7,0:7:0.997733,0.002267,0:0,21,205
chr7	18468243	chr7_18468243_T_A	T	A	.	PASS	AF=0.25;DP=194;NS=12;AN=24;MAF=0.25;AC=6;AC_Het=4;AC_Hom=2;AC_Hemi=0;HWE=1	GT:AD:DP:GP:PL	./.:0,0:0:0.544046,0.387097,0.068856:0,0,0	0/0:8,0:8:0.997229,0.002771,0:0,24,233	1/1:0,9:9:0,0.01086,0.98914:246,27,0	0/0:11,0:11:0.999653,0.000347,0:0,33,259	0/0:6,0:6:0.989005,0.010995,0:0,18,168	0/1:3,2:5:1e-05,0.99999,0:52,0,93	0/1:4,1:5:0.011166,0.988834,0:21,0,123	0/1:0,1:1:0.000165,0.737472,0.262363:41,3,0	0/0:10,0:10:0.999306,0.000694,0:0,30,266	0/0:25,0:25:1,0,0:0,75,392	0/0:12,0:12:0.999826,0.000174,0:0,36,297	0/1:62,36:98:0,1,0:304,0,374	0/0:4,0:4:0.957425,0.042575,0:0,12,130
chr7	18469109	chr7_18469109_T_C	T	C	.	PASS	AF=0.409091;DP=267;NS=11;AN=22;MAF=0.409091;AC=9;AC_Het=5;AC_Hom=4;AC_Hemi=0;HWE=1	GT:AD:DP:GP:PL	1/1:0,25:25:0,0,1:379,75,0	0/0:10,0:10:0.998574,0.001426,0:0,30,237	1/1:0,16:16:0,4.2e-05,0.999958:240,48,0	0/1:10,7:17:0,1,0:153,0,179	0/1:5,4:9:0,1,0:108,0,115	0/0:2,0:2:0.732306,0.267694,0:0,6,77	./.:0,0:0:0.333695,0.487937,0.178369:0,0,0	./.:0,0:0:0.333695,0.487937,0.178369:0,0,0	0/1:6,11:17:0,1,0:251,0,139	0/1:17,17:34:0,1,0:303,0,278	0/1:12,10:22:0,1,0:216,0,245	0/0:108,0:108:1,0,0:0,325,459	0/0:6,0:6:0.977664,0.022336,0:0,18,153
chr7	18469890	chr7_18469890_A_G	A	G	.	PASS	AF=0.192308;DP=195;NS=13;AN=26;MAF=0.192308;AC=5;AC_Het=5;AC_Hom=0;AC_Hemi=0;HWE=1	GT:AD:DP:GP:PL	0/1:11,4:15:1.1e-05,0.999989,0:52,0,221	0/0:5,0:5:0.984681,0.015319,0:0,15,146	0/1:9,1:10:0.290807,0.709193,0:7,0,217	0/0:11,1:12:0.765724,0.234276,0:0,2,248	0/1:7,3:10:0,1,0:72,0,175	0/1:11,2:13:0.002905,0.997095,0:28,0,209	0/0:4,0:4:0.969825,0.030175,0:0,12,136	0/0:4,0:4:0.969825,0.030175,0:0,12,120	0/1:5,1:6:0.024997,0.975003,0:19,0,113	0/0:29,1:30:0.999999,1e-06,0:0,56,367	0/0:13,1:14:0.867697,0.132303,0:0,5,272	0/0:69,0:69:1,0,0:0,208,440	0/0:3,0:3:0.941416,0.058584,0:0,9,111
chr7	18470072	chr7_18470072_T_C	T	C	.	PASS	AF=0.384615;DP=206;NS=13;AN=26;MAF=0.384615;AC=10;AC_Het=8;AC_Hom=2;AC_Hemi=0;HWE=0.56581	GT:AD:DP:GP:PL	0/1:8,7:15:0,1,0:144,0,165	0/0:7,0:7:0.990298,0.009702,0:0,21,182	0/1:9,3:12:0,1,0:74,0,182	0/1:12,2:14:0.000164,0.999836,0:37,0,209	0/1:5,2:7:2e-05,0.99998,0:46,0,104	1/1:0,3:3:0,0.285044,0.714956:90,9,0	0/0:6,0:6:0.980783,0.019217,0:0,18,159	0/0:2,0:2:0.761315,0.238684,1e-06:0,6,57	0/1:9,3:12:0,1,0:73,0,189	0/1:14,9:23:0,1,0:164,0,226	0/1:4,5:9:0,1,0:135,0,60	0/1:54,37:91:0,1,0:307,0,358	0/0:5,0:5:0.962289,0.037711,0:0,15,139
chr7	18472524	chr7_18472524_C_T	C	T	.	PASS	AF=0.192308;DP=231;NS=13;AN=26;MAF=0.192308;AC=5;AC_Het=5;AC_Hom=0;AC_Hemi=0;HWE=1	GT:AD:DP:GP:PL	0/1:5,6:11:0,1,0:137,0,136	0/0:4,0:4:0.970791,0.029209,0:0,12,139	0/1:3,11:14:0,0.999943,5.7e-05:240,0,33	0/0:13,0:13:0.999941,5.9e-05,0:0,39,306	0/1:6,6:12:0,1,0:145,0,154	0/0:6,0:6:0.992534,0.007466,0:0,18,191	0/0:6,0:6:0.992534,0.007466,0:0,18,184	0/1:1,1:2:0.00083,0.999122,4.8e-05:34,0,34	0/0:11,0:11:0.999765,0.000235,0:0,33,234	0/0:31,0:31:1,0,0:0,93,380	0/0:14,0:14:0.999971,2.9e-05,0:0,42,299	0/1:57,40:97:0,1,0:320,0,366	0/0:10,0:10:0.99953,0.00047,0:0,30,260
chr7	18472562	chr7_18472562_C_T	C	T	.	PASS	AF=0.307692;DP=209;NS=13;AN=26;MAF=0.307692;AC=8;AC_Het=6;AC_Hom=2;AC_Hemi=0;HWE=1	GT:AD:DP:GP:PL	0/0:13,0:13:0.999875,0.000125,0:0,39,289	0/0:1,0:1:0.660944,0.339002,5.5e-05:0,3,35	0/1:6,7:13:0,1,0:139,0,153	0/1:10,8:18:0,1,0:178,0,226	0/1:6,2:8:0.000294,0.999706,0:35,0,167	0/0:4,0:4:0.939751,0.060249,0:0,12,140	0/0:3,0:3:0.886349,0.113651,0:0,9,109	0/0:1,0:1:0.660957,0.339008,3.5e-05:0,3,37	0/1:8,2:10:0.00778,0.99222,0:21,0,214	0/1:22,7:29:0,1,0:119,0,317	0/1:6,6:12:0,1,0:130,0,134	0/0:90,0:90:1,0,0:0,271,460	1/1:0,7:7:0,0.029561,0.970439:214,21,0
chr7	18476378	chr7_18476378_C_A	C	A	.	PASS	AF=0.375;DP=263;NS=12;AN=24;MAF=0.375;AC=9;AC_Het=9;AC_Hom=0;AC_Hemi=0;HWE=0.0922062	GT:AD:DP:GP:PL	./.:0,0:0:0.387262,0.470084,0.142655:0,0,0	0/1:5,1:6:0.008707,0.991293,0:20,0,130	0/1:6,8:14:0,1,0:192,0,137	0/1:8,6:14:0,1,0:155,0,188	0/1:8,2:10:4.2e-05,0.999958,0:43,0,201	0/0:11,0:11:0.999408,0.000592,0:0,33,279	0/0:4,0:4:0.929486,0.070514,0:0,12,129	0/1:4,2:6:3e-06,0.999997,0:54,0,121	0/1:8,6:14:0,1,0:149,0,176	0/1:25,15:40:0,1,0:240,0,315	0/1:7,8:15:0,1,0:183,0,152	0/1:61,51:112:0,1,0:347,0,360	0/0:9,0:9:0.997635,0.002365,0:0,27,235
chr7	18476408	chr7_18476408_G_A	G	A	.	PASS	AF=0.192308;DP=270;NS=13;AN=26;MAF=0.192308;AC=5;AC_Het=3;AC_Hom=2;AC_Hemi=0;HWE=0.373913	GT:AD:DP:GP:PL	0/0:6,0:6:0.992685,0.007315,0:0,18,148	0/1:1,8:9:0,0.992461,0.007539:194,0,12	0/0:12,0:12:0.999885,0.000115,0:0,36,292	0/1:8,6:14:0,1,0:149,0,200	0/0:9,0:9:0.99908,0.00092,0:0,27,244	0/0:13,0:13:0.999942,5.8e-05,0:0,39,285	0/1:2,4:6:0,1,0:115,0,58	0/0:6,0:6:0.992685,0.007315,0:0,18,189	0/0:12,0:12:0.999885,0.000115,0:0,36,259	0/0:45,0:45:1,0,0:0,135,420	0/0:22,0:22:1,0,0:0,66,344	0/0:108,0:108:1,0,0:0,325,468	1/1:0,7:7:0,0.062139,0.937861:203,21,0
chr7	18480021	chr7_18480021_G_C	G	C	.	PASS	AF=0.272727;DP=46;NS=11;AN=22;MAF=0.272727;AC=6;AC_Het=4;AC_Hom=2;AC_Hemi=0;HWE=1	GT:AD:DP:GP:PL	./.:0,0:0:0.49418,0.417599,0.088221:0,0,0	0/1:2,1:3:0.002984,0.997016,0:26,0,70	0/1:1,1:2:0.001494,0.998439,6.7e-05:29,0,35	0/1:1,1:2:0.00188,0.998053,6.7e-05:28,0,35	1/1:0,3:3:0,0.371732,0.628268:85,9,0	0/0:1,0:1:0.702954,0.297007,4e-05:0,3,35	./.:0,0:0:0.49418,0.417599,0.088221:0,0,0	0/0:2,0:2:0.82559,0.17441,0:0,6,73	0/0:3,0:3:0.904465,0.095535,0:0,9,111	0/0:2,0:2:0.82559,0.17441,0:0,6,73	0/0:2,0:2:0.82559,0.17441,0:0,6,81	0/0:22,1:23:0.99968,0.00032,0:0,34,347	0/1:2,1:3:0.003753,0.996247,0:25,0,61
chr7	18480504	chr7_18480504_A_T	A	T	.	PASS	AF=0.423077;DP=247;NS=13;AN=26;MAF=0.423077;AC=11;AC_Het=7;AC_Hom=4;AC_Hemi=0;HWE=1	GT:AD:DP:GP:PL	0/0:10,0:10:0.99847,0.00153,0:0,30,259	0/0:8,0:8:0.993907,0.006093,0:0,24,232	0/1:5,9:14:0,1,0:228,0,102	0/0:20,0:20:0.999999,1e-06,0:0,60,335	0/1:5,9:14:0,1,0:222,0,124	1/1:0,6:6:0,0.038292,0.961708:186,18,0	0/1:2,2:4:0,0.999997,3e-06:68,0,52	0/1:0,1:1:0.000284,0.560124,0.439591:34,3,0	0/1:6,8:14:0,1,0:203,0,145	0/1:14,17:31:0,1,0:295,0,225	0/1:11,7:18:0,1,0:167,0,235	1/1:5,92:97:0,0,1:365,132,0	0/0:6,0:6:0.976063,0.023937,0:0,18,176
chr7	18480673	chr7_18480673_T_C	T	C	.	PASS	AF=0.25;DP=109;NS=12;AN=24;MAF=0.25;AC=6;AC_Het=6;AC_Hom=0;AC_Hemi=0;HWE=0.529258	GT:AD:DP:GP:PL	./.:0,0:0:0.516768,0.404196,0.079036:0,0,0	0/1:5,1:6:0.031518,0.968482,0:16,0,133	0/0:5,0:5:0.976142,0.023858,0:0,15,151	0/1:4,1:5:0.016014,0.983986,0:19,0,104	0/0:2,0:2:0.836444,0.163556,0:0,6,74	0/1:7,2:9:4.1e-05,0.999959,0:45,0,166	0/0:2,0:2:0.836444,0.163556,0:0,6,60	0/0:1,0:1:0.718843,0.281123,3.5e-05:0,3,35	0/1:2,1:3:0.001286,0.998713,1e-06:30,0,52	0/1:9,7:16:0,1,0:157,0,211	0/0:11,0:11:0.999618,0.000382,0:0,33,230	0/1:40,7:47:0,1,0:81,0,312	0/0:2,0:2:0.836444,0.163556,0:0,6,72
chr7	18480676	chr7_18480676_T_C	T	C	.	PASS	AF=0.25;DP=115;NS=12;AN=24;MAF=0.25;AC=6;AC_Het=4;AC_Hom=2;AC_Hemi=0;HWE=1	GT:AD:DP:GP:PL	./.:0,0:0:0.527753,0.397426,0.074821:0,0,0	0/0:6,0:6:0.988371,0.011629,0:0,18,181	1/1:0,5:5:0,0.142355,0.857645:147,15,0	0/0:5,0:5:0.977009,0.022991,0:0,15,136	0/0:2,0:2:0.841566,0.158434,0:0,6,73	0/1:7,2:9:5.4e-05,0.999946,0:44,0,167	0/0:3,0:3:0.913969,0.086031,0:0,9,95	0/0:1,0:1:0.726444,0.273524,3.3e-05:0,3,35	0/1:3,1:4:0.00422,0.99578,0:25,0,93	0/1:10,4:14:0,1,0:91,0,228	0/0:11,0:11:0.999632,0.000368,0:0,33,235	0/1:46,7:53:4e-06,0.999996,0:55,0,309	0/0:2,0:2:0.841566,0.158434,0:0,6,75
chr7	18480705	chr7_18480705_G_A	G	A	.	PASS	AF=0.5;DP=143;NS=13;AN=26;MAF=0.5;AC=13;AC_Het=3;AC_Hom=10;AC_Hemi=0;HWE=0.0892525	GT:AD:DP:GP:PL	0/0:17,0:17:0.999986,1.4e-05,0:0,51,299	1/1:0,5:5:0,0.064471,0.935529:152,15,0	0/1:5,10:15:0,1,0:190,0,108	0/1:1,4:5:0,0.998177,0.001823:74,0,24	0/0:5,0:5:0.946362,0.053638,0:0,15,121	0/1:1,5:6:0,0.997701,0.002299:114,0,23	1/1:0,5:5:0,0.064471,0.935529:140,15,0	1/1:0,2:2:0,0.355389,0.644611:68,6,0	0/0:8,0:8:0.992965,0.007035,0:0,24,214	0/0:18,0:18:0.999993,7e-06,0:0,54,313	0/0:11,0:11:0.999115,0.000885,0:0,33,251	1/1:0,43:43:0,0,1:378,129,0	1/1:0,3:3:0,0.216091,0.783909:91,9,0
chr7	18482705	chr7_18482705_C_A	C	A	.	PASS	AF=0.291667;DP=193;NS=12;AN=24;MAF=0.291667;AC=7;AC_Het=7;AC_Hom=0;AC_Hemi=0;HWE=0.487414	GT:AD:DP:GP:PL	0/0:18,1:19:0.992611,0.007389,0:0,20,257	0/1:8,1:9:0.342763,0.657237,0:4,0,150	0/1:15,2:17:0.043119,0.956881,0:15,0,266	0/0:8,0:8:0.996973,0.003027,0:0,24,232	0/0:8,0:8:0.996973,0.003027,0:0,24,205	0/1:0,1:1:0.000928,0.71943,0.279642:33,3,0	0/0:2,0:2:0.837279,0.162721,0:0,6,71	./.:0,0:0:0.518544,0.403112,0.078344:0,0,0	0/1:17,3:20:0.001011,0.998989,0:31,0,280	0/1:31,9:40:0,1,0:79,0,295	0/1:18,5:23:3e-06,0.999997,0:56,0,304	0/0:37,4:41:0.967401,0.032599,0:0,14,266	0/1:3,1:4:0.382957,0.617043,0:3,0,86
chr7	18486667	chr7_18486667_T_G	T	G	.	PASS	AF=0.153846;DP=206;NS=13;AN=26;MAF=0.153846;AC=4;AC_Het=2;AC_Hom=2;AC_Hemi=0;HWE=0.234783	GT:AD:DP:GP:PL	0/0:14,0:14:0.999978,2.2e-05,0:0,42,301	0/0:4,0:4:0.978156,0.021844,0:0,12,136	0/0:6,0:6:0.994448,0.005552,0:0,18,141	1/1:0,4:4:0,0.411633,0.588367:129,12,0	0/0:5,0:5:0.988957,0.011043,0:0,15,158	0/1:0,1:1:0.000752,0.84778,0.151468:38,3,0	0/0:1,0:1:0.848411,0.151578,1.1e-05:0,3,34	0/0:6,0:6:0.994448,0.005552,0:0,18,192	0/0:9,0:9:0.999303,0.000697,0:0,27,232	0/0:22,0:22:1,0,0:0,66,359	0/0:11,0:11:0.999826,0.000174,0:0,33,214	0/1:49,68:117:0,1,0:378,0,312	0/0:6,0:6:0.994448,0.005552,0:0,18,189
chr7	18486687	chr7_18486687_C_T	C	T	.	PASS	AF=0.153846;DP=216;NS=13;AN=26;MAF=0.153846;AC=4;AC_Het=2;AC_Hom=2;AC_Hemi=0;HWE=0.234783	GT:AD:DP:GP:PL	0/0:16,0:16:0.999995,5e-06,0:0,48,299	0/0:5,0:5:0.989016,0.010984,0:0,15,161	0/0:6,0:6:0.994477,0.005523,0:0,18,177	0/0:8,0:8:0.998614,0.001386,0:0,24,203	0/0:8,0:8:0.998614,0.001386,0:0,24,203	0/0:2,0:2:0.918397,0.081603,0:0,6,75	0/0:2,0:2:0.918397,0.081603,0:0,6,61	0/1:6,2:8:5.6e-05,0.999944,0:47,0,157	0/0:9,0:9:0.999306,0.000694,0:0,27,244	0/0:27,0:27:1,0,0:0,81,363	0/0:10,0:10:0.999653,0.000347,0:0,30,210	0/1:69,41:110:0,1,0:259,0,374	1/1:0,5:5:0,0.260179,0.739821:167,15,0
chr7	18490142	chr7_18490142_G_C	G	C	.	PASS	AF=0.346154;DP=263;NS=13;AN=26;MAF=0.346154;AC=9;AC_Het=7;AC_Hom=2;AC_Hemi=0;HWE=1	GT:AD:DP:GP:PL	0/0:28,0:28:1,0,0:0,84,390	0/0:14,0:14:0.999937,6.3e-05,0:0,42,305	0/1:1,10:11:0,0.826504,0.173496:243,0,1	0/1:8,15:23:0,1,0:302,0,170	0/1:9,3:12:0,1,0:72,0,218	0/0:11,0:11:0.999496,0.000504,0:0,33,256	0/1:3,3:6:0,1,0:84,0,87	1/1:0,3:3:0,0.326401,0.673599:97,9,0	0/1:13,8:21:0,1,0:180,0,251	0/1:20,30:50:0,1,0:346,0,281	0/1:9,8:17:0,1,0:183,0,191	0/0:57,0:57:1,0,0:0,172,410	0/0:10,0:10:0.998993,0.001007,0:0,30,223
chr7	18491903	chr7_18491903_C_T	C	T	.	PASS	AF=0.192308;DP=259;NS=13;AN=26;MAF=0.192308;AC=5;AC_Het=3;AC_Hom=2;AC_Hemi=0;HWE=0.373913	GT:AD:DP:GP:PL	0/0:20,0:20:1,0,0:0,60,366	0/0:5,0:5:0.984847,0.015153,0:0,15,166	0/1:6,3:9:0,1,0:73,0,167	0/0:13,0:13:0.99994,6e-05,0:0,39,266	0/1:5,3:8:0,1,0:84,0,140	0/1:1,2:3:0,0.999921,7.8e-05:67,0,32	0/0:6,0:6:0.992366,0.007634,0:0,18,193	0/0:2,0:2:0.890399,0.109601,0:0,6,71	0/0:19,0:19:0.999999,1e-06,0:0,57,371	0/0:55,0:55:1,0,0:0,166,440	0/0:15,0:15:0.999985,1.5e-05,0:0,45,327	1/1:0,95:95:0,0,1:446,286,0	0/0:7,0:7:0.996168,0.003832,0:0,21,202
chr7	18492673	chr7_18492673_T_C	T	C	.	PASS	AF=0.192308;DP=254;NS=13;AN=26;MAF=0.192308;AC=5;AC_Het=3;AC_Hom=2;AC_Hemi=0;HWE=0.373913	GT:AD:DP:GP:PL	1/1:0,24:24:0,0,1:370,72,0	0/1:0,1:1:0.000311,0.796091,0.203597:40,3,0	0/0:10,0:10:0.999501,0.000499,0:0,30,248	0/1:13,2:15:0.000805,0.999195,0:34,0,253	0/0:10,0:10:0.999501,0.000499,0:0,30,251	0/0:4,0:4:0.969023,0.030977,0:0,12,127	0/1:1,2:3:1e-06,0.999897,0.000102:63,0,31	0/0:3,0:3:0.939908,0.060092,0:0,9,104	0/0:20,0:20:1,0,0:0,60,302	0/0:55,0:55:1,0,0:0,166,431	0/0:22,0:22:1,0,0:0,66,356	0/0:77,0:77:1,0,0:0,232,445	0/0:10,0:10:0.999501,0.000499,0:0,30,269
chr7	18494122	chr7_18494122_A_G	A	G	.	PASS	AF=0.192308;DP=229;NS=13;AN=26;MAF=0.192308;AC=5;AC_Het=5;AC_Hom=0;AC_Hemi=0;HWE=1	GT:AD:DP:GP:PL	0/0:18,0:18:0.999998,2e-06,0:0,54,326	0/0:8,0:8:0.997873,0.002127,0:0,24,217	0/1:12,10:22:0,1,0:174,0,224	0/1:17,3:20:0.000381,0.999619,0:37,0,274	0/0:5,0:5:0.983233,0.016767,0:0,15,154	0/0:5,0:5:0.983233,0.016767,0:0,15,147	0/0:5,0:5:0.983233,0.016767,0:0,15,139	0/0:2,0:2:0.87995,0.12005,0:0,6,74	0/0:11,1:12:0.599366,0.400634,0:1,0,234	0/1:30,8:38:0,1,0:100,0,319	0/1:15,3:18:0.000217,0.999783,0:39,0,236	0/1:57,10:67:3e-06,0.999997,0:58,0,314	0/0:9,0:9:0.998935,0.001065,0:0,27,242
chr7	18494942	chr7_18494942_A_C	A	C	.	PASS	AF=0.115385;DP=142;NS=13;AN=26;MAF=0.115385;AC=3;AC_Het=3;AC_Hom=0;AC_Hemi=0;HWE=1	GT:AD:DP:GP:PL	0/0:6,0:6:0.995368,0.004632,0:0,18,175	0/0:5,0:5:0.990779,0.009221,0:0,15,149	0/0:28,0:28:1,0,0:0,84,411	0/0:9,0:9:0.999419,0.000581,0:0,27,235	0/1:0,1:1:0.004621,0.866361,0.129018:31,3,0	0/0:2,0:2:0.930702,0.069298,0:0,6,59	0/1:2,2:4:6e-05,0.99994,0:47,0,63	0/0:1,0:1:0.870384,0.129614,2e-06:0,3,41	0/1:9,2:11:0.003568,0.996432,0:30,0,208	0/0:28,0:28:1,0,0:0,84,381	0/0:14,0:14:0.999982,1.8e-05,0:0,42,295	0/0:29,0:29:1,0,0:0,87,360	0/0:3,0:3:0.964108,0.035892,0:0,9,108
chr7	18504417	chr7_18504417_G_A	G	A	.	PASS	AF=0.5;DP=220;NS=12;AN=24;MAF=0.5;AC=12;AC_Het=8;AC_Hom=4;AC_Hemi=0;HWE=0.562629	GT:AD:DP:GP:PL	0/0:15,0:15:0.999942,5.8e-05,0:0,45,330	1/1:0,4:4:0,0.116563,0.883437:137,12,0	0/1:8,12:20:0,1,0:254,0,180	0/1:3,4:7:0,1,0:123,0,90	0/1:6,2:8:1e-06,0.999999,0:56,0,169	0/1:2,1:3:0.000335,0.999664,0:32,0,60	0/1:1,4:5:0,0.998798,0.001202:120,0,26	./.:0,0:0:0.263701,0.499635,0.236665:0,0,0	0/1:15,10:25:0,1,0:212,0,289	0/1:30,18:48:0,1,0:275,0,350	0/1:17,7:24:0,1,0:144,0,310	0/0:58,0:58:1,0,0:0,175,380	1/1:0,3:3:0,0.20879,0.79121:102,9,0
chr7	18505452	chr7_18505452_G_C	G	C	.	PASS	AF=0.461538;DP=245;NS=13;AN=26;MAF=0.461538;AC=12;AC_Het=4;AC_Hom=8;AC_Hemi=0;HWE=0.260843	GT:AD:DP:GP:PL	1/1:0,8:8:0,0.009428,0.990572:221,24,0	1/1:0,7:7:0,0.01868,0.98132:217,21,0	0/1:8,15:23:0,1,0:294,0,177	0/0:19,0:19:0.999997,3e-06,0:0,57,372	0/0:22,0:22:1,0,0:0,66,382	0/1:6,2:8:1e-06,0.999999,0:58,0,171	0/1:3,2:5:0,1,0:67,0,93	1/1:0,3:3:0,0.233466,0.766534:110,9,0	0/0:11,0:11:0.999199,0.000801,0:0,33,278	0/0:34,0:34:1,0,0:0,102,413	0/0:23,0:23:1,0,0:0,69,370	0/1:45,30:75:0,1,0:311,0,351	1/1:0,7:7:0,0.01868,0.98132:209,21,0
chr7	18507424	chr7_18507424_G_A	G	A	.	PASS	AF=0.192308;DP=245;NS=13;AN=26;MAF=0.192308;AC=5;AC_Het=3;AC_Hom=2;AC_Hemi=0;HWE=0.373913	GT:AD:DP:GP:PL	0/0:16,0:16:0.999992,8e-06,0:0,48,311	0/0:7,0:7:0.996171,0.003829,0:0,21,222	0/0:16,0:16:0.999992,8e-06,0:0,48,331	0/1:6,3:9:0,1,0:84,0,167	0/1:2,7:9:0,0.999996,4e-06:195,0,45	0/0:4,0:4:0.970169,0.029831,0:0,12,138	0/0:2,0:2:0.890475,0.109525,0:0,6,71	0/1:3,1:4:0.0081,0.9919,0:24,0,87	0/0:16,0:16:0.999992,8e-06,0:0,48,338	0/0:49,0:49:1,0,0:0,148,419	0/0:14,0:14:0.99997,3e-05,0:0,42,318	0/0:87,0:87:1,0,0:0,262,435	1/1:0,12:12:0,0.001981,0.998019:279,36,0
chr7	18508259	chr7_18508259_C_T	C	T	.	PASS	AF=0.423077;DP=213;NS=13;AN=26;MAF=0.423077;AC=11;AC_Het=5;AC_Hom=6;AC_Hemi=0;HWE=0.573563	GT:AD:DP:GP:PL	0/0:11,0:11:0.999363,0.000637,0:0,33,236	1/1:0,2:2:0,0.433681,0.566319:76,6,0	0/0:10,0:10:0.998727,0.001273,0:0,30,261	0/1:4,4:8:0,1,0:94,0,100	0/1:10,3:13:0,1,0:62,0,206	1/1:0,3:3:0,0.276877,0.723123:106,9,0	0/1:1,4:5:0,0.998957,0.001043:117,0,25	0/1:1,2:3:3e-06,0.999172,0.000825:54,0,26	0/0:12,0:12:0.999681,0.000319,0:0,36,287	0/0:41,0:41:1,0,0:0,123,417	0/0:23,0:23:1,0,0:0,69,364	0/1:37,38:75:0,1,0:321,0,291	1/1:0,7:7:0,0.023371,0.976629:198,21,0
chr7	18517496	chr7_18517496_G_A	G	A	.	PASS	AF=0.115385;DP=95;NS=13;AN=26;MAF=0.115385;AC=3;AC_Het=3;AC_Hom=0;AC_Hemi=0;HWE=1	GT:AD:DP:GP:PL	0/0:5,0:5:0.990313,0.009687,0:0,15,138	0/1:0,1:1:0.010903,0.855241,0.133856:27,3,0	0/0:4,0:4:0.980812,0.019188,0:0,12,103	0/1:1,1:2:0.02472,0.970503,0.004777:21,0,12	0/0:3,0:3:0.962346,0.037654,0:0,9,87	0/0:3,0:3:0.962346,0.037654,0:0,9,87	0/0:1,0:1:0.864661,0.135328,1.1e-05:0,3,33	0/0:3,0:3:0.962346,0.037654,0:0,9,93	0/0:7,0:7:0.997561,0.002439,0:0,21,159	0/1:7,2:9:0.000595,0.999405,0:37,0,104	0/0:8,0:8:0.998779,0.001221,0:0,24,197	0/0:46,2:48:1,0,0:0,97,342	0/0:1,0:1:0.864663,0.135328,8e-06:0,3,34
chr7	18523635	chr7_18523635_T_C	T	C	.	PASS	AF=0.461538;DP=183;NS=13;AN=26;MAF=0.461538;AC=12;AC_Het=4;AC_Hom=8;AC_Hemi=0;HWE=0.260843	GT:AD:DP:GP:PL	0/0:2,0:2:0.695165,0.304835,0:0,6,64	0/1:2,8:10:0,0.999939,6.1e-05:188,0,39	1/1:0,9:9:0,0.004434,0.995566:209,27,0	0/1:7,2:9:8.8e-05,0.999912,0:38,0,146	0/0:6,0:6:0.973325,0.026675,0:0,18,138	0/1:1,1:2:0.017716,0.98194,0.000344:15,0,31	0/1:1,1:2:0.00072,0.998726,0.000554:29,0,29	1/1:0,5:5:0,0.06652,0.93348:149,15,0	0/0:6,0:6:0.973325,0.026675,0:0,18,169	0/0:10,0:10:0.99829,0.00171,0:0,30,235	0/0:10,0:10:0.99829,0.00171,0:0,30,196	1/1:0,107:107:0,0,1:431,322,0	1/1:0,4:4:0,0.124743,0.875257:131,12,0
chr7	18523769	chr7_18523769_G_T	G	T	.	PASS	AF=0.346154;DP=246;NS=13;AN=26;MAF=0.346154;AC=9;AC_Het=3;AC_Hom=6;AC_Hemi=0;HWE=0.0919908	GT:AD:DP:GP:PL	0/0:20,0:20:0.999999,1e-06,0:0,60,334	0/1:1,11:12:0,0.849751,0.150249:221,0,2	0/0:13,0:13:0.999867,0.000133,0:0,39,290	1/1:0,15:15:0,0.000112,0.999888:310,45,0	0/0:16,0:16:0.999983,1.7e-05,0:0,48,341	1/1:0,13:13:0,0.000448,0.999552:304,39,0	0/1:3,6:9:0,1,0:171,0,90	0/1:6,1:7:0.0116,0.9884,0:19,0,161	0/0:5,0:5:0.967051,0.032949,0:0,15,158	0/0:35,0:35:1,0,0:0,105,402	0/0:9,0:9:0.997875,0.002125,0:0,27,234	1/1:0,78:78:0,0,1:429,235,0	0/0:13,0:13:0.999867,0.000133,0:0,39,283
chr7	18526308	chr7_18526308_G_C	G	C	.	PASS	AF=0.125;DP=259;NS=12;AN=24;MAF=0.125;AC=3;AC_Het=3;AC_Hom=0;AC_Hemi=0;HWE=1	GT:AD:DP:GP:PL	0/1:1,14:15:0,0.812032,0.187968:253,5,0	0/0:15,0:15:0.999991,9e-06,0:0,45,334	0/0:6,0:6:0.995602,0.004398,0:0,18,176	0/0:2,0:2:0.933983,0.066017,0:0,6,70	0/1:4,1:5:0.469458,0.530542,0:6,0,115	0/0:7,0:7:0.997796,0.002204,0:0,21,221	0/0:3,0:3:0.965865,0.034135,0:0,9,106	./.:0,0:0:0.767623,0.217036,0.015341:0,0,0	0/0:13,1:14:0.852758,0.147242,0:0,2,286	0/0:39,2:41:0.999999,1e-06,0:0,55,373	0/1:9,4:13:0,1,0:95,0,216	0/0:125,0:125:1,0,0:0,376,472	0/0:11,0:11:0.999862,0.000138,0:0,33,274
chr7	18527388	chr7_18527388_T_C	T	C	.	PASS	AF=0.423077;DP=189;NS=13;AN=26;MAF=0.423077;AC=11;AC_Het=3;AC_Hom=8;AC_Hemi=0;HWE=0.0855297	GT:AD:DP:GP:PL	1/1:0,4:4:0,0.14828,0.85172:111,12,0	0/0:10,0:10:0.9986,0.0014,0:0,30,257	0/1:0,1:1:0.000162,0.581985,0.417854:37,3,0	1/1:0,8:8:0,0.010763,0.989237:233,24,0	0/0:10,0:10:0.9986,0.0014,0:0,30,245	0/0:3,0:3:0.847825,0.152175,0:0,9,109	0/1:5,2:7:1e-06,0.999999,0:57,0,147	1/1:0,2:2:0,0.410513,0.589486:64,6,0	0/0:7,0:7:0.988907,0.011093,0:0,21,202	0/0:24,0:24:1,0,0:0,72,379	0/0:20,0:20:0.999999,1e-06,0:0,60,357	0/1:60,29:89:0,1,0:262,0,357	1/1:0,4:4:0,0.14828,0.85172:142,12,0
chr7	18531956	chr7_18531956_A_C	A	C	.	PASS	AF=0.230769;DP=261;NS=13;AN=26;MAF=0.230769;AC=6;AC_Het=4;AC_Hom=2;AC_Hemi=0;HWE=0.522981	GT:AD:DP:GP:PL	0/0:19,0:19:0.999999,1e-06,0:0,57,322	0/0:5,0:5:0.980713,0.019287,0:0,15,169	0/1:4,11:15:0,1,0:255,0,60	1/1:0,8:8:0,0.024224,0.975776:240,24,0	0/1:11,2:13:0.00029,0.99971,0:37,0,262	0/1:3,2:5:6e-06,0.999994,0:54,0,82	0/0:3,0:3:0.927071,0.072929,0:0,9,102	0/0:2,0:2:0.864055,0.135945,0:0,6,80	0/0:11,0:11:0.999693,0.000307,0:0,33,283	0/0:28,0:28:1,0,0:0,84,403	0/0:16,0:16:0.99999,1e-05,0:0,48,339	0/1:67,64:131:0,1,0:355,0,359	0/0:5,0:5:0.980713,0.019287,0:0,15,159
chr7	18532202	chr7_18532202_G_A	G	A	.	PASS	AF=0.153846;DP=123;NS=13;AN=26;MAF=0.153846;AC=4;AC_Het=4;AC_Hom=0;AC_Hemi=0;HWE=1	GT:AD:DP:GP:PL	0/0:15,0:15:0.999986,1.4e-05,0:0,45,310	0/1:0,3:3:0,0.526098,0.473902:105,9,0	0/1:14,2:16:0.017959,0.982041,0:21,0,257	0/1:2,1:3:0.001773,0.998227,0:31,0,63	0/0:8,0:8:0.998244,0.001756,0:0,24,238	0/0:4,0:4:0.972623,0.027377,0:0,12,115	0/0:1,0:1:0.816198,0.183799,3e-06:0,3,41	0/0:2,0:2:0.898801,0.101199,0:0,6,75	0/0:15,0:15:0.999986,1.4e-05,0:0,45,331	0/0:30,0:30:1,0,0:0,90,384	0/0:7,0:7:0.996494,0.003506,0:0,21,212	0/1:8,5:13:0,1,0:99,0,166	0/0:6,0:6:0.993012,0.006988,0:0,18,162
chr7	18532226	chr7_18532226_T_C	T	C	.	PASS	AF=0.423077;DP=91;NS=13;AN=26;MAF=0.423077;AC=11;AC_Het=5;AC_Hom=6;AC_Hemi=0;HWE=0.573563	GT:AD:DP:GP:PL	1/1:0,9:9:0,0.004445,0.995555:207,27,0	0/0:1,0:1:0.533348,0.466587,6.5e-05:0,3,38	1/1:0,10:10:0,0.002227,0.997773:229,30,0	1/1:0,2:2:0,0.363676,0.636324:74,6,0	0/1:7,1:8:0.01808,0.98192,0:15,0,146	0/0:6,0:6:0.97339,0.02661,0:0,18,165	0/1:0,1:1:0.000122,0.533314,0.466565:37,3,0	0/0:1,0:1:0.533366,0.466602,3.2e-05:0,3,41	0/0:14,0:14:0.999893,0.000107,0:0,42,316	0/1:21,5:26:2e-06,0.999998,0:55,0,294	0/0:4,0:4:0.901429,0.098571,0:0,12,141	0/1:3,2:5:2e-06,0.999998,0:55,0,75	0/1:3,1:4:0.004559,0.995441,0:21,0,88
chr7	18532670	chr7_18532670_T_A	T	A	.	PASS	AF=0.461538;DP=257;NS=13;AN=26;MAF=0.461538;AC=12;AC_Het=6;AC_Hom=6;AC_Hemi=0;HWE=1	GT:AD:DP:GP:PL	1/1:0,13:13:0,0.000264,0.999736:267,39,0	1/1:0,7:7:0,0.016645,0.983355:160,21,0	0/1:7,8:15:0,1,0:168,0,175	0/1:9,5:14:0,1,0:118,0,194	0/0:10,0:10:0.998201,0.001799,0:0,30,245	0/1:5,4:9:0,1,0:123,0,130	0/0:7,0:7:0.985783,0.014217,0:0,21,210	0/0:1,0:1:0.519939,0.479921,0.00014:0,3,35	0/0:11,0:11:0.999099,0.000901,0:0,33,261	0/1:23,9:32:0,1,0:114,0,334	0/1:12,2:14:0.000454,0.999546,0:31,0,186	1/1:0,117:117:0,0,1:462,352,0	0/1:4,3:7:0,1,0:88,0,100
chr7	18533052	chr7_18533052_T_C	T	C	.	PASS	AF=0.423077;DP=196;NS=13;AN=26;MAF=0.423077;AC=11;AC_Het=3;AC_Hom=8;AC_Hemi=0;HWE=0.0855297	GT:AD:DP:GP:PL	0/0:5,0:5:0.958691,0.041309,0:0,15,139	1/1:0,4:4:0,0.153471,0.846529:124,12,0	0/1:2,12:14:0,0.999663,0.000337:244,0,30	0/1:4,8:12:0,1,0:179,0,105	0/0:6,0:6:0.97891,0.02109,0:0,18,177	0/0:7,0:7:0.989343,0.010657,0:0,21,202	1/1:0,6:6:0,0.043358,0.956642:174,18,0	1/1:0,3:3:0,0.266105,0.733895:96,9,0	0/0:14,0:14:0.999916,8.4e-05,0:0,42,307	0/0:24,0:24:1,0,0:0,72,377	0/0:10,0:10:0.998655,0.001345,0:0,30,268	0/1:42,38:80:0,1,0:305,0,316	1/1:0,11:11:0,0.001414,0.998586:271,33,0
chr7	18533902	chr7_18533902_T_C	T	C	.	PASS	AF=0.230769;DP=194;NS=13;AN=26;MAF=0.230769;AC=6;AC_Het=4;AC_Hom=2;AC_Hemi=0;HWE=0.522981	GT:AD:DP:GP:PL	1/1:1,18:19:0,0.022104,0.977896:308,24,0	0/0:3,0:3:0.92204,0.07796,0:0,9,108	0/1:2,2:4:3.9e-05,0.999961,0:46,0,63	0/1:4,2:6:0.011033,0.988967,0:21,0,122	0/0:7,0:7:0.994744,0.005256,0:0,21,212	0/0:3,0:3:0.92204,0.07796,0:0,9,72	0/0:4,0:4:0.959439,0.040561,0:0,12,125	0/0:1,0:1:0.747261,0.252732,7e-06:0,3,41	0/0:9,1:10:0.920664,0.079336,0:0,9,212	0/1:24,8:32:0,1,0:119,0,328	0/1:9,2:11:0.007476,0.992524,0:23,0,229	0/0:91,0:91:1,0,0:0,274,455	0/0:3,0:3:0.92204,0.07796,0:0,9,99
chr7	18534024	chr7_18534024_C_T	C	T	.	PASS	AF=0.125;DP=126;NS=12;AN=24;MAF=0.125;AC=3;AC_Het=3;AC_Hom=0;AC_Hemi=0;HWE=1	GT:AD:DP:GP:PL	0/0:11,0:11:0.999863,0.000137,0:0,33,261	0/0:5,0:5:0.991329,0.008671,0:0,15,168	0/0:8,0:8:0.998908,0.001092,0:0,24,224	0/1:2,5:7:0,0.999994,6e-06:133,0,41	0/0:7,0:7:0.997818,0.002182,0:0,21,197	0/0:5,0:5:0.991329,0.008671,0:0,15,153	0/0:3,0:3:0.966194,0.033806,0:0,9,101	./.:0,0:0:0.769523,0.215404,0.015074:0,0,0	0/0:8,0:8:0.998908,0.001092,0:0,24,210	0/0:21,0:21:1,0,0:0,63,348	0/1:6,1:7:0.126234,0.873766,0:14,0,133	0/1:26,14:40:0,1,0:208,0,208	0/0:4,0:4:0.982807,0.017193,0:0,12,110
chr7	18537531	chr7_18537531_C_A	C	A	.	PASS	AF=0.5;DP=233;NS=13;AN=26;MAF=0.5;AC=13;AC_Het=7;AC_Hom=6;AC_Hemi=0;HWE=1	GT:AD:DP:GP:PL	0/0:11,0:11:0.999042,0.000958,0:0,33,261	0/0:4,0:4:0.89062,0.10938,0:0,12,121	0/1:9,5:14:0,1,0:125,0,162	1/1:0,5:5:0,0.059804,0.940196:170,15,0	0/1:3,5:8:0,1,0:141,0,86	1/1:0,5:5:0,0.059804,0.940196:131,15,0	1/1:0,4:4:0,0.11286,0.88714:118,12,0	0/1:2,2:4:0,1,0:65,0,63	0/1:12,9:21:0,1,0:204,0,237	0/1:21,13:34:0,1,0:234,0,294	0/1:12,7:19:0,1,0:156,0,256	0/1:52,44:96:0,1,0:335,0,350	0/0:8,0:8:0.992383,0.007617,0:0,24,239
chr7	18537574	chr7_18537574_A_G	A	G	.	PASS	AF=0.333333;DP=203;NS=12;AN=24;MAF=0.333333;AC=8;AC_Het=4;AC_Hom=4;AC_Hemi=0;HWE=0.517566	GT:AD:DP:GP:PL	0/0:14,0:14:0.999934,6.6e-05,0:0,42,283	./.:0,0:0:0.419058,0.456578,0.124364:0,0,0	1/1:0,9:9:0,0.007119,0.992881:211,27,0	0/1:1,1:2:0.001459,0.998455,8.6e-05:28,0,35	0/1:6,1:7:0.022891,0.977109,0:16,0,171	0/0:1,0:1:0.647339,0.352646,1.5e-05:0,3,41	0/0:2,0:2:0.785929,0.214071,0:0,6,77	0/1:2,3:5:0,1,0:88,0,67	0/0:21,0:21:0.999999,1e-06,0:0,63,358	0/0:24,2:26:0.885243,0.114757,0:0,9,331	0/0:13,0:13:0.999867,0.000133,0:0,39,301	0/1:48,51:99:0,1,0:357,0,347	1/1:0,4:4:0,0.186627,0.813373:132,12,0
chr7	18538614	chr7_18538614_A_G	A	G	.	PASS	AF=0.125;DP=106;NS=12;AN=24;MAF=0.125;AC=3;AC_Het=3;AC_Hom=0;AC_Hemi=0;HWE=1	GT:AD:DP:GP:PL	0/0:4,0:4:0.977751,0.022249,0:0,12,95	./.:0,0:0:0.715693,0.260587,0.02372:0,0,0	0/0:12,1:13:0.876572,0.123428,0:0,4,228	0/0:1,0:1:0.845975,0.154011,1.4e-05:0,3,33	0/0:4,0:4:0.977751,0.022249,0:0,12,125	0/0:2,0:2:0.91657,0.08343,0:0,6,57	0/0:1,0:1:0.84594,0.154004,5.6e-05:0,3,27	0/0:1,0:1:0.84594,0.154004,5.6e-05:0,3,27	0/0:10,0:10:0.999645,0.000355,0:0,30,226	0/1:23,4:27:0.00109,0.99891,0:34,0,310	0/1:6,1:7:0.099965,0.900035,0:14,0,156	0/1:28,6:34:3e-06,0.999997,0:59,0,303	0/0:2,0:2:0.91657,0.08343,0:0,6,70
chr7	18539148	chr7_18539148_C_T	C	T	.	PASS	AF=0.416667;DP=88;NS=12;AN=24;MAF=0.416667;AC=10;AC_Het=0;AC_Hom=10;AC_Hemi=0;HWE=0.000403823	GT:AD:DP:GP:PL	0/0:4,0:4:0.910488,0.089512,0:0,12,74	1/1:0,2:2:0,0.388641,0.611359:69,6,0	0/0:3,0:3:0.835684,0.164316,0:0,9,100	0/0:2,0:2:0.717744,0.282256,0:0,6,66	1/1:0,2:2:0,0.388641,0.611359:71,6,0	0/0:2,0:2:0.717734,0.282252,1.4e-05:0,6,45	0/0:2,0:2:0.717744,0.282255,1e-06:0,6,57	./.:0,0:0:0.313317,0.492861,0.193823:0,0,0	1/1:0,6:6:0,0.038212,0.961788:134,18,0	1/1:0,18:18:0,1e-05,0.99999:328,54,0	1/1:0,11:11:0,0.00124,0.99876:258,33,0	0/0:34,0:34:1,0,0:0,102,310	0/0:2,0:2:0.717744,0.282256,0:0,6,72
chr7	18540130	chr7_18540130_G_C	G	C	.	PASS	AF=0.115385;DP=213;NS=13;AN=26;MAF=0.115385;AC=3;AC_Het=3;AC_Hom=0;AC_Hemi=0;HWE=1	GT:AD:DP:GP:PL	0/0:16,0:16:0.999995,5e-06,0:0,48,225	0/0:8,0:8:0.9988,0.0012,0:0,24,235	0/1:5,2:7:5e-05,0.99995,0:48,0,135	0/0:17,0:17:0.999998,2e-06,0:0,51,350	0/0:12,0:12:0.999925,7.5e-05,0:0,36,302	0/0:10,0:10:0.9997,0.0003,0:0,30,280	0/0:6,0:6:0.995219,0.004781,0:0,18,172	0/0:1,0:1:0.86657,0.133225,0.000205:0,3,20	0/0:8,1:9:0.675943,0.324057,0:2,0,206	0/1:21,10:31:0,1,0:131,0,314	0/1:12,3:15:4e-06,0.999996,0:59,0,223	0/0:72,0:72:1,0,0:0,217,428	0/0:9,0:9:0.9994,0.0006,0:0,27,196
chr7	18540141	chr7_18540141_T_A	T	A	.	PASS	AF=0.461538;DP=224;NS=13;AN=26;MAF=0.461538;AC=12;AC_Het=6;AC_Hom=6;AC_Hemi=0;HWE=1	GT:AD:DP:GP:PL	1/1:0,14:14:0,0.000142,0.999858:232,42,0	0/0:7,0:7:0.986718,0.013282,0:0,21,202	1/1:0,7:7:0,0.017812,0.982188:200,21,0	0/1:11,8:19:0,1,0:182,0,253	0/0:14,0:14:0.999895,0.000105,0:0,42,318	0/1:11,1:12:0.428721,0.571279,0:0,1,265	0/0:7,0:7:0.986718,0.013282,0:0,21,190	0/1:0,1:1:0.006197,0.533856,0.459948:20,3,0	0/0:10,0:10:0.99832,0.00168,0:0,30,253	0/1:24,14:38:0,1,0:180,0,330	0/1:12,3:15:1e-06,0.999999,0:59,0,242	0/1:48,22:70:0,1,0:189,0,349	1/1:0,10:10:0,0.002262,0.997738:198,30,0
chr7	18541756	chr7_18541756_A_T	A	T	.	PASS	AF=0.5;DP=266;NS=13;AN=26;MAF=0.5;AC=13;AC_Het=3;AC_Hom=10;AC_Hemi=0;HWE=0.0892525	GT:AD:DP:GP:PL	1/1:0,22:22:0,0,1:377,66,0	1/1:0,11:11:0,0.000977,0.999023:278,33,0	0/1:12,4:16:0,1,0:66,0,264	0/0:13,0:13:0.999756,0.000244,0:0,39,319	0/0:9,0:9:0.996114,0.003886,0:0,27,253	1/1:0,11:11:0,0.000977,0.999023:285,33,0	0/1:2,1:3:0.000318,0.999682,0:32,0,63	0/1:1,4:5:0,0.994975,0.005025:121,0,20	0/0:11,0:11:0.999026,0.000974,0:0,33,255	0/0:35,0:35:1,0,0:0,105,409	0/0:17,0:17:0.999985,1.5e-05,0:0,51,348	1/1:0,106:106:0,0,1:458,319,0	1/1:0,7:7:0,0.015401,0.984599:211,21,0
chr7	18547636	chr7_18547636_T_A	T	A	.	PASS	AF=0.115385;DP=220;NS=13;AN=26;MAF=0.115385;AC=3;AC_Het=3;AC_Hom=0;AC_Hemi=0;HWE=1	GT:AD:DP:GP:PL	0/0:13,0:13:0.999966,3.4e-05,0:0,39,288	0/0:5,0:5:0.991327,0.008673,0:0,15,151	0/0:5,0:5:0.991327,0.008673,0:0,15,162	0/1:10,7:17:0,1,0:153,0,231	0/0:8,0:8:0.998908,0.001092,0:0,24,201	0/1:5,4:9:0,1,0:95,0,113	0/0:4,0:4:0.982802,0.017198,0:0,12,118	0/0:1,0:1:0.877196,0.1228,4e-06:0,3,36	0/0:10,0:10:0.999727,0.000273,0:0,30,205	0/0:30,0:30:1,0,0:0,90,340	0/0:10,0:10:0.999727,0.000273,0:0,30,253	0/1:51,54:105:0,1,0:365,0,341	0/0:3,0:3:0.966186,0.033814,0:0,9,104
chr7	18550840	chr7_18550840_C_A	C	A	.	PASS	AF=0.153846;DP=95;NS=13;AN=26;MAF=0.153846;AC=4;AC_Het=4;AC_Hom=0;AC_Hemi=0;HWE=1	GT:AD:DP:GP:PL	0/0:8,0:8:0.998316,0.001684,0:0,24,167	0/0:2,0:2:0.902582,0.097418,0:0,6,67	0/0:2,0:2:0.902582,0.097418,0:0,6,54	0/1:1,1:2:0.003671,0.995472,0.000857:28,0,21	0/1:3,1:4:0.018222,0.981778,0:21,0,65	0/0:10,1:11:0.903582,0.096418,0:0,6,198	0/0:1,0:1:0.822208,0.177488,0.000304:0,3,21	0/0:1,0:1:0.822448,0.17754,1.2e-05:0,3,35	0/0:6,0:6:0.9933,0.0067,0:0,18,170	0/0:10,0:10:0.999579,0.000421,0:0,30,239	0/1:7,2:9:0.000297,0.999703,0:39,0,130	0/0:35,0:35:1,0,0:0,105,347	0/1:3,1:4:0.018222,0.981778,0:21,0,80
chr7	18552176	chr7_18552176_A_T	A	T	.	PASS	AF=0.416667;DP=238;NS=12;AN=24;MAF=0.416667;AC=10;AC_Het=10;AC_Hom=0;AC_Hemi=0;HWE=0.063131	GT:AD:DP:GP:PL	0/0:22,0:22:1,0,0:0,66,355	0/1:3,1:4:0.005859,0.994141,0:21,0,86	0/1:8,2:10:1.5e-05,0.999985,0:47,0,195	0/1:19,2:21:0.239885,0.760115,0:4,0,310	0/1:8,1:9:0.106298,0.893702,0:8,0,181	0/0:4,0:4:0.921683,0.078317,0:0,12,145	0/1:1,1:2:0.000929,0.998963,0.000108:29,0,35	./.:0,0:0:0.354393,0.481832,0.163774:0,0,0	0/1:12,4:16:0,1,0:81,0,264	0/1:27,7:34:0,1,0:121,0,337	0/1:14,2:16:0.012856,0.987144,0:18,0,295	0/1:74,20:94:0,1,0:154,0,333	0/1:4,2:6:3e-06,0.999997,0:53,0,127
chr7	18552183	chr7_18552183_A_T	A	T	.	PASS	AF=0.125;DP=233;NS=12;AN=24;MAF=0.125;AC=3;AC_Het=3;AC_Hom=0;AC_Hemi=0;HWE=1	GT:AD:DP:GP:PL	0/0:21,0:21:1,0,0:0,63,353	0/0:4,0:4:0.979067,0.020933,0:0,12,112	0/1:11,2:13:0.001506,0.998494,0:33,0,230	0/0:19,2:21:0.69853,0.30147,0:1,0,308	0/0:7,0:7:0.997335,0.002665,0:0,21,181	0/0:4,0:4:0.979067,0.020933,0:0,12,146	0/0:2,0:2:0.921215,0.078785,0:0,6,68	./.:0,0:0:0.729205,0.24946,0.021335:0,0,0	0/0:12,1:13:0.922879,0.077121,0:0,6,269	0/1:31,7:38:0,1,0:103,0,345	0/0:16,1:17:0.994799,0.005201,0:0,18,315	0/0:83,4:87:1,0,0:0,132,375	0/1:4,2:6:1.6e-05,0.999984,0:52,0,123
chr7	18553414	chr7_18553414_A_G	A	G	.	PASS	AF=0.458333;DP=101;NS=12;AN=24;MAF=0.458333;AC=11;AC_Het=5;AC_Hom=6;AC_Hemi=0;HWE=0.59387	GT:AD:DP:GP:PL	0/0:5,0:5:0.943524,0.056476,0:0,15,78	1/1:0,3:3:0,0.206993,0.793007:92,9,0	./.:0,0:0:0.260909,0.499767,0.239324:0,0,0	1/1:0,4:4:0,0.115444,0.884556:121,12,0	0/0:8,0:8:0.992574,0.007426,0:0,24,199	0/1:6,1:7:0.03236,0.96764,0:12,0,122	0/1:0,1:1:0.004219,0.508635,0.487146:21,3,0	0/1:0,1:1:0.000169,0.510704,0.489127:35,3,0	0/0:4,0:4:0.893086,0.106914,0:0,12,123	0/0:7,0:7:0.985257,0.014743,0:0,21,201	0/1:11,2:13:0.00038,0.99962,0:31,0,201	0/1:34,9:43:1e-06,0.999999,0:58,0,239	1/1:0,5:5:0,0.061257,0.938743:121,15,0
chr7	18556055	chr7_18556055_C_T	C	T	.	PASS	AF=0.115385;DP=121;NS=13;AN=26;MAF=0.115385;AC=3;AC_Het=3;AC_Hom=0;AC_Hemi=0;HWE=1	GT:AD:DP:GP:PL	0/0:4,0:4:0.981858,0.018142,0:0,12,80	0/0:4,0:4:0.981858,0.018142,0:0,12,80	0/0:4,0:4:0.981858,0.018142,0:0,12,97	0/1:6,1:7:0.041489,0.958511,0:19,0,128	0/0:2,0:2:0.931177,0.068822,1e-06:0,6,45	0/0:2,0:2:0.931178,0.068822,0:0,6,54	0/0:4,0:4:0.981858,0.018142,0:0,12,115	0/0:1,0:1:0.871185,0.128777,3.8e-05:0,3,27	0/1:6,1:7:0.146878,0.853122,0:13,0,142	0/0:19,0:19:0.999999,1e-06,0:0,57,308	0/0:2,0:2:0.931178,0.068822,0:0,6,47	0/1:41,23:64:0,1,0:143,0,199	0/0:1,0:1:0.871185,0.128777,3.8e-05:0,3,27
chr7	18582498	chr7_18582498_C_A	C	A	.	PASS	AF=0.384615;DP=249;NS=13;AN=26;MAF=0.384615;AC=10;AC_Het=10;AC_Hom=0;AC_Hemi=0;HWE=0.0747611	GT:AD:DP:GP:PL	0/1:6,13:19:0,1,0:202,0,127	0/0:2,0:2:0.727698,0.272302,0:0,6,82	0/1:8,11:19:0,1,0:223,0,172	0/1:3,2:5:0,1,0:66,0,102	0/1:9,2:11:2.2e-05,0.999978,0:45,0,186	0/0:2,0:2:0.727698,0.272302,0:0,6,78	0/0:3,0:3:0.842392,0.157608,0:0,9,110	0/1:3,1:4:0.000848,0.999152,0:29,0,104	0/1:20,8:28:0,1,0:139,0,330	0/1:30,11:41:0,1,0:181,0,349	0/1:17,6:23:0,1,0:128,0,291	0/1:46,45:91:0,1,0:305,0,320	0/1:0,1:1:6.1e-05,0.571913,0.428026:41,3,0
chr7	18597903	chr7_18597903_G_T	G	T	.	PASS	AF=0.423077;DP=165;NS=13;AN=26;MAF=0.423077;AC=11;AC_Het=11;AC_Hom=0;AC_Hemi=0;HWE=0.023341	GT:AD:DP:GP:PL	0/0:20,0:20:0.999998,2e-06,0:0,60,347	0/1:5,5:10:0,1,0:89,0,123	0/1:9,3:12:4e-06,0.999996,0:52,0,189	0/1:9,5:14:0,1,0:83,0,187	0/1:7,5:12:0,1,0:62,0,162	0/1:2,6:8:0,0.999988,1.2e-05:108,0,45	0/0:4,0:4:0.909582,0.090418,0:0,12,90	0/1:0,1:1:0.010979,0.550899,0.438122:18,3,0	0/1:6,3:9:1e-06,0.999999,0:58,0,165	0/1:18,12:30:0,1,0:150,0,270	0/1:5,6:11:0,1,0:96,0,120	0/1:14,8:22:0,1,0:107,0,223	0/1:6,6:12:0,1,0:109,0,121
chr7	18602003	chr7_18602003_T_G	T	G	.	PASS	AF=0.458333;DP=302;NS=12;AN=24;MAF=0.458333;AC=11;AC_Het=5;AC_Hom=6;AC_Hemi=0;HWE=0.59387	GT:AD:DP:GP:PL	0/0:30,0:30:1,0,0:0,90,410	0/0:13,0:13:0.999777,0.000223,0:0,39,309	1/1:0,11:11:0,0.001069,0.998931:223,33,0	1/1:0,8:8:0,0.008492,0.991508:225,24,0	0/1:3,6:9:0,1,0:150,0,78	1/1:0,6:6:0,0.033125,0.966875:196,18,0	./.:0,0:0:0.273517,0.498943,0.22754:0,0,0	0/1:0,1:1:0.000216,0.522873,0.476911:34,3,0	0/1:8,9:17:0,1,0:204,0,187	0/1:23,30:53:0,1,0:347,0,284	0/1:11,10:21:0,1,0:216,0,225	0/0:63,0:63:1,0,0:0,190,394	0/0:7,0:7:0.98595,0.01405,0:0,21,210
chr7	18608308	chr7_18608308_G_A	G	A	.	PASS	AF=0.416667;DP=270;NS=12;AN=24;MAF=0.416667;AC=10;AC_Het=4;AC_Hom=6;AC_Hemi=0;HWE=0.289272	GT:AD:DP:GP:PL	0/0:25,0:25:1,0,0:0,75,380	0/0:9,0:9:0.997232,0.002768,0:0,27,230	0/1:8,5:13:0,1,0:137,0,185	0/1:7,7:14:0,1,0:155,0,178	0/1:10,3:13:0,1,0:74,0,234	1/1:0,8:8:0,0.010873,0.989127:222,24,0	1/1:0,8:8:0,0.010873,0.989127:209,24,0	./.:0,0:0:0.34173,0.485694,0.172577:0,0,0	0/0:18,0:18:0.999995,5e-06,0:0,54,350	0/0:38,0:38:1,0,0:0,114,410	0/0:17,0:17:0.999989,1.1e-05,0:0,51,347	0/1:56,43:99:0,1,0:342,0,359	1/1:0,8:8:0,0.010873,0.989127:202,24,0
chr7	18617458	chr7_18617458_C_T	C	T	.	PASS	AF=0.269231;DP=164;NS=13;AN=26;MAF=0.269231;AC=7;AC_Het=7;AC_Hom=0;AC_Hemi=0;HWE=0.49913	GT:AD:DP:GP:PL	0/0:29,0:29:1,0,0:0,87,366	0/1:3,1:4:0.005961,0.994039,0:23,0,87	0/1:7,1:8:0.087496,0.912504,0:11,0,175	0/0:7,0:7:0.993455,0.006545,0:0,21,181	0/1:5,2:7:4.8e-05,0.999952,0:44,0,129	0/1:5,3:8:0,1,0:66,0,134	0/0:1,0:1:0.703381,0.296609,1e-05:0,3,41	0/0:2,0:2:0.825871,0.174129,0:0,6,69	0/1:14,5:19:0,1,0:65,0,226	0/1:28,8:36:0,1,0:77,0,282	0/1:12,4:16:1e-06,0.999999,0:61,0,225	0/0:23,3:26:0.968515,0.031485,0:0,14,265	0/0:1,0:1:0.70336,0.2966,4e-05:0,3,35
chr7	18621583	chr7_18621583_C_T	C	T	.	PASS	AF=0.423077;DP=263;NS=13;AN=26;MAF=0.423077;AC=11;AC_Het=9;AC_Hom=2;AC_Hemi=0;HWE=0.275057	GT:AD:DP:GP:PL	1/1:0,9:9:0,0.005038,0.994962:257,27,0	0/0:9,0:9:0.996996,0.003004,0:0,27,235	0/1:4,2:6:2e-06,0.999998,0:55,0,119	0/1:6,10:16:0,1,0:230,0,133	0/1:9,1:10:0.142758,0.857242,0:6,0,213	0/1:2,5:7:0,0.999988,1.2e-05:144,0,45	0/1:6,1:7:0.012972,0.987028,0:17,0,152	0/1:0,1:1:0.000231,0.564376,0.435392:35,3,0	0/1:17,3:20:6.8e-05,0.999932,0:40,0,280	0/1:34,8:42:0,1,0:116,0,342	0/1:22,3:25:0.000564,0.999436,0:31,0,296	0/0:100,6:106:1,0,0:0,130,342	0/0:5,0:5:0.954004,0.045996,0:0,15,156
chr7	18623798	chr7_18623798_G_T	G	T	.	PASS	AF=0.423077;DP=83;NS=13;AN=26;MAF=0.423077;AC=11;AC_Het=9;AC_Hom=2;AC_Hemi=0;HWE=0.275057	GT:AD:DP:GP:PL	0/0:2,0:2:0.710802,0.289198,0:0,6,64	0/1:0,1:1:6.8e-05,0.551309,0.448624:40,3,0	0/1:1,1:2:0.000616,0.997761,0.001623:30,0,24	0/1:1,2:3:0,0.998706,0.001294:64,0,25	0/1:6,1:7:0.030326,0.969674,0:13,0,115	0/1:1,5:6:0,0.991839,0.008161:155,0,17	0/1:1,2:3:0,0.999183,0.000817:62,0,27	1/1:0,2:2:0,0.38059,0.61941:79,6,0	0/0:7,0:7:0.987446,0.012554,0:0,21,194	0/1:4,2:6:3e-06,0.999997,0:53,0,103	0/0:2,0:2:0.710802,0.289198,0:0,6,64	0/1:11,27:38:0,1,0:279,0,116	0/1:1,3:4:0,0.974885,0.025115:85,0,12
chr7	18624917	chr7_18624917_A_T	A	T	.	PASS	AF=0.423077;DP=250;NS=13;AN=26;MAF=0.423077;AC=11;AC_Het=7;AC_Hom=4;AC_Hemi=0;HWE=1	GT:AD:DP:GP:PL	0/0:21,0:21:0.999999,1e-06,0:0,63,296	0/0:4,0:4:0.916972,0.083028,0:0,12,125	0/0:19,0:19:0.999997,3e-06,0:0,57,355	1/1:0,7:7:0,0.021113,0.978887:164,21,0	0/1:5,2:7:2e-06,0.999998,0:56,0,126	0/1:1,1:2:0.000219,0.999666,0.000115:35,0,35	1/1:0,2:2:0,0.408361,0.591639:78,6,0	0/1:1,4:5:0,0.997098,0.002902:116,0,21	0/1:7,11:18:0,1,0:232,0,151	0/1:24,34:58:0,1,0:352,0,307	0/1:18,9:27:0,1,0:183,0,316	0/1:48,30:78:0,1,0:262,0,360	0/0:2,0:2:0.734112,0.265888,0:0,6,70
chr7	18626760	chr7_18626760_A_G	A	G	.	PASS	AF=0.291667;DP=238;NS=12;AN=24;MAF=0.291667;AC=7;AC_Het=7;AC_Hom=0;AC_Hemi=0;HWE=0.487414	GT:AD:DP:GP:PL	0/0:15,1:16:0.994961,0.005039,0:0,22,244	0/0:5,0:5:0.975069,0.024931,0:0,15,112	0/0:7,0:7:0.993649,0.006351,0:0,21,141	0/0:6,0:6:0.987377,0.012623,0:0,18,136	0/1:2,1:3:0.046488,0.953434,7.8e-05:14,0,34	0/1:1,3:4:0,0.98398,0.01602:88,0,11	0/1:2,1:3:0.046491,0.953504,5e-06:14,0,46	./.:0,0:0:0.503629,0.412079,0.084293:0,0,0	0/1:16,4:20:0.002495,0.997505,0:27,0,275	0/1:35,6:41:0.001108,0.998892,0:30,0,323	0/1:20,4:24:0.000334,0.999666,0:36,0,304	0/0:94,6:100:1,0,0:0,155,380	0/1:7,2:9:0.000157,0.999843,0:39,0,171
chr7	18626784	chr7_18626784_G_A	G	A	.	PASS	AF=0.115385;DP=250;NS=13;AN=26;MAF=0.115385;AC=3;AC_Het=3;AC_Hom=0;AC_Hemi=0;HWE=1	GT:AD:DP:GP:PL	0/0:14,0:14:0.999983,1.7e-05,0:0,42,269	0/0:9,0:9:0.999444,0.000556,0:0,27,214	0/1:6,4:10:4e-06,0.999996,0:60,0,130	0/0:9,0:9:0.999444,0.000556,0:0,27,204	0/0:3,0:3:0.965623,0.034377,0:0,9,62	0/0:5,0:5:0.991178,0.008822,0:0,15,143	0/0:1,0:1:0.875282,0.124647,7.1e-05:0,3,24	0/0:2,0:2:0.93353,0.06647,0:0,6,71	0/1:16,4:20:0.001973,0.998027,0:32,0,273	0/0:33,4:37:0.994735,0.005265,0:0,17,338	0/1:18,5:23:6e-06,0.999994,0:58,0,290	0/0:110,0:110:1,0,0:0,331,462	0/0:7,0:7:0.99778,0.00222,0:0,21,208
chr7	18626875	chr7_18626875_T_C	T	C	.	PASS	AF=0.115385;DP=203;NS=13;AN=26;MAF=0.115385;AC=3;AC_Het=3;AC_Hom=0;AC_Hemi=0;HWE=1	GT:AD:DP:GP:PL	0/1:0,3:3:0,0.581177,0.418823:88,9,0	0/0:10,1:11:0.946506,0.053494,0:0,8,222	0/0:2,0:2:0.917366,0.082634,0:0,6,57	0/1:8,5:13:0,1,0:84,0,139	0/0:3,0:3:0.956903,0.043097,0:0,9,84	0/0:1,0:1:0.847272,0.152641,8.7e-05:0,3,25	0/0:1,0:1:0.847253,0.152637,0.000109:0,3,24	0/0:4,0:4:0.977977,0.022023,0:0,12,121	0/0:9,0:9:0.999297,0.000703,0:0,27,235	0/1:22,4:26:0.000149,0.999851,0:43,0,287	0/0:11,1:12:0.957331,0.042669,0:0,9,247	0/0:103,3:106:1,0,0:0,226,403	0/0:12,0:12:0.999912,8.8e-05,0:0,36,275
chr7	18626957	chr7_18626957_C_T	C	T	.	PASS	AF=0.115385;DP=255;NS=13;AN=26;MAF=0.115385;AC=3;AC_Het=3;AC_Hom=0;AC_Hemi=0;HWE=1	GT:AD:DP:GP:PL	0/0:12,0:12:0.999934,6.6e-05,0:0,36,228	0/1:8,2:10:0.002413,0.997587,0:32,0,190	0/0:8,0:8:0.998949,0.001051,0:0,24,190	0/1:6,2:8:2.4e-05,0.999976,0:52,0,127	0/0:4,0:4:0.983451,0.016549,0:0,12,93	0/0:4,0:4:0.983451,0.016549,0:0,12,88	0/0:6,0:6:0.995811,0.004189,0:0,18,184	0/0:4,0:4:0.983451,0.016549,0:0,12,126	0/0:13,0:13:0.999967,3.3e-05,0:0,39,256	0/1:30,7:37:0,1,0:98,0,329	0/0:21,2:23:0.967746,0.032254,0:0,9,292	0/0:110,4:114:1,0,0:0,257,437	0/0:12,0:12:0.999934,6.6e-05,0:0,36,251
chr7	18627017	chr7_18627017_C_T	C	T	.	PASS	AF=0.416667;DP=248;NS=12;AN=24;MAF=0.416667;AC=10;AC_Het=4;AC_Hom=6;AC_Hemi=0;HWE=0.289272	GT:AD:DP:GP:PL	0/0:3,0:3:0.846663,0.153337,0:0,9,73	1/1:0,6:6:0,0.04135,0.95865:181,18,0	0/0:7,0:7:0.988808,0.011192,0:0,21,177	1/1:0,9:9:0,0.005363,0.994637:171,27,0	0/1:7,3:10:1e-06,0.999999,0:59,0,144	0/0:3,0:3:0.846663,0.153337,0:0,9,69	./.:0,0:0:0.336279,0.487233,0.176487:0,0,0	1/1:0,7:7:0,0.021112,0.978888:176,21,0	0/1:15,6:21:0,1,0:82,0,276	0/1:32,9:41:2e-06,0.999998,0:56,0,334	0/1:25,3:28:0.173155,0.826845,0:5,0,345	0/0:105,0:105:1,0,0:0,316,459	0/0:8,0:8:0.994373,0.005627,0:0,24,222
chr7	18627840	chr7_18627840_C_T	C	T	.	PASS	AF=0.166667;DP=272;NS=12;AN=24;MAF=0.166667;AC=4;AC_Het=2;AC_Hom=2;AC_Hemi=0;HWE=0.254658	GT:AD:DP:GP:PL	./.:0,0:0:0.689875,0.281425,0.028701:0,0,0	1/1:0,8:8:0,0.036887,0.963113:224,24,0	0/1:12,18:30:0,1,0:314,0,240	0/0:20,0:20:1,0,0:0,60,351	0/0:9,0:9:0.999204,0.000796,0:0,27,254	0/1:3,2:5:5.5e-05,0.999945,0:46,0,97	0/0:7,0:7:0.996823,0.003177,0:0,21,191	0/0:2,0:2:0.907456,0.092544,0:0,6,61	0/0:24,0:24:1,0,0:0,72,377	0/0:41,0:41:1,0,0:0,123,412	0/0:16,0:16:0.999994,6e-06,0:0,48,333	0/0:104,0:104:1,0,0:0,313,452	0/0:6,0:6:0.993667,0.006333,0:0,18,190
chr7	18628082	chr7_18628082_C_T	C	T	.	PASS	AF=0.115385;DP=222;NS=13;AN=26;MAF=0.115385;AC=3;AC_Het=3;AC_Hom=0;AC_Hemi=0;HWE=1	GT:AD:DP:GP:PL	0/0:3,0:3:0.968918,0.031082,0:0,9,70	0/1:10,2:12:0.19765,0.80235,0:12,0,241	0/0:13,0:13:0.999969,3.1e-05,0:0,39,264	0/0:15,1:16:0.980725,0.019275,0:0,11,254	0/0:7,0:7:0.997999,0.002001,0:0,21,179	0/1:2,1:3:0.058445,0.941554,0:18,0,52	0/0:4,0:4:0.984214,0.015786,0:0,12,122	0/0:1,0:1:0.88627,0.113725,5e-06:0,3,35	0/0:13,0:13:0.999969,3.1e-05,0:0,39,282	0/0:23,0:23:1,0,0:0,69,369	0/0:17,0:17:0.999998,2e-06,0:0,51,332	0/1:70,36:106:0,1,0:259,0,318	0/0:3,0:3:0.968918,0.031082,0:0,9,108
chr7	18629056	chr7_18629056_G_A	G	A	.	PASS	AF=0.153846;DP=233;NS=13;AN=26;MAF=0.153846;AC=4;AC_Het=4;AC_Hom=0;AC_Hemi=0;HWE=1	GT:AD:DP:GP:PL	0/0:13,0:13:0.999957,4.3e-05,0:0,39,228	0/0:10,0:10:0.999652,0.000348,0:0,30,250	0/0:15,0:15:0.999989,1.1e-05,0:0,45,294	0/0:24,2:26:0.999851,0.000149,0:0,34,315	0/1:8,2:10:0.105772,0.894228,0:14,0,163	0/1:7,1:8:0.125398,0.874602,0:13,0,159	0/0:2,0:2:0.91827,0.081729,0:0,6,54	0/0:3,0:3:0.957395,0.042605,0:0,9,80	0/0:10,0:10:0.999652,0.000348,0:0,30,244	0/1:28,4:32:0.025938,0.974062,0:20,0,310	0/0:16,1:17:0.973538,0.026462,0:0,11,295	0/1:60,15:75:2.1e-05,0.999979,0:51,0,329	0/0:10,1:11:0.96566,0.03434,0:0,10,231
chr7	18629453	chr7_18629453_T_C	T	C	.	PASS	AF=0.269231;DP=197;NS=13;AN=26;MAF=0.269231;AC=7;AC_Het=7;AC_Hom=0;AC_Hemi=0;HWE=0.49913	GT:AD:DP:GP:PL	0/1:0,1:1:0.001019,0.733961,0.26502:33,3,0	0/0:2,0:2:0.847073,0.152927,0:0,6,63	0/1:4,1:5:0.180244,0.819756,0:8,0,115	0/1:6,1:7:0.466702,0.533298,0:2,0,130	0/1:6,2:8:0.001114,0.998886,0:31,0,102	0/0:1,0:1:0.734706,0.265284,1e-05:0,3,40	0/1:3,1:4:0.080612,0.919388,0:12,0,94	0/1:2,1:3:0.052352,0.947648,0:14,0,60	0/0:10,0:10:0.999295,0.000705,0:0,30,265	0/0:30,0:30:1,0,0:0,90,394	0/0:17,0:17:0.999994,6e-06,0:0,51,330	0/0:94,11:105:1,0,0:0,107,373	0/1:3,1:4:0.0044,0.9956,0:25,0,87
chr7	18629647	chr7_18629647_C_T	C	T	.	PASS	AF=0.192308;DP=211;NS=13;AN=26;MAF=0.192308;AC=5;AC_Het=5;AC_Hom=0;AC_Hemi=0;HWE=1	GT:AD:DP:GP:PL	0/1:4,4:8:0,1,0:75,0,89	0/0:2,0:2:0.890773,0.109227,0:0,6,55	0/1:10,4:14:2.6e-05,0.999974,0:49,0,186	0/0:7,0:7:0.996183,0.003817,0:0,21,180	0/0:5,0:5:0.984904,0.015096,0:0,15,129	0/1:4,2:6:0.000651,0.999349,0:35,0,104	0/0:4,0:4:0.970257,0.029743,0:0,12,129	0/1:1,1:2:0.039171,0.960782,4.7e-05:17,0,34	0/1:16,4:20:0.00173,0.99827,0:31,0,258	0/0:31,1:32:1,0,0:0,72,364	0/0:20,1:21:0.997665,0.002335,0:0,23,306	0/0:82,0:82:1,0,0:0,247,412	0/0:8,0:8:0.998088,0.001912,0:0,24,225
chr7	18629700	chr7_18629700_C_T	C	T	.	PASS	AF=0.115385;DP=249;NS=13;AN=26;MAF=0.115385;AC=3;AC_Het=3;AC_Hom=0;AC_Hemi=0;HWE=1	GT:AD:DP:GP:PL	0/0:12,0:12:0.999942,5.8e-05,0:0,36,223	0/0:7,0:7:0.99815,0.00185,0:0,21,180	0/1:9,3:12:3.7e-05,0.999963,0:51,0,147	0/0:12,0:12:0.999942,5.8e-05,0:0,36,275	0/1:2,5:7:0,0.999628,0.000372:122,0,22	0/0:6,0:6:0.996307,0.003693,0:0,18,168	0/0:7,0:7:0.99815,0.00185,0:0,21,196	0/1:3,1:4:0.251202,0.748798,0:11,0,95	0/0:12,0:12:0.999942,5.8e-05,0:0,36,274	0/0:35,0:35:1,0,0:0,105,404	0/0:22,0:22:1,0,0:0,66,369	0/0:103,1:104:1,0,0:0,287,436	0/0:9,0:9:0.999537,0.000463,0:0,27,244
chr7	18634759	chr7_18634759_T_C	T	C	.	PASS	AF=0.423077;DP=259;NS=13;AN=26;MAF=0.423077;AC=11;AC_Het=5;AC_Hom=6;AC_Hemi=0;HWE=0.573563	GT:AD:DP:GP:PL	1/1:0,35:35:0,0,1:399,105,0	0/0:9,0:9:0.99711,0.00289,0:0,27,241	0/1:9,8:17:0,1,0:193,0,205	1/1:1,17:18:0,0.012864,0.987136:307,23,0	1/1:0,11:11:0,0.001314,0.998686:279,33,0	0/0:11,0:11:0.999276,0.000724,0:0,33,280	0/1:5,6:11:0,1,0:141,0,138	0/0:4,0:4:0.915129,0.084871,0:0,12,132	0/1:9,7:16:0,1,0:130,0,196	0/1:9,21:30:0,1,0:279,0,139	0/1:12,13:25:0,1,0:247,0,237	0/0:57,0:57:1,0,0:0,172,428	0/0:15,0:15:0.999955,4.5e-05,0:0,45,308
chr7	18636328	chr7_18636328_T_A	T	A	.	PASS	AF=0.307692;DP=192;NS=13;AN=26;MAF=0.307692;AC=8;AC_Het=8;AC_Hom=0;AC_Hemi=0;HWE=0.244302	GT:AD:DP:GP:PL	0/0:5,0:5:0.974011,0.025989,0:0,15,144	0/1:3,3:6:0,1,0:81,0,88	0/0:16,0:16:0.999987,1.3e-05,0:0,48,298	0/1:17,2:19:0.023816,0.976184,0:17,0,275	0/0:11,0:11:0.999583,0.000417,0:0,33,265	0/1:5,4:9:0,1,0:105,0,119	0/1:8,4:12:0,1,0:85,0,201	0/1:2,2:4:1e-06,0.999998,1e-06:60,0,52	0/1:8,1:9:0.273992,0.726008,0:5,0,200	0/0:22,0:22:1,0,0:0,66,344	0/0:4,0:4:0.949338,0.050662,0:0,12,137	0/1:23,46:69:0,1,0:353,0,234	0/1:4,2:6:3e-05,0.99997,0:46,0,121
chr7	18642537	chr7_18642537_T_A	T	A	.	PASS	AF=0.454545;DP=197;NS=11;AN=22;MAF=0.454545;AC=10;AC_Het=6;AC_Hom=4;AC_Hemi=0;HWE=1	GT:AD:DP:GP:PL	0/1:6,5:11:0,1,0:92,0,122	0/0:5,0:5:0.948479,0.051521,0:0,15,125	0/1:8,5:13:0,1,0:81,0,164	0/1:0,1:1:0.000615,0.53467,0.464715:30,3,0	1/1:0,2:2:0,0.365185,0.634815:71,6,0	1/1:0,3:3:0,0.223378,0.776622:106,9,0	./.:0,0:0:0.286226,0.49755,0.216224:0,0,0	./.:0,0:0:0.286226,0.49755,0.216224:0,0,0	0/1:9,8:17:0,1,0:145,0,150	0/1:37,21:58:0,1,0:225,0,309	0/1:15,10:25:0,1,0:167,0,215	0/0:60,0:60:1,0,0:0,181,390	0/0:2,0:2:0.697073,0.302927,0:0,6,66
chr7	18642641	chr7_18642641_C_T	C	T	.	PASS	AF=0.115385;DP=233;NS=13;AN=26;MAF=0.115385;AC=3;AC_Het=3;AC_Hom=0;AC_Hemi=0;HWE=1	GT:AD:DP:GP:PL	0/0:12,0:12:0.999929,7.1e-05,0:0,36,261	0/1:0,2:2:1e-06,0.773806,0.226192:69,6,0	0/0:21,0:21:1,0,0:0,63,349	0/1:4,3:7:0,1,0:73,0,115	0/1:2,2:4:1.3e-05,0.999987,1e-06:54,0,51	0/0:3,0:3:0.964751,0.035249,0:0,9,94	0/0:4,0:4:0.982059,0.017941,0:0,12,143	0/0:3,0:3:0.964751,0.035249,0:0,9,91	0/0:11,0:11:0.999857,0.000143,0:0,33,272	0/0:45,0:45:1,0,0:0,135,377	0/0:13,0:13:0.999964,3.6e-05,0:0,39,289	0/0:99,0:99:1,0,0:0,298,441	0/0:9,0:9:0.999429,0.000571,0:0,27,222
chr7	18646081	chr7_18646081_C_T	C	T	.	PASS	AF=0.125;DP=147;NS=12;AN=24;MAF=0.125;AC=3;AC_Het=3;AC_Hom=0;AC_Hemi=0;HWE=1	GT:AD:DP:GP:PL	0/0:4,0:4:0.982484,0.017516,0:0,12,113	./.:0,0:0:0.765923,0.218494,0.015582:0,0,0	0/1:6,1:7:0.262308,0.737692,0:10,0,134	0/0:11,0:11:0.999861,0.000139,0:0,33,247	0/1:5,1:6:0.02746,0.97254,0:21,0,146	0/0:4,0:4:0.982484,0.017516,0:0,12,115	0/1:3,2:5:4e-06,0.999996,0:59,0,85	0/0:1,0:1:0.875165,0.124828,7e-06:0,3,34	0/0:10,0:10:0.999722,0.000278,0:0,30,223	0/0:15,0:15:0.999991,9e-06,0:0,45,281	0/0:9,0:9:0.999443,0.000557,0:0,27,234	0/0:74,0:74:1,0,0:0,223,429	0/0:1,0:1:0.875166,0.124828,6e-06:0,3,35
chr7	18646256	chr7_18646256_G_A	G	A	.	PASS	AF=0.384615;DP=270;NS=13;AN=26;MAF=0.384615;AC=10;AC_Het=6;AC_Hom=4;AC_Hemi=0;HWE=1	GT:AD:DP:GP:PL	0/0:2,0:2:0.747849,0.252151,0:0,6,73	0/0:1,0:1:0.597237,0.402742,2.2e-05:0,3,41	0/0:21,0:21:0.999999,1e-06,0:0,63,379	1/1:0,13:13:0,0.000362,0.999638:308,39,0	0/1:5,6:11:0,1,0:150,0,123	0/1:5,1:6:0.009375,0.990625,0:19,0,112	0/1:3,3:6:0,1,0:87,0,84	1/1:0,2:2:0,0.425764,0.574236:71,6,0	0/1:11,8:19:0,1,0:186,0,216	0/1:23,16:39:0,1,0:267,0,331	0/1:12,19:31:0,1,0:282,0,234	0/0:117,0:117:1,0,0:0,352,478	0/0:2,0:2:0.747849,0.252151,0:0,6,71
chr7	18647121	chr7_18647121_T_A	T	A	.	PASS	AF=0.269231;DP=264;NS=13;AN=26;MAF=0.269231;AC=7;AC_Het=5;AC_Hom=2;AC_Hemi=0;HWE=1	GT:AD:DP:GP:PL	0/0:4,0:4:0.95214,0.04786,0:0,12,119	0/0:7,0:7:0.993756,0.006244,0:0,21,198	0/0:13,0:13:0.999902,9.8e-05,0:0,39,297	1/1:0,22:22:0,1e-06,0.999999:363,66,0	0/1:5,4:9:0,1,0:110,0,109	0/1:3,7:10:0,1,0:192,0,65	0/0:1,0:1:0.713164,0.28679,4.6e-05:0,3,34	0/0:3,0:3:0.908651,0.091349,0:0,9,112	0/1:12,7:19:0,1,0:152,0,260	0/1:15,15:30:0,1,0:252,0,272	0/1:10,8:18:0,1,0:168,0,183	0/0:123,0:123:1,0,0:0,370,475	0/0:5,0:5:0.975483,0.024517,0:0,15,129
chr7	18648630	chr7_18648630_G_A	G	A	.	PASS	AF=0.461538;DP=224;NS=13;AN=26;MAF=0.461538;AC=12;AC_Het=4;AC_Hom=8;AC_Hemi=0;HWE=0.260843	GT:AD:DP:GP:PL	1/1:0,4:4:0,0.120955,0.879045:109,12,0	0/0:9,0:9:0.996464,0.003536,0:0,27,252	1/1:0,2:2:0,0.355005,0.644994:68,6,0	1/1:0,4:4:0,0.120955,0.879045:102,12,0	0/0:1,0:1:0.521742,0.473953,0.004305:0,3,20	1/1:0,2:2:0,0.355005,0.644994:66,6,0	0/1:0,1:1:7.3e-05,0.523955,0.475972:39,3,0	0/0:2,0:2:0.687664,0.312336,0:0,6,77	0/1:7,6:13:0,1,0:145,0,159	0/1:21,16:37:0,1,0:266,0,324	0/1:12,9:21:0,1,0:186,0,263	0/0:120,1:121:1,0,0:0,327,445	0/0:5,0:5:0.946277,0.053723,0:0,15,169
chr7	18648912	chr7_18648912_T_C	T	C	.	PASS	AF=0.192308;DP=271;NS=13;AN=26;MAF=0.192308;AC=5;AC_Het=5;AC_Hom=0;AC_Hemi=0;HWE=1	GT:AD:DP:GP:PL	0/0:10,0:10:0.999512,0.000488,0:0,30,228	0/1:6,4:10:0,1,0:90,0,133	0/0:15,0:15:0.999985,1.5e-05,0:0,45,319	0/0:10,1:11:0.94115,0.05885,0:0,9,248	0/1:8,2:10:0.007258,0.992742,0:24,0,176	0/1:4,1:5:0.019832,0.980168,0:20,0,120	0/0:3,0:3:0.941197,0.058803,0:0,9,93	0/0:2,0:2:0.888925,0.111075,0:0,6,59	0/1:9,4:13:0,1,0:73,0,208	0/0:38,3:41:0.99949,0.00051,0:0,30,344	0/0:23,1:24:0.999995,5e-06,0:0,50,364	0/0:116,0:116:1,0,0:0,349,456	0/1:8,2:10:0.004099,0.995901,0:27,0,176
chr7	18649671	chr7_18649671_C_T	C	T	.	PASS	AF=0.115385;DP=264;NS=13;AN=26;MAF=0.115385;AC=3;AC_Het=3;AC_Hom=0;AC_Hemi=0;HWE=1	GT:AD:DP:GP:PL	0/0:2,0:2:0.939277,0.060722,0:0,6,54	0/0:4,0:4:0.984095,0.015905,0:0,12,128	0/0:11,0:11:0.999874,0.000126,0:0,33,286	0/0:18,0:18:0.999999,1e-06,0:0,54,354	0/0:6,0:6:0.995976,0.004024,0:0,18,150	0/1:5,3:8:0,1,0:86,0,102	0/0:6,0:6:0.995976,0.004024,0:0,18,175	0/1:1,1:2:0.109029,0.890899,7.3e-05:15,0,29	0/0:22,0:22:1,0,0:0,66,375	0/0:52,0:52:1,0,0:0,157,428	0/0:17,0:17:0.999998,2e-06,0:0,51,350	0/1:52,55:107:0,1,0:356,0,357	0/0:8,0:8:0.998991,0.001009,0:0,24,222
chr7	18653766	chr7_18653766_G_A	G	A	.	PASS	AF=0.115385;DP=258;NS=13;AN=26;MAF=0.115385;AC=3;AC_Het=3;AC_Hom=0;AC_Hemi=0;HWE=1	GT:AD:DP:GP:PL	0/1:12,13:25:0,1,0:233,0,209	0/1:7,2:9:0.000832,0.999168,0:36,0,179	0/0:11,0:11:0.999868,0.000132,0:0,33,275	0/0:20,0:20:1,0,0:0,60,376	0/1:6,1:7:0.129889,0.870111,0:14,0,170	0/0:4,0:4:0.983351,0.016649,0:0,12,138	0/0:1,0:1:0.880702,0.119292,5e-06:0,3,35	0/0:3,0:3:0.967247,0.032753,0:0,9,98	0/0:24,1:25:0.999974,2.6e-05,0:0,40,354	0/0:56,0:56:1,0,0:0,169,425	0/0:22,1:23:0.999898,0.000102,0:0,34,338	0/0:69,3:72:1,0,0:0,142,390	0/0:2,0:2:0.936571,0.063429,0:0,6,62
chr7	18656644	chr7_18656644_T_A	T	A	.	PASS	AF=0.416667;DP=265;NS=12;AN=24;MAF=0.416667;AC=10;AC_Het=6;AC_Hom=4;AC_Hemi=0;HWE=1	GT:AD:DP:GP:PL	0/0:35,3:38:0.996009,0.003991,0:0,26,368	0/0:3,0:3:0.84451,0.15549,0:0,9,103	0/0:14,0:14:0.99991,9e-05,0:0,42,317	1/1:0,2:2:0,0.404366,0.595634:82,6,0	0/1:10,6:16:0,1,0:123,0,232	0/1:1,1:2:0.000271,0.999612,0.000117:34,0,35	0/1:1,1:2:0.000342,0.999541,0.000117:33,0,35	0/0:1,0:1:0.57584,0.424098,6.2e-05:0,3,37	0/1:11,3:14:1e-06,0.999999,0:60,0,232	0/1:28,9:37:0,1,0:118,0,349	0/1:7,3:10:0,1,0:76,0,191	1/1:2,124:126:0,0,1:439,308,0	./.:0,0:0:0.331631,0.488486,0.179883:0,0,0
chr7	18657957	chr7_18657957_G_T	G	T	.	PASS	AF=0.363636;DP=170;NS=11;AN=22;MAF=0.363636;AC=8;AC_Het=6;AC_Hom=2;AC_Hemi=0;HWE=1	GT:AD:DP:GP:PL	./.:0,0:0:0.358833,0.480388,0.16078:0,0,0	0/1:2,1:3:0.001886,0.998112,2e-06:26,0,52	1/1:0,10:10:0,0.002909,0.997091:261,30,0	0/0:9,0:9:0.997392,0.002608,0:0,27,216	0/0:13,0:13:0.999837,0.000163,0:0,39,274	0/1:0,1:1:7.1e-05,0.598982,0.400947:41,3,0	0/1:0,1:1:7.1e-05,0.598982,0.400947:41,3,0	./.:0,0:0:0.358833,0.480388,0.16078:0,0,0	0/1:19,2:21:0.417733,0.582267,0:0,0,247	0/0:48,6:54:0.79227,0.20773,0:0,7,300	0/1:14,2:16:0.019053,0.980947,0:16,0,247	0/1:14,26:40:0,1,0:259,0,223	0/0:2,0:2:0.749242,0.250758,0:0,6,69
chr7	18659261	chr7_18659261_T_G	T	G	.	PASS	AF=0.346154;DP=136;NS=13;AN=26;MAF=0.346154;AC=9;AC_Het=9;AC_Hom=0;AC_Hemi=0;HWE=0.209153	GT:AD:DP:GP:PL	0/0:14,0:14:0.999927,7.3e-05,0:0,42,302	0/0:4,0:4:0.930451,0.069549,0:0,12,139	0/1:5,1:6:0.013255,0.986745,0:18,0,149	0/1:3,2:5:1e-06,0.999999,0:60,0,85	0/1:3,2:5:4e-06,0.999996,0:53,0,75	0/1:2,2:4:1e-06,0.999999,0:62,0,63	0/0:4,0:4:0.930451,0.069549,0:0,12,124	0/1:0,1:1:0.000416,0.625518,0.374066:34,3,0	0/1:10,3:13:0,1,0:72,0,236	0/1:36,5:41:1.6e-05,0.999984,0:47,0,330	0/1:14,3:17:1e-06,0.999999,0:58,0,276	0/1:8,12:20:0,1,0:213,0,169	0/0:2,0:2:0.769825,0.230175,0:0,6,78
chr7	18662159	chr7_18662159_G_T	G	T	.	PASS	AF=0.461538;DP=211;NS=13;AN=26;MAF=0.461538;AC=12;AC_Het=10;AC_Hom=2;AC_Hemi=0;HWE=0.11159	GT:AD:DP:GP:PL	1/1:0,15:15:0,6.4e-05,0.999936:200,45,0	0/1:7,2:9:0.000377,0.999623,0:31,0,166	0/0:23,0:23:1,0,0:0,69,358	0/1:6,3:9:2.9e-05,0.999971,0:43,0,137	0/1:4,1:5:0.142122,0.857878,0:5,0,109	0/0:2,0:2:0.678732,0.321268,0:0,6,70	0/1:1,1:2:0.016437,0.983377,0.000186:15,0,34	0/1:1,1:2:0.005269,0.994136,0.000595:20,0,29	0/1:14,5:19:1e-06,0.999999,0:59,0,202	0/1:30,16:46:0,1,0:104,0,300	0/1:10,8:18:0,1,0:89,0,162	0/1:48,12:60:0,1,0:130,0,318	0/1:0,1:1:4.3e-05,0.513668,0.486289:41,3,0
chr7	18673039	chr7_18673039_G_A	G	A	.	PASS	AF=0.192308;DP=244;NS=13;AN=26;MAF=0.192308;AC=5;AC_Het=3;AC_Hom=2;AC_Hemi=0;HWE=0.373913	GT:AD:DP:GP:PL	1/1:0,23:23:0,1e-06,0.999999:334,69,0	0/0:9,0:9:0.999036,0.000964,0:0,27,249	0/1:13,10:23:0,1,0:200,0,259	0/0:14,0:14:0.99997,3e-05,0:0,42,324	0/0:9,0:9:0.999036,0.000964,0:0,27,177	0/1:3,3:6:0,1,0:85,0,88	0/0:3,0:3:0.94186,0.05814,0:0,9,109	0/0:3,0:3:0.94186,0.05814,0:0,9,107	0/0:5,0:5:0.984803,0.015197,0:0,15,121	0/0:39,0:39:1,0,0:0,117,347	0/0:18,0:18:0.999998,2e-06,0:0,54,320	0/1:49,38:87:0,1,0:308,0,337	0/0:5,0:5:0.984803,0.015197,0:0,15,159
chr7	18677088	chr7_18677088_C_G	C	G	.	PASS	AF=0.208333;DP=223;NS=12;AN=24;MAF=0.208333;AC=5;AC_Het=5;AC_Hom=0;AC_Hemi=0;HWE=1	GT:AD:DP:GP:PL	0/0:9,0:9:0.998972,0.001028,0:0,27,231	0/0:4,0:4:0.968133,0.031867,0:0,12,123	0/0:15,0:15:0.999984,1.6e-05,0:0,45,316	0/0:10,0:10:0.999486,0.000514,0:0,30,265	0/0:10,0:10:0.999486,0.000514,0:0,30,263	0/0:4,0:4:0.968133,0.031867,0:0,12,129	./.:0,0:0:0.626558,0.329992,0.04345:0,0,0	0/1:6,1:7:0.088125,0.911875,0:13,0,162	0/1:12,3:15:3e-06,0.999997,0:57,0,231	0/1:30,8:38:0,1,0:139,0,318	0/1:9,2:11:0.006843,0.993157,0:24,0,202	0/1:43,47:90:0,1,0:335,0,319	0/0:4,0:4:0.968133,0.031867,0:0,12,136
chr7	18680089	chr7_18680089_A_T	A	T	.	PASS	AF=0.115385;DP=250;NS=13;AN=26;MAF=0.115385;AC=3;AC_Het=3;AC_Hom=0;AC_Hemi=0;HWE=1	GT:AD:DP:GP:PL	0/0:32,0:32:1,0,0:0,96,405	0/0:6,0:6:0.996113,0.003887,0:0,18,170	0/1:12,7:19:0,1,0:162,0,247	0/1:7,1:8:0.289524,0.710476,0:10,0,183	0/1:7,4:11:0,1,0:97,0,166	0/0:4,0:4:0.984631,0.015369,0:0,12,141	0/0:1,0:1:0.888983,0.111014,3e-06:0,3,37	0/0:3,0:3:0.969726,0.030274,0:0,9,116	0/0:14,0:14:0.999985,1.5e-05,0:0,42,318	0/0:44,1:45:1,0,0:0,104,401	0/0:29,0:29:1,0,0:0,87,380	0/0:69,3:72:1,0,0:0,124,355	0/0:4,0:4:0.984631,0.015369,0:0,12,141
chr7	18692600	chr7_18692600_C_T	C	T	.	PASS	AF=0.153846;DP=179;NS=13;AN=26;MAF=0.153846;AC=4;AC_Het=4;AC_Hom=0;AC_Hemi=0;HWE=1	GT:AD:DP:GP:PL	0/0:24,0:24:1,0,0:0,72,292	0/0:7,0:7:0.997051,0.002949,0:0,21,174	0/0:11,0:11:0.999815,0.000185,0:0,33,196	0/0:3,0:3:0.954813,0.045187,0:0,9,98	0/1:6,1:7:0.144708,0.855292,0:12,0,162	0/1:3,1:4:0.013181,0.986819,0:23,0,91	0/1:2,1:3:0.006635,0.993364,0:26,0,60	0/0:1,0:1:0.840825,0.159172,4e-06:0,3,39	0/1:7,4:11:0,1,0:79,0,165	0/0:37,2:39:0.999997,3e-06,0:0,51,363	0/0:16,1:17:0.990927,0.009073,0:0,16,290	0/0:50,0:50:1,0,0:0,151,353	0/0:2,0:2:0.913533,0.086467,0:0,6,70
chr7	18696973	chr7_18696973_G_A	G	A	.	PASS	AF=0.5;DP=233;NS=13;AN=26;MAF=0.5;AC=13;AC_Het=7;AC_Hom=6;AC_Hemi=0;HWE=1	GT:AD:DP:GP:PL	0/0:21,0:21:0.999999,1e-06,0:0,63,340	1/1:0,3:3:0,0.205036,0.794964:105,9,0	0/1:11,9:20:0,1,0:173,0,229	0/0:10,0:10:0.998111,0.001889,0:0,30,254	0/0:8,0:8:0.992485,0.007515,0:0,24,225	0/1:6,4:10:0,1,0:94,0,157	0/1:3,2:5:3e-06,0.999997,0:53,0,95	0/1:1,3:4:0,0.999225,0.000775:65,0,28	0/1:3,7:10:0,0.999999,1e-06:176,0,60	0/1:7,17:24:0,1,0:285,0,128	0/1:8,9:17:0,1,0:194,0,185	1/1:0,93:93:0,0,1:412,280,0	1/1:0,8:8:0,0.007995,0.992005:220,24,0
chr7	18698246	chr7_18698246_A_G	A	G	.	PASS	AF=0.115385;DP=265;NS=13;AN=26;MAF=0.115385;AC=3;AC_Het=3;AC_Hom=0;AC_Hemi=0;HWE=1	GT:AD:DP:GP:PL	0/1:3,3:6:0,1,0:69,0,84	0/0:10,0:10:0.999741,0.000259,0:0,30,268	0/0:20,0:20:1,0,0:0,60,362	0/0:26,0:26:1,0,0:0,78,400	0/1:9,2:11:0.054878,0.945122,0:18,0,219	0/0:7,0:7:0.997929,0.002071,0:0,21,222	0/1:5,2:7:0.000328,0.999672,0:41,0,135	0/0:2,0:2:0.937724,0.062276,0:0,6,81	0/0:16,0:16:0.999996,4e-06,0:0,48,326	0/0:24,1:25:0.999997,3e-06,0:0,50,351	0/0:12,0:12:0.999935,6.5e-05,0:0,36,284	0/0:108,0:108:1,0,0:0,325,447	0/0:14,1:15:0.960906,0.039094,0:0,8,290
chr7	18698920	chr7_18698920_T_C	T	C	.	PASS	AF=0.416667;DP=248;NS=12;AN=24;MAF=0.416667;AC=10;AC_Het=4;AC_Hom=6;AC_Hemi=0;HWE=0.289272	GT:AD:DP:GP:PL	0/1:0,1:1:8.1e-05,0.582296,0.417623:40,3,0	0/0:5,0:5:0.9571,0.0429,0:0,15,161	1/1:0,15:15:0,8.5e-05,0.999915:329,45,0	0/0:11,0:11:0.9993,0.0007,0:0,33,288	0/1:5,7:12:0,1,0:190,0,137	0/1:4,1:5:0.027252,0.972748,0:14,0,119	./.:0,0:0:0.339126,0.486439,0.174436:0,0,0	0/1:2,4:6:0,0.999998,2e-06:115,0,53	0/0:11,0:11:0.9993,0.0007,0:0,33,264	0/0:45,0:45:1,0,0:0,135,411	0/0:20,0:20:0.999999,1e-06,0:0,60,360	1/1:0,115:115:0,0,1:465,346,0	1/1:0,2:2:0,0.410776,0.589224:72,6,0
chr7	18699280	chr7_18699280_T_C	T	C	.	PASS	AF=0.423077;DP=196;NS=13;AN=26;MAF=0.423077;AC=11;AC_Het=5;AC_Hom=6;AC_Hemi=0;HWE=0.573563	GT:AD:DP:GP:PL	0/0:1,0:1:0.587036,0.412906,5.8e-05:0,3,37	0/0:9,0:9:0.99726,0.00274,0:0,27,242	0/0:17,0:17:0.999989,1.1e-05,0:0,51,336	1/1:0,4:4:0,0.150892,0.849108:126,12,0	0/1:2,1:3:0.000451,0.999548,0:32,0,61	0/1:2,2:4:0,0.999999,0:62,0,58	1/1:0,2:2:0,0.415492,0.584508:74,6,0	1/1:0,3:3:0,0.26222,0.73778:110,9,0	0/1:8,3:11:0,1,0:77,0,189	0/1:15,8:23:0,1,0:159,0,281	0/1:3,2:5:1e-06,0.999999,0:59,0,94	0/0:111,0:111:1,0,0:0,334,464	0/0:3,0:3:0.850456,0.149544,0:0,9,97
chr7	18705136	chr7_18705136_A_C	A	C	.	PASS	AF=0.230769;DP=253;NS=13;AN=26;MAF=0.230769;AC=6;AC_Het=4;AC_Hom=2;AC_Hemi=0;HWE=0.522981	GT:AD:DP:GP:PL	0/0:26,0:26:1,0,0:0,78,370	0/0:6,0:6:0.991615,0.008385,0:0,18,205	0/1:6,6:12:0,1,0:167,0,148	0/1:1,7:8:0,0.997257,0.002743:189,0,17	0/0:8,0:8:0.997891,0.002109,0:0,24,233	1/1:0,3:3:0,0.48022,0.51978:94,9,0	0/1:2,1:3:0.002337,0.997663,0:29,0,61	0/1:1,1:2:0.002331,0.997498,0.000171:29,0,29	0/0:15,0:15:0.999983,1.7e-05,0:0,45,326	0/0:53,1:54:1,0,0:0,127,409	0/0:23,1:24:0.999898,0.000102,0:0,37,351	0/0:86,0:86:1,0,0:0,259,440	0/0:6,0:6:0.991615,0.008385,0:0,18,162
chr7	18707441	chr7_18707441_A_T	A	T	.	PASS	AF=0.333333;DP=253;NS=12;AN=24;MAF=0.333333;AC=8;AC_Het=8;AC_Hom=0;AC_Hemi=0;HWE=0.216045	GT:AD:DP:GP:PL	./.:0,0:0:0.4283,0.452293,0.119408:0,0,0	0/1:4,2:6:3.8e-05,0.999962,0:44,0,98	0/0:23,2:25:0.773356,0.226644,0:0,6,328	0/0:13,1:14:0.661222,0.338778,0:0,3,253	0/1:4,1:5:0.014946,0.985054,0:18,0,123	0/1:1,1:2:0.007493,0.992402,0.000105:21,0,34	0/0:3,0:3:0.883393,0.116607,0:0,9,101	0/1:3,1:4:0.014903,0.985097,0:18,0,86	0/1:10,1:11:0.329705,0.670295,0:3,0,227	0/0:35,2:37:0.999999,1e-06,0:0,63,360	0/1:13,2:15:0.021747,0.978253,0:16,0,261	0/1:99,18:117:0,1,0:82,0,291	0/1:4,3:7:0,1,0:78,0,95
chr7	18716314	chr7_18716314_T_C	T	C	.	PASS	AF=0.458333;DP=118;NS=12;AN=24;MAF=0.458333;AC=11;AC_Het=7;AC_Hom=4;AC_Hemi=0;HWE=1	GT:AD:DP:GP:PL	0/0:16,0:16:0.999972,2.8e-05,0:0,48,209	0/1:0,1:1:4.6e-05,0.523313,0.476642:41,3,0	0/1:5,7:12:0,1,0:148,0,114	0/0:6,0:6:0.972326,0.027674,0:0,18,166	0/0:5,0:5:0.946143,0.053857,0:0,15,153	1/1:0,2:2:1e-06,0.354402,0.645596:58,6,0	1/1:0,2:2:0,0.354403,0.645597:71,6,0	./.:0,0:0:0.273884,0.498911,0.227206:0,0,0	0/1:7,5:12:0,1,0:115,0,167	0/1:21,10:31:0,1,0:137,0,284	0/1:13,3:16:4e-06,0.999996,0:52,0,261	0/1:2,12:14:0,0.885951,0.114049:159,0,5	0/1:0,1:1:0.000115,0.523277,0.476609:37,3,0
chr7	18722829	chr7_18722829_C_T	C	T	.	PASS	AF=0.115385;DP=203;NS=13;AN=26;MAF=0.115385;AC=3;AC_Het=3;AC_Hom=0;AC_Hemi=0;HWE=1	GT:AD:DP:GP:PL	0/0:12,0:12:0.999925,7.5e-05,0:0,36,261	0/0:3,0:3:0.963249,0.036751,0:0,9,73	0/1:10,3:13:9.7e-05,0.999903,0:45,0,229	0/0:12,0:12:0.999925,7.5e-05,0:0,36,247	0/1:5,2:7:0.00235,0.99765,0:31,0,126	0/0:7,0:7:0.997621,0.002379,0:0,21,192	0/0:2,0:2:0.929103,0.070897,0:0,6,62	0/0:4,0:4:0.981281,0.018719,0:0,12,125	0/1:14,4:18:2.7e-05,0.999973,0:51,0,233	0/0:29,3:32:0.89277,0.10723,0:0,4,322	0/0:19,2:21:0.792203,0.207797,0:0,1,283	0/0:64,0:64:1,0,0:0,193,401	0/0:8,0:8:0.998809,0.001191,0:0,24,197
chr7	18722843	chr7_18722843_C_T	C	T	.	PASS	AF=0.153846;DP=190;NS=13;AN=26;MAF=0.153846;AC=4;AC_Het=2;AC_Hom=2;AC_Hemi=0;HWE=0.234783	GT:AD:DP:GP:PL	1/1:0,14:14:0,0.000626,0.999374:306,42,0	0/0:3,0:3:0.953532,0.046468,0:0,9,94	0/0:19,0:19:0.999999,1e-06,0:0,57,323	0/0:11,0:11:0.99981,0.00019,0:0,33,220	0/0:7,0:7:0.996964,0.003036,0:0,21,203	0/0:4,0:4:0.976214,0.023786,0:0,12,112	0/0:1,0:1:0.836866,0.163132,3e-06:0,3,41	0/0:5,0:5:0.987964,0.012036,0:0,15,138	0/1:12,2:14:0.011496,0.988504,0:23,0,228	0/0:27,2:29:0.999698,0.000302,0:0,31,316	0/1:17,3:20:0.001461,0.998539,0:32,0,230	0/0:51,5:56:0.999959,4.1e-05,0:0,40,308	0/0:6,0:6:0.993946,0.006054,0:0,18,159
chr7	18741782	chr7_18741782_A_G	A	G	.	PASS	AF=0.115385;DP=227;NS=13;AN=26;MAF=0.115385;AC=3;AC_Het=3;AC_Hom=0;AC_Hemi=0;HWE=1	GT:AD:DP:GP:PL	0/0:26,0:26:1,0,0:0,78,397	0/0:7,0:7:0.997948,0.002052,0:0,21,188	0/0:10,0:10:0.999743,0.000257,0:0,30,194	0/0:14,0:14:0.999984,1.6e-05,0:0,42,271	0/0:10,0:10:0.999743,0.000257,0:0,30,260	0/0:3,0:3:0.968148,0.031852,0:0,9,93	0/0:3,0:3:0.968148,0.031852,0:0,9,87	0/0:2,0:2:0.938263,0.061737,0:0,6,71	0/0:16,0:16:0.999996,4e-06,0:0,48,302	0/1:47,7:54:3.1e-05,0.999969,0:51,0,327	0/1:23,3:26:0.120458,0.879542,0:14,0,244	0/1:36,14:50:0,1,0:171,0,301	0/0:4,0:4:0.983817,0.016183,0:0,12,110
chr7	18743965	chr7_18743965_G_A	G	A	.	PASS	AF=0.230769;DP=277;NS=13;AN=26;MAF=0.230769;AC=6;AC_Het=2;AC_Hom=4;AC_Hemi=0;HWE=0.0757764	GT:AD:DP:GP:PL	0/1:0,1:1:0.032828,0.736716,0.230456:19,3,0	0/0:5,0:5:0.980825,0.019175,0:0,15,156	0/0:21,0:21:1,0,0:0,63,361	0/0:10,0:10:0.999389,0.000611,0:0,30,255	0/0:15,0:15:0.999981,1.9e-05,0:0,45,323	0/0:3,0:3:0.927471,0.072529,0:0,9,107	1/1:0,4:4:0,0.285504,0.714496:124,12,0	0/0:1,0:1:0.761721,0.238273,6e-06:0,3,41	0/0:21,0:21:1,0,0:0,63,358	0/0:28,1:29:0.999991,9e-06,0:0,48,341	0/0:21,0:21:1,0,0:0,63,364	0/1:47,65:112:0,1,0:370,0,337	1/1:0,7:7:0,0.047571,0.952429:194,21,0
chr7	18748241	chr7_18748241_C_T	C	T	.	PASS	AF=0.153846;DP=227;NS=13;AN=26;MAF=0.153846;AC=4;AC_Het=4;AC_Hom=0;AC_Hemi=0;HWE=1	GT:AD:DP:GP:PL	0/0:23,0:23:1,0,0:0,69,240	0/0:3,0:3:0.951746,0.048254,0:0,9,109	0/1:2,10:12:0,0.999626,0.000374:233,0,24	0/0:17,0:17:0.999997,3e-06,0:0,51,346	0/0:4,0:4:0.975277,0.024723,0:0,12,143	0/0:8,0:8:0.998418,0.001582,0:0,24,203	0/0:3,0:3:0.951746,0.048254,0:0,9,98	0/0:1,0:1:0.831381,0.168608,1.1e-05:0,3,35	0/1:3,4:7:0,1,0:114,0,78	0/1:19,19:38:0,1,0:273,0,285	0/1:13,8:21:0,1,0:185,0,269	0/0:88,0:88:1,0,0:0,265,440	0/0:2,0:2:0.907934,0.092066,0:0,6,70
chr7	18749943	chr7_18749943_C_A	C	A	.	PASS	AF=0.458333;DP=256;NS=12;AN=24;MAF=0.458333;AC=11;AC_Het=3;AC_Hom=8;AC_Hemi=0;HWE=0.103129	GT:AD:DP:GP:PL	0/0:22,0:22:1,0,0:0,66,358	1/1:0,5:5:0,0.067645,0.932355:163,15,0	0/0:11,0:11:0.99916,0.00084,0:0,33,254	0/0:11,0:11:0.99916,0.00084,0:0,33,286	0/0:8,0:8:0.993316,0.006684,0:0,24,224	0/0:2,0:2:0.698963,0.301037,0:0,6,80	1/1:0,5:5:0,0.067645,0.932355:171,15,0	./.:0,0:0:0.288617,0.497228,0.214155:0,0,0	0/1:8,4:12:0,1,0:89,0,182	0/1:23,14:37:0,1,0:201,0,307	0/1:6,8:14:0,1,0:171,0,158	1/1:0,124:124:0,0,1:471,373,0	1/1:0,5:5:0,0.067645,0.932355:154,15,0
chr7	18755825	chr7_18755825_C_T	C	T	.	PASS	AF=0.269231;DP=252;NS=13;AN=26;MAF=0.269231;AC=7;AC_Het=5;AC_Hom=2;AC_Hemi=0;HWE=1	GT:AD:DP:GP:PL	0/0:21,0:21:1,0,0:0,63,343	1/1:0,8:8:0,0.019857,0.980143:218,24,0	0/1:5,9:14:0,1,0:148,0,105	0/0:5,0:5:0.976468,0.023532,0:0,15,163	0/0:10,0:10:0.999248,0.000752,0:0,30,246	0/1:3,4:7:0,1,0:112,0,79	0/0:5,0:5:0.976468,0.023532,0:0,15,166	0/0:2,0:2:0.838366,0.161634,0:0,6,79	0/1:3,9:12:0,0.999999,1e-06:207,0,52	0/1:11,11:22:0,1,0:176,0,222	0/1:9,5:14:0,1,0:112,0,202	0/0:128,0:128:1,0,0:0,385,486	0/0:4,0:4:0.954018,0.045982,0:0,12,122
chr7	18760263	chr7_18760263_G_A	G	A	.	PASS	AF=0.230769;DP=259;NS=13;AN=26;MAF=0.230769;AC=6;AC_Het=2;AC_Hom=4;AC_Hemi=0;HWE=0.0757764	GT:AD:DP:GP:PL	1/1:0,18:18:0,2.6e-05,0.999974:342,54,0	0/0:9,0:9:0.998839,0.001161,0:0,27,259	0/1:7,7:14:0,1,0:176,0,174	0/0:20,0:20:0.999999,1e-06,0:0,60,348	0/0:11,0:11:0.999709,0.000291,0:0,33,269	1/1:0,7:7:0,0.049875,0.950125:209,21,0	0/0:6,0:6:0.990785,0.009215,0:0,18,153	0/1:1,2:3:0,0.999762,0.000237:66,0,28	0/0:11,0:11:0.999709,0.000291,0:0,33,272	0/0:27,0:27:1,0,0:0,81,409	0/0:26,0:26:1,0,0:0,78,391	0/0:99,0:99:1,0,0:0,298,448	0/0:8,0:8:0.99768,0.00232,0:0,24,198
chr7	18760468	chr7_18760468_G_T	G	T	.	PASS	AF=0.461538;DP=242;NS=13;AN=26;MAF=0.461538;AC=12;AC_Het=6;AC_Hom=6;AC_Hemi=0;HWE=1	GT:AD:DP:GP:PL	0/0:21,0:21:0.999999,1e-06,0:0,63,258	1/1:0,6:6:0,0.034494,0.965506:149,18,0	0/1:1,9:10:0,0.96566,0.03434:189,0,11	0/0:6,0:6:0.973396,0.026604,0:0,18,157	0/0:11,0:11:0.999147,0.000853,0:0,33,194	0/1:1,3:4:0,0.999301,0.000699:89,0,28	0/0:1,0:1:0.533416,0.466552,3.2e-05:0,3,41	0/1:1,1:2:0.000229,0.999633,0.000139:34,0,35	0/1:12,10:22:0,1,0:225,0,248	0/1:24,20:44:0,1,0:259,0,267	0/1:15,8:23:0,1,0:179,0,286	1/1:0,90:90:0,0,1:436,271,0	1/1:0,2:2:0,0.363723,0.636277:75,6,0
chr7	18768503	chr7_18768503_T_G	T	G	.	PASS	AF=0.166667;DP=246;NS=12;AN=24;MAF=0.166667;AC=4;AC_Het=4;AC_Hom=0;AC_Hemi=0;HWE=1	GT:AD:DP:GP:PL	0/0:109,0:109:1,0,0:0,328,390	0/0:1,0:1:0.830444,0.169522,3.5e-05:0,3,30	0/0:9,0:9:0.999203,0.000797,0:0,27,158	0/0:9,0:9:0.999203,0.000797,0:0,27,231	0/0:8,0:8:0.998408,0.001592,0:0,24,180	0/1:1,3:4:1e-06,0.99935,0.000649:66,0,22	./.:0,0:0:0.689682,0.281578,0.02874:0,0,0	0/1:0,1:1:0.039092,0.798005,0.162903:20,3,0	0/0:6,0:6:0.993662,0.006338,0:0,18,162	0/0:23,0:23:1,0,0:0,69,328	0/0:10,0:10:0.999601,0.000399,0:0,30,232	0/1:50,12:62:7e-06,0.999993,0:55,0,237	0/1:3,1:4:0.235246,0.764754,0:9,0,70
chr7	18768593	chr7_18768593_G_T	G	T	.	PASS	AF=0.272727;DP=184;NS=11;AN=22;MAF=0.272727;AC=6;AC_Het=4;AC_Hom=2;AC_Hemi=0;HWE=1	GT:AD:DP:GP:PL	1/1:1,37:38:0,0,1:281,88,0	0/1:0,1:1:0.00147,0.719138,0.279391:31,3,0	0/0:9,0:9:0.998485,0.001515,0:0,27,157	0/1:6,2:8:0.009588,0.990412,0:21,0,156	0/0:13,0:13:0.999905,9.5e-05,0:0,39,271	0/1:4,1:5:0.287592,0.712408,0:5,0,93	./.:0,0:0:0.518687,0.403025,0.078289:0,0,0	./.:0,0:0:0.518687,0.403025,0.078289:0,0,0	0/0:7,0:7:0.993967,0.006033,0:0,21,190	0/0:22,0:22:1,0,0:0,66,323	0/0:9,1:10:0.8375,0.1625,0:0,6,198	0/1:51,12:63:0.001284,0.998716,0:30,0,240	0/0:7,0:7:0.993967,0.006033,0:0,21,182
chr7	18769485	chr7_18769485_C_T	C	T	.	PASS	AF=0.227273;DP=116;NS=11;AN=22;MAF=0.227273;AC=5;AC_Het=3;AC_Hom=2;AC_Hemi=0;HWE=0.438596	GT:AD:DP:GP:PL	0/0:6,0:6:0.987904,0.012096,0:0,18,137	./.:0,0:0:0.516204,0.404539,0.079257:0,0,0	0/0:6,0:6:0.987904,0.012096,0:0,18,185	0/1:8,3:11:0,1,0:68,0,197	0/0:7,0:7:0.993915,0.006085,0:0,21,213	./.:0,0:0:0.516204,0.404539,0.079257:0,0,0	0/1:0,2:2:0,0.560634,0.439366:78,6,0	0/1:0,2:2:1e-06,0.560634,0.439366:66,6,0	0/0:18,0:18:0.999997,3e-06,0:0,54,358	0/0:30,0:30:1,0,0:0,90,409	0/0:8,0:8:0.996948,0.003052,0:0,24,242	1/1:0,24:24:0,0,1:304,72,0	0/0:1,0:1:0.718465,0.281521,1.4e-05:0,3,39
chr7	18772027	chr7_18772027_A_G	A	G	.	PASS	AF=0.409091;DP=103;NS=11;AN=22;MAF=0.409091;AC=9;AC_Het=7;AC_Hom=2;AC_Hemi=0;HWE=0.55418	GT:AD:DP:GP:PL	./.:0,0:0:0.304246,0.494678,0.201076:0,0,0	0/1:0,1:1:0.002694,0.550097,0.447209:24,3,0	./.:0,0:0:0.304246,0.494678,0.201076:0,0,0	0/1:5,1:6:0.047075,0.952925,0:11,0,154	0/1:3,2:5:0.000285,0.999715,0:33,0,75	0/1:0,1:1:0.000135,0.551508,0.448356:37,3,0	0/1:1,1:2:0.00613,0.993227,0.000643:20,0,28	1/1:0,6:6:0,0.037015,0.962985:154,18,0	0/0:14,0:14:0.999901,9.9e-05,0:0,42,313	0/0:34,1:35:1,0,0:0,78,399	0/0:14,0:14:0.999901,9.9e-05,0:0,42,323	0/1:2,9:11:0,0.998912,0.001088:121,0,26	0/1:1,5:6:0,0.939021,0.060979:130,0,8
chr7	18775036	chr7_18775036_A_G	A	G	.	PASS	AF=0.153846;DP=250;NS=13;AN=26;MAF=0.153846;AC=4;AC_Het=2;AC_Hom=2;AC_Hemi=0;HWE=0.234783	GT:AD:DP:GP:PL	0/1:1,2:3:5.1e-05,0.999874,7.5e-05:47,0,31	1/1:0,4:4:0,0.398594,0.601406:133,12,0	0/0:8,1:9:0.57484,0.42516,0:3,0,204	0/0:5,0:5:0.988351,0.011649,0:0,15,158	0/0:4,0:4:0.976969,0.023031,0:0,12,136	0/1:5,1:6:0.050887,0.949113,0:17,0,143	0/0:4,0:4:0.976969,0.023031,0:0,12,124	0/0:2,0:2:0.91383,0.08617,0:0,6,75	0/0:21,1:22:0.999981,1.9e-05,0:0,43,368	0/0:58,1:59:1,0,0:0,143,417	0/0:29,0:29:1,0,0:0,87,411	0/0:95,0:95:1,0,0:0,286,420	0/0:6,0:6:0.994141,0.005859,0:0,18,180
chr7	18775806	chr7_18775806_A_G	A	G	.	PASS	AF=0.192308;DP=272;NS=13;AN=26;MAF=0.192308;AC=5;AC_Het=3;AC_Hom=2;AC_Hemi=0;HWE=0.373913	GT:AD:DP:GP:PL	1/1:0,11:11:0,0.004024,0.995976:246,33,0	0/0:5,0:5:0.98512,0.01488,0:0,15,141	0/1:7,2:9:3.8e-05,0.999962,0:47,0,163	0/0:15,1:16:0.998095,0.001905,0:0,24,315	0/0:7,0:7:0.996238,0.003762,0:0,21,204	0/1:5,1:6:0.013064,0.986936,0:22,0,128	0/0:4,0:4:0.970676,0.029324,0:0,12,138	0/0:4,0:4:0.970676,0.029324,0:0,12,136	0/0:16,0:16:0.999993,7e-06,0:0,48,328	0/0:36,0:36:1,0,0:0,108,415	0/0:23,0:23:1,0,0:0,69,382	0/0:125,0:125:1,0,0:0,376,479	0/1:8,2:10:0.001345,0.998655,0:32,0,161
chr7	18777395	chr7_18777395_A_G	A	G	.	PASS	AF=0.272727;DP=100;NS=11;AN=22;MAF=0.272727;AC=6;AC_Het=4;AC_Hom=2;AC_Hemi=0;HWE=1	GT:AD:DP:GP:PL	0/1:0,1:1:0.000367,0.681579,0.318054:36,3,0	0/1:0,2:2:1.4e-05,0.517245,0.482741:52,6,0	./.:0,0:0:0.464894,0.433875,0.101231:0,0,0	0/0:14,0:14:0.999943,5.7e-05,0:0,42,282	0/1:4,1:5:0.008535,0.991465,0:21,0,99	0/0:3,0:3:0.895531,0.104469,0:0,9,98	0/0:4,0:4:0.944887,0.055113,0:0,12,123	0/1:1,1:2:0.001698,0.995369,0.002933:28,0,19	0/0:9,0:9:0.998181,0.001819,0:0,27,225	0/0:14,1:15:0.990877,0.009123,0:0,20,248	0/0:11,1:12:0.963967,0.036033,0:0,14,195	1/1:0,30:30:0,0,1:356,90,0	./.:0,0:0:0.464894,0.433875,0.101231:0,0,0
chr7	18779238	chr7_18779238_A_G	A	G	.	PASS	AF=0.115385;DP=169;NS=13;AN=26;MAF=0.115385;AC=3;AC_Het=3;AC_Hom=0;AC_Hemi=0;HWE=1	GT:AD:DP:GP:PL	0/0:2,0:2:0.93605,0.06395,0:0,6,64	0/0:10,0:10:0.999733,0.000267,0:0,30,257	0/0:10,0:10:0.999733,0.000267,0:0,30,243	0/0:19,0:19:0.999999,1e-06,0:0,57,343	0/0:7,0:7:0.99787,0.00213,0:0,21,197	0/0:6,0:6:0.995748,0.004252,0:0,18,180	0/1:0,2:2:1e-06,0.78537,0.214629:73,6,0	0/1:2,1:3:0.002919,0.997081,0:31,0,52	0/0:18,0:18:0.999999,1e-06,0:0,54,307	0/0:38,0:38:1,0,0:0,114,408	0/0:23,0:23:1,0,0:0,69,363	0/0:24,0:24:1,0,0:0,72,201	0/1:6,1:7:0.157008,0.842992,0:13,0,159
chr7	18779394	chr7_18779394_C_T	C	T	.	PASS	AF=0.307692;DP=93;NS=13;AN=26;MAF=0.307692;AC=8;AC_Het=6;AC_Hom=2;AC_Hemi=0;HWE=1	GT:AD:DP:GP:PL	0/1:2,1:3:0.001536,0.99846,4e-06:28,0,48	0/0:1,0:1:0.658463,0.341467,7e-05:0,3,34	0/0:3,0:3:0.885235,0.114765,0:0,9,75	0/0:8,0:8:0.995965,0.004035,0:0,24,212	0/0:5,0:5:0.968607,0.031393,0:0,15,156	1/1:0,3:3:0,0.325267,0.674733:88,9,0	0/0:5,0:5:0.968607,0.031393,0:0,15,139	0/1:0,1:1:0.000401,0.658241,0.341358:35,3,0	0/1:8,2:10:0.000116,0.999884,0:39,0,181	0/1:27,7:34:0,1,0:91,0,317	0/1:10,3:13:1.1e-05,0.999989,0:49,0,206	0/1:2,4:6:0,0.999979,2.1e-05:101,0,41	0/0:1,0:1:0.658472,0.341472,5.6e-05:0,3,35
chr7	18779480	chr7_18779480_G_T	G	T	.	PASS	AF=0.192308;DP=128;NS=13;AN=26;MAF=0.192308;AC=5;AC_Het=5;AC_Hom=0;AC_Hemi=0;HWE=1	GT:AD:DP:GP:PL	0/1:0,1:1:0.010916,0.802507,0.186578:25,3,0	0/1:3,1:4:0.212655,0.787345,0:9,0,83	0/1:4,2:6:0.008148,0.991852,0:24,0,111	0/0:10,0:10:0.999546,0.000454,0:0,30,259	0/1:11,1:12:0.411579,0.588421,0:5,0,211	0/0:5,0:5:0.985678,0.014322,0:0,15,147	0/0:1,0:1:0.811357,0.188632,1.1e-05:0,3,36	0/0:2,0:2:0.895862,0.104138,0:0,6,75	0/1:6,2:8:0.001729,0.998271,0:31,0,138	0/0:38,3:41:0.999567,0.000433,0:0,30,349	0/0:19,1:20:0.99994,6e-05,0:0,39,319	0/0:15,0:15:0.999986,1.4e-05,0:0,45,268	0/0:3,0:3:0.945071,0.054929,0:0,9,98
chr7	18779810	chr7_18779810_T_C	T	C	.	PASS	AF=0.136364;DP=142;NS=11;AN=22;MAF=0.136364;AC=3;AC_Het=3;AC_Hom=0;AC_Hemi=0;HWE=1	GT:AD:DP:GP:PL	0/0:4,0:4:0.97551,0.02449,0:0,12,105	0/0:1,0:1:0.832727,0.167247,2.7e-05:0,3,31	0/0:6,0:6:0.993763,0.006237,0:0,18,150	0/1:4,1:5:0.059426,0.940574,0:16,0,120	0/0:11,0:11:0.999804,0.000196,0:0,33,286	./.:0,0:0:0.693469,0.278558,0.027973:0,0,0	0/0:1,0:1:0.832747,0.167251,3e-06:0,3,41	0/1:0,1:1:0.020358,0.815794,0.163849:23,3,0	0/0:21,1:22:0.999808,0.000192,0:0,33,329	0/0:28,3:31:0.807556,0.192444,0:0,2,326	0/0:14,1:15:0.962606,0.037394,0:0,10,272	0/1:13,32:45:0,1,0:292,0,99	./.:0,0:0:0.693469,0.278558,0.027973:0,0,0
chr7	18780710	chr7_18780710_G_A	G	A	.	PASS	AF=0.166667;DP=61;NS=12;AN=24;MAF=0.166667;AC=4;AC_Het=4;AC_Hom=0;AC_Hemi=0;HWE=1	GT:AD:DP:GP:PL	0/1:3,1:4:0.308338,0.691662,0:7,0,63	0/0:2,0:2:0.900945,0.099049,7e-06:0,6,38	0/0:4,0:4:0.973251,0.026749,0:0,12,94	0/0:8,0:8:0.998285,0.001715,0:0,24,121	0/0:5,0:5:0.986444,0.013556,0:0,15,132	0/0:2,0:2:0.900951,0.099049,0:0,6,72	0/1:2,1:3:0.007187,0.992812,1e-06:25,0,50	./.:0,0:0:0.671993,0.295517,0.032489:0,0,0	0/0:6,0:6:0.993176,0.006824,0:0,18,131	0/0:15,0:15:0.999987,1.3e-05,0:0,45,261	0/0:6,0:6:0.993176,0.006824,0:0,18,165	0/1:0,3:3:0,0.532043,0.467957:73,9,0	0/1:1,1:2:0.082783,0.914687,0.00253:14,0,16
chr7	18782815	chr7_18782815_G_C	G	C	.	PASS	AF=0.192308;DP=191;NS=13;AN=26;MAF=0.192308;AC=5;AC_Het=5;AC_Hom=0;AC_Hemi=0;HWE=1	GT:AD:DP:GP:PL	0/1:1,2:3:4.2e-05,0.989124,0.010835:46,0,11	0/0:2,0:2:0.878505,0.121495,0:0,6,76	0/1:3,7:10:0,1,0:162,0,73	0/0:7,0:7:0.995697,0.004303,0:0,21,173	0/1:3,2:5:6e-06,0.999994,0:55,0,69	0/0:4,0:4:0.966582,0.033418,0:0,12,123	0/0:2,0:2:0.878505,0.121495,0:0,6,79	0/1:0,2:2:6e-06,0.643825,0.356169:59,6,0	0/0:19,0:19:0.999999,1e-06,0:0,57,322	0/0:29,0:29:1,0,0:0,87,373	0/0:14,0:14:0.999966,3.4e-05,0:0,42,293	0/0:89,0:89:1,0,0:0,268,407	0/1:3,1:4:0.014278,0.985722,0:21,0,80
chr7	18787314	chr7_18787314_A_T	A	T	.	PASS	AF=0.5;DP=273;NS=11;AN=22;MAF=0.5;AC=11;AC_Het=7;AC_Hom=4;AC_Hemi=0;HWE=0.580853	GT:AD:DP:GP:PL	./.:0,0:0:0.25621,0.499924,0.243866:0,0,0	1/1:0,4:4:0,0.11357,0.88643:143,12,0	0/1:13,8:21:0,1,0:179,0,223	0/0:21,0:21:0.999999,1e-06,0:0,63,378	0/0:23,0:23:1,0,0:0,69,310	0/1:4,1:5:0.005156,0.994844,0:20,0,121	./.:0,0:0:0.25621,0.499924,0.243866:0,0,0	0/1:4,1:5:0.001301,0.998699,0:26,0,126	0/1:8,6:14:0,1,0:166,0,199	0/1:35,16:51:0,1,0:252,0,359	0/1:16,8:24:0,1,0:159,0,287	0/1:12,35:47:0,1,0:295,0,152	1/1:0,7:7:0,0.015762,0.984238:216,21,0
chr7	18795904	chr7_18795904_C_T	C	T	.	PASS	AF=0.346154;DP=253;NS=13;AN=26;MAF=0.346154;AC=9;AC_Het=7;AC_Hom=2;AC_Hemi=0;HWE=1	GT:AD:DP:GP:PL	1/1:1,21:22:0,0.001675,0.998325:276,33,0	0/1:6,4:10:0,1,0:93,0,145	0/1:11,7:18:0,1,0:128,0,231	0/1:11,9:20:0,1,0:182,0,224	0/1:8,6:14:0,1,0:145,0,194	0/1:1,4:5:0,0.998853,0.001147:123,0,24	0/0:4,0:4:0.93349,0.06651,0:0,12,139	0/1:0,1:1:0.000353,0.636711,0.362936:35,3,0	0/0:9,0:9:0.997779,0.002221,0:0,27,226	0/0:32,0:32:1,0,0:0,96,388	0/0:22,0:22:1,0,0:0,66,367	0/1:47,42:89:0,1,0:308,0,360	0/0:7,0:7:0.991173,0.008827,0:0,21,216
chr7	18798938	chr7_18798938_A_G	A	G	.	PASS	AF=0.333333;DP=111;NS=12;AN=24;MAF=0.333333;AC=8;AC_Het=4;AC_Hom=4;AC_Hemi=0;HWE=0.517566	GT:AD:DP:GP:PL	0/0:8,0:8:0.996367,0.003633,0:0,24,224	0/0:2,0:2:0.810793,0.189207,0:0,6,69	0/0:7,0:7:0.992761,0.007239,0:0,21,171	0/0:9,0:9:0.99818,0.00182,0:0,27,261	0/1:9,2:11:5.5e-05,0.999945,0:43,0,226	0/0:5,0:5:0.971657,0.028343,0:0,15,170	./.:0,0:0:0.464836,0.433905,0.101258:0,0,0	0/0:3,0:3:0.895512,0.104488,0:0,9,110	0/1:6,4:10:0,1,0:114,0,158	0/1:27,10:37:0,1,0:171,0,324	0/1:10,3:13:0,1,0:64,0,239	1/1:0,3:3:0,0.348801,0.651199:91,9,0	1/1:0,3:3:0,0.348801,0.651199:102,9,0
chr7	18799682	chr7_18799682_G_A	G	A	.	PASS	AF=0.384615;DP=191;NS=13;AN=26;MAF=0.384615;AC=10;AC_Het=6;AC_Hom=4;AC_Hemi=0;HWE=1	GT:AD:DP:GP:PL	1/1:0,18:18:0,1e-05,0.99999:340,54,0	0/0:4,0:4:0.915782,0.084218,0:0,12,130	0/1:6,3:9:0,1,0:77,0,156	0/0:7,0:7:0.988636,0.011364,0:0,21,185	0/1:1,2:3:1e-06,0.999765,0.000234:59,0,32	0/0:3,0:3:0.844647,0.155353,0:0,9,98	0/0:1,0:1:0.576116,0.423859,2.5e-05:0,3,41	0/0:1,0:1:0.576116,0.423859,2.5e-05:0,3,41	0/1:11,4:15:0,1,0:86,0,215	0/1:16,17:33:0,1,0:282,0,201	0/1:7,6:13:0,1,0:134,0,161	0/1:27,52:79:0,1,0:355,0,198	1/1:0,5:5:0,0.078295,0.921705:136,15,0
chr7	18800014	chr7_18800014_C_T	C	T	.	PASS	AF=0.153846;DP=230;NS=13;AN=26;MAF=0.153846;AC=4;AC_Het=2;AC_Hom=2;AC_Hemi=0;HWE=0.234783	GT:AD:DP:GP:PL	0/0:17,0:17:0.999997,3e-06,0:0,51,280	0/0:3,0:3:0.95621,0.04379,0:0,9,95	0/1:10,10:20:0,1,0:222,0,226	0/0:3,0:3:0.95621,0.04379,0:0,9,98	0/0:1,0:1:0.845174,0.154823,4e-06:0,3,39	0/0:4,0:4:0.977615,0.022385,0:0,12,133	1/1:0,4:4:0,0.405591,0.594409:133,12,0	0/0:1,0:1:0.845175,0.154823,2e-06:0,3,41	0/0:14,0:14:0.999978,2.2e-05,0:0,42,311	0/0:47,0:47:1,0,0:0,141,407	0/0:12,0:12:0.999911,8.9e-05,0:0,36,264	0/1:52,47:99:0,1,0:309,0,352	0/0:5,0:5:0.988681,0.011319,0:0,15,171
chr7	18801045	chr7_18801045_C_A	C	A	.	PASS	AF=0.192308;DP=188;NS=13;AN=26;MAF=0.192308;AC=5;AC_Het=5;AC_Hom=0;AC_Hemi=0;HWE=1	GT:AD:DP:GP:PL	0/1:6,4:10:0,1,0:107,0,105	0/0:4,0:4:0.969669,0.030331,0:0,12,124	0/0:11,0:11:0.999756,0.000244,0:0,33,229	0/1:7,1:8:0.139101,0.860899,0:11,0,163	0/0:2,0:2:0.888793,0.111207,0:0,6,69	0/1:4,1:5:0.019806,0.980194,0:20,0,121	0/0:1,0:1:0.799835,0.200155,1e-05:0,3,37	0/0:3,0:3:0.941123,0.058877,0:0,9,107	0/0:13,1:14:0.911751,0.088249,0:0,7,248	0/1:35,5:40:0.156242,0.843758,0:10,0,306	0/1:20,4:24:0.000135,0.999865,0:42,0,259	0/0:61,1:62:1,0,0:0,168,360	0/0:4,0:4:0.969669,0.030331,0:0,12,116
chr7	18801063	chr7_18801063_G_A	G	A	.	PASS	AF=0.153846;DP=199;NS=13;AN=26;MAF=0.153846;AC=4;AC_Het=4;AC_Hom=0;AC_Hemi=0;HWE=1	GT:AD:DP:GP:PL	0/1:17,4:21:1.2e-05,0.999988,0:53,0,245	0/0:7,0:7:0.99677,0.00323,0:0,21,219	0/0:11,1:12:0.757109,0.242891,0:0,1,233	0/0:8,0:8:0.998382,0.001618,0:0,24,220	0/0:3,0:3:0.950702,0.049298,0:0,9,99	0/1:7,1:8:0.163134,0.836866,0:11,0,180	0/0:1,0:1:0.828207,0.171789,4e-06:0,3,40	0/0:1,0:1:0.828204,0.171788,7e-06:0,3,37	0/1:9,3:12:2e-05,0.99998,0:51,0,200	0/0:32,3:35:0.984759,0.015241,0:0,14,329	0/1:22,3:25:0.051389,0.948611,0:16,0,320	0/0:62,0:62:1,0,0:0,187,426	0/0:4,0:4:0.974728,0.025272,0:0,12,123
chr7	18802078	chr7_18802078_C_A	C	A	.	PASS	AF=0.375;DP=183;NS=12;AN=24;MAF=0.375;AC=9;AC_Het=5;AC_Hom=4;AC_Hemi=0;HWE=1	GT:AD:DP:GP:PL	1/1:0,13:13:0,0.000371,0.999629:248,39,0	0/0:3,0:3:0.85875,0.14125,0:0,9,87	1/1:0,6:6:0,0.04534,0.95466:166,18,0	0/0:6,0:6:0.979854,0.020146,0:0,18,179	0/0:3,0:3:0.85875,0.14125,0:0,9,101	0/1:3,1:4:0.006053,0.993947,0:21,0,78	./.:0,0:0:0.363795,0.478718,0.157486:0,0,0	0/0:2,0:2:0.752463,0.247537,0:0,6,65	0/1:17,5:22:0,1,0:99,0,286	0/1:46,7:53:0,1,0:68,0,301	0/0:19,1:20:0.984438,0.015562,0:0,19,280	0/1:34,13:47:0,1,0:186,0,316	0/1:1,2:3:0,0.989672,0.010328:65,0,15
chr7	18802749	chr7_18802749_T_C	T	C	.	PASS	AF=0.458333;DP=214;NS=12;AN=24;MAF=0.458333;AC=11;AC_Het=9;AC_Hom=2;AC_Hemi=0;HWE=0.238505	GT:AD:DP:GP:PL	0/0:3,0:3:0.82102,0.17898,0:0,9,86	0/1:4,2:6:3e-06,0.999997,0:53,0,124	./.:0,0:0:0.285354,0.497663,0.216983:0,0,0	0/1:2,9:11:0,0.999991,9e-06:215,0,47	0/0:9,0:9:0.996606,0.003394,0:0,27,237	0/1:4,2:6:1.8e-05,0.999982,0:45,0,121	0/1:8,3:11:0,1,0:67,0,188	0/1:2,1:3:0.000577,0.999423,0:30,0,62	0/1:11,7:18:0,1,0:163,0,166	0/1:20,15:35:0,1,0:230,0,236	0/1:9,15:24:0,1,0:272,0,161	0/1:37,41:78:0,1,0:315,0,328	1/1:0,10:10:0,0.002235,0.997765:206,30,0
chr7	18802805	chr7_18802805_T_C	T	C	.	PASS	AF=0.208333;DP=109;NS=12;AN=24;MAF=0.208333;AC=5;AC_Het=5;AC_Hom=0;AC_Hemi=0;HWE=1	GT:AD:DP:GP:PL	0/1:2,1:3:0.001238,0.998761,0:31,0,61	0/1:0,2:2:0,0.607864,0.392135:70,6,0	./.:0,0:0:0.571713,0.368808,0.059479:0,0,0	0/0:6,0:6:0.990022,0.009978,0:0,18,193	0/1:7,2:9:0.003482,0.996518,0:26,0,187	0/0:5,0:5:0.98024,0.01976,0:0,15,126	0/1:0,1:1:0.000371,0.755835,0.243794:38,3,0	0/0:2,0:2:0.861126,0.138874,0:0,6,70	0/0:6,0:6:0.990022,0.009978,0:0,18,145	0/0:18,0:18:0.999998,2e-06,0:0,54,322	0/0:7,0:7:0.994986,0.005014,0:0,21,218	0/1:20,25:45:0,1,0:297,0,253	0/0:4,0:4:0.961246,0.038754,0:0,12,135
chr7	18811204	chr7_18811204_A_G	A	G	.	PASS	AF=0.208333;DP=251;NS=12;AN=24;MAF=0.208333;AC=5;AC_Het=3;AC_Hom=2;AC_Hemi=0;HWE=0.403727	GT:AD:DP:GP:PL	1/1:0,14:14:0,0.000429,0.999571:309,42,0	0/1:3,1:4:0.002228,0.997772,0:29,0,99	0/1:12,6:18:0,1,0:144,0,243	0/0:5,0:5:0.98253,0.01747,0:0,15,166	0/0:5,0:5:0.98253,0.01747,0:0,15,157	0/0:2,0:2:0.875467,0.124533,0:0,6,71	0/0:4,0:4:0.96566,0.03434,0:0,12,112	./.:0,0:0:0.606082,0.344861,0.049056:0,0,0	0/0:21,0:21:1,0,0:0,63,358	0/0:45,0:45:1,0,0:0,135,405	0/0:30,0:30:1,0,0:0,90,381	0/1:42,59:101:0,1,0:368,0,335	0/0:2,0:2:0.875467,0.124533,0:0,6,73
chr7	18811280	chr7_18811280_C_T	C	T	.	PASS	AF=0.346154;DP=265;NS=13;AN=26;MAF=0.346154;AC=9;AC_Het=5;AC_Hom=4;AC_Hemi=0;HWE=0.578215	GT:AD:DP:GP:PL	1/1:0,18:18:0,1.4e-05,0.999986:342,54,0	0/1:1,4:5:0,0.9991,0.0009:117,0,25	0/0:23,0:23:1,0,0:0,69,343	0/0:6,0:6:0.982714,0.017286,0:0,18,182	0/0:9,0:9:0.997806,0.002194,0:0,27,236	0/0:9,0:9:0.997806,0.002194,0:0,27,220	0/0:5,0:5:0.966016,0.033984,0:0,15,163	0/0:1,0:1:0.639773,0.360125,0.000102:0,3,33	0/1:10,8:18:0,1,0:178,0,194	0/1:17,31:48:0,1,0:338,0,223	0/1:13,9:22:0,1,0:179,0,250	0/1:48,47:95:0,1,0:348,0,343	1/1:0,6:6:0,0.052593,0.947407:174,18,0
chr7	18816376	chr7_18816376_C_T	C	T	.	PASS	AF=0.208333;DP=212;NS=12;AN=24;MAF=0.208333;AC=5;AC_Het=5;AC_Hom=0;AC_Hemi=0;HWE=1	GT:AD:DP:GP:PL	0/0:28,0:28:1,0,0:0,84,404	0/0:3,0:3:0.936572,0.063428,0:0,9,97	0/1:16,2:18:0.113476,0.886524,0:12,0,228	0/0:3,0:3:0.936572,0.063428,0:0,9,87	0/1:5,1:6:0.035983,0.964017,0:17,0,110	./.:0,0:0:0.619123,0.335441,0.045436:0,0,0	0/0:1,0:1:0.786834,0.213151,1.5e-05:0,3,36	0/0:2,0:2:0.88071,0.11929,0:0,6,72	0/0:25,1:26:0.999984,1.6e-05,0:0,45,295	0/1:52,10:62:0.000919,0.999081,0:33,0,298	0/0:25,1:26:0.999998,2e-06,0:0,54,321	0/1:30,4:34:0.190979,0.809021,0:9,0,286	0/1:1,1:2:0.002329,0.997564,0.000108:29,0,31
chr7	18816421	chr7_18816421_T_A	T	A	.	PASS	AF=0.181818;DP=246;NS=11;AN=22;MAF=0.181818;AC=4;AC_Het=4;AC_Hom=0;AC_Hemi=0;HWE=1	GT:AD:DP:GP:PL	0/1:30,4:34:0.000961,0.999039,0:34,0,337	0/0:4,0:4:0.971864,0.028136,0:0,12,132	0/0:22,0:22:1,0,0:0,66,390	0/0:7,0:7:0.996394,0.003606,0:0,21,215	0/0:8,0:8:0.998194,0.001806,0:0,24,235	./.:0,0:0:0.659252,0.305383,0.035365:0,0,0	./.:0,0:0:0.659252,0.305383,0.035365:0,0,0	0/1:6,1:7:0.064861,0.935139,0:15,0,165	0/0:24,1:25:0.999956,4.4e-05,0:0,40,362	0/0:70,4:74:1,0,0:0,86,372	0/1:22,3:25:0.003729,0.996271,0:28,0,304	0/1:33,6:39:0.014843,0.985157,0:22,0,324	0/0:1,0:1:0.811942,0.188055,3e-06:0,3,41
chr7	18818953	chr7_18818953_G_A	G	A	.	PASS	AF=0.115385;DP=247;NS=13;AN=26;MAF=0.115385;AC=3;AC_Het=1;AC_Hom=2;AC_Hemi=0;HWE=0.12	GT:AD:DP:GP:PL	0/0:8,0:8:0.998958,0.001042,0:0,24,224	0/0:12,0:12:0.999935,6.5e-05,0:0,36,285	0/0:14,0:14:0.999984,1.6e-05,0:0,42,314	0/0:30,0:30:1,0,0:0,90,410	0/0:14,0:14:0.999984,1.6e-05,0:0,42,316	0/1:6,5:11:0,1,0:121,0,159	1/1:0,13:13:0,0.001825,0.998175:270,39,0	0/0:2,0:2:0.93743,0.06257,0:0,6,75	0/0:14,0:14:0.999984,1.6e-05,0:0,42,303	0/0:29,0:29:1,0,0:0,87,408	0/0:12,0:12:0.999935,6.5e-05,0:0,36,301	0/0:77,0:77:1,0,0:0,232,442	0/0:11,0:11:0.99987,0.00013,0:0,33,261
chr7	18824924	chr7_18824924_T_G	T	G	.	PASS	AF=0.416667;DP=173;NS=12;AN=24;MAF=0.416667;AC=10;AC_Het=4;AC_Hom=6;AC_Hemi=0;HWE=0.289272	GT:AD:DP:GP:PL	0/1:0,1:1:0.000363,0.562653,0.436984:33,3,0	1/1:0,4:4:0,0.138632,0.861368:130,12,0	1/1:0,18:18:0,1e-05,0.99999:315,54,0	0/1:6,5:11:0,1,0:133,0,139	0/1:7,4:11:0,1,0:94,0,178	0/1:0,1:1:0.000229,0.562729,0.437042:35,3,0	1/1:0,3:3:0,0.243508,0.756492:96,9,0	./.:0,0:0:0.316811,0.492097,0.191091:0,0,0	0/0:22,0:22:1,0,0:0,66,340	0/0:22,0:22:1,0,0:0,66,342	0/0:20,0:20:0.999999,1e-06,0:0,60,337	0/0:44,0:44:1,0,0:0,132,408	0/0:14,0:14:0.999905,9.5e-05,0:0,42,292
chr7	18824944	chr7_18824944_C_T	C	T	.	PASS	AF=0.416667;DP=258;NS=12;AN=24;MAF=0.416667;AC=10;AC_Het=8;AC_Hom=2;AC_Hemi=0;HWE=0.547718	GT:AD:DP:GP:PL	0/0:20,0:20:0.999999,1e-06,0:0,60,354	0/0:5,0:5:0.956845,0.043155,0:0,15,139	0/1:11,14:25:0,1,0:188,0,183	0/1:6,1:7:0.006994,0.993006,0:20,0,162	0/1:13,12:25:0,1,0:202,0,231	0/0:6,0:6:0.977947,0.022053,0:0,18,137	0/1:1,3:4:0,0.998178,0.001822:85,0,23	./.:0,0:0:0.33737,0.486931,0.175699:0,0,0	0/1:10,11:21:0,1,0:212,0,182	0/1:15,9:24:0,1,0:182,0,249	0/1:14,5:19:0,1,0:89,0,245	0/1:47,39:86:0,1,0:329,0,359	1/1:0,15:15:0,8.5e-05,0.999915:288,45,0
chr7	18825131	chr7_18825131_T_C	T	C	.	PASS	AF=0.5;DP=267;NS=12;AN=24;MAF=0.5;AC=12;AC_Het=8;AC_Hom=4;AC_Hemi=0;HWE=0.562629	GT:AD:DP:GP:PL	1/1:0,8:8:0,0.007824,0.992176:198,24,0	0/0:6,0:6:0.969975,0.030025,0:0,18,187	0/1:7,11:18:0,1,0:237,0,172	0/1:6,5:11:0,1,0:121,0,151	0/1:7,5:12:0,1,0:109,0,160	0/0:6,0:6:0.969975,0.030025,0:0,18,167	0/1:1,5:6:0,0.996841,0.003159:142,0,22	./.:0,0:0:0.252366,0.499989,0.247645:0,0,0	0/1:11,4:15:0,1,0:87,0,226	0/1:29,17:46:0,1,0:228,0,338	0/1:16,13:29:0,1,0:246,0,284	0/1:53,53:106:0,1,0:346,0,341	1/1:0,4:4:0,0.112044,0.887956:142,12,0
chr7	18835080	chr7_18835080_A_C	A	C	.	PASS	AF=0.384615;DP=242;NS=13;AN=26;MAF=0.384615;AC=10;AC_Het=4;AC_Hom=6;AC_Hemi=0;HWE=0.255674	GT:AD:DP:GP:PL	0/0:28,0:28:1,0,0:0,84,393	0/0:4,0:4:0.938942,0.061058,0:0,12,130	0/0:24,0:24:1,0,0:0,72,395	0/0:12,0:12:0.999746,0.000254,0:0,36,199	0/0:7,0:7:0.991937,0.008063,0:0,21,165	1/1:0,4:4:0,0.193718,0.806282:117,12,0	1/1:0,2:2:0,0.490072,0.509928:70,6,0	1/1:0,2:2:0,0.490072,0.509928:76,6,0	0/1:8,7:15:0,1,0:170,0,158	0/1:22,23:45:0,1,0:330,0,314	0/1:15,15:30:0,1,0:286,0,223	0/1:32,28:60:0,1,0:241,0,321	0/0:9,0:9:0.997972,0.002028,0:0,27,244
chr7	18852827	chr7_18852827_A_G	A	G	.	PASS	AF=0.115385;DP=273;NS=13;AN=26;MAF=0.115385;AC=3;AC_Het=3;AC_Hom=0;AC_Hemi=0;HWE=1	GT:AD:DP:GP:PL	0/1:4,8:12:0,1,0:155,0,90	0/1:6,1:7:0.136923,0.863077,0:14,0,121	0/1:12,3:15:0.000105,0.999895,0:46,0,263	0/0:18,0:18:0.999999,1e-06,0:0,54,348	0/0:11,0:11:0.999876,0.000124,0:0,33,278	0/0:6,0:6:0.996033,0.003967,0:0,18,198	0/0:12,1:13:0.99206,0.00794,0:0,15,270	0/0:2,0:2:0.940091,0.059909,0:0,6,70	0/0:18,1:19:0.998461,0.001539,0:0,22,324	0/0:38,0:38:1,0,0:0,114,417	0/0:18,1:19:0.999226,0.000774,0:0,25,332	0/0:102,4:106:1,0,0:0,194,389	0/0:7,0:7:0.998013,0.001987,0:0,21,200
chr7	18862069	chr7_18862069_T_C	T	C	.	PASS	AF=0.346154;DP=234;NS=13;AN=26;MAF=0.346154;AC=9;AC_Het=3;AC_Hom=6;AC_Hemi=0;HWE=0.0919908	GT:AD:DP:GP:PL	1/1:0,15:15:0,0.000117,0.999883:244,45,0	0/1:4,3:7:0,1,0:82,0,92	0/0:15,0:15:0.999968,3.2e-05,0:0,45,321	0/0:19,0:19:0.999998,2e-06,0:0,57,350	0/0:13,0:13:0.999873,0.000127,0:0,39,308	0/0:1,0:1:0.657243,0.3427,5.7e-05:0,3,35	1/1:0,3:3:0,0.32407,0.67593:96,9,0	0/1:1,1:2:0.001211,0.998658,0.000131:29,0,33	0/0:15,0:15:0.999968,3.2e-05,0:0,45,309	0/0:49,0:49:1,0,0:0,148,417	0/0:14,0:14:0.999936,6.4e-05,0:0,42,302	0/1:30,45:75:0,1,0:364,0,231	1/1:0,5:5:0,0.10703,0.89297:155,15,0
chr7	18865219	chr7_18865219_T_C	T	C	.	PASS	AF=0.153846;DP=264;NS=13;AN=26;MAF=0.153846;AC=4;AC_Het=2;AC_Hom=2;AC_Hemi=0;HWE=0.234783	GT:AD:DP:GP:PL	0/1:2,21:23:0,0.919714,0.080286:291,0,0	0/0:7,0:7:0.997025,0.002975,0:0,21,217	0/0:20,0:20:1,0,0:0,60,363	0/1:4,4:8:0,1,0:92,0,110	0/0:9,0:9:0.999255,0.000745,0:0,27,246	0/0:1,0:1:0.839611,0.160365,2.4e-05:0,3,31	1/1:0,4:4:0,0.39556,0.60444:116,12,0	0/0:1,0:1:0.839621,0.160367,1.2e-05:0,3,34	0/0:19,0:19:0.999999,1e-06,0:0,57,359	0/0:51,0:51:1,0,0:0,154,422	0/0:30,0:30:1,0,0:0,90,402	0/0:89,1:90:1,0,0:0,251,437	0/0:1,0:1:0.839625,0.160368,8e-06:0,3,36
chr7	18869166	chr7_18869166_A_G	A	G	.	PASS	AF=0.454545;DP=109;NS=11;AN=22;MAF=0.454545;AC=10;AC_Het=6;AC_Hom=4;AC_Hemi=0;HWE=1	GT:AD:DP:GP:PL	0/0:1,0:1:0.539537,0.460424,3.9e-05:0,3,40	0/1:1,4:5:0,0.998637,0.001363:106,0,25	0/1:1,1:2:0.01155,0.985785,0.002664:17,0,22	1/1:0,4:4:0,0.127759,0.872241:73,12,0	0/0:2,0:2:0.700926,0.299072,2e-06:0,6,55	1/1:0,2:2:1e-06,0.369442,0.630557:62,6,0	./.:0,0:0:0.29112,0.496871,0.212009:0,0,0	./.:0,0:0:0.29112,0.496871,0.212009:0,0,0	0/1:7,1:8:0.018526,0.981474,0:15,0,163	0/0:19,0:19:0.999997,3e-06,0:0,57,339	0/1:8,1:9:0.106538,0.893462,0:7,0,199	0/1:19,33:52:0,1,0:191,0,192	0/1:2,3:5:0,0.999999,1e-06:83,0,56
chr7	18869304	chr7_18869304_G_A	G	A	.	PASS	AF=0.25;DP=165;NS=12;AN=24;MAF=0.25;AC=6;AC_Het=6;AC_Hom=0;AC_Hemi=0;HWE=0.529258	GT:AD:DP:GP:PL	0/0:2,0:2:0.856608,0.143392,0:0,6,64	0/0:8,0:8:0.997391,0.002609,0:0,24,171	./.:0,0:0:0.561268,0.37582,0.062911:0,0,0	0/1:2,1:3:0.036296,0.963704,0:16,0,65	0/1:2,1:3:0.086018,0.9136,0.000382:12,0,26	0/0:2,0:2:0.856608,0.143392,0:0,6,79	0/1:1,1:2:0.004719,0.994947,0.000334:25,0,27	0/1:1,1:2:0.005934,0.993855,0.00021:24,0,29	0/1:8,1:9:0.194529,0.805471,0:8,0,216	0/0:16,1:17:0.984064,0.015936,0:0,16,310	0/0:5,0:5:0.979505,0.020495,0:0,15,153	0/1:87,20:107:3e-06,0.999997,0:57,0,290	0/0:5,0:5:0.979505,0.020495,0:0,15,145
chr7	18869402	chr7_18869402_C_T	C	T	.	PASS	AF=0.115385;DP=160;NS=13;AN=26;MAF=0.115385;AC=3;AC_Het=3;AC_Hom=0;AC_Hemi=0;HWE=1	GT:AD:DP:GP:PL	0/0:3,0:3:0.962206,0.037794,0:0,9,82	0/0:4,0:4:0.980739,0.019261,0:0,12,118	0/0:3,0:3:0.962206,0.037794,0:0,9,72	0/1:4,2:6:0.000507,0.999493,0:38,0,82	0/0:5,0:5:0.990276,0.009724,0:0,15,111	0/0:4,0:4:0.980739,0.019261,0:0,12,107	0/1:1,1:2:0.001271,0.998689,4e-05:34,0,33	0/1:0,2:2:6e-06,0.760888,0.239105:62,6,0	0/0:12,0:12:0.999923,7.7e-05,0:0,36,268	0/0:16,0:16:0.999995,5e-06,0:0,48,314	0/0:8,1:9:0.835741,0.164259,0:0,2,209	0/0:84,4:88:1,0,0:0,134,156	0/0:6,0:6:0.995114,0.004886,0:0,18,150
chr7	18869606	chr7_18869606_C_T	C	T	.	PASS	AF=0.375;DP=204;NS=12;AN=24;MAF=0.375;AC=9;AC_Het=5;AC_Hom=4;AC_Hemi=0;HWE=1	GT:AD:DP:GP:PL	0/0:10,0:10:0.998922,0.001078,0:0,30,235	0/1:2,1:3:0.001814,0.998185,1e-06:27,0,54	0/1:8,10:18:0,1,0:223,0,175	0/1:3,5:8:0,1,0:133,0,83	0/1:3,7:10:0,1,0:145,0,73	./.:0,0:0:0.414723,0.458534,0.126743:0,0,0	1/1:0,2:2:0,0.474911,0.525089:66,6,0	0/0:3,0:3:0.878579,0.121421,0:0,9,99	0/0:15,0:15:0.999966,3.4e-05,0:0,45,328	0/0:43,0:43:1,0,0:0,129,412	0/0:18,0:18:0.999996,4e-06,0:0,54,297	0/1:32,34:66:0,1,0:324,0,272	1/1:0,5:5:0,0.101569,0.898431:167,15,0
chr7	18870895	chr7_18870895_C_T	C	T	.	PASS	AF=0.384615;DP=272;NS=13;AN=26;MAF=0.384615;AC=10;AC_Het=6;AC_Hom=4;AC_Hemi=0;HWE=1	GT:AD:DP:GP:PL	0/0:33,0:33:1,0,0:0,99,398	0/0:4,0:4:0.922255,0.077745,0:0,12,136	0/1:12,10:22:0,1,0:208,0,239	0/1:12,4:16:0,1,0:90,0,259	0/1:4,7:11:0,1,0:160,0,95	0/0:6,0:6:0.979361,0.020639,0:0,18,179	0/0:2,0:2:0.747831,0.252169,0:0,6,72	0/0:3,0:3:0.855725,0.144275,0:0,9,109	0/1:5,7:12:0,1,0:166,0,121	0/1:18,21:39:0,1,0:296,0,246	0/1:12,13:25:0,1,0:240,0,235	1/1:0,92:92:0,0,1:451,277,0	1/1:0,7:7:0,0.022642,0.977358:204,21,0
chr7	18871197	chr7_18871197_A_T	A	T	.	PASS	AF=0.192308;DP=249;NS=13;AN=26;MAF=0.192308;AC=5;AC_Het=5;AC_Hom=0;AC_Hemi=0;HWE=1	GT:AD:DP:GP:PL	0/0:30,0:30:1,0,0:0,90,391	0/1:4,1:5:0.020277,0.979723,0:20,0,93	0/1:13,2:15:0.026213,0.973787,0:19,0,244	0/0:6,0:6:0.992423,0.007577,0:0,18,173	0/1:11,2:13:0.00468,0.99532,0:26,0,222	0/0:2,0:2:0.891143,0.108857,0:0,6,67	0/1:2,2:4:2e-06,0.999997,1e-06:59,0,52	0/0:2,0:2:0.891143,0.108857,0:0,6,68	0/0:9,0:9:0.999047,0.000953,0:0,27,245	0/0:41,1:42:1,0,0:0,93,391	0/1:14,2:16:0.077683,0.922317,0:14,0,272	0/0:99,0:99:1,0,0:0,298,453	0/0:6,0:6:0.992423,0.007577,0:0,18,185
chr7	18871669	chr7_18871669_T_G	T	G	.	PASS	AF=0.461538;DP=269;NS=13;AN=26;MAF=0.461538;AC=12;AC_Het=2;AC_Hom=10;AC_Hemi=0;HWE=0.0206165	GT:AD:DP:GP:PL	1/1:0,13:13:0,0.000266,0.999734:292,39,0	0/1:6,3:9:0,1,0:83,0,155	1/1:0,24:24:0,0,1:372,72,0	0/1:9,3:12:1e-06,0.999999,0:60,0,215	0/0:1,0:1:0.521739,0.478122,0.000139:0,3,35	1/1:0,3:3:0,0.214329,0.785671:96,9,0	0/0:3,0:3:0.813606,0.186394,0:0,9,111	0/0:4,0:4:0.897225,0.102775,0:0,12,142	0/0:20,0:20:0.999998,2e-06,0:0,60,350	0/0:48,0:48:1,0,0:0,144,426	0/0:17,0:17:0.999986,1.4e-05,0:0,51,338	1/1:1,110:111:0,0,1:460,310,0	1/1:0,4:4:0,0.120026,0.879974:141,12,0
chr7	18872119	chr7_18872119_C_A	C	A	.	PASS	AF=0.166667;DP=223;NS=12;AN=24;MAF=0.166667;AC=4;AC_Het=4;AC_Hom=0;AC_Hemi=0;HWE=1	GT:AD:DP:GP:PL	0/0:13,0:13:0.99995,5e-05,0:0,39,309	0/0:5,0:5:0.987472,0.012528,0:0,15,160	0/1:11,4:15:0,1,0:86,0,241	0/1:7,10:17:0,1,0:230,0,169	0/1:8,3:11:0,1,0:73,0,213	0/1:3,4:7:0,1,0:115,0,94	./.:0,0:0:0.690987,0.280539,0.028475:0,0,0	0/0:4,0:4:0.975254,0.024746,0:0,12,138	0/0:18,0:18:0.999998,2e-06,0:0,54,331	0/0:29,0:29:1,0,0:0,87,414	0/0:19,0:19:0.999999,1e-06,0:0,57,351	0/0:80,0:80:1,0,0:0,241,437	0/0:5,0:5:0.987472,0.012528,0:0,15,162
chr7	18875704	chr7_18875704_A_C	A	C	.	PASS	AF=0.208333;DP=102;NS=12;AN=24;MAF=0.208333;AC=5;AC_Het=5;AC_Hom=0;AC_Hemi=0;HWE=1	GT:AD:DP:GP:PL	0/0:12,0:12:0.999855,0.000145,0:0,36,278	0/0:4,0:4:0.964287,0.035713,0:0,12,135	0/1:1,2:3:1e-06,0.99985,0.000149:63,0,30	0/1:1,1:2:0.002679,0.997203,0.000118:28,0,31	0/0:3,0:3:0.931036,0.068964,0:0,9,106	0/0:4,0:4:0.964287,0.035713,0:0,12,137	./.:0,0:0:0.5951,0.352654,0.052245:0,0,0	0/0:1,0:1:0.771425,0.22857,5e-06:0,3,41	0/1:6,1:7:0.063883,0.936117,0:14,0,151	0/0:27,1:28:0.999989,1.1e-05,0:0,47,354	0/1:13,2:15:0.045662,0.954338,0:15,0,265	0/1:16,5:21:0,1,0:81,0,257	0/0:1,0:1:0.771418,0.228568,1.4e-05:0,3,37
chr7	18876258	chr7_18876258_A_G	A	G	.	PASS	AF=0.269231;DP=119;NS=13;AN=26;MAF=0.269231;AC=7;AC_Het=7;AC_Hom=0;AC_Hemi=0;HWE=0.49913	GT:AD:DP:GP:PL	0/1:5,1:6:0.037064,0.962936,0:15,0,127	0/1:3,1:4:0.00382,0.99618,0:25,0,99	0/0:11,0:11:0.999594,0.000406,0:0,33,264	0/0:1,0:1:0.706105,0.293856,3.9e-05:0,3,35	0/1:1,1:2:0.001909,0.998008,8.3e-05:28,0,34	0/1:1,4:5:0,0.999471,0.000529:103,0,26	0/1:0,1:1:0.000536,0.70575,0.293713:35,3,0	0/1:2,1:3:0.001208,0.998792,0:30,0,65	0/0:3,0:3:0.905765,0.094235,0:0,9,105	0/0:9,0:9:0.998377,0.001623,0:0,27,239	0/0:3,0:3:0.905765,0.094235,0:0,9,87	0/1:60,8:68:0.265842,0.734158,0:5,0,310	0/0:2,0:2:0.82776,0.17224,0:0,6,64
chr7	18879692	chr7_18879692_T_C	T	C	.	PASS	AF=0.458333;DP=153;NS=12;AN=24;MAF=0.458333;AC=11;AC_Het=7;AC_Hom=4;AC_Hemi=0;HWE=1	GT:AD:DP:GP:PL	0/0:1,0:1:0.523211,0.476702,8.7e-05:0,3,37	0/1:4,3:7:0,1,0:89,0,121	1/1:0,9:9:0,0.004269,0.995731:236,27,0	0/1:1,6:7:0,0.99539,0.00461:164,0,20	1/1:0,3:3:0,0.215305,0.784695:101,9,0	0/1:6,6:12:0,1,0:155,0,160	0/0:3,0:3:0.814483,0.185517,0:0,9,107	0/1:4,1:5:0.005519,0.994481,0:20,0,118	0/1:4,5:9:0,1,0:124,0,99	0/1:19,17:36:0,1,0:274,0,306	0/1:11,3:14:3e-06,0.999997,0:53,0,250	0/0:47,0:47:1,0,0:0,141,423	./.:0,0:0:0.273795,0.498919,0.227287:0,0,0
chr7	18882137	chr7_18882137_G_A	G	A	.	PASS	AF=0.153846;DP=245;NS=13;AN=26;MAF=0.153846;AC=4;AC_Het=4;AC_Hom=0;AC_Hemi=0;HWE=1	GT:AD:DP:GP:PL	0/0:24,0:24:1,0,0:0,72,297	0/0:5,0:5:0.988119,0.011881,0:0,15,154	0/1:5,12:17:0,1,0:263,0,104	0/0:12,0:12:0.999906,9.4e-05,0:0,36,292	0/1:1,5:6:0,0.999511,0.000489:146,0,23	0/0:6,0:6:0.994024,0.005976,0:0,18,187	0/0:2,0:2:0.91225,0.08775,0:0,6,80	0/1:1,2:3:0,0.999923,7.7e-05:71,0,31	0/0:18,1:19:0.99907,0.00093,0:0,26,312	0/0:32,0:32:1,0,0:0,96,399	0/0:17,0:17:0.999997,3e-06,0:0,51,324	0/1:35,64:99:0,1,0:344,0,252	0/0:2,0:2:0.91225,0.08775,0:0,6,61
chr7	18882790	chr7_18882790_G_A	G	A	.	PASS	AF=0.363636;DP=50;NS=11;AN=22;MAF=0.363636;AC=8;AC_Het=6;AC_Hom=2;AC_Hemi=0;HWE=1	GT:AD:DP:GP:PL	./.:0,0:0:0.31254,0.493026,0.194435:0,0,0	0/1:0,1:1:8.9e-05,0.559001,0.44091:39,3,0	0/0:3,0:3:0.835296,0.164704,0:0,9,104	1/1:0,3:3:0,0.240671,0.759329:103,9,0	0/1:1,3:4:0,0.998743,0.001257:89,0,25	./.:0,0:0:0.31254,0.493026,0.194435:0,0,0	0/1:1,1:2:0.000801,0.999074,0.000125:29,0,35	0/0:1,0:1:0.558977,0.440884,0.000138:0,3,34	0/1:1,3:4:0,0.987603,0.012397:83,0,15	0/1:4,10:14:0,1,0:189,0,78	0/1:0,1:1:5.6e-05,0.559019,0.440925:41,3,0	0/0:16,0:16:0.999976,2.4e-05,0:0,48,298	0/0:1,0:1:0.559039,0.440933,2.8e-05:0,3,41
chr7	18883217	chr7_18883217_T_A	T	A	.	PASS	AF=0.458333;DP=202;NS=12;AN=24;MAF=0.458333;AC=11;AC_Het=5;AC_Hom=6;AC_Hemi=0;HWE=0.59387	GT:AD:DP:GP:PL	./.:0,0:0:0.307542,0.494045,0.198412:0,0,0	0/0:4,0:4:0.908762,0.091238,0:0,12,115	1/1:0,3:3:0,0.237364,0.762636:92,9,0	0/1:11,4:15:0,1,0:94,0,233	1/1:0,3:3:0,0.237364,0.762636:109,9,0	0/0:7,0:7:0.987606,0.012394,0:0,21,209	0/0:2,0:2:0.71347,0.28653,0:0,6,72	0/0:7,0:7:0.987606,0.012394,0:0,21,216	0/1:14,4:18:0,1,0:83,0,271	0/1:17,14:31:0,1,0:222,0,294	0/1:12,3:15:2e-06,0.999998,0:54,0,236	0/1:58,35:93:0,1,0:292,0,360	1/1:0,3:3:0,0.237364,0.762636:114,9,0
chr7	18883907	chr7_18883907_T_G	T	G	.	PASS	AF=0.125;DP=265;NS=12;AN=24;MAF=0.125;AC=3;AC_Het=3;AC_Hom=0;AC_Hemi=0;HWE=1	GT:AD:DP:GP:PL	./.:0,0:0:0.758603,0.22475,0.016647:0,0,0	0/0:5,0:5:0.990827,0.009173,0:0,15,173	0/1:16,7:23:0,1,0:106,0,290	0/0:10,0:10:0.999711,0.000289,0:0,30,247	0/0:6,0:6:0.995392,0.004608,0:0,18,175	0/0:1,0:1:0.870974,0.12902,6e-06:0,3,35	0/1:1,1:2:0.003379,0.996583,3.7e-05:30,0,33	0/0:2,0:2:0.931042,0.068958,0:0,6,71	0/1:16,2:18:0.181149,0.818851,0:12,0,285	0/0:57,3:60:1,0,0:0,81,377	0/0:24,1:25:0.999989,1.1e-05,0:0,44,363	0/0:98,12:110:1,0,0:0,70,326	0/0:2,0:2:0.931042,0.068958,0:0,6,68
chr7	18884298	chr7_18884298_C_T	C	T	.	PASS	AF=0.125;DP=233;NS=12;AN=24;MAF=0.125;AC=3;AC_Het=3;AC_Hom=0;AC_Hemi=0;HWE=1	GT:AD:DP:GP:PL	0/0:3,0:3:0.962984,0.037016,0:0,9,98	0/0:4,0:4:0.981143,0.018857,0:0,12,131	0/0:9,0:9:0.9994,0.0006,0:0,27,235	0/1:4,8:12:0,1,0:199,0,102	0/0:5,0:5:0.990482,0.009518,0:0,15,145	0/0:7,0:7:0.997603,0.002397,0:0,21,198	./.:0,0:0:0.751224,0.231016,0.01776:0,0,0	0/1:1,1:2:0.003256,0.996719,2.4e-05:30,0,35	0/0:17,0:17:0.999998,2e-06,0:0,51,331	0/0:62,0:62:1,0,0:0,187,433	0/0:15,0:15:0.999991,9e-06,0:0,45,316	0/1:42,54:96:0,1,0:359,0,341	0/0:1,0:1:0.866727,0.133266,6e-06:0,3,35
chr7	18887779	chr7_18887779_A_G	A	G	.	PASS	AF=0.272727;DP=74;NS=11;AN=22;MAF=0.272727;AC=6;AC_Het=6;AC_Hom=0;AC_Hemi=0;HWE=0.504644	GT:AD:DP:GP:PL	0/1:4,1:5:0.019526,0.980474,0:18,0,71	./.:0,0:0:0.508555,0.409151,0.082294:0,0,0	0/1:3,1:4:0.007851,0.992149,0:22,0,79	0/1:2,1:3:0.015491,0.984509,0:19,0,61	0/1:5,1:6:0.073519,0.926481,0:12,0,143	0/0:2,0:2:0.832549,0.167451,0:0,6,69	./.:0,0:0:0.508555,0.409151,0.082294:0,0,0	0/0:1,0:1:0.71305,0.286835,0.000115:0,3,30	0/1:8,1:9:0.112596,0.887404,0:10,0,201	0/1:14,2:16:0.083415,0.916585,0:11,0,246	0/0:9,0:9:0.998431,0.001569,0:0,27,214	0/0:17,0:17:0.999994,6e-06,0:0,51,190	0/0:2,0:2:0.832549,0.167451,0:0,6,61
chr7	18889549	chr7_18889549_A_T	A	T	.	PASS	AF=0.318182;DP=100;NS=11;AN=22;MAF=0.318182;AC=7;AC_Het=5;AC_Hom=2;AC_Hemi=0;HWE=1	GT:AD:DP:GP:PL	./.:0,0:0:0.439547,0.446873,0.11358:0,0,0	0/0:5,0:5:0.969209,0.030791,0:0,15,98	0/0:5,0:5:0.969209,0.030791,0:0,15,111	0/1:0,1:1:0.001035,0.662296,0.336669:31,3,0	1/1:0,2:2:0,0.495864,0.504136:71,6,0	0/1:2,2:4:3e-06,0.999922,7.5e-05:55,0,35	0/0:1,0:1:0.662759,0.336899,0.000342:0,3,27	./.:0,0:0:0.439547,0.446873,0.11358:0,0,0	0/1:8,4:12:0,1,0:78,0,204	0/1:36,6:42:0.031241,0.968759,0:15,0,317	0/1:12,6:18:0,1,0:111,0,219	0/0:8,0:8:0.996045,0.003955,0:0,24,174	0/0:2,0:2:0.797342,0.202654,4e-06:0,6,47
chr7	18889889	chr7_18889889_T_G	T	G	.	PASS	AF=0.166667;DP=233;NS=12;AN=24;MAF=0.166667;AC=4;AC_Het=4;AC_Hom=0;AC_Hemi=0;HWE=1	GT:AD:DP:GP:PL	0/0:1,0:1:0.80832,0.191394,0.000286:0,3,22	./.:0,0:0:0.653753,0.309594,0.036653:0,0,0	0/1:8,2:10:0.001423,0.998577,0:32,0,163	0/1:6,3:9:0,1,0:79,0,129	0/0:8,0:8:0.998154,0.001846,0:0,24,170	0/0:5,0:5:0.985418,0.014582,0:0,15,123	0/1:1,2:3:5e-06,0.995294,0.004701:56,0,14	0/0:1,0:1:0.808542,0.191447,1.1e-05:0,3,36	0/0:13,0:13:0.999942,5.8e-05,0:0,39,273	0/0:37,2:39:1,0,0:0,73,369	0/0:21,1:22:0.999976,2.4e-05,0:0,43,351	0/1:85,36:121:0,1,0:100,0,237	0/0:1,0:1:0.808478,0.191431,9e-05:0,3,27
chr7	18890197	chr7_18890197_G_T	G	T	.	PASS	AF=0.409091;DP=131;NS=11;AN=22;MAF=0.409091;AC=9;AC_Het=5;AC_Hom=4;AC_Hemi=0;HWE=1	GT:AD:DP:GP:PL	./.:0,0:0:0.350082,0.483191,0.166727:0,0,0	0/0:2,0:2:0.743467,0.256533,0:0,6,73	1/1:0,3:3:0,0.265921,0.734079:78,9,0	0/1:1,2:3:1e-06,0.982986,0.017013:60,0,13	./.:0,0:0:0.350082,0.483191,0.166727:0,0,0	0/1:3,2:5:9.5e-05,0.999905,0:39,0,61	0/1:0,1:1:0.008501,0.586646,0.404854:20,3,0	0/1:2,3:5:0,0.999999,1e-06:66,0,56	0/0:22,1:23:0.99999,1e-05,0:0,51,361	0/0:50,5:55:0.999993,7e-06,0:0,53,373	0/1:15,3:18:0.00062,0.99938,0:31,0,282	0/0:14,0:14:0.999916,8.4e-05,0:0,42,166	1/1:0,2:2:8.2e-05,0.42009,0.579828:42,6,0
chr7	18890364	chr7_18890364_A_T	A	T	.	PASS	AF=0.5;DP=155;NS=12;AN=24;MAF=0.5;AC=12;AC_Het=4;AC_Hom=8;AC_Hemi=0;HWE=0.281462	GT:AD:DP:GP:PL	1/1:0,3:3:0,0.212431,0.787569:63,9,0	1/1:0,2:2:0,0.350424,0.649576:72,6,0	1/1:0,12:12:0,0.000526,0.999474:184,36,0	0/1:2,1:3:0.000431,0.999568,0:31,0,64	0/1:3,1:4:0.063453,0.936547,0:9,0,75	1/1:0,2:2:3e-05,0.350413,0.649557:44,6,0	0/0:1,0:1:0.518917,0.480942,0.000141:0,3,35	0/1:1,2:3:8e-06,0.999698,0.000294:49,0,32	0/0:16,1:17:0.957094,0.042906,0:0,16,312	0/0:38,0:38:1,0,0:0,114,410	0/0:20,0:20:0.999998,2e-06,0:0,60,352	0/1:43,7:50:0.002369,0.997631,0:24,0,132	./.:0,0:0:0.269348,0.499279,0.231373:0,0,0
chr7	18893278	chr7_18893278_C_T	C	T	.	PASS	AF=0.384615;DP=267;NS=13;AN=26;MAF=0.384615;AC=10;AC_Het=2;AC_Hom=8;AC_Hemi=0;HWE=0.0196258	GT:AD:DP:GP:PL	0/1:0,1:1:0.001369,0.592402,0.406229:28,3,0	1/1:0,5:5:0,0.083528,0.916472:139,15,0	1/1:0,6:6:0,0.043584,0.956416:166,18,0	0/1:5,4:9:0,1,0:92,0,128	0/0:4,0:4:0.921054,0.078946,0:0,12,115	1/1:0,4:4:0,0.154178,0.845822:144,12,0	1/1:0,6:6:0,0.043584,0.956416:177,18,0	0/0:1,0:1:0.593192,0.406764,4.4e-05:0,3,38	0/0:33,0:33:1,0,0:0,99,418	0/0:51,0:51:1,0,0:0,154,430	0/0:39,0:39:1,0,0:0,117,427	0/0:101,0:101:1,0,0:0,304,446	0/0:7,0:7:0.9894,0.0106,0:0,21,211
chr7	18895589	chr7_18895589_G_A	G	A	.	PASS	AF=0.115385;DP=260;NS=13;AN=26;MAF=0.115385;AC=3;AC_Het=3;AC_Hom=0;AC_Hemi=0;HWE=1	GT:AD:DP:GP:PL	0/0:4,0:4:0.979601,0.020399,0:0,12,92	0/1:1,1:2:0.001199,0.998768,3.3e-05:34,0,34	0/0:13,0:13:0.999959,4.1e-05,0:0,39,290	0/0:10,0:10:0.999675,0.000325,0:0,30,258	0/0:6,0:6:0.994821,0.005179,0:0,18,182	0/0:7,0:7:0.997404,0.002596,0:0,21,198	0/0:1,0:1:0.857195,0.142802,3e-06:0,3,39	0/0:1,0:1:0.857196,0.142802,2e-06:0,3,40	0/0:16,0:16:0.999995,5e-06,0:0,48,300	0/0:57,0:57:1,0,0:0,172,424	0/0:24,0:24:1,0,0:0,72,354	0/1:55,61:116:0,1,0:361,0,354	0/1:0,3:3:0,0.6001,0.3999:108,9,0
chr7	18896360	chr7_18896360_A_C	A	C	.	PASS	AF=0.230769;DP=267;NS=13;AN=26;MAF=0.230769;AC=6;AC_Het=4;AC_Hom=2;AC_Hemi=0;HWE=0.522981	GT:AD:DP:GP:PL	0/0:4,0:4:0.965242,0.034758,0:0,12,96	1/1:0,6:6:0,0.097854,0.902146:178,18,0	0/0:12,0:12:0.999859,0.000141,0:0,36,256	0/1:7,2:9:1.4e-05,0.999986,0:51,0,168	0/1:7,2:9:2.1e-05,0.999979,0:49,0,134	0/1:3,5:8:0,1,0:116,0,82	0/0:5,0:5:0.982314,0.017686,0:0,15,169	0/1:4,1:5:0.148593,0.851407,0:10,0,117	0/0:33,0:33:1,0,0:0,99,420	0/0:68,0:68:1,0,0:0,205,448	0/0:31,0:31:1,0,0:0,93,417	0/0:71,0:71:1,0,0:0,214,399	0/0:6,0:6:0.991078,0.008922,0:0,18,179
chr7	18897630	chr7_18897630_G_A	G	A	.	PASS	AF=0.272727;DP=244;NS=11;AN=22;MAF=0.272727;AC=6;AC_Het=4;AC_Hom=2;AC_Hemi=0;HWE=1	GT:AD:DP:GP:PL	0/0:14,1:15:0.99504,0.00496,0:0,22,229	./.:0,0:0:0.513648,0.406089,0.080263:0,0,0	0/0:14,0:14:0.999952,4.8e-05,0:0,42,217	1/1:0,7:7:0,0.038022,0.961978:176,21,0	0/1:1,1:2:0.000503,0.994551,0.004946:34,0,16	0/0:2,0:2:0.834971,0.165029,0:0,6,69	./.:0,0:0:0.513648,0.406089,0.080263:0,0,0	0/0:3,0:3:0.910065,0.089935,0:0,9,97	0/1:11,7:18:0,1,0:154,0,230	0/1:35,15:50:0,1,0:218,0,352	0/1:17,3:20:0.005818,0.994182,0:23,0,270	0/0:107,0:107:1,0,0:0,322,427	0/0:6,0:6:0.987798,0.012202,0:0,18,187
chr7	18898761	chr7_18898761_C_T	C	T	.	PASS	AF=0.269231;DP=252;NS=13;AN=26;MAF=0.269231;AC=7;AC_Het=7;AC_Hom=0;AC_Hemi=0;HWE=0.49913	GT:AD:DP:GP:PL	0/0:12,0:12:0.999796,0.000204,0:0,36,203	0/0:2,0:2:0.827332,0.17265,1.8e-05:0,6,39	0/1:5,2:7:0.000126,0.999874,0:40,0,94	0/1:2,4:6:0,1,0:102,0,64	0/1:5,3:8:0,1,0:75,0,124	0/0:3,0:3:0.905518,0.094482,0:0,9,98	0/0:1,0:1:0.705524,0.294464,1.2e-05:0,3,40	0/1:4,2:6:1e-05,0.99999,0:51,0,95	0/1:13,10:23:0,1,0:202,0,260	0/1:28,23:51:0,1,0:309,0,339	0/1:16,12:28:0,1,0:237,0,286	0/0:102,0:102:1,0,0:0,307,459	0/0:3,0:3:0.905518,0.094482,0:0,9,98
chr7	18898980	chr7_18898980_G_A	G	A	.	PASS	AF=0.269231;DP=253;NS=13;AN=26;MAF=0.269231;AC=7;AC_Het=5;AC_Hom=2;AC_Hemi=0;HWE=1	GT:AD:DP:GP:PL	0/1:0,1:1:0.000297,0.684648,0.315056:37,3,0	0/1:0,2:2:0,0.520738,0.479262:69,6,0	1/1:0,7:7:0,0.032838,0.967162:159,21,0	0/1:5,2:7:4e-06,0.999996,0:54,0,133	0/0:6,0:6:0.985824,0.014176,0:0,18,177	0/0:3,0:3:0.89683,0.10317,0:0,9,106	0/0:1,0:1:0.684657,0.315054,0.000289:0,3,27	0/1:2,2:4:1e-06,0.999999,0:62,0,60	0/0:21,0:21:1,0,0:0,63,340	0/0:52,0:52:1,0,0:0,157,424	0/0:36,0:36:1,0,0:0,108,414	0/0:104,0:104:1,0,0:0,313,441	0/1:7,2:9:0.000309,0.999691,0:35,0,163
chr7	18903015	chr7_18903015_C_A	C	A	.	PASS	AF=0.423077;DP=270;NS=13;AN=26;MAF=0.423077;AC=11;AC_Het=9;AC_Hom=2;AC_Hemi=0;HWE=0.275057	GT:AD:DP:GP:PL	1/1:0,14:14:0,0.000155,0.999845:317,42,0	0/1:7,4:11:0,1,0:102,0,181	0/1:13,8:21:0,1,0:174,0,267	0/1:6,12:18:0,1,0:238,0,120	0/1:10,4:14:0,1,0:90,0,220	0/1:4,7:11:0,1,0:169,0,108	0/1:2,4:6:0,0.999992,8e-06:122,0,47	0/0:2,0:2:0.717038,0.282962,0:0,6,71	0/1:22,4:26:5e-06,0.999995,0:51,0,326	0/0:51,5:56:0.808142,0.191858,0:0,8,319	0/1:29,4:33:0.000689,0.999311,0:30,0,337	0/0:51,1:52:1,0,0:0,123,393	0/1:5,1:6:0.005077,0.994923,0:21,0,136
chr7	18903046	chr7_18903046_T_C	T	C	.	PASS	AF=0.136364;DP=128;NS=11;AN=22;MAF=0.136364;AC=3;AC_Het=3;AC_Hom=0;AC_Hemi=0;HWE=1	GT:AD:DP:GP:PL	./.:0,0:0:0.660233,0.304628,0.035138:0,0,0	0/0:5,0:5:0.985787,0.014213,0:0,15,142	0/0:1,0:1:0.812544,0.18745,5e-06:0,3,39	0/0:2,0:2:0.896582,0.103418,0:0,6,60	./.:0,0:0:0.660233,0.304628,0.035138:0,0,0	0/1:3,2:5:3e-06,0.999997,0:59,0,81	0/1:0,2:2:3e-06,0.684272,0.315725:63,6,0	0/1:0,2:2:0,0.684274,0.315726:75,6,0	0/0:15,0:15:0.999986,1.4e-05,0:0,45,315	0/0:27,0:27:1,0,0:0,81,374	0/0:20,0:20:1,0,0:0,60,339	0/0:38,0:38:1,0,0:0,114,382	0/0:1,0:1:0.812544,0.18745,5e-06:0,3,39
chr7	18907653	chr7_18907653_C_A	C	A	.	PASS	AF=0.192308;DP=200;NS=13;AN=26;MAF=0.192308;AC=5;AC_Het=5;AC_Hom=0;AC_Hemi=0;HWE=1	GT:AD:DP:GP:PL	0/0:29,0:29:1,0,0:0,87,378	0/1:6,1:7:0.076298,0.923702,0:14,0,133	0/0:18,1:19:0.997048,0.002952,0:0,22,301	0/0:17,1:18:0.996272,0.003728,0:0,21,286	0/1:9,2:11:0.002805,0.997195,0:29,0,217	0/0:7,0:7:0.99619,0.00381,0:0,21,207	0/0:3,0:3:0.942332,0.057668,0:0,9,100	0/0:2,0:2:0.890952,0.109048,0:0,6,61	0/0:5,0:5:0.984932,0.015068,0:0,15,149	0/1:19,5:24:1e-06,0.999999,0:62,0,299	0/1:3,3:6:0,1,0:70,0,82	0/0:60,3:63:1,0,0:0,87,318	0/1:4,2:6:0.000145,0.999855,0:41,0,104
chr7	18917663	chr7_18917663_A_C	A	C	.	PASS	AF=0.5;DP=238;NS=13;AN=26;MAF=0.5;AC=13;AC_Het=5;AC_Hom=8;AC_Hemi=0;HWE=0.577624	GT:AD:DP:GP:PL	0/0:13,0:13:0.999777,0.000223,0:0,39,295	0/0:9,0:9:0.996442,0.003558,0:0,27,247	0/0:23,0:23:1,0,0:0,69,371	1/1:0,5:5:0,0.063984,0.936016:134,15,0	0/1:4,2:6:3.5e-05,0.999965,0:42,0,130	1/1:0,3:3:0,0.214722,0.785278:97,9,0	0/0:6,0:6:0.972224,0.027776,0:0,18,182	1/1:0,3:3:0,0.214722,0.785278:88,9,0	0/1:5,10:15:0,1,0:187,0,122	0/1:18,14:32:0,1,0:212,0,283	0/1:5,4:9:0,1,0:95,0,131	0/1:66,44:110:0,1,0:285,0,365	1/1:0,4:4:0,0.120273,0.879727:125,12,0
chr7	18928395	chr7_18928395_A_G	A	G	.	PASS	AF=0.363636;DP=183;NS=11;AN=22;MAF=0.363636;AC=8;AC_Het=6;AC_Hom=2;AC_Hemi=0;HWE=1	GT:AD:DP:GP:PL	./.:0,0:0:0.422806,0.454858,0.122335:0,0,0	0/1:2,4:6:2e-06,0.999997,2e-06:57,0,52	1/1:0,16:16:0,5.7e-05,0.999943:273,48,0	0/0:17,2:19:0.927564,0.072436,0:0,11,328	0/1:5,4:9:0,1,0:75,0,136	0/1:6,5:11:1e-06,0.999999,0:58,0,171	0/1:2,4:6:2e-06,0.999998,0:57,0,64	./.:0,0:0:0.422806,0.454858,0.122335:0,0,0	0/0:11,0:11:0.999475,0.000525,0:0,33,255	0/0:17,2:19:0.927564,0.072436,0:0,11,295	0/1:7,1:8:0.483013,0.516987,0:0,0,170	0/1:50,23:73:3e-05,0.99997,0:45,0,343	0/0:5,0:5:0.967476,0.032524,0:0,15,157
chr7	18935177	chr7_18935177_G_A	G	A	.	PASS	AF=0.5;DP=242;NS=11;AN=22;MAF=0.5;AC=11;AC_Het=1;AC_Hom=10;AC_Hemi=0;HWE=0.0107622	GT:AD:DP:GP:PL	1/1:0,3:3:0,0.213574,0.786426:96,9,0	./.:0,0:0:0.271118,0.499144,0.229738:0,0,0	1/1:0,2:2:0,0.351978,0.648022:68,6,0	0/0:18,0:18:0.999993,7e-06,0:0,54,268	0/0:17,0:17:0.999986,1.4e-05,0:0,51,327	0/1:0,1:1:0.000179,0.520595,0.479226:35,3,0	./.:0,0:0:0.271118,0.499144,0.229738:0,0,0	1/1:0,2:2:1e-06,0.351977,0.648022:59,6,0	0/0:41,0:41:1,0,0:0,123,379	0/0:89,3:92:1,0,0:0,185,380	0/0:42,0:42:1,0,0:0,126,380	1/1:0,17:17:0,1.7e-05,0.999983:227,51,0	1/1:0,7:7:0,0.01669,0.98331:123,21,0
chr7	18943262	chr7_18943262_G_A	G	A	.	PASS	AF=0.307692;DP=170;NS=13;AN=26;MAF=0.307692;AC=8;AC_Het=8;AC_Hom=0;AC_Hemi=0;HWE=0.244302	GT:AD:DP:GP:PL	0/1:12,2:14:0.241663,0.758337,0:5,0,201	0/0:8,0:8:0.996295,0.003705,0:0,24,211	0/0:11,0:11:0.999535,0.000465,0:0,33,227	0/1:2,4:6:0,0.999998,2e-06:115,0,52	0/1:7,1:8:0.040855,0.959145,0:14,0,146	0/0:5,0:5:0.971109,0.028891,0:0,15,145	0/1:4,1:5:0.010511,0.989489,0:20,0,103	0/0:1,0:1:0.677486,0.322498,1.5e-05:0,3,40	0/1:15,4:19:0,1,0:65,0,242	0/1:40,8:48:0,1,0:77,0,313	0/1:25,7:32:0,1,0:111,0,295	0/1:8,4:12:0,1,0:81,0,145	0/0:1,0:1:0.677464,0.322488,4.9e-05:0,3,35
chr7	18943291	chr7_18943291_T_A	T	A	.	PASS	AF=0.192308;DP=205;NS=13;AN=26;MAF=0.192308;AC=5;AC_Het=5;AC_Hom=0;AC_Hemi=0;HWE=1	GT:AD:DP:GP:PL	0/1:15,6:21:0,1,0:120,0,249	0/1:7,1:8:0.293129,0.706871,0:7,0,188	0/0:15,0:15:0.999985,1.5e-05,0:0,45,280	0/0:6,0:6:0.992417,0.007583,0:0,18,168	0/0:6,0:6:0.992417,0.007583,0:0,18,167	0/0:8,0:8:0.998094,0.001906,0:0,24,200	0/1:2,2:4:6.3e-05,0.999937,1e-06:45,0,52	0/0:1,0:1:0.803516,0.196469,1.5e-05:0,3,35	0/1:21,4:25:0.000463,0.999537,0:36,0,305	0/1:45,7:52:0.008113,0.991887,0:24,0,330	0/0:36,2:38:0.99999,1e-05,0:0,47,368	0/0:20,0:20:1,0,0:0,60,284	0/0:1,0:1:0.80352,0.19647,1e-05:0,3,37
chr7	18953630	chr7_18953630_C_A	C	A	.	PASS	AF=0.227273;DP=219;NS=11;AN=22;MAF=0.227273;AC=5;AC_Het=1;AC_Hom=4;AC_Hemi=0;HWE=0.037594	GT:AD:DP:GP:PL	1/1:0,22:22:0,1e-06,0.999999:349,66,0	0/0:5,0:5:0.979434,0.020566,0:0,15,153	0/0:24,0:24:1,0,0:0,72,373	0/0:7,0:7:0.994778,0.005222,0:0,21,184	0/0:7,0:7:0.994778,0.005222,0:0,21,223	0/1:0,1:1:0.001115,0.747682,0.251203:33,3,0	./.:0,0:0:0.560279,0.376477,0.063243:0,0,0	./.:0,0:0:0.560279,0.376477,0.063243:0,0,0	0/0:20,0:20:0.999999,1e-06,0:0,60,349	0/0:37,0:37:1,0,0:0,111,415	0/0:18,0:18:0.999997,3e-06,0:0,54,340	1/1:0,77:77:0,0,1:425,232,0	0/0:1,0:1:0.748507,0.251476,1.7e-05:0,3,37
chr7	18966822	chr7_18966822_A_T	A	T	.	PASS	AF=0.458333;DP=205;NS=12;AN=24;MAF=0.458333;AC=11;AC_Het=5;AC_Hom=6;AC_Hemi=0;HWE=0.59387	GT:AD:DP:GP:PL	1/1:0,19:19:0,4e-06,0.999996:341,57,0	0/1:2,2:4:0,0.999999,0:69,0,60	1/1:0,8:8:0,0.008283,0.991717:220,24,0	0/0:3,0:3:0.810482,0.189518,0:0,9,104	0/1:5,1:6:0.00271,0.99729,0:23,0,134	0/0:5,0:5:0.944771,0.055229,0:0,15,149	./.:0,0:0:0.266979,0.499442,0.233579:0,0,0	0/0:1,0:1:0.516684,0.48328,3.6e-05:0,3,41	0/1:16,11:27:0,1,0:238,0,264	0/1:18,21:39:0,1,0:314,0,268	0/1:12,9:21:0,1,0:209,0,208	0/0:67,1:68:1,0,0:0,167,383	1/1:0,4:4:0,0.117881,0.882119:135,12,0
chr7	18966826	chr7_18966826_A_T	A	T	.	PASS	AF=0.458333;DP=208;NS=12;AN=24;MAF=0.458333;AC=11;AC_Het=7;AC_Hom=4;AC_Hemi=0;HWE=1	GT:AD:DP:GP:PL	0/1:8,14:22:0,1,0:256,0,156	0/1:4,2:6:2e-06,0.999998,0:55,0,113	0/1:4,5:9:0,1,0:148,0,93	0/1:2,2:4:4e-06,0.999961,3.5e-05:52,0,41	0/1:3,3:6:0,1,0:81,0,87	1/1:0,3:3:0,0.220647,0.779353:110,9,0	./.:0,0:0:0.282029,0.49807,0.219901:0,0,0	0/1:0,1:1:4.8e-05,0.531037,0.468915:41,3,0	0/0:23,2:25:0.993075,0.006925,0:0,24,349	0/0:40,0:40:1,0,0:0,120,412	0/0:21,0:21:0.999999,1e-06,0:0,63,381	1/1:0,67:67:0,0,1:444,202,0	0/1:3,1:4:0.000719,0.999281,0:29,0,80
chr7	18968249	chr7_18968249_A_G	A	G	.	PASS	AF=0.153846;DP=237;NS=13;AN=26;MAF=0.153846;AC=4;AC_Het=4;AC_Hom=0;AC_Hemi=0;HWE=1	GT:AD:DP:GP:PL	0/0:19,0:19:0.999999,1e-06,0:0,57,315	0/0:7,0:7:0.997078,0.002922,0:0,21,207	0/0:17,0:17:0.999997,3e-06,0:0,51,321	0/0:17,0:17:0.999997,3e-06,0:0,51,346	0/0:13,0:13:0.999954,4.6e-05,0:0,39,305	0/1:1,1:2:0.002123,0.997759,0.000118:31,0,29	0/0:1,0:1:0.842068,0.157925,7e-06:0,3,36	0/0:2,0:2:0.914268,0.085732,0:0,6,64	0/1:15,2:17:0.148205,0.851795,0:12,0,265	0/1:32,13:45:0,1,0:156,0,341	0/1:17,3:20:0.001893,0.998107,0:31,0,295	0/0:69,3:72:1,0,0:0,124,387	0/0:5,0:5:0.988415,0.011585,0:0,15,151
chr7	18987236	chr7_18987236_T_A	T	A	.	PASS	AF=0.461538;DP=237;NS=13;AN=26;MAF=0.461538;AC=12;AC_Het=12;AC_Hom=0;AC_Hemi=0;HWE=0.00569121	GT:AD:DP:GP:PL	0/1:10,5:15:0,1,0:112,0,167	0/1:2,7:9:0,0.999971,2.9e-05:185,0,42	0/1:6,2:8:7e-06,0.999993,0:49,0,142	0/1:14,2:16:0.00064,0.99936,0:29,0,258	0/1:5,2:7:6.2e-05,0.999938,0:39,0,141	0/1:2,2:4:0,0.999999,1e-06:62,0,56	0/1:3,1:4:0.000691,0.999308,0:29,0,64	0/1:0,1:1:0.000359,0.521076,0.478566:32,3,0	0/1:20,3:23:4e-05,0.99996,0:41,0,301	0/1:39,4:43:0.026897,0.973103,0:13,0,335	0/1:19,3:22:0.002899,0.997101,0:23,0,311	0/1:36,26:62:0,1,0:227,0,288	0/0:14,0:14:0.999888,0.000112,0:0,42,312
chr7	18990159	chr7_18990159_T_C	T	C	.	PASS	AF=0.346154;DP=248;NS=13;AN=26;MAF=0.346154;AC=9;AC_Het=9;AC_Hom=0;AC_Hemi=0;HWE=0.209153	GT:AD:DP:GP:PL	0/0:21,0:21:0.999999,1e-06,0:0,63,349	0/0:1,0:1:0.633255,0.36666,8.5e-05:0,3,34	0/1:12,5:17:0,1,0:111,0,226	0/1:5,14:19:0,1,0:259,0,109	0/0:5,0:5:0.965077,0.034923,0:0,15,162	0/1:2,3:5:0,0.999992,8e-06:76,0,46	0/1:1,5:6:0,0.994179,0.005821:126,0,17	0/1:3,3:6:0,1,0:87,0,71	0/1:15,4:19:0,1,0:63,0,273	0/1:37,16:53:0,1,0:209,0,342	0/1:17,9:26:0,1,0:145,0,288	0/1:42,24:66:0,1,0:256,0,336	0/0:3,0:3:0.873554,0.126446,0:0,9,99
chr7	18991343	chr7_18991343_A_T	A	T	.	PASS	AF=0.384615;DP=167;NS=13;AN=26;MAF=0.384615;AC=10;AC_Het=6;AC_Hom=4;AC_Hemi=0;HWE=1	GT:AD:DP:GP:PL	0/0:6,0:6:0.981112,0.018888,0:0,18,180	0/0:2,0:2:0.764503,0.235497,0:0,6,72	0/0:6,0:6:0.981112,0.018888,0:0,18,178	0/1:1,2:3:6e-06,0.999216,0.000778:52,0,26	0/1:3,4:7:0,1,0:103,0,85	0/0:2,0:2:0.764503,0.235496,0:0,6,64	1/1:0,4:4:0,0.168666,0.831334:127,12,0	1/1:0,2:2:0,0.447989,0.552011:78,6,0	0/1:8,9:17:0,1,0:193,0,140	0/1:17,18:35:0,1,0:282,0,251	0/1:10,9:19:0,1,0:182,0,183	0/1:19,39:58:0,1,0:313,0,219	0/0:6,0:6:0.981112,0.018888,0:0,18,186
chr7	18996743	chr7_18996743_C_A	C	A	.	PASS	AF=0.192308;DP=222;NS=13;AN=26;MAF=0.192308;AC=5;AC_Het=5;AC_Hom=0;AC_Hemi=0;HWE=1	GT:AD:DP:GP:PL	0/1:16,4:20:0.000108,0.999892,0:43,0,252	0/0:5,0:5:0.984836,0.015164,0:0,15,137	0/0:24,0:24:1,0,0:0,72,364	0/1:7,2:9:0.000312,0.999688,0:38,0,160	0/0:11,0:11:0.999759,0.000241,0:0,33,246	0/0:2,0:2:0.890325,0.109675,0:0,6,63	0/0:1,0:1:0.802323,0.197671,6e-06:0,3,39	0/0:1,0:1:0.802324,0.197672,4e-06:0,3,41	0/0:21,2:23:0.999088,0.000912,0:0,27,314	0/0:42,7:49:0.751739,0.248261,0:0,2,311	0/1:15,5:20:5e-06,0.999995,0:56,0,250	0/1:44,8:52:0.295179,0.704821,0:7,0,309	0/1:3,1:4:0.334455,0.665545,0:6,0,92
chr7	18999443	chr7_18999443_T_G	T	G	.	PASS	AF=0.423077;DP=258;NS=13;AN=26;MAF=0.423077;AC=11;AC_Het=9;AC_Hom=2;AC_Hemi=0;HWE=0.275057	GT:AD:DP:GP:PL	0/1:7,7:14:0,1,0:141,0,148	0/1:5,1:6:0.003485,0.996515,0:23,0,123	0/1:14,2:16:0.00113,0.99887,0:28,0,279	0/0:16,1:17:0.918976,0.081024,0:0,12,281	0/0:11,0:11:0.999291,0.000709,0:0,33,267	0/1:4,3:7:0,1,0:82,0,113	0/1:3,4:7:0,1,0:112,0,87	0/1:1,1:2:0.001377,0.998334,0.00029:27,0,31	0/1:16,4:20:0,1,0:66,0,291	0/1:42,9:51:0,1,0:102,0,344	0/0:17,1:18:0.986219,0.013781,0:0,20,305	0/1:59,26:85:0,1,0:229,0,345	1/1:0,4:4:0,0.146747,0.853253:132,12,0
chr7	19007214	chr7_19007214_T_A	T	A	.	PASS	AF=0.346154;DP=256;NS=13;AN=26;MAF=0.346154;AC=9;AC_Het=7;AC_Hom=2;AC_Hemi=0;HWE=1	GT:AD:DP:GP:PL	0/0:33,0:33:1,0,0:0,99,405	1/1:0,4:4:0,0.17999,0.82001:130,12,0	0/0:20,0:20:0.999999,1e-06,0:0,60,345	0/0:17,1:18:0.98917,0.01083,0:0,20,281	0/0:13,0:13:0.999861,0.000139,0:0,39,276	0/1:4,1:5:0.003524,0.996476,0:24,0,115	0/0:2,0:2:0.778375,0.221625,0:0,6,75	0/1:0,1:1:8.9e-05,0.637101,0.36281:41,3,0	0/1:7,5:12:0,1,0:99,0,159	0/1:22,22:44:0,1,0:275,0,273	0/1:11,6:17:0,1,0:129,0,217	0/1:67,17:84:0,1,0:167,0,328	0/1:1,2:3:1e-06,0.977945,0.022054:62,0,11
chr7	19019054	chr7_19019054_A_T	A	T	.	PASS	AF=0.346154;DP=266;NS=13;AN=26;MAF=0.346154;AC=9;AC_Het=3;AC_Hom=6;AC_Hemi=0;HWE=0.0919908	GT:AD:DP:GP:PL	1/1:0,12:12:0,0.00094,0.99906:283,36,0	1/1:0,7:7:0,0.029223,0.970777:216,21,0	0/0:13,0:13:0.999873,0.000127,0:0,39,307	0/1:7,12:19:0,1,0:246,0,150	0/0:10,0:10:0.998987,0.001013,0:0,30,249	0/0:4,0:4:0.939078,0.060922,0:0,12,114	1/1:0,2:2:0,0.490665,0.509335:75,6,0	0/1:0,1:1:0.000101,0.658252,0.341647:41,3,0	0/0:20,1:21:0.999602,0.000398,0:0,34,349	0/0:47,0:47:1,0,0:0,141,427	0/0:27,0:27:1,0,0:0,81,400	0/1:58,34:92:0,1,0:313,0,369	0/0:11,0:11:0.999493,0.000507,0:0,33,281
chr7	19025123	chr7_19025123_T_C	T	C	.	PASS	AF=0.384615;DP=180;NS=13;AN=26;MAF=0.384615;AC=10;AC_Het=6;AC_Hom=4;AC_Hemi=0;HWE=1	GT:AD:DP:GP:PL	1/1:0,8:8:0,0.009732,0.990268:224,24,0	0/1:0,1:1:5.6e-05,0.557091,0.442854:41,3,0	1/1:0,4:4:0,0.135875,0.864125:138,12,0	0/0:12,0:12:0.999612,0.000388,0:0,36,281	0/1:2,1:3:0.000503,0.999497,0:31,0,64	0/0:5,0:5:0.95267,0.04733,0:0,15,151	0/0:2,0:2:0.715584,0.284416,0:0,6,68	0/0:1,0:1:0.557095,0.442849,5.6e-05:0,3,38	0/1:9,7:16:0,1,0:171,0,192	0/1:23,9:32:0,1,0:175,0,297	0/1:14,3:17:1e-06,0.999999,0:60,0,264	0/1:60,18:78:0,1,0:206,0,327	0/0:1,0:1:0.557077,0.442835,8.8e-05:0,3,36
chr7	19025215	chr7_19025215_T_C	T	C	.	PASS	AF=0.423077;DP=233;NS=13;AN=26;MAF=0.423077;AC=11;AC_Het=7;AC_Hom=4;AC_Hemi=0;HWE=1	GT:AD:DP:GP:PL	1/1:0,8:8:0,0.009489,0.990511:224,24,0	0/0:3,0:3:0.830667,0.169333,0:0,9,106	0/0:19,0:19:0.999997,3e-06,0:0,57,364	0/1:10,8:18:0,1,0:194,0,234	0/1:4,3:7:0,1,0:84,0,105	0/1:0,1:1:6.8e-05,0.550795,0.449137:40,3,0	0/0:1,0:1:0.550786,0.449122,9.2e-05:0,3,36	1/1:0,2:2:0,0.3801,0.6199:71,6,0	0/1:13,7:20:0,1,0:171,0,273	0/1:31,11:42:0,1,0:189,0,358	0/1:17,6:23:0,1,0:121,0,310	0/1:48,28:76:0,1,0:305,0,363	0/0:13,0:13:0.999801,0.000199,0:0,39,317
chr7	19034890	chr7_19034890_C_T	C	T	.	PASS	AF=0.461538;DP=245;NS=13;AN=26;MAF=0.461538;AC=12;AC_Het=4;AC_Hom=8;AC_Hemi=0;HWE=0.260843	GT:AD:DP:GP:PL	1/1:0,4:4:0,0.117699,0.882301:138,12,0	1/1:0,10:10:0,0.00208,0.99792:275,30,0	0/1:12,13:25:0,1,0:267,0,245	0/1:6,4:10:0,1,0:101,0,168	0/1:13,4:17:0,1,0:83,0,274	1/1:0,3:3:0,0.210611,0.789389:107,9,0	0/0:2,0:2:0.680972,0.319028,0:0,6,82	0/1:0,1:1:4.4e-05,0.516238,0.483718:41,3,0	0/0:17,0:17:0.999986,1.4e-05,0:0,51,355	0/0:72,0:72:1,0,0:0,217,457	0/0:21,0:21:0.999999,1e-06,0:0,63,374	1/1:0,59:59:0,0,1:381,178,0	0/0:4,0:4:0.895159,0.104841,0:0,12,124
chr7	19038734	chr7_19038734_A_G	A	G	.	PASS	AF=0.115385;DP=246;NS=13;AN=26;MAF=0.115385;AC=3;AC_Het=3;AC_Hom=0;AC_Hemi=0;HWE=1	GT:AD:DP:GP:PL	0/0:17,0:17:0.999999,1e-06,0:0,51,340	0/1:8,1:9:0.462928,0.537072,0:8,0,193	0/0:13,0:13:0.999977,2.3e-05,0:0,39,283	0/0:9,0:9:0.999634,0.000366,0:0,27,259	0/0:17,1:18:0.999279,0.000721,0:0,24,314	0/0:3,0:3:0.977086,0.022914,0:0,9,98	0/0:1,0:1:0.914237,0.085761,3e-06:0,3,35	0/0:2,0:2:0.955199,0.044801,0:0,6,75	0/1:25,3:28:0.482924,0.517076,0:8,0,310	0/0:47,5:52:0.982952,0.017048,0:0,10,340	0/0:18,1:19:0.998867,0.001133,0:0,22,321	0/1:55,14:69:0,1,0:97,0,336	0/0:6,0:6:0.997077,0.002923,0:0,18,150
chr7	19039277	chr7_19039277_G_T	G	T	.	PASS	AF=0.307692;DP=261;NS=13;AN=26;MAF=0.307692;AC=8;AC_Het=8;AC_Hom=0;AC_Hemi=0;HWE=0.244302	GT:AD:DP:GP:PL	0/0:13,1:14:0.972557,0.027443,0:0,15,270	0/0:8,0:8:0.996456,0.003544,0:0,24,224	0/1:3,2:5:5e-06,0.999995,0:53,0,92	0/0:14,0:14:0.999944,5.6e-05,0:0,42,295	0/0:11,0:11:0.999556,0.000444,0:0,33,274	0/1:3,3:6:0,1,0:81,0,85	0/1:2,1:3:0.003484,0.996516,0:25,0,60	0/1:1,7:8:0,0.995393,0.004607:191,0,17	0/1:14,4:18:0,1,0:76,0,260	0/1:36,6:42:6e-06,0.999994,0:53,0,336	0/1:18,3:21:0.000125,0.999875,0:39,0,303	0/1:93,15:108:1e-06,0.999999,0:60,0,273	0/0:3,0:3:0.897803,0.102197,0:0,9,104
chr7	19039279	chr7_19039279_G_T	G	T	.	PASS	AF=0.153846;DP=274;NS=13;AN=26;MAF=0.153846;AC=4;AC_Het=4;AC_Hom=0;AC_Hemi=0;HWE=1	GT:AD:DP:GP:PL	0/0:12,0:12:0.999918,8.2e-05,0:0,36,277	0/0:8,0:8:0.998688,0.001312,0:0,24,226	0/1:5,5:10:0,1,0:138,0,143	0/0:17,0:17:0.999997,3e-06,0:0,51,335	0/0:11,0:11:0.999836,0.000164,0:0,33,292	0/1:5,1:6:0.023385,0.976615,0:21,0,140	0/0:6,0:6:0.994772,0.005228,0:0,18,166	0/1:6,1:7:0.0457,0.9543,0:18,0,171	0/0:19,0:19:0.999999,1e-06,0:0,57,340	0/0:42,1:43:1,0,0:0,91,403	0/1:20,2:22:0.234675,0.765325,0:10,0,324	0/0:100,9:109:1,0,0:0,86,327	0/0:3,0:3:0.95965,0.04035,0:0,9,104
chr7	19044041	chr7_19044041_G_T	G	T	.	PASS	AF=0.153846;DP=197;NS=13;AN=26;MAF=0.153846;AC=4;AC_Het=4;AC_Hom=0;AC_Hemi=0;HWE=1	GT:AD:DP:GP:PL	0/0:30,0:30:1,0,0:0,90,365	0/1:3,1:4:0.048608,0.951392,0:17,0,56	0/0:11,0:11:0.999788,0.000212,0:0,33,260	0/1:4,8:12:0,1,0:179,0,82	0/0:8,0:8:0.998307,0.001693,0:0,24,180	0/0:3,0:3:0.94851,0.05149,0:0,9,85	0/1:3,1:4:0.009166,0.990834,0:24,0,76	0/0:1,0:1:0.821587,0.178403,1e-05:0,3,36	0/0:13,1:14:0.949617,0.050383,0:0,9,227	0/0:40,5:45:0.627306,0.372694,0:1,0,309	0/1:14,2:16:0.056492,0.943508,0:16,0,268	0/0:42,2:44:1,0,0:0,100,371	0/0:2,0:2:0.902058,0.097938,4e-06:0,6,40
chr7	19044060	chr7_19044060_G_T	G	T	.	PASS	AF=0.115385;DP=169;NS=13;AN=26;MAF=0.115385;AC=3;AC_Het=3;AC_Hom=0;AC_Hemi=0;HWE=1	GT:AD:DP:GP:PL	0/0:29,0:29:1,0,0:0,87,383	0/1:2,1:3:0.00181,0.99819,0:32,0,61	0/0:8,0:8:0.998633,0.001367,0:0,24,211	0/1:13,2:15:0.024918,0.975082,0:20,0,231	0/0:9,0:9:0.999316,0.000684,0:0,27,176	0/0:9,1:10:0.593688,0.406312,0:3,0,195	0/0:1,0:1:0.850894,0.149104,2e-06:0,3,41	0/0:2,0:2:0.919443,0.080557,0:0,6,54	0/0:5,0:5:0.989167,0.010833,0:0,15,149	0/1:17,3:20:0.003086,0.996914,0:30,0,251	0/0:10,1:11:0.745003,0.254997,0:0,0,179	0/0:46,0:46:1,0,0:0,138,362	0/0:7,0:7:0.99727,0.00273,0:0,21,166
chr7	19050013	chr7_19050013_C_T	C	T	.	PASS	AF=0.384615;DP=281;NS=13;AN=26;MAF=0.384615;AC=10;AC_Het=6;AC_Hom=4;AC_Hemi=0;HWE=1	GT:AD:DP:GP:PL	1/1:0,22:22:0,1e-06,0.999999:342,66,0	0/0:7,0:7:0.989226,0.010774,0:0,21,183	0/0:18,0:18:0.999995,5e-06,0:0,54,321	0/0:10,0:10:0.99864,0.00136,0:0,30,212	0/0:12,0:12:0.99966,0.00034,0:0,36,284	0/1:0,1:1:6.7e-05,0.589207,0.410726:41,3,0	0/1:2,1:3:0.002278,0.997712,9e-06:25,0,46	0/0:2,0:2:0.741547,0.258453,0:0,6,73	0/1:8,12:20:0,1,0:221,0,158	0/1:22,20:42:0,1,0:272,0,271	0/1:9,8:17:0,1,0:170,0,187	1/1:0,114:114:0,0,1:453,343,0	0/1:1,2:3:0,0.999778,0.000221:66,0,32
chr7	19053358	chr7_19053358_C_G	C	G	.	PASS	AF=0.125;DP=44;NS=12;AN=24;MAF=0.125;AC=3;AC_Het=3;AC_Hom=0;AC_Hemi=0;HWE=1	GT:AD:DP:GP:PL	0/0:8,0:8:0.998462,0.001538,0:0,24,234	0/0:2,0:2:0.910265,0.089735,0:0,6,76	0/1:1,1:2:0.004021,0.99588,9.9e-05:28,0,30	0/0:11,0:11:0.999808,0.000192,0:0,33,292	0/0:5,0:5:0.987828,0.012172,0:0,15,161	./.:0,0:0:0.697737,0.275139,0.027124:0,0,0	0/0:1,0:1:0.835305,0.164692,3e-06:0,3,40	0/0:1,0:1:0.835305,0.164692,3e-06:0,3,40	0/0:3,0:3:0.953025,0.046975,0:0,9,108	0/0:2,0:2:0.910265,0.089735,0:0,6,73	0/1:5,1:6:0.060636,0.939364,0:16,0,150	0/1:0,2:2:1e-06,0.717186,0.282813:69,6,0	0/0:1,0:1:0.835302,0.164691,6e-06:0,3,37
chr7	19055139	chr7_19055139_C_T	C	T	.	PASS	AF=0.423077;DP=274;NS=13;AN=26;MAF=0.423077;AC=11;AC_Het=5;AC_Hom=6;AC_Hemi=0;HWE=0.573563	GT:AD:DP:GP:PL	1/1:0,10:10:0,0.002551,0.997449:258,30,0	1/1:0,3:3:0,0.246606,0.753394:95,9,0	0/1:12,6:18:0,1,0:143,0,255	0/0:6,0:6:0.976691,0.023309,0:0,18,185	0/1:8,2:10:2.9e-05,0.999971,0:44,0,182	0/0:4,0:4:0.912855,0.087145,0:0,12,137	0/0:2,0:2:0.72366,0.27634,0:0,6,64	0/0:3,0:3:0.839679,0.160321,0:0,9,101	0/1:13,8:21:0,1,0:192,0,281	0/1:30,20:50:0,1,0:272,0,349	0/1:10,9:19:0,1,0:217,0,235	0/0:120,0:120:1,0,0:0,361,424	1/1:0,6:6:0,0.039307,0.960693:206,18,0
chr7	19056623	chr7_19056623_T_A	T	A	.	PASS	AF=0.208333;DP=182;NS=12;AN=24;MAF=0.208333;AC=5;AC_Het=5;AC_Hom=0;AC_Hemi=0;HWE=1	GT:AD:DP:GP:PL	0/0:23,0:23:1,0,0:0,69,367	0/0:2,0:2:0.874492,0.125508,0:0,6,76	0/0:14,0:14:0.999965,3.5e-05,0:0,42,276	0/1:2,5:7:0,0.999971,2.9e-05:124,0,37	0/1:5,8:13:0,1,0:159,0,128	0/0:2,0:2:0.874492,0.125508,0:0,6,76	0/0:3,0:3:0.933045,0.066955,0:0,9,109	./.:0,0:0:0.603686,0.346573,0.049741:0,0,0	0/1:10,8:18:0,1,0:154,0,194	0/1:23,12:35:0,1,0:150,0,308	0/1:11,6:17:0,1,0:102,0,224	0/0:44,0:44:1,0,0:0,132,415	0/0:4,0:4:0.965363,0.034637,0:0,12,136
chr7	19057357	chr7_19057357_C_T	C	T	.	PASS	AF=0.125;DP=265;NS=12;AN=24;MAF=0.125;AC=3;AC_Het=3;AC_Hom=0;AC_Hemi=0;HWE=1	GT:AD:DP:GP:PL	0/0:20,0:20:1,0,0:0,60,348	0/0:4,0:4:0.981696,0.018304,0:0,12,135	0/0:22,0:22:1,0,0:0,66,388	0/1:6,3:9:0,1,0:85,0,164	0/1:5,4:9:0,1,0:83,0,128	0/0:5,0:5:0.990764,0.009236,0:0,15,163	./.:0,0:0:0.757245,0.225907,0.016849:0,0,0	0/0:2,0:2:0.930596,0.069404,0:0,6,71	0/0:16,0:16:0.999995,5e-06,0:0,48,344	0/0:57,0:57:1,0,0:0,172,434	0/0:23,0:23:1,0,0:0,69,388	0/1:46,48:94:0,1,0:360,0,362	0/0:4,0:4:0.981696,0.018304,0:0,12,125
chr7	19058226	chr7_19058226_G_A	G	A	.	PASS	AF=0.5;DP=257;NS=12;AN=24;MAF=0.5;AC=12;AC_Het=4;AC_Hom=8;AC_Hemi=0;HWE=0.281462	GT:AD:DP:GP:PL	0/0:33,0:33:1,0,0:0,99,404	1/1:0,5:5:0,0.063566,0.936434:156,15,0	0/0:12,0:12:0.999551,0.000449,0:0,36,244	0/0:10,0:10:0.998205,0.001795,0:0,30,180	0/0:7,0:7:0.985819,0.014181,0:0,21,174	1/1:0,6:6:0,0.032826,0.967174:156,18,0	1/1:0,5:5:0,0.063566,0.936434:127,15,0	1/1:0,2:2:0,0.351936,0.648064:75,6,0	0/1:10,10:20:0,1,0:216,0,194	0/1:12,39:51:0,1,0:341,0,175	0/1:12,15:27:0,1,0:263,0,236	0/1:42,36:78:0,1,0:303,0,349	./.:0,0:0:0.271071,0.499148,0.229782:0,0,0
chr7	19059120	chr7_19059120_A_G	A	G	.	PASS	AF=0.125;DP=272;NS=12;AN=24;MAF=0.125;AC=3;AC_Het=3;AC_Hom=0;AC_Hemi=0;HWE=1	GT:AD:DP:GP:PL	0/0:4,0:4:0.979349,0.020651,0:0,12,104	0/0:3,0:3:0.959534,0.040466,0:0,9,96	0/1:12,15:27:0,1,0:292,0,215	0/0:3,0:3:0.959534,0.040466,0:0,9,108	0/1:6,1:7:0.070334,0.929666,0:16,0,155	0/0:1,0:1:0.855655,0.144343,2e-06:0,3,41	0/0:1,0:1:0.85565,0.144342,8e-06:0,3,35	0/0:1,0:1:0.855655,0.144343,2e-06:0,3,40	0/0:27,1:28:0.999998,2e-06,0:0,53,370	0/0:61,0:61:1,0,0:0,184,448	0/0:29,0:29:1,0,0:0,87,407	0/1:47,60:107:0,1,0:361,0,340	./.:0,0:0:0.732147,0.247018,0.020835:0,0,0
chr7	19065725	chr7_19065725_G_T	G	T	.	PASS	AF=0.115385;DP=149;NS=13;AN=26;MAF=0.115385;AC=3;AC_Het=3;AC_Hom=0;AC_Hemi=0;HWE=1	GT:AD:DP:GP:PL	0/0:14,0:14:0.999983,1.7e-05,0:0,42,316	0/1:3,2:5:3e-06,0.999997,0:61,0,90	0/1:3,11:14:0,1,0:254,0,71	0/0:6,0:6:0.995643,0.004357,0:0,18,201	0/0:6,0:6:0.995643,0.004357,0:0,18,198	0/0:2,0:2:0.934566,0.065434,0:0,6,73	0/0:1,0:1:0.877168,0.122831,1e-06:0,3,41	0/0:2,0:2:0.934566,0.065434,0:0,6,70	0/1:7,1:8:0.103163,0.896837,0:15,0,194	0/0:31,0:31:1,0,0:0,93,389	0/0:9,0:9:0.999453,0.000547,0:0,27,244	0/0:48,0:48:1,0,0:0,144,413	0/0:3,0:3:0.966177,0.033823,0:0,9,100
chr7	19066302	chr7_19066302_G_A	G	A	.	PASS	AF=0.230769;DP=135;NS=13;AN=26;MAF=0.230769;AC=6;AC_Het=4;AC_Hom=2;AC_Hemi=0;HWE=0.522981	GT:AD:DP:GP:PL	1/1:0,9:9:0,0.010389,0.989611:202,27,0	0/0:5,0:5:0.977276,0.022724,0:0,15,149	0/0:22,0:22:1,0,0:0,66,342	0/1:4,1:5:0.013408,0.986592,0:20,0,107	0/0:8,0:8:0.997102,0.002898,0:0,24,235	0/1:0,1:1:0.000619,0.728377,0.271004:35,3,0	0/0:2,0:2:0.843147,0.156849,5e-06:0,6,44	0/0:1,0:1:0.728368,0.270996,0.000636:0,3,22	0/0:19,2:21:0.916416,0.083584,0:0,9,286	0/0:23,2:25:0.99823,0.00177,0:0,26,327	0/0:15,0:15:0.999977,2.3e-05,0:0,45,291	0/1:14,2:16:0.006663,0.993337,0:23,0,162	0/1:0,1:1:0.000619,0.728377,0.271004:35,3,0
chr7	19067972	chr7_19067972_C_A	C	A	.	PASS	AF=0.375;DP=221;NS=12;AN=24;MAF=0.375;AC=9;AC_Het=7;AC_Hom=2;AC_Hemi=0;HWE=0.592947	GT:AD:DP:GP:PL	./.:0,0:0:0.410071,0.460594,0.129335:0,0,0	1/1:0,2:2:0,0.470981,0.529018:67,6,0	0/0:6,0:6:0.982753,0.017247,0:0,18,181	0/1:7,2:9:0.00036,0.99964,0:34,0,179	0/0:6,0:6:0.982753,0.017247,0:0,18,173	0/0:5,0:5:0.966092,0.033908,0:0,15,123	0/1:1,2:3:6e-06,0.99977,0.000225:52,0,31	0/0:5,0:5:0.966092,0.033908,0:0,15,155	0/1:7,10:17:0,1,0:219,0,150	0/1:23,24:47:0,1,0:309,0,314	0/1:15,11:26:0,1,0:214,0,270	0/1:49,42:91:0,1,0:315,0,335	0/1:2,2:4:1e-06,0.999998,2e-06:62,0,52
chr7	19068422	chr7_19068422_C_T	C	T	.	PASS	AF=0.115385;DP=242;NS=13;AN=26;MAF=0.115385;AC=3;AC_Het=3;AC_Hom=0;AC_Hemi=0;HWE=1	GT:AD:DP:GP:PL	0/0:1,0:1:0.893462,0.106534,4e-06:0,3,35	0/0:7,0:7:0.99814,0.00186,0:0,21,210	0/1:14,3:17:0.000159,0.999841,0:44,0,273	0/0:19,0:19:1,0,0:0,57,331	0/0:10,0:10:0.999767,0.000233,0:0,30,259	0/0:5,0:5:0.992603,0.007397,0:0,15,147	0/1:4,4:8:0,1,0:91,0,114	0/1:4,1:5:0.346394,0.653606,0:9,0,117	0/0:14,0:14:0.999985,1.5e-05,0:0,42,299	0/0:31,0:31:1,0,0:0,93,402	0/0:23,0:23:1,0,0:0,69,373	0/0:93,0:93:1,0,0:0,280,437	0/0:9,0:9:0.999534,0.000466,0:0,27,242
chr7	19068714	chr7_19068714_G_A	G	A	.	PASS	AF=0.416667;DP=235;NS=12;AN=24;MAF=0.416667;AC=10;AC_Het=8;AC_Hom=2;AC_Hemi=0;HWE=0.547718	GT:AD:DP:GP:PL	./.:0,0:0:0.339634,0.486295,0.174072:0,0,0	0/0:1,0:1:0.582766,0.417204,3e-05:0,3,40	0/0:13,0:13:0.999825,0.000175,0:0,39,271	0/1:2,7:9:0,0.999763,0.000237:197,0,32	0/0:7,0:7:0.988938,0.011062,0:0,21,191	1/1:0,2:2:2e-06,0.411209,0.588789:58,6,0	0/1:3,1:4:0.00352,0.99648,0:23,0,73	0/1:1,1:2:0.000882,0.998975,0.000143:29,0,34	0/1:9,4:13:0,1,0:98,0,202	0/1:30,16:46:0,1,0:228,0,330	0/1:9,11:20:0,1,0:204,0,201	0/1:69,41:110:0,1,0:318,0,363	0/1:5,3:8:0,1,0:72,0,115
chr7	19068843	chr7_19068843_G_A	G	A	.	PASS	AF=0.166667;DP=238;NS=12;AN=24;MAF=0.166667;AC=4;AC_Het=2;AC_Hom=2;AC_Hemi=0;HWE=0.254658	GT:AD:DP:GP:PL	./.:0,0:0:0.72086,0.25635,0.022791:0,0,0	1/1:0,4:4:0,0.412794,0.587206:129,12,0	0/0:8,0:8:0.998613,0.001387,0:0,24,237	0/0:20,0:20:1,0,0:0,60,372	0/0:10,0:10:0.999653,0.000347,0:0,30,268	0/0:8,0:8:0.998613,0.001387,0:0,24,222	0/0:5,0:5:0.98901,0.01099,0:0,15,166	0/1:1,3:4:0,0.999887,0.000113:90,0,29	0/0:27,0:27:1,0,0:0,81,378	0/0:57,0:57:1,0,0:0,172,442	0/0:22,0:22:1,0,0:0,66,375	0/1:27,41:68:0,1,0:340,0,296	0/0:4,0:4:0.978258,0.021742,0:0,12,136
chr7	19069109	chr7_19069109_G_A	G	A	.	PASS	AF=0.230769;DP=216;NS=13;AN=26;MAF=0.230769;AC=6;AC_Het=6;AC_Hom=0;AC_Hemi=0;HWE=1	GT:AD:DP:GP:PL	0/0:2,0:2:0.848698,0.151292,1.1e-05:0,6,40	0/0:1,0:1:0.737168,0.262822,9e-06:0,3,40	0/0:15,0:15:0.999978,2.2e-05,0:0,45,318	0/1:3,3:6:0,1,0:88,0,74	0/0:10,0:10:0.999304,0.000696,0:0,30,266	0/0:7,0:7:0.99446,0.00554,0:0,21,186	0/1:0,1:1:0.000822,0.736565,0.262612:34,3,0	0/0:2,0:2:0.848707,0.151293,0:0,6,70	0/1:8,5:13:0,1,0:111,0,194	0/1:27,16:43:0,1,0:211,0,323	0/1:15,8:23:0,1,0:152,0,265	0/0:88,0:88:1,0,0:0,265,429	0/1:2,3:5:0,0.999998,2e-06:89,0,50
chr7	19072329	chr7_19072329_G_A	G	A	.	PASS	AF=0.115385;DP=264;NS=13;AN=26;MAF=0.115385;AC=3;AC_Het=3;AC_Hom=0;AC_Hemi=0;HWE=1	GT:AD:DP:GP:PL	0/1:8,2:10:0.050724,0.949276,0:19,0,190	0/0:11,0:11:0.999873,0.000127,0:0,33,285	0/0:19,0:19:1,0,0:0,57,351	0/0:15,0:15:0.999992,8e-06,0:0,45,308	0/0:10,0:10:0.999745,0.000255,0:0,30,229	0/0:6,0:6:0.995938,0.004062,0:0,18,188	0/0:3,0:3:0.968404,0.031596,0:0,9,103	0/1:1,2:3:2.4e-05,0.999811,0.000165:52,0,26	0/0:21,0:21:1,0,0:0,63,371	0/0:45,0:45:1,0,0:0,135,413	0/0:19,0:19:1,0,0:0,57,357	0/1:59,39:98:0,1,0:310,0,359	0/0:4,0:4:0.983949,0.016051,0:0,12,150
chr7	19072829	chr7_19072829_A_T	A	T	.	PASS	AF=0.384615;DP=248;NS=13;AN=26;MAF=0.384615;AC=10;AC_Het=6;AC_Hom=4;AC_Hemi=0;HWE=1	GT:AD:DP:GP:PL	1/1:0,25:25:0,0,1:368,75,0	0/0:2,0:2:0.725489,0.274511,0:0,6,65	0/1:9,7:16:0,1,0:159,0,197	0/0:7,0:7:0.988314,0.011686,0:0,21,195	0/0:8,0:8:0.994123,0.005877,0:0,24,229	1/1:0,6:6:0,0.039654,0.960346:156,18,0	0/0:1,0:1:0.569212,0.430762,2.6e-05:0,3,41	0/1:0,1:1:0.000189,0.569115,0.430696:36,3,0	0/1:8,8:16:0,1,0:186,0,177	0/1:40,23:63:0,1,0:261,0,353	0/1:7,15:22:0,1,0:263,0,153	0/1:36,41:77:0,1,0:320,0,289	0/0:4,0:4:0.913581,0.086419,0:0,12,142
chr7	19075587	chr7_19075587_C_A	C	A	.	PASS	AF=0.416667;DP=273;NS=12;AN=24;MAF=0.416667;AC=10;AC_Het=6;AC_Hom=4;AC_Hemi=0;HWE=1	GT:AD:DP:GP:PL	0/0:26,0:26:1,0,0:0,78,361	0/1:9,3:12:0,1,0:73,0,210	0/1:11,17:28:0,1,0:304,0,170	0/1:0,1:1:0.001329,0.548048,0.450623:27,3,0	0/0:1,0:1:0.548589,0.451059,0.000352:0,3,30	1/1:0,10:10:0,0.00237,0.99763:263,30,0	1/1:0,5:5:0,0.070641,0.929359:144,15,0	./.:0,0:0:0.301159,0.495241,0.2036:0,0,0	0/1:16,5:21:0,1,0:71,0,226	0/0:35,1:36:1,0,0:0,73,369	0/0:21,1:22:0.998758,0.001242,0:0,31,304	0/1:29,62:91:0,1,0:362,0,262	0/1:3,6:9:0,1,0:166,0,72
chr7	19076071	chr7_19076071_C_T	C	T	.	PASS	AF=0.461538;DP=238;NS=13;AN=26;MAF=0.461538;AC=12;AC_Het=4;AC_Hom=8;AC_Hemi=0;HWE=0.260843	GT:AD:DP:GP:PL	1/1:0,9:9:0,0.004703,0.995297:197,27,0	1/1:0,5:5:0,0.070294,0.929706:144,15,0	0/1:11,5:16:0,1,0:113,0,224	0/1:9,8:17:0,1,0:149,0,161	0/0:12,0:12:0.999597,0.000403,0:0,36,278	1/1:0,5:5:0,0.070294,0.929706:132,15,0	1/1:0,2:2:0,0.376901,0.623098:66,6,0	0/0:2,0:2:0.70757,0.29243,0:0,6,73	0/0:23,0:23:1,0,0:0,69,368	0/0:37,0:37:1,0,0:0,111,406	0/0:16,0:16:0.999975,2.5e-05,0:0,48,314	0/1:62,28:90:0,1,0:266,0,353	0/1:3,1:4:0.004824,0.995176,0:21,0,68
chr7	19076864	chr7_19076864_C_G	C	G	.	PASS	AF=0.5;DP=252;NS=12;AN=24;MAF=0.5;AC=12;AC_Het=2;AC_Hom=10;AC_Hemi=0;HWE=0.0264585	GT:AD:DP:GP:PL	1/1:0,28:28:0,0,1:385,84,0	1/1:0,2:2:0,0.339456,0.660544:73,6,0	1/1:0,18:18:0,8e-06,0.999992:361,54,0	1/1:0,8:8:0,0.007965,0.992035:203,24,0	0/0:6,0:6:0.970495,0.029505,0:0,18,167	0/0:1,0:1:0.506832,0.493107,6e-05:0,3,39	0/1:1,1:2:0.000649,0.999196,0.000154:29,0,35	./.:0,0:0:0.256908,0.499906,0.243186:0,0,0	0/0:31,0:31:1,0,0:0,93,411	0/0:48,0:48:1,0,0:0,144,442	0/0:22,0:22:1,0,0:0,66,378	0/1:47,37:84:0,1,0:303,0,342	1/1:0,2:2:0,0.339456,0.660544:64,6,0
chr7	19077615	chr7_19077615_A_G	A	G	.	PASS	AF=0.25;DP=181;NS=12;AN=24;MAF=0.25;AC=6;AC_Het=4;AC_Hom=2;AC_Hemi=0;HWE=1	GT:AD:DP:GP:PL	./.:0,0:0:0.513899,0.405937,0.080164:0,0,0	1/1:0,3:3:0,0.387616,0.612384:108,9,0	0/0:8,0:8:0.996924,0.003076,0:0,24,203	0/0:1,0:1:0.716859,0.283127,1.4e-05:0,3,39	0/1:10,5:15:0,1,0:120,0,236	0/0:1,0:1:0.716853,0.283125,2.2e-05:0,3,37	0/0:1,0:1:0.716837,0.283118,4.5e-05:0,3,34	0/0:1,0:1:0.716844,0.283121,3.5e-05:0,3,35	0/1:9,8:17:0,1,0:200,0,197	0/1:34,13:47:0,1,0:177,0,353	0/1:12,9:21:0,1,0:200,0,252	0/0:61,1:62:1,0,0:0,149,409	0/0:4,0:4:0.952954,0.047046,0:0,12,133
chr7	19077753	chr7_19077753_C_G	C	G	.	PASS	AF=0.208333;DP=78;NS=12;AN=24;MAF=0.208333;AC=5;AC_Het=5;AC_Hom=0;AC_Hemi=0;HWE=1	GT:AD:DP:GP:PL	0/0:2,0:2:0.859026,0.140974,0:0,6,70	./.:0,0:0:0.566835,0.372099,0.061066:0,0,0	0/1:2,1:3:0.001532,0.998468,0:30,0,56	0/0:2,0:2:0.859026,0.140974,0:0,6,69	0/1:7,2:9:0.000742,0.999258,0:33,0,177	0/1:0,1:1:0.002289,0.75116,0.246552:30,3,0	0/1:1,1:2:0.001923,0.99787,0.000207:29,0,29	0/0:1,0:1:0.752867,0.247108,2.6e-05:0,3,35	0/0:5,0:5:0.979899,0.020101,0:0,15,120	0/0:17,0:17:0.999995,5e-06,0:0,51,288	0/0:11,0:11:0.99968,0.00032,0:0,33,250	0/1:7,14:21:0,1,0:209,0,106	0/0:2,0:2:0.859025,0.140974,0:0,6,65
chr7	19077795	chr7_19077795_G_A	G	A	.	PASS	AF=0.192308;DP=100;NS=13;AN=26;MAF=0.192308;AC=5;AC_Het=5;AC_Hom=0;AC_Hemi=0;HWE=1	GT:AD:DP:GP:PL	0/0:4,0:4:0.969081,0.030919,0:0,12,110	0/0:3,0:3:0.940016,0.059984,0:0,9,104	0/1:1,7:8:0,0.995905,0.004095:187,0,15	0/1:2,5:7:0,0.999996,4e-06:139,0,45	0/0:9,0:9:0.999004,0.000996,0:0,27,254	0/0:3,0:3:0.940016,0.059984,0:0,9,112	0/0:2,0:2:0.886821,0.113179,0:0,6,61	0/1:2,1:3:0.001243,0.998757,0:32,0,57	0/0:7,0:7:0.996028,0.003972,0:0,21,193	0/0:13,0:13:0.999938,6.2e-05,0:0,39,257	0/1:7,2:9:0.000556,0.999444,0:35,0,131	0/1:23,4:27:6.1e-05,0.999939,0:45,0,296	0/0:5,0:5:0.984298,0.015702,0:0,15,137
chr7	19080429	chr7_19080429_G_A	G	A	.	PASS	AF=0.125;DP=244;NS=12;AN=24;MAF=0.125;AC=3;AC_Het=3;AC_Hom=0;AC_Hemi=0;HWE=1	GT:AD:DP:GP:PL	0/0:19,0:19:0.999999,1e-06,0:0,57,289	0/1:1,1:2:0.002772,0.997183,4.5e-05:31,0,32	0/1:6,4:10:0,1,0:111,0,145	0/0:7,0:7:0.997762,0.002238,0:0,21,190	0/0:15,0:15:0.999991,9e-06,0:0,45,327	0/1:1,1:2:0.004385,0.995592,2.3e-05:29,0,35	0/0:5,0:5:0.991108,0.008892,0:0,15,163	./.:0,0:0:0.764681,0.219558,0.01576:0,0,0	0/0:18,0:18:0.999999,1e-06,0:0,54,332	0/0:30,0:30:1,0,0:0,90,384	0/0:24,0:24:1,0,0:0,72,381	0/0:103,0:103:1,0,0:0,310,451	0/0:5,0:5:0.991108,0.008892,0:0,15,151
chr7	19080628	chr7_19080628_C_T	C	T	.	PASS	AF=0.115385;DP=273;NS=13;AN=26;MAF=0.115385;AC=3;AC_Het=3;AC_Hom=0;AC_Hemi=0;HWE=1	GT:AD:DP:GP:PL	0/0:16,0:16:0.999995,5e-06,0:0,48,305	0/1:2,1:3:0.008492,0.991508,0:26,0,55	0/1:8,10:18:0,1,0:217,0,193	0/0:5,0:5:0.990857,0.009143,0:0,15,128	0/1:2,4:6:0,1,0:101,0,60	0/0:1,0:1:0.871353,0.128645,2e-06:0,3,40	0/0:2,0:2:0.931256,0.068744,0:0,6,62	0/0:1,0:1:0.871349,0.128645,6e-06:0,3,35	0/0:33,0:33:1,0,0:0,99,402	0/0:43,0:43:1,0,0:0,129,415	0/0:32,0:32:1,0,0:0,96,417	0/0:109,0:109:1,0,0:0,328,453	0/0:4,0:4:0.98188,0.01812,0:0,12,141
chr7	19080913	chr7_19080913_C_T	C	T	.	PASS	AF=0.25;DP=211;NS=12;AN=24;MAF=0.25;AC=6;AC_Het=2;AC_Hom=4;AC_Hemi=0;HWE=0.0898987	GT:AD:DP:GP:PL	0/0:15,0:15:0.999981,1.9e-05,0:0,45,263	0/0:4,0:4:0.962841,0.037159,0:0,12,121	0/0:13,0:13:0.999925,7.5e-05,0:0,39,291	1/1:0,5:5:0,0.168342,0.831658:137,15,0	0/1:9,4:13:1e-06,0.999999,0:63,0,220	0/0:3,0:3:0.928344,0.071656,0:0,9,92	./.:0,0:0:0.583826,0.360518,0.055656:0,0,0	1/1:0,4:4:0,0.288174,0.711826:108,12,0	0/0:14,0:14:0.999962,3.8e-05,0:0,42,222	0/0:31,0:31:1,0,0:0,93,385	0/0:34,0:34:1,0,0:0,102,397	0/1:36,32:68:0,1,0:294,0,262	0/0:6,0:6:0.990444,0.009556,0:0,18,162
chr7	19081069	chr7_19081069_T_C	T	C	.	PASS	AF=0.384615;DP=157;NS=13;AN=26;MAF=0.384615;AC=10;AC_Het=4;AC_Hom=6;AC_Hemi=0;HWE=0.255674	GT:AD:DP:GP:PL	1/1:0,13:13:0,0.000434,0.999566:258,39,0	0/1:1,3:4:0,0.991132,0.008868:98,0,15	0/1:14,5:19:0,1,0:118,0,250	0/0:4,0:4:0.934344,0.065656,0:0,12,115	0/0:8,0:8:0.995628,0.004372,0:0,24,196	1/1:0,2:2:0,0.470727,0.529273:69,6,0	1/1:0,2:2:2e-06,0.470726,0.529272:60,6,0	0/0:2,0:2:0.780589,0.219411,0:0,6,63	0/0:13,0:13:0.999863,0.000137,0:0,39,288	0/0:26,0:26:1,0,0:0,78,367	0/0:19,0:19:0.999998,2e-06,0:0,57,321	0/1:23,17:40:0,1,0:268,0,287	0/1:2,3:5:0,0.999998,2e-06:86,0,51
chr7	19082104	chr7_19082104_A_G	A	G	.	PASS	AF=0.363636;DP=123;NS=11;AN=22;MAF=0.363636;AC=8;AC_Het=6;AC_Hom=2;AC_Hemi=0;HWE=1	GT:AD:DP:GP:PL	0/1:0,1:1:0.000187,0.606978,0.392835:37,3,0	0/1:1,2:3:3e-06,0.999179,0.000818:54,0,26	0/1:1,3:4:0,0.99188,0.00812:86,0,16	0/0:3,0:3:0.860738,0.139262,0:0,9,103	0/1:8,2:10:6.3e-05,0.999937,0:41,0,210	./.:0,0:0:0.368563,0.477062,0.154375:0,0,0	0/0:3,0:3:0.860738,0.139262,0:0,9,94	./.:0,0:0:0.368563,0.477062,0.154375:0,0,0	0/0:17,1:18:0.98771,0.01229,0:0,20,319	0/0:37,1:38:1,0,0:0,80,380	0/1:17,2:19:0.048349,0.951651,0:12,0,306	1/1:0,17:17:0,2.4e-05,0.999976:322,51,0	0/1:3,4:7:0,1,0:100,0,79
chr7	19083560	chr7_19083560_T_G	T	G	.	PASS	AF=0.384615;DP=271;NS=13;AN=26;MAF=0.384615;AC=10;AC_Het=2;AC_Hom=8;AC_Hemi=0;HWE=0.0196258	GT:AD:DP:GP:PL	1/1:0,29:29:0,0,1:405,87,0	1/1:0,6:6:0,0.050892,0.949108:188,18,0	1/1:0,4:4:0,0.176606,0.823394:106,12,0	0/1:2,7:9:0,0.999971,2.9e-05:196,0,40	0/0:6,0:6:0.982115,0.017885,0:0,18,185	0/0:6,0:6:0.982115,0.017885,0:0,18,163	1/1:0,2:2:0,0.461775,0.538225:77,6,0	0/0:2,0:2:0.774366,0.225634,0:0,6,78	0/0:22,0:22:1,0,0:0,66,358	0/0:49,0:49:1,0,0:0,148,388	0/0:24,0:24:1,0,0:0,72,375	0/0:108,0:108:1,0,0:0,325,472	0/1:1,3:4:0,0.999071,0.000929:94,0,25
chr7	19083957	chr7_19083957_C_T	C	T	.	PASS	AF=0.269231;DP=272;NS=13;AN=26;MAF=0.269231;AC=7;AC_Het=5;AC_Hom=2;AC_Hemi=0;HWE=1	GT:AD:DP:GP:PL	0/1:13,16:29:0,1,0:291,0,227	0/1:4,10:14:0,1,0:228,0,107	0/0:11,0:11:0.99964,0.00036,0:0,33,285	0/1:7,10:17:0,1,0:227,0,177	0/1:5,6:11:0,1,0:164,0,131	0/0:9,0:9:0.998561,0.001439,0:0,27,253	1/1:0,6:6:0,0.078079,0.921921:183,18,0	0/0:3,0:3:0.915551,0.084449,0:0,9,106	0/0:12,0:12:0.99982,0.00018,0:0,36,282	0/0:37,0:37:1,0,0:0,111,408	0/0:14,0:14:0.999955,4.5e-05,0:0,42,303	0/0:106,0:106:1,0,0:0,319,465	0/1:2,1:3:0.00086,0.999139,0:32,0,60
chr7	19084505	chr7_19084505_G_A	G	A	.	PASS	AF=0.115385;DP=256;NS=13;AN=26;MAF=0.115385;AC=3;AC_Het=1;AC_Hom=2;AC_Hemi=0;HWE=0.12	GT:AD:DP:GP:PL	0/1:12,13:25:0,1,0:241,0,246	1/1:0,5:5:0,0.344473,0.655527:154,15,0	0/0:8,0:8:0.999072,0.000928,0:0,24,214	0/0:17,0:17:0.999998,2e-06,0:0,51,344	0/0:12,0:12:0.999942,5.8e-05,0:0,36,294	0/0:5,0:5:0.992622,0.007378,0:0,15,128	0/0:3,0:3:0.971126,0.028874,0:0,9,93	0/0:2,0:2:0.943873,0.056127,0:0,6,75	0/0:13,0:13:0.999971,2.9e-05,0:0,39,277	0/0:40,0:40:1,0,0:0,120,397	0/0:22,0:22:1,0,0:0,66,365	0/0:99,0:99:1,0,0:0,298,442	0/0:4,0:4:0.985352,0.014648,0:0,12,132
chr7	19084724	chr7_19084724_G_C	G	C	.	PASS	AF=0.115385;DP=207;NS=13;AN=26;MAF=0.115385;AC=3;AC_Het=1;AC_Hom=2;AC_Hemi=0;HWE=0.12	GT:AD:DP:GP:PL	0/0:9,0:9:0.99951,0.00049,0:0,27,237	0/1:3,4:7:0,1,0:111,0,75	1/1:0,5:5:0,0.332231,0.667769:137,15,0	0/0:9,0:9:0.99951,0.00049,0:0,27,248	0/0:8,0:8:0.99902,0.00098,0:0,24,224	0/0:3,0:3:0.969553,0.030447,0:0,9,92	0/0:3,0:3:0.969553,0.030447,0:0,9,106	0/0:1,0:1:0.888399,0.111597,4e-06:0,3,35	0/0:10,0:10:0.999755,0.000245,0:0,30,269	0/0:42,0:42:1,0,0:0,126,388	0/0:17,0:17:0.999998,2e-06,0:0,51,342	0/0:90,0:90:1,0,0:0,271,434	0/0:2,0:2:0.940904,0.059096,0:0,6,72
chr7	19085473	chr7_19085473_G_C	G	C	.	PASS	AF=0.269231;DP=249;NS=13;AN=26;MAF=0.269231;AC=7;AC_Het=7;AC_Hom=0;AC_Hemi=0;HWE=0.49913	GT:AD:DP:GP:PL	0/1:3,7:10:0,1,0:161,0,58	0/0:3,0:3:0.898867,0.101133,0:0,9,105	0/0:16,0:16:0.999986,1.4e-05,0:0,48,298	0/1:2,1:3:0.00177,0.99823,0:28,0,66	0/0:8,0:8:0.996497,0.003503,0:0,24,210	0/1:0,2:2:2e-06,0.526279,0.473719:60,6,0	0/0:2,0:2:0.816309,0.183689,2e-06:0,6,50	0/1:0,1:1:0.000767,0.689097,0.310135:33,3,0	0/1:20,4:24:2e-06,0.999998,0:58,0,308	0/0:70,1:71:1,0,0:0,192,446	0/0:25,1:26:0.999983,1.7e-05,0:0,47,372	0/1:45,34:79:0,1,0:311,0,353	0/1:2,2:4:4e-06,0.999996,0:54,0,70
chr7	19088008	chr7_19088008_G_T	G	T	.	PASS	AF=0.192308;DP=252;NS=13;AN=26;MAF=0.192308;AC=5;AC_Het=3;AC_Hom=2;AC_Hemi=0;HWE=0.373913	GT:AD:DP:GP:PL	1/1:0,4:4:0,0.345056,0.654944:88,12,0	0/0:5,0:5:0.985389,0.014611,0:0,15,150	0/1:10,1:11:0.301394,0.698606,0:7,0,234	0/0:11,1:12:0.731558,0.268442,0:0,1,255	0/0:12,0:12:0.999884,0.000116,0:0,36,299	0/0:10,0:10:0.999537,0.000463,0:0,30,270	0/1:0,2:2:1e-06,0.67819,0.321809:69,6,0	0/1:2,1:3:0.002118,0.997882,0:30,0,66	0/0:15,0:15:0.999986,1.4e-05,0:0,45,330	0/0:36,2:38:0.999997,3e-06,0:0,53,365	0/0:25,0:25:1,0,0:0,75,362	0/0:100,11:111:1,0,0:0,67,324	0/0:4,0:4:0.971199,0.028801,0:0,12,140
chr7	19090480	chr7_19090480_T_A	T	A	.	PASS	AF=0.5;DP=185;NS=13;AN=26;MAF=0.5;AC=13;AC_Het=5;AC_Hom=8;AC_Hemi=0;HWE=0.577624	GT:AD:DP:GP:PL	0/0:12,0:12:0.999533,0.000467,0:0,36,282	0/0:14,0:14:0.999883,0.000117,0:0,42,321	0/0:9,0:9:0.996279,0.003721,0:0,27,259	0/1:13,5:18:0,1,0:117,0,259	0/0:14,0:14:0.999883,0.000117,0:0,42,310	1/1:0,4:4:0,0.115604,0.884396:133,12,0	1/1:0,3:3:0,0.20725,0.79275:110,9,0	0/1:0,1:1:5.3e-05,0.511153,0.488793:40,3,0	0/1:8,6:14:0,1,0:154,0,189	0/1:37,7:44:0,1,0:98,0,342	0/1:12,1:13:0.253792,0.746208,0:2,0,227	1/1:0,36:36:0,0,1:393,108,0	1/1:0,3:3:0,0.20725,0.79275:109,9,0
chr7	19091099	chr7_19091099_A_G	A	G	.	PASS	AF=0.125;DP=255;NS=12;AN=24;MAF=0.125;AC=3;AC_Het=3;AC_Hom=0;AC_Hemi=0;HWE=1	GT:AD:DP:GP:PL	0/0:22,0:22:1,0,0:0,66,356	0/1:1,7:8:0,0.994944,0.005056:193,0,11	0/0:11,0:11:0.999877,0.000123,0:0,33,272	0/0:9,0:9:0.999509,0.000491,0:0,27,252	0/0:17,0:17:0.999998,2e-06,0:0,51,264	0/1:5,1:6:0.335771,0.664229,0:9,0,147	0/0:7,0:7:0.99804,0.00196,0:0,21,185	./.:0,0:0:0.789167,0.198368,0.012466:0,0,0	0/0:12,0:12:0.999939,6.1e-05,0:0,36,297	0/0:38,1:39:1,0,0:0,78,392	0/0:18,0:18:0.999999,1e-06,0:0,54,350	0/1:82,19:101:0.000122,0.999878,0:45,0,329	0/0:5,0:5:0.992206,0.007794,0:0,15,145
chr7	19091168	chr7_19091168_C_A	C	A	.	PASS	AF=0.5;DP=191;NS=13;AN=26;MAF=0.5;AC=13;AC_Het=5;AC_Hom=8;AC_Hemi=0;HWE=0.577624	GT:AD:DP:GP:PL	0/0:13,0:13:0.999769,0.000231,0:0,39,256	0/0:12,0:12:0.999538,0.000462,0:0,36,283	1/1:0,8:8:0,0.008183,0.991817:212,24,0	1/1:0,4:4:0,0.116615,0.883385:128,12,0	0/1:11,1:12:0.35174,0.64826,0:0,0,241	1/1:0,3:3:0,0.208874,0.791126:106,9,0	1/1:0,2:2:0,0.34557,0.65443:62,6,0	0/1:0,1:1:0.001081,0.513088,0.485831:27,3,0	0/0:14,0:14:0.999884,0.000116,0:0,42,296	0/1:31,8:39:0,1,0:88,0,343	0/1:11,2:13:0.000737,0.999263,0:29,0,244	0/1:42,25:67:0,1,0:165,0,338	0/0:3,0:3:0.808597,0.191403,0:0,9,98
chr7	19093125	chr7_19093125_C_T	C	T	.	PASS	AF=0.318182;DP=132;NS=11;AN=22;MAF=0.318182;AC=7;AC_Het=5;AC_Hom=2;AC_Hemi=0;HWE=1	GT:AD:DP:GP:PL	0/1:9,4:13:0,1,0:70,0,196	0/1:9,2:11:0.011952,0.988048,0:19,0,233	0/0:7,0:7:0.991822,0.008178,0:0,21,150	0/1:6,2:8:0.002168,0.997832,0:26,0,119	0/1:6,1:7:0.036902,0.963098,0:14,0,169	0/0:1,0:1:0.654562,0.345424,1.4e-05:0,3,41	0/1:1,3:4:0,0.999469,0.000531:80,0,27	./.:0,0:0:0.428461,0.452217,0.119322:0,0,0	0/0:11,0:11:0.999485,0.000515,0:0,33,241	0/0:35,3:38:0.998425,0.001575,0:0,28,354	0/0:20,2:22:0.702065,0.297935,0:0,4,277	1/1:0,10:10:0,0.003687,0.996313:173,30,0	./.:0,0:0:0.428461,0.452217,0.119322:0,0,0
chr7	19093146	chr7_19093146_T_C	T	C	.	PASS	AF=0.5;DP=147;NS=11;AN=22;MAF=0.5;AC=11;AC_Het=7;AC_Hom=4;AC_Hemi=0;HWE=0.580853	GT:AD:DP:GP:PL	0/1:12,7:19:0,1,0:107,0,222	0/1:11,2:13:0.026968,0.973032,0:13,0,245	0/0:7,0:7:0.985858,0.014142,0:0,21,149	0/1:2,3:5:0,0.999941,5.8e-05:62,0,39	0/1:7,1:8:0.042183,0.957817,0:11,0,173	./.:0,0:0:0.271802,0.499089,0.22911:0,0,0	1/1:0,4:4:0,0.11983,0.88017:110,12,0	./.:0,0:0:0.271802,0.499089,0.22911:0,0,0	0/0:12,0:12:0.999552,0.000448,0:0,36,269	0/1:35,5:40:0.007677,0.992323,0:18,0,334	0/1:21,3:24:0.022951,0.977049,0:14,0,276	0/1:2,11:13:0,0.912064,0.087936:155,0,7	1/1:0,2:2:2e-06,0.352577,0.647422:57,6,0
chr7	19093203	chr7_19093203_C_G	C	G	.	PASS	AF=0.458333;DP=125;NS=12;AN=24;MAF=0.458333;AC=11;AC_Het=7;AC_Hom=4;AC_Hemi=0;HWE=1	GT:AD:DP:GP:PL	0/1:6,11:17:0,1,0:226,0,98	0/0:11,0:11:0.999213,0.000787,0:0,33,252	1/1:0,5:5:0,0.071892,0.928108:138,15,0	0/1:3,1:4:0.001247,0.998753,0:27,0,76	0/0:8,0:8:0.993737,0.006263,0:0,24,232	1/1:0,2:2:0,0.382602,0.617398:78,6,0	0/0:3,0:3:0.832154,0.167846,0:0,9,98	./.:0,0:0:0.306314,0.494285,0.199401:0,0,0	0/1:8,2:10:2.3e-05,0.999977,0:44,0,193	0/1:29,5:34:9e-06,0.999991,0:48,0,339	0/1:12,4:16:0,1,0:70,0,252	0/1:8,3:11:0.000825,0.999175,0:29,0,140	0/1:3,1:4:0.001247,0.998753,0:27,0,86
chr7	19093206	chr7_19093206_A_G	A	G	.	PASS	AF=0.375;DP=117;NS=12;AN=24;MAF=0.375;AC=9;AC_Het=5;AC_Hom=4;AC_Hemi=0;HWE=1	GT:AD:DP:GP:PL	1/1:0,5:5:0,0.09636,0.90364:103,15,0	0/0:9,0:9:0.997716,0.002284,0:0,27,234	0/0:5,0:5:0.964666,0.035334,0:0,15,138	0/1:1,3:4:0,0.999531,0.000469:76,0,28	0/0:7,0:7:0.990926,0.009074,0:0,21,212	0/0:2,0:2:0.773374,0.226626,0:0,6,78	1/1:0,3:3:0,0.299008,0.700992:100,9,0	./.:0,0:0:0.397511,0.465948,0.136542:0,0,0	0/1:8,2:10:0.00376,0.99624,0:24,0,203	0/0:31,2:33:0.995294,0.004706,0:0,24,356	0/1:13,2:15:0.011097,0.988903,0:19,0,255	0/1:3,6:9:0,0.99989,0.00011:127,0,34	0/1:2,2:4:1e-06,0.999998,2e-06:62,0,52
chr7	19093257	chr7_19093257_A_C	A	C	.	PASS	AF=0.291667;DP=113;NS=12;AN=24;MAF=0.291667;AC=7;AC_Het=5;AC_Hom=2;AC_Hemi=0;HWE=1	GT:AD:DP:GP:PL	0/0:20,0:20:0.999999,1e-06,0:0,60,333	0/0:14,0:14:0.999948,5.2e-05,0:0,42,310	0/1:3,1:4:0.009367,0.990633,0:21,0,96	0/1:2,1:3:0.000943,0.999057,0:31,0,59	0/0:10,0:10:0.999173,0.000827,0:0,30,273	0/0:2,0:2:0.825182,0.174818,0:0,6,80	./.:0,0:0:0.493347,0.418079,0.088574:0,0,0	0/0:2,0:2:0.825182,0.174818,0:0,6,73	0/1:11,2:13:0.001164,0.998836,0:30,0,236	0/1:23,4:27:5.4e-05,0.999946,0:43,0,303	0/1:9,4:13:0,1,0:73,0,193	1/1:0,3:3:6e-06,0.371068,0.628927:58,9,0	0/0:2,0:2:0.825181,0.174818,0:0,6,59
chr7	19094102	chr7_19094102_G_A	G	A	.	PASS	AF=0.416667;DP=107;NS=12;AN=24;MAF=0.416667;AC=10;AC_Het=2;AC_Hom=8;AC_Hemi=0;HWE=0.0286714	GT:AD:DP:GP:PL	0/0:9,0:9:0.997514,0.002486,0:0,27,153	0/0:6,0:6:0.980448,0.019552,0:0,18,172	1/1:0,4:4:0,0.163783,0.836217:108,12,0	1/1:0,2:2:1e-06,0.439293,0.560706:64,6,0	0/1:6,1:7:0.019606,0.980394,0:16,0,170	1/1:0,2:2:0,0.439293,0.560707:78,6,0	1/1:0,4:4:0,0.163783,0.836217:134,12,0	0/0:1,0:1:0.610375,0.389526,9.9e-05:0,3,34	0/0:14,1:15:0.836489,0.163511,0:0,8,298	0/0:31,0:31:1,0,0:0,93,413	0/0:18,0:18:0.999995,5e-06,0:0,54,356	0/1:2,5:7:0,0.999905,9.5e-05:111,0,35	./.:0,0:0:0.372629,0.475609,0.151762:0,0,0
chr7	19094161	chr7_19094161_A_G	A	G	.	PASS	AF=0.423077;DP=124;NS=13;AN=26;MAF=0.423077;AC=11;AC_Het=11;AC_Hom=0;AC_Hemi=0;HWE=0.023341	GT:AD:DP:GP:PL	0/1:6,5:11:0,1,0:122,0,132	0/0:6,0:6:0.972804,0.027196,0:0,18,195	0/1:5,4:9:0,1,0:109,0,134	0/1:2,8:10:0,0.999982,1.8e-05:195,0,44	0/1:4,3:7:0,1,0:86,0,125	0/0:2,0:2:0.690931,0.309066,3e-06:0,6,52	0/1:0,1:1:0.002343,0.526562,0.471095:24,3,0	0/1:0,1:1:4.7e-05,0.527774,0.472179:41,3,0	0/1:6,6:12:0,1,0:124,0,117	0/1:25,8:33:0,1,0:134,0,346	0/1:10,6:16:0,1,0:120,0,239	0/1:5,7:12:0,1,0:133,0,104	0/1:2,2:4:0,0.999998,1e-06:69,0,55
chr7	19094218	chr7_19094218_C_A	C	A	.	PASS	AF=0.269231;DP=201;NS=13;AN=26;MAF=0.269231;AC=7;AC_Het=7;AC_Hom=0;AC_Hemi=0;HWE=0.49913	GT:AD:DP:GP:PL	0/1:19,6:25:0,1,0:116,0,286	0/0:10,0:10:0.999054,0.000946,0:0,30,238	0/1:6,14:20:0,1,0:280,0,99	0/1:7,8:15:0,1,0:201,0,174	0/1:9,3:12:1e-06,0.999999,0:61,0,216	0/0:2,0:2:0.804859,0.195139,2e-06:0,6,49	0/1:0,1:1:0.005499,0.669736,0.324765:24,3,0	0/0:1,0:1:0.673422,0.326547,3.2e-05:0,3,37	0/0:13,1:14:0.809051,0.190949,0:0,6,253	0/1:37,7:44:0,1,0:71,0,327	0/0:15,1:16:0.871021,0.128979,0:0,8,290	0/1:11,29:40:0,1,0:165,0,98	0/0:1,0:1:0.672597,0.326147,0.001256:0,3,21
chr7	19094227	chr7_19094227_T_A	T	A	.	PASS	AF=0.291667;DP=195;NS=12;AN=24;MAF=0.291667;AC=7;AC_Het=7;AC_Hom=0;AC_Hemi=0;HWE=0.487414	GT:AD:DP:GP:PL	0/1:14,7:21:0,1,0:128,0,263	0/1:6,4:10:0,1,0:90,0,145	0/0:22,0:22:1,0,0:0,66,365	0/1:13,2:15:0.00072,0.99928,0:31,0,264	0/1:6,2:8:1e-05,0.99999,0:50,0,177	0/0:2,0:2:0.802166,0.197833,0:0,6,58	0/0:1,0:1:0.669245,0.330107,0.000648:0,3,24	./.:0,0:0:0.448468,0.442419,0.109113:0,0,0	0/0:14,1:15:0.929518,0.070482,0:0,11,273	0/1:33,6:39:0,1,0:74,0,319	0/1:14,2:16:0.003713,0.996287,0:24,0,271	0/1:35,10:45:0,1,0:71,0,155	0/0:1,0:1:0.668814,0.329894,0.001293:0,3,21
chr7	19094245	chr7_19094245_A_T	A	T	.	PASS	AF=0.166667;DP=220;NS=12;AN=24;MAF=0.166667;AC=4;AC_Het=4;AC_Hom=0;AC_Hemi=0;HWE=1	GT:AD:DP:GP:PL	0/1:16,7:23:0,1,0:136,0,269	0/0:12,0:12:0.999897,0.000103,0:0,36,242	0/0:18,1:19:0.995985,0.004015,0:0,20,306	0/1:6,2:8:1.3e-05,0.999987,0:52,0,159	0/1:7,1:8:0.046066,0.953934,0:17,0,189	0/0:3,0:3:0.950008,0.049992,0:0,9,106	0/0:1,0:1:0.826103,0.173891,6e-06:0,3,38	./.:0,0:0:0.682452,0.287309,0.030239:0,0,0	0/0:15,0:15:0.999987,1.3e-05,0:0,45,314	0/0:46,1:47:1,0,0:0,102,392	0/0:19,0:19:0.999999,1e-06,0:0,57,361	0/0:58,0:58:1,0,0:0,175,352	0/1:1,1:2:0.011774,0.984945,0.003281:23,0,15
chr7	19094468	chr7_19094468_T_A	T	A	.	PASS	AF=0.375;DP=134;NS=12;AN=24;MAF=0.375;AC=9;AC_Het=9;AC_Hom=0;AC_Hemi=0;HWE=0.0922062	GT:AD:DP:GP:PL	0/1:3,6:9:0,1,0:144,0,82	0/1:7,2:9:5.5e-05,0.999945,0:41,0,175	0/0:5,0:5:0.961313,0.038687,0:0,15,160	0/1:3,2:5:1e-06,0.999999,0:58,0,87	0/0:5,0:5:0.961313,0.038687,0:0,15,154	0/0:1,0:1:0.60822,0.391653,0.000126:0,3,33	0/1:0,1:1:9.4e-05,0.608236,0.39167:40,3,0	./.:0,0:0:0.370023,0.476544,0.153433:0,0,0	0/1:11,2:13:0.001043,0.998957,0:29,0,246	0/1:35,4:39:0.004505,0.995495,0:22,0,342	0/1:20,2:22:0.44826,0.55174,0:0,0,319	0/1:18,5:23:0,1,0:77,0,188	0/1:1,1:2:0.006152,0.993746,0.000102:21,0,35
chr7	19095179	chr7_19095179_C_G	C	G	.	PASS	AF=0.5;DP=84;NS=11;AN=22;MAF=0.5;AC=11;AC_Het=7;AC_Hom=4;AC_Hemi=0;HWE=0.580853	GT:AD:DP:GP:PL	1/1:0,3:3:0,0.200514,0.799486:90,9,0	0/0:7,0:7:0.984665,0.015335,0:0,21,192	0/1:1,3:4:0,0.999203,0.000797:75,0,28	0/1:3,4:7:0,1,0:91,0,84	0/1:5,3:8:0,1,0:61,0,141	1/1:0,2:2:0,0.334048,0.665952:78,6,0	./.:0,0:0:0.250809,0.499999,0.249192:0,0,0	./.:0,0:0:0.250809,0.499999,0.249192:0,0,0	0/1:9,2:11:0.001228,0.998772,0:26,0,212	0/0:20,1:21:0.991387,0.008613,0:0,24,305	0/1:7,2:9:4e-06,0.999996,0:51,0,156	0/1:2,4:6:0,0.999956,4.4e-05:72,0,41	0/1:0,1:1:0.003975,0.498815,0.49721:21,3,0
chr7	19097552	chr7_19097552_A_T	A	T	.	PASS	AF=0.333333;DP=221;NS=12;AN=24;MAF=0.333333;AC=8;AC_Het=8;AC_Hom=0;AC_Hemi=0;HWE=0.216045	GT:AD:DP:GP:PL	0/1:0,1:1:0.00186,0.605204,0.392936:27,3,0	0/0:3,0:3:0.860356,0.139644,0:0,9,98	0/1:7,7:14:0,1,0:144,0,164	0/1:2,2:4:1.2e-05,0.999988,0:48,0,63	0/0:10,1:11:0.75704,0.24296,0:0,6,229	0/1:1,1:2:0.00244,0.997457,0.000103:25,0,35	./.:0,0:0:0.367641,0.477386,0.154973:0,0,0	0/0:1,0:1:0.606321,0.393654,2.6e-05:0,3,40	0/1:18,5:23:0,1,0:70,0,282	0/1:42,7:49:0,1,0:66,0,340	0/0:14,1:15:0.716069,0.283931,0:0,5,286	0/1:26,67:93:0,1,0:363,0,109	0/1:2,1:3:0.000975,0.999025,0:29,0,64
chr7	19097818	chr7_19097818_T_A	T	A	.	PASS	AF=0.458333;DP=191;NS=12;AN=24;MAF=0.458333;AC=11;AC_Het=11;AC_Hom=0;AC_Hemi=0;HWE=0.0142876	GT:AD:DP:GP:PL	0/1:12,4:16:0,1,0:62,0,225	0/1:6,1:7:0.00918,0.99082,0:18,0,133	0/1:4,6:10:0,1,0:128,0,94	0/1:0,1:1:7.7e-05,0.534911,0.465011:39,3,0	0/1:6,4:10:0,1,0:108,0,166	0/1:2,1:3:0.00046,0.9995,4e-05:31,0,40	./.:0,0:0:0.286177,0.497556,0.216267:0,0,0	0/0:3,0:3:0.821474,0.178526,0:0,9,101	0/1:22,2:24:0.379274,0.620726,0:0,0,291	0/1:39,5:44:0.02072,0.97928,0:14,0,332	0/1:15,2:17:0.07415,0.92585,0:9,0,284	0/1:26,27:53:0,1,0:308,0,247	0/1:1,2:3:1e-06,0.998617,0.001382:57,0,25
chr7	19098013	chr7_19098013_C_T	C	T	.	PASS	AF=0.269231;DP=132;NS=13;AN=26;MAF=0.269231;AC=7;AC_Het=7;AC_Hom=0;AC_Hemi=0;HWE=0.49913	GT:AD:DP:GP:PL	0/1:4,8:12:0,1,0:172,0,97	0/0:9,0:9:0.998339,0.001661,0:0,27,239	0/1:2,3:5:0,0.999999,0:82,0,56	0/1:2,3:5:0,1,0:86,0,56	0/1:7,2:9:0.007386,0.992614,0:22,0,190	0/1:2,4:6:0,1,0:95,0,58	0/0:1,0:1:0.7013,0.29869,1e-05:0,3,41	0/0:3,0:3:0.903771,0.096229,0:0,9,110	0/0:14,1:15:0.79358,0.20642,0:0,5,281	0/0:33,2:35:0.999943,5.7e-05,0:0,42,357	0/0:14,1:15:0.828739,0.171261,0:0,6,273	0/1:7,8:15:0,1,0:134,0,128	0/1:1,1:2:0.000936,0.998996,6.8e-05:31,0,35
chr7	19098208	chr7_19098208_T_A	T	A	.	PASS	AF=0.307692;DP=267;NS=13;AN=26;MAF=0.307692;AC=8;AC_Het=8;AC_Hom=0;AC_Hemi=0;HWE=0.244302	GT:AD:DP:GP:PL	0/1:16,3:19:3e-05,0.99997,0:45,0,237	0/1:7,3:10:0,1,0:76,0,173	0/0:14,0:14:0.99994,6e-05,0:0,42,291	0/1:8,3:11:3e-06,0.999997,0:56,0,188	0/0:12,0:12:0.999762,0.000238,0:0,36,243	0/1:10,2:12:0.002205,0.997795,0:27,0,213	0/0:2,0:2:0.804018,0.195982,0:0,6,64	0/1:0,1:1:0.000436,0.671967,0.327597:35,3,0	0/0:18,0:18:0.999996,4e-06,0:0,54,329	0/0:59,3:62:1,0,0:0,86,387	0/1:17,4:21:0,1,0:64,0,296	0/1:62,18:80:0,1,0:192,0,333	0/1:3,2:5:1.6e-05,0.999984,0:48,0,79
chr7	19098943	chr7_19098943_G_A	G	A	.	PASS	AF=0.153846;DP=251;NS=13;AN=26;MAF=0.153846;AC=4;AC_Het=4;AC_Hom=0;AC_Hemi=0;HWE=1	GT:AD:DP:GP:PL	0/1:28,4:32:0.002123,0.997877,0:31,0,280	0/0:8,0:8:0.998463,0.001537,0:0,24,236	0/1:11,4:15:0,1,0:81,0,244	0/0:2,0:2:0.910316,0.089683,1e-06:0,6,47	0/0:8,0:8:0.998463,0.001537,0:0,24,237	0/0:1,0:1:0.835392,0.164605,3e-06:0,3,40	0/0:3,0:3:0.953054,0.046946,0:0,9,105	0/0:1,0:1:0.835381,0.164603,1.6e-05:0,3,33	0/0:14,0:14:0.999976,2.4e-05,0:0,42,313	0/1:47,6:53:0.183048,0.816952,0:11,0,319	0/0:25,1:26:0.999971,2.9e-05,0:0,41,363	0/0:85,0:85:1,0,0:0,256,427	0/1:2,1:3:0.004033,0.995967,0:28,0,60
chr7	19101420	chr7_19101420_T_C	T	C	.	PASS	AF=0.461538;DP=201;NS=13;AN=26;MAF=0.461538;AC=12;AC_Het=12;AC_Hom=0;AC_Hemi=0;HWE=0.00569121	GT:AD:DP:GP:PL	0/0:22,0:22:1,0,0:0,66,351	0/1:3,5:8:0,1,0:131,0,67	0/1:6,3:9:0,1,0:69,0,153	0/1:3,5:8:0,1,0:138,0,61	0/1:8,2:10:7e-05,0.99993,0:39,0,175	0/1:2,1:3:0.033184,0.966567,0.000249:12,0,33	0/1:2,2:4:3.6e-05,0.999961,3e-06:42,0,52	0/1:0,1:1:7.1e-05,0.521296,0.478632:39,3,0	0/1:8,2:10:0.000241,0.999759,0:34,0,214	0/1:30,10:40:0,1,0:92,0,354	0/1:15,6:21:0,1,0:106,0,282	0/1:14,41:55:0,1,0:151,0,114	0/1:4,6:10:0,1,0:162,0,92
chr7	19101487	chr7_19101487_G_A	G	A	.	PASS	AF=0.153846;DP=267;NS=13;AN=26;MAF=0.153846;AC=4;AC_Het=4;AC_Hom=0;AC_Hemi=0;HWE=1	GT:AD:DP:GP:PL	0/1:25,9:34:0,1,0:136,0,327	0/1:8,3:11:0,1,0:74,0,188	0/0:12,0:12:0.999909,9.1e-05,0:0,36,227	0/0:15,1:16:0.997118,0.002882,0:0,21,214	0/0:9,0:9:0.999273,0.000727,0:0,27,227	0/0:5,0:5:0.988499,0.011501,0:0,15,112	0/1:3,1:4:0.004278,0.995722,0:28,0,61	0/0:4,0:4:0.97726,0.02274,0:0,12,134	0/1:5,4:9:0,1,0:67,0,141	0/0:44,0:44:1,0,0:0,132,410	0/0:17,1:18:0.997162,0.002838,0:0,21,309	0/0:89,0:89:1,0,0:0,268,409	0/0:11,1:12:0.955972,0.044028,0:0,9,244
chr7	19101898	chr7_19101898_C_G	C	G	.	PASS	AF=0.346154;DP=318;NS=13;AN=26;MAF=0.346154;AC=9;AC_Het=9;AC_Hom=0;AC_Hemi=0;HWE=0.209153	GT:AD:DP:GP:PL	0/1:39,7:46:0.003315,0.996685,0:24,0,324	0/0:14,1:15:0.959263,0.040737,0:0,14,282	0/1:17,3:20:0.002653,0.997347,0:25,0,282	0/0:19,1:20:0.994764,0.005236,0:0,23,326	0/1:7,2:9:0.000301,0.999699,0:35,0,190	0/1:1,1:2:0.000725,0.999187,8.7e-05:31,0,35	0/0:3,0:3:0.879188,0.120812,0:0,9,108	0/0:4,0:4:0.935711,0.064289,0:0,12,139	0/1:5,4:9:0,1,0:79,0,124	0/1:18,20:38:0,1,0:273,0,290	0/1:11,8:19:0,1,0:178,0,225	0/1:45,17:62:0,1,0:150,0,310	0/1:16,3:19:0.001949,0.998051,0:27,0,292
chr7	19102463	chr7_19102463_T_C	T	C	.	PASS	AF=0.423077;DP=277;NS=13;AN=26;MAF=0.423077;AC=11;AC_Het=7;AC_Hom=4;AC_Hemi=0;HWE=1	GT:AD:DP:GP:PL	0/0:36,0:36:1,0,0:0,108,397	0/1:4,2:6:1e-06,0.999999,0:57,0,111	0/1:8,1:9:0.036596,0.963404,0:13,0,176	0/1:5,6:11:0,1,0:132,0,96	0/1:5,3:8:0,1,0:80,0,141	0/0:2,0:2:0.748032,0.251968,0:0,6,70	0/1:2,1:3:0.000593,0.999406,0:31,0,62	1/1:0,4:4:0,0.156501,0.843499:108,12,0	0/0:23,0:23:1,0,0:0,69,367	0/0:53,3:56:0.999999,1e-06,0:0,60,340	0/1:20,2:22:0.166749,0.833251,0:6,0,293	0/1:64,14:78:4e-06,0.999996,0:52,0,318	1/1:0,2:2:2e-06,0.426,0.573998:58,6,0
chr7	19102814	chr7_19102814_C_T	C	T	.	PASS	AF=0.5;DP=250;NS=13;AN=26;MAF=0.5;AC=13;AC_Het=9;AC_Hom=4;AC_Hemi=0;HWE=0.30044	GT:AD:DP:GP:PL	0/1:18,3:21:0.000188,0.999812,0:35,0,293	0/1:9,6:15:0,1,0:114,0,218	0/1:5,2:7:7e-06,0.999993,0:49,0,128	1/1:0,8:8:0,0.008396,0.991604:188,24,0	0/1:14,3:17:1e-06,0.999999,0:59,0,261	0/1:5,3:8:0,1,0:68,0,144	0/1:3,2:5:1e-06,0.999999,0:56,0,94	1/1:0,2:2:0,0.351462,0.648538:69,6,0	0/1:17,2:19:0.019815,0.980185,0:14,0,284	0/0:41,4:45:0.980538,0.019462,0:0,20,342	0/0:18,1:19:0.988963,0.011037,0:0,22,307	0/1:66,10:76:0.185566,0.814434,0:4,0,312	0/1:1,7:8:0,0.988332,0.011668:163,0,16
chr7	19107003	chr7_19107003_T_A	T	A	.	PASS	AF=0.5;DP=206;NS=13;AN=26;MAF=0.5;AC=13;AC_Het=3;AC_Hom=10;AC_Hemi=0;HWE=0.0892525	GT:AD:DP:GP:PL	1/1:0,3:3:0,0.208193,0.791807:95,9,0	1/1:2,16:18:0,0.453509,0.546491:209,4,0	1/1:0,2:2:0,0.344638,0.655362:69,6,0	0/1:18,11:29:0,1,0:133,0,241	0/1:8,1:9:0.050948,0.949052,0:10,0,152	0/0:1,0:1:0.512557,0.487326,0.000116:0,3,36	0/1:6,4:10:0,1,0:102,0,123	0/0:3,0:3:0.807957,0.192043,0:0,9,86	0/0:7,0:7:0.985362,0.014638,0:0,21,178	0/0:29,0:29:1,0,0:0,87,354	0/0:13,1:14:0.963893,0.036107,0:0,17,222	1/1:0,70:70:0,0,1:409,211,0	1/1:0,11:11:0,0.001026,0.998974:204,33,0
chr7	19107172	chr7_19107172_A_G	A	G	.	PASS	AF=0.153846;DP=142;NS=13;AN=26;MAF=0.153846;AC=4;AC_Het=4;AC_Hom=0;AC_Hemi=0;HWE=1	GT:AD:DP:GP:PL	0/0:6,0:6:0.993817,0.006183,0:0,18,159	0/0:6,0:6:0.993817,0.006183,0:0,18,94	0/1:1,1:2:0.030739,0.969222,3.9e-05:19,0,34	0/0:15,0:15:0.999988,1.2e-05,0:0,45,239	0/0:1,0:1:0.833848,0.166021,0.000132:0,3,24	0/1:1,2:3:7.1e-05,0.99985,8e-05:45,0,31	0/1:4,2:6:2.1e-05,0.999979,0:51,0,92	0/0:2,0:2:0.909463,0.090537,0:0,6,71	0/0:3,0:3:0.952585,0.047415,0:0,9,77	0/0:9,0:9:0.999223,0.000777,0:0,27,203	0/0:4,0:4:0.975717,0.024283,0:0,12,86	0/1:57,22:79:0,1,0:112,0,308	0/0:6,0:6:0.993817,0.006183,0:0,18,124
chr7	19107305	chr7_19107305_T_A	T	A	.	PASS	AF=0.269231;DP=170;NS=13;AN=26;MAF=0.269231;AC=7;AC_Het=7;AC_Hom=0;AC_Hemi=0;HWE=0.49913	GT:AD:DP:GP:PL	0/0:5,0:5:0.977439,0.022561,0:0,15,158	0/1:2,4:6:0,1,0:80,0,58	0/0:6,0:6:0.988591,0.011409,0:0,18,194	0/1:11,3:14:2.9e-05,0.999971,0:47,0,254	0/1:4,1:5:0.119824,0.880176,0:10,0,105	0/0:4,0:4:0.955873,0.044127,0:0,12,137	0/1:5,2:7:2.3e-05,0.999977,0:48,0,147	0/0:3,0:3:0.915475,0.084525,0:0,9,108	0/1:4,4:8:0,1,0:76,0,114	0/0:13,0:13:0.99991,9e-05,0:0,39,310	0/1:5,1:6:0.013541,0.986459,0:20,0,129	0/0:91,0:91:1,0,0:0,274,445	0/1:1,1:2:0.016809,0.983133,5.8e-05:19,0,35
chr7	19107326	chr7_19107326_A_G	A	G	.	PASS	AF=0.192308;DP=191;NS=13;AN=26;MAF=0.192308;AC=5;AC_Het=5;AC_Hom=0;AC_Hemi=0;HWE=1	GT:AD:DP:GP:PL	0/0:8,0:8:0.998066,0.001934,0:0,24,218	0/1:2,2:4:1e-06,0.999996,3e-06:63,0,46	0/1:7,1:8:0.07558,0.92442,0:14,0,190	0/1:5,9:14:0,1,0:220,0,124	0/0:9,0:9:0.999032,0.000968,0:0,27,259	0/0:9,0:9:0.999032,0.000968,0:0,27,247	0/1:4,1:5:0.012704,0.987296,0:22,0,121	0/0:2,0:2:0.889681,0.110319,0:0,6,74	0/0:5,0:5:0.984737,0.015263,0:0,15,168	0/0:17,1:18:0.992509,0.007491,0:0,18,314	0/0:6,0:6:0.99231,0.00769,0:0,18,179	0/1:56,45:101:0,1,0:325,0,361	0/0:2,0:2:0.889681,0.110318,1e-06:0,6,48
chr7	19107331	chr7_19107331_C_T	C	T	.	PASS	AF=0.307692;DP=111;NS=13;AN=26;MAF=0.307692;AC=8;AC_Het=4;AC_Hom=4;AC_Hemi=0;HWE=0.507918	GT:AD:DP:GP:PL	0/0:7,0:7:0.992267,0.007733,0:0,21,191	0/0:3,0:3:0.889132,0.110868,0:0,9,110	1/1:0,3:3:0,0.333869,0.666131:107,9,0	0/0:13,0:13:0.999878,0.000122,0:0,39,314	0/1:4,5:9:0,1,0:137,0,112	0/0:5,0:5:0.96977,0.03023,0:0,15,169	0/1:0,2:2:0,0.500604,0.499395:74,6,0	0/1:1,1:2:0.000635,0.999265,0.0001:32,0,34	0/0:3,0:3:0.889132,0.110868,0:0,9,106	0/0:2,0:2:0.800392,0.199608,0:0,6,75	0/0:4,0:4:0.941313,0.058687,0:0,12,139	1/1:0,55:55:0,0,1:412,166,0	0/1:1,1:2:0.030741,0.969016,0.000243:15,0,30
chr7	19107378	chr7_19107378_T_C	T	C	.	PASS	AF=0.25;DP=172;NS=12;AN=24;MAF=0.25;AC=6;AC_Het=4;AC_Hom=2;AC_Hemi=0;HWE=1	GT:AD:DP:GP:PL	0/1:1,9:10:0,0.972016,0.027984:172,0,7	1/1:0,4:4:0,0.307077,0.692923:107,12,0	0/1:5,1:6:0.00893,0.99107,0:23,0,159	0/0:8,0:8:0.997801,0.002199,0:0,24,208	0/1:9,1:10:0.475833,0.524167,0:3,0,201	0/1:5,1:6:0.014078,0.985922,0:21,0,134	0/0:5,0:5:0.982678,0.017322,0:0,15,118	./.:0,0:0:0.608398,0.343201,0.048401:0,0,0	0/0:8,0:8:0.997801,0.002199,0:0,24,189	0/0:25,1:26:0.999983,1.7e-05,0:0,45,302	0/0:8,0:8:0.997801,0.002199,0:0,24,192	0/0:77,0:77:1,0,0:0,232,437	0/0:4,0:4:0.965945,0.034055,0:0,12,88
chr7	19107388	chr7_19107388_T_G	T	G	.	PASS	AF=0.458333;DP=183;NS=12;AN=24;MAF=0.458333;AC=11;AC_Het=9;AC_Hom=2;AC_Hemi=0;HWE=0.238505	GT:AD:DP:GP:PL	0/0:10,0:10:0.998483,0.001517,0:0,30,217	0/1:6,1:7:0.016136,0.983864,0:16,0,118	0/1:2,6:8:0,0.999999,1e-06:154,0,58	1/1:0,7:7:0,0.019682,0.980318:182,21,0	0/0:10,0:10:0.998483,0.001517,0:0,30,228	0/1:6,5:11:0,1,0:127,0,153	0/1:2,4:6:0,0.999999,1e-06:77,0,57	./.:0,0:0:0.316262,0.492219,0.191518:0,0,0	0/1:5,3:8:0,1,0:71,0,112	0/1:14,14:28:0,1,0:216,0,192	0/1:6,1:7:0.389477,0.610523,0:0,0,141	0/1:45,32:77:0,1,0:295,0,327	0/1:3,1:4:0.074668,0.925331,0:9,0,60
chr7	19107513	chr7_19107513_T_C	T	C	.	PASS	AF=0.409091;DP=109;NS=11;AN=22;MAF=0.409091;AC=9;AC_Het=7;AC_Hom=2;AC_Hemi=0;HWE=0.55418	GT:AD:DP:GP:PL	./.:0,0:0:0.33372,0.48793,0.17835:0,0,0	0/1:3,2:5:4e-06,0.999996,0:53,0,83	1/1:0,3:3:0,0.254825,0.745175:84,9,0	0/1:5,10:15:0,1,0:200,0,89	0/0:2,0:2:0.732323,0.267677,0:0,6,62	0/1:1,2:3:1e-06,0.990865,0.009134:58,0,16	0/1:1,1:2:0.000686,0.998947,0.000367:30,0,30	./.:0,0:0:0.33372,0.48793,0.17835:0,0,0	0/1:7,1:8:0.042094,0.957906,0:12,0,158	0/1:10,5:15:0,1,0:76,0,172	0/0:5,0:5:0.956308,0.043692,0:0,15,135	0/1:10,39:49:0,1,0:312,0,63	0/0:2,0:2:0.732323,0.267676,1e-06:0,6,56
chr7	19107564	chr7_19107564_T_C	T	C	.	PASS	AF=0.409091;DP=114;NS=11;AN=22;MAF=0.409091;AC=9;AC_Het=7;AC_Hom=2;AC_Hemi=0;HWE=0.55418	GT:AD:DP:GP:PL	./.:0,0:0:0.324107,0.490394,0.185499:0,0,0	0/0:5,0:5:0.954853,0.045147,0:0,15,162	0/1:2,7:9:0,0.999878,0.000122:164,0,35	0/1:9,5:14:0,1,0:105,0,161	0/0:2,0:2:0.725553,0.274447,0:0,6,63	0/1:1,1:2:0.000264,0.999258,0.000478:34,0,29	0/1:2,2:4:2.7e-05,0.999973,0:44,0,60	./.:0,0:0:0.324107,0.490394,0.185499:0,0,0	0/1:5,2:7:2e-06,0.999998,0:55,0,130	0/1:9,13:22:0,1,0:211,0,120	0/1:4,4:8:0,1,0:97,0,86	1/1:4,35:39:0,0.119023,0.880977:331,13,0	0/0:2,0:2:0.725553,0.274447,1e-06:0,6,57
chr7	19108644	chr7_19108644_G_C	G	C	.	PASS	AF=0.115385;DP=136;NS=13;AN=26;MAF=0.115385;AC=3;AC_Het=3;AC_Hom=0;AC_Hemi=0;HWE=1	GT:AD:DP:GP:PL	0/0:2,0:2:0.932847,0.067153,0:0,6,65	0/1:4,2:6:9e-06,0.999991,0:56,0,85	0/0:9,0:9:0.999438,0.000562,0:0,27,203	0/0:10,0:10:0.999719,0.000281,0:0,30,211	0/0:3,0:3:0.965257,0.034743,0:0,9,73	0/1:3,3:6:0,1,0:78,0,63	0/0:5,0:5:0.991082,0.008918,0:0,15,129	0/0:1,0:1:0.874141,0.125855,4e-06:0,3,37	0/0:13,0:13:0.999965,3.5e-05,0:0,39,255	0/0:27,0:27:1,0,0:0,81,384	0/0:3,0:3:0.965257,0.034743,0:0,9,97	0/0:41,0:41:1,0,0:0,123,201	0/1:4,6:10:0,1,0:126,0,89
chr7	19112681	chr7_19112681_A_G	A	G	.	PASS	AF=0.461538;DP=191;NS=13;AN=26;MAF=0.461538;AC=12;AC_Het=8;AC_Hom=4;AC_Hemi=0;HWE=0.601992	GT:AD:DP:GP:PL	0/0:9,0:9:0.996533,0.003467,0:0,27,229	0/0:6,0:6:0.972922,0.027078,0:0,18,162	0/0:15,0:15:0.999946,5.4e-05,0:0,45,321	0/1:3,6:9:0,1,0:135,0,78	0/1:5,2:7:0.000143,0.999857,0:36,0,136	1/1:0,3:3:0,0.219167,0.780833:71,9,0	0/1:1,3:4:0,0.999434,0.000566:74,0,29	0/1:0,1:1:9.4e-05,0.528863,0.471042:38,3,0	0/1:3,7:10:0,1,0:139,0,84	0/1:22,7:29:0,1,0:90,0,302	0/1:8,2:10:0.000701,0.999299,0:29,0,206	0/1:49,33:82:0,1,0:197,0,354	1/1:0,6:6:0,0.033895,0.966105:150,18,0
chr7	19112691	chr7_19112691_A_G	A	G	.	PASS	AF=0.115385;DP=196;NS=13;AN=26;MAF=0.115385;AC=3;AC_Het=3;AC_Hom=0;AC_Hemi=0;HWE=1	GT:AD:DP:GP:PL	0/0:8,0:8:0.998766,0.001234,0:0,24,205	0/0:5,0:5:0.990213,0.009787,0:0,15,130	0/0:15,0:15:0.99999,1e-05,0:0,45,319	0/1:2,6:8:0,0.999999,1e-06:134,0,50	0/0:5,0:5:0.990213,0.009787,0:0,15,139	0/1:0,3:3:1e-06,0.612526,0.387472:71,9,0	0/1:1,3:4:0,0.9999,0.0001:82,0,29	0/0:1,0:1:0.863452,0.136546,2e-06:0,3,40	0/0:10,0:10:0.999691,0.000309,0:0,30,235	0/0:33,0:33:1,0,0:0,99,385	0/0:12,0:12:0.999923,7.7e-05,0:0,36,276	0/0:85,0:85:1,0,0:0,256,420	0/0:6,0:6:0.995083,0.004917,0:0,18,145
chr7	19120428	chr7_19120428_T_G	T	G	.	PASS	AF=0.166667;DP=131;NS=12;AN=24;MAF=0.166667;AC=4;AC_Het=4;AC_Hom=0;AC_Hemi=0;HWE=1	GT:AD:DP:GP:PL	0/0:6,0:6:0.993454,0.006546,0:0,18,170	0/0:6,0:6:0.993454,0.006546,0:0,18,139	0/0:6,0:6:0.993454,0.006546,0:0,18,154	./.:0,0:0:0.682032,0.287641,0.030327:0,0,0	0/0:7,0:7:0.996716,0.003284,0:0,21,180	0/1:5,2:7:0.00092,0.99908,0:34,0,125	0/0:2,0:2:0.904623,0.095377,0:0,6,72	0/0:2,0:2:0.904623,0.095377,0:0,6,69	0/1:9,2:11:0.000559,0.999441,0:36,0,199	0/1:32,4:36:0.030104,0.969896,0:19,0,322	0/0:15,0:15:0.999987,1.3e-05,0:0,45,283	0/1:17,3:20:0.002613,0.997387,0:30,0,262	0/0:13,0:13:0.999949,5.1e-05,0:0,39,275
chr7	19120571	chr7_19120571_T_C	T	C	.	PASS	AF=0.208333;DP=104;NS=12;AN=24;MAF=0.208333;AC=5;AC_Het=5;AC_Hom=0;AC_Hemi=0;HWE=1	GT:AD:DP:GP:PL	0/1:1,5:6:0,0.942435,0.057565:93,0,4	0/0:2,0:2:0.866808,0.133192,0:0,6,65	0/1:1,2:3:9e-05,0.990316,0.009594:43,0,12	0/1:1,1:2:0.138946,0.860789,0.000265:10,0,27	0/0:4,0:4:0.963007,0.036993,0:0,12,113	0/1:1,1:2:0.00812,0.991758,0.000122:23,0,31	./.:0,0:0:0.585106,0.359633,0.055262:0,0,0	0/0:1,0:1:0.764906,0.235071,2.3e-05:0,3,35	0/0:10,1:11:0.725002,0.274998,0:0,2,178	0/0:17,1:18:0.996278,0.003722,0:0,22,243	0/1:9,3:12:0.001009,0.998991,0:32,0,191	0/0:36,3:39:0.998513,0.001487,0:0,26,229	0/0:4,0:4:0.963007,0.036993,0:0,12,103
chr7	19124681	chr7_19124681_T_A	T	A	.	PASS	AF=0.5;DP=264;NS=11;AN=22;MAF=0.5;AC=11;AC_Het=9;AC_Hom=2;AC_Hemi=0;HWE=0.0905998	GT:AD:DP:GP:PL	./.:0,0:0:0.254983,0.499951,0.245066:0,0,0	./.:0,0:0:0.254983,0.499951,0.245066:0,0,0	1/1:0,9:9:0,0.003968,0.996032:209,27,0	0/0:19,1:20:0.976987,0.023013,0:0,19,317	0/1:4,5:9:0,1,0:128,0,86	0/1:4,8:12:0,1,0:172,0,111	0/1:1,1:2:0.012666,0.98714,0.000194:16,0,34	0/1:6,1:7:0.114639,0.885361,0:6,0,168	0/1:10,10:20:0,1,0:200,0,201	0/1:23,25:48:0,1,0:290,0,302	0/1:12,12:24:0,1,0:237,0,205	0/1:58,50:108:0,1,0:333,0,354	0/1:3,1:4:0.001026,0.998974,0:27,0,87
chr7	19124882	chr7_19124882_T_G	T	G	.	PASS	AF=0.409091;DP=122;NS=11;AN=22;MAF=0.409091;AC=9;AC_Het=3;AC_Hom=6;AC_Hemi=0;HWE=0.214507	GT:AD:DP:GP:PL	./.:0,0:0:0.296606,0.496019,0.207375:0,0,0	./.:0,0:0:0.296606,0.496019,0.207375:0,0,0	0/0:1,0:1:0.544576,0.455348,7.6e-05:0,3,37	1/1:0,7:7:0,0.018343,0.981657:155,21,0	0/0:1,0:1:0.543312,0.454291,0.002397:0,3,22	0/1:3,1:4:0.001203,0.998797,0:27,0,87	0/1:0,1:1:0.000206,0.544501,0.455293:35,3,0	1/1:0,4:4:0,0.130047,0.869953:121,12,0	0/0:10,1:11:0.54927,0.45073,0:0,3,209	0/0:23,0:23:1,0,0:0,69,386	0/1:9,1:10:0.278123,0.721877,0:2,0,230	0/0:57,1:58:1,0,0:0,144,415	1/1:0,2:2:1e-06,0.374203,0.625797:61,6,0
chr7	19124935	chr7_19124935_C_T	C	T	.	PASS	AF=0.409091;DP=128;NS=11;AN=22;MAF=0.409091;AC=9;AC_Het=3;AC_Hom=6;AC_Hemi=0;HWE=0.214507	GT:AD:DP:GP:PL	1/1:0,2:2:6e-06,0.419703,0.580291:53,6,0	0/0:1,0:1:0.58994,0.407821,0.002239:0,3,21	0/1:3,1:4:0.001156,0.998844,0:28,0,89	1/1:0,9:9:0,0.005618,0.994382:209,27,0	0/0:4,0:4:0.920463,0.079537,0:0,12,134	0/0:4,0:4:0.920463,0.079537,0:0,12,117	./.:0,0:0:0.34959,0.483343,0.167067:0,0,0	1/1:0,4:4:0,0.153126,0.846874:97,12,0	0/1:7,2:9:0.000157,0.999843,0:37,0,157	0/1:20,4:24:0,1,0:62,0,308	0/0:11,0:11:0.999325,0.000675,0:0,33,263	0/0:55,1:56:1,0,0:0,144,409	./.:0,0:0:0.34959,0.483343,0.167067:0,0,0
chr7	19124961	chr7_19124961_C_T	C	T	.	PASS	AF=0.115385;DP=170;NS=13;AN=26;MAF=0.115385;AC=3;AC_Het=3;AC_Hom=0;AC_Hemi=0;HWE=1	GT:AD:DP:GP:PL	0/0:5,1:6:0.676436,0.323564,0:2,0,110	0/0:2,0:2:0.930538,0.069461,1e-06:0,6,43	0/0:6,0:6:0.995356,0.004644,0:0,18,183	0/0:13,0:13:0.999964,3.6e-05,0:0,39,298	0/0:6,0:6:0.995356,0.004644,0:0,18,180	0/0:4,0:4:0.981681,0.018319,0:0,12,93	0/1:0,1:1:0.035468,0.839236,0.125296:22,3,0	0/1:5,1:6:0.298516,0.701484,0:9,0,98	0/1:7,3:10:1.5e-05,0.999985,0:53,0,147	0/0:26,1:27:0.999989,1.1e-05,0:0,44,347	0/0:12,1:13:0.964631,0.035369,0:0,9,225	0/0:75,0:75:1,0,0:0,226,435	0/0:1,0:1:0.869993,0.129885,0.000122:0,3,22
chr7	19126435	chr7_19126435_A_G	A	G	.	PASS	AF=0.454545;DP=189;NS=11;AN=22;MAF=0.454545;AC=10;AC_Het=6;AC_Hom=4;AC_Hemi=0;HWE=1	GT:AD:DP:GP:PL	0/0:1,0:1:0.536812,0.463148,4e-05:0,3,40	./.:0,0:0:0.288187,0.497287,0.214526:0,0,0	1/1:0,19:19:0,4e-06,0.999996:349,57,0	0/1:5,2:7:1.5e-05,0.999985,0:46,0,139	1/1:0,2:2:0,0.366892,0.633108:69,6,0	0/1:2,1:3:0.001463,0.998536,0:26,0,66	0/1:1,1:2:0.002907,0.996661,0.000432:23,0,30	./.:0,0:0:0.288187,0.497287,0.214526:0,0,0	0/1:9,9:18:0,1,0:209,0,216	0/1:32,24:56:0,1,0:304,0,349	0/1:8,14:22:0,1,0:276,0,173	0/0:52,3:55:1,0,0:0,75,363	0/0:4,0:4:0.902654,0.097346,0:0,12,133
chr7	19128446	chr7_19128446_T_C	T	C	.	PASS	AF=0.181818;DP=199;NS=11;AN=22;MAF=0.181818;AC=4;AC_Het=4;AC_Hom=0;AC_Hemi=0;HWE=1	GT:AD:DP:GP:PL	0/1:1,1:2:0.001731,0.998177,9.2e-05:31,0,31	./.:0,0:0:0.660868,0.30414,0.034992:0,0,0	0/1:13,14:27:0,1,0:262,0,248	0/1:5,1:6:0.042093,0.957907,0:17,0,134	0/1:2,3:5:0,0.999999,1e-06:97,0,50	0/0:4,0:4:0.972042,0.027958,0:0,12,129	0/0:2,0:2:0.89682,0.10318,0:0,6,81	./.:0,0:0:0.660868,0.30414,0.034992:0,0,0	0/0:25,0:25:1,0,0:0,75,391	0/0:52,0:52:1,0,0:0,157,432	0/0:17,0:17:0.999996,4e-06,0:0,51,339	0/0:54,1:55:1,0,0:0,134,403	0/0:4,0:4:0.972042,0.027958,0:0,12,131
chr7	19128673	chr7_19128673_C_T	C	T	.	PASS	AF=0.272727;DP=216;NS=11;AN=22;MAF=0.272727;AC=6;AC_Het=4;AC_Hom=2;AC_Hemi=0;HWE=1	GT:AD:DP:GP:PL	1/1:0,5:5:0,0.114537,0.885463:126,15,0	./.:0,0:0:0.454597,0.439282,0.106121:0,0,0	0/1:22,4:26:0.000188,0.999812,0:37,0,331	0/0:8,1:9:0.623293,0.376707,0:0,2,210	0/1:5,2:7:0.000113,0.999887,0:40,0,157	0/0:2,0:2:0.80543,0.19457,0:0,6,75	0/1:0,1:1:0.00035,0.674,0.325649:36,3,0	./.:0,0:0:0.454597,0.439282,0.106121:0,0,0	0/0:19,1:20:0.995395,0.004605,0:0,23,296	0/0:38,4:42:0.648871,0.351129,0:0,3,336	0/1:19,4:23:3e-06,0.999997,0:56,0,305	0/0:69,7:76:0.999998,2e-06,0:0,56,343	0/0:5,0:5:0.970689,0.029311,0:0,15,162
chr7	19128780	chr7_19128780_C_T	C	T	.	PASS	AF=0.125;DP=216;NS=12;AN=24;MAF=0.125;AC=3;AC_Het=3;AC_Hom=0;AC_Hemi=0;HWE=1	GT:AD:DP:GP:PL	0/1:5,3:8:0,1,0:69,0,105	./.:0,0:0:0.743964,0.237139,0.018897:0,0,0	0/0:28,0:28:1,0,0:0,84,396	0/0:5,0:5:0.990138,0.009862,0:0,15,153	0/0:5,0:5:0.990138,0.009862,0:0,15,168	0/0:1,0:1:0.862528,0.137465,7e-06:0,3,35	0/0:2,0:2:0.926195,0.073805,0:0,6,63	0/0:1,0:1:0.862528,0.137465,7e-06:0,3,35	0/0:18,1:19:0.9924,0.0076,0:0,16,303	0/0:44,3:47:0.999988,1.2e-05,0:0,44,353	0/1:18,2:20:0.076001,0.923999,0:16,0,298	0/0:70,7:77:0.999989,1.1e-05,0:0,45,335	0/1:1,1:2:0.000996,0.998904,0.000101:35,0,29
chr7	19129478	chr7_19129478_C_T	C	T	.	PASS	AF=0.166667;DP=240;NS=12;AN=24;MAF=0.166667;AC=4;AC_Het=2;AC_Hom=2;AC_Hemi=0;HWE=0.254658	GT:AD:DP:GP:PL	1/1:0,7:7:0,0.060061,0.939939:121,21,0	0/1:0,1:1:0.001644,0.802205,0.196151:33,3,0	0/0:19,0:19:0.999999,1e-06,0:0,57,359	0/0:13,0:13:0.99994,6e-05,0:0,39,281	0/0:13,1:14:0.869736,0.130264,0:0,5,260	0/0:1,0:1:0.803526,0.19647,4e-06:0,3,41	0/0:1,0:1:0.803517,0.196468,1.5e-05:0,3,35	./.:0,0:0:0.645656,0.315742,0.038601:0,0,0	0/0:20,0:20:1,0,0:0,60,330	0/0:47,3:50:1,0,0:0,77,377	0/0:25,0:25:1,0,0:0,75,357	0/1:62,24:86:0,1,0:189,0,350	0/0:3,0:3:0.942395,0.057605,0:0,9,103
chr7	19129563	chr7_19129563_C_T	C	T	.	PASS	AF=0.25;DP=235;NS=12;AN=24;MAF=0.25;AC=6;AC_Het=6;AC_Hom=0;AC_Hemi=0;HWE=0.529258	GT:AD:DP:GP:PL	0/0:4,0:4:0.956749,0.043251,0:0,12,97	0/0:1,0:1:0.73437,0.265592,3.8e-05:0,3,34	0/1:10,13:23:0,1,0:250,0,208	0/0:9,0:9:0.998589,0.001411,0:0,27,247	0/0:4,0:4:0.956749,0.043251,0:0,12,99	0/1:1,1:2:0.001102,0.998841,5.7e-05:31,0,35	0/1:2,2:4:0.000139,0.999861,0:40,0,69	./.:0,0:0:0.539338,0.390117,0.070545:0,0,0	0/1:15,6:21:0,1,0:118,0,261	0/1:25,27:52:0,1,0:318,0,295	0/1:12,8:20:0,1,0:147,0,235	0/0:84,6:90:1,0,0:0,117,356	0/0:5,0:5:0.977897,0.022103,0:0,15,152
chr7	19131000	chr7_19131000_T_A	T	A	.	PASS	AF=0.192308;DP=238;NS=13;AN=26;MAF=0.192308;AC=5;AC_Het=3;AC_Hom=2;AC_Hemi=0;HWE=0.373913	GT:AD:DP:GP:PL	0/0:6,0:6:0.992987,0.007013,0:0,18,158	0/0:9,0:9:0.999118,0.000882,0:0,27,249	0/0:19,0:19:0.999999,1e-06,0:0,57,306	0/1:4,7:11:0,1,0:168,0,85	0/1:8,2:10:8.1e-05,0.999919,0:44,0,210	0/0:9,0:9:0.999118,0.000882,0:0,27,246	0/0:9,0:9:0.999118,0.000882,0:0,27,209	1/1:0,5:5:0,0.216623,0.783377:162,15,0	0/0:14,0:14:0.999972,2.8e-05,0:0,42,309	0/0:42,0:42:1,0,0:0,126,410	0/0:17,0:17:0.999997,3e-06,0:0,51,333	0/0:79,0:79:1,0,0:0,238,443	0/1:3,5:8:0,1,0:114,0,84
chr7	19131011	chr7_19131011_C_T	C	T	.	PASS	AF=0.115385;DP=223;NS=13;AN=26;MAF=0.115385;AC=3;AC_Het=3;AC_Hom=0;AC_Hemi=0;HWE=1	GT:AD:DP:GP:PL	0/0:4,0:4:0.983794,0.016206,0:0,12,116	0/1:3,5:8:0,1,0:139,0,85	0/0:17,0:17:0.999998,2e-06,0:0,51,322	0/1:7,4:11:0,1,0:84,0,159	0/1:8,3:11:0,1,0:71,0,188	0/0:9,0:9:0.999486,0.000514,0:0,27,247	0/0:9,0:9:0.999486,0.000514,0:0,27,209	0/0:5,0:5:0.991831,0.008169,0:0,15,157	0/0:17,0:17:0.999998,2e-06,0:0,51,334	0/0:38,0:38:1,0,0:0,114,410	0/0:16,0:16:0.999996,4e-06,0:0,48,315	0/0:71,0:71:1,0,0:0,214,446	0/0:7,0:7:0.997945,0.002055,0:0,21,181
chr7	19131061	chr7_19131061_C_T	C	T	.	PASS	AF=0.230769;DP=240;NS=13;AN=26;MAF=0.230769;AC=6;AC_Het=2;AC_Hom=4;AC_Hemi=0;HWE=0.0757764	GT:AD:DP:GP:PL	0/0:1,0:1:0.769732,0.230213,5.5e-05:0,3,31	0/0:6,0:6:0.990741,0.009259,0:0,18,190	0/0:20,0:20:0.999999,1e-06,0:0,60,359	0/1:6,6:12:0,1,0:161,0,145	0/0:13,0:13:0.999927,7.3e-05,0:0,39,291	0/0:13,0:13:0.999927,7.3e-05,0:0,39,312	1/1:0,5:5:0,0.172844,0.827156:174,15,0	0/1:0,2:2:0,0.625711,0.374288:70,6,0	0/0:14,0:14:0.999963,3.7e-05,0:0,42,308	0/0:51,0:51:1,0,0:0,154,428	0/0:16,0:16:0.999991,9e-06,0:0,48,320	0/0:50,0:50:1,0,0:0,151,382	1/1:0,3:3:0,0.455296,0.544704:92,9,0
chr7	19131190	chr7_19131190_T_C	T	C	.	PASS	AF=0.153846;DP=259;NS=13;AN=26;MAF=0.153846;AC=4;AC_Het=4;AC_Hom=0;AC_Hemi=0;HWE=1	GT:AD:DP:GP:PL	0/0:1,0:1:0.835929,0.164068,3e-06:0,3,40	0/0:9,0:9:0.999234,0.000766,0:0,27,246	0/1:12,5:17:0,1,0:121,0,256	0/1:9,4:13:0,1,0:92,0,219	0/0:12,1:13:0.987824,0.012176,0:0,15,265	0/0:7,0:7:0.996943,0.003057,0:0,21,201	0/0:10,0:10:0.999617,0.000383,0:0,30,271	0/0:2,0:2:0.910636,0.089364,0:0,6,78	0/0:15,0:15:0.999988,1.2e-05,0:0,45,306	0/0:58,0:58:1,0,0:0,175,413	0/0:13,0:13:0.999952,4.8e-05,0:0,39,281	0/1:50,47:97:0,1,0:349,0,353	0/1:3,1:4:0.004059,0.995941,0:28,0,104
chr7	19131709	chr7_19131709_A_G	A	G	.	PASS	AF=0.153846;DP=236;NS=13;AN=26;MAF=0.153846;AC=4;AC_Het=4;AC_Hom=0;AC_Hemi=0;HWE=1	GT:AD:DP:GP:PL	0/0:4,0:4:0.977501,0.022499,0:0,12,101	0/0:5,0:5:0.988622,0.011378,0:0,15,151	0/0:17,2:19:0.97766,0.02234,0:0,12,294	0/1:15,2:17:0.011393,0.988607,0:24,0,269	0/0:9,0:9:0.999281,0.000719,0:0,27,261	0/0:9,0:9:0.999281,0.000719,0:0,27,230	0/0:5,0:5:0.988622,0.011378,0:0,15,167	0/0:1,0:1:0.844489,0.155507,4e-06:0,3,39	0/1:13,2:15:0.01827,0.98173,0:22,0,265	0/0:46,3:49:1,0,0:0,61,367	0/1:19,2:21:0.152369,0.847631,0:12,0,305	0/1:40,33:73:0,1,0:311,0,345	0/0:9,0:9:0.999281,0.000719,0:0,27,209
chr7	19131900	chr7_19131900_A_C	A	C	.	PASS	AF=0.181818;DP=81;NS=11;AN=22;MAF=0.181818;AC=4;AC_Het=4;AC_Hom=0;AC_Hemi=0;HWE=1	GT:AD:DP:GP:PL	./.:0,0:0:0.582276,0.361589,0.056136:0,0,0	0/1:0,1:1:0.000777,0.762476,0.236748:35,3,0	0/0:2,0:2:0.865617,0.134383,0:0,6,59	0/0:1,0:1:0.763066,0.236927,7e-06:0,3,40	0/0:3,0:3:0.927969,0.072031,0:0,9,101	0/1:3,1:4:0.010147,0.989853,0:22,0,77	./.:0,0:0:0.582276,0.361589,0.056136:0,0,0	0/0:1,0:1:0.763064,0.236926,9e-06:0,3,39	0/0:5,0:5:0.980964,0.019036,0:0,15,154	0/1:4,1:5:0.020087,0.979913,0:19,0,105	0/0:3,0:3:0.927969,0.072031,0:0,9,107	0/0:55,0:55:1,0,0:0,166,418	0/1:0,1:1:0.00123,0.76213,0.23664:33,3,0
chr7	19132175	chr7_19132175_A_G	A	G	.	PASS	AF=0.5;DP=139;NS=11;AN=22;MAF=0.5;AC=11;AC_Het=5;AC_Hom=6;AC_Hemi=0;HWE=1	GT:AD:DP:GP:PL	./.:0,0:0:0.260465,0.499785,0.239749:0,0,0	1/1:0,3:3:0,0.206708,0.793292:89,9,0	1/1:0,10:10:0,0.002031,0.997969:250,30,0	0/1:6,4:10:0,1,0:83,0,150	0/0:2,0:2:0.675815,0.324185,0:0,6,74	0/0:11,0:11:0.999064,0.000936,0:0,33,279	1/1:0,2:2:0,0.342601,0.657399:67,6,0	./.:0,0:0:0.260465,0.499785,0.239749:0,0,0	0/1:8,4:12:0,1,0:88,0,201	0/1:7,9:16:0,1,0:202,0,156	0/1:5,5:10:0,1,0:123,0,133	0/0:59,1:60:1,0,0:0,159,410	0/1:2,1:3:0.001656,0.998342,1e-06:25,0,55
chr7	19132786	chr7_19132786_T_C	T	C	.	PASS	AF=0.458333;DP=250;NS=12;AN=24;MAF=0.458333;AC=11;AC_Het=9;AC_Hom=2;AC_Hemi=0;HWE=0.238505	GT:AD:DP:GP:PL	0/1:0,1:1:5.5e-05,0.516999,0.482946:40,3,0	0/0:5,0:5:0.94484,0.05516,0:0,15,165	1/1:0,18:18:0,8e-06,0.999992:349,54,0	0/1:6,11:17:0,1,0:256,0,144	0/1:7,11:18:0,1,0:247,0,158	0/1:5,1:6:0.051305,0.948695,0:10,0,146	0/0:4,0:4:0.895446,0.104554,0:0,12,144	./.:0,0:0:0.26732,0.49942,0.23326:0,0,0	0/1:3,9:12:0,1,0:208,0,71	0/1:26,20:46:0,1,0:278,0,334	0/1:12,7:19:0,1,0:170,0,251	0/1:53,43:96:0,1,0:335,0,369	0/1:5,3:8:0,1,0:73,0,150
chr7	19135885	chr7_19135885_A_C	A	C	.	PASS	AF=0.333333;DP=164;NS=12;AN=24;MAF=0.333333;AC=8;AC_Het=6;AC_Hom=2;AC_Hemi=0;HWE=1	GT:AD:DP:GP:PL	1/1:0,4:4:0,0.211526,0.788474:106,12,0	0/1:4,1:5:0.013476,0.986524,0:19,0,124	0/0:11,1:12:0.976537,0.023463,0:0,16,247	0/1:8,1:9:0.147876,0.852124,0:8,0,145	0/0:2,0:2:0.811057,0.188943,0:0,6,69	0/1:5,1:6:0.213046,0.786954,0:6,0,153	./.:0,0:0:0.465346,0.433634,0.101021:0,0,0	0/1:1,1:2:0.026281,0.973432,0.000287:16,0,29	0/0:14,0:14:0.999943,5.7e-05,0:0,42,305	0/0:35,0:35:1,0,0:0,105,403	0/0:17,1:18:0.965649,0.034351,0:0,14,302	0/1:38,15:53:0,1,0:190,0,352	0/1:3,1:4:0.006785,0.993215,0:22,0,96
chr7	19136495	chr7_19136495_C_T	C	T	.	PASS	AF=0.409091;DP=68;NS=11;AN=22;MAF=0.409091;AC=9;AC_Het=5;AC_Hom=4;AC_Hemi=0;HWE=1	GT:AD:DP:GP:PL	./.:0,0:0:0.283189,0.497932,0.218879:0,0,0	0/0:1,0:1:0.531721,0.467459,0.00082:0,3,27	0/1:1,1:2:0.00036,0.999361,0.000278:32,0,32	0/0:1,0:1:0.53213,0.467818,5.2e-05:0,3,39	0/1:1,1:2:0.00036,0.999418,0.000221:32,0,33	0/0:1,0:1:0.532088,0.467782,0.00013:0,3,35	./.:0,0:0:0.283189,0.497932,0.218879:0,0,0	0/0:1,0:1:0.530425,0.466319,0.003256:0,3,21	1/1:0,2:2:0,0.362538,0.637462:75,6,0	0/1:7,7:14:0,1,0:136,0,151	0/1:2,1:3:0.001141,0.998851,8e-06:27,0,47	0/1:27,11:38:0,1,0:113,0,167	1/1:0,3:3:0,0.221401,0.778599:92,9,0
chr7	19138798	chr7_19138798_G_A	G	A	.	PASS	AF=0.25;DP=227;NS=12;AN=24;MAF=0.25;AC=6;AC_Het=6;AC_Hom=0;AC_Hemi=0;HWE=0.529258	GT:AD:DP:GP:PL	0/1:3,1:4:0.011064,0.988936,0:21,0,71	0/0:2,0:2:0.848138,0.151862,0:0,6,65	0/1:5,5:10:0,1,0:116,0,126	0/0:6,0:6:0.988933,0.011067,0:0,18,183	0/1:2,5:7:0,0.999999,1e-06:141,0,51	0/0:5,0:5:0.978109,0.021891,0:0,15,163	./.:0,0:0:0.542162,0.388309,0.069529:0,0,0	0/0:2,0:2:0.848138,0.151862,0:0,6,70	0/1:7,7:14:0,1,0:155,0,174	0/1:16,18:34:0,1,0:282,0,257	0/1:13,13:26:0,1,0:225,0,224	0/0:109,0:109:1,0,0:0,328,459	0/0:8,0:8:0.99721,0.00279,0:0,24,206
chr7	19138821	chr7_19138821_T_C	T	C	.	PASS	AF=0.5;DP=222;NS=12;AN=24;MAF=0.5;AC=12;AC_Het=8;AC_Hom=4;AC_Hemi=0;HWE=0.562629	GT:AD:DP:GP:PL	0/1:1,3:4:0,0.996103,0.003896:64,0,21	1/1:0,2:2:0,0.338676,0.661324:64,6,0	1/1:0,10:10:0,0.001996,0.998004:231,30,0	0/1:1,3:4:0,0.997537,0.002463:93,0,23	0/1:1,4:5:0,0.995087,0.004913:118,0,20	0/0:4,0:4:0.891237,0.108763,0:0,12,135	./.:0,0:0:0.256026,0.499928,0.244045:0,0,0	0/0:5,0:5:0.942492,0.057508,0:0,15,160	0/1:9,6:15:0,1,0:148,0,203	0/1:17,18:35:0,1,0:290,0,269	0/1:13,14:27:0,1,0:259,0,250	0/1:59,45:104:0,1,0:326,0,350	0/1:1,6:7:0,0.980641,0.019359:154,0,14
chr7	19139132	chr7_19139132_G_A	G	A	.	PASS	AF=0.461538;DP=230;NS=13;AN=26;MAF=0.461538;AC=12;AC_Het=12;AC_Hom=0;AC_Hemi=0;HWE=0.00569121	GT:AD:DP:GP:PL	0/1:1,2:3:3.8e-05,0.999496,0.000465:41,0,30	0/1:0,1:1:0.000178,0.519429,0.480394:35,3,0	0/1:4,15:19:0,1,0:268,0,65	0/1:1,3:4:0,0.985495,0.014505:76,0,15	0/1:2,1:3:0.010721,0.989277,2e-06:17,0,53	0/0:8,0:8:0.992827,0.007173,0:0,24,199	0/1:2,2:4:7e-06,0.999492,0.000501:49,0,30	0/1:1,1:2:0.000272,0.999144,0.000584:33,0,29	0/1:13,12:25:0,1,0:222,0,240	0/1:27,22:49:0,1,0:298,0,313	0/1:4,9:13:0,1,0:194,0,82	0/1:40,54:94:0,1,0:359,0,329	0/1:3,2:5:2e-06,0.999998,0:55,0,84
chr7	19139256	chr7_19139256_G_A	G	A	.	PASS	AF=0.125;DP=241;NS=12;AN=24;MAF=0.125;AC=3;AC_Het=3;AC_Hom=0;AC_Hemi=0;HWE=1	GT:AD:DP:GP:PL	0/0:4,0:4:0.981713,0.018287,0:0,12,102	0/0:3,0:3:0.964083,0.035917,0:0,9,85	0/1:4,5:9:0,1,0:126,0,94	0/0:9,0:9:0.999418,0.000582,0:0,27,190	0/0:4,0:4:0.981713,0.018287,0:0,12,131	0/0:2,0:2:0.930656,0.069344,0:0,6,69	0/1:3,1:4:0.006712,0.993288,0:27,0,91	./.:0,0:0:0.757429,0.22575,0.016821:0,0,0	0/1:5,1:6:0.063541,0.936459,0:17,0,138	0/0:20,0:20:1,0,0:0,60,330	0/0:6,0:6:0.995365,0.004635,0:0,18,180	0/0:158,13:171:1,0,0:0,217,392	0/0:3,0:3:0.964083,0.035917,0:0,9,97
chr7	19139465	chr7_19139465_A_G	A	G	.	PASS	AF=0.269231;DP=209;NS=13;AN=26;MAF=0.269231;AC=7;AC_Het=7;AC_Hom=0;AC_Hemi=0;HWE=0.49913	GT:AD:DP:GP:PL	0/1:4,6:10:0,1,0:138,0,68	0/0:2,0:2:0.835231,0.164769,0:0,6,59	0/0:2,0:2:0.835231,0.164769,0:0,6,61	0/1:5,1:6:0.031249,0.968751,0:16,0,98	0/1:5,1:6:0.024988,0.975012,0:17,0,107	0/0:8,0:8:0.996927,0.003073,0:0,24,188	0/1:7,1:8:0.031413,0.968587,0:16,0,135	0/0:2,0:2:0.835231,0.164769,0:0,6,74	0/0:9,1:10:0.719591,0.280409,0:0,3,155	0/1:20,2:22:0.346231,0.653769,0:4,0,252	0/0:6,0:6:0.987821,0.012179,0:0,18,153	0/1:61,61:122:0,1,0:320,0,316	0/1:2,2:4:3.9e-05,0.999941,2e-05:45,0,40
chr7	19139648	chr7_19139648_T_G	T	G	.	PASS	AF=0.181818;DP=40;NS=11;AN=22;MAF=0.181818;AC=4;AC_Het=4;AC_Hom=0;AC_Hemi=0;HWE=1	GT:AD:DP:GP:PL	0/0:7,0:7:0.995313,0.004687,0:0,21,145	0/0:1,0:1:0.76818,0.231542,0.000278:0,3,24	0/0:3,0:3:0.929927,0.070073,0:0,9,91	0/1:0,1:1:0.005061,0.764502,0.230438:27,3,0	0/1:1,1:2:0.000835,0.999105,6e-05:33,0,34	./.:0,0:0:0.590426,0.355932,0.053642:0,0,0	0/1:0,1:1:0.005061,0.764502,0.230438:27,3,0	0/1:0,1:1:0.000321,0.768144,0.231536:39,3,0	0/0:3,0:3:0.929927,0.070073,0:0,9,87	0/0:11,0:11:0.999706,0.000294,0:0,33,232	0/0:5,0:5:0.98151,0.01849,0:0,15,122	0/0:5,0:5:0.98151,0.01849,0:0,15,150	./.:0,0:0:0.590426,0.355932,0.053642:0,0,0
chr7	19141517	chr7_19141517_G_A	G	A	.	PASS	AF=0.153846;DP=142;NS=13;AN=26;MAF=0.153846;AC=4;AC_Het=2;AC_Hom=2;AC_Hemi=0;HWE=0.234783	GT:AD:DP:GP:PL	0/0:1,0:1:0.84772,0.152275,5e-06:0,3,37	0/0:2,0:2:0.917588,0.082412,0:0,6,56	0/0:15,0:15:0.999989,1.1e-05,0:0,45,279	0/1:3,2:5:1.4e-05,0.999986,0:53,0,93	0/0:4,0:4:0.97804,0.02196,0:0,12,118	0/0:2,0:2:0.917588,0.082412,0:0,6,74	0/0:5,0:5:0.988898,0.011102,0:0,15,144	1/1:0,4:4:0,0.410325,0.589675:137,12,0	0/0:4,0:4:0.97804,0.02196,0:0,12,118	0/0:13,0:13:0.999956,4.4e-05,0:0,39,258	0/0:11,0:11:0.999825,0.000175,0:0,33,256	0/0:73,0:73:1,0,0:0,220,436	0/1:2,1:3:0.002795,0.997205,0:30,0,57
chr7	19141965	chr7_19141965_C_A	C	A	.	PASS	AF=0.25;DP=154;NS=12;AN=24;MAF=0.25;AC=6;AC_Het=6;AC_Hom=0;AC_Hemi=0;HWE=0.529258	GT:AD:DP:GP:PL	0/0:22,2:24:0.911903,0.088097,0:0,9,267	./.:0,0:0:0.508308,0.409299,0.082394:0,0,0	0/1:9,2:11:0.006288,0.993712,0:23,0,143	0/1:3,2:5:6e-06,0.999994,0:53,0,88	0/1:1,3:4:0,0.980266,0.019734:64,0,10	0/1:3,4:7:0,1,0:102,0,88	0/1:1,1:2:0.007804,0.991944,0.000253:22,0,29	0/0:1,0:1:0.712876,0.287008,0.000116:0,3,30	0/0:9,0:9:0.99843,0.00157,0:0,27,221	0/0:20,2:22:0.661318,0.338682,0:0,2,208	0/1:7,3:10:0,1,0:66,0,120	0/0:53,3:56:1,0,0:0,95,387	0/0:2,0:2:0.832431,0.167569,0:0,6,68
chr7	19151821	chr7_19151821_C_T	C	T	.	PASS	AF=0.115385;DP=262;NS=13;AN=26;MAF=0.115385;AC=3;AC_Het=1;AC_Hom=2;AC_Hemi=0;HWE=0.12	GT:AD:DP:GP:PL	1/1:0,6:6:0,0.185625,0.814375:144,18,0	0/0:4,0:4:0.983153,0.016847,0:0,12,127	0/0:21,0:21:1,0,0:0,63,330	0/0:3,0:3:0.966863,0.033137,0:0,9,86	0/0:2,0:2:0.935852,0.064148,0:0,6,76	0/1:4,1:5:0.035572,0.964428,0:20,0,121	0/0:1,0:1:0.879407,0.12056,3.3e-05:0,3,27	0/0:1,0:1:0.879434,0.120563,2e-06:0,3,39	0/0:9,0:9:0.999465,0.000535,0:0,27,228	0/0:30,0:30:1,0,0:0,90,385	0/0:13,0:13:0.999967,3.3e-05,0:0,39,289	0/0:133,0:133:1,0,0:0,400,475	0/0:34,0:34:1,0,0:0,102,414
chr7	19152354	chr7_19152354_T_C	T	C	.	PASS	AF=0.375;DP=122;NS=12;AN=24;MAF=0.375;AC=9;AC_Het=9;AC_Hom=0;AC_Hemi=0;HWE=0.0922062	GT:AD:DP:GP:PL	0/1:1,3:4:0,0.952828,0.047172:82,0,9	./.:0,0:0:0.312655,0.493001,0.194344:0,0,0	0/1:4,9:13:0,0.999999,1e-06:170,0,57	0/1:0,1:1:0.002816,0.557579,0.439605:24,3,0	0/0:4,0:4:0.910293,0.089707,0:0,12,114	0/1:0,1:1:0.002816,0.557579,0.439605:24,3,0	0/1:2,1:3:0.047826,0.95215,2.4e-05:11,0,42	0/1:0,1:1:0.000563,0.558839,0.440598:31,3,0	0/0:16,0:16:0.999976,2.4e-05,0:0,48,287	0/0:21,3:24:0.81256,0.18744,0:0,8,280	0/1:10,2:12:0.083605,0.916395,0:8,0,182	0/1:12,24:36:0,1,0:259,0,92	0/1:1,6:7:0,0.926274,0.073726:108,0,7
chr7	19166583	chr7_19166583_G_A	G	A	.	PASS	AF=0.25;DP=108;NS=12;AN=24;MAF=0.25;AC=6;AC_Het=6;AC_Hom=0;AC_Hemi=0;HWE=0.529258	GT:AD:DP:GP:PL	./.:0,0:0:0.456863,0.438107,0.10503:0,0,0	0/0:1,0:1:0.674869,0.323579,0.001551:0,3,20	0/1:4,3:7:0,1,0:77,0,116	0/1:0,2:2:1.3e-05,0.510467,0.489519:52,6,0	0/0:3,0:3:0.892965,0.107035,0:0,9,114	0/0:1,0:1:0.675865,0.324057,7.8e-05:0,3,33	0/0:2,0:2:0.806626,0.193374,0:0,6,64	0/1:1,1:2:0.02533,0.965458,0.009212:16,0,14	0/0:12,1:13:0.97077,0.02923,0:0,15,271	0/1:17,7:24:0,1,0:128,0,266	0/1:9,5:14:0,1,0:83,0,202	0/1:19,19:38:0,1,0:246,0,266	0/0:1,0:1:0.675908,0.324077,1.6e-05:0,3,40
chr7	19167279	chr7_19167279_C_T	C	T	.	PASS	AF=0.166667;DP=217;NS=12;AN=24;MAF=0.166667;AC=4;AC_Het=2;AC_Hom=2;AC_Hemi=0;HWE=0.254658	GT:AD:DP:GP:PL	./.:0,0:0:0.684726,0.285511,0.029763:0,0,0	0/0:8,0:8:0.998374,0.001626,0:0,24,222	0/1:9,8:17:0,1,0:189,0,217	0/0:5,0:5:0.987138,0.012862,0:0,15,135	0/0:10,0:10:0.999593,0.000407,0:0,30,275	0/1:3,4:7:0,1,0:111,0,80	0/0:3,0:3:0.950462,0.049538,0:0,9,99	0/0:2,0:2:0.905599,0.094401,0:0,6,82	0/0:22,0:22:1,0,0:0,66,347	0/0:42,0:42:1,0,0:0,126,423	0/0:22,0:22:1,0,0:0,66,368	0/0:70,0:70:1,0,0:0,211,417	1/1:0,9:9:0,0.01839,0.98161:230,27,0
chr7	19167428	chr7_19167428_C_T	C	T	.	PASS	AF=0.5;DP=188;NS=13;AN=26;MAF=0.5;AC=13;AC_Het=7;AC_Hom=6;AC_Hemi=0;HWE=1	GT:AD:DP:GP:PL	0/1:4,2:6:1.5e-05,0.999985,0:45,0,82	0/1:3,2:5:5e-06,0.999992,2e-06:50,0,53	0/1:7,4:11:0,1,0:72,0,161	1/1:1,10:11:0,0.098196,0.901804:181,13,0	0/0:9,0:9:0.996332,0.003668,0:0,27,235	0/1:2,2:4:1.1e-05,0.999981,9e-06:47,0,47	1/1:0,2:2:0,0.346609,0.653391:71,6,0	0/0:5,0:5:0.944371,0.055629,0:0,15,153	0/1:11,3:14:1e-06,0.999999,0:60,0,241	0/1:25,11:36:0,1,0:185,0,342	0/1:14,4:18:0,1,0:78,0,280	1/1:0,56:56:0,0,1:409,169,0	0/0:11,0:11:0.99908,0.00092,0:0,33,262
chr7	19167791	chr7_19167791_T_C	T	C	.	PASS	AF=0.192308;DP=185;NS=13;AN=26;MAF=0.192308;AC=5;AC_Het=5;AC_Hom=0;AC_Hemi=0;HWE=1	GT:AD:DP:GP:PL	0/0:3,0:3:0.944557,0.055443,0:0,9,81	0/1:3,4:7:3e-06,0.999997,0:59,0,74	0/1:10,2:12:0.001896,0.998104,0:30,0,181	0/1:8,4:12:4e-06,0.999996,0:57,0,181	0/0:8,0:8:0.998169,0.001831,0:0,24,217	0/0:7,0:7:0.996345,0.003655,0:0,21,200	0/1:2,5:7:0,0.999997,3e-06:84,0,46	0/1:6,1:7:0.120038,0.879962,0:12,0,172	0/0:11,0:11:0.999771,0.000229,0:0,33,236	0/0:40,0:40:1,0,0:0,120,407	0/0:16,1:17:0.995482,0.004518,0:0,20,301	0/0:39,3:42:0.999989,1.1e-05,0:0,46,329	0/0:12,0:12:0.999885,0.000115,0:0,36,279
chr7	19168032	chr7_19168032_C_T	C	T	.	PASS	AF=0.125;DP=66;NS=12;AN=24;MAF=0.125;AC=3;AC_Het=3;AC_Hom=0;AC_Hemi=0;HWE=1	GT:AD:DP:GP:PL	./.:0,0:0:0.741736,0.23901,0.019254:0,0,0	0/0:2,0:2:0.925449,0.074551,0:0,6,54	0/1:1,1:2:0.006162,0.990662,0.003176:27,0,14	0/0:4,0:4:0.980259,0.019741,0:0,12,132	0/0:8,0:8:0.998743,0.001257,0:0,24,189	0/0:5,0:5:0.990031,0.009969,0:0,15,132	0/0:2,0:2:0.925449,0.074551,0:0,6,68	0/0:1,0:1:0.86124,0.138758,2e-06:0,3,40	0/1:4,3:7:0.000629,0.999371,0:37,0,64	0/1:8,3:11:8e-06,0.999992,0:56,0,148	0/0:5,0:5:0.990031,0.009969,0:0,15,126	0/0:13,0:13:0.999961,3.9e-05,0:0,39,181	0/0:6,0:6:0.994991,0.005009,0:0,18,131
chr7	19168694	chr7_19168694_A_G	A	G	.	PASS	AF=0.409091;DP=81;NS=11;AN=22;MAF=0.409091;AC=9;AC_Het=3;AC_Hom=6;AC_Hemi=0;HWE=0.214507	GT:AD:DP:GP:PL	./.:0,0:0:0.275592,0.498753,0.225655:0,0,0	0/0:1,0:1:0.524948,0.475009,4.3e-05:0,3,40	1/1:0,9:9:0,0.004298,0.995702:210,27,0	1/1:0,4:4:0,0.12137,0.87863:126,12,0	0/1:5,2:7:2.2e-05,0.999978,0:44,0,125	./.:0,0:0:0.275592,0.498753,0.225655:0,0,0	0/1:0,1:1:0.000116,0.524906,0.474979:37,3,0	0/0:1,0:1:0.524953,0.475013,3.4e-05:0,3,41	0/0:9,0:9:0.996478,0.003522,0:0,27,236	0/0:21,2:23:0.787822,0.212178,0:0,8,311	0/0:12,0:12:0.999558,0.000442,0:0,36,278	1/1:0,5:5:0,0.064605,0.935395:126,15,0	0/1:7,2:9:0.000183,0.999817,0:35,0,189
chr7	19170269	chr7_19170269_C_T	C	T	.	PASS	AF=0.153846;DP=151;NS=13;AN=26;MAF=0.153846;AC=4;AC_Het=4;AC_Hom=0;AC_Hemi=0;HWE=1	GT:AD:DP:GP:PL	0/0:4,0:4:0.976908,0.023092,0:0,12,101	0/0:4,0:4:0.976908,0.023092,0:0,12,132	0/1:5,5:10:0,1,0:99,0,123	0/1:6,1:7:0.348041,0.651959,0:7,0,153	0/0:6,1:7:0.7666,0.2334,0:0,1,155	0/0:4,0:4:0.976908,0.023092,0:0,12,113	0/0:1,0:1:0.840962,0.159035,3e-06:0,3,40	0/0:6,0:6:0.994125,0.005875,0:0,18,167	0/0:9,0:9:0.999262,0.000738,0:0,27,230	0/1:18,4:22:4e-06,0.999996,0:59,0,278	0/0:11,1:12:0.985077,0.014923,0:0,14,238	0/0:52,1:53:1,0,0:0,136,388	0/1:10,2:12:0.000216,0.999784,0:41,0,216
chr7	19171046	chr7_19171046_G_A	G	A	.	PASS	AF=0.115385;DP=84;NS=13;AN=26;MAF=0.115385;AC=3;AC_Het=3;AC_Hom=0;AC_Hemi=0;HWE=1	GT:AD:DP:GP:PL	0/0:10,0:10:0.999707,0.000293,0:0,30,179	0/1:2,1:3:0.003347,0.996653,0:30,0,57	0/1:2,2:4:8.5e-05,0.999915,0:46,0,61	0/0:1,0:1:0.869613,0.130383,5e-06:0,3,36	0/0:6,0:6:0.995337,0.004663,0:0,18,167	0/0:2,0:2:0.930263,0.069737,0:0,6,71	0/0:1,0:1:0.869615,0.130383,2e-06:0,3,39	0/0:3,0:3:0.963872,0.036128,0:0,9,102	0/0:6,0:6:0.995337,0.004663,0:0,18,146	0/0:22,0:22:1,0,0:0,66,368	0/1:8,2:10:0.001367,0.998633,0:34,0,202	0/0:4,0:4:0.981604,0.018396,0:0,12,82	0/0:11,0:11:0.999854,0.000146,0:0,33,270
chr7	19171055	chr7_19171055_A_G	A	G	.	PASS	AF=0.538462;DP=96;NS=13;AN=26;MAF=0.461538;AC=14;AC_Het=8;AC_Hom=6;AC_Hemi=0;HWE=0.601992	GT:AD:DP:GP:PL	0/1:10,2:12:0.300936,0.699064,0:1,0,149	0/1:2,1:3:0.000837,0.999163,0:28,0,64	0/1:2,3:5:0,0.999999,0:61,0,60	1/1:0,2:2:0,0.344135,0.655865:69,6,0	0/1:6,2:8:9.6e-05,0.999904,0:37,0,143	1/1:0,2:2:0,0.344135,0.655865:74,6,0	0/0:2,0:2:0.677304,0.322696,0:0,6,61	0/1:2,1:3:0.010408,0.989592,0:17,0,71	0/1:7,2:9:0.027186,0.972814,0:13,0,126	0/1:20,2:22:0.179872,0.820128,0:4,0,306	0/1:11,1:12:0.404235,0.595765,0:0,1,239	1/1:0,6:6:0,0.031752,0.968248:110,18,0	0/0:8,0:8:0.992611,0.007389,0:0,24,227
chr7	19172269	chr7_19172269_T_A	T	A	.	PASS	AF=0.208333;DP=87;NS=12;AN=24;MAF=0.208333;AC=5;AC_Het=5;AC_Hom=0;AC_Hemi=0;HWE=1	GT:AD:DP:GP:PL	0/0:8,1:9:0.624365,0.375635,0:0,0,156	0/0:1,0:1:0.76634,0.233638,2.3e-05:0,3,35	0/1:3,2:5:4.6e-05,0.999954,0:45,0,82	0/1:1,2:3:0.000327,0.995845,0.003828:37,0,16	0/0:3,0:3:0.92918,0.07082,0:0,9,96	0/1:2,1:3:0.00131,0.99869,0:31,0,59	0/0:1,0:1:0.766335,0.233637,2.8e-05:0,3,34	./.:0,0:0:0.5873,0.35811,0.05459:0,0,0	0/1:12,2:14:0.033399,0.966601,0:17,0,225	0/0:26,0:26:1,0,0:0,78,376	0/0:9,0:9:0.998811,0.001189,0:0,27,244	0/0:5,0:5:0.981302,0.018698,0:0,15,129	0/1:7,1:8:0.294976,0.705024,0:6,0,171
chr7	19172286	chr7_19172286_G_A	G	A	.	PASS	AF=0.25;DP=89;NS=12;AN=24;MAF=0.25;AC=6;AC_Het=6;AC_Hom=0;AC_Hemi=0;HWE=0.529258	GT:AD:DP:GP:PL	0/1:6,3:9:2e-06,0.999998,0:59,0,112	0/0:2,0:2:0.83699,0.16301,0:0,6,60	0/0:4,0:4:0.953572,0.046428,0:0,12,118	0/1:3,2:5:0.00102,0.99898,0:31,0,81	0/0:5,0:5:0.976235,0.023765,0:0,15,136	0/1:2,1:3:0.003236,0.996764,1e-06:26,0,55	0/1:0,2:2:2.3e-05,0.562083,0.437894:51,6,0	./.:0,0:0:0.517928,0.403488,0.078584:0,0,0	0/1:9,2:11:0.001118,0.998882,0:31,0,204	0/0:24,0:24:1,0,0:0,72,349	0/0:10,1:11:0.96156,0.03844,0:0,13,220	0/1:5,3:8:2e-05,0.99998,0:48,0,112	0/0:5,0:5:0.976235,0.023765,0:0,15,150
chr7	19172324	chr7_19172324_C_T	C	T	.	PASS	AF=0.5;DP=107;NS=12;AN=24;MAF=0.5;AC=12;AC_Het=8;AC_Hom=4;AC_Hemi=0;HWE=0.562629	GT:AD:DP:GP:PL	0/1:5,6:11:0,1,0:131,0,88	0/1:1,1:2:0.000851,0.998559,0.00059:28,0,29	1/1:0,4:4:0,0.117993,0.882007:111,12,0	0/1:2,4:6:0,0.999259,0.000741:120,0,28	0/1:7,1:8:0.299947,0.700053,0:1,0,173	1/1:0,3:3:0,0.211081,0.788919:86,9,0	0/1:1,1:2:0.00021,0.981539,0.018251:34,0,14	./.:0,0:0:0.267256,0.499424,0.23332:0,0,0	0/1:3,4:7:0,1,0:85,0,65	0/1:13,7:20:0,1,0:129,0,240	0/0:12,0:12:0.999544,0.000456,0:0,36,250	0/1:5,24:29:0,0.986539,0.013461:152,0,15	0/0:3,0:3:0.810647,0.189353,0:0,9,103
chr7	19172348	chr7_19172348_G_T	G	T	.	PASS	AF=0.333333;DP=108;NS=12;AN=24;MAF=0.333333;AC=8;AC_Het=8;AC_Hom=0;AC_Hemi=0;HWE=0.216045	GT:AD:DP:GP:PL	0/0:4,0:4:0.935588,0.064412,0:0,12,88	0/1:1,1:2:0.001146,0.998506,0.000348:29,0,29	0/1:3,2:5:4.6e-05,0.999954,0:43,0,74	0/1:3,4:7:0,1,0:94,0,61	0/0:4,0:4:0.935588,0.064412,0:0,12,130	0/0:1,0:1:0.644793,0.355145,6.2e-05:0,3,35	0/1:1,1:2:0.000359,0.988803,0.010838:34,0,14	./.:0,0:0:0.415807,0.458048,0.126145:0,0,0	0/1:5,2:7:2.9e-05,0.999971,0:45,0,131	0/1:9,9:18:0,1,0:185,0,193	0/1:10,2:12:0.002916,0.997084,0:25,0,193	0/1:20,20:40:0,1,0:166,0,185	0/0:5,0:5:0.966722,0.033278,0:0,15,157
chr7	19172368	chr7_19172368_C_T	C	T	.	PASS	AF=0.25;DP=118;NS=12;AN=24;MAF=0.25;AC=6;AC_Het=4;AC_Hom=2;AC_Hemi=0;HWE=1	GT:AD:DP:GP:PL	0/1:4,1:5:0.212984,0.787016,0:7,0,87	0/0:3,0:3:0.915675,0.084325,0:0,9,89	0/0:5,0:5:0.977496,0.022504,0:0,15,127	1/1:0,5:5:0,0.145049,0.854951:125,15,0	0/0:2,0:2:0.844464,0.155536,0:0,6,76	0/0:1,0:1:0.73079,0.2692,1e-05:0,3,40	0/0:1,0:1:0.730779,0.269196,2.5e-05:0,3,36	./.:0,0:0:0.534062,0.393467,0.072471:0,0,0	0/1:7,4:11:0,1,0:106,0,141	0/1:6,10:16:0,1,0:199,0,150	0/1:10,2:12:0.004353,0.995647,0:25,0,199	0/0:50,2:52:1,0,0:0,104,242	0/0:5,0:5:0.977496,0.022504,0:0,15,159
chr7	19172377	chr7_19172377_A_G	A	G	.	PASS	AF=0.166667;DP=121;NS=12;AN=24;MAF=0.166667;AC=4;AC_Het=4;AC_Hom=0;AC_Hemi=0;HWE=1	GT:AD:DP:GP:PL	0/1:2,2:4:8.7e-05,0.999909,4e-06:45,0,44	0/0:2,0:2:0.909618,0.090382,0:0,6,69	0/0:5,0:5:0.987732,0.012268,0:0,15,125	0/0:5,0:5:0.987732,0.012268,0:0,15,123	0/0:2,0:2:0.909618,0.090382,0:0,6,76	0/0:1,0:1:0.834216,0.16578,3e-06:0,3,40	0/1:1,1:2:0.003989,0.995886,0.000125:28,0,29	./.:0,0:0:0.695919,0.276597,0.027484:0,0,0	0/1:9,2:11:0.010097,0.989903,0:24,0,204	0/0:19,0:19:0.999999,1e-06,0:0,57,342	0/1:10,2:12:0.390684,0.609316,0:6,0,213	0/0:48,5:53:0.999843,0.000157,0:0,34,143	0/0:5,0:5:0.987732,0.012268,0:0,15,167
chr7	19172411	chr7_19172411_A_G	A	G	.	PASS	AF=0.272727;DP=124;NS=11;AN=22;MAF=0.272727;AC=6;AC_Het=6;AC_Hom=0;AC_Hemi=0;HWE=0.504644	GT:AD:DP:GP:PL	0/1:0,2:2:0.000431,0.559482,0.440087:38,6,0	0/0:2,0:2:0.835672,0.164328,0:0,6,73	0/1:4,1:5:0.060393,0.939607,0:13,0,101	0/0:4,0:4:0.953144,0.046856,0:0,12,108	./.:0,0:0:0.515129,0.405192,0.079679:0,0,0	0/1:1,1:2:0.001605,0.998316,7.9e-05:29,0,34	0/1:1,1:2:0.001013,0.998888,9.9e-05:31,0,33	./.:0,0:0:0.515129,0.405192,0.079679:0,0,0	0/0:9,0:9:0.998466,0.001534,0:0,27,227	0/1:18,2:20:0.42732,0.57268,0:2,0,290	0/0:5,0:5:0.97601,0.02399,0:0,15,144	0/1:58,10:68:0.000136,0.999864,0:40,0,116	0/0:5,0:5:0.97601,0.02399,0:0,15,162
chr7	19176109	chr7_19176109_G_A	G	A	.	PASS	AF=0.230769;DP=95;NS=13;AN=26;MAF=0.230769;AC=6;AC_Het=6;AC_Hom=0;AC_Hemi=0;HWE=1	GT:AD:DP:GP:PL	0/1:0,1:1:0.018535,0.709707,0.271759:20,3,0	0/1:2,1:3:0.061469,0.9385,3.1e-05:13,0,38	0/0:1,0:1:0.723105,0.276885,1.1e-05:0,3,40	0/1:0,1:1:0.011775,0.714594,0.273631:22,3,0	0/0:2,0:2:0.839308,0.160688,4e-06:0,6,45	0/1:1,1:2:0.00411,0.991116,0.004774:25,0,16	0/0:7,0:7:0.994053,0.005947,0:0,21,126	0/0:1,0:1:0.723097,0.276882,2.1e-05:0,3,37	0/1:5,1:6:0.449068,0.550932,0:2,0,108	0/0:28,3:31:0.515632,0.484368,0:1,0,265	0/1:14,3:17:0.013919,0.986081,0:20,0,201	0/0:8,0:8:0.997018,0.002982,0:0,24,136	0/0:15,0:15:0.999977,2.3e-05,0:0,45,213
chr7	19178011	chr7_19178011_G_A	G	A	.	PASS	AF=0.409091;DP=225;NS=11;AN=22;MAF=0.409091;AC=9;AC_Het=7;AC_Hom=2;AC_Hemi=0;HWE=0.55418	GT:AD:DP:GP:PL	./.:0,0:0:0.361744,0.479415,0.158841:0,0,0	1/1:0,2:2:7.8e-05,0.430016,0.569906:42,6,0	0/1:2,3:5:0,0.999979,2.1e-05:73,0,42	./.:0,0:0:0.361744,0.479415,0.158841:0,0,0	0/1:7,1:8:0.018945,0.981055,0:16,0,167	0/1:4,1:5:0.191384,0.808616,0:5,0,107	0/1:3,1:4:0.001909,0.998091,0:26,0,73	0/0:1,0:1:0.600822,0.398128,0.00105:0,3,24	0/1:19,6:25:0,1,0:115,0,296	0/1:41,17:58:0,1,0:188,0,309	0/1:21,5:26:0,1,0:74,0,294	0/0:84,0:84:1,0,0:0,253,370	0/0:7,0:7:0.989753,0.010247,0:0,21,189
chr7	19178057	chr7_19178057_A_G	A	G	.	PASS	AF=0.363636;DP=206;NS=11;AN=22;MAF=0.363636;AC=8;AC_Het=8;AC_Hom=0;AC_Hemi=0;HWE=0.190918	GT:AD:DP:GP:PL	0/0:1,0:1:0.608187,0.389321,0.002492:0,3,20	0/1:1,1:2:0.00768,0.979838,0.012482:20,0,14	0/1:6,3:9:0,1,0:70,0,108	./.:0,0:0:0.371739,0.47593,0.152331:0,0,0	0/0:12,1:13:0.800889,0.199111,0:0,7,214	0/1:3,4:7:0,1,0:100,0,68	0/1:1,3:4:0,0.999488,0.000512:72,0,28	./.:0,0:0:0.371739,0.47593,0.152331:0,0,0	0/1:21,3:24:0.00328,0.99672,0:24,0,295	0/0:55,4:59:0.999999,1e-06,0:0,64,349	0/1:22,3:25:0.008931,0.991069,0:19,0,223	0/1:16,40:56:0,1,0:212,0,196	0/1:4,2:6:1e-06,0.999999,0:59,0,98
chr7	19178081	chr7_19178081_A_T	A	T	.	PASS	AF=0.181818;DP=190;NS=11;AN=22;MAF=0.181818;AC=4;AC_Het=4;AC_Hom=0;AC_Hemi=0;HWE=1	GT:AD:DP:GP:PL	0/0:1,0:1:0.78822,0.211214,0.000566:0,3,20	0/0:2,0:2:0.881846,0.11815,4e-06:0,6,42	0/0:8,0:8:0.997911,0.002089,0:0,24,145	./.:0,0:0:0.621992,0.333345,0.044663:0,0,0	0/0:9,0:9:0.998954,0.001046,0:0,27,201	0/1:4,1:5:0.005934,0.994066,0:25,0,91	0/0:1,0:1:0.788655,0.211331,1.4e-05:0,3,36	./.:0,0:0:0.621992,0.333345,0.044663:0,0,0	0/0:27,3:30:0.882308,0.117692,0:0,6,314	0/0:52,6:58:0.99626,0.00374,0:0,22,339	0/1:23,4:27:0.001305,0.998695,0:32,0,254	0/1:37,5:42:0.009488,0.990512,0:23,0,255	0/1:5,2:7:0.0003,0.9997,0:38,0,129
chr7	19179937	chr7_19179937_G_A	G	A	.	PASS	AF=0.409091;DP=122;NS=11;AN=22;MAF=0.409091;AC=9;AC_Het=5;AC_Hom=4;AC_Hemi=0;HWE=1	GT:AD:DP:GP:PL	0/0:8,0:8:0.99544,0.00456,0:0,24,98	./.:0,0:0:0.397336,0.46602,0.136644:0,0,0	./.:0,0:0:0.397336,0.46602,0.136644:0,0,0	0/0:4,0:4:0.931705,0.068295,0:0,12,77	0/0:10,0:10:0.998856,0.001144,0:0,30,167	0/1:1,2:3:0.000135,0.990651,0.009215:38,0,15	1/1:0,2:2:3.9e-05,0.460201,0.53976:46,6,0	1/1:0,2:2:3e-06,0.460218,0.53978:58,6,0	0/1:7,2:9:0.024137,0.975863,0:15,0,126	0/1:26,12:38:0,1,0:123,0,282	0/1:14,5:19:1e-06,0.999999,0:60,0,217	0/0:25,0:25:1,0,0:0,75,143	0/1:1,1:2:0.013273,0.979502,0.007226:18,0,16
chr7	19180249	chr7_19180249_A_T	A	T	.	PASS	AF=0.423077;DP=190;NS=13;AN=26;MAF=0.423077;AC=11;AC_Het=7;AC_Hom=4;AC_Hemi=0;HWE=1	GT:AD:DP:GP:PL	0/0:28,0:28:1,0,0:0,84,219	0/0:2,0:2:0.767023,0.232965,1.1e-05:0,6,44	0/1:4,3:7:3e-06,0.999996,1e-06:54,0,55	1/1:0,2:2:1e-06,0.451477,0.548522:61,6,0	0/1:5,1:6:0.005239,0.994761,0:22,0,76	0/1:5,5:10:0,1,0:78,0,86	0/1:4,1:5:0.140973,0.859027,0:7,0,81	1/1:0,2:2:4e-06,0.451476,0.54852:56,6,0	0/1:6,1:7:0.394792,0.605208,0:1,0,127	0/1:23,6:29:1e-06,0.999999,0:58,0,284	0/1:11,2:13:0.006635,0.993365,0:21,0,201	0/0:66,8:74:0.993486,0.006514,0:0,23,213	0/0:5,0:5:0.963424,0.036576,0:0,15,92
chr7	19180647	chr7_19180647_A_G	A	G	.	PASS	AF=0.423077;DP=133;NS=13;AN=26;MAF=0.423077;AC=11;AC_Het=7;AC_Hom=4;AC_Hemi=0;HWE=1	GT:AD:DP:GP:PL	1/1:0,19:19:0,5e-06,0.999995:154,57,0	0/1:6,2:8:0.009269,0.990731,0:18,0,88	1/1:0,3:3:0,0.23921,0.76079:66,9,0	0/1:1,1:2:0.009798,0.980396,0.009806:18,0,16	0/0:2,0:2:0.715545,0.284454,1e-06:0,6,57	0/1:2,1:3:0.024467,0.975249,0.000283:14,0,31	0/1:7,4:11:3e-06,0.999997,0:53,0,95	0/0:2,0:2:0.715512,0.284441,4.7e-05:0,6,40	0/0:5,0:5:0.952662,0.047338,0:0,15,122	0/0:14,2:16:0.672782,0.327218,0:0,5,200	0/1:4,1:5:0.073628,0.926372,0:9,0,107	0/1:10,33:43:0,0.998937,0.001063:134,0,26	0/1:12,2:14:0.08229,0.91771,0:8,0,137
chr7	19181862	chr7_19181862_A_G	A	G	.	PASS	AF=0.115385;DP=158;NS=13;AN=26;MAF=0.115385;AC=3;AC_Het=3;AC_Hom=0;AC_Hemi=0;HWE=1	GT:AD:DP:GP:PL	0/1:2,7:9:0,0.997781,0.002219:128,0,15	0/0:7,0:7:0.998026,0.001974,0:0,21,149	0/1:1,1:2:0.090347,0.909363,0.00029:16,0,23	0/0:1,0:1:0.887566,0.112378,5.7e-05:0,3,24	0/0:6,0:6:0.996059,0.003941,0:0,18,137	0/0:5,0:5:0.992149,0.007851,0:0,15,101	0/0:5,0:5:0.992149,0.007851,0:0,15,77	0/0:4,0:4:0.98442,0.01558,0:0,12,97	0/1:7,2:9:0.17377,0.82623,0:13,0,145	0/0:19,0:19:1,0,0:0,57,292	0/0:10,1:11:0.980179,0.019821,0:0,11,206	0/0:49,11:60:0.98586,0.01414,0:0,12,287	0/0:20,0:20:1,0,0:0,60,271
chr7	19187944	chr7_19187944_T_C	T	C	.	PASS	AF=0.363636;DP=116;NS=11;AN=22;MAF=0.363636;AC=8;AC_Het=6;AC_Hom=2;AC_Hemi=0;HWE=1	GT:AD:DP:GP:PL	0/0:1,0:1:0.581751,0.417059,0.00119:0,3,24	0/1:1,1:2:0.004397,0.995152,0.000451:22,0,29	1/1:0,8:8:0,0.010779,0.989221:187,24,0	0/1:0,1:1:8.1e-05,0.582392,0.417526:40,3,0	0/1:2,1:3:0.000558,0.999442,0:31,0,69	./.:0,0:0:0.339238,0.486407,0.174355:0,0,0	0/0:2,0:2:0.736128,0.263864,8e-06:0,6,47	./.:0,0:0:0.339238,0.486407,0.174355:0,0,0	0/1:12,6:18:0,1,0:90,0,243	0/1:37,8:45:0,1,0:66,0,347	0/1:11,5:16:0,1,0:92,0,258	0/0:10,1:11:0.904745,0.095255,0:0,11,105	0/0:8,0:8:0.994431,0.005569,0:0,24,199
chr7	19188093	chr7_19188093_T_C	T	C	.	PASS	AF=0.230769;DP=90;NS=13;AN=26;MAF=0.230769;AC=6;AC_Het=6;AC_Hom=0;AC_Hemi=0;HWE=1	GT:AD:DP:GP:PL	0/0:3,0:3:0.916558,0.083442,0:0,9,97	0/0:2,0:2:0.845967,0.154033,0:0,6,54	0/1:1,2:3:1.4e-05,0.98577,0.014216:50,0,11	0/0:1,0:1:0.732962,0.266916,0.000122:0,3,29	0/0:5,0:5:0.977747,0.022253,0:0,15,143	0/1:1,1:2:0.021317,0.976898,0.001785:18,0,20	0/0:2,0:2:0.845967,0.154033,0:0,6,60	0/1:1,1:2:0.002171,0.993279,0.00455:28,0,16	0/0:14,0:14:0.999956,4.4e-05,0:0,42,317	0/1:29,7:36:1e-06,0.999999,0:60,0,329	0/0:15,0:15:0.999978,2.2e-05,0:0,45,312	0/1:3,1:4:0.003469,0.9965,3.2e-05:26,0,38	0/1:0,1:1:0.000636,0.732582,0.266782:35,3,0
chr7	19188422	chr7_19188422_A_G	A	G	.	PASS	AF=0.363636;DP=122;NS=11;AN=22;MAF=0.363636;AC=8;AC_Het=6;AC_Hom=2;AC_Hemi=0;HWE=1	GT:AD:DP:GP:PL	0/1:1,1:2:0.0263,0.971438,0.002262:14,0,22	0/0:3,0:3:0.844767,0.155233,0:0,9,85	0/1:1,7:8:0,0.985315,0.014685:104,0,14	./.:0,0:0:0.332181,0.488341,0.179478:0,0,0	0/1:7,5:12:0,1,0:131,0,171	0/1:0,1:1:9.9e-05,0.576293,0.423609:39,3,0	./.:0,0:0:0.332181,0.488341,0.179478:0,0,0	0/1:0,1:1:0.000156,0.576259,0.423584:37,3,0	0/1:11,6:17:0,1,0:105,0,242	0/0:40,4:44:0.59561,0.40439,0:0,3,329	0/0:19,0:19:0.999997,3e-06,0:0,57,340	1/1:0,5:5:0,0.078362,0.921638:100,15,0	0/0:10,0:10:0.998567,0.001433,0:0,30,248
chr7	19189005	chr7_19189005_T_C	T	C	.	PASS	AF=0.384615;DP=160;NS=13;AN=26;MAF=0.384615;AC=10;AC_Het=8;AC_Hom=2;AC_Hemi=0;HWE=0.56581	GT:AD:DP:GP:PL	0/1:8,3:11:6.1e-05,0.999939,0:41,0,135	0/0:2,0:2:0.750648,0.249352,0:0,6,72	0/1:3,13:16:0,0.999864,0.000136:235,0,34	0/1:2,3:5:0,0.999999,1e-06:69,0,57	0/0:3,0:3:0.857567,0.142433,0:0,9,96	0/1:4,2:6:5e-06,0.999995,0:51,0,124	0/0:1,0:1:0.598316,0.397505,0.004179:0,3,18	1/1:0,2:2:2.1e-05,0.429401,0.570579:48,6,0	0/1:5,4:9:0,1,0:76,0,138	0/1:36,10:46:0,1,0:131,0,341	0/1:13,5:18:0,1,0:96,0,270	0/1:16,17:33:0,1,0:217,0,155	0/0:7,0:7:0.989726,0.010274,0:0,21,203
chr7	19189860	chr7_19189860_G_A	G	A	.	PASS	AF=0.166667;DP=231;NS=12;AN=24;MAF=0.166667;AC=4;AC_Het=2;AC_Hom=2;AC_Hemi=0;HWE=0.254658	GT:AD:DP:GP:PL	./.:0,0:0:0.719683,0.257317,0.023:0,0,0	0/0:9,0:9:0.999302,0.000698,0:0,27,213	0/0:22,0:22:1,0,0:0,66,374	0/0:8,0:8:0.998605,0.001395,0:0,24,207	0/0:6,0:6:0.994445,0.005555,0:0,18,188	0/1:4,3:7:0,1,0:79,0,102	1/1:0,4:4:0,0.411485,0.588515:123,12,0	0/0:3,0:3:0.95722,0.04278,0:0,9,109	0/0:11,0:11:0.999825,0.000175,0:0,33,249	0/0:37,0:37:1,0,0:0,111,404	0/0:16,0:16:0.999995,5e-06,0:0,48,330	0/1:61,38:99:0,1,0:309,0,368	0/0:9,0:9:0.999302,0.000698,0:0,27,218
chr7	19189964	chr7_19189964_C_T	C	T	.	PASS	AF=0.115385;DP=273;NS=13;AN=26;MAF=0.115385;AC=3;AC_Het=3;AC_Hom=0;AC_Hemi=0;HWE=1	GT:AD:DP:GP:PL	0/1:12,3:15:0.000259,0.999741,0:42,0,231	0/0:6,0:6:0.99598,0.00402,0:0,18,165	0/0:31,0:31:1,0,0:0,93,388	0/0:9,0:9:0.999496,0.000504,0:0,27,246	0/0:11,0:11:0.999874,0.000126,0:0,33,262	0/1:6,1:7:0.047195,0.952805,0:19,0,124	0/0:8,0:8:0.998992,0.001008,0:0,24,231	0/0:5,0:5:0.991992,0.008008,0:0,15,152	0/0:12,0:12:0.999937,6.3e-05,0:0,36,218	0/0:51,0:51:1,0,0:0,154,422	0/0:17,0:17:0.999998,2e-06,0:0,51,306	0/1:52,43:95:0,1,0:339,0,357	0/0:5,0:5:0.991992,0.008008,0:0,15,154
chr7	19190376	chr7_19190376_C_T	C	T	.	PASS	AF=0.5;DP=182;NS=12;AN=24;MAF=0.5;AC=12;AC_Het=4;AC_Hom=8;AC_Hemi=0;HWE=0.281462	GT:AD:DP:GP:PL	0/0:8,0:8:0.992259,0.007741,0:0,24,153	1/1:1,8:9:0,0.336988,0.663012:202,6,0	0/1:10,10:20:0,1,0:198,0,196	1/1:0,7:7:0,0.015404,0.984596:189,21,0	0/0:3,0:3:0.800223,0.199777,0:0,9,95	1/1:0,3:3:0,0.200215,0.799785:93,9,0	./.:0,0:0:0.250342,0.5,0.249658:0,0,0	0/0:2,0:2:0.666974,0.333026,0:0,6,75	0/1:7,3:10:0,1,0:62,0,177	0/1:25,7:32:0,1,0:79,0,297	0/1:7,5:12:0,1,0:106,0,159	1/1:6,61:67:0,1e-05,0.99999:331,53,0	0/0:9,0:9:0.996115,0.003885,0:0,27,240
chr7	19190769	chr7_19190769_G_A	G	A	.	PASS	AF=0.25;DP=190;NS=12;AN=24;MAF=0.25;AC=6;AC_Het=6;AC_Hom=0;AC_Hemi=0;HWE=0.529258	GT:AD:DP:GP:PL	./.:0,0:0:0.540138,0.389606,0.070256:0,0,0	0/0:4,0:4:0.956864,0.043136,0:0,12,131	0/0:11,0:11:0.999648,0.000352,0:0,33,220	0/1:1,4:5:0,0.999087,0.000913:110,0,23	0/1:7,3:10:1.2e-05,0.999988,0:50,0,151	0/1:1,3:4:0,0.998853,0.001147:91,0,22	0/0:1,0:1:0.734059,0.264739,0.001202:0,3,19	0/0:4,0:4:0.956864,0.043136,0:0,12,143	0/1:2,8:10:0,0.99999,1e-05:193,0,43	0/1:14,10:24:0,1,0:183,0,246	0/1:7,10:17:0,1,0:229,0,162	0/0:93,0:93:1,0,0:0,280,450	0/0:7,0:7:0.994397,0.005603,0:0,21,200
chr7	19191115	chr7_19191115_C_T	C	T	.	PASS	AF=0.153846;DP=199;NS=13;AN=26;MAF=0.153846;AC=4;AC_Het=0;AC_Hom=4;AC_Hemi=0;HWE=0.00521739	GT:AD:DP:GP:PL	0/0:6,0:6:0.994917,0.005083,0:0,18,169	1/1:0,5:5:0,0.276551,0.723449:159,15,0	0/0:19,0:19:0.999999,1e-06,0:0,57,300	0/0:6,0:6:0.994917,0.005083,0:0,18,163	0/0:10,0:10:0.999681,0.000319,0:0,30,256	0/0:8,0:8:0.998724,0.001276,0:0,24,207	1/1:0,7:7:0,0.087229,0.912771:174,21,0	0/0:6,0:6:0.994917,0.005083,0:0,18,184	0/0:12,0:12:0.99992,8e-05,0:0,36,282	0/0:35,1:36:1,0,0:0,85,374	0/0:15,0:15:0.99999,1e-05,0:0,45,300	0/0:59,0:59:1,0,0:0,178,425	0/0:10,0:10:0.999681,0.000319,0:0,30,239
chr7	19191119	chr7_19191119_C_T	C	T	.	PASS	AF=0.307692;DP=191;NS=13;AN=26;MAF=0.307692;AC=8;AC_Het=8;AC_Hom=0;AC_Hemi=0;HWE=0.244302	GT:AD:DP:GP:PL	0/1:3,2:5:1.1e-05,0.999989,0:50,0,77	0/0:5,0:5:0.972865,0.027135,0:0,15,162	0/1:10,9:19:0,1,0:189,0,203	0/1:2,2:4:2e-06,0.999995,3e-06:57,0,49	0/0:11,0:11:0.999564,0.000436,0:0,33,267	0/0:9,0:9:0.99826,0.00174,0:0,27,221	0/1:5,2:7:1e-06,0.999999,0:59,0,107	0/1:5,1:6:0.007118,0.992882,0:22,0,153	0/1:8,5:13:0,1,0:119,0,197	0/1:25,8:33:0,1,0:120,0,333	0/1:8,6:14:0,1,0:147,0,195	0/0:55,0:55:1,0,0:0,166,412	0/0:10,0:10:0.999129,0.000871,0:0,30,241
chr7	19192698	chr7_19192698_G_T	G	T	.	PASS	AF=0.384615;DP=105;NS=13;AN=26;MAF=0.384615;AC=10;AC_Het=6;AC_Hom=4;AC_Hemi=0;HWE=1	GT:AD:DP:GP:PL	0/1:0,1:1:0.00015,0.529424,0.470426:36,3,0	1/1:0,3:3:7e-06,0.219571,0.780423:52,9,0	1/1:0,5:5:0,0.065714,0.934286:132,15,0	0/1:0,1:1:0.001881,0.528507,0.469612:25,3,0	0/0:4,0:4:0.900037,0.099963,0:0,12,123	0/1:0,1:1:0.001881,0.528507,0.469612:25,3,0	0/1:0,1:1:7.5e-05,0.529464,0.470461:39,3,0	0/0:2,0:2:0.692392,0.307608,0:0,6,80	0/0:16,1:17:0.948696,0.051304,0:0,15,315	0/0:29,3:32:0.998497,0.001503,0:0,31,370	0/1:16,3:19:0.000123,0.999877,0:37,0,300	0/1:3,13:16:0,0.999953,4.7e-05:250,0,40	0/0:3,0:3:0.818242,0.181758,0:0,9,98
chr7	19193580	chr7_19193580_C_T	C	T	.	PASS	AF=0.115385;DP=184;NS=13;AN=26;MAF=0.115385;AC=3;AC_Het=3;AC_Hom=0;AC_Hemi=0;HWE=1	GT:AD:DP:GP:PL	0/0:16,1:17:0.999538,0.000462,0:0,28,268	0/0:2,0:2:0.931984,0.068016,0:0,6,79	0/1:12,3:15:1e-05,0.99999,0:55,0,230	0/1:3,1:4:0.00545,0.99455,0:28,0,59	0/0:4,0:4:0.982082,0.017918,0:0,12,134	0/0:1,0:1:0.872629,0.12737,2e-06:0,3,40	0/1:2,1:3:0.026648,0.973352,0:21,0,62	0/0:1,0:1:0.872614,0.127367,1.9e-05:0,3,30	0/0:7,0:7:0.997725,0.002275,0:0,21,164	0/0:27,0:27:1,0,0:0,81,375	0/0:14,0:14:0.999982,1.8e-05,0:0,42,316	0/0:79,0:79:1,0,0:0,238,413	0/0:10,0:10:0.999715,0.000285,0:0,30,232
chr7	19194647	chr7_19194647_C_T	C	T	.	PASS	AF=0.346154;DP=134;NS=13;AN=26;MAF=0.346154;AC=9;AC_Het=7;AC_Hom=2;AC_Hemi=0;HWE=1	GT:AD:DP:GP:PL	0/0:1,0:1:0.590694,0.408741,0.000564:0,3,27	0/0:2,0:2:0.742953,0.257047,0:0,6,73	0/1:6,4:10:0,1,0:111,0,145	1/1:0,3:3:0,0.265395,0.734605:104,9,0	0/1:7,2:9:9e-06,0.999991,0:49,0,172	0/0:1,0:1:0.590975,0.408936,8.9e-05:0,3,35	0/0:1,0:1:0.590895,0.40888,0.000225:0,3,31	0/0:1,0:1:0.590994,0.408949,5.6e-05:0,3,37	0/1:9,3:12:2e-06,0.999998,0:55,0,219	0/1:19,7:26:0,1,0:131,0,294	0/1:8,3:11:0,1,0:65,0,185	0/1:21,32:53:0,1,0:321,0,267	0/1:1,2:3:0,0.995639,0.004361:64,0,19
chr7	19195060	chr7_19195060_C_G	C	G	.	PASS	AF=0.227273;DP=70;NS=11;AN=22;MAF=0.227273;AC=5;AC_Het=3;AC_Hom=2;AC_Hemi=0;HWE=0.438596	GT:AD:DP:GP:PL	0/0:2,0:2:0.844788,0.155212,0:0,6,55	./.:0,0:0:0.534771,0.393018,0.07221:0,0,0	0/1:1,3:4:0,0.998609,0.001391:73,0,21	0/0:1,0:1:0.730561,0.268452,0.000986:0,3,20	0/1:2,1:3:0.002167,0.997833,0:28,0,64	./.:0,0:0:0.534771,0.393018,0.07221:0,0,0	0/1:0,1:1:0.0005,0.730914,0.268587:36,3,0	0/0:1,0:1:0.731268,0.268712,2e-05:0,3,37	0/0:11,0:11:0.999641,0.000359,0:0,33,233	0/0:24,0:24:1,0,0:0,72,373	0/0:7,0:7:0.994292,0.005708,0:0,21,187	1/1:0,6:6:0,0.078373,0.921627:152,18,0	0/0:5,0:5:0.97755,0.02245,0:0,15,142
chr7	19196317	chr7_19196317_T_A	T	A	.	PASS	AF=0.192308;DP=239;NS=13;AN=26;MAF=0.192308;AC=5;AC_Het=3;AC_Hom=2;AC_Hemi=0;HWE=0.373913	GT:AD:DP:GP:PL	0/1:0,1:1:0.000288,0.785626,0.214085:40,3,0	0/0:4,0:4:0.967061,0.032939,0:0,12,130	1/1:0,10:10:0,0.007116,0.992884:247,30,0	0/0:5,0:5:0.983255,0.016745,0:0,15,144	0/1:4,11:15:0,1,0:188,0,95	0/0:1,0:1:0.785844,0.214141,1.5e-05:0,3,36	0/0:5,0:5:0.983255,0.016745,0:0,15,152	0/0:3,0:3:0.936221,0.063779,0:0,9,107	0/0:20,0:20:0.999999,1e-06,0:0,60,355	0/0:46,0:46:1,0,0:0,138,424	0/0:27,0:27:1,0,0:0,81,395	0/1:43,54:97:0,1,0:362,0,330	0/0:5,0:5:0.983255,0.016745,0:0,15,162
chr7	19196573	chr7_19196573_G_A	G	A	.	PASS	AF=0.115385;DP=269;NS=13;AN=26;MAF=0.115385;AC=3;AC_Het=3;AC_Hom=0;AC_Hemi=0;HWE=1	GT:AD:DP:GP:PL	0/1:33,5:38:0.007028,0.992972,0:27,0,158	0/0:6,0:6:0.995904,0.004096,0:0,18,187	0/0:19,0:19:0.999999,1e-06,0:0,57,326	0/0:8,0:8:0.998973,0.001027,0:0,24,211	0/0:8,0:8:0.998973,0.001027,0:0,24,197	0/1:2,2:4:3e-06,0.999997,0:62,0,52	0/0:5,0:5:0.991842,0.008158,0:0,15,130	0/0:4,0:4:0.983815,0.016185,0:0,12,114	0/0:18,0:18:0.999999,1e-06,0:0,54,319	0/0:53,0:53:1,0,0:0,160,422	0/0:27,0:27:1,0,0:0,81,375	0/1:44,26:70:0,1,0:250,0,347	0/0:9,0:9:0.999486,0.000514,0:0,27,206
chr7	19198331	chr7_19198331_G_T	G	T	.	PASS	AF=0.384615;DP=263;NS=13;AN=26;MAF=0.384615;AC=10;AC_Het=10;AC_Hom=0;AC_Hemi=0;HWE=0.0747611	GT:AD:DP:GP:PL	0/0:11,0:11:0.999343,0.000657,0:0,33,163	0/1:3,4:7:0,0.999997,3e-06:114,0,50	0/1:9,3:12:0,1,0:65,0,116	0/1:7,4:11:0,1,0:92,0,150	0/0:8,0:8:0.994769,0.005231,0:0,24,195	0/1:1,4:5:0,0.983268,0.016732:122,0,13	0/1:3,5:8:0,1,0:111,0,77	0/0:1,0:1:0.596658,0.401636,0.001706:0,3,22	0/1:17,5:22:0,1,0:100,0,296	0/1:40,10:50:0,1,0:136,0,343	0/1:18,3:21:0.000439,0.999561,0:32,0,294	0/1:49,49:98:0,1,0:322,0,323	0/1:1,8:9:0,0.966783,0.033217:180,0,10
chr7	19198495	chr7_19198495_A_C	A	C	.	PASS	AF=0.363636;DP=205;NS=11;AN=22;MAF=0.363636;AC=8;AC_Het=8;AC_Hom=0;AC_Hemi=0;HWE=0.190918	GT:AD:DP:GP:PL	./.:0,0:0:0.433303,0.449909,0.116788:0,0,0	0/0:4,0:4:0.939062,0.060938,0:0,12,142	0/1:2,5:7:0,0.999999,1e-06:107,0,56	0/1:5,1:6:0.015238,0.984762,0:18,0,139	0/0:6,0:6:0.984036,0.015964,0:0,18,200	0/1:9,1:10:0.110394,0.889606,0:9,0,222	0/1:3,1:4:0.046256,0.953744,0:13,0,99	./.:0,0:0:0.433303,0.449909,0.116788:0,0,0	0/1:20,2:22:0.394483,0.605517,0:2,0,313	0/1:40,9:49:0,1,0:83,0,346	0/1:22,3:25:0.000246,0.999754,0:36,0,335	0/1:53,12:65:0,1,0:90,0,326	0/0:7,0:7:0.991954,0.008046,0:0,21,216
chr7	19198517	chr7_19198517_T_A	T	A	.	PASS	AF=0.25;DP=183;NS=12;AN=24;MAF=0.25;AC=6;AC_Het=4;AC_Hom=2;AC_Hemi=0;HWE=1	GT:AD:DP:GP:PL	0/1:0,1:1:0.06825,0.702854,0.228896:15,3,0	0/0:4,0:4:0.960886,0.039114,0:0,12,134	0/1:1,2:3:1e-06,0.999739,0.00026:61,0,28	0/0:5,0:5:0.980053,0.019947,0:0,15,157	0/0:7,0:7:0.994938,0.005062,0:0,21,190	0/1:8,1:9:0.164765,0.835235,0:9,0,204	1/1:0,5:5:0,0.161009,0.838991:147,15,0	./.:0,0:0:0.569028,0.370623,0.060349:0,0,0	0/0:16,0:16:0.99999,1e-05,0:0,48,334	0/0:42,4:46:0.968076,0.031924,0:0,13,329	0/1:17,2:19:0.038694,0.961306,0:16,0,300	0/0:54,5:59:0.999164,0.000836,0:0,29,309	0/0:8,0:8:0.997462,0.002538,0:0,24,219
chr7	19199198	chr7_19199198_T_G	T	G	.	PASS	AF=0.291667;DP=79;NS=12;AN=24;MAF=0.291667;AC=7;AC_Het=7;AC_Hom=0;AC_Hemi=0;HWE=0.487414	GT:AD:DP:GP:PL	0/1:3,1:4:0.113074,0.886926,0:9,0,74	0/0:1,0:1:0.669891,0.329946,0.000163:0,3,30	0/1:0,2:2:0.000106,0.5037,0.496195:43,6,0	0/0:4,0:4:0.942005,0.057995,0:0,12,103	0/1:6,2:8:0.000122,0.999878,0:39,0,145	0/1:2,1:3:0.001617,0.998381,2e-06:28,0,51	./.:0,0:0:0.448898,0.442201,0.108901:0,0,0	0/1:3,1:4:0.0313,0.9687,0:15,0,81	0/1:6,1:7:0.390819,0.609181,0:2,0,140	0/0:15,1:16:0.996897,0.003103,0:0,25,289	0/0:8,1:9:0.761793,0.238207,0:0,5,183	0/1:11,8:19:0,1,0:116,0,201	0/0:1,0:1:0.669455,0.329731,0.000814:0,3,23
chr7	19199285	chr7_19199285_A_G	A	G	.	PASS	AF=0.192308;DP=127;NS=13;AN=26;MAF=0.192308;AC=5;AC_Het=5;AC_Hom=0;AC_Hemi=0;HWE=1	GT:AD:DP:GP:PL	0/1:4,3:7:4e-06,0.999996,0:57,0,97	0/0:3,0:3:0.942941,0.057059,0:0,9,106	0/1:7,2:9:2.1e-05,0.999979,0:50,0,178	0/0:7,0:7:0.996232,0.003768,0:0,21,183	0/1:9,3:12:0.001878,0.998122,0:30,0,194	0/0:9,0:9:0.999055,0.000945,0:0,27,249	0/0:1,0:1:0.805114,0.194878,7e-06:0,3,38	0/0:1,0:1:0.805105,0.194876,1.9e-05:0,3,34	0/1:9,3:12:0.000215,0.999785,0:40,0,188	0/1:18,3:21:0.407872,0.592128,0:5,0,274	0/0:17,0:17:0.999996,4e-06,0:0,51,280	0/0:19,3:22:0.982176,0.017824,0:0,14,237	0/0:6,0:6:0.992493,0.007507,0:0,18,174
chr7	19199399	chr7_19199399_G_T	G	T	.	PASS	AF=0.318182;DP=67;NS=11;AN=22;MAF=0.318182;AC=7;AC_Het=1;AC_Hom=6;AC_Hemi=0;HWE=0.0154799	GT:AD:DP:GP:PL	./.:0,0:0:0.442269,0.445528,0.112203:0,0,0	0/0:1,0:1:0.663915,0.334401,0.001684:0,3,20	0/0:11,1:12:0.617635,0.382365,0:0,2,184	1/1:0,3:3:0,0.331698,0.668302:74,9,0	0/1:3,1:4:0.004995,0.995005,0:23,0,77	0/0:3,0:3:0.888164,0.111836,0:0,9,99	./.:0,0:0:0.442269,0.445528,0.112203:0,0,0	1/1:0,4:4:0,0.198822,0.801178:133,12,0	0/0:6,0:6:0.984505,0.015495,0:0,18,157	0/0:17,0:17:0.999992,8e-06,0:0,51,314	0/0:8,0:8:0.996081,0.003919,0:0,24,192	1/1:0,6:6:0,0.058416,0.941584:142,18,0	0/0:3,0:3:0.888164,0.111836,0:0,9,68
chr7	19199519	chr7_19199519_A_G	A	G	.	PASS	AF=0.153846;DP=136;NS=13;AN=26;MAF=0.153846;AC=4;AC_Het=4;AC_Hom=0;AC_Hemi=0;HWE=1	GT:AD:DP:GP:PL	0/1:11,2:13:0.040589,0.959411,0:17,0,213	0/1:3,1:4:0.034537,0.965463,0:18,0,94	0/0:14,1:15:0.902245,0.097755,0:0,6,279	0/0:10,1:11:0.645654,0.354346,0:1,0,243	0/0:6,0:6:0.993071,0.006929,0:0,18,182	0/1:6,1:7:0.067113,0.932887,0:15,0,157	0/0:2,0:2:0.899564,0.100435,0:0,6,57	0/0:2,0:2:0.899565,0.100435,0:0,6,76	0/1:6,2:8:0.000718,0.999282,0:35,0,127	0/0:23,1:24:0.999997,3e-06,0:0,52,262	0/0:11,1:12:0.784645,0.215355,0:0,2,229	0/0:26,0:26:1,0,0:0,78,334	0/0:5,0:5:0.986236,0.013764,0:0,15,158
chr7	19199522	chr7_19199522_T_C	T	C	.	PASS	AF=0.346154;DP=139;NS=13;AN=26;MAF=0.346154;AC=9;AC_Het=7;AC_Hom=2;AC_Hemi=0;HWE=1	GT:AD:DP:GP:PL	1/1:1,14:15:0,0.004956,0.995044:267,29,0	0/1:2,2:4:2e-06,0.999997,1e-06:57,0,55	0/1:14,2:16:0.007022,0.992978,0:22,0,267	0/1:9,1:10:0.29747,0.70253,0:4,0,220	0/0:6,0:6:0.985206,0.014794,0:0,18,185	0/1:5,2:7:3e-06,0.999997,0:55,0,134	0/1:1,1:2:0.031872,0.967942,0.000186:15,0,31	0/0:2,0:2:0.806275,0.193725,0:0,6,73	0/1:7,2:9:0.000667,0.999333,0:32,0,135	0/0:23,2:25:0.997615,0.002385,0:0,26,266	0/1:11,1:12:0.459303,0.540697,0:1,0,229	0/0:25,1:26:0.999964,3.6e-05,0:0,44,287	0/0:5,0:5:0.970843,0.029157,0:0,15,153
chr7	19199532	chr7_19199532_C_T	C	T	.	PASS	AF=0.192308;DP=171;NS=13;AN=26;MAF=0.192308;AC=5;AC_Het=5;AC_Hom=0;AC_Hemi=0;HWE=1	GT:AD:DP:GP:PL	0/1:9,9:18:0,1,0:176,0,183	0/1:4,1:5:0.00698,0.99302,0:25,0,99	0/0:18,2:20:0.662745,0.337255,0:0,0,314	0/0:11,0:11:0.999778,0.000222,0:0,33,276	0/0:9,0:9:0.999112,0.000888,0:0,27,217	0/0:6,0:6:0.992938,0.007062,0:0,18,180	0/1:2,1:3:0.005525,0.994473,2e-06:26,0,48	0/0:4,0:4:0.972339,0.027661,0:0,12,138	0/1:9,1:10:0.472034,0.527966,0:4,0,164	0/1:29,3:32:0.091356,0.908644,0:13,0,290	0/0:12,1:13:0.990939,0.009061,0:0,17,277	0/0:35,0:35:1,0,0:0,105,351	0/0:5,0:5:0.985976,0.014024,0:0,15,159
chr7	19199549	chr7_19199549_G_A	G	A	.	PASS	AF=0.230769;DP=206;NS=13;AN=26;MAF=0.230769;AC=6;AC_Het=4;AC_Hom=2;AC_Hemi=0;HWE=0.522981	GT:AD:DP:GP:PL	0/0:22,0:22:1,0,0:0,66,330	0/0:6,0:6:0.990584,0.009416,0:0,18,164	0/0:23,2:25:0.932201,0.067799,0:0,9,330	0/1:8,2:10:0.002101,0.997899,0:29,0,200	0/0:14,1:15:0.931064,0.068936,0:0,9,253	0/0:6,0:6:0.990584,0.009416,0:0,18,189	0/0:3,0:3:0.929326,0.070674,0:0,9,70	0/0:2,0:2:0.867981,0.132019,0:0,6,79	0/1:10,4:14:0,1,0:66,0,210	0/1:36,5:41:0.002018,0.997982,0:29,0,327	0/0:15,1:16:0.99846,0.00154,0:0,26,288	0/1:34,8:42:0,1,0:76,0,316	1/1:0,4:4:0,0.291231,0.708769:132,12,0
chr7	19199622	chr7_19199622_A_G	A	G	.	PASS	AF=0.346154;DP=222;NS=13;AN=26;MAF=0.346154;AC=9;AC_Het=9;AC_Hom=0;AC_Hemi=0;HWE=0.209153	GT:AD:DP:GP:PL	0/1:4,6:10:0,1,0:126,0,70	0/1:4,1:5:0.002946,0.997054,0:25,0,123	0/1:10,13:23:0,1,0:202,0,208	0/1:5,3:8:0,1,0:67,0,144	0/0:8,0:8:0.995788,0.004212,0:0,24,212	0/0:5,0:5:0.967266,0.032734,0:0,15,140	0/1:1,1:2:0.0227,0.977166,0.000133:16,0,33	0/1:7,3:10:1e-06,0.999999,0:62,0,183	0/1:14,4:18:4e-06,0.999996,0:54,0,213	0/1:25,8:33:0,1,0:74,0,266	0/0:17,1:18:0.997365,0.002635,0:0,26,275	0/1:61,18:79:2.8e-05,0.999972,0:45,0,330	0/0:3,0:3:0.88077,0.11923,0:0,9,99
chr7	19199643	chr7_19199643_C_T	C	T	.	PASS	AF=0.230769;DP=249;NS=13;AN=26;MAF=0.230769;AC=6;AC_Het=6;AC_Hom=0;AC_Hemi=0;HWE=1	GT:AD:DP:GP:PL	0/0:16,1:17:0.997067,0.002933,0:0,23,228	0/0:6,0:6:0.99066,0.00934,0:0,18,167	0/1:18,3:21:0.016948,0.983052,0:20,0,243	0/0:11,0:11:0.999705,0.000295,0:0,33,261	0/1:9,2:11:0.006404,0.993596,0:24,0,183	0/0:7,0:7:0.995308,0.004692,0:0,21,162	0/1:2,1:3:0.076744,0.923256,0:13,0,64	0/1:2,7:9:0,0.99999,1e-05:183,0,42	0/1:16,3:19:0.021659,0.978341,0:19,0,240	0/0:28,2:30:0.999975,2.5e-05,0:0,44,248	0/1:16,3:19:0.000227,0.999773,0:39,0,227	0/0:89,2:91:1,0,0:0,223,411	0/0:2,0:2:0.868918,0.131082,0:0,6,59
chr7	19200033	chr7_19200033_G_A	G	A	.	PASS	AF=0.115385;DP=242;NS=13;AN=26;MAF=0.115385;AC=3;AC_Het=3;AC_Hom=0;AC_Hemi=0;HWE=1	GT:AD:DP:GP:PL	0/1:9,2:11:0.104486,0.895514,0:16,0,149	0/0:8,0:8:0.999123,0.000877,0:0,24,215	0/0:23,0:23:1,0,0:0,69,366	0/0:11,0:11:0.99989,0.00011,0:0,33,265	0/0:12,1:13:0.982834,0.017166,0:0,11,262	0/0:9,0:9:0.999561,0.000439,0:0,27,221	0/1:9,1:10:0.313032,0.686968,0:10,0,212	0/0:5,0:5:0.993029,0.006971,0:0,15,146	0/0:13,0:13:0.999973,2.7e-05,0:0,39,297	0/0:31,0:31:1,0,0:0,93,374	0/0:20,0:20:1,0,0:0,60,353	0/1:59,17:76:0,1,0:86,0,341	0/0:11,1:12:0.982661,0.017339,0:0,11,246
chr7	19200369	chr7_19200369_A_G	A	G	.	PASS	AF=0.5;DP=236;NS=13;AN=26;MAF=0.5;AC=13;AC_Het=5;AC_Hom=8;AC_Hemi=0;HWE=0.577624	GT:AD:DP:GP:PL	0/0:5,0:5:0.941421,0.058579,0:0,15,114	1/1:0,8:8:0,0.007785,0.992215:219,24,0	0/1:7,9:16:0,1,0:205,0,151	1/1:0,5:5:0,0.059064,0.940936:152,15,0	0/1:6,7:13:0,1,0:161,0,124	0/0:11,0:11:0.999029,0.000971,0:0,33,245	1/1:0,5:5:0,0.059064,0.940936:166,15,0	0/0:8,0:8:0.992282,0.007718,0:0,24,207	0/1:13,9:22:0,1,0:188,0,245	0/1:36,16:52:0,1,0:243,0,332	0/1:14,7:21:0,1,0:134,0,239	1/1:0,64:64:0,0,1:413,193,0	0/0:6,0:6:0.969827,0.030173,0:0,18,171
chr7	19200390	chr7_19200390_A_T	A	T	.	PASS	AF=0.307692;DP=225;NS=13;AN=26;MAF=0.307692;AC=8;AC_Het=6;AC_Hom=2;AC_Hemi=0;HWE=1	GT:AD:DP:GP:PL	1/1:0,6:6:0,0.068283,0.931717:123,18,0	0/0:9,1:10:0.919888,0.080112,0:0,10,229	0/1:10,3:13:5.3e-05,0.999947,0:43,0,235	0/0:3,0:3:0.903675,0.096325,0:0,9,87	0/0:10,0:10:0.999168,0.000832,0:0,30,263	0/1:5,1:6:0.009357,0.990643,0:21,0,123	0/0:6,0:6:0.986851,0.013149,0:0,18,197	0/1:5,1:6:0.018492,0.981508,0:18,0,137	0/1:20,2:22:0.328787,0.671213,0:4,0,289	0/1:35,9:44:0,1,0:107,0,329	0/1:13,4:17:4e-06,0.999996,0:54,0,260	0/0:70,0:70:1,0,0:0,211,396	0/0:7,0:7:0.993382,0.006618,0:0,21,192
chr7	19200483	chr7_19200483_G_A	G	A	.	PASS	AF=0.230769;DP=240;NS=13;AN=26;MAF=0.230769;AC=6;AC_Het=6;AC_Hom=0;AC_Hemi=0;HWE=1	GT:AD:DP:GP:PL	0/0:3,0:3:0.928964,0.071036,0:0,9,75	0/1:7,3:10:5e-06,0.999995,0:55,0,172	0/1:17,8:25:0,1,0:149,0,281	0/1:2,5:7:0,0.999999,1e-06:151,0,52	0/0:9,0:9:0.998807,0.001193,0:0,27,255	0/0:8,0:8:0.997616,0.002384,0:0,24,214	0/0:7,0:7:0.995244,0.004756,0:0,21,213	0/0:6,0:6:0.990532,0.009468,0:0,18,170	0/1:12,8:20:0,1,0:183,0,246	0/1:36,17:53:0,1,0:233,0,348	0/1:12,4:16:0,1,0:83,0,212	0/0:67,0:67:1,0,0:0,202,415	0/0:9,0:9:0.998807,0.001193,0:0,27,228
chr7	19200494	chr7_19200494_G_A	G	A	.	PASS	AF=0.230769;DP=217;NS=13;AN=26;MAF=0.230769;AC=6;AC_Het=6;AC_Hom=0;AC_Hemi=0;HWE=1	GT:AD:DP:GP:PL	0/0:3,0:3:0.948911,0.051089,0:0,9,75	0/0:9,0:9:0.99916,0.00084,0:0,27,222	0/1:13,12:25:0,1,0:229,0,207	0/0:7,0:7:0.996646,0.003354,0:0,21,209	0/1:8,1:9:0.106208,0.893792,0:13,0,219	0/1:8,1:9:0.484872,0.515128,0:4,0,187	0/0:6,0:6:0.993315,0.006685,0:0,18,201	0/1:4,1:5:0.316423,0.683577,0:7,0,119	0/0:16,1:17:0.991788,0.008212,0:0,17,317	0/1:44,5:49:0.449866,0.550134,0:5,0,319	0/0:12,0:12:0.999895,0.000105,0:0,36,256	0/0:59,0:59:1,0,0:0,178,410	0/1:6,1:7:0.105682,0.894318,0:13,0,144
chr7	19200624	chr7_19200624_T_C	T	C	.	PASS	AF=0.166667;DP=214;NS=12;AN=24;MAF=0.166667;AC=4;AC_Het=0;AC_Hom=4;AC_Hemi=0;HWE=0.00621118	GT:AD:DP:GP:PL	./.:0,0:0:0.731406,0.247634,0.02096:0,0,0	1/1:0,6:6:0,0.155825,0.844175:162,18,0	0/0:18,0:18:0.999999,1e-06,0:0,54,336	0/0:11,0:11:0.999835,0.000165,0:0,33,261	0/0:7,0:7:0.997362,0.002638,0:0,21,209	0/0:5,0:5:0.989531,0.010469,0:0,15,141	1/1:0,4:4:0,0.424748,0.575252:113,12,0	0/0:3,0:3:0.959398,0.040602,0:0,9,97	0/0:16,0:16:0.999995,5e-06,0:0,48,325	0/0:52,0:52:1,0,0:0,157,426	0/0:13,0:13:0.999959,4.1e-05,0:0,39,299	0/0:71,0:71:1,0,0:0,214,410	0/0:8,0:8:0.998679,0.001321,0:0,24,239
chr7	19200839	chr7_19200839_C_T	C	T	.	PASS	AF=0.153846;DP=158;NS=13;AN=26;MAF=0.153846;AC=4;AC_Het=4;AC_Hom=0;AC_Hemi=0;HWE=1	GT:AD:DP:GP:PL	0/1:0,1:1:0.001484,0.818729,0.179787:34,3,0	0/0:8,0:8:0.998288,0.001712,0:0,24,195	0/0:15,0:15:0.999987,1.3e-05,0:0,45,294	0/1:5,6:11:0,1,0:134,0,101	0/1:4,2:6:6e-06,0.999994,0:56,0,105	0/0:5,0:5:0.986462,0.013538,0:0,15,147	0/1:0,2:2:0,0.694836,0.305164:72,6,0	0/0:1,0:1:0.819939,0.180049,1.3e-05:0,3,35	0/0:9,0:9:0.999143,0.000857,0:0,27,232	0/0:28,0:28:1,0,0:0,84,394	0/0:17,0:17:0.999997,3e-06,0:0,51,328	0/0:47,0:47:1,0,0:0,141,384	0/0:8,0:8:0.998288,0.001712,0:0,24,218
chr7	19201108	chr7_19201108_A_G	A	G	.	PASS	AF=0.5;DP=215;NS=13;AN=26;MAF=0.5;AC=13;AC_Het=7;AC_Hom=6;AC_Hemi=0;HWE=1	GT:AD:DP:GP:PL	0/0:7,0:7:0.984647,0.015353,0:0,21,116	1/1:0,8:8:0,0.007767,0.992233:199,24,0	0/1:5,10:15:0,1,0:218,0,107	1/1:1,12:13:0,0.059202,0.940798:248,15,0	0/1:5,2:7:1.6e-05,0.999984,0:45,0,101	1/1:1,14:15:0,0.030143,0.969857:283,18,0	0/1:1,3:4:0,0.992091,0.007909:104,0,18	0/0:5,0:5:0.941292,0.058708,0:0,15,165	0/1:13,8:21:0,1,0:167,0,251	0/1:23,13:36:0,1,0:230,0,302	0/1:10,15:25:0,1,0:238,0,183	0/1:7,37:44:0,0.998245,0.001755:314,0,25	0/0:15,0:15:0.999939,6.1e-05,0:0,45,291
chr7	19201477	chr7_19201477_T_C	T	C	.	PASS	AF=0.153846;DP=216;NS=13;AN=26;MAF=0.153846;AC=4;AC_Het=4;AC_Hom=0;AC_Hemi=0;HWE=1	GT:AD:DP:GP:PL	0/1:12,2:14:0.00108,0.99892,0:34,0,214	0/1:4,1:5:0.010477,0.989523,0:24,0,108	0/0:20,0:20:1,0,0:0,60,282	0/0:14,0:14:0.999977,2.3e-05,0:0,42,268	0/0:10,0:10:0.999629,0.000371,0:0,30,253	0/0:10,0:10:0.999629,0.000371,0:0,30,244	0/0:6,0:6:0.994092,0.005908,0:0,18,149	0/0:1,0:1:0.840168,0.159802,3e-05:0,3,30	0/0:21,0:21:1,0,0:0,63,319	0/0:36,0:36:1,0,0:0,108,373	0/0:11,0:11:0.999814,0.000186,0:0,33,257	0/1:44,16:60:0,1,0:93,0,329	0/1:5,3:8:0.000163,0.999837,0:42,0,131
chr7	19201870	chr7_19201870_C_T	C	T	.	PASS	AF=0.153846;DP=251;NS=13;AN=26;MAF=0.153846;AC=4;AC_Het=4;AC_Hom=0;AC_Hemi=0;HWE=1	GT:AD:DP:GP:PL	0/0:8,0:8:0.99875,0.00125,0:0,24,184	0/0:4,0:4:0.980369,0.019631,0:0,12,137	0/0:28,0:28:1,0,0:0,84,385	0/0:17,1:18:0.990376,0.009624,0:0,15,290	0/1:12,2:14:0.002553,0.997447,0:31,0,258	0/0:17,0:17:0.999998,2e-06,0:0,51,341	0/1:4,1:5:0.438478,0.561522,0:6,0,116	0/0:3,0:3:0.961494,0.038506,0:0,9,115	0/1:16,3:19:0.000121,0.999879,0:44,0,297	0/0:39,3:42:0.999928,7.2e-05,0:0,36,332	0/0:16,0:16:0.999995,5e-06,0:0,48,309	0/1:61,10:71:0.042928,0.957072,0:18,0,312	0/0:6,0:6:0.995019,0.004981,0:0,18,137
chr7	19201981	chr7_19201981_G_C	G	C	.	PASS	AF=0.269231;DP=237;NS=13;AN=26;MAF=0.269231;AC=7;AC_Het=7;AC_Hom=0;AC_Hemi=0;HWE=0.49913	GT:AD:DP:GP:PL	0/1:0,2:2:0.000287,0.556454,0.443258:40,6,0	0/1:1,1:2:0.001584,0.997622,0.000794:29,0,24	0/0:24,1:25:0.999994,6e-06,0:0,51,343	0/1:12,3:15:6.1e-05,0.999939,0:43,0,258	0/1:11,2:13:0.01479,0.98521,0:19,0,245	0/1:4,1:5:0.012537,0.987463,0:20,0,111	0/0:9,0:9:0.998447,0.001553,0:0,27,239	0/0:4,0:4:0.952577,0.047423,0:0,12,136	0/0:12,0:12:0.999806,0.000194,0:0,36,283	0/0:53,4:57:1,0,0:0,63,359	0/1:18,4:22:9.1e-05,0.999909,0:41,0,248	0/1:54,9:63:0.061233,0.938767,0:13,0,317	0/0:8,0:8:0.996898,0.003102,0:0,24,213
chr7	19202600	chr7_19202600_T_C	T	C	.	PASS	AF=0.461538;DP=174;NS=13;AN=26;MAF=0.461538;AC=12;AC_Het=2;AC_Hom=10;AC_Hemi=0;HWE=0.0206165	GT:AD:DP:GP:PL	0/0:1,0:1:0.528619,0.467251,0.00413:0,3,20	1/1:0,3:3:0,0.22047,0.77953:89,9,0	1/1:0,19:19:0,4e-06,0.999996:351,57,0	0/1:5,4:9:0,1,0:118,0,149	0/1:6,3:9:0,1,0:84,0,163	1/1:0,7:7:0,0.017369,0.982631:203,21,0	1/1:0,5:5:0,0.066036,0.933964:156,15,0	0/0:6,0:6:0.973121,0.026879,0:0,18,184	0/0:17,0:17:0.999987,1.3e-05,0:0,51,342	0/0:36,0:36:1,0,0:0,108,409	0/0:16,0:16:0.999973,2.7e-05,0:0,48,321	1/1:0,34:34:0,0,1:333,102,0	0/0:12,0:12:0.999569,0.000431,0:0,36,255
chr7	19203302	chr7_19203302_G_A	G	A	.	PASS	AF=0.192308;DP=159;NS=13;AN=26;MAF=0.192308;AC=5;AC_Het=5;AC_Hom=0;AC_Hemi=0;HWE=1	GT:AD:DP:GP:PL	0/1:0,2:2:0.000241,0.610994,0.388766:42,6,0	0/0:1,0:1:0.758637,0.241348,1.5e-05:0,3,37	0/1:8,3:11:3e-05,0.99997,0:47,0,176	0/0:3,0:3:0.926327,0.073673,0:0,9,88	0/0:5,0:5:0.980505,0.019495,0:0,15,145	0/0:2,0:2:0.862763,0.137236,1e-06:0,6,51	0/0:3,0:3:0.926327,0.073673,0:0,9,92	0/0:3,0:3:0.926327,0.073673,0:0,9,91	0/1:15,2:17:0.129945,0.870055,0:10,0,261	0/1:34,6:40:0.0011,0.9989,0:32,0,331	0/0:14,1:15:0.990229,0.009771,0:0,18,270	0/0:55,0:55:1,0,0:0,166,411	0/1:0,2:2:0,0.61114,0.388859:72,6,0
chr7	19203639	chr7_19203639_T_A	T	A	.	PASS	AF=0.181818;DP=89;NS=11;AN=22;MAF=0.181818;AC=4;AC_Het=4;AC_Hom=0;AC_Hemi=0;HWE=1	GT:AD:DP:GP:PL	./.:0,0:0:0.667951,0.298664,0.033386:0,0,0	0/0:2,0:2:0.899457,0.100543,0:0,6,59	0/1:8,1:9:0.364181,0.635819,0:6,0,175	0/1:2,1:3:0.005624,0.994376,0:26,0,64	0/0:7,0:7:0.996519,0.003481,0:0,21,185	0/0:1,0:1:0.817116,0.182679,0.000205:0,3,23	./.:0,0:0:0.667951,0.298664,0.033386:0,0,0	0/0:2,0:2:0.899457,0.100543,0:0,6,70	0/0:11,0:11:0.999782,0.000218,0:0,33,272	0/0:24,0:24:1,0,0:0,72,375	0/0:8,0:8:0.998257,0.001743,0:0,24,203	0/1:11,5:16:0,1,0:86,0,116	0/1:4,2:6:1.8e-05,0.999982,0:51,0,105
chr7	19203795	chr7_19203795_T_A	T	A	.	PASS	AF=0.125;DP=133;NS=12;AN=24;MAF=0.125;AC=3;AC_Het=3;AC_Hom=0;AC_Hemi=0;HWE=1	GT:AD:DP:GP:PL	./.:0,0:0:0.789224,0.198318,0.012458:0,0,0	0/0:3,0:3:0.969547,0.030453,0:0,9,103	0/1:13,4:17:1e-06,0.999999,0:64,0,233	0/1:2,1:3:0.137012,0.862988,0:14,0,59	0/1:9,2:11:0.30657,0.69343,0:10,0,200	0/0:3,0:3:0.969547,0.030453,0:0,9,95	0/0:3,0:3:0.969547,0.030453,0:0,9,95	0/0:4,0:4:0.984538,0.015462,0:0,12,126	0/0:14,0:14:0.999985,1.5e-05,0:0,42,301	0/0:32,1:33:1,0,0:0,71,368	0/0:11,0:11:0.999877,0.000123,0:0,33,255	0/0:27,0:27:1,0,0:0,81,236	0/0:4,0:4:0.984538,0.015462,0:0,12,117
chr7	19203879	chr7_19203879_G_A	G	A	.	PASS	AF=0.25;DP=183;NS=12;AN=24;MAF=0.25;AC=6;AC_Het=4;AC_Hom=2;AC_Hemi=0;HWE=1	GT:AD:DP:GP:PL	./.:0,0:0:0.528464,0.396982,0.074553:0,0,0	0/0:3,0:3:0.914162,0.085838,0:0,9,104	0/0:25,0:25:1,0,0:0,75,392	0/1:5,4:9:0,1,0:95,0,112	0/0:4,0:4:0.955157,0.044843,0:0,12,136	1/1:0,8:8:0,0.020375,0.979625:221,24,0	0/0:1,0:1:0.726945,0.273038,1.6e-05:0,3,38	0/0:2,0:2:0.841895,0.158105,0:0,6,69	0/1:11,5:16:0,1,0:103,0,240	0/1:13,16:29:0,1,0:239,0,236	0/1:8,12:20:0,1,0:225,0,162	0/0:58,0:58:1,0,0:0,175,419	0/0:6,0:6:0.988399,0.011601,0:0,18,176
chr7	19205848	chr7_19205848_C_A	C	A	.	PASS	AF=0.363636;DP=127;NS=11;AN=22;MAF=0.363636;AC=8;AC_Het=6;AC_Hom=2;AC_Hemi=0;HWE=1	GT:AD:DP:GP:PL	./.:0,0:0:0.376101,0.474339,0.149559:0,0,0	0/0:2,0:2:0.760286,0.239714,0:0,6,73	0/1:4,4:8:0,1,0:108,0,82	1/1:0,6:6:0,0.047214,0.952786:165,18,0	0/1:5,4:9:0,1,0:96,0,126	0/0:2,0:2:0.760286,0.239714,0:0,6,66	0/0:5,0:5:0.962084,0.037916,0:0,15,139	./.:0,0:0:0.376101,0.474339,0.149559:0,0,0	0/1:6,2:8:4e-06,0.999996,0:53,0,169	0/1:13,8:21:0,1,0:160,0,248	0/1:4,3:7:0,1,0:79,0,122	0/1:26,28:54:0,1,0:306,0,271	0/0:5,0:5:0.962084,0.037916,0:0,15,156
chr7	19207263	chr7_19207263_C_T	C	T	.	PASS	AF=0.115385;DP=227;NS=13;AN=26;MAF=0.115385;AC=3;AC_Het=3;AC_Hom=0;AC_Hemi=0;HWE=1	GT:AD:DP:GP:PL	0/1:4,2:6:3.3e-05,0.999967,0:50,0,76	0/0:2,0:2:0.936909,0.063091,0:0,6,58	0/1:9,10:19:0,1,0:207,0,163	0/0:6,0:6:0.995809,0.004191,0:0,18,158	0/0:16,0:16:0.999996,4e-06,0:0,48,316	0/0:4,0:4:0.983444,0.016556,0:0,12,113	0/1:1,2:3:1e-06,0.999829,0.00017:67,0,26	0/0:7,0:7:0.9979,0.0021,0:0,21,192	0/0:19,0:19:0.999999,1e-06,0:0,57,358	0/0:38,0:38:1,0,0:0,114,384	0/0:16,0:16:0.999996,4e-06,0:0,48,313	0/0:75,0:75:1,0,0:0,226,433	0/0:16,0:16:0.999996,4e-06,0:0,48,338
chr7	19207278	chr7_19207278_G_A	G	A	.	PASS	AF=0.461538;DP=227;NS=13;AN=26;MAF=0.461538;AC=12;AC_Het=6;AC_Hom=6;AC_Hemi=0;HWE=1	GT:AD:DP:GP:PL	0/0:6,0:6:0.974223,0.025777,0:0,18,139	1/1:0,2:2:1e-06,0.371268,0.628731:58,6,0	0/1:4,15:19:0,0.999996,4e-06:269,0,50	1/1:0,6:6:0,0.035592,0.964408:160,18,0	0/1:12,2:14:0.000458,0.999542,0:31,0,243	0/1:2,1:3:0.001491,0.998498,1.1e-05:26,0,46	0/0:2,0:2:0.702566,0.297434,0:0,6,76	0/0:8,0:8:0.993429,0.006571,0:0,24,210	0/1:13,6:19:0,1,0:125,0,260	0/1:26,12:38:0,1,0:184,0,314	0/1:8,6:14:0,1,0:116,0,190	1/1:2,77:79:0,0,1:414,190,0	0/0:17,0:17:0.999987,1.3e-05,0:0,51,344
chr7	19207568	chr7_19207568_C_T	C	T	.	PASS	AF=0.461538;DP=228;NS=13;AN=26;MAF=0.461538;AC=12;AC_Het=8;AC_Hom=4;AC_Hemi=0;HWE=0.601992	GT:AD:DP:GP:PL	0/0:1,0:1:0.526882,0.472446,0.000671:0,3,28	0/1:3,5:8:0,1,0:138,0,60	0/1:4,13:17:0,0.999997,3e-06:256,0,52	1/1:0,7:7:0,0.017126,0.982874:203,21,0	0/1:7,2:9:2.3e-05,0.999977,0:44,0,187	0/1:6,4:10:0,1,0:101,0,162	1/1:0,3:3:0,0.218014,0.781986:94,9,0	0/0:5,0:5:0.946933,0.053067,0:0,15,153	0/1:9,5:14:0,1,0:104,0,213	0/1:23,13:36:0,1,0:210,0,308	0/1:11,9:20:0,1,0:187,0,229	0/1:43,42:85:0,1,0:343,0,345	0/0:13,0:13:0.999781,0.000219,0:0,39,298
chr7	19207810	chr7_19207810_A_G	A	G	.	PASS	AF=0.307692;DP=215;NS=13;AN=26;MAF=0.307692;AC=8;AC_Het=8;AC_Hom=0;AC_Hemi=0;HWE=0.244302	GT:AD:DP:GP:PL	0/1:3,2:5:5e-06,0.999989,6e-06:53,0,46	0/1:7,3:10:2.1e-05,0.999979,0:47,0,143	0/1:5,5:10:0,1,0:80,0,104	0/1:5,3:8:3.8e-05,0.999962,0:45,0,113	0/0:20,1:21:0.997878,0.002122,0:0,26,325	0/1:5,1:6:0.221225,0.778775,0:6,0,116	0/0:5,0:5:0.972998,0.027002,0:0,15,138	0/0:1,0:1:0.692497,0.307492,1.1e-05:0,3,41	0/0:15,0:15:0.999973,2.7e-05,0:0,45,311	0/0:34,2:36:0.999919,8.1e-05,0:0,40,342	0/1:14,4:18:0.002791,0.997209,0:26,0,238	0/1:44,23:67:0,1,0:117,0,234	0/1:11,2:13:0.117727,0.882273,0:9,0,225
chr7	19216275	chr7_19216275_G_A	G	A	.	PASS	AF=0.318182;DP=242;NS=11;AN=22;MAF=0.318182;AC=7;AC_Het=7;AC_Hom=0;AC_Hemi=0;HWE=0.479876	GT:AD:DP:GP:PL	./.:0,0:0:0.45056,0.441355,0.108085:0,0,0	./.:0,0:0:0.45056,0.441355,0.108085:0,0,0	0/0:1,0:1:0.670968,0.328628,0.000404:0,3,26	0/1:1,2:3:3e-06,0.990321,0.009675:55,0,14	0/0:7,0:7:0.992406,0.007594,0:0,21,206	0/1:4,4:8:0,1,0:117,0,93	0/1:4,2:6:4.1e-05,0.999959,0:44,0,76	0/1:3,2:5:5e-06,0.999995,0:53,0,76	0/1:17,2:19:0.182146,0.817854,0:7,0,272	0/0:37,4:41:0.95924,0.04076,0:0,14,331	0/1:14,2:16:0.002185,0.997815,0:27,0,228	0/1:100,31:131:0,1,0:106,0,303	0/0:5,0:5:0.970299,0.029701,0:0,15,136
chr7	19219004	chr7_19219004_A_G	A	G	.	PASS	AF=0.458333;DP=85;NS=12;AN=24;MAF=0.458333;AC=11;AC_Het=3;AC_Hom=8;AC_Hemi=0;HWE=0.103129	GT:AD:DP:GP:PL	0/0:2,0:2:0.694759,0.305241,0:0,6,70	1/1:0,2:2:0,0.362653,0.637346:71,6,0	1/1:0,3:3:0,0.221487,0.778513:100,9,0	0/1:0,1:1:7.6e-05,0.532237,0.467687:39,3,0	0/0:8,0:8:0.993182,0.006818,0:0,24,223	./.:0,0:0:0.283322,0.497916,0.218762:0,0,0	0/1:0,1:1:7.6e-05,0.532237,0.467687:39,3,0	1/1:0,5:5:0,0.066401,0.933599:130,15,0	0/1:7,1:8:0.363837,0.636163,0:0,0,167	0/0:24,1:25:0.999993,7e-06,0:0,54,348	0/0:18,0:18:0.999993,7e-06,0:0,54,325	1/1:0,6:6:0,0.03434,0.96566:124,18,0	0/0:6,0:6:0.973276,0.026724,0:0,18,173
chr7	19219458	chr7_19219458_C_A	C	A	.	PASS	AF=0.208333;DP=176;NS=12;AN=24;MAF=0.208333;AC=5;AC_Het=5;AC_Hom=0;AC_Hemi=0;HWE=1	GT:AD:DP:GP:PL	./.:0,0:0:0.611031,0.341308,0.047662:0,0,0	0/0:1,0:1:0.781308,0.218208,0.000484:0,3,21	0/0:19,0:19:0.999999,1e-06,0:0,57,291	0/1:2,2:4:6e-06,0.999992,2e-06:55,0,48	0/1:12,3:15:2.2e-05,0.999978,0:49,0,253	0/0:6,0:6:0.991348,0.008652,0:0,18,139	0/1:2,1:3:0.001136,0.998864,0:32,0,59	0/0:6,0:6:0.991348,0.008652,0:0,18,181	0/0:18,0:18:0.999998,2e-06,0:0,54,328	0/0:33,0:33:1,0,0:0,99,400	0/0:15,1:16:0.995683,0.004317,0:0,21,283	0/1:33,10:43:0,1,0:130,0,154	0/1:4,2:6:6.4e-05,0.999936,0:44,0,117
chr7	19219460	chr7_19219460_G_A	G	A	.	PASS	AF=0.333333;DP=177;NS=12;AN=24;MAF=0.333333;AC=8;AC_Het=8;AC_Hom=0;AC_Hemi=0;HWE=0.216045	GT:AD:DP:GP:PL	./.:0,0:0:0.42548,0.453616,0.120903:0,0,0	0/0:1,0:1:0.651332,0.347198,0.00147:0,3,21	0/0:19,0:19:0.999998,2e-06,0:0,57,292	0/1:1,2:3:2e-06,0.999324,0.000674:57,0,26	0/1:12,3:15:1.1e-05,0.999989,0:49,0,260	0/0:6,0:6:0.983616,0.016384,0:0,18,140	0/1:2,1:3:0.00075,0.99925,0:31,0,59	0/1:5,1:6:0.023319,0.976681,0:16,0,151	0/0:17,1:18:0.997931,0.002069,0:0,27,314	0/1:28,5:33:6.3e-05,0.999937,0:42,0,337	0/1:12,4:16:0,1,0:76,0,253	0/1:39,11:50:0,1,0:131,0,151	0/1:5,2:7:3.8e-05,0.999962,0:44,0,148
chr7	19219627	chr7_19219627_A_G	A	G	.	PASS	AF=0.181818;DP=137;NS=11;AN=22;MAF=0.181818;AC=4;AC_Het=4;AC_Hom=0;AC_Hemi=0;HWE=1	GT:AD:DP:GP:PL	0/1:4,1:5:0.012875,0.987125,0:22,0,85	0/0:1,0:1:0.803374,0.196566,6.1e-05:0,3,29	0/1:10,5:15:0,1,0:83,0,180	./.:0,0:0:0.645485,0.315872,0.038643:0,0,0	0/0:8,0:8:0.998092,0.001908,0:0,24,208	0/0:2,0:2:0.890998,0.109002,0:0,6,60	0/0:1,0:1:0.803268,0.19654,0.000191:0,3,24	./.:0,0:0:0.645485,0.315872,0.038643:0,0,0	0/0:12,1:13:0.990265,0.009735,0:0,17,215	0/1:29,4:33:0.273263,0.726737,0:7,0,296	0/1:17,3:20:0.012365,0.987635,0:22,0,280	0/0:37,0:37:1,0,0:0,111,234	0/0:2,0:2:0.890998,0.109002,0:0,6,60
chr7	19219666	chr7_19219666_T_C	T	C	.	PASS	AF=0.227273;DP=70;NS=11;AN=22;MAF=0.227273;AC=5;AC_Het=5;AC_Hom=0;AC_Hemi=0;HWE=1	GT:AD:DP:GP:PL	0/0:1,0:1:0.711845,0.287923,0.000232:0,3,27	./.:0,0:0:0.506956,0.410105,0.082939:0,0,0	0/1:1,2:3:2.5e-05,0.98421,0.015765:47,0,11	./.:0,0:0:0.506956,0.410105,0.082939:0,0,0	0/0:4,0:4:0.951875,0.048125,0:0,12,114	0/1:0,2:2:0.000184,0.552699,0.447117:42,6,0	0/0:1,0:1:0.711927,0.287956,0.000116:0,3,30	0/1:0,1:1:0.000556,0.71161,0.287833:35,3,0	0/0:7,0:7:0.99372,0.00628,0:0,21,195	0/0:28,0:28:1,0,0:0,84,327	0/1:9,2:11:0.046938,0.953062,0:14,0,206	0/0:9,0:9:0.998423,0.001577,0:0,27,177	0/1:1,2:3:1e-06,0.999743,0.000256:63,0,29
chr7	19220206	chr7_19220206_A_G	A	G	.	PASS	AF=0.409091;DP=157;NS=11;AN=22;MAF=0.409091;AC=9;AC_Het=9;AC_Hom=0;AC_Hemi=0;HWE=0.0659	GT:AD:DP:GP:PL	0/1:1,4:5:0,0.921839,0.078161:80,0,7	./.:0,0:0:0.292021,0.496737,0.211242:0,0,0	0/1:3,6:9:0,1,0:138,0,68	./.:0,0:0:0.292021,0.496737,0.211242:0,0,0	0/0:5,0:5:0.949528,0.050472,0:0,15,149	0/1:0,1:1:8e-05,0.540344,0.459576:39,3,0	0/1:0,1:1:0.00016,0.540301,0.459539:36,3,0	0/0:4,0:4:0.903905,0.096095,0:0,12,136	0/1:10,5:15:0,1,0:78,0,234	0/1:34,5:39:0.032133,0.967867,0:12,0,340	0/1:16,5:21:1e-06,0.999999,0:58,0,291	0/1:10,39:49:0,1,0:295,0,64	0/1:4,2:6:2.4e-05,0.999976,0:44,0,116
chr7	19222106	chr7_19222106_C_T	C	T	.	PASS	AF=0.181818;DP=208;NS=11;AN=22;MAF=0.181818;AC=4;AC_Het=4;AC_Hom=0;AC_Hemi=0;HWE=1	GT:AD:DP:GP:PL	0/0:7,0:7:0.996493,0.003507,0:0,21,172	0/0:5,0:5:0.986118,0.013882,0:0,15,116	0/0:20,0:20:1,0,0:0,60,357	./.:0,0:0:0.666125,0.300079,0.033795:0,0,0	0/0:18,0:18:0.999998,2e-06,0:0,54,306	0/1:3,1:4:0.004451,0.995549,0:27,0,66	0/0:3,0:3:0.946693,0.053307,0:0,9,69	./.:0,0:0:0.666125,0.300079,0.033795:0,0,0	0/0:16,1:17:0.997809,0.002191,0:0,23,296	0/0:61,5:66:0.999795,0.000205,0:0,33,329	0/1:18,3:21:0.024043,0.975957,0:20,0,300	0/1:20,15:35:0,1,0:137,0,160	0/1:10,2:12:0.000228,0.999772,0:40,0,225
chr7	19223751	chr7_19223751_A_G	A	G	.	PASS	AF=0.454545;DP=78;NS=11;AN=22;MAF=0.454545;AC=10;AC_Het=4;AC_Hom=6;AC_Hemi=0;HWE=0.542748	GT:AD:DP:GP:PL	0/1:1,1:2:0.001035,0.997999,0.000967:27,0,27	./.:0,0:0:0.258525,0.499857,0.241618:0,0,0	0/1:1,7:8:0,0.962381,0.037619:182,0,11	0/1:0,1:1:0.000418,0.508239,0.491344:31,3,0	0/0:6,0:6:0.970677,0.029323,0:0,18,185	./.:0,0:0:0.258525,0.499857,0.241618:0,0,0	0/1:0,1:1:0.000209,0.508345,0.491446:34,3,0	1/1:0,6:6:0,0.031311,0.968689:152,18,0	0/0:6,0:6:0.970677,0.029323,0:0,18,177	0/0:30,0:30:1,0,0:0,90,377	0/0:9,0:9:0.996238,0.003762,0:0,27,243	1/1:0,3:3:1e-06,0.205461,0.794538:59,9,0	1/1:0,6:6:0,0.031311,0.968689:166,18,0
chr7	19223934	chr7_19223934_A_G	A	G	.	PASS	AF=0.136364;DP=77;NS=11;AN=22;MAF=0.136364;AC=3;AC_Het=1;AC_Hom=2;AC_Hemi=0;HWE=0.142857	GT:AD:DP:GP:PL	0/0:1,0:1:0.852795,0.147104,0.000101:0,3,24	./.:0,0:0:0.727404,0.250951,0.021644:0,0,0	0/1:5,2:7:0.001848,0.998152,0:32,0,105	0/0:1,0:1:0.852878,0.147118,3e-06:0,3,39	0/0:7,0:7:0.997312,0.002688,0:0,21,182	./.:0,0:0:0.727404,0.250951,0.021644:0,0,0	0/0:1,0:1:0.852878,0.147118,3e-06:0,3,39	0/0:3,0:3:0.958659,0.041341,0:0,9,114	0/0:7,0:7:0.997312,0.002688,0:0,21,213	0/0:25,1:26:0.999984,1.6e-05,0:0,43,351	0/0:12,1:13:0.994472,0.005528,0:0,18,224	1/1:0,5:5:0,0.265951,0.734049:86,15,0	0/0:5,0:5:0.989334,0.010666,0:0,15,161
chr7	19224591	chr7_19224591_A_G	A	G	.	PASS	AF=0.272727;DP=73;NS=11;AN=22;MAF=0.272727;AC=6;AC_Het=4;AC_Hom=2;AC_Hemi=0;HWE=1	GT:AD:DP:GP:PL	0/1:3,1:4:0.129221,0.870779,0:9,0,74	0/1:0,1:1:0.001658,0.701501,0.296842:30,3,0	0/0:8,0:8:0.996705,0.003295,0:0,24,195	0/1:0,1:1:0.000525,0.702297,0.297178:35,3,0	0/0:5,0:5:0.974236,0.025764,0:0,15,142	./.:0,0:0:0.493741,0.417852,0.088407:0,0,0	./.:0,0:0:0.493741,0.417852,0.088407:0,0,0	0/0:2,0:2:0.825375,0.174625,0:0,6,66	0/0:6,0:6:0.98695,0.01305,0:0,18,162	0/0:21,1:22:0.998727,0.001273,0:0,28,311	0/0:13,0:13:0.999897,0.000103,0:0,39,258	1/1:0,5:5:0,0.128689,0.871311:116,15,0	0/1:4,2:6:0.010689,0.989311,0:20,0,120
chr7	19225061	chr7_19225061_T_C	T	C	.	PASS	AF=0.416667;DP=99;NS=12;AN=24;MAF=0.416667;AC=10;AC_Het=6;AC_Hom=4;AC_Hemi=0;HWE=1	GT:AD:DP:GP:PL	0/1:10,1:11:0.132425,0.867575,0:7,0,152	0/1:6,1:7:0.159168,0.840832,0:6,0,141	1/1:0,2:2:1e-06,0.427134,0.572865:59,6,0	0/1:1,1:2:0.00589,0.990776,0.003334:21,0,20	0/0:5,0:5:0.959776,0.040224,0:0,15,128	./.:0,0:0:0.358316,0.480558,0.161126:0,0,0	0/0:1,0:1:0.598342,0.401232,0.000426:0,3,28	0/1:0,1:1:0.000282,0.598424,0.401294:35,3,0	0/1:9,1:10:0.07091,0.92909,0:10,0,195	0/0:30,2:32:0.989351,0.010649,0:0,21,343	0/0:21,1:22:0.999677,0.000323,0:0,36,335	0/1:2,2:4:0.001229,0.998763,8e-06:28,0,46	1/1:0,2:2:0,0.427135,0.572865:71,6,0
chr7	19226805	chr7_19226805_T_G	T	G	.	PASS	AF=0.25;DP=73;NS=12;AN=24;MAF=0.25;AC=6;AC_Het=6;AC_Hom=0;AC_Hemi=0;HWE=0.529258	GT:AD:DP:GP:PL	0/1:2,3:5:2e-06,0.999995,3e-06:57,0,49	0/0:1,0:1:0.70919,0.290434,0.000376:0,3,25	0/1:2,2:4:8.7e-05,0.999911,2e-06:41,0,50	./.:0,0:0:0.503327,0.412257,0.084416:0,0,0	0/0:10,0:10:0.999201,0.000799,0:0,30,239	0/1:1,1:2:0.002437,0.995937,0.001626:27,0,21	0/1:0,1:1:0.002176,0.707909,0.289914:29,3,0	0/0:2,0:2:0.830039,0.169961,0:0,6,71	0/1:5,1:6:0.019238,0.980762,0:18,0,134	0/0:14,1:15:0.975449,0.024551,0:0,15,266	0/0:8,1:9:0.793654,0.206346,0:0,5,189	0/1:3,9:12:0,1,0:136,0,62	0/0:6,0:6:0.987364,0.012636,0:0,18,157
chr7	19227210	chr7_19227210_C_T	C	T	.	PASS	AF=0.416667;DP=84;NS=12;AN=24;MAF=0.416667;AC=10;AC_Het=6;AC_Hom=4;AC_Hemi=0;HWE=1	GT:AD:DP:GP:PL	0/1:3,4:7:0,1,0:78,0,76	1/1:0,2:2:2e-06,0.372123,0.627875:57,6,0	1/1:0,5:5:0,0.068972,0.931028:157,15,0	0/1:0,1:1:6.4e-05,0.542373,0.457563:40,3,0	0/1:3,2:5:0.000936,0.999064,0:28,0,84	0/1:0,1:1:0.001281,0.541713,0.457006:27,3,0	./.:0,0:0:0.294208,0.496403,0.209389:0,0,0	0/0:1,0:1:0.542395,0.457574,3.1e-05:0,3,41	0/0:9,0:9:0.996716,0.003284,0:0,27,228	0/0:21,0:21:0.999999,1e-06,0:0,63,348	0/0:5,0:5:0.949916,0.050084,0:0,15,163	0/1:9,10:19:0,1,0:121,0,136	0/1:4,4:8:0,1,0:99,0,95
chr7	19227231	chr7_19227231_G_A	G	A	.	PASS	AF=0.115385;DP=133;NS=13;AN=26;MAF=0.115385;AC=3;AC_Het=3;AC_Hom=0;AC_Hemi=0;HWE=1	GT:AD:DP:GP:PL	0/0:22,0:22:1,0,0:0,66,321	0/0:3,0:3:0.962923,0.037077,0:0,9,85	0/0:7,1:8:0.722161,0.277839,0:1,0,189	0/1:2,2:4:6e-06,0.999989,5e-06:57,0,42	0/0:7,0:7:0.997599,0.002401,0:0,21,162	0/1:5,1:6:0.076325,0.923675,0:16,0,96	0/0:1,0:1:0.866394,0.133443,0.000163:0,3,21	0/0:2,0:2:0.928496,0.071504,0:0,6,71	0/1:8,1:9:0.142478,0.857522,0:13,0,161	0/0:23,0:23:1,0,0:0,69,342	0/0:6,0:6:0.99521,0.00479,0:0,18,180	0/0:31,2:33:0.999963,3.7e-05,0:0,39,157	0/0:8,1:9:0.838456,0.161544,0:0,2,195
chr7	19227406	chr7_19227406_G_A	G	A	.	PASS	AF=0.115385;DP=162;NS=13;AN=26;MAF=0.115385;AC=3;AC_Het=3;AC_Hom=0;AC_Hemi=0;HWE=1	GT:AD:DP:GP:PL	0/0:19,1:20:0.999848,0.000152,0:0,32,297	0/0:5,0:5:0.992291,0.007709,0:0,15,137	0/0:17,0:17:0.999998,2e-06,0:0,51,310	0/0:4,0:4:0.9847,0.0153,0:0,12,107	0/0:11,0:11:0.999879,0.000121,0:0,33,235	0/0:7,0:7:0.998062,0.001938,0:0,21,187	0/0:6,0:6:0.996131,0.003869,0:0,18,180	0/1:2,1:3:0.015864,0.984136,0:24,0,64	0/0:13,0:13:0.99997,3e-05,0:0,39,296	0/1:26,4:30:7.2e-05,0.999928,0:47,0,316	0/0:11,1:12:0.970164,0.029836,0:0,9,247	0/0:28,2:30:0.999952,4.8e-05,0:0,37,225	0/1:3,1:4:0.168438,0.831562,0:13,0,87
chr7	19227431	chr7_19227431_G_A	G	A	.	PASS	AF=0.230769;DP=178;NS=13;AN=26;MAF=0.230769;AC=6;AC_Het=6;AC_Hom=0;AC_Hemi=0;HWE=1	GT:AD:DP:GP:PL	0/1:15,7:22:0,1,0:102,0,226	0/0:5,0:5:0.983377,0.016623,0:0,15,140	0/1:17,4:21:5e-06,0.999995,0:56,0,263	0/1:3,1:4:0.009262,0.990738,0:23,0,71	0/0:11,0:11:0.999736,0.000264,0:0,33,236	0/1:7,2:9:0.002966,0.997034,0:28,0,167	0/0:7,0:7:0.995792,0.004208,0:0,21,198	0/1:2,1:3:0.007354,0.992646,0:24,0,65	0/0:17,0:17:0.999996,4e-06,0:0,51,343	0/0:34,0:34:1,0,0:0,102,389	0/0:11,0:11:0.999736,0.000264,0:0,33,253	0/1:25,4:29:0.483201,0.516799,0:3,0,200	0/0:5,0:5:0.983377,0.016623,0:0,15,137
chr7	19230084	chr7_19230084_C_T	C	T	.	PASS	AF=0.166667;DP=203;NS=12;AN=24;MAF=0.166667;AC=4;AC_Het=4;AC_Hom=0;AC_Hemi=0;HWE=1	GT:AD:DP:GP:PL	0/0:42,0:42:1,0,0:0,126,338	./.:0,0:0:0.673563,0.294292,0.032145:0,0,0	0/0:24,0:24:1,0,0:0,72,304	0/1:1,2:3:7e-06,0.994544,0.005449:55,0,13	0/1:9,3:12:0.000512,0.999488,0:37,0,153	0/0:4,0:4:0.973419,0.026581,0:0,12,100	0/1:2,2:4:1e-06,0.99978,0.000219:63,0,27	0/0:1,0:1:0.820549,0.179255,0.000196:0,3,23	0/0:17,0:17:0.999997,3e-06,0:0,51,320	0/0:48,2:50:1,0,0:0,93,370	0/1:22,4:26:0.006863,0.993137,0:25,0,299	0/0:17,0:17:0.999997,3e-06,0:0,51,186	0/0:2,0:2:0.901528,0.098472,0:0,6,64
chr7	19232254	chr7_19232254_G_A	G	A	.	PASS	AF=0.5;DP=177;NS=12;AN=24;MAF=0.5;AC=12;AC_Het=8;AC_Hom=4;AC_Hemi=0;HWE=0.562629	GT:AD:DP:GP:PL	0/0:54,5:59:0.999999,1e-06,0:0,61,336	0/0:2,0:2:0.679412,0.320556,3.2e-05:0,6,43	0/1:1,3:4:0,0.970991,0.029009:62,0,12	0/1:3,3:6:1e-06,0.999976,2.3e-05:59,0,43	0/1:3,3:6:3.7e-05,0.999958,5e-06:42,0,49	1/1:0,2:2:3e-06,0.346341,0.653656:54,6,0	1/1:0,2:2:1e-06,0.346342,0.653658:61,6,0	./.:0,0:0:0.264708,0.49958,0.235713:0,0,0	0/1:5,8:13:0,1,0:143,0,110	0/1:31,7:38:0,1,0:72,0,339	0/1:9,3:12:8e-06,0.999992,0:48,0,202	0/1:21,5:26:0.004837,0.995163,0:20,0,262	0/1:5,2:7:2.1e-05,0.999978,0:44,0,65
chr7	19232302	chr7_19232302_C_G	C	G	.	PASS	AF=0.125;DP=255;NS=12;AN=24;MAF=0.125;AC=3;AC_Het=3;AC_Hom=0;AC_Hemi=0;HWE=1	GT:AD:DP:GP:PL	0/0:53,0:53:1,0,0:0,160,378	0/0:8,0:8:0.998878,0.001122,0:0,24,135	0/0:5,0:5:0.991091,0.008909,0:0,15,94	0/0:6,0:6:0.995526,0.004474,0:0,18,122	0/1:6,2:8:0.060874,0.939126,0:17,0,99	0/0:1,0:1:0.874243,0.125739,1.8e-05:0,3,30	0/0:3,0:3:0.965292,0.034708,0:0,9,61	./.:0,0:0:0.764327,0.219862,0.015811:0,0,0	0/1:18,3:21:0.097423,0.902577,0:15,0,272	0/0:55,1:56:1,0,0:0,131,399	0/0:18,0:18:0.999999,1e-06,0:0,54,316	0/1:52,15:67:0,1,0:112,0,276	0/0:8,0:8:0.998878,0.001122,0:0,24,145
chr7	19236674	chr7_19236674_A_G	A	G	.	PASS	AF=0.307692;DP=146;NS=13;AN=26;MAF=0.307692;AC=8;AC_Het=8;AC_Hom=0;AC_Hemi=0;HWE=0.244302	GT:AD:DP:GP:PL	0/1:18,6:24:0,1,0:99,0,245	0/1:4,1:5:0.024122,0.975878,0:16,0,101	0/1:9,3:12:0,1,0:75,0,185	0/0:3,0:3:0.886262,0.113738,0:0,9,101	0/1:1,1:2:0.019067,0.97893,0.002003:17,0,21	0/0:2,0:2:0.795753,0.204247,0:0,6,77	0/0:1,0:1:0.660775,0.339207,1.7e-05:0,3,40	0/0:2,0:2:0.795753,0.204247,0:0,6,80	0/1:12,3:15:0.000144,0.999856,0:38,0,211	0/0:23,0:23:1,0,0:0,69,349	0/1:8,5:13:0,1,0:92,0,176	0/1:33,7:40:0.000397,0.999603,0:34,0,284	0/1:2,2:4:0.000161,0.999823,1.6e-05:38,0,42
chr7	19237750	chr7_19237750_A_C	A	C	.	PASS	AF=0.333333;DP=175;NS=12;AN=24;MAF=0.333333;AC=8;AC_Het=4;AC_Hom=4;AC_Hemi=0;HWE=0.517566	GT:AD:DP:GP:PL	0/1:12,5:17:0,1,0:94,0,170	0/1:0,1:1:0.000249,0.655273,0.344478:37,3,0	0/0:3,0:3:0.883845,0.116155,0:0,9,77	1/1:0,2:2:1e-06,0.487469,0.51253:65,6,0	./.:0,0:0:0.429599,0.451678,0.118723:0,0,0	0/0:5,0:5:0.968191,0.031809,0:0,15,136	0/0:1,0:1:0.655428,0.344553,1.8e-05:0,3,40	0/1:0,1:1:0.000125,0.655355,0.344521:40,3,0	0/0:25,1:26:0.999843,0.000157,0:0,38,370	0/0:67,1:68:1,0,0:0,170,424	0/0:38,2:40:0.999957,4.3e-05,0:0,44,355	0/1:1,8:9:0,0.936928,0.063072:134,0,6	1/1:0,2:2:0,0.487469,0.512531:81,6,0
chr7	19237774	chr7_19237774_G_A	G	A	.	PASS	AF=0.416667;DP=182;NS=12;AN=24;MAF=0.416667;AC=10;AC_Het=4;AC_Hom=6;AC_Hemi=0;HWE=0.289272	GT:AD:DP:GP:PL	0/1:9,13:22:0,1,0:169,0,157	0/0:2,0:2:0.728648,0.271352,0:0,6,71	1/1:0,3:3:0,0.251296,0.748704:86,9,0	0/0:3,0:3:0.843028,0.156972,0:0,9,100	1/1:0,4:4:0,0.143703,0.856297:115,12,0	1/1:0,5:5:0,0.077413,0.922587:135,15,0	0/1:0,1:1:7.7e-05,0.573078,0.426845:40,3,0	./.:0,0:0:0.328471,0.489306,0.182223:0,0,0	0/0:26,1:27:0.999944,5.6e-05,0:0,44,379	0/0:59,6:65:0.986764,0.013236,0:0,20,336	0/0:34,2:36:0.998838,0.001162,0:0,31,360	0/1:8,1:9:0.146703,0.853297,0:6,0,136	0/1:4,1:5:0.005364,0.994636,0:21,0,118
chr7	19238044	chr7_19238044_C_G	C	G	.	PASS	AF=0.454545;DP=266;NS=11;AN=22;MAF=0.454545;AC=10;AC_Het=8;AC_Hom=2;AC_Hemi=0;HWE=0.256966	GT:AD:DP:GP:PL	0/0:20,1:21:0.999887,0.000113,0:0,42,284	0/1:0,1:1:6.1e-05,0.534238,0.465701:40,3,0	0/0:8,0:8:0.993236,0.006764,0:0,24,151	0/1:5,5:10:0,1,0:113,0,114	0/1:5,4:9:0,1,0:92,0,109	./.:0,0:0:0.285447,0.497651,0.216902:0,0,0	./.:0,0:0:0.285447,0.497651,0.216902:0,0,0	1/1:0,3:3:0,0.222871,0.777129:101,9,0	0/1:20,16:36:0,1,0:252,0,311	0/1:40,32:72:0,1,0:338,0,360	0/1:33,18:51:0,1,0:280,0,366	0/1:40,11:51:0,1,0:89,0,311	0/1:3,1:4:0.003638,0.996362,0:22,0,83
chr7	19238196	chr7_19238196_C_T	C	T	.	PASS	AF=0.375;DP=266;NS=12;AN=24;MAF=0.375;AC=9;AC_Het=9;AC_Hom=0;AC_Hemi=0;HWE=0.0922062	GT:AD:DP:GP:PL	0/1:12,4:16:0,1,0:75,0,243	0/1:0,1:1:0.000298,0.568088,0.431614:34,3,0	0/0:4,0:4:0.91327,0.08673,0:0,12,128	0/1:2,3:5:0,1,0:100,0,59	0/0:2,0:2:0.724704,0.275296,0:0,6,75	./.:0,0:0:0.322919,0.490681,0.1864:0,0,0	0/1:0,1:1:9.4e-05,0.568204,0.431702:39,3,0	0/1:1,1:2:0.000831,0.998565,0.000604:29,0,28	0/1:19,3:22:0.00022,0.99978,0:35,0,311	0/0:69,7:76:0.858527,0.141473,0:0,10,307	0/1:31,7:38:0,1,0:93,0,342	0/1:60,27:87:0,1,0:271,0,342	0/1:3,1:4:0.004172,0.995828,0:22,0,96
chr7	19238549	chr7_19238549_T_C	T	C	.	PASS	AF=0.375;DP=166;NS=12;AN=24;MAF=0.375;AC=9;AC_Het=9;AC_Hom=0;AC_Hemi=0;HWE=0.0922062	GT:AD:DP:GP:PL	0/1:8,4:12:0,1,0:81,0,172	0/1:0,1:1:7.7e-05,0.534431,0.465492:39,3,0	0/0:2,0:2:0.696626,0.303374,0:0,6,66	0/1:0,1:1:0.000487,0.534212,0.465301:31,3,0	0/1:1,4:5:0,0.998609,0.001391:116,0,25	./.:0,0:0:0.285663,0.497623,0.216714:0,0,0	0/1:1,1:2:0.007173,0.989392,0.003435:19,0,21	0/1:0,1:1:0.001223,0.533818,0.464959:27,3,0	0/1:22,3:25:0.004433,0.995567,0:21,0,305	0/0:66,5:71:0.999999,1e-06,0:0,62,339	0/0:27,2:29:0.983492,0.016508,0:0,20,306	0/1:3,13:16:0,0.999876,0.000124:163,0,35	0/1:0,1:1:6.1e-05,0.534439,0.465499:40,3,0
chr7	19238597	chr7_19238597_C_T	C	T	.	PASS	AF=0.25;DP=206;NS=12;AN=24;MAF=0.25;AC=6;AC_Het=4;AC_Hom=2;AC_Hemi=0;HWE=1	GT:AD:DP:GP:PL	0/0:29,1:30:0.999999,1e-06,0:0,57,365	0/0:1,0:1:0.72347,0.276519,1.1e-05:0,3,40	1/1:0,3:3:0,0.395429,0.604571:93,9,0	0/0:1,0:1:0.723417,0.276499,8.4e-05:0,3,31	0/0:7,0:7:0.994064,0.005936,0:0,21,209	./.:0,0:0:0.523418,0.400117,0.076465:0,0,0	0/1:2,1:3:0.020414,0.979585,1e-06:18,0,55	0/0:1,0:1:0.723325,0.276464,0.000211:0,3,27	0/1:23,4:27:1e-06,0.999999,0:60,0,332	0/0:68,8:76:0.86657,0.13343,0:0,7,310	0/1:27,3:30:0.004248,0.995752,0:25,0,327	0/1:17,7:24:0,1,0:120,0,169	0/0:3,0:3:0.912782,0.087218,0:0,9,111
chr7	19238698	chr7_19238698_G_C	G	C	.	PASS	AF=0.269231;DP=243;NS=13;AN=26;MAF=0.269231;AC=7;AC_Het=7;AC_Hom=0;AC_Hemi=0;HWE=0.49913	GT:AD:DP:GP:PL	0/0:20,2:22:0.876731,0.123269,0:0,9,253	0/1:0,1:1:0.008793,0.631233,0.359975:21,3,0	0/0:5,0:5:0.965586,0.034414,0:0,15,143	0/0:1,0:1:0.636823,0.363156,2.1e-05:0,3,40	0/1:3,3:6:0,0.999999,1e-06:79,0,55	0/0:2,0:2:0.778132,0.221868,0:0,6,64	0/1:0,1:1:0.000112,0.636761,0.363127:40,3,0	0/0:2,0:2:0.77813,0.221867,3e-06:0,6,49	0/1:29,7:36:0,1,0:95,0,349	0/1:77,12:89:2e-06,0.999998,0:56,0,301	0/0:36,4:40:0.599461,0.400539,0:0,2,347	0/1:12,24:36:0,1,0:164,0,143	0/1:0,1:1:0.000141,0.636743,0.363117:39,3,0
chr7	19238709	chr7_19238709_A_G	A	G	.	PASS	AF=0.346154;DP=238;NS=13;AN=26;MAF=0.346154;AC=9;AC_Het=5;AC_Hom=4;AC_Hemi=0;HWE=0.578215	GT:AD:DP:GP:PL	1/1:1,15:16:0,0.187224,0.812776:253,11,0	0/0:1,0:1:0.599371,0.398524,0.002105:0,3,21	0/1:1,3:4:0,0.999468,0.000532:91,0,28	0/1:0,1:1:9e-05,0.600577,0.399333:40,3,0	0/1:4,2:6:7.3e-05,0.999927,0:40,0,118	0/1:0,1:1:0.000359,0.600415,0.399225:34,3,0	0/0:1,0:1:0.600616,0.399351,3.3e-05:0,3,39	1/1:0,2:2:5.8e-05,0.429189,0.570753:44,6,0	0/0:33,1:34:1,0,0:0,77,398	0/0:92,3:95:1,0,0:0,201,421	0/0:39,1:40:1,0,0:0,84,406	0/1:24,12:36:0,1,0:170,0,166	0/0:1,0:1:0.600623,0.399356,2.1e-05:0,3,41
chr7	19239092	chr7_19239092_G_A	G	A	.	PASS	AF=0.208333;DP=207;NS=12;AN=24;MAF=0.208333;AC=5;AC_Het=5;AC_Hom=0;AC_Hemi=0;HWE=1	GT:AD:DP:GP:PL	0/1:5,1:6:0.173786,0.826214,0:9,0,119	./.:0,0:0:0.589857,0.356329,0.053814:0,0,0	0/1:0,1:1:0.000803,0.767403,0.231794:35,3,0	0/1:3,3:6:2e-06,0.999993,5e-06:60,0,45	0/1:3,1:4:0.002641,0.997359,0:28,0,71	0/0:1,0:1:0.768019,0.231976,6e-06:0,3,41	0/0:5,0:5:0.981473,0.018527,0:0,15,132	0/0:2,0:2:0.868794,0.131206,0:0,6,73	0/0:23,0:23:1,0,0:0,69,359	0/0:61,1:62:1,0,0:0,146,408	0/0:36,0:36:1,0,0:0,108,394	0/1:30,29:59:0,1,0:257,0,193	0/0:2,0:2:0.868794,0.131206,0:0,6,58
chr7	19239120	chr7_19239120_C_T	C	T	.	PASS	AF=0.5;DP=215;NS=11;AN=22;MAF=0.5;AC=11;AC_Het=5;AC_Hom=6;AC_Hemi=0;HWE=1	GT:AD:DP:GP:PL	0/0:10,0:10:0.998251,0.001749,0:0,30,176	./.:0,0:0:0.277814,0.498533,0.223653:0,0,0	0/1:1,2:3:3e-06,0.999712,0.000285:53,0,32	0/1:2,1:3:0.017371,0.982625,5e-06:15,0,49	1/1:0,2:2:6e-06,0.357841,0.642153:51,6,0	./.:0,0:0:0.277814,0.498533,0.223653:0,0,0	1/1:0,2:2:0,0.357843,0.642157:69,6,0	0/1:0,1:1:5.9e-05,0.527047,0.472894:40,3,0	0/1:23,4:27:0.000397,0.999603,0:31,0,305	0/0:61,6:67:0.979309,0.020691,0:0,19,327	0/0:38,1:39:1,0,0:0,81,376	0/1:25,34:59:0,1,0:170,0,154	1/1:0,2:2:2e-06,0.357843,0.642156:57,6,0
chr7	19247058	chr7_19247058_T_A	T	A	.	PASS	AF=0.416667;DP=157;NS=12;AN=24;MAF=0.416667;AC=10;AC_Het=4;AC_Hom=6;AC_Hemi=0;HWE=0.289272	GT:AD:DP:GP:PL	0/0:1,0:1:0.605054,0.394538,0.000408:0,3,28	0/0:18,0:18:0.999995,5e-06,0:0,54,345	0/0:12,0:12:0.999682,0.000318,0:0,36,295	0/1:6,4:10:0,1,0:115,0,156	0/1:3,2:5:1e-05,0.99999,0:49,0,82	1/1:0,3:3:0,0.277133,0.722867:114,9,0	0/0:7,0:7:0.989915,0.010085,0:0,21,199	./.:0,0:0:0.366386,0.477824,0.155789:0,0,0	0/1:10,1:11:0.384226,0.615774,0:1,0,233	0/0:40,3:43:0.993781,0.006219,0:0,23,350	0/1:12,2:14:0.000642,0.999358,0:31,0,245	1/1:0,30:30:0,0,1:397,90,0	1/1:0,3:3:0,0.277133,0.722867:94,9,0
chr7	19247860	chr7_19247860_C_T	C	T	.	PASS	AF=0.153846;DP=224;NS=13;AN=26;MAF=0.153846;AC=4;AC_Het=2;AC_Hom=2;AC_Hemi=0;HWE=0.234783	GT:AD:DP:GP:PL	0/0:1,0:1:0.823509,0.176488,4e-06:0,3,40	0/0:27,0:27:1,0,0:0,81,367	0/0:9,0:9:0.999164,0.000836,0:0,27,208	0/0:14,0:14:0.999974,2.6e-05,0:0,42,283	0/1:7,4:11:0,1,0:109,0,186	1/1:0,7:7:0,0.067949,0.932051:188,21,0	0/0:18,0:18:0.999998,2e-06,0:0,54,356	0/1:0,3:3:0,0.538422,0.461578:107,9,0	0/0:9,0:9:0.999164,0.000836,0:0,27,251	0/0:34,0:34:1,0,0:0,102,416	0/0:16,1:17:0.98974,0.01026,0:0,16,310	0/0:68,0:68:1,0,0:0,205,435	0/0:6,0:6:0.993348,0.006652,0:0,18,181
chr7	19250425	chr7_19250425_A_C	A	C	.	PASS	AF=0.423077;DP=142;NS=13;AN=26;MAF=0.423077;AC=11;AC_Het=7;AC_Hom=4;AC_Hemi=0;HWE=1	GT:AD:DP:GP:PL	0/0:6,0:6:0.974156,0.025844,0:0,18,180	0/1:1,9:10:0,0.821438,0.178562:203,0,3	0/1:1,4:5:0,0.993245,0.006755:93,0,18	1/1:0,13:13:0,0.000287,0.999713:271,39,0	0/0:3,0:3:0.824919,0.175081,0:0,9,100	0/1:4,1:5:0.001495,0.998505,0:26,0,101	0/1:1,4:5:0,0.959062,0.040938:121,0,10	0/1:1,1:2:0.001173,0.993501,0.005326:27,0,19	0/0:18,0:18:0.999994,6e-06,0:0,54,350	0/1:24,5:29:1e-06,0.999999,0:60,0,336	0/0:13,1:14:0.950017,0.049983,0:0,15,270	1/1:0,31:31:0,0,1:380,93,0	0/1:0,1:1:0.000319,0.540663,0.459018:33,3,0
chr7	19250719	chr7_19250719_A_T	A	T	.	PASS	AF=0.461538;DP=185;NS=13;AN=26;MAF=0.461538;AC=12;AC_Het=6;AC_Hom=6;AC_Hemi=0;HWE=1	GT:AD:DP:GP:PL	0/0:19,0:19:0.999997,3e-06,0:0,57,371	0/1:5,6:11:0,1,0:153,0,135	1/1:0,3:3:0,0.244931,0.755069:103,9,0	1/1:0,10:10:0,0.002528,0.997472:266,30,0	0/1:9,1:10:0.077145,0.922855,0:9,0,239	0/0:5,0:5:0.954048,0.045952,0:0,15,156	0/1:1,6:7:0,0.99026,0.00974:148,0,16	0/1:1,1:2:0.010186,0.987898,0.001916:18,0,23	0/1:10,3:13:0,1,0:63,0,233	0/1:32,3:35:0.332204,0.667796,0:1,0,343	0/0:11,0:11:0.999248,0.000752,0:0,33,277	0/0:54,0:54:1,0,0:0,163,423	1/1:0,5:5:0,0.075011,0.924989:156,15,0
chr7	19250724	chr7_19250724_A_G	A	G	.	PASS	AF=0.153846;DP=191;NS=13;AN=26;MAF=0.153846;AC=4;AC_Het=4;AC_Hom=0;AC_Hemi=0;HWE=1	GT:AD:DP:GP:PL	0/0:19,0:19:0.999999,1e-06,0:0,57,361	0/0:11,0:11:0.999803,0.000197,0:0,33,280	0/1:0,3:3:0,0.552745,0.447255:110,9,0	0/0:11,0:11:0.999803,0.000197,0:0,33,279	0/1:9,1:10:0.335371,0.664629,0:7,0,236	0/1:4,1:5:0.009857,0.990143,0:24,0,121	0/0:10,0:10:0.999605,0.000395,0:0,30,238	0/0:3,0:3:0.951865,0.048135,0:0,9,75	0/1:11,3:14:4e-06,0.999996,0:58,0,250	0/0:33,3:36:0.788959,0.211041,0:0,2,338	0/0:14,0:14:0.999975,2.5e-05,0:0,42,319	0/0:50,0:50:1,0,0:0,151,415	0/0:5,0:5:0.987516,0.012484,0:0,15,161
chr7	19250734	chr7_19250734_A_G	A	G	.	PASS	AF=0.461538;DP=199;NS=13;AN=26;MAF=0.461538;AC=12;AC_Het=0;AC_Hom=12;AC_Hemi=0;HWE=0.000177682	GT:AD:DP:GP:PL	0/0:19,0:19:0.999997,3e-06,0:0,57,354	1/1:0,14:14:0,0.000146,0.999854:312,42,0	0/0:3,0:3:0.82713,0.17287,0:0,9,101	1/1:0,13:13:0,0.000292,0.999708:297,39,0	0/0:9,0:9:0.996745,0.003255,0:0,27,263	1/1:0,6:6:0,0.036031,0.963969:177,18,0	1/1:0,11:11:0,0.001167,0.998833:273,33,0	1/1:0,3:3:0,0.230193,0.769807:77,9,0	0/0:14,0:14:0.999898,0.000102,0:0,42,315	0/0:38,0:38:1,0,0:0,114,426	0/0:14,0:14:0.999898,0.000102,0:0,42,314	0/0:50,0:50:1,0,0:0,151,409	1/1:0,5:5:0,0.069556,0.930444:162,15,0
chr7	19260428	chr7_19260428_A_G	A	G	.	PASS	AF=0.272727;DP=225;NS=11;AN=22;MAF=0.272727;AC=6;AC_Het=6;AC_Hom=0;AC_Hemi=0;HWE=0.504644	GT:AD:DP:GP:PL	0/0:7,0:7:0.993689,0.006311,0:0,21,175	0/0:1,0:1:0.71089,0.288962,0.000148:0,3,29	0/1:7,6:13:0,1,0:143,0,179	0/1:6,2:8:2.5e-05,0.999975,0:47,0,155	0/1:5,9:14:0,1,0:221,0,114	0/0:4,0:4:0.951648,0.048352,0:0,12,132	./.:0,0:0:0.505512,0.410963,0.083525:0,0,0	./.:0,0:0:0.505512,0.410963,0.083525:0,0,0	0/1:5,1:6:0.007809,0.992191,0:22,0,150	0/0:34,2:36:0.999946,5.4e-05,0:0,42,346	0/1:15,3:18:0.002776,0.997224,0:26,0,280	0/1:81,32:113:0,1,0:246,0,347	0/0:5,0:5:0.975225,0.024775,0:0,15,157
chr7	19260548	chr7_19260548_T_A	T	A	.	PASS	AF=0.375;DP=168;NS=12;AN=24;MAF=0.375;AC=9;AC_Het=9;AC_Hom=0;AC_Hemi=0;HWE=0.0922062	GT:AD:DP:GP:PL	0/1:10,2:12:0.024697,0.975303,0:15,0,193	./.:0,0:0:0.375034,0.474732,0.150233:0,0,0	0/0:11,0:11:0.999382,0.000618,0:0,33,193	0/1:7,4:11:0,1,0:89,0,161	0/1:7,4:11:0,1,0:74,0,147	0/1:5,1:6:0.005029,0.994971,0:22,0,123	0/1:1,1:2:0.000251,0.999623,0.000127:35,0,34	0/1:0,1:1:0.000122,0.612324,0.387554:39,3,0	0/1:15,2:17:0.003342,0.996658,0:24,0,288	0/1:29,4:33:0.090512,0.909488,0:9,0,345	0/1:15,4:19:1e-06,0.999999,0:62,0,295	0/0:40,0:40:1,0,0:0,120,207	0/0:5,0:5:0.961949,0.038051,0:0,15,130
chr7	19261021	chr7_19261021_T_G	T	G	.	PASS	AF=0.375;DP=193;NS=12;AN=24;MAF=0.375;AC=9;AC_Het=1;AC_Hom=8;AC_Hemi=0;HWE=0.00605734	GT:AD:DP:GP:PL	1/1:0,17:17:0,2.4e-05,0.999976:205,51,0	1/1:0,7:7:0,0.023869,0.976131:146,21,0	0/0:16,0:16:0.999981,1.9e-05,0:0,48,209	1/1:0,10:10:0,0.003047,0.996953:180,30,0	0/0:6,0:6:0.980425,0.019575,0:0,18,176	0/0:3,0:3:0.862267,0.137733,0:0,9,102	1/1:0,4:4:0,0.163618,0.836382:120,12,0	./.:0,0:0:0.372278,0.475736,0.151986:0,0,0	0/0:20,0:20:0.999999,1e-06,0:0,60,278	0/0:45,0:45:1,0,0:0,135,403	0/0:22,0:22:1,0,0:0,66,359	0/0:42,0:42:1,0,0:0,126,208	0/1:0,1:1:7.6e-05,0.610097,0.389827:41,3,0
chr7	19265767	chr7_19265767_C_T	C	T	.	PASS	AF=0.25;DP=141;NS=12;AN=24;MAF=0.25;AC=6;AC_Het=6;AC_Hom=0;AC_Hemi=0;HWE=0.529258	GT:AD:DP:GP:PL	0/0:22,1:23:0.99999,1e-05,0:0,49,303	./.:0,0:0:0.51947,0.402546,0.077985:0,0,0	0/1:3,1:4:0.1143,0.8857,0:10,0,78	0/1:0,2:2:2.9e-05,0.563386,0.436585:50,6,0	0/1:3,1:4:0.139464,0.860536,0:9,0,69	0/0:3,0:3:0.911692,0.088308,0:0,9,83	0/0:4,0:4:0.953807,0.046193,0:0,12,107	0/0:4,0:4:0.953807,0.046193,0:0,12,136	0/0:10,1:11:0.941726,0.058274,0:0,11,218	0/1:20,5:25:0,1,0:74,0,295	0/1:8,4:12:0,1,0:73,0,179	0/1:22,26:48:0,1,0:166,0,180	0/0:1,0:1:0.720252,0.279065,0.000682:0,3,22
chr7	19266275	chr7_19266275_G_A	G	A	.	PASS	AF=0.363636;DP=129;NS=11;AN=22;MAF=0.363636;AC=8;AC_Het=8;AC_Hom=0;AC_Hemi=0;HWE=0.190918	GT:AD:DP:GP:PL	0/0:46,0:46:1,0,0:0,138,358	./.:0,0:0:0.309889,0.493575,0.196535:0,0,0	0/0:10,1:11:0.833849,0.166151,0:0,9,155	0/1:1,2:3:1e-06,0.984362,0.015637:58,0,14	0/0:1,0:1:0.556659,0.443305,3.5e-05:0,3,40	0/1:0,1:1:8.8e-05,0.556626,0.443286:39,3,0	0/1:0,1:1:0.000221,0.556552,0.443227:35,3,0	./.:0,0:0:0.309889,0.493575,0.196535:0,0,0	0/1:9,1:10:0.203508,0.796492,0:4,0,213	0/1:34,4:38:0.440554,0.559446,0:0,1,319	0/1:13,3:16:0.000267,0.999733,0:34,0,279	0/1:0,1:1:0.000278,0.55652,0.443202:34,3,0	0/1:0,1:1:8.8e-05,0.556626,0.443286:39,3,0
chr7	19266492	chr7_19266492_C_T	C	T	.	PASS	AF=0.166667;DP=179;NS=12;AN=24;MAF=0.166667;AC=4;AC_Het=4;AC_Hom=0;AC_Hemi=0;HWE=1	GT:AD:DP:GP:PL	0/0:20,0:20:1,0,0:0,60,285	./.:0,0:0:0.679412,0.289705,0.030883:0,0,0	0/1:9,2:11:0.155487,0.844513,0:11,0,186	0/0:8,0:8:0.998337,0.001663,0:0,24,177	0/0:1,0:1:0.824168,0.175713,0.000118:0,3,25	0/1:4,1:5:0.069679,0.930321,0:15,0,69	0/0:2,0:2:0.903669,0.096331,0:0,6,73	0/0:2,0:2:0.903669,0.096331,0:0,6,58	0/0:14,0:14:0.999974,2.6e-05,0:0,42,312	0/1:30,3:33:0.218913,0.781087,0:9,0,336	0/0:18,2:20:0.884294,0.115706,0:0,5,309	0/1:33,25:58:0,1,0:148,0,168	0/0:1,0:1:0.82426,0.175733,7e-06:0,3,37
chr7	19266788	chr7_19266788_T_G	T	G	.	PASS	AF=0.153846;DP=271;NS=13;AN=26;MAF=0.153846;AC=4;AC_Het=4;AC_Hom=0;AC_Hemi=0;HWE=1	GT:AD:DP:GP:PL	0/0:40,0:40:1,0,0:0,120,376	0/0:5,0:5:0.987786,0.012214,0:0,15,134	0/0:7,1:8:0.583126,0.416874,0:3,0,156	0/1:12,2:14:0.042015,0.957985,0:18,0,227	0/0:5,0:5:0.987786,0.012214,0:0,15,140	0/0:21,1:22:0.999057,0.000943,0:0,26,304	0/1:3,1:4:0.005028,0.994972,0:27,0,90	0/0:5,0:5:0.987786,0.012214,0:0,15,119	0/0:21,0:21:1,0,0:0,63,372	0/0:36,3:39:0.999535,0.000465,0:0,29,348	0/1:14,2:16:0.114971,0.885029,0:13,0,262	0/1:62,18:80:0,1,0:83,0,256	0/0:8,0:8:0.998457,0.001543,0:0,24,198
chr7	19266789	chr7_19266789_G_A	G	A	.	PASS	AF=0.461538;DP=269;NS=13;AN=26;MAF=0.461538;AC=12;AC_Het=12;AC_Hom=0;AC_Hemi=0;HWE=0.00569121	GT:AD:DP:GP:PL	0/0:39,1:40:1,0,0:0,87,354	0/1:2,3:5:0,0.999997,3e-06:71,0,52	0/1:8,3:11:6.9e-05,0.999931,0:39,0,172	0/1:10,4:14:0,1,0:67,0,200	0/1:3,2:5:4.7e-05,0.999953,0:41,0,87	0/1:18,2:20:0.006079,0.993921,0:20,0,270	0/1:2,3:5:0,0.999783,0.000217:93,0,33	0/1:3,3:6:0,0.999999,1e-06:62,0,57	0/1:14,7:21:0,1,0:161,0,273	0/1:27,12:39:0,1,0:185,0,336	0/1:8,9:17:0,1,0:179,0,196	0/1:19,59:78:0,1,0:263,0,95	0/1:4,4:8:0,1,0:112,0,92
chr7	19266817	chr7_19266817_G_A	G	A	.	PASS	AF=0.307692;DP=235;NS=13;AN=26;MAF=0.307692;AC=8;AC_Het=8;AC_Hom=0;AC_Hemi=0;HWE=0.244302	GT:AD:DP:GP:PL	0/0:29,1:30:1,0,0:0,69,344	0/1:4,1:5:0.012379,0.987621,0:20,0,110	0/1:9,2:11:0.000706,0.999294,0:32,0,187	0/1:10,2:12:0.01719,0.98281,0:19,0,198	0/1:4,1:5:0.279931,0.720069,0:5,0,88	0/0:18,1:19:0.984832,0.015168,0:0,17,293	0/1:3,2:5:5e-06,0.999995,0:54,0,86	0/1:4,1:5:0.090185,0.909815,0:11,0,87	0/0:16,1:17:0.995086,0.004914,0:0,22,307	0/1:41,5:46:0.154024,0.845976,0:8,0,333	0/0:15,1:16:0.997959,0.002041,0:0,26,305	0/1:45,12:57:0,1,0:87,0,254	0/0:7,0:7:0.993736,0.006264,0:0,21,163
chr7	19266826	chr7_19266826_G_A	G	A	.	PASS	AF=0.230769;DP=215;NS=13;AN=26;MAF=0.230769;AC=6;AC_Het=6;AC_Hom=0;AC_Hemi=0;HWE=1	GT:AD:DP:GP:PL	0/1:17,7:24:0,1,0:100,0,249	0/1:4,1:5:0.005277,0.994723,0:25,0,109	0/1:9,2:11:0.000311,0.999689,0:37,0,164	0/1:7,4:11:0,1,0:66,0,142	0/0:4,0:4:0.96368,0.03632,0:0,12,89	0/0:17,0:17:0.999995,5e-06,0:0,51,311	0/0:5,0:5:0.981504,0.018496,0:0,15,146	0/1:4,1:5:0.025881,0.974119,0:18,0,78	0/0:15,0:15:0.999982,1.8e-05,0:0,45,314	0/0:44,0:44:1,0,0:0,132,419	0/0:15,0:15:0.999982,1.8e-05,0:0,45,306	0/0:53,0:53:1,0,0:0,160,339	0/1:3,3:6:0,1,0:77,0,63
chr7	19266844	chr7_19266844_G_A	G	A	.	PASS	AF=0.384615;DP=172;NS=13;AN=26;MAF=0.384615;AC=10;AC_Het=10;AC_Hom=0;AC_Hemi=0;HWE=0.0747611	GT:AD:DP:GP:PL	0/0:16,0:16:0.999981,1.9e-05,0:0,48,283	0/1:3,2:5:7.4e-05,0.999926,0:40,0,90	0/1:6,4:10:0,1,0:79,0,131	0/1:4,3:7:0,1,0:76,0,90	0/0:2,0:2:0.761234,0.238748,1.8e-05:0,6,42	0/0:9,1:10:0.505397,0.494603,0:0,1,189	0/1:2,1:3:0.001009,0.998989,1e-06:29,0,54	0/1:3,2:5:2e-05,0.999972,8e-06:46,0,46	0/1:12,2:14:0.00326,0.99674,0:24,0,254	0/1:35,4:39:0.338298,0.661702,0:2,0,337	0/1:14,2:16:0.374578,0.625422,0:1,0,271	0/1:16,26:42:0,1,0:275,0,145	0/1:1,2:3:1e-06,0.993752,0.006248:61,0,17
chr7	19266932	chr7_19266932_C_T	C	T	.	PASS	AF=0.454545;DP=81;NS=11;AN=22;MAF=0.454545;AC=10;AC_Het=4;AC_Hom=6;AC_Hemi=0;HWE=0.542748	GT:AD:DP:GP:PL	0/1:10,2:12:0.001231,0.998769,0:26,0,135	./.:0,0:0:0.264204,0.499608,0.236189:0,0,0	0/0:1,0:1:0.513264,0.485285,0.001451:0,3,25	1/1:0,3:3:0,0.209114,0.790886:82,9,0	0/0:1,0:1:0.513539,0.485545,0.000916:0,3,27	0/1:1,4:5:0,0.954619,0.045381:92,0,10	0/1:0,1:1:8.6e-05,0.513961,0.485953:38,3,0	1/1:0,2:2:3e-06,0.345896,0.6541:53,6,0	0/1:10,1:11:0.254824,0.745176,0:2,0,208	0/0:23,0:23:1,0,0:0,69,363	0/0:13,0:13:0.999769,0.000231,0:0,39,310	1/1:0,9:9:0,0.004114,0.995886:159,27,0	./.:0,0:0:0.264204,0.499608,0.236189:0,0,0
chr7	19266965	chr7_19266965_G_C	G	C	.	PASS	AF=0.192308;DP=138;NS=13;AN=26;MAF=0.192308;AC=5;AC_Het=5;AC_Hom=0;AC_Hemi=0;HWE=1	GT:AD:DP:GP:PL	0/1:12,19:31:0,1,0:175,0,124	0/1:1,1:2:0.002358,0.995962,0.00168:29,0,19	0/1:2,3:5:1e-06,0.999989,1e-05:62,0,41	0/1:1,3:4:0,0.995767,0.004233:71,0,15	0/0:2,0:2:0.882178,0.11782,2e-06:0,6,46	0/0:9,1:10:0.856655,0.143345,0:0,5,148	0/0:1,0:1:0.789191,0.210804,6e-06:0,3,40	0/0:2,0:2:0.88218,0.11782,0:0,6,53	0/1:16,2:18:0.155112,0.844888,0:10,0,276	0/0:30,0:30:1,0,0:0,90,391	0/0:16,1:17:0.989835,0.010165,0:0,17,281	0/0:11,0:11:0.999739,0.000261,0:0,33,227	0/0:4,0:4:0.96769,0.03231,0:0,12,99
chr7	19267028	chr7_19267028_G_T	G	T	.	PASS	AF=0.375;DP=197;NS=12;AN=24;MAF=0.375;AC=9;AC_Het=9;AC_Hom=0;AC_Hemi=0;HWE=0.0922062	GT:AD:DP:GP:PL	0/1:37,5:42:0.184289,0.815711,0:6,0,151	0/1:3,1:4:0.128192,0.871808,0:8,0,74	0/1:14,5:19:0,1,0:79,0,151	0/1:5,3:8:1e-06,0.999999,0:60,0,82	0/0:3,0:3:0.881844,0.118156,0:0,9,75	0/0:7,0:7:0.991696,0.008304,0:0,21,152	0/1:1,1:2:0.000373,0.998281,0.001346:34,0,23	./.:0,0:0:0.423874,0.454364,0.121762:0,0,0	0/0:18,1:19:0.987248,0.012752,0:0,19,323	0/1:38,6:44:0.417618,0.582382,0:1,0,315	0/1:20,4:24:0.002452,0.997548,0:26,0,297	0/1:6,1:7:0.02116,0.97884,0:16,0,135	0/1:6,1:7:0.011797,0.988203,0:19,0,116
chr7	19267074	chr7_19267074_C_T	C	T	.	PASS	AF=0.307692;DP=129;NS=13;AN=26;MAF=0.307692;AC=8;AC_Het=6;AC_Hom=2;AC_Hemi=0;HWE=1	GT:AD:DP:GP:PL	0/1:29,4:33:0.008781,0.991219,0:20,0,149	0/0:2,0:2:0.780863,0.219137,0:0,6,62	0/1:9,2:11:0.004684,0.995316,0:23,0,136	0/0:3,0:3:0.87695,0.12305,0:0,9,76	1/1:0,3:3:0,0.308149,0.69185:81,9,0	0/0:1,0:1:0.640437,0.359461,0.000101:0,3,33	0/0:2,0:2:0.780862,0.219137,0:0,6,58	0/0:1,0:1:0.640437,0.359461,0.000101:0,3,33	0/0:13,1:14:0.593282,0.406718,0:0,2,267	0/1:29,7:36:0,1,0:73,0,321	0/1:13,4:17:0,1,0:68,0,248	0/1:1,1:2:0.021891,0.97673,0.001379:16,0,23	0/1:1,3:4:0,0.998217,0.001783:82,0,22
chr7	19269426	chr7_19269426_G_A	G	A	.	PASS	AF=0.318182;DP=138;NS=11;AN=22;MAF=0.318182;AC=7;AC_Het=3;AC_Hom=4;AC_Hemi=0;HWE=0.232198	GT:AD:DP:GP:PL	0/0:12,1:13:0.920682,0.079318,0:0,11,234	./.:0,0:0:0.414078,0.458822,0.1271:0,0,0	./.:0,0:0:0.414078,0.458822,0.1271:0,0,0	1/1:0,4:4:0,0.184081,0.815919:112,12,0	0/1:0,1:1:0.002312,0.641999,0.355688:27,3,0	1/1:0,2:2:0,0.474366,0.525633:72,6,0	0/0:1,0:1:0.643466,0.356495,3.9e-05:0,3,37	0/1:0,1:1:0.000462,0.64319,0.356348:34,3,0	0/0:17,0:17:0.999992,8e-06,0:0,51,338	0/0:30,0:30:1,0,0:0,90,411	0/0:16,0:16:0.999983,1.7e-05,0:0,48,341	0/1:28,23:51:0,1,0:267,0,286	0/0:1,0:1:0.643481,0.356503,1.6e-05:0,3,41
chr7	19269462	chr7_19269462_T_C	T	C	.	PASS	AF=0.25;DP=205;NS=12;AN=24;MAF=0.25;AC=6;AC_Het=2;AC_Hom=4;AC_Hemi=0;HWE=0.0898987	GT:AD:DP:GP:PL	0/0:21,0:21:1,0,0:0,63,337	./.:0,0:0:0.602696,0.347278,0.050026:0,0,0	1/1:0,3:3:0,0.464588,0.535412:84,9,0	0/1:1,5:6:0,0.998165,0.001835:121,0,19	0/1:4,4:8:0,1,0:116,0,106	0/0:3,0:3:0.932815,0.067185,0:0,9,101	1/1:0,3:3:0,0.464588,0.535412:104,9,0	0/0:1,0:1:0.776332,0.223662,5e-06:0,3,41	0/0:20,0:20:0.999999,1e-06,0:0,60,378	0/0:37,0:37:1,0,0:0,111,417	0/0:20,0:20:0.999999,1e-06,0:0,60,375	0/0:76,0:76:1,0,0:0,229,442	0/0:7,0:7:0.995519,0.004481,0:0,21,196
chr7	19269553	chr7_19269553_T_C	T	C	.	PASS	AF=0.454545;DP=140;NS=11;AN=22;MAF=0.454545;AC=10;AC_Het=4;AC_Hom=6;AC_Hemi=0;HWE=0.542748	GT:AD:DP:GP:PL	0/0:2,0:2:0.703178,0.296821,1e-06:0,6,57	./.:0,0:0:0.294011,0.496434,0.209555:0,0,0	0/1:0,1:1:0.00128,0.541532,0.457188:27,3,0	0/1:1,5:6:0,0.882053,0.117947:109,0,5	1/1:0,2:2:0,0.371953,0.628047:70,6,0	1/1:0,2:2:0,0.371953,0.628047:70,6,0	1/1:0,3:3:0,0.228464,0.771536:97,9,0	./.:0,0:0:0.294011,0.496434,0.209555:0,0,0	0/0:17,0:17:0.999987,1.3e-05,0:0,51,346	0/0:34,1:35:1,0,0:0,70,400	0/0:13,1:14:0.828996,0.171004,0:0,9,280	0/1:14,39:53:0,1,0:335,0,177	0/1:1,4:5:0,0.998303,0.001697:92,0,24
chr7	19269615	chr7_19269615_G_C	G	C	.	PASS	AF=0.115385;DP=141;NS=13;AN=26;MAF=0.115385;AC=3;AC_Het=3;AC_Hom=0;AC_Hemi=0;HWE=1	GT:AD:DP:GP:PL	0/0:5,0:5:0.989922,0.010078,0:0,15,150	0/0:2,0:2:0.924689,0.075311,0:0,6,62	0/0:3,0:3:0.960871,0.039129,0:0,9,88	0/0:9,0:9:0.999364,0.000636,0:0,27,161	0/0:2,0:2:0.924689,0.075311,0:0,6,62	0/1:0,1:1:0.000528,0.85947,0.140003:40,3,0	0/0:1,0:1:0.859924,0.140074,2e-06:0,3,40	0/1:0,1:1:0.000528,0.85947,0.140003:40,3,0	0/0:20,0:20:1,0,0:0,60,363	0/0:45,0:45:1,0,0:0,135,422	0/0:7,0:7:0.997461,0.002539,0:0,21,205	0/1:24,17:41:0,1,0:178,0,170	0/0:4,0:4:0.980045,0.019955,0:0,12,134
chr7	19293679	chr7_19293679_G_A	G	A	.	PASS	AF=0.25;DP=76;NS=12;AN=24;MAF=0.25;AC=6;AC_Het=6;AC_Hom=0;AC_Hemi=0;HWE=0.529258	GT:AD:DP:GP:PL	0/0:28,1:29:1,0,0:0,62,201	0/0:7,0:7:0.994396,0.005604,0:0,21,171	0/1:3,1:4:0.003502,0.996497,0:26,0,59	./.:0,0:0:0.540124,0.389614,0.070261:0,0,0	0/0:1,0:1:0.734924,0.265064,1.2e-05:0,3,39	0/1:1,1:2:0.003485,0.996443,7.2e-05:26,0,34	0/1:1,1:2:0.000433,0.981998,0.01757:35,0,10	0/1:1,1:2:0.000698,0.99923,7.2e-05:33,0,34	0/0:9,0:9:0.998593,0.001407,0:0,27,131	0/1:10,2:12:0.226066,0.773934,0:7,0,100	0/0:4,0:4:0.956862,0.043138,0:0,12,94	0/0:1,0:1:0.734376,0.264866,0.000759:0,3,21	0/1:2,1:3:0.003494,0.996497,1e-05:26,0,43
chr7	19293701	chr7_19293701_T_C	T	C	.	PASS	AF=0.333333;DP=79;NS=12;AN=24;MAF=0.333333;AC=8;AC_Het=8;AC_Hom=0;AC_Hemi=0;HWE=0.216045	GT:AD:DP:GP:PL	0/1:20,9:29:0,1,0:89,0,147	0/1:5,2:7:0.000342,0.999658,0:34,0,115	0/1:1,2:3:5e-06,0.999759,0.000236:53,0,31	./.:0,0:0:0.395458,0.466793,0.137749:0,0,0	0/0:2,0:2:0.772146,0.227854,0:0,6,62	0/1:1,1:2:0.000338,0.998918,0.000744:34,0,26	0/0:1,0:1:0.628843,0.371136,2.2e-05:0,3,40	0/1:1,1:2:0.00085,0.999032,0.000118:30,0,34	0/0:9,0:9:0.9977,0.0023,0:0,27,137	0/0:16,0:16:0.999982,1.8e-05,0:0,48,205	0/1:3,1:4:0.050911,0.949088,0:12,0,65	0/1:0,1:1:0.008393,0.623575,0.368033:21,3,0	0/1:2,1:3:0.002138,0.997855,7e-06:26,0,46
chr7	19301295	chr7_19301295_G_A	G	A	.	PASS	AF=0.307692;DP=239;NS=13;AN=26;MAF=0.307692;AC=8;AC_Het=6;AC_Hom=2;AC_Hemi=0;HWE=1	GT:AD:DP:GP:PL	0/0:33,0:33:1,0,0:0,99,386	0/0:1,0:1:0.650821,0.34916,1.9e-05:0,3,40	0/1:10,4:14:0,1,0:78,0,203	0/1:7,5:12:0,1,0:97,0,143	1/1:0,8:8:0,0.014352,0.985648:166,24,0	0/0:1,0:1:0.650776,0.349135,8.9e-05:0,3,33	0/0:2,0:2:0.788492,0.211508,0:0,6,59	0/0:2,0:2:0.788492,0.211508,0:0,6,61	0/1:24,3:27:0.014093,0.985907,0:18,0,314	0/1:46,12:58:0,1,0:124,0,337	0/1:16,4:20:6e-06,0.999994,0:52,0,283	0/0:49,0:49:1,0,0:0,148,358	0/1:3,1:4:0.014671,0.985329,0:18,0,72
chr7	19301359	chr7_19301359_C_T	C	T	.	PASS	AF=0.5;DP=206;NS=13;AN=26;MAF=0.5;AC=13;AC_Het=7;AC_Hom=6;AC_Hemi=0;HWE=1	GT:AD:DP:GP:PL	0/1:17,8:25:0,1,0:129,0,209	1/1:0,2:2:0,0.351256,0.648744:76,6,0	0/1:10,12:22:0,1,0:184,0,189	0/1:9,5:14:0,1,0:103,0,203	0/0:7,0:7:0.985777,0.014223,0:0,21,186	1/1:0,4:4:0,0.11922,0.88078:107,12,0	0/0:3,0:3:0.812443,0.187557,0:0,9,98	0/0:4,0:4:0.896518,0.103482,0:0,12,123	0/1:19,3:22:0.000918,0.999082,0:28,0,308	0/1:37,18:55:0,1,0:212,0,365	0/1:18,7:25:0,1,0:91,0,302	0/1:11,10:21:0,1,0:138,0,189	1/1:0,2:2:0,0.351256,0.648744:76,6,0
chr7	19302951	chr7_19302951_C_T	C	T	.	PASS	AF=0.375;DP=93;NS=12;AN=24;MAF=0.375;AC=9;AC_Het=7;AC_Hom=2;AC_Hemi=0;HWE=0.592947	GT:AD:DP:GP:PL	0/1:3,7:10:0,1,0:159,0,84	0/0:1,0:1:0.559267,0.439359,0.001374:0,3,24	0/1:0,1:1:0.00356,0.558038,0.438401:23,3,0	0/1:0,1:1:0.000712,0.559633,0.439654:30,3,0	0/1:3,1:4:0.003208,0.996792,0:23,0,77	./.:0,0:0:0.313639,0.492792,0.19357:0,0,0	0/1:0,1:1:0.000225,0.559906,0.439869:35,3,0	0/0:1,0:1:0.559843,0.439811,0.000346:0,3,30	0/0:12,0:12:0.999617,0.000383,0:0,36,243	0/0:32,1:33:1,0,0:0,74,358	0/1:8,1:9:0.245044,0.754956,0:3,0,173	0/1:9,9:18:0,1,0:112,0,119	1/1:0,2:2:1.3e-05,0.388913,0.611074:49,6,0
chr7	19304118	chr7_19304118_C_T	C	T	.	PASS	AF=0.208333;DP=161;NS=12;AN=24;MAF=0.208333;AC=5;AC_Het=5;AC_Hom=0;AC_Hemi=0;HWE=1	GT:AD:DP:GP:PL	0/1:5,1:6:0.056424,0.943576,0:15,0,107	0/0:3,0:3:0.937236,0.062764,0:0,9,99	0/0:5,0:5:0.983534,0.016466,0:0,15,124	0/1:6,2:8:2.2e-05,0.999978,0:49,0,122	0/0:6,0:6:0.991699,0.008301,0:0,18,165	0/1:2,1:3:0.018429,0.981571,0:20,0,65	0/0:3,0:3:0.937236,0.062764,0:0,9,79	0/1:4,1:5:0.004721,0.995279,0:26,0,122	0/1:18,4:22:9e-06,0.999991,0:53,0,296	0/0:40,2:42:1,0,0:0,67,382	0/0:19,0:19:0.999999,1e-06,0:0,57,362	0/0:36,3:39:0.999991,9e-06,0:0,48,319	./.:0,0:0:0.622081,0.333281,0.044639:0,0,0
chr7	19304150	chr7_19304150_C_T	C	T	.	PASS	AF=0.423077;DP=241;NS=13;AN=26;MAF=0.423077;AC=11;AC_Het=11;AC_Hom=0;AC_Hemi=0;HWE=0.023341	GT:AD:DP:GP:PL	0/1:4,3:7:0,1,0:72,0,100	0/1:1,5:6:0,0.904325,0.095675:122,0,6	0/1:3,6:9:0,1,0:137,0,67	0/1:5,8:13:0,1,0:142,0,110	0/1:2,7:9:0,0.999986,1.4e-05:170,0,45	0/1:3,2:5:1e-06,0.999999,0:57,0,81	0/1:1,3:4:0,0.974132,0.025868:66,0,12	0/1:2,5:7:0,0.999975,2.5e-05:128,0,42	0/1:26,7:33:0,1,0:87,0,336	0/1:35,9:44:0,1,0:114,0,346	0/0:23,2:25:0.557054,0.442946,0:0,3,335	0/1:22,55:77:0,1,0:314,0,205	0/0:2,0:2:0.704538,0.295462,0:0,6,61
chr7	19304197	chr7_19304197_G_A	G	A	.	PASS	AF=0.461538;DP=254;NS=13;AN=26;MAF=0.461538;AC=12;AC_Het=12;AC_Hom=0;AC_Hemi=0;HWE=0.00569121	GT:AD:DP:GP:PL	0/0:10,0:10:0.998444,0.001556,0:0,30,179	0/1:7,1:8:0.386424,0.613576,0:0,0,149	0/1:6,3:9:0,1,0:67,0,140	0/1:6,5:11:0,1,0:107,0,124	0/1:6,1:7:0.024713,0.975287,0:14,0,144	0/1:1,3:4:0,0.997986,0.002014:91,0,23	0/1:1,1:2:0.009858,0.989943,0.000199:18,0,33	0/1:2,1:3:0.009883,0.990117,0:18,0,68	0/1:31,5:36:0.033933,0.966067,0:13,0,348	0/1:43,7:50:0,1,0:65,0,334	0/1:17,4:21:0,1,0:62,0,303	0/1:59,31:90:0,1,0:244,0,321	0/1:1,2:3:4e-06,0.999677,0.000319:52,0,31
chr7	19304225	chr7_19304225_A_G	A	G	.	PASS	AF=0.461538;DP=199;NS=13;AN=26;MAF=0.461538;AC=12;AC_Het=10;AC_Hom=2;AC_Hemi=0;HWE=0.11159	GT:AD:DP:GP:PL	0/1:4,2:6:6e-06,0.999994,0:50,0,90	0/1:3,1:4:0.035583,0.964417,0:12,0,85	0/1:3,1:4:0.001172,0.998828,0:27,0,76	0/1:4,2:6:3e-06,0.999997,0:52,0,100	0/0:2,0:2:0.699775,0.300224,1e-06:0,6,57	1/1:0,3:3:0,0.225612,0.774388:92,9,0	0/1:1,1:2:0.009174,0.990612,0.000214:18,0,33	0/1:1,1:2:0.004623,0.995036,0.000341:21,0,31	0/0:25,2:27:0.99819,0.00181,0:0,30,342	0/1:43,5:48:0.018818,0.981182,0:15,0,317	0/1:12,3:15:3e-06,0.999997,0:53,0,242	0/1:49,29:78:0,1,0:248,0,323	0/1:1,1:2:0.000736,0.999092,0.000171:29,0,34
chr7	19304231	chr7_19304231_G_A	G	A	.	PASS	AF=0.423077;DP=196;NS=13;AN=26;MAF=0.423077;AC=11;AC_Het=7;AC_Hom=4;AC_Hemi=0;HWE=1	GT:AD:DP:GP:PL	0/1:1,2:3:4e-06,0.999336,0.000661:52,0,28	1/1:0,2:2:0,0.376378,0.623622:67,6,0	0/1:2,2:4:1.5e-05,0.999979,5e-06:46,0,49	0/1:2,4:6:0,0.999995,5e-06:98,0,49	1/1:0,2:2:2e-06,0.376377,0.623621:57,6,0	0/0:2,0:2:0.707108,0.292892,0:0,6,69	0/0:2,0:2:0.707107,0.292892,1e-06:0,6,59	0/1:0,1:1:0.000166,0.546822,0.453012:36,3,0	0/1:24,3:27:0.005891,0.994109,0:20,0,317	0/0:44,4:48:0.984259,0.015741,0:0,20,345	0/0:16,1:17:0.969133,0.030867,0:0,17,304	0/1:28,52:80:0,1,0:344,0,243	0/1:0,1:1:6.6e-05,0.546876,0.453057:40,3,0
chr7	19304305	chr7_19304305_T_G	T	G	.	PASS	AF=0.384615;DP=235;NS=13;AN=26;MAF=0.384615;AC=10;AC_Het=8;AC_Hom=2;AC_Hemi=0;HWE=0.56581	GT:AD:DP:GP:PL	0/1:14,4:18:1e-06,0.999999,0:59,0,269	0/0:3,0:3:0.860978,0.139022,0:0,9,89	0/1:5,4:9:2e-06,0.999998,0:56,0,131	0/1:6,1:7:0.030355,0.969645,0:14,0,176	0/0:3,0:3:0.860978,0.139022,0:0,9,86	0/1:1,2:3:0,0.999795,0.000205:66,0,32	0/0:1,0:1:0.607558,0.392416,2.5e-05:0,3,40	0/1:1,1:2:0.000978,0.99892,0.000102:29,0,35	0/1:23,6:29:0,1,0:71,0,346	0/1:51,10:61:5e-06,0.999995,0:52,0,349	0/0:20,0:20:0.999999,1e-06,0:0,60,378	0/1:57,20:77:0,1,0:104,0,297	1/1:0,2:2:0,0.436335,0.563664:65,6,0
chr7	19304411	chr7_19304411_C_T	C	T	.	PASS	AF=0.230769;DP=244;NS=13;AN=26;MAF=0.230769;AC=6;AC_Het=6;AC_Hom=0;AC_Hemi=0;HWE=1	GT:AD:DP:GP:PL	0/0:13,0:13:0.999927,7.3e-05,0:0,39,286	0/1:3,2:5:4.3e-05,0.999957,0:46,0,89	0/0:14,0:14:0.999964,3.6e-05,0:0,42,294	0/0:22,0:22:1,0,0:0,66,364	0/0:8,0:8:0.997685,0.002315,0:0,24,204	0/0:7,0:7:0.99538,0.00462,0:0,21,199	0/1:2,1:3:0.050688,0.949312,0:15,0,68	0/1:3,2:5:0.000945,0.999055,0:33,0,85	0/0:26,1:27:0.999986,1.4e-05,0:0,46,366	0/0:60,2:62:1,0,0:0,115,394	0/1:22,4:26:2e-06,0.999998,0:59,0,331	0/1:41,9:50:1e-06,0.999999,0:65,0,237	0/1:1,1:2:0.000847,0.999106,4.7e-05:33,0,35
chr7	19304603	chr7_19304603_C_T	C	T	.	PASS	AF=0.416667;DP=189;NS=12;AN=24;MAF=0.416667;AC=10;AC_Het=10;AC_Hom=0;AC_Hemi=0;HWE=0.063131	GT:AD:DP:GP:PL	0/1:13,9:22:0,1,0:167,0,212	0/1:2,1:3:0.00038,0.99962,0:32,0,64	0/1:7,7:14:0,1,0:149,0,170	0/1:6,1:7:0.006048,0.993952,0:20,0,136	0/1:8,1:9:0.029727,0.970273,0:13,0,183	0/1:4,2:6:4e-06,0.999996,0:52,0,115	0/0:1,0:1:0.544857,0.455105,3.8e-05:0,3,40	0/1:0,1:1:0.000518,0.544591,0.454891:31,3,0	0/1:27,4:31:1.5e-05,0.999985,0:46,0,297	0/1:41,15:56:0,1,0:183,0,369	0/1:28,6:34:0,1,0:85,0,344	0/0:5,0:5:0.950387,0.049613,0:0,15,108	./.:0,0:0:0.296889,0.495972,0.207138:0,0,0
chr7	19307837	chr7_19307837_G_C	G	C	.	PASS	AF=0.136364;DP=148;NS=11;AN=22;MAF=0.136364;AC=3;AC_Het=3;AC_Hom=0;AC_Hemi=0;HWE=1	GT:AD:DP:GP:PL	0/1:4,1:5:0.007382,0.992618,0:25,0,103	0/0:1,0:1:0.822866,0.177013,0.00012:0,3,25	0/1:0,1:1:0.006027,0.818003,0.17597:28,3,0	0/0:4,0:4:0.973815,0.026185,0:0,12,87	0/0:1,0:1:0.822962,0.177034,4e-06:0,3,40	./.:0,0:0:0.67727,0.291388,0.031342:0,0,0	0/1:0,1:1:0.00303,0.820469,0.176501:31,3,0	./.:0,0:0:0.67727,0.291388,0.031342:0,0,0	0/0:10,0:10:0.99958,0.00042,0:0,30,250	0/0:34,0:34:1,0,0:0,102,419	0/0:9,0:9:0.99916,0.00084,0:0,27,233	0/0:81,0:81:1,0,0:0,244,429	0/0:1,0:1:0.822962,0.177034,4e-06:0,3,40
chr7	19308644	chr7_19308644_C_T	C	T	.	PASS	AF=0.318182;DP=111;NS=11;AN=22;MAF=0.318182;AC=7;AC_Het=7;AC_Hom=0;AC_Hemi=0;HWE=0.479876	GT:AD:DP:GP:PL	0/1:5,4:9:0,1,0:89,0,110	0/0:2,0:2:0.790701,0.209299,0:0,6,78	0/1:9,2:11:0.001207,0.998793,0:29,0,163	0/1:3,1:4:0.001509,0.998491,0:28,0,66	0/1:3,1:4:0.001199,0.998801,0:29,0,85	./.:0,0:0:0.427515,0.452663,0.119822:0,0,0	./.:0,0:0:0.427515,0.452663,0.119822:0,0,0	0/0:1,0:1:0.653372,0.345899,0.000729:0,3,24	0/1:17,4:21:0,1,0:70,0,308	0/0:36,2:38:0.999951,4.9e-05,0:0,43,376	0/1:9,4:13:0,1,0:77,0,232	0/1:1,2:3:2e-06,0.999467,0.000532:57,0,27	0/0:4,0:4:0.937933,0.062067,0:0,12,109
chr7	19308655	chr7_19308655_T_C	T	C	.	PASS	AF=0.454545;DP=112;NS=11;AN=22;MAF=0.454545;AC=10;AC_Het=8;AC_Hom=2;AC_Hemi=0;HWE=0.256966	GT:AD:DP:GP:PL	0/1:5,5:10:0,1,0:112,0,118	1/1:0,2:2:0,0.361597,0.638403:82,6,0	0/1:5,6:11:0,1,0:113,0,93	0/1:2,2:4:1e-06,0.999859,0.00014:57,0,35	0/1:1,2:3:0,0.999719,0.00028:64,0,32	./.:0,0:0:0.282111,0.49806,0.219829:0,0,0	./.:0,0:0:0.282111,0.49806,0.219829:0,0,0	0/0:1,0:1:0.53027,0.468085,0.001645:0,3,24	0/1:18,2:20:0.018349,0.981651,0:15,0,311	0/1:33,7:40:0,1,0:76,0,346	0/1:11,3:14:3e-06,0.999997,0:53,0,256	0/0:3,0:3:0.819216,0.180784,0:0,9,91	0/1:1,3:4:0,0.957727,0.042273:78,0,10
chr7	19309378	chr7_19309378_C_A	C	A	.	PASS	AF=0.363636;DP=55;NS=11;AN=22;MAF=0.363636;AC=8;AC_Het=8;AC_Hom=0;AC_Hemi=0;HWE=0.190918	GT:AD:DP:GP:PL	0/1:3,2:5:2e-05,0.99998,0:45,0,68	0/1:0,1:1:8.8e-05,0.556815,0.443097:39,3,0	./.:0,0:0:0.3101,0.493532,0.196367:0,0,0	0/0:3,0:3:0.834073,0.165927,0:0,9,79	0/1:0,1:1:5.6e-05,0.556833,0.443111:41,3,0	./.:0,0:0:0.3101,0.493532,0.196367:0,0,0	0/1:2,1:3:0.001586,0.998334,8e-05:26,0,37	0/1:0,1:1:5.6e-05,0.556833,0.443111:41,3,0	0/1:6,1:7:0.02478,0.97522,0:14,0,141	0/0:13,1:14:0.764652,0.235348,0:0,7,222	0/0:5,0:5:0.952623,0.047377,0:0,15,122	0/1:8,3:11:0,1,0:66,0,164	0/1:3,1:4:0.002518,0.997482,0:24,0,71
chr7	19309574	chr7_19309574_G_A	G	A	.	PASS	AF=0.416667;DP=136;NS=12;AN=24;MAF=0.416667;AC=10;AC_Het=10;AC_Hom=0;AC_Hemi=0;HWE=0.063131	GT:AD:DP:GP:PL	0/1:4,2:6:2e-06,0.999998,0:55,0,82	0/1:2,2:4:3.1e-05,0.999968,0:42,0,62	0/1:0,1:1:0.000173,0.514753,0.485075:35,3,0	0/1:0,1:1:6.9e-05,0.514806,0.485125:39,3,0	0/1:2,1:3:0.001686,0.998254,6e-05:25,0,39	0/1:0,1:1:0.000217,0.51473,0.485053:34,3,0	0/0:3,0:3:0.809338,0.190662,0:0,9,82	./.:0,0:0:0.265064,0.499559,0.235377:0,0,0	0/1:9,3:12:0,1,0:61,0,212	0/1:21,4:25:0.000132,0.999868,0:36,0,305	0/0:14,0:14:0.999885,0.000115,0:0,42,302	0/1:27,35:62:0,1,0:254,0,255	0/1:2,2:4:1e-06,0.999999,1e-06:59,0,58
chr7	19309637	chr7_19309637_A_T	A	T	.	PASS	AF=0.384615;DP=161;NS=13;AN=26;MAF=0.384615;AC=10;AC_Het=10;AC_Hom=0;AC_Hemi=0;HWE=0.0747611	GT:AD:DP:GP:PL	0/1:7,10:17:0,1,0:218,0,153	0/1:4,5:9:0,1,0:125,0,93	0/0:4,0:4:0.918556,0.081444,0:0,12,111	0/0:1,0:1:0.585003,0.414967,2.9e-05:0,3,40	0/1:5,1:6:0.00449,0.99551,0:22,0,108	0/0:1,0:1:0.584952,0.414931,0.000117:0,3,34	0/1:3,1:4:0.001126,0.998874,0:28,0,76	0/1:1,1:2:0.000556,0.98835,0.011094:31,0,15	0/1:14,5:19:0,1,0:92,0,252	0/1:25,3:28:0.126924,0.873076,0:7,0,314	0/1:9,2:11:0.000109,0.999891,0:38,0,208	0/1:34,18:52:0,1,0:143,0,168	0/1:3,4:7:0,1,0:108,0,63
chr7	19309671	chr7_19309671_C_T	C	T	.	PASS	AF=0.461538;DP=122;NS=13;AN=26;MAF=0.461538;AC=12;AC_Het=10;AC_Hom=2;AC_Hemi=0;HWE=0.11159	GT:AD:DP:GP:PL	0/1:8,3:11:0,1,0:62,0,179	0/1:5,3:8:0,1,0:79,0,123	1/1:0,4:4:0,0.11314,0.88686:102,12,0	0/1:0,1:1:5.2e-05,0.505075,0.494873:40,3,0	0/1:1,2:3:0,0.999608,0.000392:64,0,31	0/1:0,1:1:5.2e-05,0.505075,0.494873:40,3,0	0/1:1,2:3:6e-06,0.999683,0.000311:49,0,32	0/1:1,1:2:0.015891,0.983956,0.000153:15,0,35	0/0:15,1:16:0.996023,0.003977,0:0,27,281	0/1:18,6:24:0,1,0:118,0,285	0/0:10,0:10:0.99809,0.00191,0:0,30,267	0/1:15,20:35:0,1,0:169,0,152	0/1:2,2:4:1.3e-05,0.999986,0:46,0,63
chr7	19309690	chr7_19309690_A_G	A	G	.	PASS	AF=0.291667;DP=92;NS=12;AN=24;MAF=0.291667;AC=7;AC_Het=7;AC_Hom=0;AC_Hemi=0;HWE=0.487414	GT:AD:DP:GP:PL	0/1:5,2:7:9e-05,0.99991,0:40,0,130	0/1:2,2:4:1e-06,0.99993,6.9e-05:60,0,36	0/1:0,1:1:0.004472,0.635716,0.359812:24,3,0	./.:0,0:0:0.407776,0.461595,0.130629:0,0,0	0/1:1,2:3:0,0.999284,0.000715:64,0,26	0/1:0,1:1:0.000179,0.638457,0.361364:38,3,0	0/0:1,0:1:0.638534,0.361401,6.5e-05:0,3,35	0/0:1,0:1:0.638559,0.361415,2.6e-05:0,3,39	0/0:13,1:14:0.990928,0.009072,0:0,21,266	0/1:20,4:24:0,1,0:64,0,289	0/0:8,0:8:0.995598,0.004402,0:0,24,228	0/1:12,14:26:0,1,0:158,0,151	0/0:2,0:2:0.779429,0.220571,0:0,6,66
chr7	19310001	chr7_19310001_T_A	T	A	.	PASS	AF=0.25;DP=224;NS=12;AN=24;MAF=0.25;AC=6;AC_Het=6;AC_Hom=0;AC_Hemi=0;HWE=0.529258	GT:AD:DP:GP:PL	0/0:19,0:19:0.999999,1e-06,0:0,57,356	0/0:3,0:3:0.911768,0.088232,0:0,9,101	0/0:7,0:7:0.993988,0.006012,0:0,21,179	0/0:4,0:4:0.953848,0.046152,0:0,12,120	0/1:2,4:6:0,0.999999,1e-06:102,0,53	./.:0,0:0:0.519744,0.402377,0.077879:0,0,0	0/0:1,0:1:0.720919,0.279059,2.2e-05:0,3,37	0/1:1,1:2:0.00103,0.998893,7.7e-05:31,0,34	0/1:14,9:23:0,1,0:191,0,273	0/1:38,19:57:0,1,0:210,0,357	0/1:18,9:27:0,1,0:146,0,303	0/1:51,23:74:0,1,0:220,0,212	0/0:1,0:1:0.720928,0.279063,9e-06:0,3,41
chr7	19310051	chr7_19310051_A_G	A	G	.	PASS	AF=0.115385;DP=271;NS=13;AN=26;MAF=0.115385;AC=3;AC_Het=3;AC_Hom=0;AC_Hemi=0;HWE=1	GT:AD:DP:GP:PL	0/0:24,0:24:1,0,0:0,72,365	0/1:1,2:3:1e-06,0.999911,8.8e-05:68,0,29	0/0:9,0:9:0.999457,0.000543,0:0,27,213	0/0:8,0:8:0.998916,0.001084,0:0,24,178	0/0:8,0:8:0.998916,0.001084,0:0,24,201	0/0:3,0:3:0.966425,0.033575,0:0,9,102	0/0:3,0:3:0.966425,0.033575,0:0,9,99	0/0:4,0:4:0.982926,0.017074,0:0,12,118	0/1:22,7:29:0,1,0:143,0,338	0/0:52,4:56:0.999861,0.000139,0:0,33,332	0/0:27,2:29:0.979762,0.020238,0:0,11,315	0/1:67,26:93:0,1,0:149,0,298	0/0:2,0:2:0.93503,0.06497,0:0,6,69
chr7	19312774	chr7_19312774_A_C	A	C	.	PASS	AF=0.153846;DP=159;NS=13;AN=26;MAF=0.153846;AC=4;AC_Het=4;AC_Hom=0;AC_Hemi=0;HWE=1	GT:AD:DP:GP:PL	0/1:10,1:11:0.362874,0.637126,0:7,0,215	0/1:0,1:1:0.018432,0.832038,0.14953:24,3,0	0/1:4,4:8:0,1,0:114,0,107	0/0:5,0:5:0.988893,0.011107,0:0,15,151	0/0:11,0:11:0.999825,0.000175,0:0,33,269	0/0:1,0:1:0.84766,0.152334,5e-06:0,3,37	0/0:8,0:8:0.998598,0.001402,0:0,24,215	0/0:4,0:4:0.97803,0.02197,0:0,12,133	0/0:15,0:15:0.999989,1.1e-05,0:0,45,305	0/0:23,0:23:1,0,0:0,69,340	0/0:17,0:17:0.999997,3e-06,0:0,51,321	0/1:34,6:40:3.9e-05,0.999961,0:49,0,302	0/0:6,0:6:0.994416,0.005584,0:0,18,170
chr7	19317145	chr7_19317145_G_A	G	A	.	PASS	AF=0.192308;DP=202;NS=13;AN=26;MAF=0.192308;AC=5;AC_Het=5;AC_Hom=0;AC_Hemi=0;HWE=1	GT:AD:DP:GP:PL	0/0:16,2:18:0.907801,0.092199,0:0,7,240	0/0:9,0:9:0.999043,0.000957,0:0,27,239	0/0:24,0:24:1,0,0:0,72,388	0/0:20,1:21:0.999259,0.000741,0:0,28,307	0/1:5,2:7:0.003794,0.996206,0:27,0,94	0/0:8,0:8:0.998088,0.001912,0:0,24,218	0/1:3,1:4:0.010208,0.989792,0:23,0,71	0/0:3,0:3:0.942246,0.057754,0:0,9,107	0/1:9,3:12:6.8e-05,0.999932,0:45,0,162	0/1:20,7:27:0,1,0:86,0,297	0/0:12,0:12:0.99988,0.00012,0:0,36,243	0/0:47,5:52:0.999893,0.000107,0:0,37,331	0/1:4,1:5:0.020207,0.979793,0:20,0,113
chr7	19320411	chr7_19320411_T_C	T	C	.	PASS	AF=0.5;DP=265;NS=13;AN=26;MAF=0.5;AC=13;AC_Het=7;AC_Hom=6;AC_Hemi=0;HWE=1	GT:AD:DP:GP:PL	0/0:26,0:26:1,0,0:0,78,396	1/1:0,4:4:0,0.114152,0.885848:125,12,0	1/1:0,20:20:0,2e-06,0.999998:359,60,0	0/1:7,2:9:5.3e-05,0.999947,0:40,0,173	0/1:5,9:14:0,1,0:200,0,103	1/1:0,4:4:0,0.114152,0.885848:136,12,0	0/0:6,0:6:0.970581,0.029419,0:0,18,172	0/1:1,2:3:0,0.999511,0.000488:60,0,30	0/1:4,9:13:0,1,0:198,0,92	0/1:19,16:35:0,1,0:251,0,291	0/1:9,11:20:0,1,0:216,0,188	0/1:59,40:99:0,1,0:325,0,361	0/0:12,0:12:0.999527,0.000473,0:0,36,297
chr7	19320457	chr7_19320457_C_T	C	T	.	PASS	AF=0.346154;DP=263;NS=13;AN=26;MAF=0.346154;AC=9;AC_Het=7;AC_Hom=2;AC_Hemi=0;HWE=1	GT:AD:DP:GP:PL	0/0:29,0:29:1,0,0:0,87,383	0/1:3,3:6:0,1,0:80,0,84	0/0:21,0:21:0.999999,1e-06,0:0,63,370	0/1:2,3:5:0,1,0:83,0,60	0/0:11,0:11:0.999477,0.000523,0:0,33,249	0/0:8,0:8:0.995833,0.004167,0:0,24,221	0/0:4,0:4:0.937255,0.062745,0:0,12,124	0/1:1,3:4:0,0.998648,0.001352:93,0,23	0/1:4,10:14:0,1,0:177,0,72	0/1:21,14:35:0,1,0:239,0,296	0/1:10,9:19:0,1,0:193,0,220	0/1:39,54:93:0,1,0:348,0,320	1/1:0,13:13:0,0.000456,0.999544:268,39,0
chr7	19321589	chr7_19321589_T_A	T	A	.	PASS	AF=0.272727;DP=266;NS=11;AN=22;MAF=0.272727;AC=6;AC_Het=6;AC_Hom=0;AC_Hemi=0;HWE=0.504644	GT:AD:DP:GP:PL	0/0:18,0:18:0.999997,3e-06,0:0,54,321	0/1:2,1:3:0.001019,0.998981,0:31,0,61	0/0:13,0:13:0.999904,9.6e-05,0:0,39,277	0/1:8,1:9:0.291156,0.708844,0:5,0,200	0/0:10,0:10:0.999234,0.000766,0:0,30,220	0/1:3,1:4:0.001617,0.998383,0:29,0,98	./.:0,0:0:0.515881,0.404735,0.079384:0,0,0	0/1:1,1:2:0.001609,0.998235,0.000156:29,0,31	0/0:23,2:25:0.50708,0.49292,0:1,0,323	0/1:34,8:42:0,1,0:129,0,335	0/1:19,8:27:0,1,0:162,0,303	0/0:112,0:112:1,0,0:0,337,457	./.:0,0:0:0.515881,0.404735,0.079384:0,0,0
chr7	19321940	chr7_19321940_T_C	T	C	.	PASS	AF=0.115385;DP=252;NS=13;AN=26;MAF=0.115385;AC=3;AC_Het=3;AC_Hom=0;AC_Hemi=0;HWE=1	GT:AD:DP:GP:PL	0/0:17,0:17:0.999998,2e-06,0:0,51,314	0/0:10,1:11:0.672396,0.327604,0:2,0,244	0/0:22,0:22:1,0,0:0,66,386	0/0:18,0:18:0.999999,1e-06,0:0,54,325	0/0:10,0:10:0.999692,0.000308,0:0,30,261	0/1:5,1:6:0.060316,0.939684,0:17,0,152	0/0:8,0:8:0.998771,0.001229,0:0,24,213	0/0:5,0:5:0.990251,0.009749,0:0,15,164	0/1:14,4:18:0,1,0:81,0,261	0/1:40,11:51:0,1,0:174,0,334	0/0:20,2:22:0.984484,0.015516,0:0,13,306	0/0:52,6:58:0.760571,0.239429,0:0,0,313	0/0:6,0:6:0.995102,0.004898,0:0,18,169
chr7	19322114	chr7_19322114_T_C	T	C	.	PASS	AF=0.5;DP=258;NS=13;AN=26;MAF=0.5;AC=13;AC_Het=7;AC_Hom=6;AC_Hemi=0;HWE=1	GT:AD:DP:GP:PL	0/0:23,1:24:0.999406,0.000594,0:0,35,344	1/1:0,7:7:0,0.015504,0.984496:205,21,0	1/1:0,27:27:0,0,1:400,81,0	0/1:7,9:16:0,1,0:217,0,171	0/1:10,3:13:1e-06,0.999999,0:59,0,225	1/1:0,5:5:0,0.059262,0.940738:160,15,0	0/0:8,0:8:0.992309,0.007691,0:0,24,217	0/1:2,1:3:0.00032,0.99968,0:32,0,68	0/1:8,6:14:0,1,0:142,0,185	0/1:28,18:46:0,1,0:265,0,319	0/1:18,11:29:0,1,0:218,0,298	0/1:48,11:59:1e-06,0.999999,0:57,0,333	0/0:7,0:7:0.984736,0.015264,0:0,21,208
chr7	19323081	chr7_19323081_C_T	C	T	.	PASS	AF=0.423077;DP=263;NS=13;AN=26;MAF=0.423077;AC=11;AC_Het=9;AC_Hom=2;AC_Hemi=0;HWE=0.275057	GT:AD:DP:GP:PL	0/0:25,0:25:1,0,0:0,75,384	0/1:1,5:6:0,0.997376,0.002624:123,0,22	0/1:10,7:17:0,1,0:179,0,210	0/0:7,0:7:0.987313,0.012687,0:0,21,187	0/1:4,5:9:0,1,0:122,0,103	0/1:0,1:1:6.7e-05,0.548673,0.45126:40,3,0	0/0:5,0:5:0.951112,0.048888,0:0,15,170	0/1:0,1:1:5.3e-05,0.54868,0.451267:41,3,0	0/1:17,8:25:0,1,0:174,0,298	0/1:29,16:45:0,1,0:207,0,343	0/1:13,9:22:0,1,0:185,0,255	0/1:59,34:93:0,1,0:265,0,325	1/1:0,3:3:0,0.233106,0.766894:102,9,0
chr7	19323258	chr7_19323258_C_A	C	A	.	PASS	AF=0.181818;DP=232;NS=11;AN=22;MAF=0.181818;AC=4;AC_Het=4;AC_Hom=0;AC_Hemi=0;HWE=1	GT:AD:DP:GP:PL	0/0:30,0:30:1,0,0:0,90,388	./.:0,0:0:0.654476,0.309042,0.036482:0,0,0	0/1:6,8:14:0,1,0:186,0,91	0/1:5,5:10:0,1,0:145,0,121	0/1:1,6:7:0,0.998492,0.001508:151,0,19	0/0:2,0:2:0.894417,0.105583,0:0,6,71	0/0:2,0:2:0.894417,0.105583,0:0,6,68	./.:0,0:0:0.654476,0.309042,0.036482:0,0,0	0/0:29,0:29:1,0,0:0,87,393	0/0:41,0:41:1,0,0:0,123,392	0/0:22,0:22:1,0,0:0,66,337	0/0:68,3:71:1,0,0:0,156,387	0/1:3,1:4:0.010597,0.989403,0:23,0,93
chr7	19323506	chr7_19323506_T_A	T	A	.	PASS	AF=0.346154;DP=215;NS=13;AN=26;MAF=0.346154;AC=9;AC_Het=7;AC_Hom=2;AC_Hemi=0;HWE=1	GT:AD:DP:GP:PL	0/0:31,2:33:0.998773,0.001227,0:0,29,344	1/1:0,2:2:1e-06,0.487809,0.51219:63,6,0	0/1:2,6:8:0,0.999985,1.5e-05:165,0,42	0/1:9,3:12:0,1,0:68,0,221	0/1:6,7:13:0,1,0:174,0,154	0/0:2,0:2:0.792088,0.207912,0:0,6,60	0/1:1,1:2:0.003789,0.995166,0.001044:24,0,24	0/0:3,0:3:0.883984,0.116016,0:0,9,104	0/1:17,5:22:0,1,0:96,0,312	0/1:42,7:49:1e-06,0.999999,0:61,0,345	0/1:23,4:27:2e-06,0.999998,0:57,0,338	0/0:38,1:39:1,0,0:0,79,340	0/0:3,0:3:0.883984,0.116016,0:0,9,95
chr7	19324486	chr7_19324486_A_G	A	G	.	PASS	AF=0.458333;DP=207;NS=12;AN=24;MAF=0.458333;AC=11;AC_Het=11;AC_Hom=0;AC_Hemi=0;HWE=0.0142876	GT:AD:DP:GP:PL	0/1:4,11:15:0,1,0:237,0,93	0/1:4,2:6:1e-06,0.999999,0:58,0,116	0/1:4,5:9:0,1,0:123,0,123	0/1:10,4:14:0,1,0:73,0,250	0/1:8,3:11:0,1,0:80,0,217	0/1:1,2:3:0,0.999732,0.000268:61,0,32	0/1:1,1:2:0.000944,0.998888,0.000168:28,0,34	./.:0,0:0:0.294515,0.496355,0.20913:0,0,0	0/0:17,0:17:0.999987,1.3e-05,0:0,51,321	0/1:27,6:33:0,1,0:91,0,356	0/1:18,2:20:0.024117,0.975883,0:14,0,318	0/1:58,13:71:0,1,0:119,0,338	0/1:2,4:6:0,0.999999,1e-06:128,0,59
chr7	19324495	chr7_19324495_A_G	A	G	.	PASS	AF=0.125;DP=214;NS=12;AN=24;MAF=0.125;AC=3;AC_Het=3;AC_Hom=0;AC_Hemi=0;HWE=1	GT:AD:DP:GP:PL	0/1:14,3:17:1.4e-05,0.999986,0:54,0,281	0/0:4,0:4:0.982088,0.017912,0:0,12,141	0/0:13,0:13:0.999964,3.6e-05,0:0,39,298	0/0:13,0:13:0.999964,3.6e-05,0:0,39,314	0/0:12,0:12:0.999929,7.1e-05,0:0,36,307	0/0:4,0:4:0.982088,0.017912,0:0,12,116	0/0:1,0:1:0.872666,0.127331,2e-06:0,3,39	./.:0,0:0:0.761549,0.222238,0.016214:0,0,0	0/0:16,1:17:0.978206,0.021794,0:0,11,283	0/1:29,4:33:0.08997,0.91003,0:15,0,342	0/0:19,1:20:0.997222,0.002778,0:0,20,334	0/0:70,4:74:1,0,0:0,102,366	0/1:5,1:6:0.041905,0.958095,0:19,0,155
chr7	19326255	chr7_19326255_A_T	A	T	.	PASS	AF=0.153846;DP=273;NS=13;AN=26;MAF=0.153846;AC=4;AC_Het=2;AC_Hom=2;AC_Hemi=0;HWE=0.234783	GT:AD:DP:GP:PL	0/0:26,1:27:0.999986,1.4e-05,0:0,44,351	0/0:6,0:6:0.994128,0.005872,0:0,18,164	0/1:6,6:12:0,1,0:139,0,140	0/0:9,0:9:0.999262,0.000738,0:0,27,235	0/0:11,0:11:0.999815,0.000185,0:0,33,265	0/0:3,0:3:0.954879,0.045121,0:0,9,101	0/0:2,0:2:0.913653,0.086347,0:0,6,75	0/1:1,2:3:8e-06,0.999916,7.6e-05:55,0,31	0/0:24,0:24:1,0,0:0,72,358	0/0:43,1:44:1,0,0:0,98,372	0/0:25,1:26:0.999986,1.4e-05,0:0,44,337	0/0:94,1:95:1,0,0:0,266,425	1/1:0,11:11:0,0.005139,0.994861:254,33,0
chr7	19326674	chr7_19326674_C_T	C	T	.	PASS	AF=0.192308;DP=156;NS=13;AN=26;MAF=0.192308;AC=5;AC_Het=3;AC_Hom=2;AC_Hemi=0;HWE=0.373913	GT:AD:DP:GP:PL	0/0:15,0:15:0.999984,1.6e-05,0:0,45,296	0/0:2,0:2:0.882933,0.117067,0:0,6,64	0/0:12,0:12:0.999871,0.000129,0:0,36,259	0/0:2,0:2:0.882932,0.117067,0:0,6,60	0/1:5,4:9:0,1,0:98,0,104	1/1:0,4:4:0,0.320354,0.679646:125,12,0	0/0:2,0:2:0.882933,0.117067,0:0,6,70	0/1:0,1:1:0.000942,0.789653,0.209405:35,3,0	0/0:10,0:10:0.999482,0.000518,0:0,30,197	0/0:29,0:29:1,0,0:0,87,360	0/0:14,0:14:0.999968,3.2e-05,0:0,42,309	0/1:16,38:54:0,1,0:350,0,151	0/0:1,0:1:0.790387,0.209596,1.8e-05:0,3,35
chr7	19326883	chr7_19326883_G_A	G	A	.	PASS	AF=0.5;DP=212;NS=13;AN=26;MAF=0.5;AC=13;AC_Het=9;AC_Hom=4;AC_Hemi=0;HWE=0.30044	GT:AD:DP:GP:PL	0/0:30,0:30:1,0,0:0,90,395	1/1:0,2:2:0,0.335459,0.664541:71,6,0	0/1:9,9:18:0,1,0:191,0,196	0/1:4,4:8:0,1,0:89,0,109	0/1:8,5:13:0,1,0:101,0,197	1/1:0,5:5:0,0.059353,0.940647:164,15,0	0/0:2,0:2:0.668794,0.331206,0:0,6,74	0/1:1,1:2:0.00016,0.99827,0.00157:35,0,25	0/1:14,5:19:0,1,0:102,0,284	0/1:22,12:34:0,1,0:201,0,317	0/1:15,7:22:0,1,0:140,0,281	0/1:22,26:48:0,1,0:323,0,291	0/1:4,4:8:0,1,0:105,0,116
chr7	19327319	chr7_19327319_G_A	G	A	.	PASS	AF=0.5;DP=248;NS=12;AN=24;MAF=0.5;AC=12;AC_Het=8;AC_Hom=4;AC_Hemi=0;HWE=0.562629	GT:AD:DP:GP:PL	0/1:30,4:34:0.005589,0.994411,0:19,0,328	1/1:0,2:2:0,0.3337,0.6663:62,6,0	1/1:0,14:14:0,0.000122,0.999878:292,42,0	0/1:13,22:35:0,1,0:324,0,202	0/1:9,11:20:0,1,0:220,0,217	./.:0,0:0:0.250417,0.5,0.249584:0,0,0	0/1:5,1:6:0.004018,0.995982,0:21,0,135	0/0:2,0:2:0.667041,0.332959,0:0,6,82	0/1:4,3:7:0,1,0:80,0,103	0/1:22,5:27:0,1,0:79,0,294	0/0:12,0:12:0.999513,0.000487,0:0,36,286	0/1:50,13:63:0,1,0:124,0,323	0/1:14,3:17:6e-06,0.999994,0:50,0,275
chr7	19327326	chr7_19327326_G_A	G	A	.	PASS	AF=0.230769;DP=247;NS=13;AN=26;MAF=0.230769;AC=6;AC_Het=6;AC_Hom=0;AC_Hemi=0;HWE=1	GT:AD:DP:GP:PL	0/1:27,5:32:3e-06,0.999997,0:57,0,312	0/1:1,1:2:0.000777,0.997189,0.002034:33,0,19	0/0:13,1:14:0.980373,0.019627,0:0,15,249	0/1:22,13:35:0,1,0:205,0,324	0/0:19,0:19:0.999999,1e-06,0:0,57,360	0/0:1,0:1:0.755818,0.244158,2.5e-05:0,3,35	0/0:5,0:5:0.98021,0.01979,0:0,15,158	0/0:3,0:3:0.925277,0.074723,0:0,9,107	0/1:4,3:7:0,1,0:77,0,100	0/1:22,3:25:0.011402,0.988598,0:21,0,299	0/0:13,0:13:0.999921,7.9e-05,0:0,39,304	0/1:21,52:73:0,1,0:348,0,209	0/0:15,0:15:0.99998,2e-05,0:0,45,328
chr7	19327343	chr7_19327343_T_C	T	C	.	PASS	AF=0.307692;DP=212;NS=13;AN=26;MAF=0.307692;AC=8;AC_Het=8;AC_Hom=0;AC_Hemi=0;HWE=0.244302	GT:AD:DP:GP:PL	0/1:25,5:30:1e-06,0.999999,0:60,0,288	0/1:0,2:2:4e-06,0.507958,0.492038:57,6,0	0/1:12,2:14:0.207259,0.792741,0:6,0,232	0/0:26,2:28:0.908845,0.091155,0:0,10,280	0/0:13,0:13:0.999882,0.000118,0:0,39,282	0/1:0,1:1:0.00044,0.673411,0.326149:35,3,0	0/1:4,1:5:0.010333,0.989667,0:20,0,105	0/0:3,0:3:0.891999,0.108001,0:0,9,93	0/1:6,2:8:0.000105,0.999895,0:40,0,148	0/1:18,2:20:0.316794,0.683206,0:3,0,243	0/0:13,0:13:0.999882,0.000118,0:0,39,295	0/1:53,12:65:2e-06,0.999998,0:57,0,334	0/0:10,0:10:0.999055,0.000945,0:0,30,234
chr7	19327383	chr7_19327383_C_A	C	A	.	PASS	AF=0.307692;DP=258;NS=13;AN=26;MAF=0.307692;AC=8;AC_Het=8;AC_Hom=0;AC_Hemi=0;HWE=0.244302	GT:AD:DP:GP:PL	0/0:20,0:20:0.999999,1e-06,0:0,60,349	0/1:2,2:4:1.4e-05,0.999977,9e-06:49,0,44	0/1:12,6:18:0,1,0:136,0,261	0/1:20,3:23:0.115241,0.884759,0:9,0,303	0/0:18,0:18:0.999996,4e-06,0:0,54,352	0/0:1,0:1:0.676293,0.323692,1.5e-05:0,3,40	0/0:6,0:6:0.985264,0.014736,0:0,18,168	0/0:2,0:2:0.8069,0.1931,0:0,6,70	0/1:11,7:18:0,1,0:153,0,220	0/1:18,12:30:0,1,0:199,0,280	0/1:11,10:21:0,1,0:200,0,203	0/1:59,10:69:1.1e-05,0.999989,0:50,0,302	0/1:7,2:9:0.000133,0.999867,0:39,0,178
chr7	19327547	chr7_19327547_C_T	C	T	.	PASS	AF=0.346154;DP=273;NS=13;AN=26;MAF=0.346154;AC=9;AC_Het=9;AC_Hom=0;AC_Hemi=0;HWE=0.209153	GT:AD:DP:GP:PL	0/1:26,4:30:3.8e-05,0.999962,0:43,0,298	0/1:0,1:1:0.000266,0.627508,0.372226:36,3,0	0/1:10,5:15:0,1,0:103,0,234	0/1:28,15:43:0,1,0:234,0,340	0/1:11,3:14:1.2e-05,0.999988,0:48,0,253	0/1:1,4:5:0,0.999247,0.000753:94,0,26	0/0:6,0:6:0.981802,0.018198,0:0,18,186	0/1:3,3:6:0,1,0:88,0,96	0/0:13,1:14:0.813386,0.186614,0:0,7,280	0/0:30,1:31:1,0,0:0,66,374	0/0:14,1:15:0.897077,0.102923,0:0,10,285	0/1:39,41:80:0,1,0:291,0,323	0/1:10,3:13:0,1,0:68,0,240
chr7	19327591	chr7_19327591_T_C	T	C	.	PASS	AF=0.461538;DP=186;NS=13;AN=26;MAF=0.461538;AC=12;AC_Het=10;AC_Hom=2;AC_Hemi=0;HWE=0.11159	GT:AD:DP:GP:PL	0/1:19,4:23:4e-06,0.999996,0:52,0,305	0/1:0,1:1:6.5e-05,0.544205,0.45573:40,3,0	0/0:11,0:11:0.999183,0.000817,0:0,33,275	0/1:21,4:25:0,1,0:61,0,313	0/1:8,1:9:0.046186,0.953814,0:11,0,205	1/1:0,2:2:0,0.373851,0.626149:72,6,0	0/1:2,1:3:0.014834,0.985166,0:16,0,64	0/1:6,1:7:0.007583,0.992417,0:19,0,172	0/1:8,1:9:0.029653,0.970347,0:13,0,196	0/0:13,1:14:0.968061,0.031939,0:0,17,279	0/1:9,1:10:0.161833,0.838167,0:5,0,216	0/1:36,32:68:0,1,0:308,0,300	0/1:3,1:4:0.004762,0.995238,0:21,0,94
chr7	19328913	chr7_19328913_T_C	T	C	.	PASS	AF=0.291667;DP=193;NS=12;AN=24;MAF=0.291667;AC=7;AC_Het=7;AC_Hom=0;AC_Hemi=0;HWE=0.487414	GT:AD:DP:GP:PL	0/1:17,9:26:0,1,0:184,0,267	0/0:6,0:6:0.986141,0.013859,0:0,18,172	0/0:10,0:10:0.999122,0.000878,0:0,30,249	0/1:14,2:16:0.083366,0.916634,0:11,0,194	0/1:6,2:8:6e-06,0.999994,0:53,0,133	0/0:1,0:1:0.689749,0.310207,4.4e-05:0,3,35	0/1:3,2:5:2.2e-05,0.999978,0:47,0,89	./.:0,0:0:0.475793,0.427969,0.096238:0,0,0	0/0:12,1:13:0.741922,0.258078,0:0,4,219	0/0:37,1:38:1,0,0:0,95,381	0/1:18,2:20:0.055092,0.944908,0:13,0,284	0/1:30,16:46:0,1,0:213,0,296	0/1:1,2:3:1e-06,0.999284,0.000715:60,0,25
chr7	19331324	chr7_19331324_G_T	G	T	.	PASS	AF=0.181818;DP=216;NS=11;AN=22;MAF=0.181818;AC=4;AC_Het=2;AC_Hom=2;AC_Hemi=0;HWE=0.278196	GT:AD:DP:GP:PL	0/0:25,1:26:0.999925,7.5e-05,0:0,38,359	0/0:6,0:6:0.99221,0.00779,0:0,18,156	0/1:11,9:20:0,1,0:189,0,249	0/0:6,0:6:0.99221,0.00779,0:0,18,181	0/0:1,0:1:0.799203,0.200791,5e-06:0,3,40	./.:0,0:0:0.63873,0.320951,0.040318:0,0,0	0/1:0,1:1:0.000634,0.798698,0.200668:37,3,0	./.:0,0:0:0.63873,0.320951,0.040318:0,0,0	0/0:23,0:23:1,0,0:0,69,388	0/0:60,0:60:1,0,0:0,181,440	0/0:31,0:31:1,0,0:0,93,419	1/1:0,33:33:0,0,1:368,99,0	0/0:9,0:9:0.99902,0.00098,0:0,27,207
chr7	19331549	chr7_19331549_C_T	C	T	.	PASS	AF=0.136364;DP=233;NS=11;AN=22;MAF=0.136364;AC=3;AC_Het=1;AC_Hom=2;AC_Hemi=0;HWE=0.142857	GT:AD:DP:GP:PL	1/1:0,16:16:0,0.000182,0.999818:345,48,0	0/1:5,4:9:0,1,0:112,0,146	0/0:19,0:19:0.999999,1e-06,0:0,57,367	0/0:13,0:13:0.999959,4.1e-05,0:0,39,304	0/0:4,0:4:0.979431,0.020569,0:0,12,142	./.:0,0:0:0.733,0.246308,0.020692:0,0,0	0/0:1,0:1:0.856153,0.143844,2e-06:0,3,40	./.:0,0:0:0.733,0.246308,0.020692:0,0,0	0/0:27,0:27:1,0,0:0,81,392	0/0:67,0:67:1,0,0:0,202,433	0/0:31,0:31:1,0,0:0,93,406	0/0:36,0:36:1,0,0:0,108,374	0/0:10,0:10:0.999672,0.000328,0:0,30,277
chr7	19331632	chr7_19331632_G_A	G	A	.	PASS	AF=0.5;DP=195;NS=12;AN=24;MAF=0.5;AC=12;AC_Het=6;AC_Hom=6;AC_Hemi=0;HWE=1	GT:AD:DP:GP:PL	0/0:19,0:19:0.999996,4e-06,0:0,57,342	0/0:11,0:11:0.999031,0.000969,0:0,33,280	0/0:20,0:20:0.999998,2e-06,0:0,60,370	0/1:8,5:13:0,1,0:119,0,164	1/1:0,2:2:0,0.334739,0.665261:68,6,0	./.:0,0:0:0.251586,0.499995,0.248419:0,0,0	0/1:2,1:3:0.001271,0.998728,1e-06:26,0,57	0/1:0,1:1:0.000253,0.501455,0.498292:33,3,0	0/1:16,6:22:0,1,0:120,0,282	0/1:33,12:45:0,1,0:180,0,342	0/1:14,5:19:0,1,0:111,0,263	1/1:0,37:37:0,0,1:399,111,0	1/1:0,3:3:0,0.201011,0.798989:101,9,0
chr7	19337955	chr7_19337955_A_G	A	G	.	PASS	AF=0.458333;DP=252;NS=12;AN=24;MAF=0.458333;AC=11;AC_Het=9;AC_Hom=2;AC_Hemi=0;HWE=0.238505	GT:AD:DP:GP:PL	0/1:16,10:26:0,1,0:194,0,271	1/1:0,2:2:0,0.367726,0.632274:72,6,0	0/0:20,0:20:0.999998,2e-06,0:0,60,345	0/1:6,4:10:0,1,0:113,0,161	0/1:7,4:11:0,1,0:105,0,151	0/0:1,0:1:0.537692,0.462245,6.3e-05:0,3,38	./.:0,0:0:0.289146,0.497154,0.2137:0,0,0	0/1:4,2:6:0,1,0:63,0,118	0/1:16,6:22:0,1,0:122,0,266	0/1:16,15:31:0,1,0:265,0,268	0/1:8,10:18:0,1,0:206,0,160	0/1:31,66:97:0,1,0:362,0,151	0/1:3,5:8:0,1,0:135,0,74
chr7	19338208	chr7_19338208_T_C	T	C	.	PASS	AF=0.166667;DP=211;NS=12;AN=24;MAF=0.166667;AC=4;AC_Het=4;AC_Hom=0;AC_Hemi=0;HWE=1	GT:AD:DP:GP:PL	0/0:13,0:13:0.999945,5.5e-05,0:0,39,195	0/0:4,0:4:0.972482,0.027518,0:0,12,128	0/0:25,1:26:0.999932,6.8e-05,0:0,38,361	0/1:7,4:11:0,1,0:96,0,173	0/1:6,2:8:3.2e-05,0.999968,0:48,0,126	./.:0,0:0:0.664892,0.301034,0.034074:0,0,0	0/0:1,0:1:0.815407,0.184589,4e-06:0,3,40	0/1:0,1:1:0.00036,0.815114,0.184526:40,3,0	0/0:30,2:32:0.99638,0.00362,0:0,21,350	0/0:43,1:44:1,0,0:0,92,388	0/0:20,1:21:0.997288,0.002712,0:0,22,328	0/1:38,7:45:3.9e-05,0.999961,0:47,0,139	0/0:4,0:4:0.972482,0.027518,0:0,12,100
chr7	19339744	chr7_19339744_C_T	C	T	.	PASS	AF=0.333333;DP=219;NS=12;AN=24;MAF=0.333333;AC=8;AC_Het=6;AC_Hom=2;AC_Hemi=0;HWE=1	GT:AD:DP:GP:PL	0/0:21,0:21:0.999999,1e-06,0:0,63,354	0/0:7,0:7:0.991597,0.008403,0:0,21,216	0/0:18,0:18:0.999996,4e-06,0:0,54,346	0/1:3,8:11:0,1,0:201,0,72	0/1:5,2:7:2e-06,0.999998,0:57,0,151	./.:0,0:0:0.420352,0.455987,0.123661:0,0,0	0/1:0,1:1:0.000378,0.648099,0.351523:35,3,0	0/0:4,0:4:0.936508,0.063492,0:0,12,149	0/1:7,9:16:0,1,0:203,0,145	0/1:27,16:43:0,1,0:264,0,345	0/1:14,12:26:0,1,0:235,0,265	1/1:0,59:59:0,0,1:425,178,0	0/0:6,0:6:0.983334,0.016666,0:0,18,183
chr7	19340271	chr7_19340271_G_T	G	T	.	PASS	AF=0.125;DP=215;NS=12;AN=24;MAF=0.125;AC=3;AC_Het=3;AC_Hom=0;AC_Hemi=0;HWE=1	GT:AD:DP:GP:PL	0/0:24,0:24:1,0,0:0,72,378	0/0:6,0:6:0.994409,0.005591,0:0,18,160	0/1:5,2:7:2.3e-05,0.999977,0:51,0,145	0/0:3,0:3:0.956955,0.043045,0:0,9,86	0/0:2,0:2:0.917462,0.082538,0:0,6,80	./.:0,0:0:0.71827,0.258477,0.023254:0,0,0	0/0:1,0:1:0.847507,0.152491,3e-06:0,3,40	0/0:3,0:3:0.956955,0.043045,0:0,9,104	0/0:20,2:22:0.70284,0.29716,0:1,0,308	0/1:48,6:54:0.000476,0.999524,0:38,0,325	0/1:19,3:22:0.006577,0.993423,0:26,0,318	0/0:66,2:68:1,0,0:0,133,379	0/0:3,0:3:0.956955,0.043045,0:0,9,111
chr7	19340716	chr7_19340716_T_C	T	C	.	PASS	AF=0.384615;DP=309;NS=13;AN=26;MAF=0.384615;AC=10;AC_Het=8;AC_Hom=2;AC_Hemi=0;HWE=0.56581	GT:AD:DP:GP:PL	0/1:17,7:24:0,1,0:107,0,303	0/0:7,0:7:0.989203,0.010797,0:0,21,217	0/1:23,10:33:0,1,0:128,0,335	0/1:19,4:23:4e-06,0.999996,0:52,0,312	0/1:12,3:15:5e-06,0.999995,0:51,0,267	0/1:0,1:1:0.000212,0.588595,0.411194:36,3,0	0/0:2,0:2:0.741129,0.258871,0:0,6,78	0/1:2,2:4:2.4e-05,0.999976,0:45,0,63	0/1:27,4:31:0.000126,0.999874,0:38,0,341	0/0:47,5:52:0.967021,0.032979,0:0,16,344	0/0:29,2:31:0.998343,0.001657,0:0,29,367	1/1:0,7:7:0,0.021876,0.978124:90,21,0	0/1:6,3:9:0,1,0:73,0,161
chr7	19340829	chr7_19340829_T_A	T	A	.	PASS	AF=0.166667;DP=268;NS=12;AN=24;MAF=0.166667;AC=4;AC_Het=4;AC_Hom=0;AC_Hemi=0;HWE=1	GT:AD:DP:GP:PL	0/0:26,0:26:1,0,0:0,78,374	0/0:10,0:10:0.999583,0.000417,0:0,30,233	0/0:19,0:19:0.999999,1e-06,0:0,57,364	0/1:5,3:8:0,1,0:87,0,124	0/1:10,4:14:0,1,0:77,0,238	./.:0,0:0:0.679026,0.290009,0.030965:0,0,0	0/0:3,0:3:0.94932,0.05068,0:0,9,99	0/1:0,1:1:0.001219,0.823025,0.175757:35,3,0	0/0:28,0:28:1,0,0:0,84,383	0/0:51,1:52:1,0,0:0,123,404	0/0:33,0:33:1,0,0:0,99,410	0/0:70,1:71:1,0,0:0,176,392	0/1:2,1:3:0.002352,0.997648,0:30,0,72
chr7	19343650	chr7_19343650_G_A	G	A	.	PASS	AF=0.5;DP=244;NS=13;AN=26;MAF=0.5;AC=13;AC_Het=9;AC_Hom=4;AC_Hemi=0;HWE=0.30044	GT:AD:DP:GP:PL	1/1:1,32:33:0,0,1:388,72,0	0/1:5,3:8:0,1,0:90,0,152	0/0:21,0:21:0.999999,1e-06,0:0,63,379	0/1:11,5:16:0,1,0:120,0,231	0/1:4,5:9:0,1,0:138,0,112	0/0:6,0:6:0.970488,0.029512,0:0,18,167	0/1:3,1:4:0.000652,0.999348,0:29,0,95	1/1:0,3:3:0,0.204384,0.795616:112,9,0	0/1:13,9:22:0,1,0:193,0,268	0/1:30,19:49:0,1,0:267,0,352	0/1:12,8:20:0,1,0:190,0,251	0/1:12,38:50:0,0.999998,2e-06:340,0,55	0/1:2,1:3:0.001298,0.998701,1e-06:26,0,58
chr7	19343674	chr7_19343674_C_A	C	A	.	PASS	AF=0.153846;DP=262;NS=13;AN=26;MAF=0.153846;AC=4;AC_Het=4;AC_Hom=0;AC_Hemi=0;HWE=1	GT:AD:DP:GP:PL	0/0:35,0:35:1,0,0:0,105,407	0/0:7,0:7:0.997156,0.002844,0:0,21,222	0/0:20,0:20:1,0,0:0,60,368	0/1:17,3:20:2.6e-05,0.999974,0:50,0,264	0/0:10,0:10:0.999644,0.000356,0:0,30,261	0/1:6,1:7:0.033869,0.966131,0:19,0,152	0/1:3,1:4:0.005487,0.994513,0:27,0,96	0/0:3,0:3:0.956363,0.043637,0:0,9,109	0/0:19,0:19:0.999999,1e-06,0:0,57,370	0/0:56,1:57:1,0,0:0,151,436	0/0:16,1:17:0.994453,0.005547,0:0,18,308	0/0:55,2:57:1,0,0:0,128,402	0/1:4,2:6:1.2e-05,0.999988,0:54,0,107
chr7	19343685	chr7_19343685_G_A	G	A	.	PASS	AF=0.153846;DP=244;NS=13;AN=26;MAF=0.153846;AC=4;AC_Het=4;AC_Hom=0;AC_Hemi=0;HWE=1	GT:AD:DP:GP:PL	0/0:27,1:28:0.999999,1e-06,0:0,57,389	0/0:7,0:7:0.997424,0.002576,0:0,21,216	0/1:17,2:19:0.472484,0.527516,0:5,0,307	0/1:15,4:19:0,1,0:70,0,282	0/0:10,0:10:0.999677,0.000323,0:0,30,271	0/1:1,6:7:0,0.998944,0.001056:152,0,19	0/0:4,0:4:0.979758,0.020242,0:0,12,135	0/0:3,0:3:0.960319,0.039681,0:0,9,114	0/0:19,0:19:0.999999,1e-06,0:0,57,367	0/0:52,4:56:0.999983,1.7e-05,0:0,43,367	0/0:13,1:14:0.908064,0.091936,0:0,5,280	0/1:41,10:51:0.000575,0.999425,0:37,0,336	0/0:6,0:6:0.994862,0.005138,0:0,18,180
chr7	19344170	chr7_19344170_C_T	C	T	.	PASS	AF=0.375;DP=255;NS=12;AN=24;MAF=0.375;AC=9;AC_Het=5;AC_Hom=4;AC_Hemi=0;HWE=1	GT:AD:DP:GP:PL	0/0:26,0:26:1,0,0:0,78,372	0/0:6,0:6:0.983353,0.016647,0:0,18,189	0/0:25,0:25:1,0,0:0,75,394	0/0:23,0:23:1,0,0:0,69,387	0/1:4,6:10:0,1,0:161,0,103	./.:0,0:0:0.420701,0.455827,0.123472:0,0,0	0/1:5,2:7:9e-06,0.999991,0:50,0,134	1/1:0,2:2:0,0.479958,0.520042:75,6,0	0/1:5,10:15:0,1,0:206,0,117	0/1:28,27:55:0,1,0:337,0,336	0/1:13,12:25:0,1,0:219,0,267	0/0:53,0:53:1,0,0:0,160,423	1/1:0,5:5:0,0.10343,0.89657:158,15,0
chr7	19344361	chr7_19344361_G_A	G	A	.	PASS	AF=0.458333;DP=267;NS=12;AN=24;MAF=0.458333;AC=11;AC_Het=7;AC_Hom=4;AC_Hemi=0;HWE=1	GT:AD:DP:GP:PL	0/0:26,0:26:1,0,0:0,78,356	0/1:1,5:6:0,0.997619,0.002381:138,0,23	0/0:12,0:12:0.999542,0.000458,0:0,36,296	0/1:6,10:16:0,1,0:229,0,155	0/1:2,2:4:0,1,0:68,0,61	./.:0,0:0:0.265908,0.499509,0.234583:0,0,0	0/0:1,0:1:0.515641,0.484313,4.5e-05:0,3,40	0/1:0,1:1:5.5e-05,0.515632,0.484313:40,3,0	0/1:16,10:26:0,1,0:198,0,296	0/1:39,38:77:0,1,0:355,0,354	0/1:10,15:25:0,1,0:268,0,197	1/1:0,71:71:0,0,1:431,214,0	1/1:0,2:2:0,0.347398,0.652601:67,6,0
chr7	19345250	chr7_19345250_T_C	T	C	.	PASS	AF=0.5;DP=163;NS=11;AN=22;MAF=0.5;AC=11;AC_Het=5;AC_Hom=6;AC_Hemi=0;HWE=1	GT:AD:DP:GP:PL	1/1:0,13:13:0,0.000246,0.999754:291,39,0	0/0:9,0:9:0.996145,0.003855,0:0,27,248	0/0:15,0:15:0.99994,6e-05,0:0,45,313	0/1:11,3:14:0,1,0:60,0,252	0/0:5,0:5:0.941683,0.058317,0:0,15,146	./.:0,0:0:0.252292,0.49999,0.247719:0,0,0	0/1:5,2:7:2e-05,0.99998,0:44,0,142	./.:0,0:0:0.252292,0.49999,0.247719:0,0,0	0/1:9,2:11:0.000237,0.999763,0:33,0,220	0/1:25,7:32:0,1,0:115,0,332	0/1:13,3:16:1.8e-05,0.999982,0:44,0,276	1/1:0,37:37:0,0,1:390,111,0	1/1:0,4:4:0,0.112014,0.887986:123,12,0
chr7	19345421	chr7_19345421_C_T	C	T	.	PASS	AF=0.136364;DP=202;NS=11;AN=22;MAF=0.136364;AC=3;AC_Het=3;AC_Hom=0;AC_Hemi=0;HWE=1	GT:AD:DP:GP:PL	0/0:23,0:23:1,0,0:0,69,357	0/0:6,0:6:0.995224,0.004776,0:0,18,196	0/0:23,0:23:1,0,0:0,69,375	0/1:4,7:11:0,1,0:170,0,103	0/1:5,2:7:0.000132,0.999868,0:44,0,136	./.:0,0:0:0.751449,0.230826,0.017726:0,0,0	0/1:5,1:6:0.094445,0.905555,0:15,0,142	./.:0,0:0:0.751449,0.230826,0.017726:0,0,0	0/0:14,0:14:0.999981,1.9e-05,0:0,42,279	0/0:37,0:37:1,0,0:0,111,413	0/0:22,0:22:1,0,0:0,66,369	0/0:49,0:49:1,0,0:0,148,403	0/0:4,0:4:0.981164,0.018836,0:0,12,121
chr7	19350861	chr7_19350861_T_C	T	C	.	PASS	AF=0.5;DP=227;NS=12;AN=24;MAF=0.5;AC=12;AC_Het=8;AC_Hom=4;AC_Hemi=0;HWE=0.562629	GT:AD:DP:GP:PL	1/1:1,19:20:0,0.019221,0.980779:304,20,0	0/1:1,3:4:0,0.998448,0.001552:86,0,25	1/1:0,15:15:0,6.3e-05,0.999937:307,45,0	0/1:13,8:21:0,1,0:163,0,260	0/1:7,5:12:0,1,0:121,0,173	./.:0,0:0:0.256613,0.499914,0.243473:0,0,0	0/1:12,1:13:0.295919,0.704081,0:1,0,260	0/0:3,0:3:0.804176,0.195824,0:0,9,104	0/1:9,6:15:0,1,0:141,0,196	0/1:17,11:28:0,1,0:215,0,282	0/1:11,10:21:0,1,0:211,0,232	0/0:66,0:66:1,0,0:0,199,416	0/1:7,1:8:0.039856,0.960144,0:11,0,165
chr7	19351326	chr7_19351326_C_A	C	A	.	PASS	AF=0.272727;DP=239;NS=11;AN=22;MAF=0.272727;AC=6;AC_Het=6;AC_Hom=0;AC_Hemi=0;HWE=0.504644	GT:AD:DP:GP:PL	0/1:21,5:26:4e-06,0.999996,0:56,0,242	0/1:3,2:5:1.4e-05,0.999986,0:50,0,78	0/1:11,6:17:0,1,0:105,0,205	0/1:13,4:17:0,1,0:69,0,193	0/0:18,0:18:0.999997,3e-06,0:0,54,317	./.:0,0:0:0.52987,0.396103,0.074027:0,0,0	0/1:6,1:7:0.033018,0.966982,0:16,0,143	./.:0,0:0:0.52987,0.396103,0.074027:0,0,0	0/0:16,1:17:0.982242,0.017758,0:0,16,279	0/0:49,3:52:1,0,0:0,63,349	0/1:16,3:19:0.00046,0.99954,0:35,0,282	0/0:52,0:52:1,0,0:0,157,419	0/0:9,0:9:0.998542,0.001458,0:0,27,211
chr7	19357312	chr7_19357312_T_A	T	A	.	PASS	AF=0.269231;DP=247;NS=13;AN=26;MAF=0.269231;AC=7;AC_Het=7;AC_Hom=0;AC_Hemi=0;HWE=0.49913	GT:AD:DP:GP:PL	0/1:25,4:29:3e-05,0.99997,0:47,0,308	0/1:9,1:10:0.151084,0.848916,0:9,0,220	0/0:18,1:19:0.995641,0.004359,0:0,22,319	0/0:22,1:23:0.999782,0.000218,0:0,35,345	0/0:21,1:22:0.998629,0.001371,0:0,27,293	0/1:0,1:1:0.000807,0.733627,0.265566:34,3,0	0/1:3,2:5:2.2e-05,0.999978,0:48,0,88	0/0:1,0:1:0.734217,0.265775,8e-06:0,3,41	0/1:19,3:22:0.00328,0.99672,0:26,0,302	0/0:40,2:42:0.999999,1e-06,0:0,57,370	0/1:22,7:29:0,1,0:105,0,302	0/0:33,0:33:1,0,0:0,99,340	0/1:10,1:11:0.471794,0.528206,0:2,0,234
chr7	19357595	chr7_19357595_G_A	G	A	.	PASS	AF=0.416667;DP=235;NS=12;AN=24;MAF=0.416667;AC=10;AC_Het=6;AC_Hom=4;AC_Hemi=0;HWE=1	GT:AD:DP:GP:PL	0/0:39,0:39:1,0,0:0,117,409	0/0:6,0:6:0.977456,0.022544,0:0,18,187	0/0:17,0:17:0.999989,1.1e-05,0:0,51,349	0/1:18,17:35:0,1,0:290,0,295	0/1:11,10:21:0,1,0:230,0,239	./.:0,0:0:0.331018,0.488647,0.180335:0,0,0	0/1:9,4:13:0,1,0:96,0,209	1/1:0,3:3:0,0.253006,0.746994:114,9,0	0/1:11,12:23:0,1,0:250,0,231	0/1:16,21:37:0,1,0:295,0,261	0/1:13,17:30:0,1,0:293,0,250	0/0:1,0:1:0.575253,0.42459,0.000157:0,3,33	1/1:0,10:10:0,0.002639,0.997361:261,30,0
chr7	19358011	chr7_19358011_A_G	A	G	.	PASS	AF=0.423077;DP=249;NS=13;AN=26;MAF=0.423077;AC=11;AC_Het=5;AC_Hom=6;AC_Hemi=0;HWE=0.573563	GT:AD:DP:GP:PL	1/1:0,33:33:0,0,1:411,99,0	0/1:4,2:6:0.000118,0.999882,0:37,0,99	0/0:19,0:19:0.999997,3e-06,0:0,57,355	0/1:12,7:19:0,1,0:119,0,236	0/1:10,1:11:0.145296,0.854704,0:6,0,229	1/1:0,5:5:0,0.076178,0.923822:161,15,0	0/1:5,12:17:0,1,0:234,0,111	0/0:1,0:1:0.5688,0.431097,0.000103:0,3,35	0/0:17,0:17:0.999988,1.2e-05,0:0,51,339	0/0:43,2:45:1,0,0:0,65,374	0/0:20,0:20:0.999999,1e-06,0:0,60,360	1/1:0,44:44:0,0,1:209,132,0	0/1:6,6:12:0,1,0:139,0,154
chr7	19358029	chr7_19358029_T_A	T	A	.	PASS	AF=0.307692;DP=261;NS=13;AN=26;MAF=0.307692;AC=8;AC_Het=6;AC_Hom=2;AC_Hemi=0;HWE=1	GT:AD:DP:GP:PL	0/0:30,1:31:1,0,0:0,69,377	0/1:6,4:10:0,1,0:76,0,154	0/1:8,1:9:0.302751,0.697249,0:4,0,161	0/1:9,5:14:0,1,0:69,0,194	0/0:14,1:15:0.8924,0.1076,0:0,9,263	0/1:0,2:2:0,0.502308,0.497692:75,6,0	0/1:12,2:14:0.020822,0.979178,0:17,0,234	0/0:1,0:1:0.668686,0.331262,5.2e-05:0,3,35	0/0:19,1:20:0.999754,0.000246,0:0,36,329	0/0:44,2:46:1,0,0:0,68,380	0/0:26,1:27:0.999998,2e-06,0:0,57,381	1/1:0,40:40:0,0,1:207,120,0	0/1:8,5:13:0,1,0:102,0,189
chr7	19358452	chr7_19358452_G_A	G	A	.	PASS	AF=0.166667;DP=231;NS=12;AN=24;MAF=0.166667;AC=4;AC_Het=0;AC_Hom=4;AC_Hemi=0;HWE=0.00621118	GT:AD:DP:GP:PL	0/0:26,0:26:1,0,0:0,78,381	1/1:0,4:4:0,0.450021,0.549979:132,12,0	0/0:18,0:18:0.999999,1e-06,0:0,54,361	0/0:19,0:19:0.999999,1e-06,0:0,57,348	0/0:13,0:13:0.999963,3.7e-05,0:0,39,304	./.:0,0:0:0.752528,0.229912,0.017561:0,0,0	0/0:5,0:5:0.990543,0.009457,0:0,15,155	0/0:2,0:2:0.929041,0.070959,0:0,6,70	0/0:27,0:27:1,0,0:0,81,382	0/0:49,0:49:1,0,0:0,148,440	0/0:28,0:28:1,0,0:0,84,394	0/0:36,0:36:1,0,0:0,108,378	1/1:0,4:4:0,0.450021,0.549979:123,12,0
chr7	19359783	chr7_19359783_A_T	A	T	.	PASS	AF=0.136364;DP=261;NS=11;AN=22;MAF=0.136364;AC=3;AC_Het=3;AC_Hom=0;AC_Hemi=0;HWE=1	GT:AD:DP:GP:PL	0/0:24,1:25:0.999996,4e-06,0:0,48,360	0/0:9,0:9:0.999435,0.000565,0:0,27,246	0/1:13,7:20:0,1,0:159,0,279	0/1:15,6:21:0,1,0:134,0,295	0/0:17,0:17:0.999998,2e-06,0:0,51,342	./.:0,0:0:0.763058,0.220947,0.015994:0,0,0	0/1:7,1:8:0.218313,0.781687,0:11,0,184	./.:0,0:0:0.763058,0.220947,0.015994:0,0,0	0/0:14,0:14:0.999982,1.8e-05,0:0,42,315	0/0:47,0:47:1,0,0:0,141,424	0/0:22,0:22:1,0,0:0,66,374	0/0:62,1:63:1,0,0:0,171,423	0/0:14,0:14:0.999982,1.8e-05,0:0,42,327
chr7	19360263	chr7_19360263_A_T	A	T	.	PASS	AF=0.5;DP=220;NS=11;AN=22;MAF=0.5;AC=11;AC_Het=7;AC_Hom=4;AC_Hemi=0;HWE=0.580853	GT:AD:DP:GP:PL	0/0:33,1:34:1,0,0:0,69,375	0/1:4,4:8:0,1,0:96,0,107	1/1:0,14:14:0,0.000122,0.999878:309,42,0	0/1:14,9:23:0,1,0:173,0,260	0/1:10,5:15:0,1,0:119,0,244	./.:0,0:0:0.25005,0.5,0.24995:0,0,0	0/1:8,5:13:0,1,0:133,0,195	./.:0,0:0:0.25005,0.5,0.24995:0,0,0	0/1:5,3:8:0,1,0:69,0,129	0/1:16,12:28:0,1,0:222,0,260	0/1:6,9:15:0,1,0:198,0,135	0/0:50,0:50:1,0,0:0,151,401	1/1:0,11:11:0,0.000976,0.999024:279,33,0
chr7	19361066	chr7_19361066_G_A	G	A	.	PASS	AF=0.125;DP=240;NS=12;AN=24;MAF=0.125;AC=3;AC_Het=3;AC_Hom=0;AC_Hemi=0;HWE=1	GT:AD:DP:GP:PL	0/0:33,0:33:1,0,0:0,99,397	0/0:5,0:5:0.990788,0.009212,0:0,15,159	0/1:6,12:18:0,1,0:256,0,131	0/1:12,7:19:0,1,0:151,0,229	0/0:7,0:7:0.997681,0.002319,0:0,21,219	./.:0,0:0:0.757756,0.225471,0.016772:0,0,0	0/0:6,0:6:0.995373,0.004627,0:0,18,182	0/0:2,0:2:0.930764,0.069236,0:0,6,74	0/0:15,1:16:0.995447,0.004553,0:0,18,280	0/0:53,4:57:0.999997,3e-06,0:0,50,342	0/1:22,4:26:1.1e-05,0.999989,0:55,0,294	0/0:47,0:47:1,0,0:0,141,416	0/0:4,0:4:0.981743,0.018257,0:0,12,144
chr7	19361146	chr7_19361146_C_T	C	T	.	PASS	AF=0.166667;DP=226;NS=12;AN=24;MAF=0.166667;AC=4;AC_Het=4;AC_Hom=0;AC_Hemi=0;HWE=1	GT:AD:DP:GP:PL	0/0:36,3:39:0.999806,0.000194,0:0,34,337	0/1:2,1:3:0.005764,0.994236,0:26,0,59	0/1:15,3:18:0.000963,0.999037,0:34,0,243	0/1:2,5:7:0,0.999956,4.4e-05:143,0,34	0/1:5,2:7:9e-06,0.999991,0:54,0,132	./.:0,0:0:0.673939,0.293997,0.032063:0,0,0	0/0:4,0:4:0.97346,0.02654,0:0,12,128	0/0:1,0:1:0.820923,0.179057,2e-05:0,3,33	0/0:25,0:25:1,0,0:0,75,358	0/0:50,2:52:1,0,0:0,87,371	0/0:25,0:25:1,0,0:0,75,372	0/0:39,3:42:0.999984,1.6e-05,0:0,44,348	0/0:2,0:2:0.901667,0.098333,0:0,6,63
chr7	19361191	chr7_19361191_C_T	C	T	.	PASS	AF=0.125;DP=212;NS=12;AN=24;MAF=0.125;AC=3;AC_Het=1;AC_Hom=2;AC_Hemi=0;HWE=0.130435	GT:AD:DP:GP:PL	0/0:27,0:27:1,0,0:0,81,365	0/0:3,0:3:0.967611,0.032389,0:0,9,109	0/0:14,0:14:0.999984,1.6e-05,0:0,42,266	0/0:9,0:9:0.999477,0.000523,0:0,27,243	0/0:11,0:11:0.999869,0.000131,0:0,33,250	./.:0,0:0:0.777771,0.208284,0.013944:0,0,0	1/1:0,5:5:0,0.318221,0.681779:155,15,0	0/1:0,1:1:0.000829,0.881182,0.11799:39,3,0	0/0:27,0:27:1,0,0:0,81,391	0/0:58,0:58:1,0,0:0,175,421	0/0:19,0:19:0.999999,1e-06,0:0,57,346	0/0:30,0:30:1,0,0:0,90,352	0/0:7,0:7:0.997912,0.002088,0:0,21,200
chr7	19361234	chr7_19361234_A_G	A	G	.	PASS	AF=0.458333;DP=190;NS=12;AN=24;MAF=0.458333;AC=11;AC_Het=5;AC_Hom=6;AC_Hemi=0;HWE=0.59387	GT:AD:DP:GP:PL	1/1:0,17:17:0,1.7e-05,0.999983:330,51,0	0/0:8,0:8:0.993085,0.006915,0:0,24,223	1/1:0,11:11:0,0.001094,0.998906:226,33,0	0/1:3,6:9:0,1,0:151,0,82	0/1:6,3:9:0,1,0:84,0,163	./.:0,0:0:0.279551,0.49835,0.222099:0,0,0	0/0:7,0:7:0.986265,0.013735,0:0,21,202	0/0:2,0:2:0.691725,0.308275,0:0,6,78	0/1:15,6:21:0,1,0:106,0,278	0/1:25,17:42:0,1,0:241,0,333	0/1:13,5:18:0,1,0:106,0,243	0/0:38,0:38:1,0,0:0,114,386	1/1:0,7:7:0,0.017227,0.982773:193,21,0
chr7	19361576	chr7_19361576_G_A	G	A	.	PASS	AF=0.166667;DP=168;NS=12;AN=24;MAF=0.166667;AC=4;AC_Het=4;AC_Hom=0;AC_Hemi=0;HWE=1	GT:AD:DP:GP:PL	0/0:25,0:25:1,0,0:0,75,368	0/1:8,1:9:0.115794,0.884206,0:13,0,203	0/0:6,0:6:0.993931,0.006069,0:0,18,171	0/0:13,0:13:0.999952,4.8e-05,0:0,39,291	0/0:4,0:4:0.976157,0.023843,0:0,12,134	./.:0,0:0:0.699784,0.273494,0.026722:0,0,0	0/0:5,0:5:0.987935,0.012065,0:0,15,157	0/0:2,0:2:0.910992,0.089008,0:0,6,70	0/1:11,5:16:0,1,0:113,0,243	0/1:29,3:32:0.255377,0.744623,0:9,0,317	0/1:8,2:10:9.3e-05,0.999907,0:44,0,145	0/0:45,0:45:1,0,0:0,135,412	0/0:1,0:1:0.836519,0.163465,1.6e-05:0,3,33
chr7	19361713	chr7_19361713_T_C	T	C	.	PASS	AF=0.136364;DP=171;NS=11;AN=22;MAF=0.136364;AC=3;AC_Het=3;AC_Hom=0;AC_Hemi=0;HWE=1	GT:AD:DP:GP:PL	0/0:18,0:18:0.999999,1e-06,0:0,54,310	0/0:7,0:7:0.997104,0.002896,0:0,21,198	0/1:0,2:2:1e-06,0.728958,0.271041:69,6,0	0/0:12,0:12:0.999909,9.1e-05,0:0,36,248	0/1:2,1:3:0.004274,0.995726,0:28,0,61	./.:0,0:0:0.711048,0.264377,0.024575:0,0,0	0/0:10,0:10:0.999637,0.000363,0:0,30,250	0/0:1,0:1:0.843233,0.156761,6e-06:0,3,37	0/0:13,0:13:0.999955,4.5e-05,0:0,39,279	0/1:37,6:43:0.000449,0.999551,0:38,0,330	0/0:13,1:14:0.977671,0.022329,0:0,12,286	0/0:48,0:48:1,0,0:0,144,422	./.:0,0:0:0.711048,0.264377,0.024575:0,0,0
chr7	19362380	chr7_19362380_C_T	C	T	.	PASS	AF=0.208333;DP=215;NS=12;AN=24;MAF=0.208333;AC=5;AC_Het=1;AC_Hom=4;AC_Hemi=0;HWE=0.0310559	GT:AD:DP:GP:PL	1/1:0,32:32:0,0,1:404,96,0	1/1:0,4:4:0,0.32781,0.67219:121,12,0	0/0:12,0:12:0.999875,0.000125,0:0,36,250	0/0:11,0:11:0.99975,0.00025,0:0,33,281	0/1:7,3:10:0,1,0:75,0,174	./.:0,0:0:0.633588,0.324789,0.041623:0,0,0	0/0:7,0:7:0.996011,0.003989,0:0,21,207	0/0:1,0:1:0.795967,0.204012,2.1e-05:0,3,34	0/0:23,0:23:1,0,0:0,69,361	0/0:58,0:58:1,0,0:0,175,434	0/0:27,0:27:1,0,0:0,81,380	0/0:13,0:13:0.999937,6.3e-05,0:0,39,258	0/0:5,0:5:0.984234,0.015766,0:0,15,150
chr7	19362566	chr7_19362566_G_A	G	A	.	PASS	AF=0.291667;DP=243;NS=12;AN=24;MAF=0.291667;AC=7;AC_Het=7;AC_Hom=0;AC_Hemi=0;HWE=0.487414	GT:AD:DP:GP:PL	0/0:37,0:37:1,0,0:0,111,412	0/0:9,0:9:0.998296,0.001704,0:0,27,249	0/1:11,11:22:0,1,0:248,0,236	0/1:9,21:30:0,1,0:226,0,159	0/1:3,6:9:0,1,0:174,0,82	./.:0,0:0:0.484216,0.42328,0.092503:0,0,0	0/0:6,0:6:0.986526,0.013474,0:0,18,141	0/0:1,0:1:0.695829,0.304129,4.2e-05:0,3,35	0/1:12,8:20:0,1,0:173,0,257	0/1:37,18:55:0,1,0:263,0,341	0/1:14,12:26:0,1,0:243,0,247	0/1:15,3:18:0.020794,0.979206,0:17,0,205	0/0:10,0:10:0.999147,0.000853,0:0,30,228
chr7	19363250	chr7_19363250_A_G	A	G	.	PASS	AF=0.416667;DP=257;NS=12;AN=24;MAF=0.416667;AC=10;AC_Het=6;AC_Hom=4;AC_Hemi=0;HWE=1	GT:AD:DP:GP:PL	1/1:0,27:27:0,0,1:385,81,0	0/0:7,0:7:0.988409,0.011591,0:0,21,219	1/1:0,23:23:0,0,1:392,69,0	0/1:20,9:29:0,1,0:161,0,318	0/1:8,5:13:0,1,0:120,0,178	./.:0,0:0:0.326312,0.48985,0.183837:0,0,0	0/1:7,4:11:0,1,0:116,0,189	0/0:2,0:2:0.727121,0.272879,0:0,6,73	0/1:9,8:17:0,1,0:190,0,203	0/1:21,11:32:0,1,0:200,0,329	0/1:10,6:16:0,1,0:149,0,229	0/0:72,0:72:1,0,0:0,217,434	0/0:8,0:8:0.994171,0.005829,0:0,24,222
chr7	19363771	chr7_19363771_T_G	T	G	.	PASS	AF=0.416667;DP=268;NS=12;AN=24;MAF=0.416667;AC=10;AC_Het=6;AC_Hom=4;AC_Hemi=0;HWE=1	GT:AD:DP:GP:PL	1/1:0,29:29:0,0,1:398,87,0	0/0:7,0:7:0.98884,0.01116,0:0,21,209	0/0:27,0:27:1,0,0:0,81,385	0/1:11,6:17:0,1,0:151,0,167	0/1:8,5:13:0,1,0:127,0,195	./.:0,0:0:0.337095,0.487008,0.175898:0,0,0	0/1:9,2:11:9e-06,0.999991,0:49,0,186	0/0:2,0:2:0.73466,0.26534,0:0,6,71	1/1:1,14:15:0,0.144688,0.855312:289,12,0	0/1:35,19:54:0,1,0:272,0,325	0/1:14,16:30:0,1,0:291,0,250	0/0:53,0:53:1,0,0:0,160,411	0/1:9,1:10:0.066163,0.933837,0:10,0,219
chr7	19363891	chr7_19363891_A_G	A	G	.	PASS	AF=0.125;DP=206;NS=12;AN=24;MAF=0.125;AC=3;AC_Het=1;AC_Hom=2;AC_Hemi=0;HWE=0.130435	GT:AD:DP:GP:PL	1/1:0,15:15:0,0.000406,0.999594:296,45,0	0/0:7,0:7:0.997658,0.002342,0:0,21,194	0/0:23,0:23:1,0,0:0,69,383	0/0:18,0:18:0.999999,1e-06,0:0,54,341	0/0:14,0:14:0.999982,1.8e-05,0:0,42,281	./.:0,0:0:0.755813,0.227124,0.017063:0,0,0	0/0:7,0:7:0.997658,0.002342,0:0,21,214	0/0:1,0:1:0.869375,0.130624,2e-06:0,3,41	0/0:12,0:12:0.999927,7.3e-05,0:0,36,277	0/0:34,0:34:1,0,0:0,102,400	0/0:24,0:24:1,0,0:0,72,388	0/0:43,0:43:1,0,0:0,129,417	0/1:4,4:8:0,1,0:111,0,115
chr7	19364231	chr7_19364231_G_A	G	A	.	PASS	AF=0.307692;DP=259;NS=13;AN=26;MAF=0.307692;AC=8;AC_Het=6;AC_Hom=2;AC_Hemi=0;HWE=1	GT:AD:DP:GP:PL	0/1:29,5:34:1e-06,0.999999,0:61,0,333	0/1:5,3:8:0,1,0:80,0,114	0/0:20,1:21:0.995098,0.004902,0:0,22,342	0/1:13,2:15:0.00105,0.99895,0:31,0,269	0/1:9,5:14:0,1,0:104,0,224	1/1:0,4:4:0,0.233612,0.766388:112,12,0	0/0:9,0:9:0.998401,0.001599,0:0,27,226	0/0:3,0:3:0.907019,0.092981,0:0,9,105	0/0:16,1:17:0.996018,0.003982,0:0,23,305	0/0:45,1:46:1,0,0:0,103,398	0/0:20,0:20:0.999999,1e-06,0:0,60,345	0/1:49,8:57:0.142247,0.857753,0:9,0,321	0/1:10,1:11:0.16548,0.83452,0:8,0,214
chr7	19364481	chr7_19364481_C_T	C	T	.	PASS	AF=0.375;DP=223;NS=12;AN=24;MAF=0.375;AC=9;AC_Het=5;AC_Hom=4;AC_Hemi=0;HWE=1	GT:AD:DP:GP:PL	0/0:31,0:31:1,0,0:0,93,394	0/0:5,0:5:0.965981,0.034019,0:0,15,171	0/0:29,0:29:1,0,0:0,87,414	0/0:16,1:17:0.958628,0.041372,0:0,14,302	0/1:6,2:8:9e-06,0.999991,0:50,0,166	./.:0,0:0:0.40908,0.461027,0.129893:0,0,0	0/0:4,0:4:0.934201,0.065799,0:0,12,143	1/1:0,2:2:0,0.470145,0.529855:72,6,0	0/1:5,1:6:0.017628,0.982372,0:17,0,144	0/1:35,5:40:0.00135,0.99865,0:28,0,354	0/1:14,2:16:0.002306,0.997694,0:26,0,283	1/1:0,58:58:0,0,1:431,175,0	0/1:4,3:7:0,1,0:84,0,120
chr7	19364630	chr7_19364630_C_T	C	T	.	PASS	AF=0.375;DP=254;NS=12;AN=24;MAF=0.375;AC=9;AC_Het=9;AC_Hom=0;AC_Hemi=0;HWE=0.0922062	GT:AD:DP:GP:PL	0/0:22,1:23:0.999225,0.000775,0:0,32,356	0/1:6,1:7:0.007788,0.992212,0:20,0,154	0/1:16,6:22:0,1,0:118,0,304	0/1:15,3:18:5e-06,0.999995,0:52,0,289	0/1:5,5:10:0,1,0:130,0,136	./.:0,0:0:0.368388,0.477124,0.154489:0,0,0	0/1:2,4:6:0,0.999999,1e-06:115,0,54	0/1:0,1:1:0.000296,0.606768,0.392936:35,3,0	0/1:8,3:11:7e-06,0.999993,0:50,0,178	0/0:57,4:61:0.999996,4e-06,0:0,55,356	0/0:23,2:25:0.952395,0.047605,0:0,14,333	0/1:56,8:64:8e-06,0.999992,0:50,0,312	0/1:3,3:6:0,1,0:82,0,92
chr7	19364641	chr7_19364641_A_T	A	T	.	PASS	AF=0.125;DP=226;NS=12;AN=24;MAF=0.125;AC=3;AC_Het=3;AC_Hom=0;AC_Hemi=0;HWE=1	GT:AD:DP:GP:PL	0/0:19,0:19:1,0,0:0,57,345	0/0:6,0:6:0.996093,0.003907,0:0,18,176	0/1:9,6:15:0,1,0:150,0,210	0/0:17,0:17:0.999998,2e-06,0:0,51,352	0/0:10,0:10:0.999755,0.000245,0:0,30,271	./.:0,0:0:0.789386,0.198176,0.012438:0,0,0	0/0:5,0:5:0.992216,0.007784,0:0,15,167	0/0:1,0:1:0.888472,0.111525,3e-06:0,3,37	0/1:7,1:8:0.446834,0.553166,0:7,0,165	0/0:56,1:57:1,0,0:0,140,421	0/0:18,0:18:0.999999,1e-06,0:0,54,352	0/0:60,0:60:1,0,0:0,181,412	0/1:2,2:4:5e-06,0.999995,0:59,0,57
chr7	19365507	chr7_19365507_C_A	C	A	.	PASS	AF=0.166667;DP=275;NS=12;AN=24;MAF=0.166667;AC=4;AC_Het=2;AC_Hom=2;AC_Hemi=0;HWE=0.254658	GT:AD:DP:GP:PL	0/0:14,0:14:0.999975,2.5e-05,0:0,42,251	0/0:9,0:9:0.999208,0.000792,0:0,27,255	1/1:0,14:14:0,0.000601,0.999399:289,42,0	0/1:19,14:33:0,1,0:242,0,316	0/1:5,7:12:0,1,0:178,0,127	./.:0,0:0:0.690953,0.280565,0.028481:0,0,0	0/0:11,0:11:0.999802,0.000198,0:0,33,291	0/0:3,0:3:0.951696,0.048304,0:0,9,95	0/0:14,0:14:0.999975,2.5e-05,0:0,42,319	0/0:48,1:49:1,0,0:0,119,409	0/0:16,0:16:0.999994,6e-06,0:0,48,317	0/0:65,1:66:1,0,0:0,180,427	0/0:8,0:8:0.998416,0.001584,0:0,24,197
chr7	19366194	chr7_19366194_G_A	G	A	.	PASS	AF=0.227273;DP=266;NS=11;AN=22;MAF=0.227273;AC=5;AC_Het=5;AC_Hom=0;AC_Hemi=0;HWE=1	GT:AD:DP:GP:PL	0/0:24,2:26:0.812089,0.187911,0:0,4,311	0/1:1,3:4:0,0.999027,0.000973:99,0,22	0/1:8,8:16:0,1,0:198,0,198	0/1:9,2:11:5.3e-05,0.999947,0:45,0,202	0/0:6,0:6:0.990462,0.009538,0:0,18,201	./.:0,0:0:0.584355,0.360152,0.055493:0,0,0	0/1:4,1:5:0.016144,0.983856,0:20,0,117	./.:0,0:0:0.584355,0.360152,0.055493:0,0,0	0/0:22,0:22:1,0,0:0,66,364	0/0:67,3:70:1,0,0:0,143,404	0/0:23,1:24:0.999708,0.000292,0:0,33,330	0/0:69,4:73:1,0,0:0,109,384	0/1:5,3:8:0,1,0:91,0,140
chr7	19366326	chr7_19366326_A_G	A	G	.	PASS	AF=0.458333;DP=198;NS=12;AN=24;MAF=0.458333;AC=11;AC_Het=5;AC_Hom=6;AC_Hemi=0;HWE=0.59387	GT:AD:DP:GP:PL	0/1:2,18:20:0,0.9066,0.0934:299,0,6	0/1:4,3:7:0,1,0:86,0,102	0/1:9,13:22:0,1,0:270,0,204	0/0:13,0:13:0.999801,0.000199,0:0,39,310	0/0:3,0:3:0.830581,0.169419,0:0,9,108	./.:0,0:0:0.303252,0.494862,0.201885:0,0,0	0/1:4,3:7:0,1,0:64,0,114	1/1:0,2:2:0,0.379957,0.620043:67,6,0	0/1:8,1:9:0.090163,0.909837,0:8,0,200	0/0:22,0:22:1,0,0:0,66,356	0/0:13,0:13:0.999801,0.000199,0:0,39,303	1/1:1,71:72:0,0,1:416,180,0	1/1:0,8:8:0,0.009484,0.990516:237,24,0
chr7	19366724	chr7_19366724_A_G	A	G	.	PASS	AF=0.166667;DP=208;NS=12;AN=24;MAF=0.166667;AC=4;AC_Het=4;AC_Hom=0;AC_Hemi=0;HWE=1	GT:AD:DP:GP:PL	0/0:21,0:21:1,0,0:0,63,364	0/0:8,0:8:0.998527,0.001473,0:0,24,229	0/0:13,0:13:0.999954,4.6e-05,0:0,39,302	0/1:6,15:21:0,1,0:300,0,138	0/1:3,5:8:0,1,0:117,0,85	./.:0,0:0:0.70755,0.26722,0.02523:0,0,0	0/1:7,1:8:0.212282,0.787718,0:10,0,195	0/0:4,0:4:0.976941,0.023059,0:0,12,133	0/0:12,0:12:0.999908,9.2e-05,0:0,36,287	0/0:29,1:30:0.999999,1e-06,0:0,55,381	0/0:17,0:17:0.999997,3e-06,0:0,51,354	0/0:58,1:59:1,0,0:0,140,387	0/1:5,2:7:0.000213,0.999787,0:41,0,143
chr7	19366943	chr7_19366943_T_C	T	C	.	PASS	AF=0.458333;DP=232;NS=12;AN=24;MAF=0.458333;AC=11;AC_Het=9;AC_Hom=2;AC_Hemi=0;HWE=0.238505	GT:AD:DP:GP:PL	0/1:10,16:26:0,1,0:275,0,174	0/1:4,6:10:0,1,0:160,0,112	0/1:17,15:32:0,1,0:256,0,292	0/1:28,4:32:2.4e-05,0.999976,0:44,0,348	0/1:3,1:4:0.002704,0.997296,0:23,0,98	./.:0,0:0:0.267716,0.499394,0.232891:0,0,0	0/0:10,0:10:0.998182,0.001818,0:0,30,277	0/1:0,1:1:4.4e-05,0.517387,0.482569:41,3,0	0/1:14,2:16:0.003232,0.996768,0:22,0,264	0/1:20,9:29:0,1,0:116,0,321	0/0:18,1:19:0.965617,0.034383,0:0,17,320	1/1:0,47:47:0,0,1:421,141,0	0/1:1,5:6:0,0.930663,0.069337:159,0,8
chr7	19367008	chr7_19367008_T_C	T	C	.	PASS	AF=0.318182;DP=186;NS=11;AN=22;MAF=0.318182;AC=7;AC_Het=5;AC_Hom=2;AC_Hemi=0;HWE=1	GT:AD:DP:GP:PL	0/0:12,0:12:0.999772,0.000228,0:0,36,276	0/1:5,1:6:0.008545,0.991455,0:21,0,143	0/0:20,0:20:0.999999,1e-06,0:0,60,374	0/0:24,0:24:1,0,0:0,72,378	0/1:10,3:13:0,1,0:70,0,225	./.:0,0:0:0.464471,0.4341,0.101429:0,0,0	0/0:6,0:6:0.985608,0.014392,0:0,18,187	./.:0,0:0:0.464471,0.4341,0.101429:0,0,0	0/1:6,3:9:0,1,0:87,0,176	0/1:28,6:34:0,1,0:89,0,345	0/1:7,4:11:0,1,0:111,0,175	1/1:1,39:40:0,0,1:385,82,0	0/0:11,0:11:0.999544,0.000456,0:0,33,284
chr7	19367039	chr7_19367039_T_G	T	G	.	PASS	AF=0.416667;DP=173;NS=12;AN=24;MAF=0.416667;AC=10;AC_Het=2;AC_Hom=8;AC_Hemi=0;HWE=0.0286714	GT:AD:DP:GP:PL	1/1:1,22:23:0,5.2e-05,0.999948:356,47,0	0/1:2,3:5:0,0.999999,1e-06:92,0,59	0/1:5,9:14:0,1,0:178,0,124	1/1:0,23:23:0,0,1:369,69,0	1/1:0,10:10:0,0.002507,0.997493:266,30,0	./.:0,0:0:0.316615,0.492141,0.191244:0,0,0	1/1:0,5:5:0,0.074429,0.925571:166,15,0	0/0:1,0:1:0.562627,0.437265,0.000107:0,3,35	0/0:4,0:4:0.911456,0.088544,0:0,12,115	0/0:29,0:29:1,0,0:0,87,383	0/0:5,0:5:0.953678,0.046322,0:0,15,156	0/0:41,0:41:1,0,0:0,123,416	0/0:13,0:13:0.99981,0.00019,0:0,39,292
chr7	19367059	chr7_19367059_C_T	C	T	.	PASS	AF=0.125;DP=170;NS=12;AN=24;MAF=0.125;AC=3;AC_Het=3;AC_Hom=0;AC_Hemi=0;HWE=1	GT:AD:DP:GP:PL	0/1:6,14:20:0,1,0:273,0,127	0/1:3,4:7:0,1,0:121,0,83	0/0:13,0:13:0.999963,3.7e-05,0:0,39,279	0/0:28,0:28:1,0,0:0,84,415	0/0:6,0:6:0.995243,0.004757,0:0,18,191	./.:0,0:0:0.752282,0.23012,0.017598:0,0,0	0/1:7,3:10:1e-06,0.999999,0:66,0,192	0/0:1,0:1:0.867339,0.132657,4e-06:0,3,37	0/0:3,0:3:0.963172,0.036828,0:0,9,104	0/0:30,0:30:1,0,0:0,90,400	0/0:6,0:6:0.995243,0.004757,0:0,18,178	0/0:37,0:37:1,0,0:0,111,406	0/0:6,0:6:0.995243,0.004757,0:0,18,175
chr7	19367074	chr7_19367074_G_T	G	T	.	PASS	AF=0.125;DP=182;NS=12;AN=24;MAF=0.125;AC=3;AC_Het=1;AC_Hom=2;AC_Hemi=0;HWE=0.130435	GT:AD:DP:GP:PL	0/0:24,2:26:0.892213,0.107787,0:0,4,332	0/0:9,0:9:0.999372,0.000628,0:0,27,249	1/1:0,11:11:0,0.006033,0.993967:260,33,0	0/1:13,14:27:0,1,0:274,0,273	0/0:6,0:6:0.994998,0.005002,0:0,18,184	./.:0,0:0:0.742023,0.238769,0.019208:0,0,0	0/0:11,0:11:0.999843,0.000157,0:0,33,271	0/0:1,0:1:0.861407,0.138591,2e-06:0,3,41	0/0:2,0:2:0.925546,0.074454,0:0,6,63	0/0:28,0:28:1,0,0:0,84,405	0/0:6,0:6:0.994998,0.005002,0:0,18,184	0/0:46,0:46:1,0,0:0,138,417	0/0:9,0:9:0.999372,0.000628,0:0,27,244
chr7	19367680	chr7_19367680_G_C	G	C	.	PASS	AF=0.166667;DP=245;NS=12;AN=24;MAF=0.166667;AC=4;AC_Het=0;AC_Hom=4;AC_Hemi=0;HWE=0.00621118	GT:AD:DP:GP:PL	0/0:22,0:22:1,0,0:0,66,376	0/0:11,0:11:0.999799,0.000201,0:0,33,267	0/0:30,0:30:1,0,0:0,90,405	1/1:0,27:27:0,0,1:360,81,0	1/1:0,7:7:0,0.070427,0.929573:206,21,0	./.:0,0:0:0.687297,0.283474,0.029229:0,0,0	0/0:8,0:8:0.998392,0.001608,0:0,24,198	0/0:1,0:1:0.829033,0.170964,3e-06:0,3,41	0/0:14,0:14:0.999975,2.5e-05,0:0,42,305	0/0:36,0:36:1,0,0:0,108,417	0/0:16,0:16:0.999994,6e-06,0:0,48,272	0/0:64,0:64:1,0,0:0,193,429	0/0:9,0:9:0.999195,0.000805,0:0,27,233
chr7	19367834	chr7_19367834_G_A	G	A	.	PASS	AF=0.454545;DP=266;NS=11;AN=22;MAF=0.454545;AC=10;AC_Het=2;AC_Hom=8;AC_Hemi=0;HWE=0.0610009	GT:AD:DP:GP:PL	1/1:0,29:29:0,0,1:389,87,0	1/1:0,3:3:0,0.232659,0.767341:90,9,0	1/1:0,26:26:0,0,1:406,78,0	0/0:9,0:9:0.99679,0.00321,0:0,27,257	0/1:2,1:3:0.000768,0.999231,0:29,0,61	./.:0,0:0:0.300404,0.495374,0.204221:0,0,0	0/1:1,2:3:0,0.998689,0.001311:65,0,25	./.:0,0:0:0.300404,0.495374,0.204221:0,0,0	0/0:28,0:28:1,0,0:0,84,404	0/0:56,0:56:1,0,0:0,169,442	0/0:35,0:35:1,0,0:0,105,414	1/1:0,71:71:0,0,1:427,214,0	0/0:3,0:3:0.829103,0.170897,0:0,9,115
chr7	19367990	chr7_19367990_T_C	T	C	.	PASS	AF=0.409091;DP=266;NS=11;AN=22;MAF=0.409091;AC=9;AC_Het=7;AC_Hom=2;AC_Hemi=0;HWE=0.55418	GT:AD:DP:GP:PL	1/1:0,30:30:0,0,1:402,90,0	0/1:2,3:5:0,1,0:86,0,61	0/1:15,13:28:0,1,0:262,0,271	0/0:14,1:15:0.793235,0.206765,0:0,8,271	0/1:7,1:8:0.011804,0.988196,0:17,0,194	./.:0,0:0:0.291867,0.49676,0.211373:0,0,0	./.:0,0:0:0.291867,0.49676,0.211373:0,0,0	0/0:1,0:1:0.540183,0.459694,0.000124:0,3,35	0/1:22,12:34:0,1,0:233,0,329	0/1:30,14:44:0,1,0:188,0,351	0/1:23,8:31:0,1,0:149,0,346	0/0:69,0:69:1,0,0:0,208,429	0/1:0,1:1:6.3e-05,0.540211,0.459726:40,3,0
chr7	19368871	chr7_19368871_T_A	T	A	.	PASS	AF=0.166667;DP=273;NS=12;AN=24;MAF=0.166667;AC=4;AC_Het=2;AC_Hom=2;AC_Hemi=0;HWE=0.254658	GT:AD:DP:GP:PL	0/0:31,0:31:1,0,0:0,93,409	0/0:8,0:8:0.998281,0.001719,0:0,24,228	0/0:17,0:17:0.999997,3e-06,0:0,51,349	0/0:21,0:21:1,0,0:0,63,381	0/0:13,0:13:0.999946,5.4e-05,0:0,39,316	./.:0,0:0:0.671408,0.295974,0.032618:0,0,0	0/1:6,2:8:1.7e-05,0.999983,0:51,0,161	0/1:0,2:2:0,0.694043,0.305957:73,6,0	0/0:25,0:25:1,0,0:0,75,396	0/0:54,0:54:1,0,0:0,163,437	0/0:26,0:26:1,0,0:0,78,403	1/1:0,64:64:0,0,1:430,193,0	0/0:4,0:4:0.973188,0.026812,0:0,12,139
chr7	19371587	chr7_19371587_C_T	C	T	.	PASS	AF=0.416667;DP=198;NS=12;AN=24;MAF=0.416667;AC=10;AC_Het=6;AC_Hom=4;AC_Hemi=0;HWE=1	GT:AD:DP:GP:PL	0/0:13,0:13:0.999798,0.000202,0:0,39,283	0/1:0,1:1:5.3e-05,0.547469,0.452479:41,3,0	1/1:0,11:11:0,0.00118,0.99882:275,33,0	0/0:16,0:16:0.999975,2.5e-05,0:0,48,334	1/1:0,6:6:0,0.036431,0.963569:166,18,0	./.:0,0:0:0.299756,0.495488,0.204757:0,0,0	0/1:5,1:6:0.003856,0.996144,0:22,0,121	0/0:1,0:1:0.547437,0.452445,0.000118:0,3,35	0/1:6,2:8:7e-06,0.999993,0:49,0,152	0/1:20,13:33:0,1,0:238,0,308	0/1:11,7:18:0,1,0:155,0,233	0/0:80,0:80:1,0,0:0,241,447	0/1:4,1:5:0.003846,0.996154,0:22,0,128
chr7	19371599	chr7_19371599_C_T	C	T	.	PASS	AF=0.291667;DP=223;NS=12;AN=24;MAF=0.291667;AC=7;AC_Het=5;AC_Hom=2;AC_Hemi=0;HWE=1	GT:AD:DP:GP:PL	0/0:15,0:15:0.999971,2.9e-05,0:0,45,310	0/0:1,0:1:0.681146,0.318835,1.9e-05:0,3,39	0/0:17,0:17:0.999993,7e-06,0:0,51,332	0/0:16,0:16:0.999986,1.4e-05,0:0,48,333	0/1:5,3:8:0,1,0:85,0,107	./.:0,0:0:0.463974,0.434365,0.101661:0,0,0	0/1:5,2:7:1e-06,0.999999,0:60,0,120	0/0:1,0:1:0.681133,0.318829,3.7e-05:0,3,36	0/1:6,3:9:0,1,0:73,0,151	0/1:22,17:39:0,1,0:276,0,312	0/1:14,7:21:0,1,0:152,0,263	1/1:0,83:83:0,0,1:453,250,0	0/0:6,0:6:0.985584,0.014416,0:0,18,189
chr7	19374901	chr7_19374901_T_A	T	A	.	PASS	AF=0.291667;DP=222;NS=12;AN=24;MAF=0.291667;AC=7;AC_Het=7;AC_Hom=0;AC_Hemi=0;HWE=0.487414	GT:AD:DP:GP:PL	0/0:3,0:3:0.902737,0.097263,0:0,9,104	0/1:6,1:7:0.011656,0.988344,0:20,0,167	0/0:12,0:12:0.99979,0.00021,0:0,36,284	0/1:11,1:12:0.374165,0.625835,0:3,0,231	0/1:7,2:9:7.4e-05,0.999926,0:42,0,176	0/0:1,0:1:0.698812,0.301172,1.6e-05:0,3,39	0/0:1,0:1:0.698778,0.301157,6.5e-05:0,3,33	./.:0,0:0:0.488351,0.42094,0.090709:0,0,0	0/1:11,7:18:0,1,0:160,0,235	0/1:33,12:45:0,1,0:195,0,345	0/1:14,7:21:0,1,0:153,0,266	0/0:85,0:85:1,0,0:0,256,421	0/1:7,1:8:0.085772,0.914228,0:11,0,188
chr7	19375274	chr7_19375274_G_A	G	A	.	PASS	AF=0.5;DP=260;NS=12;AN=24;MAF=0.5;AC=12;AC_Het=8;AC_Hom=4;AC_Hemi=0;HWE=0.562629	GT:AD:DP:GP:PL	0/0:25,0:25:1,0,0:0,75,363	1/1:0,2:2:0,0.346235,0.653765:69,6,0	0/1:13,8:21:0,1,0:179,0,266	0/1:17,2:19:0.10007,0.89993,0:7,0,274	0/1:2,5:7:0,0.999998,2e-06:149,0,55	1/1:0,2:2:0,0.346235,0.653765:71,6,0	./.:0,0:0:0.264587,0.499586,0.235827:0,0,0	0/1:0,1:1:8.6e-05,0.514333,0.48558:38,3,0	0/1:12,3:15:1e-06,0.999999,0:59,0,240	0/0:33,2:35:0.99826,0.00174,0:0,30,359	0/1:9,1:10:0.041287,0.958713,0:11,0,223	0/1:88,29:117:0,1,0:194,0,343	0/1:1,3:4:0,0.998496,0.001504:92,0,25
chr7	19375291	chr7_19375291_A_G	A	G	.	PASS	AF=0.416667;DP=247;NS=12;AN=24;MAF=0.416667;AC=10;AC_Het=8;AC_Hom=2;AC_Hemi=0;HWE=0.547718	GT:AD:DP:GP:PL	0/1:28,4:32:0.000343,0.999657,0:33,0,323	1/1:0,2:2:0,0.412087,0.587913:68,6,0	0/0:19,0:19:0.999997,3e-06,0:0,57,362	0/1:11,2:13:0.006141,0.993859,0:21,0,228	0/1:5,1:6:0.005614,0.994386,0:21,0,141	0/1:1,1:2:0.000703,0.999012,0.000284:30,0,31	./.:0,0:0:0.34066,0.486002,0.173338:0,0,0	0/1:0,1:1:6.5e-05,0.583621,0.416314:41,3,0	0/1:11,2:13:0.000195,0.999805,0:36,0,235	0/0:27,0:27:1,0,0:0,81,395	0/0:11,0:11:0.999304,0.000696,0:0,33,266	0/1:96,20:116:0,1,0:78,0,313	0/1:2,3:5:0,1,0:83,0,61
chr7	19375448	chr7_19375448_A_T	A	T	.	PASS	AF=0.333333;DP=226;NS=12;AN=24;MAF=0.333333;AC=8;AC_Het=2;AC_Hom=6;AC_Hemi=0;HWE=0.0437475	GT:AD:DP:GP:PL	1/1:0,21:21:0,2e-06,0.999998:387,63,0	0/0:1,0:1:0.641064,0.357353,0.001582:0,3,21	0/0:21,0:21:0.999999,1e-06,0:0,63,382	1/1:0,17:17:0,2.7e-05,0.999973:361,51,0	1/1:0,2:2:0,0.472834,0.527165:71,6,0	0/0:3,0:3:0.877688,0.122312,0:0,9,97	0/0:2,0:2:0.782034,0.217966,0:0,6,63	./.:0,0:0:0.412264,0.459628,0.128108:0,0,0	0/0:8,0:8:0.995664,0.004336,0:0,24,230	0/0:38,0:38:1,0,0:0,114,412	0/0:13,0:13:0.999864,0.000136,0:0,39,308	0/1:53,46:99:0,1,0:348,0,367	0/1:0,1:1:0.000145,0.641983,0.357872:39,3,0
chr7	19375626	chr7_19375626_C_T	C	T	.	PASS	AF=0.192308;DP=248;NS=13;AN=26;MAF=0.192308;AC=5;AC_Het=5;AC_Hom=0;AC_Hemi=0;HWE=1	GT:AD:DP:GP:PL	0/0:35,1:36:1,0,0:0,68,392	0/1:0,1:1:0.001508,0.790658,0.207834:33,3,0	0/1:18,2:20:0.341185,0.658815,0:6,0,323	0/1:13,2:15:0.054955,0.945045,0:15,0,273	0/1:0,2:2:3e-06,0.655423,0.344574:62,6,0	0/1:1,1:2:0.014939,0.98502,4.1e-05:21,0,35	0/0:3,0:3:0.938339,0.061661,0:0,9,101	0/0:1,0:1:0.791838,0.20814,2.2e-05:0,3,34	0/0:13,0:13:0.999936,6.4e-05,0:0,39,303	0/0:36,0:36:1,0,0:0,108,417	0/0:18,0:18:0.999998,2e-06,0:0,54,359	0/0:92,1:93:1,0,0:0,257,431	0/0:8,0:8:0.997951,0.002049,0:0,24,231
chr7	19375688	chr7_19375688_C_A	C	A	.	PASS	AF=0.384615;DP=256;NS=13;AN=26;MAF=0.384615;AC=10;AC_Het=4;AC_Hom=6;AC_Hemi=0;HWE=0.255674	GT:AD:DP:GP:PL	1/1:0,4:4:0,0.15685,0.84315:88,12,0	1/1:0,3:3:0,0.271169,0.728831:86,9,0	0/1:25,4:29:0.00048,0.99952,0:32,0,342	0/0:30,3:33:0.688948,0.311052,0:0,5,356	1/1:0,4:4:0,0.15685,0.84315:145,12,0	0/1:6,2:8:1.9e-05,0.999981,0:46,0,158	0/0:1,0:1:0.598105,0.401873,2.1e-05:0,3,41	0/0:2,0:2:0.74853,0.25147,0:0,6,59	0/0:7,0:7:0.989611,0.010389,0:0,21,208	0/1:23,3:26:0.086021,0.913979,0:9,0,322	0/1:14,2:16:0.004839,0.995161,0:22,0,280	0/0:77,11:88:0.854817,0.145183,0:0,9,295	0/0:8,0:8:0.994778,0.005222,0:0,24,234
chr7	19375732	chr7_19375732_C_T	C	T	.	PASS	AF=0.333333;DP=215;NS=12;AN=24;MAF=0.333333;AC=8;AC_Het=6;AC_Hom=2;AC_Hemi=0;HWE=1	GT:AD:DP:GP:PL	0/0:40,0:40:1,0,0:0,120,399	0/1:0,1:1:0.009126,0.63733,0.353544:21,3,0	0/1:18,3:21:4.2e-05,0.999958,0:43,0,294	0/0:28,1:29:0.999995,5e-06,0:0,53,392	1/1:0,4:4:0,0.183893,0.816107:128,12,0	0/1:6,1:7:0.02249,0.97751,0:16,0,129	0/0:1,0:1:0.643191,0.356789,2e-05:0,3,40	./.:0,0:0:0.413708,0.458987,0.127305:0,0,0	0/0:8,0:8:0.995685,0.004315,0:0,24,228	0/1:19,3:22:0.000775,0.999225,0:31,0,302	0/1:6,2:8:2.3e-05,0.999977,0:46,0,163	0/1:58,12:70:1e-05,0.99999,0:49,0,325	0/0:4,0:4:0.935158,0.064842,0:0,12,124
chr7	19376223	chr7_19376223_G_C	G	C	.	PASS	AF=0.208333;DP=241;NS=12;AN=24;MAF=0.208333;AC=5;AC_Het=3;AC_Hom=2;AC_Hemi=0;HWE=0.403727	GT:AD:DP:GP:PL	1/1:0,22:22:0,2e-06,0.999998:331,66,0	./.:0,0:0:0.584299,0.360191,0.05551:0,0,0	0/0:19,0:19:0.999999,1e-06,0:0,57,346	0/0:19,0:19:0.999999,1e-06,0:0,57,340	0/0:2,0:2:0.866468,0.133531,0:0,6,63	0/0:5,0:5:0.981101,0.018899,0:0,15,152	0/1:0,1:1:0.000197,0.764242,0.235561:41,3,0	0/0:2,0:2:0.866469,0.133531,0:0,6,73	0/1:8,2:10:0.000202,0.999798,0:39,0,180	0/0:34,2:36:0.999967,3.3e-05,0:0,43,344	0/1:8,2:10:0.000128,0.999872,0:41,0,177	0/0:113,0:113:1,0,0:0,340,461	0/0:2,0:2:0.866468,0.133531,0:0,6,59
chr7	19376582	chr7_19376582_T_C	T	C	.	PASS	AF=0.5;DP=195;NS=11;AN=22;MAF=0.5;AC=11;AC_Het=1;AC_Hom=10;AC_Hemi=0;HWE=0.0107622	GT:AD:DP:GP:PL	1/1:1,23:24:0,2.6e-05,0.999974:354,49,0	./.:0,0:0:0.254304,0.499963,0.245732:0,0,0	1/1:0,15:15:0,6.2e-05,0.999938:303,45,0	0/1:1,11:12:0,0.862177,0.137823:247,0,5	0/0:3,0:3:0.802733,0.197267,0:0,9,105	1/1:0,3:3:0,0.202753,0.797247:95,9,0	0/0:4,0:4:0.890574,0.109426,0:0,12,136	./.:0,0:0:0.254304,0.499963,0.245732:0,0,0	0/0:11,0:11:0.999041,0.000959,0:0,33,256	0/0:34,0:34:1,0,0:0,102,402	0/0:13,0:13:0.99976,0.00024,0:0,39,310	1/1:0,74:74:0,0,1:409,223,0	1/1:0,2:2:3e-06,0.337149,0.662848:53,6,0
chr7	19376875	chr7_19376875_C_T	C	T	.	PASS	AF=0.136364;DP=198;NS=11;AN=22;MAF=0.136364;AC=3;AC_Het=3;AC_Hom=0;AC_Hemi=0;HWE=1	GT:AD:DP:GP:PL	0/0:24,0:24:1,0,0:0,72,350	./.:0,0:0:0.719642,0.257351,0.023008:0,0,0	0/0:23,0:23:1,0,0:0,69,384	0/1:10,5:15:0,1,0:132,0,229	0/1:1,2:3:1e-06,0.997749,0.00225:64,0,16	0/0:8,0:8:0.998605,0.001395,0:0,24,227	0/0:1,0:1:0.848316,0.151682,2e-06:0,3,41	./.:0,0:0:0.719642,0.257351,0.023008:0,0,0	0/1:11,3:14:7.1e-05,0.999929,0:46,0,241	0/0:25,3:28:0.882153,0.117847,0:0,4,296	0/0:12,1:13:0.957935,0.042065,0:0,9,276	0/0:64,0:64:1,0,0:0,193,425	0/0:4,0:4:0.978139,0.021861,0:0,12,114
chr7	19377466	chr7_19377466_C_T	C	T	.	PASS	AF=0.166667;DP=261;NS=12;AN=24;MAF=0.166667;AC=4;AC_Het=2;AC_Hom=2;AC_Hemi=0;HWE=0.254658	GT:AD:DP:GP:PL	0/0:30,0:30:1,0,0:0,90,407	./.:0,0:0:0.723273,0.254363,0.022364:0,0,0	0/0:22,0:22:1,0,0:0,66,400	0/1:30,12:42:0,1,0:214,0,360	0/0:4,0:4:0.978493,0.021507,0:0,12,125	0/1:6,1:7:0.028093,0.971907,0:20,0,159	0/0:6,0:6:0.994535,0.005465,0:0,18,200	1/1:0,4:4:0,0.415492,0.584508:145,12,0	0/0:12,0:12:0.999914,8.6e-05,0:0,36,299	0/0:22,0:22:1,0,0:0,66,385	0/0:11,0:11:0.999828,0.000172,0:0,33,279	0/0:94,0:94:1,0,0:0,283,448	0/0:6,0:6:0.994535,0.005465,0:0,18,181
chr7	19379857	chr7_19379857_C_T	C	T	.	PASS	AF=0.423077;DP=303;NS=13;AN=26;MAF=0.423077;AC=11;AC_Het=5;AC_Hom=6;AC_Hemi=0;HWE=0.573563	GT:AD:DP:GP:PL	0/0:36,0:36:1,0,0:0,108,410	1/1:0,3:3:0,0.273938,0.726062:112,9,0	0/1:16,4:20:3e-06,0.999997,0:54,0,290	0/1:24,5:29:1e-06,0.999999,0:61,0,343	1/1:0,7:7:0,0.023037,0.976963:186,21,0	0/1:3,3:6:1e-06,0.999999,0:58,0,75	1/1:0,2:2:0,0.430067,0.569933:68,6,0	0/0:4,0:4:0.923513,0.076487,0:0,12,137	0/0:18,2:20:0.704477,0.295523,0:0,5,296	0/0:22,2:24:0.903121,0.096879,0:0,11,325	0/1:9,1:10:0.379512,0.620488,0:1,0,204	0/0:91,6:97:1,0,0:0,113,321	0/1:8,2:10:0.000484,0.999516,0:32,0,172
chr7	19380629	chr7_19380629_C_G	C	G	.	PASS	AF=0.136364;DP=179;NS=11;AN=22;MAF=0.136364;AC=3;AC_Het=3;AC_Hom=0;AC_Hemi=0;HWE=1	GT:AD:DP:GP:PL	0/0:11,0:11:0.999815,0.000185,0:0,33,204	./.:0,0:0:0.70629,0.268241,0.025469:0,0,0	0/0:12,0:12:0.999907,9.3e-05,0:0,36,259	0/0:15,0:15:0.999988,1.2e-05,0:0,45,295	./.:0,0:0:0.70629,0.268241,0.025469:0,0,0	0/0:4,0:4:0.976814,0.023186,0:0,12,136	0/0:1,0:1:0.840404,0.159587,1e-05:0,3,35	0/1:0,1:1:0.001398,0.839235,0.159368:35,3,0	0/0:5,0:5:0.988271,0.011729,0:0,15,158	0/0:45,1:46:1,0,0:0,98,396	0/1:13,3:16:0.000371,0.999629,0:39,0,259	0/0:67,0:67:1,0,0:0,202,365	0/1:0,1:1:0.000882,0.839668,0.15945:37,3,0
chr7	19392845	chr7_19392845_G_A	G	A	.	PASS	AF=0.136364;DP=133;NS=11;AN=22;MAF=0.136364;AC=3;AC_Het=1;AC_Hom=2;AC_Hemi=0;HWE=0.142857	GT:AD:DP:GP:PL	0/0:5,0:5:0.990198,0.009802,0:0,15,158	0/0:2,0:2:0.926617,0.073382,1e-06:0,6,45	1/1:0,5:5:0,0.282937,0.717063:157,15,0	0/0:7,0:7:0.997531,0.002469,0:0,21,211	0/0:10,0:10:0.999691,0.000309,0:0,30,223	0/0:1,0:1:0.863264,0.136731,4e-06:0,3,37	0/1:2,1:3:0.005013,0.994986,1e-06:28,0,48	./.:0,0:0:0.74523,0.236074,0.018696:0,0,0	0/0:25,0:25:1,0,0:0,75,380	0/0:47,0:47:1,0,0:0,141,423	0/0:26,0:26:1,0,0:0,78,400	./.:0,0:0:0.74523,0.236074,0.018696:0,0,0	0/0:2,0:2:0.926618,0.073382,0:0,6,66
chr7	19398016	chr7_19398016_G_A	G	A	.	PASS	AF=0.5;DP=169;NS=11;AN=22;MAF=0.5;AC=11;AC_Het=1;AC_Hom=10;AC_Hemi=0;HWE=0.0107622	GT:AD:DP:GP:PL	1/1:0,32:32:0,0,1:385,96,0	./.:0,0:0:0.251718,0.499994,0.248287:0,0,0	1/1:0,10:10:0,0.001963,0.998037:264,30,0	1/1:0,3:3:0,0.201096,0.798904:98,9,0	0/1:3,4:7:0,1,0:92,0,89	./.:0,0:0:0.251718,0.499994,0.248287:0,0,0	0/0:2,0:2:0.668194,0.331806,0:0,6,66	0/0:3,0:3:0.8011,0.1989,0:0,9,103	0/0:24,0:24:1,0,0:0,72,359	0/0:49,1:50:1,0,0:0,116,407	0/0:29,0:29:1,0,0:0,87,388	1/1:0,6:6:0,0.030504,0.969496:164,18,0	1/1:0,2:2:0,0.334856,0.665144:75,6,0
chr7	19399130	chr7_19399130_G_A	G	A	.	PASS	AF=0.454545;DP=147;NS=11;AN=22;MAF=0.454545;AC=10;AC_Het=4;AC_Hom=6;AC_Hemi=0;HWE=0.542748	GT:AD:DP:GP:PL	0/1:14,14:28:0,1,0:244,0,250	1/1:0,2:2:0,0.367133,0.632867:76,6,0	0/0:11,0:11:0.999159,0.000841,0:0,33,277	0/0:6,0:6:0.973774,0.026226,0:0,18,167	1/1:0,6:6:0,0.034987,0.965013:184,18,0	./.:0,0:0:0.288464,0.497249,0.214287:0,0,0	1/1:0,2:2:0,0.367133,0.632867:63,6,0	0/0:1,0:1:0.537023,0.462851,0.000126:0,3,35	0/1:13,7:20:0,1,0:143,0,275	0/1:26,25:51:0,1,0:324,0,327	0/1:7,11:18:0,1,0:223,0,149	./.:0,0:0:0.288464,0.497249,0.214287:0,0,0	0/0:1,0:1:0.537006,0.462836,0.000159:0,3,34
chr7	19399862	chr7_19399862_C_A	C	A	.	PASS	AF=0.363636;DP=162;NS=11;AN=22;MAF=0.363636;AC=8;AC_Het=4;AC_Hom=4;AC_Hemi=0;HWE=0.537668	GT:AD:DP:GP:PL	0/0:20,1:21:0.99865,0.00135,0:0,30,347	./.:0,0:0:0.343214,0.485261,0.171524:0,0,0	1/1:0,12:12:0,0.00069,0.99931:314,36,0	0/0:6,0:6:0.978387,0.021613,0:0,18,198	0/0:2,0:2:0.738846,0.261154,0:0,6,69	./.:0,0:0:0.343214,0.485261,0.171524:0,0,0	0/0:1,0:1:0.58583,0.414141,2.9e-05:0,3,40	0/0:1,0:1:0.58583,0.414141,2.9e-05:0,3,40	0/1:7,8:15:0,1,0:205,0,176	0/1:33,42:75:0,1,0:375,0,342	0/1:10,16:26:0,1,0:309,0,211	0/1:0,1:1:0.000208,0.585721,0.414071:36,3,0	1/1:0,2:2:0,0.414268,0.585732:76,6,0
chr7	19400719	chr7_19400719_T_C	T	C	.	PASS	AF=0.454545;DP=193;NS=11;AN=22;MAF=0.454545;AC=10;AC_Het=4;AC_Hom=6;AC_Hemi=0;HWE=0.542748	GT:AD:DP:GP:PL	1/1:0,27:27:0,0,1:380,81,0	./.:0,0:0:0.253031,0.499982,0.246987:0,0,0	1/1:0,15:15:0,6.2e-05,0.999938:316,45,0	0/0:3,0:3:0.801931,0.198069,0:0,9,105	0/0:4,0:4:0.890081,0.109919,0:0,12,112	./.:0,0:0:0.253031,0.499982,0.246987:0,0,0	0/0:2,0:2:0.669351,0.330648,0:0,6,64	0/1:0,1:1:5.1e-05,0.502994,0.496955:40,3,0	0/1:13,12:25:0,1,0:226,0,228	0/1:30,29:59:0,1,0:341,0,307	0/1:6,10:16:0,1,0:227,0,129	0/0:37,1:38:1,0,0:0,98,381	1/1:0,3:3:0,0.201937,0.798063:103,9,0
chr7	19402161	chr7_19402161_C_T	C	T	.	PASS	AF=0.416667;DP=250;NS=12;AN=24;MAF=0.416667;AC=10;AC_Het=8;AC_Hom=2;AC_Hemi=0;HWE=0.547718	GT:AD:DP:GP:PL	0/0:16,0:16:0.999979,2.1e-05,0:0,48,293	0/1:3,4:7:0,1,0:84,0,82	0/1:10,9:19:0,1,0:151,0,174	0/1:7,8:15:0,1,0:159,0,153	0/1:7,6:13:0,1,0:127,0,176	./.:0,0:0:0.354522,0.481791,0.163687:0,0,0	0/1:1,1:2:0.000737,0.996564,0.0027:30,0,21	1/1:0,2:2:1e-06,0.423906,0.576093:61,6,0	0/1:16,5:21:0,1,0:64,0,270	0/1:45,5:50:0.12231,0.87769,0:7,0,309	0/0:23,1:24:0.999356,0.000644,0:0,33,315	0/1:32,43:75:0,1,0:275,0,287	0/0:2,0:2:0.746413,0.253587,0:0,6,71
chr7	19402180	chr7_19402180_G_A	G	A	.	PASS	AF=0.363636;DP=111;NS=11;AN=22;MAF=0.363636;AC=8;AC_Het=8;AC_Hom=0;AC_Hemi=0;HWE=0.190918	GT:AD:DP:GP:PL	0/0:20,1:21:0.999663,0.000337,0:0,36,297	./.:0,0:0:0.349663,0.48332,0.167017:0,0,0	0/1:7,1:8:0.055271,0.944729,0:11,0,135	0/1:6,1:7:0.028425,0.971575,0:14,0,166	0/0:2,0:2:0.743187,0.256813,0:0,6,68	./.:0,0:0:0.349663,0.48332,0.167017:0,0,0	0/1:0,1:1:6.8e-05,0.591281,0.408651:41,3,0	0/1:0,1:1:0.000171,0.59122,0.408609:37,3,0	0/0:12,0:12:0.999663,0.000337,0:0,36,280	0/1:31,5:36:0.000143,0.999857,0:37,0,309	0/1:14,3:17:0.000154,0.999846,0:37,0,241	0/1:1,3:4:0,0.999125,0.000875:80,0,26	0/1:1,1:2:0.000577,0.999313,0.00011:31,0,35
chr7	19402607	chr7_19402607_A_G	A	G	.	PASS	AF=0.153846;DP=194;NS=13;AN=26;MAF=0.153846;AC=4;AC_Het=4;AC_Hom=0;AC_Hemi=0;HWE=1	GT:AD:DP:GP:PL	0/0:32,0:32:1,0,0:0,96,379	0/1:1,6:7:0,0.976075,0.023925:149,0,6	0/0:18,0:18:0.999999,1e-06,0:0,54,312	0/0:13,0:13:0.999953,4.7e-05,0:0,39,296	0/0:3,0:3:0.953951,0.046049,0:0,9,99	0/1:2,2:4:8.3e-05,0.999917,0:45,0,62	0/0:3,0:3:0.953951,0.046049,0:0,9,99	0/0:5,0:5:0.988076,0.011924,0:0,15,147	0/1:15,3:18:0.00208,0.99792,0:31,0,262	0/1:27,6:33:0,1,0:97,0,328	0/0:14,1:15:0.963997,0.036003,0:0,10,270	0/0:40,0:40:1,0,0:0,120,389	0/0:3,0:3:0.953951,0.046049,0:0,9,91
chr7	19402703	chr7_19402703_C_T	C	T	.	PASS	AF=0.5;DP=230;NS=12;AN=24;MAF=0.5;AC=12;AC_Het=4;AC_Hom=8;AC_Hemi=0;HWE=0.281462	GT:AD:DP:GP:PL	0/1:40,6:46:0.001836,0.998164,0:25,0,337	1/1:0,2:2:0,0.378635,0.621365:69,6,0	0/1:12,2:14:0.000778,0.999222,0:29,0,249	0/1:3,5:8:0,1,0:114,0,67	0/0:4,0:4:0.906979,0.093021,0:0,12,134	1/1:0,3:3:0,0.233527,0.766473:83,9,0	./.:0,0:0:0.301724,0.49514,0.203136:0,0,0	1/1:0,3:3:0,0.233527,0.766473:90,9,0	0/0:19,1:20:0.999788,0.000212,0:0,39,349	0/0:59,4:63:1,0,0:0,77,370	0/1:21,2:23:0.440628,0.559372,0:0,1,321	1/1:0,36:36:0,0,1:201,108,0	0/0:7,0:7:0.987342,0.012658,0:0,21,212
chr7	19402791	chr7_19402791_T_G	T	G	.	PASS	AF=0.318182;DP=145;NS=11;AN=22;MAF=0.318182;AC=7;AC_Het=7;AC_Hom=0;AC_Hemi=0;HWE=0.479876	GT:AD:DP:GP:PL	0/1:36,9:45:0,1,0:136,0,349	./.:0,0:0:0.409304,0.460929,0.129767:0,0,0	0/1:11,2:13:0.002467,0.997533,0:26,0,254	0/1:2,2:4:1.2e-05,0.999988,0:49,0,63	0/1:5,3:8:0,1,0:63,0,146	0/1:0,1:1:0.000114,0.639694,0.360192:40,3,0	0/1:0,1:1:0.008945,0.634044,0.357011:21,3,0	./.:0,0:0:0.409304,0.460929,0.129767:0,0,0	0/0:14,0:14:0.999931,6.9e-05,0:0,42,315	0/0:39,0:39:1,0,0:0,117,420	0/0:16,0:16:0.999983,1.7e-05,0:0,48,282	0/0:2,0:2:0.780319,0.219681,0:0,6,63	0/1:1,1:2:0.000447,0.999441,0.000113:33,0,34
chr7	19402918	chr7_19402918_G_A	G	A	.	PASS	AF=0.291667;DP=145;NS=12;AN=24;MAF=0.291667;AC=7;AC_Het=3;AC_Hom=4;AC_Hemi=0;HWE=0.194508	GT:AD:DP:GP:PL	0/0:30,0:30:1,0,0:0,90,389	./.:0,0:0:0.467518,0.43247,0.100012:0,0,0	0/0:13,0:13:0.999887,0.000113,0:0,39,308	1/1:0,5:5:0,0.119039,0.880961:134,15,0	1/1:0,6:6:0,0.063286,0.936714:178,18,0	0/0:1,0:1:0.681252,0.315087,0.003661:0,3,16	0/0:3,0:3:0.896358,0.103642,0:0,9,99	0/0:4,0:4:0.945347,0.054653,0:0,12,141	0/1:14,9:23:0,1,0:197,0,275	0/1:15,16:31:0,1,0:265,0,274	0/1:10,14:24:0,1,0:259,0,220	0/0:2,0:2:0.81218,0.18782,0:0,6,63	0/0:3,0:3:0.896358,0.103642,0:0,9,108
chr7	19403010	chr7_19403010_G_A	G	A	.	PASS	AF=0.125;DP=166;NS=12;AN=24;MAF=0.125;AC=3;AC_Het=3;AC_Hom=0;AC_Hemi=0;HWE=1	GT:AD:DP:GP:PL	0/0:25,0:25:1,0,0:0,75,392	./.:0,0:0:0.776453,0.209425,0.014122:0,0,0	0/1:16,3:19:0.000298,0.999702,0:41,0,256	0/0:9,0:9:0.999474,0.000526,0:0,27,258	0/1:4,1:5:0.319073,0.680927,0:9,0,101	0/0:1,0:1:0.881162,0.118833,5e-06:0,3,35	0/0:3,0:3:0.967385,0.032615,0:0,9,100	0/1:1,1:2:0.001481,0.998498,2.1e-05:34,0,35	0/0:15,0:15:0.999992,8e-06,0:0,45,307	0/0:55,1:56:1,0,0:0,134,417	0/0:18,1:19:0.99676,0.00324,0:0,19,279	0/0:8,0:8:0.998948,0.001052,0:0,24,199	0/0:4,0:4:0.983423,0.016577,0:0,12,115
chr7	19403235	chr7_19403235_T_C	T	C	.	PASS	AF=0.384615;DP=190;NS=13;AN=26;MAF=0.384615;AC=10;AC_Het=4;AC_Hom=6;AC_Hemi=0;HWE=0.255674	GT:AD:DP:GP:PL	1/1:0,37:37:0,0,1:401,111,0	0/1:0,1:1:0.000102,0.582683,0.417214:39,3,0	0/0:15,0:15:0.999956,4.4e-05,0:0,45,324	0/1:4,1:5:0.002805,0.997195,0:24,0,122	0/1:4,5:9:0,1,0:126,0,93	1/1:0,2:2:1e-06,0.411174,0.588825:59,6,0	0/0:7,0:7:0.988937,0.011063,0:0,21,210	0/0:1,0:1:0.582692,0.417213,9.4e-05:0,3,35	0/0:21,0:21:0.999999,1e-06,0:0,63,373	0/0:45,1:46:1,0,0:0,103,402	0/0:26,0:26:1,0,0:0,78,396	1/1:0,19:19:0,5e-06,0.999995:317,57,0	0/1:0,1:1:0.000162,0.582648,0.417189:37,3,0
chr7	19403292	chr7_19403292_G_A	G	A	.	PASS	AF=0.115385;DP=253;NS=13;AN=26;MAF=0.115385;AC=3;AC_Het=3;AC_Hom=0;AC_Hemi=0;HWE=1	GT:AD:DP:GP:PL	0/0:30,0:30:1,0,0:0,90,372	0/0:7,0:7:0.998226,0.001774,0:0,21,177	0/0:23,0:23:1,0,0:0,69,379	0/1:15,7:22:0,1,0:139,0,231	0/1:14,3:17:1.2e-05,0.999988,0:56,0,263	0/0:7,0:7:0.998226,0.001774,0:0,21,183	0/0:6,0:6:0.996458,0.003542,0:0,18,179	0/0:5,0:5:0.99294,0.00706,0:0,15,152	0/0:18,0:18:0.999999,1e-06,0:0,54,345	0/0:45,0:45:1,0,0:0,135,416	0/0:20,0:20:1,0,0:0,60,371	0/0:47,0:47:1,0,0:0,141,412	0/1:5,1:6:0.358335,0.641665,0:9,0,121
chr7	19403758	chr7_19403758_C_T	C	T	.	PASS	AF=0.416667;DP=217;NS=12;AN=24;MAF=0.416667;AC=10;AC_Het=8;AC_Hom=2;AC_Hemi=0;HWE=0.547718	GT:AD:DP:GP:PL	0/0:35,0:35:1,0,0:0,105,377	0/1:0,1:1:0.000139,0.556343,0.443518:37,3,0	0/1:10,1:11:0.203856,0.796144,0:4,0,160	0/0:24,0:24:1,0,0:0,72,302	0/1:7,4:11:0,1,0:80,0,157	0/0:1,0:1:0.556032,0.443263,0.000705:0,3,27	0/1:5,2:7:0.000589,0.999411,0:30,0,148	./.:0,0:0:0.309606,0.493633,0.196761:0,0,0	0/1:14,4:18:9e-06,0.999991,0:49,0,265	0/1:46,12:58:0,1,0:85,0,325	0/1:19,5:24:7e-06,0.999993,0:50,0,289	0/1:12,9:21:0,1,0:126,0,96	1/1:0,6:6:0,0.037719,0.962281:144,18,0
chr7	19403799	chr7_19403799_G_C	G	C	.	PASS	AF=0.454545;DP=178;NS=11;AN=22;MAF=0.454545;AC=10;AC_Het=8;AC_Hom=2;AC_Hemi=0;HWE=0.256966	GT:AD:DP:GP:PL	0/1:27,4:31:0.112984,0.887016,0:7,0,323	./.:0,0:0:0.325304,0.490101,0.184595:0,0,0	0/1:6,9:15:0,1,0:96,0,154	0/1:14,9:23:0,1,0:111,0,240	0/1:7,1:8:0.251884,0.748116,0:3,0,157	./.:0,0:0:0.325304,0.490101,0.184595:0,0,0	0/1:6,1:7:0.397233,0.602767,0:0,0,171	0/0:2,0:2:0.726406,0.273594,0:0,6,78	0/1:14,4:18:1e-06,0.999999,0:61,0,280	0/1:37,7:44:1.1e-05,0.999989,0:48,0,340	0/0:21,1:22:0.999816,0.000184,0:0,39,330	1/1:0,6:6:0,0.03983,0.96017:118,18,0	0/1:1,1:2:0.020555,0.978516,0.00093:15,0,26
chr7	19403872	chr7_19403872_A_T	A	T	.	PASS	AF=0.384615;DP=248;NS=13;AN=26;MAF=0.384615;AC=10;AC_Het=6;AC_Hom=4;AC_Hemi=0;HWE=1	GT:AD:DP:GP:PL	0/0:43,0:43:1,0,0:0,129,367	1/1:0,3:3:0,0.299355,0.700645:87,9,0	0/0:22,1:23:0.999823,0.000177,0:0,38,317	0/1:29,4:33:0.030389,0.969611,0:14,0,287	0/1:6,3:9:1e-06,0.999999,0:60,0,153	1/1:0,3:3:0,0.299355,0.700645:102,9,0	0/1:5,2:7:1.7e-05,0.999983,0:47,0,126	0/0:2,0:2:0.773664,0.226336,0:0,6,69	0/0:28,0:28:1,0,0:0,84,385	0/1:31,7:38:2e-06,0.999998,0:56,0,311	0/1:24,8:32:0,1,0:118,0,325	0/0:22,0:22:1,0,0:0,66,212	0/1:3,2:5:1.6e-05,0.999983,0:47,0,61
chr7	19405735	chr7_19405735_G_T	G	T	.	PASS	AF=0.136364;DP=178;NS=11;AN=22;MAF=0.136364;AC=3;AC_Het=3;AC_Hom=0;AC_Hemi=0;HWE=1	GT:AD:DP:GP:PL	0/0:34,0:34:1,0,0:0,102,379	./.:0,0:0:0.738212,0.241961,0.019827:0,0,0	0/1:0,2:2:3e-06,0.753139,0.246858:65,6,0	0/0:16,1:17:0.993739,0.006261,0:0,17,319	0/1:6,1:7:0.072249,0.927751,0:16,0,170	./.:0,0:0:0.738212,0.241961,0.019827:0,0,0	0/0:5,0:5:0.989862,0.010138,0:0,15,133	0/0:1,0:1:0.859192,0.140806,2e-06:0,3,40	0/0:23,0:23:1,0,0:0,69,382	0/0:44,1:45:1,0,0:0,108,411	0/0:25,0:25:1,0,0:0,75,384	0/1:11,2:13:0.244184,0.755816,0:10,0,158	0/0:5,0:5:0.989862,0.010138,0:0,15,168
chr7	19406561	chr7_19406561_T_C	T	C	.	PASS	AF=0.153846;DP=135;NS=13;AN=26;MAF=0.153846;AC=4;AC_Het=4;AC_Hom=0;AC_Hemi=0;HWE=1	GT:AD:DP:GP:PL	0/0:20,1:21:0.999591,0.000409,0:0,30,343	0/1:0,3:3:0,0.539082,0.460918:97,9,0	0/0:8,0:8:0.998333,0.001667,0:0,24,242	0/1:7,2:9:0.000151,0.999849,0:42,0,192	0/1:10,1:11:0.275581,0.724419,0:8,0,245	0/0:1,0:1:0.823893,0.176102,5e-06:0,3,39	0/1:3,1:4:0.011692,0.988308,0:23,0,100	0/0:1,0:1:0.823885,0.1761,1.5e-05:0,3,34	0/0:11,0:11:0.999791,0.000209,0:0,33,296	0/0:30,0:30:1,0,0:0,90,418	0/0:16,0:16:0.999993,7e-06,0:0,48,346	0/0:17,0:17:0.999997,3e-06,0:0,51,198	0/0:3,0:3:0.949275,0.050725,0:0,9,116
chr7	19415262	chr7_19415262_T_G	T	G	.	PASS	AF=0.115385;DP=273;NS=13;AN=26;MAF=0.115385;AC=3;AC_Het=3;AC_Hom=0;AC_Hemi=0;HWE=1	GT:AD:DP:GP:PL	0/0:5,0:5:0.991759,0.008241,0:0,15,135	0/0:7,0:7:0.997927,0.002073,0:0,21,170	0/1:19,6:25:0,1,0:126,0,275	0/1:14,18:32:0,1,0:302,0,210	0/1:20,4:24:1e-06,0.999999,0:69,0,298	0/0:6,0:6:0.995862,0.004138,0:0,18,186	0/0:9,0:9:0.999481,0.000519,0:0,27,226	0/0:3,0:3:0.96783,0.03217,0:0,9,102	0/0:23,0:23:1,0,0:0,69,359	0/0:51,0:51:1,0,0:0,154,402	0/0:29,0:29:1,0,0:0,87,358	0/0:47,0:47:1,0,0:0,141,371	0/0:6,0:6:0.995862,0.004138,0:0,18,132
chr7	19417825	chr7_19417825_C_T	C	T	.	PASS	AF=0.291667;DP=255;NS=12;AN=24;MAF=0.291667;AC=7;AC_Het=5;AC_Hom=2;AC_Hemi=0;HWE=1	GT:AD:DP:GP:PL	1/1:1,27:28:0,1e-06,0.999999:396,68,0	0/0:10,0:10:0.999126,0.000874,0:0,30,233	0/0:24,0:24:1,0,0:0,72,327	0/1:2,2:4:6e-06,0.991508,0.008486:52,0,14	0/1:7,1:8:0.022189,0.977811,0:17,0,186	0/0:5,0:5:0.972767,0.027233,0:0,15,114	0/0:3,0:3:0.899293,0.100707,0:0,9,96	0/1:3,2:5:2e-06,0.999998,0:57,0,78	0/1:27,3:30:0.02013,0.97987,0:17,0,280	0/1:60,19:79:0,1,0:192,0,334	0/0:36,4:40:0.685935,0.314065,0:0,3,305	0/0:17,2:19:0.98417,0.01583,0:0,17,260	./.:0,0:0:0.476971,0.42732,0.095709:0,0,0
chr7	19426830	chr7_19426830_C_A	C	A	.	PASS	AF=0.5;DP=119;NS=11;AN=22;MAF=0.5;AC=11;AC_Het=5;AC_Hom=6;AC_Hemi=0;HWE=1	GT:AD:DP:GP:PL	0/0:5,0:5:0.943043,0.056957,0:0,15,129	1/1:0,2:2:1e-06,0.34097,0.659029:61,6,0	0/1:5,2:7:1e-06,0.999999,0:58,0,148	0/1:1,1:2:0.000411,0.995753,0.003836:31,0,21	0/0:4,0:4:0.892225,0.107775,0:0,12,127	./.:0,0:0:0.25862,0.499854,0.241526:0,0,0	0/0:2,0:2:0.674225,0.325775,0:0,6,76	1/1:0,2:2:2e-06,0.34097,0.659029:56,6,0	0/1:5,3:8:0,1,0:81,0,138	0/1:12,23:35:0,1,0:324,0,231	0/1:15,11:26:0,1,0:233,0,266	1/1:0,25:25:0,0,1:370,75,0	./.:0,0:0:0.25862,0.499854,0.241526:0,0,0
chr7	19427186	chr7_19427186_G_A	G	A	.	PASS	AF=0.5;DP=215;NS=12;AN=24;MAF=0.5;AC=12;AC_Het=4;AC_Hom=8;AC_Hemi=0;HWE=0.281462	GT:AD:DP:GP:PL	0/0:13,0:13:0.999762,0.000238,0:0,39,300	0/1:2,6:8:0,0.999875,0.000125:168,0,36	0/1:6,9:15:0,1,0:205,0,148	1/1:0,6:6:0,0.031014,0.968986:193,18,0	0/1:9,3:12:3e-06,0.999997,0:52,0,201	1/1:0,11:11:0,0.000999,0.999001:245,33,0	0/1:1,4:5:0,0.998761,0.001239:119,0,26	1/1:0,4:4:0,0.113499,0.886501:139,12,0	0/0:21,0:21:0.999999,1e-06,0:0,63,337	0/0:40,0:40:1,0,0:0,120,421	0/0:25,0:25:1,0,0:0,75,392	1/1:0,55:55:0,0,1:421,166,0	./.:0,0:0:0.256032,0.499928,0.24404:0,0,0
chr7	19428450	chr7_19428450_G_A	G	A	.	PASS	AF=0.291667;DP=277;NS=12;AN=24;MAF=0.291667;AC=7;AC_Het=5;AC_Hom=2;AC_Hemi=0;HWE=1	GT:AD:DP:GP:PL	0/0:24,0:24:1,0,0:0,72,373	0/0:9,0:9:0.998461,0.001539,0:0,27,206	0/1:10,8:18:0,1,0:187,0,229	0/0:15,0:15:0.999976,2.4e-05,0:0,45,312	0/1:6,11:17:0,1,0:240,0,140	0/0:6,0:6:0.98782,0.01218,0:0,18,163	1/1:0,3:3:0,0.387835,0.612165:97,9,0	0/0:2,0:2:0.835217,0.164783,0:0,6,70	0/1:7,7:14:0,1,0:169,0,164	0/1:35,22:57:0,1,0:288,0,358	0/1:12,13:25:0,1,0:251,0,246	0/0:65,0:65:1,0,0:0,196,434	./.:0,0:0:0.514167,0.405775,0.080058:0,0,0
chr7	19434570	chr7_19434570_C_A	C	A	.	PASS	AF=0.5;DP=130;NS=11;AN=22;MAF=0.5;AC=11;AC_Het=3;AC_Hom=8;AC_Hemi=0;HWE=0.221583	GT:AD:DP:GP:PL	0/0:7,0:7:0.986998,0.013002,0:0,21,162	1/1:0,2:2:0,0.372251,0.627749:75,6,0	1/1:0,2:2:9e-06,0.372247,0.627744:50,6,0	1/1:0,8:8:0,0.00918,0.99082:192,24,0	0/0:10,0:10:0.998356,0.001644,0:0,30,257	1/1:0,2:2:0,0.372251,0.627749:74,6,0	0/1:2,1:3:0.001497,0.998502,0:26,0,62	./.:0,0:0:0.294355,0.49638,0.209265:0,0,0	0/0:20,0:20:0.999998,2e-06,0:0,60,355	0/0:38,0:38:1,0,0:0,114,398	0/1:14,2:16:0.001226,0.998774,0:27,0,266	0/1:1,10:11:0,0.82195,0.17805:185,0,3	./.:0,0:0:0.294355,0.49638,0.209265:0,0,0
chr7	19435864	chr7_19435864_A_T	A	T	.	PASS	AF=0.458333;DP=235;NS=12;AN=24;MAF=0.458333;AC=11;AC_Het=3;AC_Hom=8;AC_Hemi=0;HWE=0.103129	GT:AD:DP:GP:PL	0/0:17,0:17:0.999987,1.3e-05,0:0,51,308	0/1:1,5:6:0,0.99453,0.00547:130,0,19	1/1:0,10:10:0,0.002261,0.997739:245,30,0	1/1:0,10:10:0,0.002261,0.997739:233,30,0	0/1:27,4:31:5.5e-05,0.999945,0:40,0,344	0/0:1,0:1:0.537085,0.462876,4e-05:0,3,40	0/0:9,0:9:0.996645,0.003355,0:0,27,209	1/1:0,2:2:3e-06,0.367146,0.632851:54,6,0	0/0:24,2:26:0.863873,0.136127,0:0,10,347	0/1:65,9:74:8e-06,0.999992,0:49,0,310	0/0:43,2:45:1,0,0:0,76,398	1/1:0,4:4:0,0.126663,0.873337:106,12,0	./.:0,0:0:0.28848,0.497247,0.214273:0,0,0
chr7	19436254	chr7_19436254_G_T	G	T	.	PASS	AF=0.346154;DP=269;NS=13;AN=26;MAF=0.346154;AC=9;AC_Het=7;AC_Hom=2;AC_Hemi=0;HWE=1	GT:AD:DP:GP:PL	0/0:23,0:23:1,0,0:0,69,351	1/1:0,4:4:0,0.192368,0.807632:108,12,0	0/1:4,1:5:0.003039,0.996961,0:25,0,79	0/1:19,6:25:0,1,0:95,0,149	0/1:18,5:23:0,1,0:74,0,251	0/0:3,0:3:0.884024,0.115976,0:0,9,92	0/0:4,0:4:0.938443,0.061557,0:0,12,121	0/1:1,1:2:0.007524,0.990404,0.002072:21,0,21	0/0:31,1:32:1,0,0:0,71,381	0/1:63,8:71:0.089661,0.910339,0:10,0,295	0/1:30,5:35:0.000207,0.999793,0:37,0,308	0/1:17,21:38:0,1,0:257,0,164	0/0:4,0:4:0.938443,0.061557,0:0,12,105
chr7	19436316	chr7_19436316_T_C	T	C	.	PASS	AF=0.115385;DP=239;NS=13;AN=26;MAF=0.115385;AC=3;AC_Het=3;AC_Hom=0;AC_Hemi=0;HWE=1	GT:AD:DP:GP:PL	0/1:10,4:14:0,1,0:84,0,211	0/0:5,0:5:0.990438,0.009562,0:0,15,127	0/0:1,0:1:0.86618,0.133804,1.6e-05:0,3,31	0/0:21,0:21:1,0,0:0,63,293	0/0:10,1:11:0.929058,0.070942,0:0,6,215	0/0:2,0:2:0.928301,0.071699,0:0,6,58	0/0:7,1:8:0.864901,0.135099,0:0,3,168	0/0:2,0:2:0.9283,0.071699,0:0,6,49	0/1:17,4:21:0.001045,0.998955,0:35,0,265	0/0:66,5:71:1,0,0:0,83,351	0/0:36,1:37:1,0,0:0,86,371	0/0:43,0:43:1,0,0:0,129,349	0/1:2,1:3:0.012805,0.987188,7e-06:24,0,41
chr7	19437969	chr7_19437969_C_A	C	A	.	PASS	AF=0.208333;DP=130;NS=12;AN=24;MAF=0.208333;AC=5;AC_Het=3;AC_Hom=2;AC_Hemi=0;HWE=0.403727	GT:AD:DP:GP:PL	./.:0,0:0:0.629615,0.327736,0.042649:0,0,0	0/1:1,1:2:0.015085,0.98485,6.5e-05:21,0,33	0/0:3,0:3:0.93891,0.06109,0:0,9,96	0/0:8,0:8:0.997971,0.002029,0:0,24,140	0/0:13,0:13:0.999936,6.4e-05,0:0,39,310	0/0:1,0:1:0.793479,0.206514,7e-06:0,3,39	0/1:5,1:6:0.012143,0.987857,0:22,0,149	0/0:1,0:1:0.793463,0.20651,2.7e-05:0,3,33	0/0:25,0:25:1,0,0:0,75,375	0/0:36,0:36:1,0,0:0,108,388	0/0:17,0:17:0.999996,4e-06,0:0,51,331	0/1:12,3:15:0.002755,0.997245,0:28,0,153	1/1:0,3:3:0,0.489933,0.510067:87,9,0
chr7	19437973	chr7_19437973_G_C	G	C	.	PASS	AF=0.291667;DP=125;NS=12;AN=24;MAF=0.291667;AC=7;AC_Het=7;AC_Hom=0;AC_Hemi=0;HWE=0.487414	GT:AD:DP:GP:PL	./.:0,0:0:0.45078,0.441243,0.107977:0,0,0	0/1:1,1:2:0.008079,0.991799,0.000122:21,0,33	0/1:2,1:3:0.000817,0.999183,0:31,0,59	0/0:6,1:7:0.503556,0.496444,0:0,0,105	0/1:9,4:13:0,1,0:94,0,225	0/0:1,0:1:0.671395,0.328592,1.3e-05:0,3,41	0/0:5,0:5:0.97032,0.02968,0:0,15,170	0/0:1,0:1:0.67135,0.32857,8.1e-05:0,3,33	0/1:18,6:24:0,1,0:113,0,303	0/1:27,6:33:0,1,0:78,0,312	0/1:16,2:18:0.397324,0.602676,0:2,0,279	0/1:6,9:15:0,1,0:125,0,109	0/0:3,0:3:0.890986,0.109014,0:0,9,86
chr7	19438149	chr7_19438149_A_C	A	C	.	PASS	AF=0.454545;DP=251;NS=11;AN=22;MAF=0.454545;AC=10;AC_Het=4;AC_Hom=6;AC_Hemi=0;HWE=0.542748	GT:AD:DP:GP:PL	1/1:0,2:2:1.2e-05,0.381754,0.618234:49,6,0	./.:0,0:0:0.305338,0.494472,0.20019:0,0,0	1/1:0,15:15:0,7.5e-05,0.999925:313,45,0	0/0:10,0:10:0.998421,0.001579,0:0,30,197	0/0:16,1:17:0.986179,0.013821,0:0,21,301	0/1:3,2:5:2e-05,0.99998,0:45,0,73	0/0:10,0:10:0.998421,0.001579,0:0,30,253	./.:0,0:0:0.305338,0.494472,0.20019:0,0,0	0/0:36,3:39:0.958176,0.041824,0:0,16,352	0/1:58,7:65:0.280655,0.719345,0:2,0,313	0/1:28,6:34:0,1,0:76,0,343	1/1:0,45:45:0,0,1:210,135,0	0/1:0,1:1:0.000216,0.552452,0.447332:35,3,0
chr7	19438249	chr7_19438249_G_C	G	C	.	PASS	AF=0.153846;DP=222;NS=13;AN=26;MAF=0.153846;AC=4;AC_Het=2;AC_Hom=2;AC_Hemi=0;HWE=0.234783	GT:AD:DP:GP:PL	0/0:3,0:3:0.950221,0.049779,0:0,9,62	0/0:3,0:3:0.950221,0.049779,0:0,9,99	1/1:0,7:7:0,0.069386,0.930614:159,21,0	0/0:5,0:5:0.987073,0.012927,0:0,15,147	0/0:11,0:11:0.999795,0.000205,0:0,33,281	0/0:6,0:6:0.993494,0.006506,0:0,18,183	0/0:7,0:7:0.996737,0.003263,0:0,21,191	0/1:1,1:2:0.004759,0.995109,0.000132:27,0,29	0/0:23,0:23:1,0,0:0,69,369	0/0:35,0:35:1,0,0:0,105,409	0/0:23,0:23:1,0,0:0,69,367	0/0:94,0:94:1,0,0:0,283,452	0/1:0,3:3:0,0.544001,0.455998:77,9,0
chr7	19438285	chr7_19438285_C_A	C	A	.	PASS	AF=0.230769;DP=246;NS=13;AN=26;MAF=0.230769;AC=6;AC_Het=4;AC_Hom=2;AC_Hemi=0;HWE=0.522981	GT:AD:DP:GP:PL	0/0:3,0:3:0.924699,0.075301,0:0,9,62	0/0:3,0:3:0.924699,0.075301,0:0,9,103	1/1:0,9:9:0,0.011849,0.988151:200,27,0	0/0:11,0:11:0.999682,0.000318,0:0,33,267	0/0:10,0:10:0.999364,0.000636,0:0,30,245	0/0:3,0:3:0.924699,0.075301,0:0,9,94	0/0:5,0:5:0.980048,0.019952,0:0,15,146	0/1:0,1:1:0.001159,0.753419,0.245422:33,3,0	0/0:24,0:24:1,0,0:0,72,364	0/1:36,5:41:0.037928,0.962072,0:16,0,314	0/1:26,3:29:0.19301,0.80699,0:8,0,335	0/1:51,54:105:0,1,0:338,0,358	0/0:2,0:2:0.859943,0.140057,0:0,6,68
chr7	19453086	chr7_19453086_C_T	C	T	.	PASS	AF=0.461538;DP=265;NS=13;AN=26;MAF=0.461538;AC=12;AC_Het=4;AC_Hom=8;AC_Hemi=0;HWE=0.260843	GT:AD:DP:GP:PL	1/1:0,20:20:0,2e-06,0.999998:362,60,0	0/0:14,0:14:0.999897,0.000103,0:0,42,323	0/0:7,0:7:0.987008,0.012992,0:0,21,214	1/1:0,26:26:0,0,1:395,78,0	1/1:0,10:10:0,0.002313,0.997687:242,30,0	0/0:8,0:8:0.993462,0.006538,0:0,24,220	1/1:0,4:4:0,0.129199,0.870801:126,12,0	0/1:2,2:4:2e-06,0.999997,0:54,0,59	0/1:5,10:15:0,1,0:228,0,119	0/1:10,15:25:0,1,0:250,0,198	0/1:8,8:16:0,1,0:182,0,189	0/0:97,0:97:1,0,0:0,292,455	0/0:12,0:12:0.999589,0.000411,0:0,36,250
chr7	19453761	chr7_19453761_T_A	T	A	.	PASS	AF=0.307692;DP=223;NS=13;AN=26;MAF=0.307692;AC=8;AC_Het=8;AC_Hom=0;AC_Hemi=0;HWE=0.244302	GT:AD:DP:GP:PL	0/0:12,0:12:0.999763,0.000237,0:0,36,266	0/1:3,3:6:0,1,0:87,0,82	0/1:13,10:23:0,1,0:216,0,249	0/1:5,3:8:0,1,0:81,0,134	0/1:5,2:7:7e-06,0.999993,0:51,0,139	0/0:2,0:2:0.804467,0.195533,0:0,6,72	0/1:3,1:4:0.005175,0.994825,0:23,0,90	0/0:1,0:1:0.672858,0.327092,5e-05:0,3,35	0/0:18,0:18:0.999996,4e-06,0:0,54,340	0/1:51,8:59:0,1,0:73,0,329	0/1:24,6:30:0,1,0:92,0,326	0/0:48,0:48:1,0,0:0,144,397	0/1:4,1:5:0.012924,0.987076,0:19,0,106
chr7	19458869	chr7_19458869_C_T	C	T	.	PASS	AF=0.384615;DP=185;NS=13;AN=26;MAF=0.384615;AC=10;AC_Het=8;AC_Hom=2;AC_Hemi=0;HWE=0.56581	GT:AD:DP:GP:PL	1/1:0,13:13:0,0.000365,0.999635:288,39,0	0/1:1,3:4:0,0.999328,0.000672:93,0,27	0/0:8,0:8:0.994808,0.005192,0:0,24,210	0/1:5,2:7:0.00014,0.99986,0:37,0,121	0/1:4,3:7:0,1,0:79,0,107	0/0:4,0:4:0.92293,0.07707,0:0,12,99	0/1:5,2:7:0.001686,0.998314,0:26,0,133	0/0:1,0:1:0.596966,0.398812,0.004223:0,3,18	0/1:16,3:19:0.000444,0.999556,0:32,0,268	0/1:37,5:42:0.090312,0.909688,0:9,0,287	0/0:17,1:18:0.984098,0.015902,0:0,19,293	0/1:26,23:49:0,1,0:278,0,256	0/1:4,2:6:1.6e-05,0.999984,0:47,0,101
chr7	19459487	chr7_19459487_C_T	C	T	.	PASS	AF=0.346154;DP=167;NS=13;AN=26;MAF=0.346154;AC=9;AC_Het=9;AC_Hom=0;AC_Hemi=0;HWE=0.209153	GT:AD:DP:GP:PL	0/0:6,0:6:0.982623,0.017377,0:0,18,157	0/0:3,0:3:0.876058,0.123942,0:0,9,114	0/1:9,5:14:0,1,0:112,0,222	0/1:6,2:8:1.4e-05,0.999986,0:48,0,155	0/0:5,0:5:0.96584,0.03416,0:0,15,147	0/1:6,4:10:0,1,0:103,0,120	0/0:2,0:2:0.77945,0.22055,0:0,6,66	0/1:1,3:4:0,0.999641,0.000359:95,0,29	0/1:12,3:15:0,1,0:64,0,224	0/1:25,13:38:0,1,0:214,0,326	0/1:12,5:17:0,1,0:108,0,250	0/1:13,24:37:0,1,0:301,0,194	0/1:4,3:7:0,1,0:84,0,118
chr7	19462430	chr7_19462430_C_G	C	G	.	PASS	AF=0.192308;DP=248;NS=13;AN=26;MAF=0.192308;AC=5;AC_Het=5;AC_Hom=0;AC_Hemi=0;HWE=1	GT:AD:DP:GP:PL	0/0:16,0:16:0.999993,7e-06,0:0,48,318	0/1:6,1:7:0.08082,0.91918,0:14,0,159	0/0:9,0:9:0.999103,0.000897,0:0,27,239	0/0:12,1:13:0.848992,0.151008,0:0,4,248	0/1:8,1:9:0.260135,0.739865,0:8,0,209	0/1:2,1:3:0.005469,0.994531,0:26,0,71	0/0:4,0:4:0.972058,0.027942,0:0,12,133	0/0:4,0:4:0.972058,0.027942,0:0,12,134	0/1:10,2:12:0.003708,0.996292,0:28,0,229	0/0:36,2:38:0.999998,2e-06,0:0,53,377	0/0:25,0:25:1,0,0:0,75,389	0/1:51,50:101:0,1,0:357,0,365	0/0:7,0:7:0.99642,0.00358,0:0,21,167
chr7	19463497	chr7_19463497_T_A	T	A	.	PASS	AF=0.458333;DP=264;NS=12;AN=24;MAF=0.458333;AC=11;AC_Het=7;AC_Hom=4;AC_Hemi=0;HWE=1	GT:AD:DP:GP:PL	./.:0,0:0:0.261942,0.499721,0.238336:0,0,0	0/0:3,0:3:0.807452,0.192548,0:0,9,104	0/1:8,14:22:0,1,0:249,0,180	0/1:8,10:18:0,1,0:210,0,167	0/1:18,2:20:0.124888,0.875112,0:6,0,304	1/1:0,6:6:0,0.03172,0.96828:188,18,0	0/0:3,0:3:0.807452,0.192548,0:0,9,106	0/0:1,0:1:0.511786,0.488177,3.7e-05:0,3,41	0/1:7,11:18:0,1,0:235,0,154	0/1:27,24:51:0,1,0:313,0,322	0/1:17,6:23:0,1,0:123,0,306	1/1:0,94:94:0,0,1:449,283,0	0/1:3,2:5:1e-06,0.999999,0:57,0,90
chr7	19465063	chr7_19465063_A_G	A	G	.	PASS	AF=0.416667;DP=227;NS=12;AN=24;MAF=0.416667;AC=10;AC_Het=4;AC_Hom=6;AC_Hemi=0;HWE=0.289272	GT:AD:DP:GP:PL	./.:0,0:0:0.346335,0.484335,0.16933:0,0,0	0/1:3,2:5:0,1,0:62,0,101	1/1:0,22:22:0,1e-06,0.999999:385,66,0	0/0:11,0:11:0.999318,0.000682,0:0,33,280	0/1:2,7:9:0,0.999955,4.5e-05:184,0,39	1/1:0,8:8:0,0.011049,0.988951:214,24,0	0/1:1,1:2:0.000286,0.998606,0.001109:34,0,25	1/1:0,3:3:0,0.263367,0.736633:106,9,0	0/0:21,0:21:0.999999,1e-06,0:0,63,349	0/0:48,0:48:1,0,0:0,144,429	0/0:17,0:17:0.999989,1.1e-05,0:0,51,325	0/1:43,35:78:0,1,0:309,0,336	0/0:3,0:3:0.851207,0.148793,0:0,9,107
chr7	19468720	chr7_19468720_A_T	A	T	.	PASS	AF=0.269231;DP=269;NS=13;AN=26;MAF=0.269231;AC=7;AC_Het=5;AC_Hom=2;AC_Hemi=0;HWE=1	GT:AD:DP:GP:PL	0/0:21,1:22:0.99991,9e-05,0:0,39,332	0/1:3,3:6:0,1,0:88,0,87	0/0:17,0:17:0.999994,6e-06,0:0,51,338	0/1:3,5:8:0,1,0:150,0,85	0/1:7,4:11:0,1,0:86,0,175	1/1:0,5:5:0,0.144597,0.855403:163,15,0	0/0:2,0:2:0.843984,0.156016,0:0,6,70	0/1:1,2:3:1e-06,0.999411,0.000588:64,0,25	0/0:21,0:21:1,0,0:0,63,363	0/0:40,0:40:1,0,0:0,120,416	0/0:12,0:12:0.99982,0.00018,0:0,36,283	0/1:55,60:115:0,1,0:365,0,348	0/0:7,0:7:0.994257,0.005743,0:0,21,211
chr7	19468952	chr7_19468952_A_G	A	G	.	PASS	AF=0.384615;DP=213;NS=13;AN=26;MAF=0.384615;AC=10;AC_Het=6;AC_Hom=4;AC_Hemi=0;HWE=1	GT:AD:DP:GP:PL	0/0:16,0:16:0.999981,1.9e-05,0:0,48,314	1/1:0,5:5:0,0.092078,0.907922:153,15,0	0/0:19,0:19:0.999998,2e-06,0:0,57,340	0/1:7,8:15:0,1,0:199,0,179	0/0:10,0:10:0.998798,0.001202,0:0,30,244	0/0:7,0:7:0.990464,0.009536,0:0,21,203	0/1:1,2:3:5e-06,0.999015,0.00098:53,0,25	0/1:2,2:4:0,0.999998,2e-06:66,0,52	0/1:4,8:12:0,1,0:198,0,101	0/1:21,23:44:0,1,0:316,0,305	0/1:4,5:9:0,1,0:135,0,112	0/0:60,0:60:1,0,0:0,181,398	1/1:0,9:9:0,0.006298,0.993702:214,27,0
chr7	19470188	chr7_19470188_C_T	C	T	.	PASS	AF=0.416667;DP=170;NS=12;AN=24;MAF=0.416667;AC=10;AC_Het=6;AC_Hom=4;AC_Hemi=0;HWE=1	GT:AD:DP:GP:PL	./.:0,0:0:0.316923,0.492072,0.191005:0,0,0	1/1:0,6:6:0,0.038694,0.961306:191,18,0	0/1:4,5:9:0,1,0:145,0,116	0/1:8,4:12:0,1,0:106,0,210	0/0:5,0:5:0.953727,0.046273,0:0,15,165	1/1:0,2:2:0,0.391745,0.608255:70,6,0	0/1:0,1:1:9.1e-05,0.562906,0.437003:39,3,0	0/1:1,1:2:0.000814,0.999063,0.000123:29,0,35	0/0:23,0:23:1,0,0:0,69,355	0/0:31,0:31:1,0,0:0,93,400	0/0:23,0:23:1,0,0:0,69,366	0/1:17,38:55:0,1,0:341,0,235	0/1:0,1:1:7.3e-05,0.562916,0.437011:40,3,0
chr7	19485890	chr7_19485890_C_T	C	T	.	PASS	AF=0.461538;DP=144;NS=13;AN=26;MAF=0.461538;AC=12;AC_Het=10;AC_Hom=2;AC_Hemi=0;HWE=0.11159	GT:AD:DP:GP:PL	0/1:3,18:21:0,0.999979,2.1e-05:309,0,43	0/0:3,0:3:0.812498,0.187502,0:0,9,100	0/1:6,5:11:0,1,0:133,0,124	0/1:6,3:9:0,1,0:77,0,135	0/1:3,1:4:0.00109,0.99891,0:27,0,75	0/1:0,1:1:4.5e-05,0.519965,0.47999:41,3,0	0/0:2,0:2:0.684205,0.315793,2e-06:0,6,56	0/1:1,1:2:0.001364,0.998053,0.000583:26,0,29	0/1:8,3:11:0,1,0:68,0,178	0/1:20,9:29:0,1,0:162,0,297	0/1:11,1:12:0.149779,0.850221,0:5,0,165	0/1:18,19:37:0,1,0:260,0,186	1/1:0,2:2:0,0.351339,0.648661:75,6,0
chr7	19486741	chr7_19486741_A_G	A	G	.	PASS	AF=0.423077;DP=219;NS=13;AN=26;MAF=0.423077;AC=11;AC_Het=7;AC_Hom=4;AC_Hemi=0;HWE=1	GT:AD:DP:GP:PL	0/0:15,0:15:0.999956,4.4e-05,0:0,45,267	0/0:8,0:8:0.994392,0.005608,0:0,24,175	0/0:22,0:22:1,0,0:0,66,359	0/1:3,5:8:0,1,0:107,0,74	0/1:7,3:10:0,1,0:85,0,162	1/1:0,13:13:0,0.000338,0.999662:304,39,0	1/1:0,3:3:0,0.257205,0.742795:102,9,0	0/1:2,2:4:4e-06,0.999996,0:52,0,63	0/1:5,6:11:0,1,0:141,0,111	0/1:11,16:27:0,1,0:277,0,193	0/1:6,7:13:0,1,0:137,0,140	0/1:51,31:82:0,1,0:298,0,358	0/0:3,0:3:0.847108,0.152892,0:0,9,102
chr7	19487029	chr7_19487029_C_T	C	T	.	PASS	AF=0.423077;DP=240;NS=13;AN=26;MAF=0.423077;AC=11;AC_Het=5;AC_Hom=6;AC_Hemi=0;HWE=0.573563	GT:AD:DP:GP:PL	1/1:0,16:16:0,4.5e-05,0.999955:308,48,0	0/0:11,0:11:0.999342,0.000658,0:0,33,283	0/1:10,12:22:0,1,0:253,0,222	1/1:0,3:3:0,0.270383,0.729617:109,9,0	0/1:1,7:8:0,0.98925,0.01075:166,0,15	0/0:9,0:9:0.997372,0.002628,0:0,27,234	0/1:2,2:4:4e-06,0.999996,0:53,0,63	0/1:7,4:11:0,1,0:101,0,178	0/0:12,0:12:0.999671,0.000329,0:0,36,276	0/0:41,0:41:1,0,0:0,123,418	0/0:12,0:12:0.999671,0.000329,0:0,36,288	0/1:40,48:88:0,1,0:345,0,327	1/1:0,3:3:0,0.270383,0.729617:92,9,0
chr7	19504168	chr7_19504168_C_T	C	T	.	PASS	AF=0.375;DP=265;NS=12;AN=24;MAF=0.375;AC=9;AC_Het=7;AC_Hom=2;AC_Hemi=0;HWE=0.592947	GT:AD:DP:GP:PL	1/1:0,10:10:0,0.00277,0.99723:253,30,0	0/1:5,1:6:0.005696,0.994304,0:21,0,152	0/1:9,10:19:0,1,0:219,0,208	0/1:2,3:5:0,0.999998,2e-06:93,0,52	0/1:14,2:16:0.007306,0.992694,0:20,0,282	0/1:0,1:1:0.000167,0.58707,0.412763:37,3,0	./.:0,0:0:0.344769,0.484803,0.170428:0,0,0	0/0:1,0:1:0.587151,0.412812,3.7e-05:0,3,39	0/0:21,1:22:0.998938,0.001062,0:0,31,322	0/0:53,4:57:0.998367,0.001633,0:0,29,327	0/0:24,2:26:0.904041,0.095959,0:0,11,335	0/1:83,17:100:0,1,0:113,0,275	0/1:1,1:2:0.000898,0.998658,0.000444:29,0,29
chr7	19521210	chr7_19521210_A_T	A	T	.	PASS	AF=0.458333;DP=161;NS=12;AN=24;MAF=0.458333;AC=11;AC_Het=9;AC_Hom=2;AC_Hemi=0;HWE=0.238505	GT:AD:DP:GP:PL	0/1:11,11:22:0,1,0:208,0,219	0/1:9,1:10:0.168569,0.831431,0:5,0,176	0/1:6,2:8:2.1e-05,0.999979,0:45,0,155	0/1:7,1:8:0.048255,0.951745,0:11,0,183	0/1:18,4:22:0,1,0:72,0,284	0/1:4,7:11:0,1,0:164,0,88	./.:0,0:0:0.309504,0.493654,0.196842:0,0,0	1/1:0,4:4:0,0.135499,0.864501:114,12,0	0/1:10,3:13:0,1,0:66,0,198	0/0:20,1:21:0.996196,0.003804,0:0,26,305	0/1:10,1:11:0.288474,0.711526,0:2,0,215	0/1:20,9:29:0,1,0:165,0,266	0/0:2,0:2:0.714925,0.285068,7e-06:0,6,48
chr7	19529381	chr7_19529381_A_T	A	T	.	PASS	AF=0.384615;DP=236;NS=13;AN=26;MAF=0.384615;AC=10;AC_Het=4;AC_Hom=6;AC_Hemi=0;HWE=0.255674	GT:AD:DP:GP:PL	1/1:0,11:11:0,0.001683,0.998317:270,33,0	0/0:15,0:15:0.999965,3.5e-05,0:0,45,340	0/0:17,0:17:0.999991,9e-06,0:0,51,343	0/1:5,3:8:0,1,0:80,0,145	0/0:21,0:21:0.999999,1e-06,0:0,63,370	1/1:0,2:2:0,0.463336,0.536664:74,6,0	0/1:1,1:2:0.00109,0.998449,0.00046:29,0,28	0/1:1,4:5:0,0.999265,0.000735:124,0,26	0/0:24,0:24:1,0,0:0,72,396	0/0:64,0:64:1,0,0:0,193,437	0/0:31,0:31:1,0,0:0,93,403	1/1:0,31:31:0,0,1:386,93,0	0/1:3,2:5:1e-06,0.999999,0:61,0,86
chr7	19533349	chr7_19533349_C_T	C	T	.	PASS	AF=0.423077;DP=209;NS=13;AN=26;MAF=0.423077;AC=11;AC_Het=7;AC_Hom=4;AC_Hemi=0;HWE=1	GT:AD:DP:GP:PL	0/0:2,0:2:0.697878,0.302122,0:0,6,77	0/1:1,2:3:0,0.999309,0.00069:61,0,28	0/0:11,0:11:0.999155,0.000845,0:0,33,271	0/0:2,0:2:0.697878,0.302122,0:0,6,69	1/1:0,9:9:0,0.004491,0.995509:238,27,0	0/1:1,2:3:1e-06,0.999653,0.000346:59,0,31	0/0:1,0:1:0.535884,0.463989,0.000127:0,3,35	0/1:1,1:2:0.00073,0.999097,0.000173:29,0,34	0/1:5,7:12:0,1,0:157,0,115	0/1:18,24:42:0,1,0:305,0,262	0/1:12,6:18:0,1,0:127,0,249	1/1:2,97:99:0,0,1:433,261,0	0/1:2,3:5:0,0.999999,1e-06:88,0,55
chr7	19533642	chr7_19533642_T_C	T	C	.	PASS	AF=0.409091;DP=138;NS=11;AN=22;MAF=0.409091;AC=9;AC_Het=5;AC_Hom=4;AC_Hemi=0;HWE=1	GT:AD:DP:GP:PL	0/1:1,1:2:0.000547,0.985354,0.014099:31,0,14	./.:0,0:0:0.338407,0.486641,0.174952:0,0,0	1/1:0,5:5:0,0.079969,0.920031:155,15,0	1/1:0,4:4:0,0.148097,0.851903:131,12,0	0/1:2,1:3:0.000881,0.999119,0:29,0,65	0/1:1,1:2:0.001106,0.998713,0.000181:28,0,33	0/1:0,1:1:0.000102,0.581666,0.418232:39,3,0	./.:0,0:0:0.338407,0.486641,0.174952:0,0,0	0/0:11,0:11:0.999298,0.000702,0:0,33,254	0/0:44,0:44:1,0,0:0,132,415	0/0:17,0:17:0.999989,1.1e-05,0:0,51,310	0/0:46,0:46:1,0,0:0,138,382	0/1:2,1:3:0.000556,0.999414,3e-05:31,0,41
chr7	19533934	chr7_19533934_A_G	A	G	.	PASS	AF=0.423077;DP=199;NS=13;AN=26;MAF=0.423077;AC=11;AC_Het=7;AC_Hom=4;AC_Hemi=0;HWE=1	GT:AD:DP:GP:PL	0/1:0,1:1:5.2e-05,0.507234,0.492714:40,3,0	0/0:2,0:2:0.673095,0.326905,0:0,6,69	1/1:0,3:3:0,0.204685,0.795315:91,9,0	1/1:0,4:4:0,0.11401,0.88599:121,12,0	0/1:4,1:5:0.001644,0.998356,0:25,0,120	0/0:2,0:2:0.673095,0.326905,0:0,6,77	0/1:0,1:1:0.000262,0.507128,0.49261:33,3,0	0/0:1,0:1:0.507241,0.492711,4.8e-05:0,3,40	0/1:10,5:15:0,1,0:92,0,215	0/1:29,32:61:0,1,0:338,0,323	0/1:8,15:23:0,1,0:272,0,168	0/0:75,0:75:1,0,0:0,226,435	0/1:4,2:6:9.9e-05,0.999901,0:37,0,127
chr7	19535302	chr7_19535302_T_C	T	C	.	PASS	AF=0.416667;DP=257;NS=12;AN=24;MAF=0.416667;AC=10;AC_Het=4;AC_Hom=6;AC_Hemi=0;HWE=0.289272	GT:AD:DP:GP:PL	0/0:2,0:2:0.725846,0.274153,1e-06:0,6,57	1/1:0,5:5:0,0.076411,0.923589:162,15,0	./.:0,0:0:0.324519,0.490293,0.185188:0,0,0	1/1:0,11:11:0,0.001291,0.998709:242,33,0	0/0:4,0:4:0.913723,0.086277,0:0,12,124	0/0:5,0:5:0.954917,0.045083,0:0,15,167	1/1:0,4:4:0,0.141974,0.858026:95,12,0	0/0:3,0:3:0.84115,0.15885,0:0,9,106	0/1:10,8:18:0,1,0:193,0,228	0/1:27,23:50:0,1,0:286,0,339	0/1:13,7:20:0,1,0:148,0,252	0/0:126,0:126:1,0,0:0,379,483	0/1:7,1:8:0.016657,0.983343,0:16,0,197
chr7	19542837	chr7_19542837_C_G	C	G	.	PASS	AF=0.384615;DP=269;NS=13;AN=26;MAF=0.384615;AC=10;AC_Het=4;AC_Hom=6;AC_Hemi=0;HWE=0.255674	GT:AD:DP:GP:PL	0/0:33,0:33:1,0,0:0,99,387	0/1:2,8:10:0,0.999978,2.2e-05:204,0,41	0/0:3,0:3:0.871771,0.128229,0:0,9,107	0/1:8,11:19:0,1,0:216,0,153	0/0:10,0:10:0.998852,0.001148,0:0,30,268	1/1:0,7:7:0,0.025868,0.974132:221,21,0	1/1:0,2:2:0,0.459395,0.540605:71,6,0	0/1:5,2:7:9e-06,0.999991,0:50,0,135	0/0:19,0:19:0.999998,2e-06,0:0,57,335	0/0:47,0:47:1,0,0:0,141,423	0/0:14,0:14:0.999928,7.2e-05,0:0,42,317	0/1:36,54:90:0,1,0:359,0,305	1/1:0,8:8:0,0.013103,0.986897:213,24,0
chr7	19548876	chr7_19548876_A_T	A	T	.	PASS	AF=0.153846;DP=185;NS=13;AN=26;MAF=0.153846;AC=4;AC_Het=2;AC_Hom=2;AC_Hemi=0;HWE=0.234783	GT:AD:DP:GP:PL	0/0:9,0:9:0.999064,0.000936,0:0,27,244	0/0:2,0:2:0.8929,0.1071,0:0,6,74	1/1:0,8:8:0,0.031537,0.968463:239,24,0	0/1:0,3:3:0,0.510305,0.489695:102,9,0	0/1:3,3:6:0,1,0:98,0,86	0/0:2,0:2:0.8929,0.1071,0:0,6,69	0/0:3,0:3:0.943421,0.056579,0:0,9,94	0/0:1,0:1:0.806491,0.193473,3.7e-05:0,3,31	0/0:17,0:17:0.999996,4e-06,0:0,51,300	0/0:36,0:36:1,0,0:0,108,398	0/0:20,0:20:1,0,0:0,60,336	0/0:76,0:76:1,0,0:0,229,427	0/0:2,0:2:0.8929,0.1071,0:0,6,72
chr7	19553474	chr7_19553474_C_G	C	G	.	PASS	AF=0.416667;DP=263;NS=12;AN=24;MAF=0.416667;AC=10;AC_Het=2;AC_Hom=8;AC_Hemi=0;HWE=0.0286714	GT:AD:DP:GP:PL	./.:0,0:0:0.34748,0.483989,0.168532:0,0,0	0/1:2,3:5:0,0.999995,5e-06:101,0,49	1/1:0,19:19:0,5e-06,0.999995:369,57,0	1/1:0,15:15:0,8.8e-05,0.999912:334,45,0	0/1:6,3:9:0,1,0:75,0,169	0/0:7,0:7:0.989236,0.010764,0:0,21,206	1/1:0,4:4:0,0.15217,0.84783:143,12,0	0/0:2,0:2:0.741725,0.258275,0:0,6,76	0/0:19,0:19:0.999997,3e-06,0:0,57,371	0/0:36,0:36:1,0,0:0,108,417	0/0:25,0:25:1,0,0:0,75,398	0/0:119,0:119:1,0,0:0,358,473	1/1:0,3:3:0,0.264146,0.735854:92,9,0
chr7	19554925	chr7_19554925_G_T	G	T	.	PASS	AF=0.625;DP=305;NS=12;AN=24;MAF=0.375;AC=15;AC_Het=7;AC_Hom=8;AC_Hemi=0;HWE=0.592947	GT:AD:DP:GP:PL	./.:0,0:0:0.142136,0.469746,0.388118:0,0,0	1/1:0,7:7:0,0.009366,0.990634:220,21,0	1/1:0,20:20:0,1e-06,0.999999:361,60,0	0/1:4,4:8:0,1,0:118,0,112	1/1:0,7:7:0,0.009366,0.990634:187,21,0	1/1:0,5:5:0,0.036443,0.963557:162,15,0	0/0:9,0:9:0.993587,0.006413,0:0,27,246	0/1:1,1:2:0.000241,0.999496,0.000262:31,0,35	0/1:6,16:22:0,1,0:299,0,126	0/1:24,30:54:0,1,0:348,0,312	0/1:12,13:25:0,1,0:250,0,245	0/1:23,29:52:0,1,0:271,0,234	0/1:1,2:3:0,0.999475,0.000525:62,0,32
chr7	19559516	chr7_19559516_A_G	A	G	.	PASS	AF=0.423077;DP=270;NS=13;AN=26;MAF=0.423077;AC=11;AC_Het=5;AC_Hom=6;AC_Hemi=0;HWE=0.573563	GT:AD:DP:GP:PL	1/1:0,26:26:0,0,1:379,78,0	0/0:11,0:11:0.999159,0.000841,0:0,33,273	0/1:8,6:14:0,1,0:153,0,179	0/1:9,3:12:0,1,0:75,0,231	0/1:7,5:12:0,1,0:125,0,183	0/1:0,1:1:0.000197,0.536951,0.462852:35,3,0	1/1:0,5:5:0,0.067602,0.932398:157,15,0	0/1:0,1:1:4.9e-05,0.53703,0.462921:41,3,0	0/0:12,0:12:0.999579,0.000421,0:0,36,254	0/0:40,0:40:1,0,0:0,120,417	0/0:18,0:18:0.999993,7e-06,0:0,54,316	1/1:0,115:115:0,0,1:477,346,0	0/0:3,0:3:0.822711,0.177289,0:0,9,104
chr7	19560274	chr7_19560274_C_T	C	T	.	PASS	AF=0.384615;DP=158;NS=13;AN=26;MAF=0.384615;AC=10;AC_Het=10;AC_Hom=0;AC_Hemi=0;HWE=0.0747611	GT:AD:DP:GP:PL	0/1:4,5:9:0,1,0:109,0,100	0/1:5,1:6:0.296096,0.703904,0:3,0,148	0/0:4,0:4:0.931056,0.068944,0:0,12,111	0/0:16,1:17:0.998127,0.001873,0:0,28,301	0/1:5,4:9:1e-06,0.999999,0:61,0,115	0/0:5,0:5:0.964298,0.035702,0:0,15,132	0/1:2,1:3:0.013267,0.986731,2e-06:18,0,52	0/1:4,1:5:0.020971,0.979029,0:16,0,92	0/1:18,3:21:0.103526,0.896474,0:9,0,290	0/1:22,7:29:1.8e-05,0.999982,0:47,0,304	0/1:18,5:23:4.3e-05,0.999957,0:43,0,287	0/1:11,4:15:0,1,0:65,0,159	0/1:7,4:11:0,1,0:68,0,111
chr7	19561425	chr7_19561425_C_T	C	T	.	PASS	AF=0.272727;DP=203;NS=11;AN=22;MAF=0.272727;AC=6;AC_Het=4;AC_Hom=2;AC_Hemi=0;HWE=1	GT:AD:DP:GP:PL	0/0:8,0:8:0.996885,0.003115,0:0,24,170	0/1:1,1:2:0.000397,0.99954,6.4e-05:35,0,35	0/1:1,9:10:0,0.92473,0.07527:213,0,4	0/1:3,3:6:0,1,0:88,0,72	0/1:5,1:6:0.006313,0.993687,0:23,0,139	./.:0,0:0:0.510184,0.408175,0.081641:0,0,0	./.:0,0:0:0.510184,0.408175,0.081641:0,0,0	0/0:2,0:2:0.833326,0.166674,0:0,6,80	0/0:21,0:21:1,0,0:0,63,348	0/0:52,0:52:1,0,0:0,157,415	0/0:25,0:25:1,0,0:0,75,375	1/1:0,67:67:0,0,1:439,202,0	0/0:4,0:4:0.952379,0.047621,0:0,12,115
chr7	19562084	chr7_19562084_C_T	C	T	.	PASS	AF=0.230769;DP=257;NS=13;AN=26;MAF=0.230769;AC=6;AC_Het=6;AC_Hom=0;AC_Hemi=0;HWE=1	GT:AD:DP:GP:PL	0/1:4,17:21:0,1,0:272,0,68	0/0:5,0:5:0.977206,0.022794,0:0,15,132	0/1:13,4:17:0,1,0:70,0,166	0/1:1,5:6:0,0.976837,0.023163:146,0,9	0/1:4,4:8:0,1,0:85,0,91	0/0:4,0:4:0.955428,0.044572,0:0,12,130	0/0:1,0:1:0.72821,0.271782,8e-06:0,3,41	0/1:0,1:1:0.000246,0.728034,0.271721:39,3,0	0/0:19,1:20:0.999814,0.000186,0:0,36,299	0/0:39,6:45:0.938576,0.061424,0:0,11,308	0/0:13,2:15:0.625574,0.374426,0:0,1,181	0/0:100,7:107:1,0,0:0,176,344	0/1:4,1:5:0.003393,0.996607,0:26,0,114
chr7	19562881	chr7_19562881_A_G	A	G	.	PASS	AF=0.384615;DP=247;NS=13;AN=26;MAF=0.384615;AC=10;AC_Het=2;AC_Hom=8;AC_Hemi=0;HWE=0.0196258	GT:AD:DP:GP:PL	1/1:0,41:41:0,0,1:399,123,0	0/0:3,0:3:0.84874,0.15126,0:0,9,92	1/1:0,21:21:0,1e-06,0.999999:383,63,0	0/0:7,0:7:0.988985,0.011015,0:0,21,200	0/0:6,0:6:0.978209,0.021791,0:0,18,168	1/1:0,6:6:0,0.041993,0.958007:179,18,0	0/0:2,0:2:0.737226,0.262774,0:0,6,70	0/1:0,1:1:6.5e-05,0.58377,0.416165:41,3,0	0/0:17,0:17:0.999989,1.1e-05,0:0,51,334	0/0:52,0:52:1,0,0:0,157,435	0/0:22,0:22:1,0,0:0,66,364	1/1:0,60:60:0,0,1:424,181,0	0/1:6,3:9:0,1,0:79,0,160
chr7	19562947	chr7_19562947_G_T	G	T	.	PASS	AF=0.115385;DP=163;NS=13;AN=26;MAF=0.115385;AC=3;AC_Het=3;AC_Hom=0;AC_Hemi=0;HWE=1	GT:AD:DP:GP:PL	0/0:21,0:21:1,0,0:0,63,364	0/0:6,0:6:0.995329,0.004671,0:0,18,166	0/0:12,0:12:0.999927,7.3e-05,0:0,36,257	0/1:2,1:3:0.00835,0.99165,0:26,0,55	0/0:2,0:2:0.930156,0.069844,0:0,6,71	0/0:7,0:7:0.997659,0.002341,0:0,21,146	0/0:2,0:2:0.930156,0.069844,0:0,6,73	0/0:3,0:3:0.963815,0.036185,0:0,9,99	0/0:10,0:10:0.999707,0.000293,0:0,30,231	0/1:25,4:29:0.005972,0.994028,0:27,0,258	0/0:10,1:11:0.773192,0.226808,0:0,0,156	0/0:48,1:49:1,0,0:0,109,360	0/1:6,2:8:0.000893,0.999107,0:36,0,146
chr7	19568966	chr7_19568966_A_G	A	G	.	PASS	AF=0.375;DP=266;NS=12;AN=24;MAF=0.375;AC=9;AC_Het=5;AC_Hom=4;AC_Hemi=0;HWE=1	GT:AD:DP:GP:PL	./.:0,0:0:0.39017,0.468932,0.140898:0,0,0	1/1:0,16:16:0,5.1e-05,0.999949:324,48,0	0/0:23,0:23:1,0,0:0,69,379	0/0:21,0:21:0.999999,1e-06,0:0,63,355	0/0:12,0:12:0.999707,0.000293,0:0,36,261	0/0:7,0:7:0.990698,0.009302,0:0,21,211	1/1:0,12:12:0,0.000812,0.999188:232,36,0	0/1:2,2:4:0,1,0:68,0,63	0/1:6,8:14:0,1,0:189,0,133	0/1:21,22:43:0,1,0:306,0,295	0/1:9,12:21:0,1,0:241,0,207	0/0:84,0:84:1,0,0:0,253,445	0/1:3,6:9:0,1,0:169,0,85
chr7	19580121	chr7_19580121_T_C	T	C	.	PASS	AF=0.5;DP=247;NS=13;AN=26;MAF=0.5;AC=13;AC_Het=9;AC_Hom=4;AC_Hemi=0;HWE=0.30044	GT:AD:DP:GP:PL	1/1:0,16:16:0,3.1e-05,0.999969:338,48,0	1/1:0,3:3:0,0.204427,0.795573:100,9,0	0/1:12,1:13:0.296166,0.703834,0:1,0,255	0/1:19,3:22:6.1e-05,0.999939,0:39,0,304	0/0:13,0:13:0.999763,0.000237,0:0,39,297	0/1:7,2:9:1.4e-05,0.999986,0:46,0,181	0/1:0,1:1:0.001038,0.506339,0.492623:27,3,0	0/0:9,0:9:0.996214,0.003786,0:0,27,254	0/1:8,2:10:1.9e-05,0.999981,0:44,0,203	0/1:29,8:37:0,1,0:125,0,320	0/1:15,3:18:1e-06,0.999999,0:58,0,265	0/1:66,19:85:0,1,0:76,0,339	0/1:10,1:11:0.173424,0.826576,0:4,0,228
chr7	19581774	chr7_19581774_G_C	G	C	.	PASS	AF=0.461538;DP=223;NS=13;AN=26;MAF=0.461538;AC=12;AC_Het=8;AC_Hom=4;AC_Hemi=0;HWE=0.601992	GT:AD:DP:GP:PL	0/0:22,0:22:1,0,0:0,66,279	1/1:0,3:3:0,0.227196,0.772804:107,9,0	0/1:1,3:4:0,0.999144,0.000856:89,0,27	0/1:11,4:15:0,1,0:102,0,219	0/0:8,0:8:0.993401,0.006599,0:0,24,216	0/1:9,6:15:0,1,0:136,0,215	0/1:4,2:6:9e-05,0.99991,0:38,0,98	1/1:0,3:3:0,0.227196,0.772804:98,9,0	0/1:1,2:3:0,0.99966,0.00034:66,0,31	0/1:15,12:27:0,1,0:185,0,190	0/1:8,3:11:0,1,0:71,0,177	0/1:52,39:91:0,1,0:327,0,347	0/0:14,1:15:0.604706,0.395294,0:0,4,256
chr7	19583969	chr7_19583969_T_C	T	C	.	PASS	AF=0.423077;DP=306;NS=13;AN=26;MAF=0.423077;AC=11;AC_Het=7;AC_Hom=4;AC_Hemi=0;HWE=1	GT:AD:DP:GP:PL	0/1:3,1:4:0.236999,0.763001,0:3,0,64	0/0:7,0:7:0.988011,0.011989,0:0,21,207	1/1:0,13:13:0,0.000314,0.999686:314,39,0	0/0:16,0:16:0.999976,2.4e-05,0:0,48,315	0/0:10,0:10:0.998486,0.001514,0:0,30,233	0/1:2,1:3:0.010152,0.989848,0:18,0,67	0/1:0,1:1:5.8e-05,0.562823,0.437119:41,3,0	0/0:3,0:3:0.837411,0.162589,0:0,9,108	0/1:22,17:39:0,1,0:280,0,330	0/1:31,34:65:0,1,0:365,0,341	0/1:16,17:33:0,1,0:294,0,278	1/1:0,53:53:0,0,1:369,160,0	0/1:5,5:10:0,1,0:135,0,138
chr7	19588372	chr7_19588372_A_G	A	G	.	PASS	AF=0.423077;DP=147;NS=13;AN=26;MAF=0.423077;AC=11;AC_Het=3;AC_Hom=8;AC_Hemi=0;HWE=0.0855297	GT:AD:DP:GP:PL	0/0:30,0:30:1,0,0:0,90,406	0/1:1,2:3:0,0.998894,0.001105:62,0,25	1/1:0,6:6:0,0.043015,0.956985:190,18,0	0/1:3,2:5:2e-06,0.999998,0:56,0,88	0/0:9,0:9:0.997292,0.002708,0:0,27,165	1/1:0,7:7:0,0.02198,0.97802:160,21,0	0/0:4,0:4:0.92005,0.07995,0:0,12,118	1/1:0,2:2:0,0.418334,0.581666:75,6,0	0/0:6,0:6:0.978738,0.021262,0:0,18,182	0/0:20,0:20:0.999999,1e-06,0:0,60,345	0/0:8,0:8:0.994598,0.005402,0:0,24,190	0/1:4,36:40:0,0.942487,0.057513:317,0,8	1/1:0,7:7:0,0.02198,0.97802:180,21,0
chr7	19588387	chr7_19588387_C_T	C	T	.	PASS	AF=0.192308;DP=102;NS=13;AN=26;MAF=0.192308;AC=5;AC_Het=3;AC_Hom=2;AC_Hemi=0;HWE=0.373913	GT:AD:DP:GP:PL	0/0:22,0:22:1,0,0:0,66,362	0/1:0,1:1:0.000245,0.794791,0.204964:41,3,0	0/0:5,0:5:0.984139,0.015861,0:0,15,156	0/0:2,0:2:0.885788,0.114212,0:0,6,65	0/0:4,0:4:0.968772,0.031228,0:0,12,105	1/1:0,3:3:0,0.492234,0.507766:96,9,0	0/0:3,0:3:0.939436,0.060564,0:0,9,99	0/1:0,2:2:0,0.659729,0.34027:76,6,0	0/0:5,0:5:0.984139,0.015861,0:0,15,163	0/0:13,0:13:0.999937,6.3e-05,0:0,39,302	0/0:5,0:5:0.984139,0.015861,0:0,15,135	0/1:3,27:30:0,0.980067,0.019933:282,0,8	0/0:7,0:7:0.995987,0.004013,0:0,21,184
chr7	19588513	chr7_19588513_A_T	A	T	.	PASS	AF=0.307692;DP=136;NS=13;AN=26;MAF=0.307692;AC=8;AC_Het=8;AC_Hom=0;AC_Hemi=0;HWE=0.244302	GT:AD:DP:GP:PL	0/1:2,10:12:0,0.999914,8.6e-05:210,0,34	0/0:2,0:2:0.826946,0.173054,0:0,6,69	0/1:4,1:5:0.004788,0.995212,0:24,0,116	0/1:5,2:7:1.9e-05,0.999981,0:48,0,118	0/0:10,0:10:0.999183,0.000817,0:0,30,254	0/1:2,2:4:2e-06,0.999998,0:58,0,59	0/0:3,0:3:0.905277,0.094723,0:0,9,97	0/0:3,0:3:0.905277,0.094723,0:0,9,108	0/1:8,2:10:0.002748,0.997252,0:26,0,174	0/0:19,0:19:0.999998,2e-06,0:0,57,326	0/1:8,1:9:0.195575,0.804425,0:7,0,201	0/1:35,9:44:0,1,0:114,0,340	0/1:7,1:8:0.488882,0.511118,0:1,0,175
chr7	19591065	chr7_19591065_T_C	T	C	.	PASS	AF=0.375;DP=221;NS=12;AN=24;MAF=0.375;AC=9;AC_Het=5;AC_Hom=4;AC_Hemi=0;HWE=1	GT:AD:DP:GP:PL	./.:0,0:0:0.389611,0.469155,0.141235:0,0,0	0/0:2,0:2:0.768619,0.231381,0:0,6,74	0/0:10,0:10:0.998826,0.001174,0:0,30,245	1/1:0,10:10:0,0.003233,0.996767:232,30,0	0/1:5,1:6:0.09545,0.90455,0:9,0,113	0/0:7,0:7:0.990681,0.009319,0:0,21,206	1/1:0,2:2:1e-06,0.453682,0.546317:62,6,0	0/1:0,1:1:0.000328,0.623981,0.375691:35,3,0	0/0:20,1:21:0.999538,0.000462,0:0,34,330	0/1:45,7:52:0.000273,0.999727,0:35,0,331	0/0:24,0:24:1,0,0:0,72,364	0/1:70,9:79:0.047017,0.952983,0:12,0,298	0/1:1,2:3:3.7e-05,0.998447,0.001516:44,0,23
chr7	19591067	chr7_19591067_T_C	T	C	.	PASS	AF=0.208333;DP=237;NS=12;AN=24;MAF=0.208333;AC=5;AC_Het=5;AC_Hom=0;AC_Hemi=0;HWE=1	GT:AD:DP:GP:PL	./.:0,0:0:0.595258,0.352543,0.052199:0,0,0	0/1:0,2:2:0,0.628037,0.371963:71,6,0	0/0:10,0:10:0.999422,0.000578,0:0,30,248	0/0:12,0:12:0.999855,0.000145,0:0,36,269	0/1:7,1:8:0.351407,0.648593,0:5,0,172	0/1:3,6:9:0,1,0:150,0,71	0/0:3,0:3:0.931073,0.068927,0:0,9,102	0/0:1,0:1:0.771521,0.228466,1.3e-05:0,3,37	0/0:21,2:23:0.606823,0.393177,0:0,0,305	0/1:46,6:52:0.282587,0.717413,0:6,0,329	0/0:22,2:24:0.981667,0.018333,0:0,15,323	0/1:26,61:87:0,1,0:358,0,234	0/0:4,0:4:0.964307,0.035693,0:0,12,124
chr7	19611918	chr7_19611918_C_G	C	G	.	PASS	AF=0.384615;DP=275;NS=13;AN=26;MAF=0.384615;AC=10;AC_Het=6;AC_Hom=4;AC_Hemi=0;HWE=1	GT:AD:DP:GP:PL	0/0:5,0:5:0.964076,0.035924,0:0,15,105	1/1:0,12:12:0,0.000818,0.999182:296,36,0	0/1:2,9:11:0,0.999962,3.8e-05:217,0,39	0/1:19,13:32:0,1,0:233,0,308	0/1:5,10:15:0,1,0:229,0,122	0/1:7,4:11:0,1,0:98,0,170	1/1:1,10:11:0,0.45327,0.54673:246,6,0	0/0:3,0:3:0.870281,0.129719,0:0,9,86	0/0:18,0:18:0.999995,5e-06,0:0,54,351	0/0:38,0:38:1,0,0:0,114,430	0/0:15,0:15:0.999964,3.6e-05,0:0,45,307	0/1:55,22:77:0,1,0:238,0,345	0/1:8,8:16:0,1,0:183,0,191
chr7	19611928	chr7_19611928_G_C	G	C	.	PASS	AF=0.423077;DP=248;NS=13;AN=26;MAF=0.423077;AC=11;AC_Het=9;AC_Hom=2;AC_Hemi=0;HWE=0.275057	GT:AD:DP:GP:PL	0/0:11,1:12:0.567866,0.432134,0:0,3,217	0/1:3,8:11:0,1,0:211,0,63	1/1:0,5:5:0,0.074269,0.925731:172,15,0	0/1:21,9:30:0,1,0:165,0,320	0/1:9,2:11:5.4e-05,0.999946,0:41,0,189	0/1:6,2:8:2.6e-05,0.999974,0:44,0,166	0/1:1,5:6:0,0.952842,0.047158:143,0,9	0/1:2,1:3:0.019954,0.980038,8e-06:15,0,47	0/0:16,0:16:0.999976,2.4e-05,0:0,48,332	0/1:29,6:35:0,1,0:90,0,342	0/0:15,0:15:0.999952,4.8e-05,0:0,45,303	0/1:33,49:82:0,1,0:362,0,302	0/1:8,6:14:0,1,0:153,0,182
chr7	19616305	chr7_19616305_C_T	C	T	.	PASS	AF=0.423077;DP=267;NS=13;AN=26;MAF=0.423077;AC=11;AC_Het=7;AC_Hom=4;AC_Hemi=0;HWE=1	GT:AD:DP:GP:PL	0/1:4,1:5:0.077639,0.922361,0:9,0,90	0/0:3,0:3:0.841976,0.158024,0:0,9,94	0/0:13,0:13:0.999817,0.000183,0:0,39,298	0/1:5,3:8:0,1,0:77,0,139	1/1:0,14:14:0,0.000163,0.999837:296,42,0	0/1:1,6:7:0,0.954284,0.045716:143,0,9	0/0:2,0:2:0.727078,0.272922,0:0,6,75	1/1:0,3:3:0,0.249808,0.750192:87,9,0	0/1:13,12:25:0,1,0:222,0,243	0/1:21,29:50:0,1,0:328,0,293	0/1:8,11:19:0,1,0:220,0,179	0/0:105,0:105:1,0,0:0,316,465	0/1:5,8:13:0,1,0:203,0,117
chr7	19621360	chr7_19621360_G_A	G	A	.	PASS	AF=0.192308;DP=253;NS=13;AN=26;MAF=0.192308;AC=5;AC_Het=5;AC_Hom=0;AC_Hemi=0;HWE=1	GT:AD:DP:GP:PL	0/0:1,0:1:0.783723,0.216247,3e-05:0,3,33	0/1:1,4:5:0,0.999649,0.000351:107,0,26	0/0:15,0:15:0.999983,1.7e-05,0:0,45,325	0/0:15,0:15:0.999983,1.7e-05,0:0,45,322	0/0:5,0:5:0.983048,0.016952,0:0,15,148	0/1:5,2:7:3e-05,0.99997,0:48,0,144	0/0:4,0:4:0.96666,0.03334,0:0,12,122	0/1:0,2:2:1e-06,0.644388,0.355611:66,6,0	0/0:13,0:13:0.999933,6.7e-05,0:0,39,292	0/0:43,0:43:1,0,0:0,129,420	0/0:20,0:20:0.999999,1e-06,0:0,60,367	0/1:50,61:111:0,1,0:366,0,350	0/1:9,3:12:0,1,0:66,0,232
chr7	19621672	chr7_19621672_C_T	C	T	.	PASS	AF=0.115385;DP=273;NS=13;AN=26;MAF=0.115385;AC=3;AC_Het=1;AC_Hom=2;AC_Hemi=0;HWE=0.12	GT:AD:DP:GP:PL	1/1:0,13:13:0,0.001795,0.998205:196,39,0	0/1:5,4:9:0,1,0:108,0,128	0/0:21,0:21:1,0,0:0,63,376	0/0:15,0:15:0.999992,8e-06,0:0,45,336	0/0:8,0:8:0.99894,0.00106,0:0,24,246	0/0:5,0:5:0.991585,0.008415,0:0,15,164	0/0:3,0:3:0.967169,0.032831,0:0,9,98	0/0:2,0:2:0.936425,0.063575,0:0,6,70	0/0:19,0:19:0.999999,1e-06,0:0,57,341	0/0:43,0:43:1,0,0:0,129,413	0/0:16,0:16:0.999996,4e-06,0:0,48,336	0/0:113,0:113:1,0,0:0,340,461	0/0:6,0:6:0.995775,0.004225,0:0,18,193
chr7	19624587	chr7_19624587_T_C	T	C	.	PASS	AF=0.136364;DP=184;NS=11;AN=22;MAF=0.136364;AC=3;AC_Het=3;AC_Hom=0;AC_Hemi=0;HWE=1	GT:AD:DP:GP:PL	0/0:32,0:32:1,0,0:0,96,395	./.:0,0:0:0.714976,0.261173,0.023851:0,0,0	0/0:8,0:8:0.998575,0.001425,0:0,24,198	0/1:1,12:13:0,0.770925,0.229075:272,5,0	0/1:11,2:13:0.000499,0.999501,0:37,0,251	0/0:1,0:1:0.845556,0.154435,9e-06:0,3,35	./.:0,0:0:0.714976,0.261173,0.023851:0,0,0	0/1:1,3:4:0,0.999538,0.000462:93,0,23	0/0:8,0:8:0.998575,0.001425,0:0,24,221	0/0:23,0:23:1,0,0:0,69,378	0/0:17,0:17:0.999997,3e-06,0:0,51,334	0/0:59,0:59:1,0,0:0,178,424	0/0:5,0:5:0.988714,0.011286,0:0,15,147
chr7	19626290	chr7_19626290_C_T	C	T	.	PASS	AF=0.5;DP=198;NS=13;AN=26;MAF=0.5;AC=13;AC_Het=5;AC_Hom=8;AC_Hemi=0;HWE=0.577624	GT:AD:DP:GP:PL	1/1:0,20:20:0,2e-06,0.999998:357,60,0	0/0:5,0:5:0.945015,0.054985,0:0,15,170	0/0:24,0:24:1,0,0:0,72,395	0/0:8,0:8:0.99278,0.00722,0:0,24,226	0/1:3,1:4:0.016807,0.983193,0:15,0,92	1/1:0,2:2:0,0.349405,0.650595:73,6,0	0/0:3,0:3:0.811201,0.188799,0:0,9,110	1/1:0,2:2:1e-06,0.349405,0.650594:58,6,0	0/1:13,9:22:0,1,0:203,0,262	0/1:24,22:46:0,1,0:310,0,329	0/1:12,6:18:0,1,0:136,0,264	1/1:0,40:40:0,0,1:415,120,0	0/1:2,2:4:0,0.999998,1e-06:61,0,56
chr7	19626454	chr7_19626454_C_T	C	T	.	PASS	AF=0.5;DP=220;NS=13;AN=26;MAF=0.5;AC=13;AC_Het=5;AC_Hom=8;AC_Hemi=0;HWE=0.577624	GT:AD:DP:GP:PL	0/0:22,0:22:1,0,0:0,66,349	0/0:2,0:2:0.672477,0.327523,0:0,6,70	0/0:13,0:13:0.999762,0.000238,0:0,39,303	0/1:9,4:13:0,1,0:103,0,226	1/1:0,2:2:0,0.339187,0.660813:70,6,0	1/1:0,7:7:0,0.015786,0.984214:216,21,0	0/0:3,0:3:0.804171,0.195829,0:0,9,98	1/1:0,2:2:0,0.339187,0.660813:77,6,0	0/1:6,5:11:0,1,0:107,0,148	0/1:25,20:45:0,1,0:289,0,320	0/1:13,10:23:0,1,0:186,0,256	1/1:0,69:69:0,0,1:407,208,0	0/1:6,2:8:1.1e-05,0.999989,0:47,0,165
chr7	19630105	chr7_19630105_G_A	G	A	.	PASS	AF=0.5;DP=190;NS=12;AN=24;MAF=0.5;AC=12;AC_Het=6;AC_Hom=6;AC_Hemi=0;HWE=1	GT:AD:DP:GP:PL	0/0:29,0:29:1,0,0:0,87,387	0/0:6,0:6:0.972915,0.027085,0:0,18,176	0/0:18,0:18:0.999993,7e-06,0:0,54,348	0/1:3,3:6:0,1,0:90,0,97	0/1:4,2:6:7e-06,0.999993,0:49,0,117	1/1:0,2:2:0,0.359473,0.640527:69,6,0	1/1:0,2:2:0,0.359473,0.640527:75,6,0	./.:0,0:0:0.279679,0.498336,0.221986:0,0,0	0/1:10,4:14:0,1,0:86,0,222	0/1:20,12:32:0,1,0:202,0,325	0/1:10,10:20:0,1,0:194,0,211	1/1:0,52:52:0,0,1:395,157,0	0/1:2,1:3:0.000449,0.999551,0:31,0,73
chr7	19633362	chr7_19633362_C_T	C	T	.	PASS	AF=0.272727;DP=95;NS=11;AN=22;MAF=0.272727;AC=6;AC_Het=2;AC_Hom=4;AC_Hemi=0;HWE=0.108359	GT:AD:DP:GP:PL	0/0:3,0:3:0.908527,0.091473,0:0,9,96	1/1:0,11:11:0,0.002419,0.997581:271,33,0	0/0:21,0:21:1,0,0:0,63,368	0/0:11,0:11:0.999607,0.000393,0:0,33,277	0/0:1,0:1:0.712882,0.287104,1.5e-05:0,3,39	./.:0,0:0:0.508212,0.409356,0.082432:0,0,0	1/1:0,3:3:0,0.382994,0.617006:114,9,0	./.:0,0:0:0.508212,0.409356,0.082432:0,0,0	0/1:9,2:11:0.00089,0.99911,0:31,0,227	0/0:15,1:16:0.98777,0.01223,0:0,18,266	0/0:12,0:12:0.999803,0.000197,0:0,36,280	0/1:0,1:1:0.00028,0.712688,0.287031:38,3,0	0/0:5,0:5:0.975448,0.024552,0:0,15,156
chr7	19633550	chr7_19633550_A_G	A	G	.	PASS	AF=0.454545;DP=79;NS=11;AN=22;MAF=0.454545;AC=10;AC_Het=2;AC_Hom=8;AC_Hemi=0;HWE=0.0610009	GT:AD:DP:GP:PL	0/0:2,0:2:0.691965,0.308035,0:0,6,70	1/1:0,3:3:0,0.219229,0.780771:112,9,0	0/1:7,7:14:0,1,0:159,0,185	1/1:0,4:4:0,0.123108,0.876892:138,12,0	0/0:4,0:4:0.899857,0.100143,0:0,12,135	./.:0,0:0:0.279848,0.498317,0.221834:0,0,0	1/1:0,5:5:0,0.065591,0.934409:139,15,0	./.:0,0:0:0.279848,0.498317,0.221834:0,0,0	0/0:7,0:7:0.98628,0.01372,0:0,21,204	0/0:21,0:21:0.999999,1e-06,0:0,63,362	0/0:14,0:14:0.999891,0.000109,0:0,42,313	1/1:0,4:4:0,0.123108,0.876892:107,12,0	0/1:0,1:1:5.9e-05,0.528973,0.470967:40,3,0
chr7	19633621	chr7_19633621_C_T	C	T	.	PASS	AF=0.115385;DP=148;NS=13;AN=26;MAF=0.115385;AC=3;AC_Het=3;AC_Hom=0;AC_Hemi=0;HWE=1	GT:AD:DP:GP:PL	0/0:20,0:20:1,0,0:0,60,345	0/0:6,0:6:0.995441,0.004559,0:0,18,189	0/1:6,8:14:0,1,0:159,0,148	0/0:8,0:8:0.998856,0.001144,0:0,24,237	0/0:8,0:8:0.998856,0.001144,0:0,24,196	0/1:3,1:4:0.006823,0.993177,0:27,0,78	0/0:2,0:2:0.931721,0.068279,0:0,6,69	0/1:0,1:1:0.000472,0.871755,0.127773:41,3,0	0/0:11,0:11:0.999857,0.000143,0:0,33,276	0/0:26,0:26:1,0,0:0,78,372	0/0:13,0:13:0.999964,3.6e-05,0:0,39,305	0/0:34,0:34:1,0,0:0,102,380	0/0:1,0:1:0.872156,0.127829,1.5e-05:0,3,31
chr7	19633647	chr7_19633647_G_A	G	A	.	PASS	AF=0.115385;DP=193;NS=13;AN=26;MAF=0.115385;AC=3;AC_Het=3;AC_Hom=0;AC_Hemi=0;HWE=1	GT:AD:DP:GP:PL	0/1:12,11:23:0,1,0:217,0,234	0/0:6,0:6:0.995683,0.004317,0:0,18,190	0/0:18,0:18:0.999999,1e-06,0:0,54,346	0/1:6,3:9:0,1,0:79,0,167	0/1:6,10:16:0,1,0:163,0,142	0/0:4,0:4:0.982951,0.017049,0:0,12,116	0/0:4,0:4:0.982951,0.017049,0:0,12,133	0/0:2,0:2:0.935121,0.064879,0:0,6,75	0/0:14,0:14:0.999983,1.7e-05,0:0,42,323	0/0:31,0:31:1,0,0:0,93,399	0/0:20,0:20:1,0,0:0,60,344	0/0:44,0:44:1,0,0:0,132,406	0/0:2,0:2:0.935121,0.064879,0:0,6,75
chr7	19633874	chr7_19633874_A_T	A	T	.	PASS	AF=0.5;DP=268;NS=12;AN=24;MAF=0.5;AC=12;AC_Het=6;AC_Hom=6;AC_Hemi=0;HWE=1	GT:AD:DP:GP:PL	./.:0,0:0:0.261071,0.49976,0.239169:0,0,0	0/0:9,0:9:0.996275,0.003725,0:0,27,251	0/0:11,0:11:0.999066,0.000934,0:0,33,279	0/1:7,8:15:0,1,0:192,0,178	0/1:7,5:12:0,1,0:136,0,178	1/1:0,4:4:0,0.115509,0.884491:131,12,0	0/0:5,0:5:0.943558,0.056442,0:0,15,166	1/1:0,3:3:0,0.207098,0.792902:110,9,0	0/1:6,3:9:0,1,0:79,0,156	0/1:24,19:43:0,1,0:293,0,331	0/1:12,9:21:0,1,0:187,0,244	1/1:0,108:108:0,0,1:465,325,0	0/1:4,1:5:0.001326,0.998674,0:26,0,122
chr7	19633992	chr7_19633992_C_T	C	T	.	PASS	AF=0.230769;DP=247;NS=13;AN=26;MAF=0.230769;AC=6;AC_Het=4;AC_Hom=2;AC_Hemi=0;HWE=0.522981	GT:AD:DP:GP:PL	0/0:16,0:16:0.99999,1e-05,0:0,48,319	0/0:10,0:10:0.999391,0.000609,0:0,30,251	1/1:0,9:9:0,0.012359,0.987641:254,27,0	0/0:11,0:11:0.999695,0.000305,0:0,33,270	0/1:9,6:15:0,1,0:157,0,224	0/0:2,0:2:0.865,0.135,0:0,6,72	0/0:4,0:4:0.962449,0.037551,0:0,12,135	0/0:5,0:5:0.980865,0.019135,0:0,15,151	0/1:6,7:13:0,1,0:167,0,149	0/1:14,17:31:0,1,0:247,0,259	0/1:11,8:19:0,1,0:174,0,237	0/0:105,0:105:1,0,0:0,316,469	0/0:7,0:7:0.995147,0.004853,0:0,21,210
chr7	19634228	chr7_19634228_G_A	G	A	.	PASS	AF=0.272727;DP=127;NS=11;AN=22;MAF=0.272727;AC=6;AC_Het=4;AC_Hom=2;AC_Hemi=0;HWE=1	GT:AD:DP:GP:PL	0/0:17,0:17:0.999995,5e-06,0:0,51,337	0/0:9,0:9:0.99861,0.00139,0:0,27,253	0/0:11,0:11:0.999652,0.000348,0:0,33,292	0/0:4,0:4:0.957355,0.042645,0:0,12,138	0/1:3,4:7:0,1,0:103,0,74	./.:0,0:0:0.543556,0.387413,0.069031:0,0,0	1/1:0,3:3:0,0.412284,0.587716:102,9,0	./.:0,0:0:0.543556,0.387413,0.069031:0,0,0	0/1:12,2:14:0.002289,0.997711,0:28,0,254	0/1:25,8:33:0,1,0:128,0,342	0/1:10,2:12:0.000851,0.999149,0:32,0,233	0/0:14,0:14:0.999957,4.3e-05,0:0,42,214	0/0:2,0:2:0.848766,0.151234,0:0,6,72
chr7	19634528	chr7_19634528_T_C	T	C	.	PASS	AF=0.375;DP=140;NS=12;AN=24;MAF=0.375;AC=9;AC_Het=3;AC_Hom=6;AC_Hemi=0;HWE=0.205277	GT:AD:DP:GP:PL	1/1:0,5:5:0,0.090619,0.909381:135,15,0	1/1:0,2:2:1e-06,0.443582,0.556417:60,6,0	0/1:15,3:18:0.000121,0.999879,0:38,0,304	0/1:1,2:3:1e-06,0.997499,0.0025:59,0,21	0/0:8,0:8:0.995124,0.004876,0:0,24,228	0/0:1,0:1:0.614549,0.385426,2.4e-05:0,3,40	0/1:0,1:1:0.000123,0.614484,0.385392:39,3,0	./.:0,0:0:0.377687,0.473751,0.148562:0,0,0	0/0:20,0:20:0.999999,1e-06,0:0,60,359	0/0:46,0:46:1,0,0:0,138,440	0/0:16,0:16:0.999981,1.9e-05,0:0,48,336	0/0:16,2:18:0.549702,0.450298,0:0,2,145	1/1:0,2:2:0,0.443583,0.556417:73,6,0
chr7	19635511	chr7_19635511_A_T	A	T	.	PASS	AF=0.291667;DP=237;NS=12;AN=24;MAF=0.291667;AC=7;AC_Het=5;AC_Hom=2;AC_Hemi=0;HWE=1	GT:AD:DP:GP:PL	0/0:19,0:19:0.999998,2e-06,0:0,57,347	0/0:4,0:4:0.945873,0.054127,0:0,12,130	0/1:15,7:22:0,1,0:159,0,291	1/1:0,5:5:0,0.120115,0.879885:172,15,0	0/0:3,0:3:0.897303,0.102697,0:0,9,115	./.:0,0:0:0.470538,0.430839,0.098622:0,0,0	0/0:1,0:1:0.685882,0.314004,0.000114:0,3,31	0/0:2,0:2:0.813734,0.186266,0:0,6,80	0/1:11,7:18:0,1,0:163,0,228	0/1:39,12:51:0,1,0:166,0,365	0/1:14,3:17:8.2e-05,0.999918,0:41,0,283	0/0:93,0:93:1,0,0:0,280,448	0/1:1,1:2:0.000347,0.999423,0.00023:35,0,30
chr7	19641292	chr7_19641292_T_C	T	C	.	PASS	AF=0.375;DP=252;NS=12;AN=24;MAF=0.375;AC=9;AC_Het=7;AC_Hom=2;AC_Hemi=0;HWE=0.592947	GT:AD:DP:GP:PL	1/1:0,24:24:0,0,1:363,72,0	0/0:1,0:1:0.604493,0.395425,8.2e-05:0,3,35	0/1:11,6:17:0,1,0:153,0,218	0/1:9,11:20:0,1,0:211,0,208	0/1:7,2:9:0.00016,0.99984,0:37,0,148	0/1:5,2:7:2e-06,0.999998,0:55,0,144	0/0:4,0:4:0.924414,0.075586,0:0,12,121	./.:0,0:0:0.365469,0.478143,0.156389:0,0,0	0/1:17,5:22:0,1,0:85,0,313	0/1:26,25:51:0,1,0:328,0,341	0/1:8,8:16:0,1,0:192,0,187	0/0:75,0:75:1,0,0:0,226,410	0/0:6,0:6:0.979968,0.020032,0:0,18,171
chr7	19641339	chr7_19641339_G_C	G	C	.	PASS	AF=0.192308;DP=224;NS=13;AN=26;MAF=0.192308;AC=5;AC_Het=5;AC_Hom=0;AC_Hemi=0;HWE=1	GT:AD:DP:GP:PL	0/0:17,0:17:0.999996,4e-06,0:0,51,338	0/0:4,0:4:0.969012,0.030988,0:0,12,142	0/1:6,7:13:0,1,0:181,0,152	0/1:10,7:17:0,1,0:165,0,227	0/1:4,4:8:0,1,0:100,0,111	0/0:4,0:4:0.969012,0.030988,0:0,12,150	0/0:4,0:4:0.969012,0.030988,0:0,12,120	0/0:1,0:1:0.796277,0.203719,4e-06:0,3,41	0/0:23,0:23:1,0,0:0,69,366	0/0:58,0:58:1,0,0:0,175,432	0/0:13,0:13:0.999938,6.2e-05,0:0,39,286	0/1:28,25:53:0,1,0:293,0,291	0/1:3,6:9:0,1,0:174,0,73
chr7	19641524	chr7_19641524_A_C	A	C	.	PASS	AF=0.461538;DP=219;NS=13;AN=26;MAF=0.461538;AC=12;AC_Het=8;AC_Hom=4;AC_Hemi=0;HWE=0.601992	GT:AD:DP:GP:PL	1/1:0,2:2:0,0.356822,0.643178:73,6,0	0/0:5,0:5:0.946678,0.053322,0:0,15,154	0/1:11,5:16:0,1,0:130,0,256	1/1:0,15:15:0,6.8e-05,0.999932:323,45,0	0/1:5,3:8:0,1,0:72,0,148	0/0:4,0:4:0.898754,0.101246,0:0,12,141	0/0:5,0:5:0.946678,0.053322,0:0,15,173	0/1:0,1:1:0.000185,0.525872,0.473943:35,3,0	0/1:10,7:17:0,1,0:167,0,218	0/1:25,20:45:0,1,0:312,0,335	0/1:8,9:17:0,1,0:223,0,196	0/1:47,29:76:0,1,0:302,0,356	0/1:3,2:5:0,1,0:63,0,89
chr7	19645429	chr7_19645429_G_A	G	A	.	PASS	AF=0.423077;DP=267;NS=13;AN=26;MAF=0.423077;AC=11;AC_Het=5;AC_Hom=6;AC_Hemi=0;HWE=0.573563	GT:AD:DP:GP:PL	1/1:0,28:28:0,0,1:396,84,0	0/0:7,0:7:0.98823,0.01177,0:0,21,192	1/1:0,21:21:0,1e-06,0.999999:362,63,0	0/1:5,2:7:5e-06,0.999995,0:52,0,146	0/1:2,2:4:0,0.999999,1e-06:68,0,56	0/0:3,0:3:0.83994,0.16006,0:0,9,100	0/0:5,0:5:0.954527,0.045473,0:0,15,159	0/0:2,0:2:0.724046,0.275954,0:0,6,67	0/1:9,4:13:0,1,0:92,0,213	0/1:31,11:42:0,1,0:184,0,336	0/1:9,5:14:0,1,0:135,0,184	0/0:116,1:117:1,0,0:0,318,455	1/1:0,3:3:0,0.246965,0.753035:105,9,0
chr7	19650286	chr7_19650286_C_T	C	T	.	PASS	AF=0.269231;DP=149;NS=13;AN=26;MAF=0.269231;AC=7;AC_Het=7;AC_Hom=0;AC_Hemi=0;HWE=0.49913	GT:AD:DP:GP:PL	0/0:19,0:19:0.999998,2e-06,0:0,57,283	0/1:0,2:2:1e-06,0.518805,0.481194:66,6,0	0/1:6,4:10:0,1,0:81,0,148	0/1:2,5:7:0,0.999996,4e-06:135,0,48	0/0:6,0:6:0.985716,0.014284,0:0,18,133	0/1:1,1:2:0.00086,0.999024,0.000117:31,0,33	0/0:3,0:3:0.896111,0.103889,0:0,9,110	0/1:0,1:1:0.000294,0.682977,0.316729:37,3,0	0/0:11,0:11:0.999547,0.000453,0:0,33,259	0/0:38,5:43:0.995051,0.004949,0:0,23,315	0/1:13,6:19:1e-06,0.999999,0:61,0,252	0/1:14,11:25:0,1,0:211,0,234	0/0:1,0:1:0.683156,0.316807,3.7e-05:0,3,36
chr7	19651390	chr7_19651390_T_C	T	C	.	PASS	AF=0.454545;DP=151;NS=11;AN=22;MAF=0.454545;AC=10;AC_Het=2;AC_Hom=8;AC_Hemi=0;HWE=0.0610009	GT:AD:DP:GP:PL	1/1:0,3:3:0,0.216263,0.783736:74,9,0	1/1:0,4:4:0,0.121241,0.878759:134,12,0	0/0:10,0:10:0.998234,0.001766,0:0,30,260	1/1:0,3:3:0,0.216263,0.783736:76,9,0	0/0:5,0:5:0.946413,0.053587,0:0,15,155	0/1:0,1:1:0.001154,0.524059,0.474787:27,3,0	./.:0,0:0:0.275275,0.498783,0.225942:0,0,0	./.:0,0:0:0.275275,0.498783,0.225942:0,0,0	0/0:8,0:8:0.992972,0.007028,0:0,24,225	0/0:36,0:36:1,0,0:0,108,425	0/0:19,0:19:0.999997,3e-06,0:0,57,364	1/1:0,61:61:0,0,1:391,184,0	0/1:0,1:1:0.000145,0.524588,0.475267:36,3,0
chr7	19651477	chr7_19651477_C_T	C	T	.	PASS	AF=0.458333;DP=120;NS=12;AN=24;MAF=0.458333;AC=11;AC_Het=1;AC_Hom=10;AC_Hemi=0;HWE=0.00444205	GT:AD:DP:GP:PL	0/0:2,0:2:0.675749,0.324251,1e-06:0,6,60	1/1:0,7:7:0,0.016019,0.983981:192,21,0	1/1:0,7:7:0,0.016019,0.983981:195,21,0	0/1:0,1:1:5.3e-05,0.510254,0.489693:40,3,0	0/0:3,0:3:0.806505,0.193495,0:0,9,97	1/1:0,2:2:2e-06,0.342533,0.657465:55,6,0	0/0:2,0:2:0.675749,0.324251,0:0,6,63	./.:0,0:0:0.260389,0.499788,0.239822:0,0,0	0/0:11,0:11:0.999064,0.000936,0:0,33,283	0/0:26,0:26:1,0,0:0,78,395	0/0:10,0:10:0.998129,0.001871,0:0,30,263	1/1:0,45:45:0,0,1:379,135,0	1/1:0,3:3:0,0.206659,0.793341:80,9,0
chr7	19652640	chr7_19652640_A_G	A	G	.	PASS	AF=0.375;DP=136;NS=12;AN=24;MAF=0.375;AC=9;AC_Het=3;AC_Hom=6;AC_Hemi=0;HWE=0.205277	GT:AD:DP:GP:PL	0/1:0,1:1:0.00201,0.61839,0.3796:27,3,0	0/1:0,1:1:0.007954,0.614706,0.377339:21,3,0	0/0:7,0:7:0.9905,0.0095,0:0,21,206	0/0:4,0:4:0.928739,0.071261,0:0,12,143	0/0:2,0:2:0.765159,0.234841,0:0,6,62	1/1:0,2:2:0,0.44889,0.55111:69,6,0	./.:0,0:0:0.38395,0.471374,0.144676:0,0,0	1/1:0,2:2:4e-06,0.448888,0.551108:56,6,0	0/0:3,0:3:0.866958,0.133042,0:0,9,92	0/0:20,0:20:0.999999,1e-06,0:0,60,284	0/0:14,0:14:0.999925,7.5e-05,0:0,42,268	0/1:44,32:76:0,1,0:157,0,354	1/1:0,4:4:0,0.169177,0.830823:93,12,0
chr7	19652985	chr7_19652985_T_C	T	C	.	PASS	AF=0.416667;DP=232;NS=12;AN=24;MAF=0.416667;AC=10;AC_Het=2;AC_Hom=8;AC_Hemi=0;HWE=0.0286714	GT:AD:DP:GP:PL	1/1:0,7:7:0,0.021351,0.978649:162,21,0	0/0:6,0:6:0.978111,0.021889,0:0,18,179	1/1:0,9:9:0,0.005425,0.994575:234,27,0	0/0:4,0:4:0.917839,0.082161,0:0,12,143	0/1:11,2:13:0.140251,0.859749,0:6,0,255	1/1:0,5:5:0,0.080264,0.919736:142,15,0	./.:0,0:0:0.339539,0.486321,0.174139:0,0,0	0/1:0,1:1:6.5e-05,0.58266,0.417275:41,3,0	0/0:19,0:19:0.999997,3e-06,0:0,57,363	0/0:31,0:31:1,0,0:0,93,405	0/0:18,0:18:0.999995,5e-06,0:0,54,351	0/0:116,0:116:1,0,0:0,349,435	1/1:0,3:3:0,0.258754,0.741246:101,9,0
chr7	19654130	chr7_19654130_G_A	G	A	.	PASS	AF=0.5;DP=260;NS=13;AN=26;MAF=0.5;AC=13;AC_Het=5;AC_Hom=8;AC_Hemi=0;HWE=0.577624	GT:AD:DP:GP:PL	0/0:23,0:23:1,0,0:0,69,370	0/0:10,0:10:0.998139,0.001861,0:0,30,267	1/1:0,17:17:0,1.6e-05,0.999984:348,51,0	1/1:0,22:22:0,0,1:331,66,0	0/1:10,4:14:0,1,0:100,0,217	0/1:4,2:6:1e-06,0.999999,0:57,0,108	1/1:0,5:5:0,0.061445,0.938555:160,15,0	0/0:4,0:4:0.893397,0.106603,0:0,12,139	0/1:11,2:13:9.6e-05,0.999904,0:37,0,247	0/1:20,10:30:0,1,0:141,0,314	0/1:12,1:13:0.350567,0.649433,0:0,0,248	1/1:0,93:93:0,0,1:462,280,0	0/0:10,0:10:0.998139,0.001861,0:0,30,267
chr7	19654788	chr7_19654788_T_C	T	C	.	PASS	AF=0.208333;DP=274;NS=12;AN=24;MAF=0.208333;AC=5;AC_Het=3;AC_Hom=2;AC_Hemi=0;HWE=0.403727	GT:AD:DP:GP:PL	0/0:45,0:45:1,0,0:0,135,419	./.:0,0:0:0.626461,0.330063,0.043475:0,0,0	0/0:17,0:17:0.999996,4e-06,0:0,51,346	0/1:11,13:24:0,1,0:244,0,230	0/1:7,4:11:0,1,0:108,0,175	0/1:2,2:4:8e-06,0.999992,0:54,0,54	1/1:0,8:8:0,0.0288,0.9712:208,24,0	0/0:4,0:4:0.968122,0.031878,0:0,12,134	0/0:13,0:13:0.999936,6.4e-05,0:0,39,272	0/0:48,0:48:1,0,0:0,144,434	0/0:27,0:27:1,0,0:0,81,380	0/0:62,0:62:1,0,0:0,187,417	0/0:9,0:9:0.998972,0.001028,0:0,27,251
chr7	19666641	chr7_19666641_G_T	G	T	.	PASS	AF=0.25;DP=111;NS=12;AN=24;MAF=0.25;AC=6;AC_Het=6;AC_Hom=0;AC_Hemi=0;HWE=0.529258	GT:AD:DP:GP:PL	0/1:2,4:6:0,0.999999,1e-06:92,0,56	0/0:1,0:1:0.695211,0.304778,1.1e-05:0,3,41	0/1:3,2:5:1e-06,0.999999,0:61,0,70	0/1:1,2:3:0,0.999446,0.000554:66,0,26	0/0:4,0:4:0.948049,0.051951,0:0,12,113	0/1:0,2:2:2e-06,0.532816,0.467182:61,6,0	./.:0,0:0:0.483326,0.423781,0.092893:0,0,0	0/1:0,1:1:0.006274,0.690853,0.302873:24,3,0	0/0:6,0:6:0.986486,0.013514,0:0,18,191	0/0:23,0:23:1,0,0:0,69,361	0/0:11,0:11:0.999572,0.000428,0:0,33,264	0/1:36,11:47:0,1,0:103,0,336	0/0:2,0:2:0.820212,0.179788,0:0,6,70
chr7	19667112	chr7_19667112_A_G	A	G	.	PASS	AF=0.269231;DP=218;NS=13;AN=26;MAF=0.269231;AC=7;AC_Het=1;AC_Hom=6;AC_Hemi=0;HWE=0.00869565	GT:AD:DP:GP:PL	1/1:0,19:19:0,1.2e-05,0.999988:317,57,0	0/0:8,0:8:0.997584,0.002416,0:0,24,206	0/1:5,7:12:0,1,0:135,0,97	1/1:0,3:3:0,0.44643,0.55357:94,9,0	0/0:12,0:12:0.999849,0.000151,0:0,36,255	0/0:5,0:5:0.980995,0.019005,0:0,15,144	1/1:0,3:3:0,0.44643,0.55357:87,9,0	0/0:5,0:5:0.980995,0.019005,0:0,15,168	0/0:16,0:16:0.999991,9e-06,0:0,48,342	0/0:23,0:23:1,0,0:0,69,354	0/0:23,0:23:1,0,0:0,69,365	0/0:59,0:59:1,0,0:0,178,394	0/0:7,0:7:0.99518,0.00482,0:0,21,180
chr7	19667993	chr7_19667993_A_T	A	T	.	PASS	AF=0.318182;DP=148;NS=11;AN=22;MAF=0.318182;AC=7;AC_Het=5;AC_Hom=2;AC_Hemi=0;HWE=1	GT:AD:DP:GP:PL	0/1:0,1:1:0.000161,0.581544,0.418295:37,3,0	0/0:2,0:2:0.735493,0.264507,0:0,6,75	0/0:9,0:9:0.997198,0.002802,0:0,27,259	0/1:0,1:1:0.000322,0.58145,0.418228:34,3,0	0/0:2,0:2:0.735493,0.264507,0:0,6,82	0/0:1,0:1:0.581628,0.418348,2.4e-05:0,3,41	./.:0,0:0:0.338305,0.48667,0.175026:0,0,0	0/0:1,0:1:0.581628,0.418348,2.4e-05:0,3,41	0/1:20,16:36:0,1,0:281,0,313	0/1:25,24:49:0,1,0:343,0,333	0/1:19,15:34:0,1,0:287,0,317	1/1:0,12:12:0,0.000678,0.999322:274,36,0	./.:0,0:0:0.338305,0.48667,0.175026:0,0,0
chr7	19669879	chr7_19669879_A_C	A	C	.	PASS	AF=0.346154;DP=271;NS=13;AN=26;MAF=0.346154;AC=9;AC_Het=3;AC_Hom=6;AC_Hemi=0;HWE=0.0919908	GT:AD:DP:GP:PL	1/1:0,24:24:0,0,1:381,72,0	0/0:16,0:16:0.999984,1.6e-05,0:0,48,326	1/1:0,18:18:0,1.4e-05,0.999986:360,54,0	1/1:0,5:5:0,0.105106,0.894894:129,15,0	0/1:8,2:10:0.000343,0.999657,0:34,0,195	0/1:5,3:8:0,1,0:84,0,135	0/0:6,0:6:0.983644,0.016356,0:0,18,178	0/0:3,0:3:0.882593,0.117407,0:0,9,104	0/0:24,0:24:1,0,0:0,72,376	0/0:53,0:53:1,0,0:0,160,413	0/0:31,0:31:1,0,0:0,93,402	0/0:55,7:62:0.998324,0.001676,0:0,28,344	0/1:6,5:11:0,1,0:127,0,165
chr7	19677751	chr7_19677751_C_T	C	T	.	PASS	AF=0.192308;DP=246;NS=13;AN=26;MAF=0.192308;AC=5;AC_Het=5;AC_Hom=0;AC_Hemi=0;HWE=1	GT:AD:DP:GP:PL	0/0:26,0:26:1,0,0:0,78,378	0/0:6,0:6:0.990937,0.009063,0:0,18,171	0/1:0,1:1:0.000664,0.773076,0.22626:36,3,0	0/1:1,3:4:0,0.999705,0.000295:93,0,27	0/1:10,6:16:0,1,0:123,0,215	0/1:3,1:4:0.002166,0.997834,0:29,0,89	0/0:7,0:7:0.995448,0.004552,0:0,21,182	0/0:2,0:2:0.872346,0.127654,0:0,6,74	0/0:14,1:15:0.956946,0.043054,0:0,11,279	0/0:38,1:39:1,0,0:0,76,356	0/0:19,2:21:0.556699,0.443301,0:1,0,298	0/1:66,35:101:0,1,0:291,0,342	0/0:4,0:4:0.964708,0.035292,0:0,12,127
chr7	19681096	chr7_19681096_A_G	A	G	.	PASS	AF=0.384615;DP=258;NS=13;AN=26;MAF=0.384615;AC=10;AC_Het=6;AC_Hom=4;AC_Hemi=0;HWE=1	GT:AD:DP:GP:PL	0/0:11,0:11:0.99942,0.00058,0:0,33,241	0/0:13,0:13:0.999855,0.000145,0:0,39,294	1/1:0,5:5:0,0.095175,0.904825:171,15,0	0/0:7,0:7:0.990802,0.009198,0:0,21,210	0/1:8,6:14:0,1,0:143,0,207	1/1:0,5:5:0,0.095175,0.904825:161,15,0	0/0:6,0:6:0.981772,0.018228,0:0,18,197	0/1:4,4:8:0,1,0:125,0,122	0/1:12,2:14:0.000367,0.999633,0:34,0,219	0/1:22,13:35:0,1,0:238,0,307	0/1:7,8:15:0,1,0:203,0,172	0/0:114,0:114:1,0,0:0,343,459	0/1:10,1:11:0.146954,0.853046,0:7,0,246
chr7	19681365	chr7_19681365_C_T	C	T	.	PASS	AF=0.375;DP=166;NS=12;AN=24;MAF=0.375;AC=9;AC_Het=7;AC_Hom=2;AC_Hemi=0;HWE=0.592947	GT:AD:DP:GP:PL	./.:0,0:0:0.401549,0.46426,0.134191:0,0,0	0/0:5,0:5:0.965131,0.034869,0:0,15,162	0/1:2,3:5:0,0.999999,1e-06:85,0,55	0/0:15,0:15:0.999965,3.5e-05,0:0,45,272	0/0:6,0:6:0.982256,0.017744,0:0,18,172	0/1:0,1:1:8.7e-05,0.633622,0.366291:41,3,0	1/1:0,3:3:0,0.301895,0.698105:97,9,0	0/1:2,1:3:0.000691,0.999308,0:31,0,60	0/1:11,1:12:0.3594,0.6406,0:2,0,263	0/1:29,9:38:0,1,0:150,0,352	0/1:7,2:9:1.9e-05,0.999981,0:46,0,178	0/1:35,29:64:0,1,0:241,0,310	0/0:5,0:5:0.965131,0.034869,0:0,15,161
chr7	19685168	chr7_19685168_G_T	G	T	.	PASS	AF=0.375;DP=212;NS=12;AN=24;MAF=0.375;AC=9;AC_Het=7;AC_Hom=2;AC_Hemi=0;HWE=0.592947	GT:AD:DP:GP:PL	0/1:16,7:23:0,1,0:107,0,267	0/1:1,1:2:0.000393,0.989679,0.009928:33,0,15	0/1:1,2:3:0,0.97551,0.02449:66,0,11	0/0:2,0:2:0.759299,0.240669,3.1e-05:0,6,40	0/0:5,0:5:0.961891,0.038109,0:0,15,169	0/1:4,2:6:2e-05,0.99998,0:46,0,74	./.:0,0:0:0.374567,0.474903,0.150529:0,0,0	1/1:0,2:2:6e-06,0.440935,0.559059:54,6,0	0/1:15,3:18:1e-06,0.999999,0:59,0,271	0/0:40,4:44:0.941744,0.058256,0:0,13,346	0/1:16,2:18:0.008151,0.991849,0:20,0,264	0/1:41,47:88:0,1,0:344,0,286	0/0:1,0:1:0.611422,0.387599,0.000978:0,3,24
chr7	19685211	chr7_19685211_T_A	T	A	.	PASS	AF=0.333333;DP=214;NS=12;AN=24;MAF=0.333333;AC=8;AC_Het=8;AC_Hom=0;AC_Hemi=0;HWE=0.216045	GT:AD:DP:GP:PL	0/1:16,6:22:0,1,0:77,0,253	0/1:3,1:4:0.004219,0.995772,9e-06:23,0,45	0/1:2,2:4:4e-06,0.999981,1.5e-05:53,0,43	0/0:2,0:2:0.770131,0.229803,6.6e-05:0,6,36	0/0:6,0:6:0.981692,0.018308,0:0,18,179	0/1:3,2:5:1.1e-05,0.999989,1e-06:49,0,56	./.:0,0:0:0.392192,0.468121,0.139687:0,0,0	0/1:1,2:3:2.7e-05,0.995242,0.004731:45,0,18	0/1:15,4:19:0,1,0:73,0,282	0/1:37,4:41:0.128244,0.871756,0:8,0,326	0/0:21,2:23:0.525723,0.474277,0:0,1,298	0/1:55,29:84:0,1,0:272,0,340	0/0:1,0:1:0.625699,0.373414,0.000887:0,3,24
chr7	19686655	chr7_19686655_A_G	A	G	.	PASS	AF=0.416667;DP=231;NS=12;AN=24;MAF=0.416667;AC=10;AC_Het=4;AC_Hom=6;AC_Hemi=0;HWE=0.289272	GT:AD:DP:GP:PL	./.:0,0:0:0.334987,0.487587,0.177426:0,0,0	1/1:0,3:3:0,0.255679,0.744321:96,9,0	0/1:12,10:22:0,1,0:149,0,257	1/1:0,2:2:0,0.407238,0.592762:77,6,0	0/0:4,0:4:0.916617,0.083383,0:0,12,114	0/1:2,4:6:0,0.999992,8e-06:118,0,47	0/1:0,1:1:8e-05,0.578732,0.421188:40,3,0	0/0:2,0:2:0.733203,0.266797,0:0,6,74	0/0:19,0:19:0.999997,3e-06,0:0,57,352	0/0:64,0:64:1,0,0:0,193,433	0/0:32,0:32:1,0,0:0,96,392	1/1:0,73:73:0,0,1:427,220,0	0/1:1,2:3:1e-06,0.99908,0.000919:60,0,26
chr7	19688497	chr7_19688497_T_G	T	G	.	PASS	AF=0.409091;DP=224;NS=11;AN=22;MAF=0.409091;AC=9;AC_Het=1;AC_Hom=8;AC_Hemi=0;HWE=0.00928793	GT:AD:DP:GP:PL	./.:0,0:0:0.367587,0.477405,0.155008:0,0,0	0/0:3,0:3:0.860334,0.139666,0:0,9,96	0/1:12,9:21:0,1,0:179,0,255	1/1:0,8:8:0,0.011887,0.988113:219,24,0	0/0:7,0:7:0.989956,0.010044,0:0,21,217	1/1:0,2:2:0,0.435014,0.564986:76,6,0	1/1:0,2:2:0,0.435014,0.564986:68,6,0	./.:0,0:0:0.367587,0.477405,0.155008:0,0,0	0/0:25,0:25:1,0,0:0,75,387	0/0:64,0:64:1,0,0:0,193,438	0/0:21,0:21:0.999999,1e-06,0:0,63,372	1/1:0,63:63:0,0,1:366,190,0	0/0:1,0:1:0.606243,0.393676,8.1e-05:0,3,35
chr7	19691097	chr7_19691097_A_T	A	T	.	PASS	AF=0.423077;DP=237;NS=13;AN=26;MAF=0.423077;AC=11;AC_Het=7;AC_Hom=4;AC_Hemi=0;HWE=1	GT:AD:DP:GP:PL	0/0:11,0:11:0.999277,0.000723,0:0,33,276	0/0:5,0:5:0.955727,0.044273,0:0,15,170	1/1:0,20:20:0,3e-06,0.999997:252,60,0	0/1:4,6:10:0,1,0:172,0,106	0/1:4,5:9:0,1,0:142,0,102	0/0:1,0:1:0.574244,0.425631,0.000126:0,3,34	1/1:0,2:2:0,0.402829,0.597171:71,6,0	0/1:1,1:2:0.00034,0.999512,0.000148:33,0,34	0/1:14,3:17:2e-06,0.999998,0:55,0,286	0/1:28,7:35:0,1,0:99,0,342	0/1:14,6:20:0,1,0:133,0,270	0/0:95,4:99:1,0,0:0,181,353	0/1:4,2:6:0,1,0:62,0,107
chr7	19691864	chr7_19691864_T_A	T	A	.	PASS	AF=0.461538;DP=249;NS=13;AN=26;MAF=0.461538;AC=12;AC_Het=8;AC_Hom=4;AC_Hemi=0;HWE=0.601992	GT:AD:DP:GP:PL	1/1:0,13:13:0,0.000269,0.999731:280,39,0	1/1:0,2:2:0,0.355671,0.644329:71,6,0	0/1:11,4:15:0,1,0:99,0,244	0/1:8,8:16:0,1,0:204,0,202	0/1:10,6:16:0,1,0:148,0,239	0/1:1,1:2:0.00044,0.999379,0.000181:31,0,34	0/0:5,0:5:0.946424,0.053576,0:0,15,160	0/0:3,0:3:0.815369,0.184631,0:0,9,96	0/1:9,2:11:3.1e-05,0.999969,0:42,0,218	0/1:26,16:42:0,1,0:269,0,361	0/1:12,11:23:0,1,0:243,0,266	0/1:54,46:100:0,1,0:353,0,366	0/0:1,0:1:0.524704,0.475262,3.4e-05:0,3,41
chr7	19692157	chr7_19692157_C_T	C	T	.	PASS	AF=0.269231;DP=227;NS=13;AN=26;MAF=0.269231;AC=7;AC_Het=5;AC_Hom=2;AC_Hemi=0;HWE=1	GT:AD:DP:GP:PL	0/0:13,0:13:0.999908,9.2e-05,0:0,39,305	0/0:6,0:6:0.988297,0.011703,0:0,18,155	0/0:15,0:15:0.999977,2.3e-05,0:0,45,301	1/1:0,15:15:0,0.000161,0.999839:309,45,0	0/0:9,0:9:0.998522,0.001478,0:0,27,251	0/1:1,2:3:0,0.999879,0.00012:64,0,32	0/0:4,0:4:0.954776,0.045224,0:0,12,133	0/0:3,0:3:0.913464,0.086536,0:0,9,97	0/1:10,7:17:0,1,0:161,0,221	0/1:11,24:35:0,1,0:298,0,188	0/1:6,15:21:0,1,0:267,0,135	0/0:75,0:75:1,0,0:0,226,399	0/1:6,4:10:0,1,0:104,0,170
chr7	19692196	chr7_19692196_A_G	A	G	.	PASS	AF=0.269231;DP=215;NS=13;AN=26;MAF=0.269231;AC=7;AC_Het=5;AC_Hom=2;AC_Hemi=0;HWE=1	GT:AD:DP:GP:PL	1/1:0,11:11:0,0.002542,0.997458:260,33,0	0/0:8,0:8:0.997016,0.002984,0:0,24,193	0/0:12,0:12:0.999813,0.000187,0:0,36,244	0/1:5,6:11:0,1,0:160,0,121	0/0:8,0:8:0.997016,0.002984,0:0,24,227	0/0:3,0:3:0.912596,0.087404,0:0,9,104	0/0:3,0:3:0.912596,0.087404,0:0,9,92	0/0:5,0:5:0.976616,0.023384,0:0,15,125	0/1:9,8:17:0,1,0:159,0,178	0/1:12,22:34:0,1,0:251,0,215	0/1:8,11:19:0,1,0:234,0,148	0/0:74,0:74:1,0,0:0,223,382	0/1:5,5:10:0,1,0:127,0,136
chr7	19693788	chr7_19693788_T_A	T	A	.	PASS	AF=0.230769;DP=252;NS=13;AN=26;MAF=0.230769;AC=6;AC_Het=4;AC_Hom=2;AC_Hemi=0;HWE=0.522981	GT:AD:DP:GP:PL	1/1:0,30:30:0,0,1:413,90,0	0/0:6,0:6:0.989453,0.010547,0:0,18,184	0/0:13,0:13:0.999917,8.3e-05,0:0,39,312	0/1:7,15:22:0,1,0:286,0,142	0/1:11,5:16:0,1,0:133,0,251	0/0:2,0:2:0.854289,0.145711,0:0,6,73	0/1:0,2:2:0,0.59443,0.405569:71,6,0	0/0:4,0:4:0.959103,0.040897,0:0,12,125	0/0:13,0:13:0.999917,8.3e-05,0:0,39,204	0/0:47,0:47:1,0,0:0,141,384	0/0:21,0:21:1,0,0:0,63,330	0/1:45,25:70:0,1,0:261,0,354	0/0:6,0:6:0.989453,0.010547,0:0,18,184
chr7	19696893	chr7_19696893_G_C	G	C	.	PASS	AF=0.384615;DP=269;NS=13;AN=26;MAF=0.384615;AC=10;AC_Het=6;AC_Hom=4;AC_Hemi=0;HWE=1	GT:AD:DP:GP:PL	0/0:20,0:20:0.999999,1e-06,0:0,60,360	0/0:8,0:8:0.99492,0.00508,0:0,24,224	1/1:0,14:14:0,0.000187,0.999813:303,42,0	0/1:14,10:24:0,1,0:212,0,266	0/1:7,4:11:0,1,0:92,0,189	0/0:7,0:7:0.989891,0.010109,0:0,21,200	0/0:5,0:5:0.960752,0.039248,0:0,15,144	0/0:2,0:2:0.753682,0.246318,0:0,6,70	0/1:8,6:14:0,1,0:146,0,192	0/1:22,17:39:0,1,0:273,0,327	0/1:12,5:17:0,1,0:118,0,259	0/1:58,41:99:0,1,0:332,0,371	1/1:0,7:7:0,0.023345,0.976655:213,21,0
chr7	19697425	chr7_19697425_G_A	G	A	.	PASS	AF=0.461538;DP=267;NS=13;AN=26;MAF=0.461538;AC=12;AC_Het=8;AC_Hom=4;AC_Hemi=0;HWE=0.601992	GT:AD:DP:GP:PL	1/1:0,17:17:0,1.6e-05,0.999984:342,51,0	0/1:1,4:5:0,0.99882,0.00118:124,0,26	1/1:0,16:16:0,3.3e-05,0.999967:337,48,0	0/1:10,2:12:7e-05,0.99993,0:39,0,243	0/1:8,3:11:0,1,0:73,0,188	0/0:4,0:4:0.895929,0.104071,0:0,12,134	0/0:4,0:4:0.895929,0.104071,0:0,12,117	0/0:2,0:2:0.682757,0.317243,0:0,6,64	0/1:12,10:22:0,1,0:211,0,251	0/1:36,13:49:0,1,0:204,0,349	0/1:10,11:21:0,1,0:252,0,217	0/1:76,23:99:0,1,0:213,0,335	0/1:4,1:5:0.00272,0.99728,0:23,0,117
chr7	19704669	chr7_19704669_C_A	C	A	.	PASS	AF=0.230769;DP=136;NS=13;AN=26;MAF=0.230769;AC=6;AC_Het=6;AC_Hom=0;AC_Hemi=0;HWE=1	GT:AD:DP:GP:PL	0/0:1,0:1:0.712864,0.28702,0.000116:0,3,30	0/0:3,0:3:0.908549,0.091451,0:0,9,89	0/0:11,0:11:0.999607,0.000393,0:0,33,262	0/1:5,7:12:0,1,0:149,0,124	0/0:11,0:11:0.999607,0.000393,0:0,33,281	0/1:0,2:2:0,0.55393,0.446069:68,6,0	0/1:0,2:2:0,0.55393,0.446069:68,6,0	0/0:2,0:2:0.832422,0.167578,0:0,6,69	0/1:7,2:9:0.00028,0.99972,0:36,0,161	0/1:15,3:18:0.000379,0.999621,0:35,0,219	0/0:11,0:11:0.999607,0.000393,0:0,33,227	0/1:36,11:47:0,1,0:105,0,289	0/0:5,0:5:0.975454,0.024546,0:0,15,136
chr7	19706500	chr7_19706500_T_A	T	A	.	PASS	AF=0.363636;DP=202;NS=11;AN=22;MAF=0.363636;AC=8;AC_Het=8;AC_Hom=0;AC_Hemi=0;HWE=0.190918	GT:AD:DP:GP:PL	0/1:10,1:11:0.243417,0.756583,0:4,0,225	./.:0,0:0:0.37433,0.47499,0.15068:0,0,0	0/1:12,2:14:0.005419,0.994581,0:22,0,242	0/1:7,5:12:0,1,0:118,0,177	0/0:3,0:3:0.863104,0.136896,0:0,9,104	0/0:2,0:2:0.759174,0.240826,0:0,6,77	0/1:0,1:1:0.000384,0.611588,0.388028:34,3,0	./.:0,0:0:0.37433,0.47499,0.15068:0,0,0	0/1:16,4:20:0,1,0:71,0,290	0/1:45,5:50:0.014812,0.985188,0:17,0,327	0/1:16,5:21:0,1,0:77,0,286	0/1:44,19:63:0,1,0:235,0,343	0/0:5,0:5:0.961861,0.038139,0:0,15,163
chr7	19707169	chr7_19707169_T_C	T	C	.	PASS	AF=0.5;DP=249;NS=13;AN=26;MAF=0.5;AC=13;AC_Het=5;AC_Hom=8;AC_Hemi=0;HWE=0.577624	GT:AD:DP:GP:PL	1/1:0,23:23:0,0,1:376,69,0	0/1:7,2:9:1.9e-05,0.999981,0:45,0,186	1/1:0,15:15:0,6.7e-05,0.999933:320,45,0	0/1:12,5:17:0,1,0:104,0,238	0/0:7,0:7:0.985932,0.014068,0:0,21,201	1/1:0,2:2:1e-06,0.353792,0.646207:60,6,0	0/0:4,0:4:0.897544,0.102456,0:0,12,127	1/1:0,2:2:0,0.353792,0.646207:64,6,0	0/1:10,8:18:0,1,0:179,0,214	0/1:27,17:44:0,1,0:240,0,317	0/1:12,3:15:0.000123,0.999877,0:36,0,255	0/0:83,0:83:1,0,0:0,250,416	0/0:10,0:10:0.99822,0.00178,0:0,30,258
chr7	19723664	chr7_19723664_A_G	A	G	.	PASS	AF=0.115385;DP=265;NS=13;AN=26;MAF=0.115385;AC=3;AC_Het=3;AC_Hom=0;AC_Hemi=0;HWE=1	GT:AD:DP:GP:PL	0/0:28,0:28:1,0,0:0,84,381	0/1:4,1:5:0.009012,0.990988,0:26,0,114	0/0:19,0:19:0.999999,1e-06,0:0,57,355	0/1:7,9:16:0,1,0:209,0,157	0/1:5,8:13:0,1,0:188,0,100	0/0:6,0:6:0.995653,0.004347,0:0,18,189	0/0:1,0:1:0.877399,0.122598,3e-06:0,3,37	0/0:2,0:2:0.934699,0.065301,0:0,6,65	0/0:29,0:29:1,0,0:0,87,405	0/0:42,0:42:1,0,0:0,126,414	0/0:28,0:28:1,0,0:0,84,406	0/0:69,1:70:1,0,0:0,192,398	0/0:6,0:6:0.995653,0.004347,0:0,18,189
chr7	19725251	chr7_19725251_A_C	A	C	.	PASS	AF=0.5;DP=165;NS=13;AN=26;MAF=0.5;AC=13;AC_Het=7;AC_Hom=6;AC_Hemi=0;HWE=1	GT:AD:DP:GP:PL	1/1:0,17:17:0,1.6e-05,0.999984:344,51,0	1/1:0,3:3:0,0.211443,0.788557:109,9,0	0/1:7,8:15:0,1,0:186,0,152	0/1:2,3:5:0,0.999998,2e-06:77,0,54	0/1:7,1:8:0.350242,0.649758,0:0,0,167	1/1:0,3:3:0,0.211443,0.788557:102,9,0	0/0:2,0:2:0.682056,0.317944,0:0,6,66	0/1:1,2:3:1e-06,0.999255,0.000743:56,0,28	0/0:12,0:12:0.999545,0.000455,0:0,36,272	0/1:21,3:24:0.001322,0.998678,0:26,0,272	0/0:16,0:16:0.999972,2.8e-05,0:0,48,325	0/1:37,13:50:0,1,0:167,0,339	0/1:2,5:7:0,0.999982,1.8e-05:142,0,44
chr7	19725917	chr7_19725917_C_T	C	T	.	PASS	AF=0.5;DP=232;NS=13;AN=26;MAF=0.5;AC=13;AC_Het=7;AC_Hom=6;AC_Hemi=0;HWE=1	GT:AD:DP:GP:PL	0/0:23,0:23:1,0,0:0,69,353	0/1:3,1:4:0.000638,0.999362,0:29,0,79	1/1:0,11:11:0,0.00098,0.99902:257,33,0	1/1:0,23:23:0,0,1:349,69,0	0/1:5,4:9:0,1,0:115,0,145	1/1:0,5:5:0,0.059087,0.940913:171,15,0	0/0:6,0:6:0.969839,0.030161,0:0,18,163	0/1:2,1:3:0.000506,0.999494,0:30,0,73	0/1:11,2:13:0.00014,0.99986,0:36,0,233	0/1:20,15:35:0,1,0:258,0,321	0/1:8,20:28:0,1,0:328,0,158	0/0:57,0:57:1,0,0:0,172,413	0/1:6,8:14:0,1,0:207,0,142
chr7	19726180	chr7_19726180_G_A	G	A	.	PASS	AF=0.307692;DP=269;NS=13;AN=26;MAF=0.307692;AC=8;AC_Het=6;AC_Hom=2;AC_Hemi=0;HWE=1	GT:AD:DP:GP:PL	0/1:17,17:34:0,1,0:289,0,294	0/0:11,0:11:0.999579,0.000421,0:0,33,288	0/0:6,0:6:0.986698,0.013302,0:0,18,190	0/0:12,0:12:0.999789,0.000211,0:0,36,300	0/0:6,0:6:0.986698,0.013302,0:0,18,201	1/1:0,3:3:0,0.366872,0.633128:115,9,0	0/0:2,0:2:0.822565,0.177435,0:0,6,64	0/1:3,1:4:0.001471,0.998529,0:29,0,102	0/1:9,2:11:3.8e-05,0.999962,0:45,0,227	0/1:30,7:37:0,1,0:105,0,352	0/1:9,5:14:0,1,0:129,0,175	0/0:118,0:118:1,0,0:0,355,464	0/1:6,4:10:0,1,0:112,0,137
chr7	19726184	chr7_19726184_C_T	C	T	.	PASS	AF=0.454545;DP=259;NS=11;AN=22;MAF=0.454545;AC=10;AC_Het=6;AC_Hom=4;AC_Hemi=0;HWE=1	GT:AD:DP:GP:PL	0/0:35,0:35:1,0,0:0,105,412	1/1:0,11:11:0,0.001215,0.998785:293,33,0	./.:0,0:0:0.307806,0.493993,0.198201:0,0,0	0/1:4,7:11:0,1,0:183,0,119	0/0:7,0:7:0.987618,0.012382,0:0,21,224	./.:0,0:0:0.307806,0.493993,0.198201:0,0,0	1/1:0,2:2:0,0.38389,0.61611:66,6,0	0/0:3,0:3:0.832913,0.167087,0:0,9,111	0/1:9,2:11:1.3e-05,0.999987,0:47,0,222	0/1:30,6:36:0,1,0:89,0,348	0/1:9,5:14:0,1,0:133,0,176	0/1:58,60:118:0,1,0:355,0,355	0/1:6,5:11:0,1,0:130,0,130
chr7	19730081	chr7_19730081_G_A	G	A	.	PASS	AF=0.166667;DP=251;NS=12;AN=24;MAF=0.166667;AC=4;AC_Het=4;AC_Hom=0;AC_Hemi=0;HWE=1	GT:AD:DP:GP:PL	./.:0,0:0:0.665895,0.300258,0.033847:0,0,0	0/0:3,0:3:0.946645,0.053355,0:0,9,112	0/0:12,0:12:0.99989,0.00011,0:0,36,275	0/0:4,0:4:0.972592,0.027408,0:0,12,132	0/1:4,1:5:0.005605,0.994395,0:26,0,105	0/0:4,0:4:0.972592,0.027408,0:0,12,126	0/0:2,0:2:0.898694,0.101306,0:0,6,69	0/0:1,0:1:0.815991,0.183967,4.1e-05:0,3,30	0/1:15,11:26:0,1,0:217,0,288	0/1:25,24:49:0,1,0:295,0,331	0/1:11,9:20:0,1,0:189,0,212	0/0:121,0:121:1,0,0:0,364,462	0/0:4,0:4:0.972592,0.027408,0:0,12,130
chr7	19730748	chr7_19730748_A_G	A	G	.	PASS	AF=0.454545;DP=185;NS=11;AN=22;MAF=0.454545;AC=10;AC_Het=2;AC_Hom=8;AC_Hemi=0;HWE=0.0610009	GT:AD:DP:GP:PL	./.:0,0:0:0.312505,0.493033,0.194462:0,0,0	1/1:0,2:2:4e-06,0.38794,0.612056:54,6,0	1/1:0,3:3:0,0.240648,0.759352:95,9,0	1/1:0,2:2:1e-06,0.387941,0.612058:61,6,0	0/0:6,0:6:0.975943,0.024057,0:0,18,152	0/1:0,1:1:0.000447,0.558769,0.440784:32,3,0	./.:0,0:0:0.312505,0.493033,0.194462:0,0,0	1/1:0,2:2:1e-06,0.387941,0.612058:62,6,0	0/0:11,1:12:0.803124,0.196876,0:0,8,229	0/0:24,2:26:0.996459,0.003541,0:0,26,331	0/1:5,2:7:0.000404,0.999596,0:32,0,134	0/0:123,0:123:1,0,0:0,370,465	0/0:1,0:1:0.558779,0.440784,0.000438:0,3,29
chr7	19731636	chr7_19731636_G_A	G	A	.	PASS	AF=0.5;DP=271;NS=13;AN=26;MAF=0.5;AC=13;AC_Het=5;AC_Hom=8;AC_Hemi=0;HWE=0.577624	GT:AD:DP:GP:PL	1/1:0,2:2:1e-06,0.338784,0.661216:61,6,0	0/0:9,0:9:0.996203,0.003797,0:0,27,245	1/1:0,17:17:0,1.6e-05,0.999984:332,51,0	1/1:0,6:6:0,0.031028,0.968972:190,18,0	0/1:10,14:24:0,1,0:272,0,207	1/1:0,9:9:0,0.003987,0.996013:248,27,0	0/0:7,0:7:0.984982,0.015018,0:0,21,187	0/0:3,0:3:0.803887,0.196113,0:0,9,113	0/1:8,4:12:0,1,0:100,0,174	0/1:20,12:32:0,1,0:170,0,307	0/1:13,6:19:0,1,0:119,0,234	0/0:112,1:113:1,0,0:0,319,438	0/1:10,8:18:0,1,0:175,0,202
chr7	19734049	chr7_19734049_G_A	G	A	.	PASS	AF=0.166667;DP=221;NS=12;AN=24;MAF=0.166667;AC=4;AC_Het=2;AC_Hom=2;AC_Hemi=0;HWE=0.254658	GT:AD:DP:GP:PL	./.:0,0:0:0.71935,0.25759,0.02306:0,0,0	1/1:0,5:5:0,0.258744,0.741256:127,15,0	0/0:16,0:16:0.999995,5e-06,0:0,48,325	0/1:10,1:11:0.363738,0.636262,0:7,0,232	0/0:5,0:5:0.988934,0.011066,0:0,15,156	0/0:2,0:2:0.917835,0.082165,0:0,6,75	0/0:4,0:4:0.97811,0.02189,0:0,12,141	0/0:1,0:1:0.848134,0.151852,1.4e-05:0,3,33	0/0:15,0:15:0.999989,1.1e-05,0:0,45,305	0/0:34,0:34:1,0,0:0,102,388	0/0:14,0:14:0.999978,2.2e-05,0:0,42,269	0/0:108,0:108:1,0,0:0,325,458	0/1:2,4:6:0,1,0:104,0,56
chr7	19734368	chr7_19734368_C_G	C	G	.	PASS	AF=0.461538;DP=209;NS=13;AN=26;MAF=0.461538;AC=12;AC_Het=6;AC_Hom=6;AC_Hemi=0;HWE=1	GT:AD:DP:GP:PL	0/0:4,0:4:0.894798,0.105202,0:0,12,132	1/1:0,5:5:0,0.062305,0.937695:143,15,0	1/1:0,25:25:0,0,1:401,75,0	0/1:6,9:15:0,1,0:212,0,138	0/1:2,6:8:0,0.999978,2.2e-05:173,0,43	1/1:0,4:4:0,0.117302,0.882698:137,12,0	0/0:3,0:3:0.809623,0.190377,0:0,9,73	0/0:1,0:1:0.51484,0.484251,0.000909:0,3,27	0/1:4,3:7:0,1,0:78,0,97	0/1:6,22:28:0,1,0:299,0,92	0/1:8,4:12:0,1,0:95,0,177	0/0:92,0:92:1,0,0:0,277,453	0/1:2,3:5:0,0.999997,3e-06:84,0,52
chr7	19734786	chr7_19734786_C_T	C	T	.	PASS	AF=0.461538;DP=247;NS=13;AN=26;MAF=0.461538;AC=12;AC_Het=4;AC_Hom=8;AC_Hemi=0;HWE=0.260843	GT:AD:DP:GP:PL	0/0:15,0:15:0.999952,4.8e-05,0:0,45,297	0/0:6,0:6:0.976072,0.023928,0:0,18,171	1/1:0,24:24:0,0,1:330,72,0	1/1:0,4:4:0,0.137432,0.862568:98,12,0	0/1:12,3:15:5e-06,0.999995,0:51,0,243	1/1:0,3:3:0,0.241655,0.758345:91,9,0	0/0:9,0:9:0.996945,0.003055,0:0,27,224	1/1:0,3:3:0,0.241655,0.758345:88,9,0	0/1:7,5:12:0,1,0:121,0,162	0/1:12,20:32:0,1,0:287,0,222	0/1:11,11:22:0,1,0:212,0,207	0/0:95,0:95:1,0,0:0,286,455	0/0:6,0:6:0.976072,0.023928,0:0,18,144
chr7	19735069	chr7_19735069_G_A	G	A	.	PASS	AF=0.307692;DP=251;NS=13;AN=26;MAF=0.307692;AC=8;AC_Het=4;AC_Hom=4;AC_Hemi=0;HWE=0.507918	GT:AD:DP:GP:PL	0/0:7,0:7:0.99283,0.00717,0:0,21,184	0/0:3,0:3:0.89642,0.10358,0:0,9,100	1/1:0,26:26:0,0,1:382,78,0	0/1:7,2:9:3e-06,0.999997,0:55,0,190	1/1:0,7:7:0,0.032698,0.967302:205,21,0	0/0:7,0:7:0.99283,0.00717,0:0,21,203	0/0:9,0:9:0.998198,0.001802,0:0,27,250	0/0:3,0:3:0.89642,0.10358,0:0,9,108	0/1:7,6:13:0,1,0:154,0,176	0/1:14,21:35:0,1,0:311,0,252	0/1:11,10:21:0,1,0:209,0,235	0/0:105,0:105:1,0,0:0,316,485	0/0:5,0:5:0.971924,0.028076,0:0,15,161
chr7	19739089	chr7_19739089_C_T	C	T	.	PASS	AF=0.269231;DP=272;NS=13;AN=26;MAF=0.269231;AC=7;AC_Het=3;AC_Hom=4;AC_Hemi=0;HWE=0.165217	GT:AD:DP:GP:PL	1/1:0,10:10:0,0.005269,0.994731:249,30,0	1/1:0,6:6:0,0.078126,0.921874:178,18,0	0/0:22,0:22:1,0,0:0,66,371	0/0:23,0:23:1,0,0:0,69,380	0/0:9,0:9:0.998562,0.001438,0:0,27,240	0/0:12,0:12:0.99982,0.00018,0:0,36,300	0/0:9,0:9:0.998562,0.001438,0:0,27,257	0/0:3,0:3:0.915601,0.084399,0:0,9,104	0/1:12,4:16:0,1,0:68,0,246	0/1:20,17:37:0,1,0:259,0,290	0/1:11,6:17:0,1,0:144,0,232	0/0:94,1:95:1,0,0:0,266,434	0/0:12,0:12:0.99982,0.00018,0:0,36,294
chr7	19741069	chr7_19741069_T_C	T	C	.	PASS	AF=0.153846;DP=255;NS=13;AN=26;MAF=0.153846;AC=4;AC_Het=4;AC_Hom=0;AC_Hemi=0;HWE=1	GT:AD:DP:GP:PL	0/0:19,0:19:0.999999,1e-06,0:0,57,340	0/1:1,9:10:0,0.963879,0.036121:200,0,4	0/1:8,9:17:0,1,0:189,0,181	0/0:22,0:22:1,0,0:0,66,369	0/0:13,0:13:0.999955,4.5e-05,0:0,39,291	0/0:6,0:6:0.994278,0.005722,0:0,18,186	0/0:8,0:8:0.998563,0.001437,0:0,24,194	0/1:1,3:4:0,0.99963,0.00037:86,0,24	0/0:15,0:15:0.999989,1.1e-05,0:0,45,293	0/0:34,0:34:1,0,0:0,102,395	0/0:18,0:18:0.999999,1e-06,0:0,54,347	0/0:81,0:81:1,0,0:0,244,439	0/1:3,5:8:0,1,0:141,0,80
chr7	19746567	chr7_19746567_C_A	C	A	.	PASS	AF=0.192308;DP=220;NS=13;AN=26;MAF=0.192308;AC=5;AC_Het=5;AC_Hom=0;AC_Hemi=0;HWE=1	GT:AD:DP:GP:PL	0/0:3,0:3:0.941955,0.058045,0:0,9,101	0/1:3,1:4:0.015994,0.984006,0:21,0,82	0/1:7,5:12:0,1,0:124,0,166	0/1:8,3:11:1e-06,0.999999,0:65,0,207	0/0:3,0:3:0.941955,0.058045,0:0,9,109	0/0:7,0:7:0.996164,0.003836,0:0,21,161	0/0:6,0:6:0.992356,0.007644,0:0,18,172	0/1:3,3:6:0,1,0:90,0,88	0/0:17,0:17:0.999996,4e-06,0:0,51,335	0/0:44,0:44:1,0,0:0,132,421	0/0:26,0:26:1,0,0:0,78,379	0/1:66,11:77:0,1,0:67,0,306	0/0:4,0:4:0.97011,0.02989,0:0,12,131
chr7	19755937	chr7_19755937_T_C	T	C	.	PASS	AF=0.346154;DP=268;NS=13;AN=26;MAF=0.346154;AC=9;AC_Het=7;AC_Hom=2;AC_Hemi=0;HWE=1	GT:AD:DP:GP:PL	0/0:37,0:37:1,0,0:0,111,409	0/1:8,4:12:0,1,0:85,0,193	0/1:18,7:25:0,1,0:127,0,303	0/1:16,2:18:0.020931,0.979069,0:17,0,287	0/0:15,0:15:0.999969,3.1e-05,0:0,45,319	1/1:0,2:2:1e-06,0.493154,0.506845:65,6,0	0/0:1,0:1:0.660523,0.339422,5.5e-05:0,3,35	0/1:1,1:2:0.000309,0.999282,0.000409:35,0,28	0/1:14,2:16:0.00795,0.99205,0:21,0,270	0/0:48,2:50:1,0,0:0,87,387	0/1:18,3:21:7.7e-05,0.999923,0:41,0,303	0/1:52,10:62:0,1,0:86,0,341	0/0:7,0:7:0.992035,0.007965,0:0,21,150
chr7	19756228	chr7_19756228_G_A	G	A	.	PASS	AF=0.208333;DP=165;NS=12;AN=24;MAF=0.208333;AC=5;AC_Het=5;AC_Hom=0;AC_Hemi=0;HWE=1	GT:AD:DP:GP:PL	0/1:11,3:14:1e-05,0.99999,0:53,0,195	0/0:5,0:5:0.982996,0.017004,0:0,15,135	0/0:10,1:11:0.901749,0.098251,0:0,7,207	0/0:12,1:13:0.823674,0.176326,0:0,4,249	0/1:4,2:6:0.001744,0.998256,0:30,0,110	0/0:4,0:4:0.966561,0.033439,0:0,12,139	0/0:3,0:3:0.935285,0.064715,0:0,9,91	./.:0,0:0:0.613436,0.339571,0.046993:0,0,0	0/0:12,1:13:0.823674,0.176326,0:0,4,224	0/1:27,9:36:0,1,0:72,0,299	0/1:6,5:11:0,1,0:80,0,146	0/0:41,3:44:0.999884,0.000116,0:0,37,298	0/1:4,1:5:0.361694,0.638306,0:5,0,120
chr7	19756247	chr7_19756247_A_T	A	T	.	PASS	AF=0.153846;DP=190;NS=13;AN=26;MAF=0.153846;AC=4;AC_Het=4;AC_Hom=0;AC_Hemi=0;HWE=1	GT:AD:DP:GP:PL	0/1:13,5:18:0,1,0:111,0,262	0/0:5,0:5:0.987306,0.012694,0:0,15,152	0/1:7,2:9:0.000156,0.999844,0:42,0,186	0/0:10,0:10:0.999598,0.000402,0:0,30,251	0/0:9,0:9:0.999197,0.000803,0:0,27,249	0/0:2,0:2:0.906734,0.093266,0:0,6,73	0/0:1,0:1:0.829366,0.170617,1.8e-05:0,3,33	0/0:1,0:1:0.829371,0.170618,1.1e-05:0,3,35	0/0:17,0:17:0.999997,3e-06,0:0,51,317	0/0:52,0:52:1,0,0:0,157,436	0/0:17,0:17:0.999997,3e-06,0:0,51,335	0/1:23,22:45:0,1,0:286,0,308	0/1:3,1:4:0.012142,0.987858,0:23,0,98
chr7	19759633	chr7_19759633_T_A	T	A	.	PASS	AF=0.363636;DP=259;NS=11;AN=22;MAF=0.363636;AC=8;AC_Het=6;AC_Hom=2;AC_Hemi=0;HWE=1	GT:AD:DP:GP:PL	0/0:17,0:17:0.99999,1e-05,0:0,51,338	0/0:3,0:3:0.863732,0.136268,0:0,9,110	0/1:10,6:16:0,1,0:127,0,236	1/1:0,13:13:0,0.000387,0.999613:307,39,0	0/1:5,3:8:0,1,0:90,0,140	0/0:3,0:3:0.863732,0.136268,0:0,9,106	./.:0,0:0:0.37588,0.474421,0.149699:0,0,0	0/0:2,0:2:0.760147,0.239853,0:0,6,74	0/1:16,8:24:0,1,0:165,0,262	0/1:20,25:45:0,1,0:318,0,304	0/1:14,7:21:0,1,0:153,0,234	0/1:55,52:107:0,1,0:356,0,370	./.:0,0:0:0.37588,0.474421,0.149699:0,0,0
chr7	19760326	chr7_19760326_G_T	G	T	.	PASS	AF=0.375;DP=263;NS=12;AN=24;MAF=0.375;AC=9;AC_Het=3;AC_Hom=6;AC_Hemi=0;HWE=0.205277	GT:AD:DP:GP:PL	./.:0,0:0:0.406248,0.462256,0.131496:0,0,0	0/1:6,2:8:4e-06,0.999996,0:54,0,171	0/1:7,7:14:0,1,0:142,0,159	0/1:7,12:19:0,1,0:246,0,168	0/0:17,0:17:0.999991,9e-06,0:0,51,337	1/1:0,5:5:0,0.098977,0.901023:160,15,0	1/1:0,7:7:0,0.026728,0.973272:221,21,0	1/1:0,4:4:0,0.180127,0.819873:124,12,0	0/0:19,0:19:0.999998,2e-06,0:0,57,335	0/0:36,0:36:1,0,0:0,108,401	0/0:20,0:20:0.999999,1e-06,0:0,60,358	0/0:104,0:104:1,0,0:0,313,426	0/0:7,0:7:0.991189,0.008811,0:0,21,209
chr7	19760622	chr7_19760622_A_C	A	C	.	PASS	AF=0.423077;DP=170;NS=13;AN=26;MAF=0.423077;AC=11;AC_Het=7;AC_Hom=4;AC_Hemi=0;HWE=1	GT:AD:DP:GP:PL	0/1:1,7:8:0,0.942616,0.057384:167,0,8	0/0:3,0:3:0.84115,0.15885,0:0,9,98	1/1:0,8:8:0,0.010235,0.989765:232,24,0	0/1:2,4:6:0,0.999998,2e-06:105,0,52	0/1:5,6:11:0,1,0:131,0,127	0/1:0,1:1:6e-05,0.569631,0.430309:41,3,0	1/1:0,2:2:0,0.398271,0.601728:70,6,0	0/1:1,3:4:0,0.99952,0.00048:86,0,29	0/1:10,1:11:0.299727,0.700273,0:2,0,185	0/0:26,2:28:0.81663,0.18337,0:0,8,316	0/0:17,1:18:0.956185,0.043815,0:0,15,304	0/1:55,9:64:0.000305,0.999695,0:33,0,310	0/0:6,0:6:0.976939,0.023061,0:0,18,177
chr7	19762232	chr7_19762232_T_C	T	C	.	PASS	AF=0.423077;DP=262;NS=13;AN=26;MAF=0.423077;AC=11;AC_Het=3;AC_Hom=8;AC_Hemi=0;HWE=0.0855297	GT:AD:DP:GP:PL	1/1:0,25:25:0,0,1:384,75,0	0/0:10,0:10:0.998656,0.001344,0:0,30,235	1/1:0,24:24:0,0,1:391,72,0	0/1:5,1:6:0.009175,0.990825,0:19,0,153	0/0:11,0:11:0.999327,0.000673,0:0,33,286	1/1:0,4:4:0,0.153517,0.846483:146,12,0	0/0:3,0:3:0.853024,0.146976,0:0,9,109	1/1:0,2:2:0,0.42044,0.57956:68,6,0	0/0:5,0:5:0.958705,0.041295,0:0,15,148	0/0:28,1:29:0.999992,8e-06,0:0,52,368	0/1:8,2:10:0.000234,0.999766,0:35,0,198	0/1:58,64:122:0,1,0:360,0,361	0/0:10,0:10:0.998656,0.001344,0:0,30,268
chr7	19764562	chr7_19764562_A_G	A	G	.	PASS	AF=0.458333;DP=251;NS=12;AN=24;MAF=0.458333;AC=11;AC_Het=5;AC_Hom=6;AC_Hemi=0;HWE=0.59387	GT:AD:DP:GP:PL	1/1:0,6:6:0,0.032901,0.967099:166,18,0	0/0:8,0:8:0.992876,0.007124,0:0,24,218	1/1:0,19:19:0,4e-06,0.999996:358,57,0	1/1:0,4:4:0,0.119783,0.880217:109,12,0	0/1:2,3:5:0,1,0:93,0,60	0/0:4,0:4:0.897013,0.102987,0:0,12,144	0/1:0,1:1:7.1e-05,0.521196,0.478733:39,3,0	./.:0,0:0:0.271686,0.499098,0.229216:0,0,0	0/1:7,10:17:0,1,0:227,0,142	0/1:34,26:60:0,1,0:302,0,331	0/1:16,11:27:0,1,0:215,0,288	0/0:94,0:94:1,0,0:0,283,447	0/0:5,0:5:0.945711,0.054289,0:0,15,152
chr7	19767120	chr7_19767120_G_A	G	A	.	PASS	AF=0.230769;DP=271;NS=13;AN=26;MAF=0.230769;AC=6;AC_Het=6;AC_Hom=0;AC_Hemi=0;HWE=1	GT:AD:DP:GP:PL	0/0:1,0:1:0.742925,0.257031,4.5e-05:0,3,33	0/0:11,0:11:0.999662,0.000338,0:0,33,277	0/0:21,0:21:1,0,0:0,63,384	0/1:8,10:18:0,1,0:227,0,196	0/1:7,4:11:0,1,0:107,0,171	0/1:4,6:10:0,1,0:162,0,107	0/0:1,0:1:0.742953,0.25704,7e-06:0,3,41	0/0:2,0:2:0.852526,0.147474,0:0,6,66	0/1:14,5:19:0,1,0:94,0,270	0/1:23,14:37:0,1,0:227,0,329	0/1:7,10:17:0,1,0:219,0,176	0/0:118,0:118:1,0,0:0,355,462	0/0:5,0:5:0.978835,0.021165,0:0,15,175
chr7	19771921	chr7_19771921_G_A	G	A	.	PASS	AF=0.166667;DP=177;NS=12;AN=24;MAF=0.166667;AC=4;AC_Het=4;AC_Hom=0;AC_Hemi=0;HWE=1	GT:AD:DP:GP:PL	0/0:17,0:17:0.999997,3e-06,0:0,51,293	0/0:11,0:11:0.999803,0.000197,0:0,33,266	0/1:8,5:13:0,1,0:88,0,177	0/0:16,0:16:0.999994,6e-06,0:0,48,240	0/1:5,1:6:0.047675,0.952325,0:17,0,125	0/1:4,1:5:0.038149,0.961851,0:18,0,114	0/0:4,0:4:0.975375,0.024625,0:0,12,120	./.:0,0:0:0.692154,0.279608,0.028238:0,0,0	0/1:12,2:14:0.023634,0.976366,0:20,0,195	0/0:32,3:35:0.918168,0.081832,0:0,7,280	0/0:17,1:18:0.995138,0.004862,0:0,19,258	0/0:31,3:34:0.993682,0.006318,0:0,18,315	0/0:4,0:4:0.975375,0.024625,0:0,12,128
chr7	19772566	chr7_19772566_C_T	C	T	.	PASS	AF=0.115385;DP=258;NS=13;AN=26;MAF=0.115385;AC=3;AC_Het=3;AC_Hom=0;AC_Hemi=0;HWE=1	GT:AD:DP:GP:PL	0/1:0,2:2:0.000136,0.749349,0.250515:48,6,0	0/0:3,0:3:0.959889,0.040111,0:0,9,109	0/0:20,0:20:1,0,0:0,60,344	0/0:8,0:8:0.998696,0.001304,0:0,24,231	0/0:1,0:1:0.856786,0.143212,2e-06:0,3,40	0/0:7,0:7:0.997395,0.002605,0:0,21,210	0/1:0,1:1:0.000407,0.856437,0.143156:41,3,0	0/0:1,0:1:0.856784,0.143212,4e-06:0,3,38	0/0:22,0:22:1,0,0:0,66,382	0/0:50,0:50:1,0,0:0,151,423	0/0:29,0:29:1,0,0:0,87,387	0/0:108,0:108:1,0,0:0,325,472	0/1:4,2:6:6e-06,0.999994,0:57,0,119
chr7	19773323	chr7_19773323_C_T	C	T	.	PASS	AF=0.115385;DP=263;NS=13;AN=26;MAF=0.115385;AC=3;AC_Het=3;AC_Hom=0;AC_Hemi=0;HWE=1	GT:AD:DP:GP:PL	0/0:1,0:1:0.872063,0.127819,0.000118:0,3,22	0/1:3,1:4:0.051683,0.948317,0:18,0,96	0/0:14,0:14:0.999982,1.8e-05,0:0,42,278	0/1:6,1:7:0.041827,0.958173,0:19,0,152	0/0:12,0:12:0.999928,7.2e-05,0:0,36,293	0/0:5,0:5:0.990923,0.009077,0:0,15,171	0/1:0,2:2:2e-06,0.773304,0.226694:67,6,0	0/0:3,0:3:0.964653,0.035347,0:0,9,113	0/0:22,0:22:1,0,0:0,66,361	0/0:52,0:52:1,0,0:0,157,430	0/0:19,0:19:0.999999,1e-06,0:0,57,371	0/0:118,0:118:1,0,0:0,355,465	0/0:4,0:4:0.982009,0.017991,0:0,12,132
chr7	19777871	chr7_19777871_C_G	C	G	.	PASS	AF=0.208333;DP=197;NS=12;AN=24;MAF=0.208333;AC=5;AC_Het=5;AC_Hom=0;AC_Hemi=0;HWE=1	GT:AD:DP:GP:PL	0/0:11,0:11:0.999739,0.000261,0:0,33,266	0/0:3,0:3:0.937313,0.062687,0:0,9,110	0/1:5,4:9:0,1,0:104,0,129	0/1:4,1:5:0.011788,0.988212,0:22,0,119	0/0:14,0:14:0.999967,3.3e-05,0:0,42,323	0/0:5,0:5:0.983555,0.016445,0:0,15,144	./.:0,0:0:0.622426,0.333027,0.044546:0,0,0	0/1:1,1:2:0.002358,0.997473,0.000169:29,0,29	0/0:30,0:30:1,0,0:0,90,394	0/0:54,0:54:1,0,0:0,163,423	0/0:17,0:17:0.999996,4e-06,0:0,51,343	0/1:28,12:40:0,1,0:182,0,294	0/1:4,2:6:1.1e-05,0.999989,0:52,0,110
chr7	19778026	chr7_19778026_T_C	T	C	.	PASS	AF=0.423077;DP=267;NS=13;AN=26;MAF=0.423077;AC=11;AC_Het=9;AC_Hom=2;AC_Hemi=0;HWE=0.275057	GT:AD:DP:GP:PL	1/1:0,9:9:0,0.004904,0.995096:214,27,0	0/0:6,0:6:0.975832,0.024168,0:0,18,188	0/1:5,7:12:0,1,0:170,0,138	0/1:1,5:6:0,0.99205,0.00795:154,0,17	0/0:11,0:11:0.999227,0.000773,0:0,33,271	0/0:6,0:6:0.975832,0.024168,0:0,18,189	0/1:0,1:1:0.000223,0.557736,0.442041:35,3,0	0/1:2,1:3:0.000401,0.999599,0:32,0,66	0/1:16,12:28:0,1,0:250,0,290	0/1:26,33:59:0,1,0:358,0,335	0/1:21,11:32:0,1,0:209,0,329	0/1:34,54:88:0,1,0:370,0,307	0/1:1,5:6:0,0.99799,0.00201:140,0,23
chr7	19779009	chr7_19779009_A_G	A	G	.	PASS	AF=0.230769;DP=264;NS=13;AN=26;MAF=0.230769;AC=6;AC_Het=6;AC_Hom=0;AC_Hemi=0;HWE=1	GT:AD:DP:GP:PL	0/0:6,0:6:0.990513,0.009487,0:0,18,156	0/0:5,0:5:0.981205,0.018795,0:0,15,157	0/0:19,1:20:0.998528,0.001472,0:0,26,219	0/1:8,2:10:3.9e-05,0.999961,0:46,0,201	0/1:10,3:13:0,1,0:72,0,216	0/1:3,1:4:0.003275,0.996725,0:27,0,91	0/1:2,1:3:0.00164,0.99836,0:30,0,65	0/0:3,0:3:0.92883,0.07117,0:0,9,115	0/1:16,3:19:0.000103,0.999897,0:42,0,272	0/0:26,2:28:0.992355,0.007645,0:0,19,280	0/0:23,1:24:0.999884,0.000116,0:0,37,334	0/0:119,7:126:1,0,0:0,178,371	0/1:2,1:3:0.004109,0.995891,0:26,0,62
chr7	19779039	chr7_19779039_C_A	C	A	.	PASS	AF=0.230769;DP=266;NS=13;AN=26;MAF=0.230769;AC=6;AC_Het=4;AC_Hom=2;AC_Hemi=0;HWE=0.522981	GT:AD:DP:GP:PL	1/1:0,15:15:0,0.000175,0.999825:312,45,0	0/0:2,0:2:0.851326,0.148674,0:0,6,77	0/0:16,0:16:0.999989,1.1e-05,0:0,48,319	0/1:9,1:10:0.104266,0.895734,0:11,0,219	0/1:6,2:8:4.3e-05,0.999957,0:45,0,151	0/1:3,1:4:0.001816,0.998184,0:29,0,84	0/0:1,0:1:0.74111,0.258854,3.6e-05:0,3,34	0/0:3,0:3:0.919694,0.080306,0:0,9,100	0/0:13,1:14:0.650619,0.349381,0:0,1,261	0/0:22,1:23:0.999338,0.000662,0:0,30,222	0/0:27,0:27:1,0,0:0,81,388	0/0:140,0:140:1,0,0:0,421,494	0/1:2,1:3:0.001144,0.998856,0:31,0,61
chr7	19779330	chr7_19779330_T_A	T	A	.	PASS	AF=0.208333;DP=195;NS=12;AN=24;MAF=0.208333;AC=5;AC_Het=1;AC_Hom=4;AC_Hemi=0;HWE=0.0310559	GT:AD:DP:GP:PL	0/0:14,0:14:0.999967,3.3e-05,0:0,42,294	0/0:5,0:5:0.983285,0.016715,0:0,15,164	1/1:0,7:7:0,0.054322,0.945678:218,21,0	0/0:2,0:2:0.880285,0.119715,0:0,6,68	0/0:8,0:8:0.99788,0.00212,0:0,24,235	1/1:0,3:3:0,0.478924,0.521076:114,9,0	./.:0,0:0:0.618057,0.336218,0.045725:0,0,0	0/0:1,0:1:0.786153,0.213829,1.8e-05:0,3,35	0/0:11,1:12:0.703886,0.296114,0:0,1,245	0/0:27,1:28:0.99999,1e-05,0:0,47,294	0/0:18,0:18:0.999998,2e-06,0:0,54,364	0/1:67,25:92:0,1,0:245,0,345	0/0:5,0:5:0.983285,0.016715,0:0,15,148
chr7	19782387	chr7_19782387_T_A	T	A	.	PASS	AF=0.5;DP=130;NS=12;AN=24;MAF=0.5;AC=12;AC_Het=4;AC_Hom=8;AC_Hemi=0;HWE=0.281462	GT:AD:DP:GP:PL	0/1:16,2:18:0.01407,0.98593,0:16,0,283	1/1:0,4:4:0,0.120071,0.879929:138,12,0	1/1:0,2:2:0,0.353099,0.646901:70,6,0	0/0:4,0:4:0.897265,0.102735,0:0,12,112	0/0:2,0:2:0.685871,0.314129,0:0,6,75	0/1:2,1:3:0.003454,0.996545,1e-06:22,0,57	1/1:0,2:2:0,0.353099,0.646901:70,6,0	1/1:0,2:2:0,0.353099,0.646901:76,6,0	0/0:13,1:14:0.817117,0.182883,0:0,9,261	0/0:43,3:46:0.999946,5.4e-05,0:0,45,357	0/1:15,3:18:3e-06,0.999997,0:52,0,254	0/1:2,13:15:0,0.928859,0.071141:254,0,8	./.:0,0:0:0.272396,0.499039,0.228565:0,0,0
chr7	19792277	chr7_19792277_T_C	T	C	.	PASS	AF=0.461538;DP=240;NS=13;AN=26;MAF=0.461538;AC=12;AC_Het=8;AC_Hom=4;AC_Hemi=0;HWE=0.601992	GT:AD:DP:GP:PL	1/1:0,27:27:0,0,1:392,81,0	0/1:1,6:7:0,0.897218,0.102782:166,0,6	0/1:11,11:22:0,1,0:191,0,220	1/1:0,13:13:0,0.00027,0.99973:297,39,0	0/1:8,1:9:0.082229,0.917771,0:8,0,184	0/0:3,0:3:0.815923,0.184077,0:0,9,109	0/1:1,1:2:0.000221,0.999326,0.000453:34,0,30	0/0:6,0:6:0.972573,0.027427,0:0,18,154	0/1:8,5:13:0,1,0:123,0,181	0/1:22,8:30:0,1,0:147,0,257	0/1:10,10:20:0,1,0:208,0,223	0/1:48,36:84:0,1,0:334,0,363	0/0:4,0:4:0.898633,0.101367,0:0,12,121
chr7	19801961	chr7_19801961_T_C	T	C	.	PASS	AF=0.375;DP=84;NS=12;AN=24;MAF=0.375;AC=9;AC_Het=5;AC_Hom=4;AC_Hemi=0;HWE=1	GT:AD:DP:GP:PL	0/0:1,0:1:0.596264,0.403392,0.000344:0,3,29	0/1:2,1:3:0.000591,0.999409,0:31,0,69	1/1:0,4:4:0,0.155945,0.844055:126,12,0	./.:0,0:0:0.355773,0.481388,0.162839:0,0,0	0/1:3,1:4:0.001486,0.998514,0:27,0,95	0/0:5,0:5:0.959433,0.040567,0:0,15,164	0/0:2,0:2:0.747237,0.252763,0:0,6,75	0/0:3,0:3:0.855337,0.144663,0:0,9,100	0/1:1,2:3:0,0.999785,0.000215:65,0,32	0/1:10,3:13:0,1,0:63,0,217	0/1:5,2:7:0.000119,0.999881,0:38,0,129	1/1:0,28:28:0,0,1:349,84,0	0/0:11,0:11:0.99934,0.00066,0:0,33,294
chr7	19803339	chr7_19803339_G_A	G	A	.	PASS	AF=0.269231;DP=212;NS=13;AN=26;MAF=0.269231;AC=7;AC_Het=7;AC_Hom=0;AC_Hemi=0;HWE=0.49913	GT:AD:DP:GP:PL	0/0:22,1:23:0.999793,0.000207,0:0,36,331	0/0:5,0:5:0.97365,0.02635,0:0,15,132	0/1:8,9:17:0,1,0:206,0,175	0/1:6,2:8:0.004036,0.995964,0:25,0,147	0/1:10,3:13:0.000528,0.999472,0:33,0,233	0/0:3,0:3:0.902321,0.097679,0:0,9,99	0/1:0,1:1:0.003205,0.695587,0.301208:27,3,0	0/0:1,0:1:0.69782,0.30217,1e-05:0,3,41	0/1:17,5:22:3e-06,0.999997,0:56,0,298	0/0:49,10:59:0.867713,0.132287,0:0,8,333	0/0:23,2:25:0.999914,8.6e-05,0:0,40,322	0/1:23,9:32:0,1,0:162,0,255	0/1:1,2:3:2e-06,0.995676,0.004321:57,0,17
chr7	19816741	chr7_19816741_A_G	A	G	.	PASS	AF=0.5;DP=277;NS=13;AN=26;MAF=0.5;AC=13;AC_Het=1;AC_Hom=12;AC_Hemi=0;HWE=0.00309751	GT:AD:DP:GP:PL	0/0:29,0:29:1,0,0:0,87,396	1/1:0,7:7:0,0.016785,0.983215:205,21,0	0/0:13,0:13:0.999777,0.000223,0:0,39,246	0/1:6,6:12:0,1,0:161,0,124	0/0:5,0:5:0.945897,0.054103,0:0,15,145	1/1:0,4:4:0,0.120166,0.879834:135,12,0	1/1:0,3:3:0,0.214552,0.785448:109,9,0	1/1:0,5:5:0,0.063923,0.936077:165,15,0	0/0:22,0:22:1,0,0:0,66,381	0/0:48,0:48:1,0,0:0,144,424	0/0:27,0:27:1,0,0:0,81,393	1/1:0,88:88:0,0,1:469,265,0	1/1:0,3:3:0,0.214552,0.785448:111,9,0
chr7	19818669	chr7_19818669_C_G	C	G	.	PASS	AF=0.346154;DP=220;NS=13;AN=26;MAF=0.346154;AC=9;AC_Het=3;AC_Hom=6;AC_Hemi=0;HWE=0.0919908	GT:AD:DP:GP:PL	0/0:32,0:32:1,0,0:0,96,404	0/1:1,2:3:5e-06,0.999834,0.000161:53,0,32	0/0:28,0:28:1,0,0:0,84,405	0/1:11,2:13:0.007984,0.992016,0:21,0,258	0/1:4,1:5:0.009895,0.990105,0:20,0,121	1/1:0,4:4:0,0.198109,0.801891:116,12,0	0/0:1,0:1:0.664026,0.33596,1.4e-05:0,3,41	0/0:3,0:3:0.887718,0.112282,0:0,9,102	0/0:27,0:27:1,0,0:0,81,394	0/0:56,0:56:1,0,0:0,169,426	0/0:31,0:31:1,0,0:0,93,373	1/1:0,14:14:0,0.000241,0.999759:283,42,0	1/1:0,2:2:0,0.497038,0.502961:68,6,0
chr7	19818717	chr7_19818717_G_A	G	A	.	PASS	AF=0.25;DP=249;NS=12;AN=24;MAF=0.25;AC=6;AC_Het=2;AC_Hom=4;AC_Hemi=0;HWE=0.0898987	GT:AD:DP:GP:PL	1/1:0,33:33:0,0,1:405,99,0	0/0:1,0:1:0.745085,0.254904,1.1e-05:0,3,39	0/1:11,11:22:0,1,0:245,0,236	0/1:5,1:6:0.007374,0.992626,0:23,0,142	0/0:11,0:11:0.999666,0.000334,0:0,33,286	0/0:2,0:2:0.853931,0.146069,0:0,6,70	./.:0,0:0:0.555162,0.37986,0.064978:0,0,0	1/1:0,3:3:0,0.422208,0.577792:105,9,0	0/0:20,0:20:0.999999,1e-06,0:0,60,364	0/0:56,0:56:1,0,0:0,169,428	0/0:28,0:28:1,0,0:0,84,400	0/0:64,1:65:1,0,0:0,177,400	0/0:2,0:2:0.853931,0.146069,0:0,6,70
chr7	19822330	chr7_19822330_A_C	A	C	.	PASS	AF=0.333333;DP=207;NS=12;AN=24;MAF=0.333333;AC=8;AC_Het=8;AC_Hom=0;AC_Hemi=0;HWE=0.216045	GT:AD:DP:GP:PL	0/1:6,5:11:0,1,0:125,0,162	0/1:1,3:4:0,0.9986,0.0014:76,0,23	0/1:8,6:14:0,1,0:156,0,194	0/1:5,4:9:0,1,0:86,0,133	0/0:10,0:10:0.998919,0.001081,0:0,30,254	0/1:2,1:3:0.01776,0.98224,0:17,0,65	0/0:1,0:1:0.643371,0.356613,1.6e-05:0,3,41	0/0:2,0:2:0.782998,0.217001,0:0,6,69	0/1:19,7:26:0,1,0:141,0,302	0/1:41,18:59:0,1,0:245,0,359	0/0:20,1:21:0.999466,0.000534,0:0,33,341	0/1:29,16:45:0,1,0:198,0,251	./.:0,0:0:0.413937,0.458885,0.127178:0,0,0
chr7	19823559	chr7_19823559_A_T	A	T	.	PASS	AF=0.318182;DP=95;NS=11;AN=22;MAF=0.318182;AC=7;AC_Het=1;AC_Hom=6;AC_Hemi=0;HWE=0.0154799	GT:AD:DP:GP:PL	1/1:0,5:5:0,0.108836,0.891164:133,15,0	0/0:10,0:10:0.999002,0.000998,0:0,30,268	1/1:0,7:7:0,0.029627,0.970373:206,21,0	0/0:4,0:4:0.939881,0.060119,0:0,12,129	0/0:5,0:5:0.969009,0.030991,0:0,15,151	./.:0,0:0:0.43757,0.447842,0.114589:0,0,0	./.:0,0:0:0.43757,0.447842,0.114589:0,0,0	0/1:0,1:1:0.000103,0.661421,0.338477:41,3,0	0/0:8,0:8:0.996018,0.003982,0:0,24,225	0/0:20,0:20:0.999999,1e-06,0:0,60,354	0/0:15,1:16:0.962148,0.037852,0:0,14,310	1/1:0,16:16:0,6e-05,0.99994:322,48,0	0/0:3,0:3:0.886579,0.113421,0:0,9,107
chr7	19826893	chr7_19826893_T_A	T	A	.	PASS	AF=0.115385;DP=258;NS=13;AN=26;MAF=0.115385;AC=3;AC_Het=3;AC_Hom=0;AC_Hemi=0;HWE=1	GT:AD:DP:GP:PL	0/0:27,0:27:1,0,0:0,81,396	0/1:4,1:5:0.011862,0.988138,0:25,0,129	0/0:18,0:18:0.999999,1e-06,0:0,54,352	0/0:14,0:14:0.999984,1.6e-05,0:0,42,324	0/0:12,0:12:0.999935,6.5e-05,0:0,36,281	0/0:3,0:3:0.967761,0.032239,0:0,9,104	0/0:4,0:4:0.983616,0.016384,0:0,12,130	0/1:2,1:3:0.011804,0.988196,0:25,0,63	0/0:27,0:27:1,0,0:0,81,381	0/0:50,0:50:1,0,0:0,151,430	0/0:23,0:23:1,0,0:0,69,373	0/1:22,47:69:0,1,0:353,0,252	0/0:3,0:3:0.967761,0.032239,0:0,9,115
chr7	19827058	chr7_19827058_G_T	G	T	.	PASS	AF=0.423077;DP=161;NS=13;AN=26;MAF=0.423077;AC=11;AC_Het=7;AC_Hom=4;AC_Hemi=0;HWE=1	GT:AD:DP:GP:PL	0/1:2,5:7:0,0.99985,0.00015:138,0,34	1/1:0,2:2:0,0.399878,0.600121:66,6,0	0/1:7,2:9:1.7e-05,0.999983,0:46,0,173	1/1:0,8:8:0,0.010304,0.989696:206,24,0	0/1:5,5:10:0,1,0:121,0,131	0/0:6,0:6:0.977089,0.022911,0:0,18,184	0/1:2,1:3:0.001062,0.998937,0:28,0,61	0/0:1,0:1:0.571219,0.42862,0.000161:0,3,33	0/0:12,1:13:0.89551,0.10449,0:0,11,248	0/1:23,20:43:0,1,0:276,0,274	0/1:6,11:17:0,1,0:231,0,95	0/0:38,0:38:1,0,0:0,114,396	0/1:1,3:4:0,0.999245,0.000755:98,0,27
chr7	19830352	chr7_19830352_A_T	A	T	.	PASS	AF=0.269231;DP=247;NS=13;AN=26;MAF=0.269231;AC=7;AC_Het=7;AC_Hom=0;AC_Hemi=0;HWE=0.49913	GT:AD:DP:GP:PL	0/1:9,5:14:0,1,0:103,0,192	0/0:10,0:10:0.999213,0.000787,0:0,30,261	0/1:14,2:16:0.083222,0.916778,0:11,0,257	0/1:15,6:21:0,1,0:122,0,231	0/1:10,2:12:0.000101,0.999899,0:41,0,220	0/1:1,4:5:0,0.999355,0.000645:111,0,25	0/0:14,0:14:0.999951,4.9e-05,0:0,42,313	0/1:0,2:2:0,0.553529,0.446471:73,6,0	0/0:18,0:18:0.999997,3e-06,0:0,54,300	0/0:43,1:44:1,0,0:0,99,378	0/0:21,0:21:1,0,0:0,63,347	0/0:59,7:66:0.892534,0.107466,0:0,8,305	0/1:2,2:4:1e-06,0.999999,0:63,0,63
chr7	19841622	chr7_19841622_C_A	C	A	.	PASS	AF=0.307692;DP=271;NS=13;AN=26;MAF=0.307692;AC=8;AC_Het=6;AC_Hom=2;AC_Hemi=0;HWE=1	GT:AD:DP:GP:PL	0/0:32,0:32:1,0,0:0,96,398	1/1:0,9:9:0,0.009287,0.990713:239,27,0	0/1:10,12:22:0,1,0:247,0,220	0/1:11,4:15:0,1,0:94,0,241	0/1:12,1:13:0.438368,0.561632,0:2,0,270	0/1:1,4:5:0,0.999471,0.000529:121,0,26	0/1:3,3:6:0,1,0:88,0,98	0/0:3,0:3:0.90566,0.09434,0:0,9,103	0/0:26,0:26:1,0,0:0,78,363	0/0:47,0:47:1,0,0:0,141,425	0/0:24,0:24:1,0,0:0,72,372	0/0:65,0:65:1,0,0:0,196,424	0/1:2,2:4:0,1,0:70,0,65
chr7	19844267	chr7_19844267_G_A	G	A	.	PASS	AF=0.307692;DP=210;NS=13;AN=26;MAF=0.307692;AC=8;AC_Het=6;AC_Hom=2;AC_Hemi=0;HWE=1	GT:AD:DP:GP:PL	0/0:20,0:20:0.999999,1e-06,0:0,60,356	1/1:0,12:12:0,0.001031,0.998969:291,36,0	0/1:11,10:21:0,1,0:212,0,232	0/1:11,8:19:0,1,0:151,0,168	0/1:3,6:9:0,1,0:137,0,79	0/0:2,0:2:0.808652,0.191348,0:0,6,60	0/0:3,0:3:0.894205,0.105795,0:0,9,112	0/0:4,0:4:0.944148,0.055852,0:0,12,144	0/1:5,7:12:0,1,0:179,0,135	0/1:21,10:31:0,1,0:181,0,326	0/1:5,9:14:0,1,0:220,0,138	0/0:47,0:47:1,0,0:0,141,389	0/0:13,0:13:0.999884,0.000116,0:0,39,284
chr7	19844301	chr7_19844301_G_A	G	A	.	PASS	AF=0.346154;DP=257;NS=13;AN=26;MAF=0.346154;AC=9;AC_Het=5;AC_Hom=4;AC_Hemi=0;HWE=0.578215	GT:AD:DP:GP:PL	1/1:0,10:10:0,0.003641,0.996359:264,30,0	0/0:12,0:12:0.999739,0.000261,0:0,36,292	0/0:24,0:24:1,0,0:0,72,384	0/0:21,0:21:0.999999,1e-06,0:0,63,372	0/0:13,0:13:0.99987,0.00013,0:0,39,308	0/1:3,3:6:0,1,0:95,0,83	0/1:5,1:6:0.004733,0.995267,0:23,0,145	0/0:4,0:4:0.937389,0.062611,0:0,12,129	0/1:3,9:12:0,1,0:225,0,78	0/1:18,12:30:0,1,0:239,0,308	0/1:4,9:13:0,1,0:215,0,102	1/1:0,94:94:0,0,1:436,283,0	0/0:12,0:12:0.999739,0.000261,0:0,36,289
chr7	19844302	chr7_19844302_G_A	G	A	.	PASS	AF=0.192308;DP=261;NS=13;AN=26;MAF=0.192308;AC=5;AC_Het=1;AC_Hom=4;AC_Hemi=0;HWE=0.026087	GT:AD:DP:GP:PL	0/0:10,0:10:0.999531,0.000469,0:0,30,262	1/1:0,12:12:0,0.002028,0.997972:289,36,0	0/0:25,0:25:1,0,0:0,75,381	0/0:21,0:21:1,0,0:0,63,372	0/0:14,0:14:0.999971,2.9e-05,0:0,42,315	0/0:7,0:7:0.99626,0.00374,0:0,21,204	0/0:6,0:6:0.992548,0.007452,0:0,18,190	0/0:4,0:4:0.970842,0.029158,0:0,12,129	0/0:12,0:12:0.999883,0.000117,0:0,36,300	0/0:30,0:30:1,0,0:0,90,408	0/0:13,0:13:0.999941,5.9e-05,0:0,39,301	0/1:54,41:95:0,1,0:325,0,351	1/1:0,12:12:0,0.002028,0.997972:298,36,0
chr7	19844304	chr7_19844304_C_T	C	T	.	PASS	AF=0.384615;DP=254;NS=13;AN=26;MAF=0.384615;AC=10;AC_Het=8;AC_Hom=2;AC_Hemi=0;HWE=0.56581	GT:AD:DP:GP:PL	0/0:10,0:10:0.998763,0.001237,0:0,30,249	0/0:11,0:11:0.999381,0.000619,0:0,33,280	0/1:13,9:22:0,1,0:201,0,245	0/1:14,7:21:0,1,0:160,0,256	0/1:7,7:14:0,1,0:129,0,165	0/1:3,4:7:0,1,0:112,0,81	1/1:0,6:6:0,0.046944,0.953056:184,18,0	0/0:3,0:3:0.863112,0.136888,0:0,9,106	0/1:3,9:12:0,1,0:220,0,69	0/1:18,12:30:0,1,0:233,0,312	0/1:4,8:12:0,1,0:198,0,103	0/1:42,52:94:0,1,0:351,0,323	0/0:12,0:12:0.99969,0.00031,0:0,36,295
chr7	19844341	chr7_19844341_G_A	G	A	.	PASS	AF=0.208333;DP=240;NS=12;AN=24;MAF=0.208333;AC=5;AC_Het=3;AC_Hom=2;AC_Hemi=0;HWE=0.403727	GT:AD:DP:GP:PL	./.:0,0:0:0.638891,0.320831,0.040278:0,0,0	0/0:13,0:13:0.999939,6.1e-05,0:0,39,305	0/0:17,0:17:0.999996,4e-06,0:0,51,348	0/1:7,16:23:0,1,0:305,0,153	0/0:13,0:13:0.999939,6.1e-05,0:0,39,314	1/1:0,5:5:0,0.199302,0.800698:166,15,0	0/1:3,2:5:1e-06,0.999999,0:62,0,96	0/0:5,0:5:0.98455,0.01545,0:0,15,163	0/0:13,0:13:0.999939,6.1e-05,0:0,39,311	0/0:26,0:26:1,0,0:0,78,387	0/0:11,0:11:0.999755,0.000245,0:0,33,282	0/1:39,57:96:0,1,0:370,0,316	0/0:13,0:13:0.999939,6.1e-05,0:0,39,304
chr7	19846419	chr7_19846419_G_A	G	A	.	PASS	AF=0.153846;DP=262;NS=13;AN=26;MAF=0.153846;AC=4;AC_Het=2;AC_Hom=2;AC_Hemi=0;HWE=0.234783	GT:AD:DP:GP:PL	0/0:6,0:6:0.993987,0.006013,0:0,18,187	0/0:6,0:6:0.993987,0.006013,0:0,18,192	0/0:4,0:4:0.976373,0.023627,0:0,12,127	0/1:2,10:12:0,0.999991,9e-06:250,0,40	0/0:7,0:7:0.996984,0.003016,0:0,21,211	0/1:0,3:3:0,0.563564,0.436436:82,9,0	0/0:3,0:3:0.953836,0.046164,0:0,9,108	0/0:2,0:2:0.911745,0.088255,0:0,6,70	0/0:22,0:22:1,0,0:0,66,389	0/0:53,0:53:1,0,0:0,160,435	0/0:25,0:25:1,0,0:0,75,383	0/0:115,0:115:1,0,0:0,346,431	1/1:0,4:4:0,0.392333,0.607667:130,12,0
chr7	19847708	chr7_19847708_C_T	C	T	.	PASS	AF=0.153846;DP=218;NS=13;AN=26;MAF=0.153846;AC=4;AC_Het=2;AC_Hom=2;AC_Hemi=0;HWE=0.234783	GT:AD:DP:GP:PL	0/0:6,0:6:0.994465,0.005535,0:0,18,139	0/0:11,0:11:0.999826,0.000174,0:0,33,284	0/0:2,0:2:0.918231,0.081769,0:0,6,73	1/1:0,17:17:0,8.6e-05,0.999914:344,51,0	0/1:7,1:8:0.185021,0.814979,0:11,0,189	0/0:5,0:5:0.988992,0.011008,0:0,15,164	0/0:9,0:9:0.999305,0.000695,0:0,27,208	0/0:5,0:5:0.988992,0.011008,0:0,15,158	0/0:6,0:6:0.994465,0.005535,0:0,18,176	0/0:23,0:23:1,0,0:0,69,359	0/0:14,0:14:0.999978,2.2e-05,0:0,42,304	0/0:102,0:102:1,0,0:0,307,451	0/1:5,5:10:0,1,0:109,0,135
chr7	19848776	chr7_19848776_A_G	A	G	.	PASS	AF=0.384615;DP=251;NS=13;AN=26;MAF=0.384615;AC=10;AC_Het=6;AC_Hom=4;AC_Hemi=0;HWE=1	GT:AD:DP:GP:PL	1/1:1,26:27:0,1e-06,0.999999:374,65,0	0/1:1,7:8:0,0.973116,0.026884:134,0,11	1/1:0,7:7:0,0.022356,0.977644:208,21,0	0/1:12,8:20:0,1,0:171,0,229	0/1:5,1:6:0.003706,0.996294,0:23,0,148	0/0:9,0:9:0.997338,0.002662,0:0,27,211	0/0:5,0:5:0.959047,0.040953,0:0,15,163	0/0:2,0:2:0.745368,0.254632,0:0,6,74	0/1:8,8:16:0,1,0:197,0,199	0/1:32,10:42:0,1,0:175,0,350	0/1:12,13:25:0,1,0:251,0,246	0/0:82,0:82:1,0,0:0,247,410	0/0:2,0:2:0.745368,0.254632,0:0,6,78
chr7	19848876	chr7_19848876_A_C	A	C	.	PASS	AF=0.461538;DP=127;NS=13;AN=26;MAF=0.461538;AC=12;AC_Het=6;AC_Hom=6;AC_Hemi=0;HWE=1	GT:AD:DP:GP:PL	1/1:0,18:18:0,8e-06,0.999992:352,54,0	1/1:0,5:5:0,0.062557,0.937443:139,15,0	1/1:0,2:2:0,0.348054,0.651946:71,6,0	0/1:0,1:1:0.000438,0.516156,0.483406:31,3,0	0/0:5,0:5:0.944705,0.055295,0:0,15,138	0/1:3,1:4:0.002693,0.997307,0:23,0,94	0/1:2,1:3:0.000427,0.999566,8e-06:31,0,48	0/0:1,0:1:0.516368,0.483596,3.6e-05:0,3,41	0/1:10,2:12:0.000258,0.999742,0:33,0,207	0/0:15,1:16:0.847078,0.152922,0:0,10,271	0/1:10,1:11:0.215267,0.784733,0:3,0,164	0/1:26,16:42:0,1,0:184,0,301	0/0:6,0:6:0.971567,0.028433,0:0,18,172
chr7	19848883	chr7_19848883_C_A	C	A	.	PASS	AF=0.307692;DP=126;NS=13;AN=26;MAF=0.307692;AC=8;AC_Het=8;AC_Hom=0;AC_Hemi=0;HWE=0.244302	GT:AD:DP:GP:PL	0/0:17,0:17:0.999992,8e-06,0:0,51,329	0/1:2,1:3:0.001195,0.998805,0:29,0,62	0/1:0,1:1:0.00031,0.653464,0.346226:36,3,0	0/0:1,0:1:0.653431,0.346203,0.000366:0,3,27	0/0:7,0:7:0.99179,0.00821,0:0,21,171	0/1:2,1:3:0.002381,0.997619,0:26,0,63	0/0:3,0:3:0.883039,0.116961,0:0,9,100	0/0:2,0:2:0.790571,0.209429,0:0,6,70	0/1:9,2:11:0.000191,0.999809,0:37,0,185	0/1:17,3:20:9.5e-05,0.999905,0:40,0,275	0/1:8,2:10:0.000242,0.999758,0:36,0,158	0/1:26,16:42:0,1,0:214,0,276	0/1:5,1:6:0.018727,0.981273,0:17,0,142
chr7	19852252	chr7_19852252_T_G	T	G	.	PASS	AF=0.5;DP=229;NS=13;AN=26;MAF=0.5;AC=13;AC_Het=11;AC_Hom=2;AC_Hemi=0;HWE=0.0338157	GT:AD:DP:GP:PL	1/1:0,15:15:0,6.1e-05,0.999939:291,45,0	0/0:5,0:5:0.941218,0.058782,0:0,15,145	0/1:4,4:8:0,1,0:119,0,101	0/1:8,3:11:0,1,0:70,0,137	0/1:7,1:8:0.012643,0.987357,0:16,0,173	0/1:5,1:6:0.010017,0.989983,0:17,0,127	0/1:3,3:6:0,1,0:74,0,82	0/1:3,2:5:6e-06,0.999994,0:49,0,96	0/1:20,2:22:0.040133,0.959867,0:11,0,284	0/1:30,6:36:0,1,0:83,0,320	0/1:12,4:16:0,1,0:71,0,239	0/1:52,25:77:0,1,0:214,0,353	0/1:12,2:14:0.000471,0.999529,0:30,0,242
chr7	19853426	chr7_19853426_C_A	C	A	.	PASS	AF=0.346154;DP=212;NS=13;AN=26;MAF=0.346154;AC=9;AC_Het=3;AC_Hom=6;AC_Hemi=0;HWE=0.0919908	GT:AD:DP:GP:PL	1/1:0,7:7:0,0.030066,0.969934:187,21,0	0/0:2,0:2:0.798713,0.201287,0:0,6,72	0/1:7,8:15:0,1,0:150,0,156	0/0:14,0:14:0.999938,6.2e-05,0:0,42,262	0/0:7,0:7:0.992186,0.007814,0:0,21,214	0/1:1,1:2:0.000995,0.998501,0.000504:30,0,27	0/1:1,3:4:0,0.997985,0.002015:92,0,21	1/1:0,2:2:0,0.497986,0.502014:76,6,0	0/0:17,0:17:0.999992,8e-06,0:0,51,336	0/0:46,0:46:1,0,0:0,138,406	0/0:17,0:17:0.999992,8e-06,0:0,51,328	1/1:0,74:74:0,0,1:435,223,0	0/0:5,0:5:0.969461,0.030539,0:0,15,171
chr7	19855928	chr7_19855928_G_T	G	T	.	PASS	AF=0.461538;DP=266;NS=13;AN=26;MAF=0.461538;AC=12;AC_Het=6;AC_Hom=6;AC_Hemi=0;HWE=1	GT:AD:DP:GP:PL	1/1:0,36:36:0,0,1:416,108,0	0/0:7,0:7:0.985858,0.014142,0:0,21,195	1/1:0,5:5:0,0.063731,0.936269:157,15,0	0/1:10,10:20:0,1,0:231,0,187	0/1:6,7:13:0,1,0:178,0,151	0/0:5,0:5:0.945733,0.054267,0:0,15,151	0/1:5,4:9:0,1,0:117,0,130	0/0:1,0:1:0.521322,0.478644,3.5e-05:0,3,41	0/1:10,2:12:0.000485,0.999515,0:30,0,218	0/1:11,3:14:0,1,0:64,0,163	0/1:9,1:10:0.065567,0.934433,0:9,0,192	1/1:0,128:128:0,0,1:483,385,0	0/0:6,0:6:0.97211,0.02789,0:0,18,181
chr7	19856097	chr7_19856097_C_T	C	T	.	PASS	AF=0.153846;DP=203;NS=13;AN=26;MAF=0.153846;AC=4;AC_Het=2;AC_Hom=2;AC_Hemi=0;HWE=0.234783	GT:AD:DP:GP:PL	0/0:13,0:13:0.999955,4.5e-05,0:0,39,268	0/0:9,0:9:0.999279,0.000721,0:0,27,213	0/0:8,0:8:0.998558,0.001442,0:0,24,217	0/1:6,5:11:0,1,0:131,0,139	0/1:6,2:8:2e-05,0.99998,0:51,0,160	1/1:0,7:7:0,0.077943,0.922057:188,21,0	0/0:3,0:3:0.955834,0.044166,0:0,9,107	0/0:2,0:2:0.915404,0.084596,0:0,6,80	0/0:7,0:7:0.997121,0.002879,0:0,21,191	0/0:18,0:18:0.999999,1e-06,0:0,54,311	0/0:14,0:14:0.999977,2.3e-05,0:0,42,291	0/0:89,0:89:1,0,0:0,268,422	0/0:13,0:13:0.999955,4.5e-05,0:0,39,297
chr7	19859907	chr7_19859907_A_T	A	T	.	PASS	AF=0.25;DP=258;NS=12;AN=24;MAF=0.25;AC=6;AC_Het=4;AC_Hom=2;AC_Hemi=0;HWE=1	GT:AD:DP:GP:PL	0/0:1,0:1:0.735033,0.264919,4.8e-05:0,3,33	1/1:0,3:3:0,0.409547,0.590453:115,9,0	0/0:9,0:9:0.998594,0.001406,0:0,27,245	0/1:3,3:6:0,1,0:98,0,93	0/1:4,3:7:0,1,0:80,0,107	0/0:3,0:3:0.917345,0.082655,0:0,9,111	./.:0,0:0:0.540323,0.389487,0.07019:0,0,0	0/1:0,2:2:0,0.581107,0.418893:79,6,0	0/0:30,0:30:1,0,0:0,90,415	0/0:64,1:65:1,0,0:0,161,435	0/0:19,0:19:0.999999,1e-06,0:0,57,357	0/0:102,6:108:1,0,0:0,123,342	0/1:2,3:5:0,1,0:96,0,62
chr7	19863818	chr7_19863818_C_T	C	T	.	PASS	AF=0.416667;DP=129;NS=12;AN=24;MAF=0.416667;AC=10;AC_Het=2;AC_Hom=8;AC_Hemi=0;HWE=0.0286714	GT:AD:DP:GP:PL	0/0:13,0:13:0.999839,0.000161,0:0,39,286	1/1:0,2:2:0,0.431391,0.568608:70,6,0	1/1:0,6:6:0,0.045269,0.954731:146,18,0	0/0:6,0:6:0.979822,0.020178,0:0,18,165	0/0:8,0:8:0.994878,0.005122,0:0,24,178	0/0:1,0:1:0.602515,0.397071,0.000415:0,3,28	./.:0,0:0:0.363323,0.47888,0.157798:0,0,0	1/1:0,3:3:0,0.275014,0.724986:87,9,0	0/0:11,1:12:0.969438,0.030562,0:0,16,234	0/1:30,3:33:0.123556,0.876444,0:7,0,304	0/0:12,0:12:0.999678,0.000322,0:0,36,260	0/1:14,3:17:2.9e-05,0.999971,0:44,0,208	1/1:0,6:6:0,0.045269,0.954731:173,18,0
chr7	19865189	chr7_19865189_C_A	C	A	.	PASS	AF=0.458333;DP=248;NS=12;AN=24;MAF=0.458333;AC=11;AC_Het=5;AC_Hom=6;AC_Hemi=0;HWE=0.59387	GT:AD:DP:GP:PL	./.:0,0:0:0.278347,0.498478,0.223175:0,0,0	0/0:9,0:9:0.996515,0.003485,0:0,27,215	1/1:0,20:20:0,2e-06,0.999998:370,60,0	0/1:5,3:8:0,1,0:78,0,156	0/1:8,6:14:0,1,0:146,0,179	0/0:5,0:5:0.947004,0.052996,0:0,15,163	0/0:1,0:1:0.52756,0.472386,5.3e-05:0,3,39	1/1:0,3:3:0,0.218255,0.781745:103,9,0	0/1:22,14:36:0,1,0:261,0,331	0/1:30,46:76:0,1,0:379,0,328	0/1:10,18:28:0,1,0:322,0,171	1/1:0,42:42:0,0,1:381,126,0	0/0:6,0:6:0.972781,0.027219,0:0,18,176
chr7	19887301	chr7_19887301_T_C	T	C	.	PASS	AF=0.461538;DP=208;NS=13;AN=26;MAF=0.461538;AC=12;AC_Het=4;AC_Hom=8;AC_Hemi=0;HWE=0.260843	GT:AD:DP:GP:PL	1/1:0,25:25:0,0,1:364,75,0	1/1:0,14:14:0,0.000147,0.999853:331,42,0	1/1:0,10:10:0,0.002344,0.997656:268,30,0	0/1:12,3:15:0,1,0:62,0,264	0/1:6,3:9:0,1,0:84,0,162	0/0:6,0:6:0.974681,0.025319,0:0,18,176	1/1:0,2:2:0,0.375569,0.624431:68,6,0	0/0:1,0:1:0.546011,0.453894,9.5e-05:0,3,36	0/1:12,1:13:0.329969,0.670031,0:1,0,254	0/1:22,8:30:0,1,0:143,0,330	0/0:18,1:19:0.975406,0.024594,0:0,18,317	0/0:56,0:56:1,0,0:0,169,419	0/0:8,0:8:0.993548,0.006452,0:0,24,221
chr7	19898115	chr7_19898115_C_A	C	A	.	PASS	AF=0.192308;DP=177;NS=13;AN=26;MAF=0.192308;AC=5;AC_Het=5;AC_Hom=0;AC_Hemi=0;HWE=1	GT:AD:DP:GP:PL	0/1:20,4:24:0.001447,0.998553,0:32,0,287	0/0:13,0:13:0.999941,5.9e-05,0:0,39,268	0/0:13,2:15:0.909807,0.090193,0:0,7,229	0/0:15,1:16:0.99069,0.00931,0:0,17,269	0/0:3,0:3:0.942694,0.057306,0:0,9,93	0/0:4,0:4:0.970502,0.029498,0:0,12,111	0/1:1,1:2:0.000653,0.999309,3.9e-05:35,0,35	0/0:3,0:3:0.942694,0.057306,0:0,9,84	0/1:9,2:11:0.055234,0.944766,0:15,0,203	0/0:26,3:29:0.956881,0.043119,0:0,10,300	0/0:13,1:14:0.998854,0.001146,0:0,26,245	0/1:33,6:39:0.119546,0.880454,0:12,0,291	0/1:3,1:4:0.025438,0.974562,0:19,0,87
chr7	19900476	chr7_19900476_G_A	G	A	.	PASS	AF=0.192308;DP=140;NS=13;AN=26;MAF=0.192308;AC=5;AC_Het=5;AC_Hom=0;AC_Hemi=0;HWE=1	GT:AD:DP:GP:PL	0/1:12,3:15:0.000908,0.999092,0:33,0,165	0/0:6,0:6:0.992367,0.007633,0:0,18,97	0/0:13,1:14:0.990396,0.009604,0:0,17,172	0/0:6,0:6:0.992367,0.007633,0:0,18,111	0/0:3,0:3:0.942033,0.057967,0:0,9,77	0/0:6,0:6:0.992367,0.007633,0:0,18,111	0/0:3,0:3:0.942033,0.057967,0:0,9,71	0/0:1,0:1:0.802232,0.197461,0.000307:0,3,22	0/1:11,2:13:0.006543,0.993457,0:25,0,227	0/1:27,5:32:0.000155,0.999845,0:41,0,316	0/1:3,1:4:0.20326,0.79674,0:9,0,90	0/0:31,0:31:1,0,0:0,93,201	0/1:3,3:6:4.3e-05,0.999957,0:47,0,55
chr7	19900974	chr7_19900974_G_A	G	A	.	PASS	AF=0.307692;DP=144;NS=13;AN=26;MAF=0.307692;AC=8;AC_Het=6;AC_Hom=2;AC_Hemi=0;HWE=1	GT:AD:DP:GP:PL	0/0:18,0:18:0.999997,3e-06,0:0,54,239	0/0:6,0:6:0.98703,0.01297,0:0,18,125	0/1:29,3:32:0.280948,0.719052,0:5,0,255	0/0:12,1:13:0.794607,0.205393,0:0,5,203	0/1:9,1:10:0.1085,0.8915,0:10,0,190	0/0:8,0:8:0.996726,0.003274,0:0,24,148	0/0:3,0:3:0.904872,0.095128,0:0,9,76	0/0:2,0:2:0.826265,0.173729,6e-06:0,6,44	0/1:4,1:5:0.007532,0.992468,0:22,0,107	0/1:21,3:24:0.021726,0.978274,0:17,0,258	0/1:5,3:8:0,1,0:75,0,104	1/1:0,3:3:0,0.372836,0.627163:82,9,0	0/1:10,2:12:0.002036,0.997964,0:28,0,130
chr7	19901520	chr7_19901520_G_T	G	T	.	PASS	AF=0.230769;DP=152;NS=13;AN=26;MAF=0.230769;AC=6;AC_Het=6;AC_Hom=0;AC_Hemi=0;HWE=1	GT:AD:DP:GP:PL	0/1:3,5:8:0,0.999999,0:76,0,56	0/0:3,0:3:0.914892,0.085108,0:0,9,86	0/0:12,1:13:0.977166,0.022834,0:0,15,248	0/1:13,6:19:0,1,0:114,0,236	0/0:14,0:14:0.999955,4.5e-05,0:0,42,287	0/0:5,0:5:0.977273,0.022727,0:0,15,111	0/1:0,2:2:5e-06,0.573315,0.42668:58,6,0	0/0:1,0:1:0.728574,0.271107,0.000319:0,3,25	0/1:5,3:8:4e-06,0.999996,0:56,0,149	0/1:19,3:22:0.01043,0.98957,0:21,0,282	0/1:10,3:13:4.6e-05,0.999954,0:45,0,228	0/0:35,6:41:0.852665,0.147335,0:0,6,267	0/0:3,0:3:0.914892,0.085108,0:0,9,78
chr7	19901763	chr7_19901763_G_A	G	A	.	PASS	AF=0.125;DP=193;NS=12;AN=24;MAF=0.125;AC=3;AC_Het=3;AC_Hom=0;AC_Hemi=0;HWE=1	GT:AD:DP:GP:PL	0/0:10,1:11:0.833964,0.166036,0:0,1,126	0/0:1,0:1:0.886275,0.113652,7.3e-05:0,3,23	0/1:21,4:25:0.127743,0.872257,0:14,0,246	0/0:17,0:17:0.999998,2e-06,0:0,51,281	0/0:9,0:9:0.999499,0.000501,0:0,27,199	0/0:8,0:8:0.998999,0.001001,0:0,24,196	0/1:8,1:9:0.442437,0.557563,0:7,0,125	./.:0,0:0:0.785596,0.201485,0.012919:0,0,0	0/0:15,0:15:0.999992,8e-06,0:0,45,282	0/0:26,3:29:0.999077,0.000923,0:0,24,308	0/0:19,1:20:0.999959,4.1e-05,0:0,38,310	0/1:25,19:44:0,1,0:157,0,225	0/0:4,0:4:0.984224,0.015776,0:0,12,79
chr7	19903564	chr7_19903564_G_A	G	A	.	PASS	AF=0.25;DP=160;NS=12;AN=24;MAF=0.25;AC=6;AC_Het=6;AC_Hom=0;AC_Hemi=0;HWE=0.529258	GT:AD:DP:GP:PL	0/0:7,0:7:0.995013,0.004987,0:0,21,144	0/1:3,2:5:5.3e-05,0.999941,6e-06:45,0,44	0/0:6,0:6:0.990076,0.009924,0:0,18,160	0/1:4,1:5:0.198405,0.801595,0:8,0,67	0/1:8,2:10:0.009286,0.990714,0:22,0,182	0/1:6,2:8:0.001543,0.998457,0:30,0,131	0/0:2,0:2:0.861788,0.13821,2e-06:0,6,47	./.:0,0:0:0.573262,0.367757,0.058981:0,0,0	0/1:10,2:12:0.253619,0.746381,0:7,0,222	0/0:34,1:35:1,0,0:0,83,387	0/0:18,1:19:0.999795,0.000205,0:0,35,311	0/1:28,21:49:0,1,0:164,0,117	0/0:2,0:2:0.861786,0.13821,4e-06:0,6,44
chr7	19903953	chr7_19903953_A_G	A	G	.	PASS	AF=0.5;DP=186;NS=11;AN=22;MAF=0.5;AC=11;AC_Het=5;AC_Hom=6;AC_Hemi=0;HWE=1	GT:AD:DP:GP:PL	1/1:1,10:11:0,0.27875,0.72125:83,8,0	./.:0,0:0:0.281825,0.498094,0.220081:0,0,0	0/1:2,6:8:0,0.999858,0.000142:91,0,35	1/1:0,2:2:1.6e-05,0.361342,0.638642:47,6,0	0/0:8,1:9:0.69035,0.30965,0:0,6,122	0/1:8,3:11:0.000485,0.999515,0:31,0,207	1/1:0,2:2:1e-06,0.361347,0.638652:62,6,0	./.:0,0:0:0.281825,0.498094,0.220081:0,0,0	0/0:15,1:16:0.986468,0.013532,0:0,21,281	0/1:34,5:39:0.004185,0.995815,0:21,0,329	0/0:16,1:17:0.997758,0.002242,0:0,29,301	0/1:11,45:56:0,1,0:256,0,67	0/1:1,3:4:0,0.998592,0.001408:65,0,25
chr7	19904476	chr7_19904476_A_G	A	G	.	PASS	AF=0.291667;DP=223;NS=12;AN=24;MAF=0.291667;AC=7;AC_Het=7;AC_Hom=0;AC_Hemi=0;HWE=0.487414	GT:AD:DP:GP:PL	0/1:10,4:14:2e-06,0.999998,0:57,0,101	0/1:2,2:4:8.9e-05,0.999845,6.6e-05:41,0,36	0/0:9,0:9:0.998118,0.001882,0:0,27,206	0/0:13,1:14:0.680984,0.319016,0:0,3,196	0/0:9,0:9:0.998118,0.001882,0:0,27,155	0/1:9,2:11:0.061233,0.938767,0:12,0,192	./.:0,0:0:0.454828,0.439163,0.106009:0,0,0	0/1:0,1:1:0.006953,0.669718,0.323329:23,3,0	0/0:23,3:26:0.952373,0.047627,0:0,13,293	0/1:36,6:42:0.001116,0.998884,0:30,0,324	0/1:21,4:25:0.004676,0.995324,0:23,0,289	0/1:31,35:66:0,1,0:124,0,173	0/0:2,0:2:0.805542,0.194446,1.2e-05:0,6,42
chr7	19908231	chr7_19908231_G_A	G	A	.	PASS	AF=0.461538;DP=241;NS=13;AN=26;MAF=0.461538;AC=12;AC_Het=4;AC_Hom=8;AC_Hemi=0;HWE=0.260843	GT:AD:DP:GP:PL	0/0:25,0:25:1,0,0:0,75,396	1/1:0,6:6:0,0.035328,0.964672:173,18,0	0/0:18,0:18:0.999993,7e-06,0:0,54,355	0/1:9,5:14:0,1,0:105,0,201	0/1:12,3:15:0,1,0:62,0,258	0/1:3,1:4:0.000744,0.999256,0:29,0,89	1/1:0,3:3:0,0.226593,0.773407:94,9,0	0/1:0,1:1:0.000252,0.539447,0.460302:34,3,0	0/0:23,0:23:1,0,0:0,69,383	0/0:45,0:45:1,0,0:0,135,425	0/0:18,0:18:0.999993,7e-06,0:0,54,349	1/1:0,66:66:0,0,1:418,199,0	1/1:0,3:3:0,0.226593,0.773407:108,9,0
chr7	19909117	chr7_19909117_A_C	A	C	.	PASS	AF=0.307692;DP=223;NS=13;AN=26;MAF=0.307692;AC=8;AC_Het=4;AC_Hom=4;AC_Hemi=0;HWE=0.507918	GT:AD:DP:GP:PL	0/0:22,1:23:0.999459,0.000541,0:0,32,276	0/0:8,0:8:0.996481,0.003519,0:0,24,230	1/1:0,17:17:0,3.4e-05,0.999966:335,51,0	1/1:0,5:5:0,0.121455,0.878545:165,15,0	0/1:6,6:12:0,1,0:150,0,148	0/0:4,0:4:0.946515,0.053485,0:0,12,133	0/0:4,0:4:0.946515,0.053485,0:0,12,130	0/0:3,0:3:0.89846,0.10154,0:0,9,92	0/1:2,7:9:0,0.999995,5e-06:152,0,47	0/1:13,17:30:0,1,0:276,0,228	0/1:11,11:22:0,1,0:213,0,192	0/0:78,0:78:1,0,0:0,235,439	0/0:8,0:8:0.996481,0.003519,0:0,24,211
chr7	19911144	chr7_19911144_A_C	A	C	.	PASS	AF=0.461538;DP=266;NS=13;AN=26;MAF=0.461538;AC=12;AC_Het=4;AC_Hom=8;AC_Hemi=0;HWE=0.260843	GT:AD:DP:GP:PL	1/1:0,22:22:0,1e-06,0.999999:379,66,0	0/0:5,0:5:0.946284,0.053716,0:0,15,158	1/1:1,24:25:0,0.000826,0.999174:350,34,0	0/1:6,5:11:0,1,0:134,0,162	0/1:8,5:13:0,1,0:120,0,197	0/1:1,1:2:0.000439,0.998839,0.000722:31,0,28	0/0:1,0:1:0.523963,0.475901,0.000137:0,3,35	1/1:0,4:4:0,0.12097,0.87903:140,12,0	0/0:15,0:15:0.999945,5.5e-05,0:0,45,323	0/0:51,0:51:1,0,0:0,154,430	0/0:20,0:20:0.999998,2e-06,0:0,60,357	0/1:43,48:91:0,1,0:333,0,328	1/1:0,6:6:0,0.03326,0.96674:188,18,0
chr7	19911145	chr7_19911145_T_C	T	C	.	PASS	AF=0.115385;DP=262;NS=13;AN=26;MAF=0.115385;AC=3;AC_Het=1;AC_Hom=2;AC_Hemi=0;HWE=0.12	GT:AD:DP:GP:PL	0/1:2,20:22:0,0.94088,0.05912:316,0,0	1/1:0,5:5:0,0.330641,0.669359:155,15,0	0/0:26,0:26:1,0,0:0,78,381	0/0:10,0:10:0.999753,0.000247,0:0,30,268	0/0:12,0:12:0.999938,6.2e-05,0:0,36,289	0/0:2,0:2:0.940504,0.059496,0:0,6,73	0/0:1,0:1:0.887685,0.11231,4e-06:0,3,35	0/0:4,0:4:0.984432,0.015568,0:0,12,141	0/0:14,0:14:0.999985,1.5e-05,0:0,42,308	0/0:51,0:51:1,0,0:0,154,437	0/0:20,0:20:1,0,0:0,60,358	0/0:89,0:89:1,0,0:0,268,430	0/0:6,0:6:0.996062,0.003938,0:0,18,183
chr7	19911184	chr7_19911184_C_T	C	T	.	PASS	AF=0.423077;DP=255;NS=13;AN=26;MAF=0.423077;AC=11;AC_Het=5;AC_Hom=6;AC_Hemi=0;HWE=0.573563	GT:AD:DP:GP:PL	0/0:25,0:25:1,0,0:0,75,382	1/1:0,4:4:0,0.145825,0.854175:132,12,0	0/1:9,13:22:0,1,0:230,0,197	1/1:0,9:9:0,0.005306,0.994694:210,27,0	0/1:9,5:14:0,1,0:132,0,202	0/0:4,0:4:0.916155,0.083845,0:0,12,146	1/1:0,3:3:0,0.254534,0.745466:95,9,0	0/0:2,0:2:0.732023,0.267977,0:0,6,70	0/1:6,9:15:0,1,0:205,0,140	0/1:19,28:47:0,1,0:339,0,282	0/1:12,19:31:0,1,0:315,0,225	0/0:73,0:73:1,0,0:0,220,411	0/0:5,0:5:0.956244,0.043756,0:0,15,171
chr7	19911363	chr7_19911363_C_T	C	T	.	PASS	AF=0.166667;DP=208;NS=12;AN=24;MAF=0.166667;AC=4;AC_Het=4;AC_Hom=0;AC_Hemi=0;HWE=1	GT:AD:DP:GP:PL	0/0:18,1:19:0.996414,0.003586,0:0,20,291	0/0:4,0:4:0.97705,0.02295,0:0,12,111	0/1:21,3:24:0.042893,0.957107,0:18,0,277	0/0:9,0:9:0.999267,0.000733,0:0,27,217	0/0:10,0:10:0.999633,0.000367,0:0,30,233	./.:0,0:0:0.708643,0.266332,0.025024:0,0,0	0/0:3,0:3:0.95513,0.04487,0:0,9,67	0/1:1,2:3:0.000119,0.999821,6e-05:43,0,32	0/1:12,2:14:0.175714,0.824286,0:11,0,237	0/0:53,4:57:1,0,0:0,84,373	0/0:23,2:25:0.99494,0.00506,0:0,19,312	0/1:31,4:35:0.085268,0.914732,0:15,0,275	0/0:4,0:4:0.97705,0.02295,0:0,12,123
chr7	19916037	chr7_19916037_T_C	T	C	.	PASS	AF=0.461538;DP=205;NS=13;AN=26;MAF=0.461538;AC=12;AC_Het=10;AC_Hom=2;AC_Hemi=0;HWE=0.11159	GT:AD:DP:GP:PL	0/1:26,5:31:0,1,0:76,0,285	0/1:8,1:9:0.075311,0.924689,0:8,0,197	0/1:14,7:21:0,1,0:158,0,278	0/1:12,3:15:0,1,0:61,0,233	0/1:8,3:11:0,1,0:79,0,212	0/0:1,0:1:0.50179,0.498161,4.9e-05:0,3,40	0/1:0,1:1:0.000201,0.501709,0.498089:34,3,0	0/1:1,3:4:0,0.99801,0.00199:91,0,24	0/1:12,6:18:0,1,0:145,0,250	0/1:43,12:55:0,1,0:165,0,350	0/1:12,5:17:0,1,0:103,0,227	1/1:0,16:16:0,3.1e-05,0.999969:301,48,0	0/0:6,0:6:0.969911,0.030089,0:0,18,195
chr7	19916423	chr7_19916423_T_A	T	A	.	PASS	AF=0.461538;DP=272;NS=13;AN=26;MAF=0.461538;AC=12;AC_Het=10;AC_Hom=2;AC_Hemi=0;HWE=0.11159	GT:AD:DP:GP:PL	1/1:0,22:22:0,1e-06,0.999999:342,66,0	0/0:4,0:4:0.901525,0.098475,0:0,12,141	0/1:10,4:14:0,1,0:103,0,227	0/1:6,3:9:0,1,0:77,0,154	0/1:5,6:11:0,1,0:153,0,112	0/1:2,3:5:0,0.999999,1e-06:88,0,56	0/1:2,5:7:0,0.999999,1e-06:145,0,55	0/1:2,2:4:1e-06,0.999999,0:58,0,63	0/1:6,9:15:0,1,0:207,0,132	0/1:17,19:36:0,1,0:279,0,255	0/1:7,9:16:0,1,0:201,0,162	0/1:63,60:123:0,1,0:352,0,362	0/0:6,0:6:0.973419,0.026581,0:0,18,186
chr7	19918694	chr7_19918694_G_T	G	T	.	PASS	AF=0.166667;DP=241;NS=12;AN=24;MAF=0.166667;AC=4;AC_Het=2;AC_Hom=2;AC_Hemi=0;HWE=0.254658	GT:AD:DP:GP:PL	0/0:18,0:18:0.999998,2e-06,0:0,54,317	0/0:9,0:9:0.999089,0.000911,0:0,27,249	0/0:14,0:14:0.999972,2.8e-05,0:0,42,284	0/1:2,4:6:0,1,0:117,0,58	0/0:9,0:9:0.999089,0.000911,0:0,27,240	0/1:0,3:3:0,0.517156,0.482844:102,9,0	./.:0,0:0:0.657336,0.306854,0.035811:0,0,0	0/0:3,0:3:0.944867,0.055133,0:0,9,110	0/0:13,0:13:0.999943,5.7e-05,0:0,39,316	0/0:43,0:43:1,0,0:0,129,420	0/0:24,0:24:1,0,0:0,72,395	1/1:0,91:91:0,0,1:450,274,0	0/0:8,0:8:0.99818,0.00182,0:0,24,203
chr7	19919847	chr7_19919847_T_A	T	A	.	PASS	AF=0.318182;DP=234;NS=11;AN=22;MAF=0.318182;AC=7;AC_Het=5;AC_Hom=2;AC_Hemi=0;HWE=1	GT:AD:DP:GP:PL	0/1:4,1:5:0.006037,0.993963,0:22,0,103	./.:0,0:0:0.429742,0.45161,0.118648:0,0,0	0/1:1,7:8:0,0.973957,0.026043:190,0,10	1/1:0,2:2:0,0.487589,0.512411:78,6,0	0/0:3,0:3:0.883894,0.116106,0:0,9,92	0/0:1,0:1:0.655511,0.344431,5.7e-05:0,3,35	./.:0,0:0:0.429742,0.45161,0.118648:0,0,0	0/0:1,0:1:0.655525,0.344439,3.6e-05:0,3,37	0/1:19,2:21:0.111563,0.888437,0:9,0,304	0/0:39,3:42:0.992312,0.007688,0:0,21,358	0/0:20,0:20:0.999999,1e-06,0:0,60,372	0/1:62,68:130:0,1,0:369,0,356	0/1:0,1:1:0.000125,0.655463,0.344412:40,3,0
chr7	19926483	chr7_19926483_G_A	G	A	.	PASS	AF=0.269231;DP=227;NS=13;AN=26;MAF=0.269231;AC=7;AC_Het=7;AC_Hom=0;AC_Hemi=0;HWE=0.49913	GT:AD:DP:GP:PL	0/1:0,2:2:3e-06,0.538683,0.461315:60,6,0	0/1:1,2:3:5e-06,0.999138,0.000857:54,0,24	0/0:23,0:23:1,0,0:0,69,368	0/0:13,0:13:0.999895,0.000105,0:0,39,301	0/0:12,0:12:0.999791,0.000209,0:0,36,281	0/1:2,4:6:0,0.999989,1.1e-05:106,0,43	0/0:7,0:7:0.993355,0.006645,0:0,21,191	0/0:1,0:1:0.700186,0.299803,1e-05:0,3,41	0/1:9,4:13:0,1,0:77,0,152	0/1:26,8:34:0,1,0:131,0,328	0/1:12,5:17:0,1,0:98,0,229	0/1:54,37:91:0,1,0:304,0,321	0/0:5,0:5:0.973937,0.026063,0:0,15,132
chr7	19926689	chr7_19926689_C_T	C	T	.	PASS	AF=0.166667;DP=112;NS=12;AN=24;MAF=0.166667;AC=4;AC_Het=4;AC_Hom=0;AC_Hemi=0;HWE=1	GT:AD:DP:GP:PL	0/0:2,0:2:0.898782,0.101217,1e-06:0,6,49	0/0:3,0:3:0.946694,0.053306,0:0,9,92	0/0:12,0:12:0.99989,0.00011,0:0,36,275	0/1:2,2:4:3e-06,0.99999,7e-06:59,0,42	0/0:4,0:4:0.972617,0.027383,0:0,12,128	0/0:2,0:2:0.898783,0.101217,0:0,6,57	0/0:2,0:2:0.898782,0.101217,1e-06:0,6,48	./.:0,0:0:0.666133,0.300073,0.033794:0,0,0	0/1:10,3:13:0.000784,0.999216,0:35,0,231	0/1:31,8:39:0,1,0:103,0,335	0/1:14,4:18:0,1,0:83,0,268	0/0:9,0:9:0.999121,0.000879,0:0,27,212	0/0:4,0:4:0.972617,0.027383,0:0,12,98
chr7	19926782	chr7_19926782_A_G	A	G	.	PASS	AF=0.192308;DP=271;NS=13;AN=26;MAF=0.192308;AC=5;AC_Het=5;AC_Hom=0;AC_Hemi=0;HWE=1	GT:AD:DP:GP:PL	0/1:3,3:6:9e-06,0.999991,0:53,0,71	0/0:4,0:4:0.969851,0.030149,0:0,12,105	0/0:29,0:29:1,0,0:0,87,366	0/0:15,0:15:0.999985,1.5e-05,0:0,45,296	0/0:13,1:14:0.984822,0.015178,0:0,15,274	0/0:4,0:4:0.969851,0.030149,0:0,12,105	0/1:5,2:7:0.009672,0.990328,0:23,0,134	0/0:2,0:2:0.889405,0.110595,0:0,6,61	0/1:23,5:28:0,1,0:66,0,321	0/1:51,14:65:0,1,0:155,0,345	0/1:16,6:22:0,1,0:113,0,290	0/0:59,4:63:1,0,0:0,63,230	0/0:8,0:8:0.998061,0.001939,0:0,24,222
chr7	19926794	chr7_19926794_C_A	C	A	.	PASS	AF=0.115385;DP=277;NS=13;AN=26;MAF=0.115385;AC=3;AC_Het=3;AC_Hom=0;AC_Hemi=0;HWE=1	GT:AD:DP:GP:PL	0/0:6,0:6:0.995727,0.004273,0:0,18,138	0/0:4,0:4:0.983124,0.016876,0:0,12,106	0/0:30,0:30:1,0,0:0,90,375	0/1:14,2:16:0.02001,0.97999,0:23,0,244	0/0:13,0:13:0.999966,3.4e-05,0:0,39,291	0/0:4,0:4:0.983124,0.016876,0:0,12,103	0/0:7,0:7:0.997859,0.002141,0:0,21,181	0/1:0,1:1:0.003199,0.876437,0.120365:33,3,0	0/0:24,0:24:1,0,0:0,72,366	0/0:63,0:63:1,0,0:0,190,416	0/0:25,0:25:1,0,0:0,75,379	0/1:49,20:69:0,1,0:119,0,291	0/0:7,0:7:0.997859,0.002141,0:0,21,202
chr7	19927215	chr7_19927215_C_T	C	T	.	PASS	AF=0.375;DP=133;NS=12;AN=24;MAF=0.375;AC=9;AC_Het=7;AC_Hom=2;AC_Hemi=0;HWE=0.592947	GT:AD:DP:GP:PL	./.:0,0:0:0.350911,0.482933,0.166156:0,0,0	0/1:0,1:1:0.000272,0.592214,0.407514:35,3,0	1/1:0,7:7:0,0.022202,0.977798:190,21,0	0/0:6,0:6:0.97895,0.02105,0:0,18,193	0/0:8,0:8:0.994653,0.005347,0:0,24,204	0/1:2,2:4:0.00028,0.99972,0:34,0,66	0/1:2,1:3:0.001834,0.998165,0:26,0,59	0/1:2,2:4:0.000426,0.999571,2e-06:32,0,52	0/1:10,2:12:0.007773,0.992227,0:20,0,233	0/1:36,7:43:1e-06,0.999999,0:59,0,349	0/1:19,2:21:0.080802,0.919198,0:9,0,305	0/0:15,0:15:0.999958,4.2e-05,0:0,45,144	0/0:8,1:9:0.537413,0.462587,0:0,2,197
chr7	19927363	chr7_19927363_C_T	C	T	.	PASS	AF=0.125;DP=238;NS=12;AN=24;MAF=0.125;AC=3;AC_Het=3;AC_Hom=0;AC_Hemi=0;HWE=1	GT:AD:DP:GP:PL	0/0:6,0:6:0.994915,0.005085,0:0,18,147	0/0:1,0:1:0.859376,0.140552,7.3e-05:0,3,25	0/1:18,3:21:0.001781,0.998219,0:32,0,279	0/0:4,0:4:0.979966,0.020034,0:0,12,107	0/0:5,0:5:0.989882,0.010118,0:0,15,159	0/0:4,0:4:0.979966,0.020034,0:0,12,128	0/0:2,0:2:0.924407,0.075593,0:0,6,67	./.:0,0:0:0.738632,0.24161,0.019758:0,0,0	0/0:31,1:32:0.999999,1e-06,0:0,56,364	0/0:54,2:56:1,0,0:0,116,415	0/1:24,4:28:0.036224,0.963776,0:19,0,310	0/0:75,3:78:1,0,0:0,141,349	0/1:0,1:1:0.000525,0.858985,0.14049:40,3,0
chr7	19927942	chr7_19927942_T_A	T	A	.	PASS	AF=0.461538;DP=222;NS=13;AN=26;MAF=0.461538;AC=12;AC_Het=10;AC_Hom=2;AC_Hemi=0;HWE=0.11159	GT:AD:DP:GP:PL	1/1:0,8:8:0,0.00815,0.99185:194,24,0	0/1:1,1:2:0.000528,0.999282,0.00019:30,0,34	0/1:14,15:29:0,1,0:266,0,270	0/1:5,3:8:0,1,0:75,0,139	0/1:4,3:7:0,1,0:90,0,99	0/1:1,1:2:0.00021,0.999313,0.000477:34,0,30	0/0:3,0:3:0.807969,0.192031,0:0,9,95	0/0:1,0:1:0.512617,0.487346,3.7e-05:0,3,41	0/1:11,13:24:0,1,0:228,0,229	0/1:34,31:65:0,1,0:345,0,347	0/1:9,15:24:0,1,0:267,0,199	0/1:26,20:46:0,1,0:155,0,306	0/1:1,2:3:1e-06,0.999697,0.000302:60,0,32
chr7	19928608	chr7_19928608_A_G	A	G	.	PASS	AF=0.153846;DP=269;NS=13;AN=26;MAF=0.153846;AC=4;AC_Het=2;AC_Hom=2;AC_Hemi=0;HWE=0.234783	GT:AD:DP:GP:PL	1/1:0,8:8:0,0.042225,0.957775:155,24,0	0/0:6,0:6:0.994493,0.005507,0:0,18,188	0/0:23,0:23:1,0,0:0,69,375	0/0:13,0:13:0.999957,4.3e-05,0:0,39,302	0/0:5,0:5:0.989047,0.010953,0:0,15,134	0/1:5,2:7:1.4e-05,0.999986,0:53,0,133	0/0:1,0:1:0.84947,0.150522,8e-06:0,3,35	0/0:1,0:1:0.849475,0.150523,2e-06:0,3,41	0/0:17,0:17:0.999997,3e-06,0:0,51,333	0/0:41,2:43:1,0,0:0,70,382	0/0:15,0:15:0.999989,1.1e-05,0:0,45,323	0/0:119,5:124:1,0,0:0,247,421	0/1:5,1:6:0.361674,0.638326,0:7,0,157
chr7	19931022	chr7_19931022_T_C	T	C	.	PASS	AF=0.423077;DP=268;NS=13;AN=26;MAF=0.423077;AC=11;AC_Het=9;AC_Hom=2;AC_Hemi=0;HWE=0.275057	GT:AD:DP:GP:PL	0/1:7,8:15:0,1,0:168,0,131	0/1:4,3:7:0,1,0:78,0,115	1/1:1,28:29:0,2e-06,0.999998:382,62,0	0/1:12,6:18:0,1,0:142,0,235	0/1:3,3:6:0,1,0:68,0,78	0/1:4,1:5:0.004012,0.995988,0:22,0,122	0/0:2,0:2:0.716302,0.283698,0:0,6,71	0/0:3,0:3:0.834705,0.165295,0:0,9,98	0/1:16,12:28:0,1,0:164,0,268	0/1:28,20:48:0,1,0:273,0,340	0/1:15,7:22:0,1,0:124,0,281	0/1:40,40:80:0,1,0:208,0,329	0/0:5,0:5:0.952829,0.047171,0:0,15,160
chr7	19931104	chr7_19931104_G_A	G	A	.	PASS	AF=0.115385;DP=224;NS=13;AN=26;MAF=0.115385;AC=3;AC_Het=3;AC_Hom=0;AC_Hemi=0;HWE=1	GT:AD:DP:GP:PL	0/1:6,1:7:0.038708,0.961292,0:19,0,156	0/0:4,0:4:0.980525,0.019475,0:0,12,130	0/0:21,0:21:1,0,0:0,63,359	0/1:9,3:12:2e-06,0.999998,0:61,0,217	0/0:3,0:3:0.961794,0.038206,0:0,9,92	0/1:3,2:5:3e-06,0.999997,0:60,0,88	0/0:1,0:1:0.862888,0.13711,2e-06:0,3,41	0/0:5,1:6:0.610635,0.389365,0:3,0,153	0/0:21,0:21:1,0,0:0,63,364	0/0:39,0:39:1,0,0:0,117,422	0/0:19,0:19:0.999999,1e-06,0:0,57,358	0/0:79,3:82:1,0,0:0,165,380	0/0:4,0:4:0.980525,0.019475,0:0,12,124
chr7	19931944	chr7_19931944_G_A	G	A	.	PASS	AF=0.115385;DP=268;NS=13;AN=26;MAF=0.115385;AC=3;AC_Het=3;AC_Hom=0;AC_Hemi=0;HWE=1	GT:AD:DP:GP:PL	0/0:7,0:7:0.99787,0.00213,0:0,21,120	0/0:3,0:3:0.966971,0.033029,0:0,9,90	0/1:8,2:10:0.000362,0.999638,0:40,0,171	0/1:5,1:6:0.044624,0.955376,0:19,0,124	0/0:7,0:7:0.99787,0.00213,0:0,21,167	0/1:5,5:10:0,1,0:121,0,114	0/0:5,0:5:0.991533,0.008467,0:0,15,119	0/0:1,0:1:0.879722,0.120196,8.2e-05:0,3,23	0/0:18,0:18:0.999999,1e-06,0:0,54,343	0/0:47,0:47:1,0,0:0,141,406	0/0:18,0:18:0.999999,1e-06,0:0,54,320	0/0:130,0:130:1,0,0:0,391,416	0/0:6,0:6:0.995749,0.004251,0:0,18,165
chr7	19932508	chr7_19932508_G_A	G	A	.	PASS	AF=0.208333;DP=212;NS=12;AN=24;MAF=0.208333;AC=5;AC_Het=3;AC_Hom=2;AC_Hemi=0;HWE=0.403727	GT:AD:DP:GP:PL	./.:0,0:0:0.641817,0.318636,0.039547:0,0,0	0/1:3,2:5:3e-06,0.999997,0:59,0,91	0/0:21,0:21:1,0,0:0,63,361	0/0:14,0:14:0.99997,3e-05,0:0,42,307	0/0:11,0:11:0.999758,0.000242,0:0,33,280	0/1:2,1:3:0.001278,0.998722,0:32,0,67	0/1:6,1:7:0.338353,0.661647,0:6,0,156	0/0:2,0:2:0.889591,0.110409,0:0,6,79	0/0:14,0:14:0.99997,3e-05,0:0,42,296	0/0:32,0:32:1,0,0:0,96,398	0/0:22,0:22:1,0,0:0,66,364	1/1:6,67:73:0,0.000243,0.999757:334,45,0	0/0:8,0:8:0.998065,0.001935,0:0,24,221
chr7	19932747	chr7_19932747_G_A	G	A	.	PASS	AF=0.115385;DP=225;NS=13;AN=26;MAF=0.115385;AC=3;AC_Het=3;AC_Hom=0;AC_Hemi=0;HWE=1	GT:AD:DP:GP:PL	0/0:3,0:3:0.96662,0.03338,0:0,9,100	0/0:6,0:6:0.995702,0.004298,0:0,18,178	0/0:27,0:27:1,0,0:0,81,392	0/0:11,0:11:0.999865,0.000135,0:0,33,276	0/0:14,0:14:0.999983,1.7e-05,0:0,42,294	0/0:6,0:6:0.995702,0.004298,0:0,18,175	0/0:4,0:4:0.983027,0.016973,0:0,12,136	0/1:2,2:4:1e-06,0.999999,0:64,0,63	0/0:13,1:14:0.903756,0.096244,0:0,4,249	0/1:32,8:40:0,1,0:134,0,344	0/1:11,3:14:1e-06,0.999999,0:64,0,244	0/0:72,0:72:1,0,0:0,217,435	0/0:10,0:10:0.99973,0.00027,0:0,30,271
chr7	19932770	chr7_19932770_T_C	T	C	.	PASS	AF=0.115385;DP=197;NS=13;AN=26;MAF=0.115385;AC=3;AC_Het=3;AC_Hom=0;AC_Hemi=0;HWE=1	GT:AD:DP:GP:PL	0/0:5,0:5:0.991131,0.008869,0:0,15,122	0/1:3,1:4:0.005556,0.994444,0:28,0,90	0/0:23,0:23:1,0,0:0,69,373	0/0:6,0:6:0.995546,0.004454,0:0,18,156	0/0:12,0:12:0.99993,7e-05,0:0,36,288	0/0:6,0:6:0.995546,0.004454,0:0,18,172	0/0:5,0:5:0.991131,0.008869,0:0,15,160	0/0:4,0:4:0.982418,0.017582,0:0,12,128	0/0:12,1:13:0.782569,0.217431,0:0,0,242	0/1:30,6:36:0,1,0:82,0,319	0/0:15,0:15:0.999991,9e-06,0:0,45,313	0/1:41,16:57:0,1,0:216,0,332	0/0:11,0:11:0.99986,0.00014,0:0,33,280
chr7	19933414	chr7_19933414_G_T	G	T	.	PASS	AF=0.272727;DP=269;NS=11;AN=22;MAF=0.272727;AC=6;AC_Het=6;AC_Hom=0;AC_Hemi=0;HWE=0.504644	GT:AD:DP:GP:PL	./.:0,0:0:0.516028,0.404646,0.079326:0,0,0	0/1:2,2:4:3.2e-05,0.999968,0:46,0,67	0/0:15,1:16:0.893073,0.106927,0:0,8,220	0/0:20,0:20:0.999999,1e-06,0:0,60,291	0/0:7,0:7:0.993911,0.006089,0:0,21,163	0/1:4,1:5:0.010142,0.989858,0:21,0,90	0/0:4,0:4:0.953282,0.046718,0:0,12,102	./.:0,0:0:0.516028,0.404646,0.079326:0,0,0	0/1:15,8:23:0,1,0:140,0,254	0/1:34,14:48:0,1,0:173,0,342	0/1:11,3:14:1e-06,0.999999,0:62,0,199	0/1:56,68:124:0,1,0:300,0,289	0/0:4,0:4:0.953282,0.046718,0:0,12,125
chr7	19934397	chr7_19934397_A_G	A	G	.	PASS	AF=0.269231;DP=209;NS=13;AN=26;MAF=0.269231;AC=7;AC_Het=7;AC_Hom=0;AC_Hemi=0;HWE=0.49913	GT:AD:DP:GP:PL	0/1:11,4:15:0,1,0:67,0,238	0/1:5,1:6:0.007641,0.992359,0:22,0,123	0/0:9,1:10:0.79348,0.20652,0:0,5,238	0/1:12,3:15:0.001524,0.998476,0:29,0,245	0/0:12,1:13:0.79657,0.20343,0:0,5,261	0/1:4,2:6:1.8e-05,0.999982,0:48,0,118	0/1:3,1:4:0.015047,0.984953,0:19,0,86	0/0:1,0:1:0.706469,0.293521,1e-05:0,3,41	0/0:17,1:18:0.984337,0.015663,0:0,17,319	0/0:42,1:43:1,0,0:0,91,414	0/1:17,2:19:0.022846,0.977154,0:17,0,296	0/0:46,0:46:1,0,0:0,138,401	0/1:11,2:13:0.040388,0.959612,0:15,0,250
chr7	19939631	chr7_19939631_C_T	C	T	.	PASS	AF=0.115385;DP=275;NS=13;AN=26;MAF=0.115385;AC=3;AC_Het=3;AC_Hom=0;AC_Hemi=0;HWE=1	GT:AD:DP:GP:PL	0/0:17,0:17:0.999998,2e-06,0:0,51,344	0/0:10,0:10:0.999744,0.000256,0:0,30,270	0/1:18,7:25:0,1,0:130,0,247	0/0:14,0:14:0.999984,1.6e-05,0:0,42,336	0/0:16,0:16:0.999996,4e-06,0:0,48,330	0/1:5,3:8:0,1,0:93,0,154	0/1:2,5:7:0,0.999999,1e-06:140,0,50	0/0:5,0:5:0.991876,0.008124,0:0,15,161	0/0:25,0:25:1,0,0:0,75,390	0/0:51,0:51:1,0,0:0,154,433	0/0:25,0:25:1,0,0:0,75,378	0/0:64,0:64:1,0,0:0,193,388	0/0:6,0:6:0.995922,0.004078,0:0,18,173
chr7	19942102	chr7_19942102_G_T	G	T	.	PASS	AF=0.153846;DP=196;NS=13;AN=26;MAF=0.153846;AC=4;AC_Het=4;AC_Hom=0;AC_Hemi=0;HWE=1	GT:AD:DP:GP:PL	0/1:0,2:2:0,0.699869,0.300131:73,6,0	0/1:4,2:6:4.3e-05,0.999957,0:47,0,115	0/0:9,0:9:0.999163,0.000837,0:0,27,216	0/0:13,0:13:0.999948,5.2e-05,0:0,39,281	0/1:6,3:9:0,1,0:74,0,152	0/1:3,1:4:0.007387,0.992613,0:25,0,87	0/0:2,0:2:0.903174,0.096826,0:0,6,63	0/0:1,0:1:0.82344,0.176557,3e-06:0,3,41	0/0:17,0:17:0.999997,3e-06,0:0,51,313	0/0:38,2:40:0.999999,1e-06,0:0,59,354	0/0:17,1:18:0.989771,0.010229,0:0,16,283	0/0:63,6:69:0.999905,9.5e-05,0:0,37,316	0/0:5,0:5:0.986777,0.013223,0:0,15,147
chr7	19945085	chr7_19945085_T_C	T	C	.	PASS	AF=0.227273;DP=197;NS=11;AN=22;MAF=0.227273;AC=5;AC_Het=5;AC_Hom=0;AC_Hemi=0;HWE=1	GT:AD:DP:GP:PL	0/0:20,0:20:0.999999,1e-06,0:0,60,334	0/0:8,0:8:0.997818,0.002182,0:0,24,222	0/0:15,0:15:0.999983,1.7e-05,0:0,45,308	0/1:6,2:8:0.000146,0.999854,0:41,0,155	0/1:2,1:3:0.022109,0.977891,0:19,0,62	./.:0,0:0:0.610389,0.34177,0.047841:0,0,0	0/0:5,0:5:0.982804,0.017196,0:0,15,141	./.:0,0:0:0.610389,0.34177,0.047841:0,0,0	0/1:17,2:19:0.168776,0.831224,0:9,0,265	0/1:30,5:35:0.000326,0.999674,0:37,0,306	0/0:20,1:21:0.998316,0.001684,0:0,25,313	0/0:58,0:58:1,0,0:0,175,415	0/1:4,1:5:0.017741,0.982259,0:20,0,106
chr7	19950590	chr7_19950590_T_G	T	G	.	PASS	AF=0.461538;DP=192;NS=13;AN=26;MAF=0.461538;AC=12;AC_Het=8;AC_Hom=4;AC_Hemi=0;HWE=0.601992	GT:AD:DP:GP:PL	0/0:10,0:10:0.998428,0.001572,0:0,30,247	0/1:4,3:7:0,1,0:82,0,104	0/0:16,1:17:0.962466,0.037534,0:0,16,299	0/1:2,17:19:0,0.979373,0.020627:253,0,13	0/1:6,4:10:0,1,0:90,0,159	1/1:0,3:3:0,0.236684,0.763316:89,9,0	0/0:3,0:3:0.832255,0.167745,0:0,9,92	1/1:0,2:2:0,0.382773,0.617226:64,6,0	0/1:6,1:7:0.007873,0.992127,0:19,0,143	0/1:23,5:28:0,1,0:82,0,315	0/1:9,2:11:0.001034,0.998966,0:28,0,213	0/1:13,59:72:0,1,0:326,0,129	0/1:1,2:3:0,0.993619,0.006381:61,0,18
chr7	19951419	chr7_19951419_A_T	A	T	.	PASS	AF=0.227273;DP=144;NS=11;AN=22;MAF=0.227273;AC=5;AC_Het=3;AC_Hom=2;AC_Hemi=0;HWE=0.438596	GT:AD:DP:GP:PL	1/1:0,3:3:0,0.466323,0.533677:101,9,0	0/1:1,1:2:0.00219,0.990718,0.007092:29,0,13	0/0:4,0:4:0.965473,0.034527,0:0,12,111	0/0:6,0:6:0.991139,0.008861,0:0,18,175	0/1:5,1:6:0.034136,0.965864,0:17,0,144	0/0:2,0:2:0.874854,0.125146,0:0,6,70	./.:0,0:0:0.604574,0.345939,0.049487:0,0,0	./.:0,0:0:0.604574,0.345939,0.049487:0,0,0	0/1:10,2:12:0.001422,0.998578,0:31,0,248	0/0:35,0:35:1,0,0:0,105,406	0/0:14,0:14:0.999965,3.5e-05,0:0,42,310	0/0:58,1:59:1,0,0:0,147,410	0/0:1,0:1:0.777541,0.222454,5e-06:0,3,41
chr7	19953221	chr7_19953221_T_C	T	C	.	PASS	AF=0.384615;DP=91;NS=13;AN=26;MAF=0.384615;AC=10;AC_Het=8;AC_Hom=2;AC_Hemi=0;HWE=0.56581	GT:AD:DP:GP:PL	0/1:1,10:11:0,0.878661,0.121339:180,0,4	0/1:1,1:2:0.000235,0.999227,0.000538:35,0,28	0/0:4,0:4:0.922031,0.077969,0:0,12,142	0/0:2,0:2:0.747241,0.252759,0:0,6,73	0/0:2,0:2:0.747241,0.252759,0:0,6,81	0/1:1,1:2:0.000929,0.993729,0.005342:29,0,18	0/0:1,0:1:0.596441,0.403504,5.4e-05:0,3,37	0/1:3,1:4:0.084935,0.915065,0:9,0,83	0/1:5,1:6:0.004707,0.995293,0:22,0,153	0/1:10,3:13:0,1,0:69,0,230	0/1:8,1:9:0.106757,0.893243,0:8,0,185	0/1:7,26:33:0,1,0:301,0,113	1/1:0,2:2:0,0.424976,0.575024:76,6,0
chr7	19953230	chr7_19953230_A_C	A	C	.	PASS	AF=0.136364;DP=75;NS=11;AN=22;MAF=0.136364;AC=3;AC_Het=3;AC_Hom=0;AC_Hemi=0;HWE=1	GT:AD:DP:GP:PL	0/0:10,0:10:0.999608,0.000392,0:0,30,215	0/0:1,0:1:0.832755,0.167231,1.3e-05:0,3,34	0/0:4,0:4:0.975513,0.024487,0:0,12,128	0/0:5,0:5:0.987605,0.012395,0:0,15,159	0/0:2,0:2:0.908754,0.091246,0:0,6,81	0/0:1,0:1:0.832655,0.167211,0.000134:0,3,24	./.:0,0:0:0.693498,0.278535,0.027967:0,0,0	0/0:3,0:3:0.952197,0.047803,0:0,9,93	0/1:7,1:8:0.125083,0.874917,0:12,0,169	0/1:17,2:19:0.128235,0.871765,0:12,0,267	0/0:13,0:13:0.999951,4.9e-05,0:0,39,276	0/1:1,7:8:0,0.578572,0.421428:142,9,0	./.:0,0:0:0.693498,0.278535,0.027967:0,0,0
chr7	19953814	chr7_19953814_G_A	G	A	.	PASS	AF=0.291667;DP=289;NS=12;AN=24;MAF=0.291667;AC=7;AC_Het=3;AC_Hom=4;AC_Hemi=0;HWE=0.194508	GT:AD:DP:GP:PL	1/1:0,25:25:0,0,1:370,75,0	0/0:9,0:9:0.998353,0.001647,0:0,27,257	0/0:18,0:18:0.999997,3e-06,0:0,54,349	1/1:0,15:15:0,0.000144,0.999856:220,45,0	0/0:13,0:13:0.999897,0.000103,0:0,39,306	0/0:3,0:3:0.904506,0.095494,0:0,9,95	0/0:5,0:5:0.974285,0.025715,0:0,15,131	./.:0,0:0:0.49432,0.417518,0.088162:0,0,0	0/1:7,10:17:0,1,0:213,0,176	0/1:34,30:64:0,1,0:327,0,350	0/1:14,11:25:0,1,0:215,0,256	0/0:38,0:38:1,0,0:0,114,351	0/0:8,0:8:0.996712,0.003288,0:0,24,225
chr7	19960583	chr7_19960583_A_T	A	T	.	PASS	AF=0.5;DP=226;NS=13;AN=26;MAF=0.5;AC=13;AC_Het=5;AC_Hom=8;AC_Hemi=0;HWE=0.577624	GT:AD:DP:GP:PL	0/0:38,0:38:1,0,0:0,114,433	1/1:0,2:2:0,0.345489,0.654511:71,6,0	0/1:8,3:11:0,1,0:78,0,175	1/1:0,7:7:0,0.016227,0.983773:179,21,0	1/1:0,3:3:0,0.208815,0.791185:110,9,0	0/1:1,1:2:0.00053,0.999281,0.000189:30,0,34	0/0:2,0:2:0.678612,0.321387,0:0,6,77	1/1:0,3:3:0,0.208815,0.791185:100,9,0	0/1:24,8:32:0,1,0:133,0,344	0/1:42,19:61:0,1,0:256,0,364	0/1:17,6:23:0,1,0:120,0,302	0/0:38,0:38:1,0,0:0,114,369	0/0:4,0:4:0.894137,0.105863,0:0,12,136
chr7	19960592	chr7_19960592_T_A	T	A	.	PASS	AF=0.307692;DP=250;NS=13;AN=26;MAF=0.307692;AC=8;AC_Het=6;AC_Hom=2;AC_Hemi=0;HWE=1	GT:AD:DP:GP:PL	0/0:41,0:41:1,0,0:0,123,428	0/0:4,0:4:0.947612,0.052388,0:0,12,132	0/1:11,4:15:0,1,0:90,0,205	0/1:6,1:7:0.08352,0.91648,0:11,0,150	0/0:5,0:5:0.973102,0.026898,0:0,15,164	0/1:1,1:2:0.001427,0.998396,0.000176:29,0,31	0/1:2,1:3:0.002851,0.997149,0:26,0,61	0/1:1,1:2:0.004499,0.995431,7e-05:24,0,35	0/0:30,0:30:1,0,0:0,90,408	0/0:63,0:63:1,0,0:0,190,438	0/0:25,0:25:1,0,0:0,75,358	1/1:0,49:49:0,0,1:395,148,0	0/1:3,1:4:0.014148,0.985852,0:19,0,90
chr7	19968384	chr7_19968384_T_C	T	C	.	PASS	AF=0.5;DP=142;NS=12;AN=24;MAF=0.5;AC=12;AC_Het=4;AC_Hom=8;AC_Hemi=0;HWE=0.281462	GT:AD:DP:GP:PL	0/1:2,1:3:0.03162,0.968378,3e-06:12,0,53	1/1:0,4:4:0,0.114636,0.885364:121,12,0	0/0:33,2:35:0.998037,0.001963,0:0,30,343	0/0:9,0:9:0.996243,0.003757,0:0,27,227	0/0:6,0:6:0.970717,0.029283,0:0,18,189	0/1:0,1:1:0.000167,0.508722,0.491112:35,3,0	1/1:0,2:2:0,0.341206,0.658794:66,6,0	./.:0,0:0:0.258886,0.499845,0.241269:0,0,0	0/1:8,3:11:1e-06,0.999999,0:58,0,193	0/0:35,3:38:0.926436,0.073564,0:0,14,324	0/1:10,1:11:0.117748,0.882252,0:6,0,232	1/1:0,19:19:0,4e-06,0.999996:197,57,0	1/1:0,3:3:0,0.205693,0.794307:84,9,0
chr7	19968424	chr7_19968424_G_A	G	A	.	PASS	AF=0.416667;DP=145;NS=12;AN=24;MAF=0.416667;AC=10;AC_Het=8;AC_Hom=2;AC_Hemi=0;HWE=0.547718	GT:AD:DP:GP:PL	0/0:3,0:3:0.817678,0.182322,0:0,9,79	0/1:1,1:2:0.000706,0.995753,0.003541:29,0,21	0/0:32,0:32:1,0,0:0,96,419	0/1:8,1:9:0.311316,0.688684,0:1,0,190	0/0:6,0:6:0.972885,0.027115,0:0,18,196	0/1:0,1:1:0.000187,0.528461,0.471352:35,3,0	./.:0,0:0:0.279378,0.498368,0.222254:0,0,0	0/1:0,1:1:5.9e-05,0.528528,0.471413:40,3,0	0/1:8,3:11:0,1,0:80,0,200	0/1:30,7:37:0,1,0:89,0,347	0/1:7,5:12:0,1,0:112,0,151	1/1:2,28:30:0,0.000153,0.999847:207,42,0	0/1:0,1:1:0.000149,0.528481,0.47137:36,3,0
chr7	19968789	chr7_19968789_C_T	C	T	.	PASS	AF=0.115385;DP=205;NS=13;AN=26;MAF=0.115385;AC=3;AC_Het=1;AC_Hom=2;AC_Hemi=0;HWE=0.12	GT:AD:DP:GP:PL	0/0:3,0:3:0.96957,0.03043,0:0,9,87	0/0:2,0:2:0.940936,0.059064,0:0,6,62	0/0:23,0:23:1,0,0:0,69,377	0/0:17,0:17:0.999998,2e-06,0:0,51,340	0/0:11,0:11:0.999877,0.000123,0:0,33,272	0/1:3,2:5:5e-06,0.999995,0:59,0,84	1/1:0,6:6:0,0.199297,0.800703:178,18,0	0/0:5,0:5:0.992215,0.007785,0:0,15,151	0/0:14,0:14:0.999985,1.5e-05,0:0,42,307	0/0:40,0:40:1,0,0:0,120,416	0/0:25,0:25:1,0,0:0,75,375	0/0:47,0:47:1,0,0:0,141,398	0/0:7,0:7:0.998042,0.001958,0:0,21,206
chr7	19969412	chr7_19969412_A_G	A	G	.	PASS	AF=0.115385;DP=213;NS=13;AN=26;MAF=0.115385;AC=3;AC_Het=3;AC_Hom=0;AC_Hemi=0;HWE=1	GT:AD:DP:GP:PL	0/0:3,0:3:0.965074,0.034926,0:0,9,84	0/1:1,3:4:0,0.999769,0.000231:96,0,25	0/0:28,0:28:1,0,0:0,84,398	0/0:6,0:6:0.995497,0.004503,0:0,18,179	0/0:8,0:8:0.99887,0.00113,0:0,24,210	0/0:4,0:4:0.982227,0.017773,0:0,12,129	0/0:6,0:6:0.995497,0.004503,0:0,18,188	0/1:0,2:2:1e-06,0.775476,0.224523:69,6,0	0/0:26,0:26:1,0,0:0,78,382	0/0:54,0:54:1,0,0:0,163,423	0/0:22,0:22:1,0,0:0,66,337	0/1:23,17:40:0,1,0:159,0,229	0/0:10,0:10:0.999717,0.000283,0:0,30,254
chr7	19970171	chr7_19970171_A_T	A	T	.	PASS	AF=0.5;DP=273;NS=12;AN=24;MAF=0.5;AC=12;AC_Het=6;AC_Hom=6;AC_Hemi=0;HWE=1	GT:AD:DP:GP:PL	./.:0,0:0:0.262672,0.499687,0.237642:0,0,0	1/1:0,9:9:0,0.00409,0.99591:228,27,0	0/0:17,0:17:0.999985,1.5e-05,0:0,51,339	0/1:3,7:10:0,1,0:176,0,85	0/1:4,5:9:0,1,0:110,0,123	1/1:0,2:2:0,0.344547,0.655453:73,6,0	0/1:1,2:3:0,0.999698,0.000302:64,0,32	0/0:5,0:5:0.94389,0.05611,0:0,15,161	0/1:9,9:18:0,1,0:180,0,197	0/1:20,25:45:0,1,0:313,0,293	0/1:11,10:21:0,1,0:204,0,239	0/0:126,0:126:1,0,0:0,379,485	1/1:0,8:8:0,0.008146,0.991854:220,24,0
chr7	19973453	chr7_19973453_G_A	G	A	.	PASS	AF=0.125;DP=254;NS=12;AN=24;MAF=0.125;AC=3;AC_Het=1;AC_Hom=2;AC_Hemi=0;HWE=0.130435	GT:AD:DP:GP:PL	0/0:34,0:34:1,0,0:0,102,412	0/0:7,0:7:0.997621,0.002379,0:0,21,205	0/1:16,11:27:0,1,0:232,0,287	0/0:11,0:11:0.999851,0.000149,0:0,33,287	1/1:0,12:12:0,0.003189,0.996811:296,36,0	./.:0,0:0:0.752703,0.229763,0.017534:0,0,0	0/0:1,0:1:0.86758,0.132414,6e-06:0,3,35	0/0:3,0:3:0.963247,0.036753,0:0,9,104	0/0:16,0:16:0.999995,5e-06,0:0,48,333	0/0:31,0:31:1,0,0:0,93,422	0/0:16,0:16:0.999995,5e-06,0:0,48,332	0/0:87,0:87:1,0,0:0,262,459	0/0:5,0:5:0.990551,0.009449,0:0,15,155
chr7	19973551	chr7_19973551_G_T	G	T	.	PASS	AF=0.153846;DP=198;NS=13;AN=26;MAF=0.153846;AC=4;AC_Het=2;AC_Hom=2;AC_Hemi=0;HWE=0.234783	GT:AD:DP:GP:PL	1/1:0,20:20:0,9e-06,0.999991:282,60,0	0/0:3,0:3:0.951939,0.048061,0:0,9,84	0/0:8,0:8:0.998425,0.001575,0:0,24,200	0/0:12,0:12:0.999901,9.9e-05,0:0,36,249	0/0:9,0:9:0.999212,0.000788,0:0,27,211	0/1:4,3:7:2e-06,0.999998,0:61,0,103	0/0:3,0:3:0.951939,0.048061,0:0,9,80	0/0:2,0:2:0.908285,0.091715,0:0,6,73	0/0:11,1:12:0.761989,0.238011,0:0,1,216	0/0:37,1:38:1,0,0:0,91,386	0/1:14,2:16:0.060484,0.939516,0:16,0,231	0/0:59,0:59:1,0,0:0,178,404	0/0:9,0:9:0.999212,0.000788,0:0,27,221
chr7	19973592	chr7_19973592_G_A	G	A	.	PASS	AF=0.423077;DP=230;NS=13;AN=26;MAF=0.423077;AC=11;AC_Het=9;AC_Hom=2;AC_Hemi=0;HWE=0.275057	GT:AD:DP:GP:PL	0/0:22,0:22:1,0,0:0,66,330	0/1:1,1:2:0.0002,0.999299,0.000501:35,0,29	0/0:14,0:14:0.999903,9.7e-05,0:0,42,324	0/1:5,6:11:0,1,0:173,0,129	0/1:3,7:10:0,1,0:189,0,69	1/1:0,6:6:0,0.037938,0.962062:191,18,0	0/0:4,0:4:0.909877,0.090123,0:0,12,120	0/1:0,1:1:0.000112,0.557839,0.44205:38,3,0	0/1:11,7:18:0,1,0:165,0,192	0/1:21,16:37:0,1,0:284,0,301	0/1:15,8:23:0,1,0:172,0,289	0/1:48,26:74:0,1,0:173,0,349	0/1:5,3:8:0,1,0:84,0,127
chr7	19973657	chr7_19973657_G_A	G	A	.	PASS	AF=0.423077;DP=244;NS=13;AN=26;MAF=0.423077;AC=11;AC_Het=7;AC_Hom=4;AC_Hemi=0;HWE=1	GT:AD:DP:GP:PL	0/0:23,0:23:1,0,0:0,69,381	0/1:1,1:2:0.000221,0.999665,0.000114:35,0,35	0/1:9,8:17:0,1,0:209,0,216	1/1:0,13:13:0,0.000339,0.999661:328,39,0	0/1:7,2:9:1e-05,0.99999,0:48,0,202	1/1:0,2:2:0,0.410133,0.589867:82,6,0	0/0:6,0:6:0.978023,0.021977,0:0,18,180	0/0:2,0:2:0.73554,0.26446,0:0,6,81	0/1:15,3:18:0,1,0:64,0,261	0/1:29,13:42:0,1,0:176,0,359	0/1:18,7:25:0,1,0:151,0,294	0/0:79,0:79:1,0,0:0,238,415	0/1:3,2:5:0,1,0:67,0,88
chr7	19983443	chr7_19983443_T_A	T	A	.	PASS	AF=0.384615;DP=268;NS=13;AN=26;MAF=0.384615;AC=10;AC_Het=6;AC_Hom=4;AC_Hemi=0;HWE=1	GT:AD:DP:GP:PL	0/0:24,0:24:1,0,0:0,72,379	0/0:6,0:6:0.980672,0.019328,0:0,18,192	0/0:20,0:20:0.999999,1e-06,0:0,60,372	0/1:6,5:11:0,1,0:128,0,131	0/1:6,3:9:0,1,0:64,0,148	0/0:6,0:6:0.980672,0.019328,0:0,18,184	1/1:0,2:2:0,0.442198,0.557801:66,6,0	0/1:0,1:1:0.000244,0.613081,0.386675:36,3,0	0/1:9,9:18:0,1,0:217,0,215	0/1:36,28:64:0,1,0:312,0,351	0/1:18,18:36:0,1,0:299,0,284	1/1:1,65:66:0,0,1:419,169,0	0/0:4,0:4:0.926926,0.073074,0:0,12,143
chr7	19986569	chr7_19986569_T_C	T	C	.	PASS	AF=0.416667;DP=250;NS=12;AN=24;MAF=0.416667;AC=10;AC_Het=10;AC_Hom=0;AC_Hemi=0;HWE=0.063131	GT:AD:DP:GP:PL	0/0:24,0:24:1,0,0:0,72,286	0/1:3,1:4:0.002698,0.997302,0:24,0,85	0/1:12,9:21:0,1,0:189,0,241	0/0:8,0:8:0.994233,0.005767,0:0,24,218	0/1:6,2:8:5e-06,0.999995,0:51,0,157	0/1:0,1:1:7.7e-05,0.573834,0.426088:40,3,0	./.:0,0:0:0.329339,0.489083,0.181578:0,0,0	0/1:0,1:1:0.001223,0.573177,0.4256:28,3,0	0/1:26,3:29:0.010972,0.989028,0:18,0,322	0/1:55,6:61:0.195577,0.804423,0:4,0,310	0/1:20,2:22:0.418958,0.581042,0:0,0,302	0/1:46,21:67:0,1,0:182,0,313	0/1:2,1:3:0.001074,0.998926,0:28,0,65
chr7	19988175	chr7_19988175_T_A	T	A	.	PASS	AF=0.192308;DP=203;NS=13;AN=26;MAF=0.192308;AC=5;AC_Het=3;AC_Hom=2;AC_Hemi=0;HWE=0.373913	GT:AD:DP:GP:PL	1/1:0,4:4:0,0.354501,0.645499:111,12,0	0/0:12,0:12:0.999889,0.000111,0:0,36,288	0/0:15,0:15:0.999986,1.4e-05,0:0,45,316	0/0:9,0:9:0.999112,0.000888,0:0,27,238	0/1:6,1:7:0.081592,0.918408,0:14,0,137	0/0:3,0:3:0.946165,0.053835,0:0,9,104	0/0:1,0:1:0.814588,0.185399,1.3e-05:0,3,35	0/0:1,0:1:0.814596,0.1854,4e-06:0,3,40	0/1:17,2:19:0.223532,0.776468,0:9,0,294	0/0:15,0:15:0.999986,1.4e-05,0:0,45,327	0/0:13,1:14:0.934612,0.065388,0:0,8,284	0/0:98,2:100:1,0,0:0,228,409	0/1:2,1:3:0.010961,0.989039,0:23,0,62
chr7	19991391	chr7_19991391_A_C	A	C	.	PASS	AF=0.416667;DP=238;NS=12;AN=24;MAF=0.416667;AC=10;AC_Het=6;AC_Hom=4;AC_Hemi=0;HWE=1	GT:AD:DP:GP:PL	./.:0,0:0:0.340337,0.486094,0.173569:0,0,0	1/1:0,9:9:0,0.00544,0.99456:246,27,0	1/1:0,21:21:0,1e-06,0.999999:399,63,0	0/1:12,14:26:0,1,0:284,0,255	0/1:8,3:11:0,1,0:79,0,209	0/0:9,0:9:0.997218,0.002782,0:0,27,247	0/1:1,2:3:1e-06,0.999283,0.000717:61,0,27	0/1:2,6:8:0,0.999999,1e-06:147,0,58	0/0:16,0:16:0.999978,2.2e-05,0:0,48,345	0/0:26,0:26:1,0,0:0,78,401	0/0:11,0:11:0.999303,0.000697,0:0,33,258	0/1:52,39:91:0,1,0:330,0,364	0/1:5,2:7:1e-06,0.999999,0:59,0,151
chr7	19997429	chr7_19997429_A_T	A	T	.	PASS	AF=0.423077;DP=215;NS=13;AN=26;MAF=0.423077;AC=11;AC_Het=9;AC_Hom=2;AC_Hemi=0;HWE=0.275057	GT:AD:DP:GP:PL	0/0:9,0:9:0.996742,0.003258,0:0,27,246	1/1:0,5:5:0,0.069494,0.930506:151,15,0	0/0:22,0:22:1,0,0:0,66,371	0/1:10,4:14:0,1,0:93,0,190	0/1:8,2:10:8e-06,0.999992,0:49,0,200	0/1:1,1:2:0.000239,0.999628,0.000133:34,0,35	0/1:0,1:1:5.2e-05,0.544388,0.45556:41,3,0	0/0:1,0:1:0.544355,0.455525,0.000121:0,3,35	0/1:12,5:17:0,1,0:108,0,246	0/1:37,18:55:0,1,0:231,0,364	0/1:16,9:25:0,1,0:153,0,284	0/1:10,40:50:0,0.999788,0.000212:255,0,33	0/1:2,2:4:2e-06,0.999996,2e-06:56,0,52
chr7	19998761	chr7_19998761_C_G	C	G	.	PASS	AF=0.5;DP=267;NS=13;AN=26;MAF=0.5;AC=13;AC_Het=9;AC_Hom=4;AC_Hemi=0;HWE=0.30044	GT:AD:DP:GP:PL	0/0:13,0:13:0.999758,0.000242,0:0,39,292	0/1:4,8:12:0,1,0:206,0,95	0/0:12,0:12:0.999516,0.000484,0:0,36,295	0/1:11,16:27:0,1,0:281,0,223	0/1:6,9:15:0,1,0:220,0,160	0/1:3,4:7:0,1,0:96,0,77	0/1:6,1:7:0.006408,0.993592,0:19,0,167	1/1:0,6:6:0,0.030536,0.969464:186,18,0	0/1:6,10:16:0,1,0:206,0,133	0/1:18,18:36:0,1,0:293,0,279	0/1:10,6:16:0,1,0:156,0,218	0/1:45,48:93:0,1,0:360,0,348	1/1:0,7:7:0,0.015505,0.984495:206,21,0
chr7	20002357	chr7_20002357_T_G	T	G	.	PASS	AF=0.153846;DP=210;NS=13;AN=26;MAF=0.153846;AC=4;AC_Het=2;AC_Hom=2;AC_Hemi=0;HWE=0.234783	GT:AD:DP:GP:PL	1/1:0,22:22:0,2e-06,0.999998:348,66,0	0/0:5,0:5:0.987644,0.012356,0:0,15,155	0/0:14,0:14:0.999976,2.4e-05,0:0,42,262	0/0:6,0:6:0.993784,0.006216,0:0,18,189	0/0:3,0:3:0.952343,0.047657,0:0,9,94	0/1:2,2:4:4e-06,0.999996,0:58,0,56	0/0:1,0:1:0.83318,0.166778,4.2e-05:0,3,29	0/0:2,0:2:0.909021,0.090979,0:0,6,75	0/0:25,0:25:1,0,0:0,75,361	0/0:59,0:59:1,0,0:0,178,422	0/0:16,0:16:0.999994,6e-06,0:0,48,326	0/1:23,25:48:0,1,0:261,0,256	0/0:5,0:5:0.987644,0.012356,0:0,15,169
chr7	20004540	chr7_20004540_C_A	C	A	.	PASS	AF=0.153846;DP=255;NS=13;AN=26;MAF=0.153846;AC=4;AC_Het=4;AC_Hom=0;AC_Hemi=0;HWE=1	GT:AD:DP:GP:PL	0/0:24,0:24:1,0,0:0,72,373	0/0:6,0:6:0.993239,0.006761,0:0,18,140	0/0:14,1:15:0.986789,0.013211,0:0,15,265	0/0:10,1:11:0.597458,0.402542,0:2,0,206	0/1:8,2:10:0.001015,0.998985,0:34,0,152	0/1:2,2:4:1.3e-05,0.999974,1.3e-05:52,0,39	0/0:6,0:6:0.993239,0.006761,0:0,18,188	0/1:2,1:3:0.005771,0.994229,0:26,0,60	0/1:19,8:27:0,1,0:125,0,275	0/0:35,3:38:0.992059,0.007941,0:0,17,324	0/0:20,2:22:0.783021,0.216979,0:0,2,276	0/0:81,1:82:1,0,0:0,228,405	0/0:7,0:7:0.996608,0.003392,0:0,21,193
chr7	20004552	chr7_20004552_A_C	A	C	.	PASS	AF=0.115385;DP=263;NS=13;AN=26;MAF=0.115385;AC=3;AC_Het=3;AC_Hom=0;AC_Hemi=0;HWE=1	GT:AD:DP:GP:PL	0/0:15,0:15:0.999992,8e-06,0:0,45,318	0/0:8,0:8:0.998974,0.001026,0:0,24,189	0/1:5,9:14:0,1,0:213,0,121	0/0:15,0:15:0.999992,8e-06,0:0,45,316	0/0:11,0:11:0.999872,0.000128,0:0,33,269	0/0:6,0:6:0.995908,0.004092,0:0,18,144	0/1:3,4:7:0,1,0:112,0,84	0/0:4,0:4:0.983829,0.016171,0:0,12,128	0/0:26,0:26:1,0,0:0,78,364	0/0:37,0:37:1,0,0:0,111,402	0/0:21,0:21:1,0,0:0,63,345	0/1:39,47:86:0,1,0:360,0,331	0/0:11,0:11:0.999872,0.000128,0:0,33,265
chr7	20004831	chr7_20004831_T_A	T	A	.	PASS	AF=0.125;DP=187;NS=12;AN=24;MAF=0.125;AC=3;AC_Het=3;AC_Hom=0;AC_Hemi=0;HWE=1	GT:AD:DP:GP:PL	0/0:26,0:26:1,0,0:0,78,353	0/0:2,0:2:0.918725,0.081275,0:0,6,72	0/0:2,0:2:0.918725,0.081275,0:0,6,69	0/1:6,2:8:9e-06,0.999991,0:55,0,168	0/0:5,0:5:0.989063,0.010937,0:0,15,137	0/0:3,0:3:0.957642,0.042358,0:0,9,100	0/0:3,0:3:0.957642,0.042358,0:0,9,109	./.:0,0:0:0.721933,0.255466,0.0226:0,0,0	0/1:21,6:27:0,1,0:69,0,310	0/0:41,3:44:0.999989,1.1e-05,0:0,45,362	0/0:17,2:19:0.643093,0.356907,0:2,0,292	0/0:43,2:45:1,0,0:0,82,380	0/1:2,1:3:0.007096,0.992904,0:26,0,62
chr7	20008283	chr7_20008283_T_C	T	C	.	PASS	AF=0.5;DP=253;NS=11;AN=22;MAF=0.5;AC=11;AC_Het=3;AC_Hom=8;AC_Hemi=0;HWE=0.221583	GT:AD:DP:GP:PL	1/1:1,11:12:0,0.499638,0.500362:231,4,0	1/1:0,2:2:0,0.391345,0.608655:73,6,0	0/1:4,10:14:0,1,0:243,0,91	0/1:6,3:9:0,1,0:63,0,168	0/0:10,0:10:0.998484,0.001516,0:0,30,220	1/1:0,3:3:0,0.243273,0.756727:89,9,0	./.:0,0:0:0.316458,0.492176,0.191366:0,0,0	1/1:0,3:3:0,0.243273,0.756727:112,9,0	0/0:21,0:21:0.999999,1e-06,0:0,63,373	0/0:56,0:56:1,0,0:0,169,426	0/0:27,0:27:1,0,0:0,81,377	0/1:45,50:95:0,1,0:335,0,337	./.:0,0:0:0.316458,0.492176,0.191366:0,0,0
chr7	20016355	chr7_20016355_T_C	T	C	.	PASS	AF=0.5;DP=272;NS=11;AN=22;MAF=0.5;AC=11;AC_Het=5;AC_Hom=6;AC_Hemi=0;HWE=1	GT:AD:DP:GP:PL	0/0:2,0:2:0.67093,0.329066,3e-06:0,6,53	1/1:0,2:2:0,0.337619,0.662381:64,6,0	1/1:0,9:9:0,0.003966,0.996034:235,27,0	0/0:4,0:4:0.890778,0.109222,0:0,12,138	0/1:4,3:7:0,1,0:89,0,119	./.:0,0:0:0.254833,0.499954,0.245213:0,0,0	./.:0,0:0:0.254833,0.499954,0.245213:0,0,0	1/1:0,3:3:0,0.203092,0.796908:115,9,0	0/1:20,8:28:0,1,0:123,0,324	0/1:39,27:66:0,1,0:287,0,366	0/1:18,17:35:0,1,0:271,0,305	0/0:113,0:113:1,0,0:0,340,463	0/1:1,1:2:0.000406,0.998612,0.000982:31,0,27
chr7	20016382	chr7_20016382_T_C	T	C	.	PASS	AF=0.409091;DP=264;NS=11;AN=22;MAF=0.409091;AC=9;AC_Het=7;AC_Hom=2;AC_Hemi=0;HWE=0.55418	GT:AD:DP:GP:PL	./.:0,0:0:0.336148,0.48727,0.176583:0,0,0	0/1:0,1:1:0.000253,0.579634,0.420113:35,3,0	0/1:1,5:6:0,0.995396,0.004604:113,0,19	0/0:5,0:5:0.956666,0.043334,0:0,15,158	0/1:4,1:5:0.080197,0.919803,0:9,0,122	1/1:0,2:2:0,0.408231,0.591769:74,6,0	./.:0,0:0:0.336148,0.48727,0.176583:0,0,0	0/0:2,0:2:0.734006,0.265994,0:0,6,68	0/1:17,10:27:0,1,0:175,0,275	0/1:38,28:66:0,1,0:296,0,335	0/1:16,16:32:0,1,0:263,0,266	0/0:115,0:115:1,0,0:0,346,440	0/1:2,1:3:0.000552,0.999448,0:31,0,67
chr7	20017215	chr7_20017215_T_C	T	C	.	PASS	AF=0.423077;DP=242;NS=13;AN=26;MAF=0.423077;AC=11;AC_Het=7;AC_Hom=4;AC_Hemi=0;HWE=1	GT:AD:DP:GP:PL	0/0:5,0:5:0.953067,0.046933,0:0,15,136	0/0:3,0:3:0.835436,0.164564,0:0,9,93	1/1:0,16:16:0,3.9e-05,0.999961:341,48,0	0/1:6,4:10:0,1,0:90,0,152	0/1:5,5:10:0,1,0:142,0,141	0/1:5,2:7:2e-06,0.999998,0:55,0,140	0/1:0,1:1:5.6e-05,0.559269,0.440675:41,3,0	1/1:0,3:3:0,0.240857,0.759143:107,9,0	0/1:11,4:15:0,1,0:84,0,235	0/1:21,17:38:0,1,0:233,0,315	0/1:9,3:12:0,1,0:76,0,218	0/0:116,1:117:1,0,0:0,331,443	0/0:5,0:5:0.953067,0.046933,0:0,15,158
chr7	20019183	chr7_20019183_G_T	G	T	.	PASS	AF=0.5;DP=271;NS=13;AN=26;MAF=0.5;AC=13;AC_Het=7;AC_Hom=6;AC_Hemi=0;HWE=1	GT:AD:DP:GP:PL	0/0:12,0:12:0.999513,0.000487,0:0,36,284	0/1:5,6:11:0,1,0:165,0,131	0/0:20,0:20:0.999998,2e-06,0:0,60,366	0/1:7,5:12:0,1,0:132,0,184	0/1:6,7:13:0,1,0:183,0,150	0/1:3,3:6:0,1,0:83,0,94	1/1:0,2:2:1e-06,0.333878,0.666122:60,6,0	0/0:2,0:2:0.667218,0.332781,0:0,6,72	0/1:8,7:15:0,1,0:165,0,193	0/1:22,20:42:0,1,0:281,0,318	0/1:17,7:24:0,1,0:134,0,292	1/1:1,104:105:0,0,1:439,281,0	1/1:0,7:7:0,0.015421,0.984579:206,21,0
chr7	20029748	chr7_20029748_C_T	C	T	.	PASS	AF=0.454545;DP=218;NS=11;AN=22;MAF=0.454545;AC=10;AC_Het=6;AC_Hom=4;AC_Hemi=0;HWE=1	GT:AD:DP:GP:PL	1/1:1,28:29:0,3.8e-05,0.999962:372,47,0	0/1:0,1:1:4.1e-05,0.504569,0.49539:41,3,0	0/0:27,0:27:1,0,0:0,81,386	1/1:0,3:3:0,0.202951,0.797049:112,9,0	0/1:1,4:5:0,0.998027,0.001973:118,0,24	0/1:0,1:1:4.1e-05,0.504569,0.49539:41,3,0	./.:0,0:0:0.254613,0.499958,0.245429:0,0,0	0/0:4,0:4:0.890694,0.109306,0:0,12,136	0/1:14,12:26:0,1,0:232,0,264	0/1:31,22:53:0,1,0:297,0,351	0/1:10,12:22:0,1,0:232,0,206	0/0:44,0:44:1,0,0:0,132,400	./.:0,0:0:0.254613,0.499958,0.245429:0,0,0
chr7	20030168	chr7_20030168_A_T	A	T	.	PASS	AF=0.423077;DP=207;NS=13;AN=26;MAF=0.423077;AC=11;AC_Het=7;AC_Hom=4;AC_Hemi=0;HWE=1	GT:AD:DP:GP:PL	1/1:1,11:12:0,0.223056,0.776944:226,9,0	0/1:0,1:1:0.000197,0.537026,0.462777:35,3,0	0/0:12,0:12:0.999579,0.000421,0:0,36,232	0/1:1,1:2:0.000582,0.999074,0.000344:30,0,31	0/0:4,0:4:0.902761,0.097239,0:0,12,144	1/1:0,2:2:0,0.367175,0.632825:64,6,0	0/0:2,0:2:0.698881,0.301119,0:0,6,70	0/0:2,0:2:0.698881,0.301119,0:0,6,77	0/1:8,3:11:0,1,0:74,0,201	0/1:25,5:30:0,1,0:77,0,312	0/1:10,2:12:5.4e-05,0.999946,0:40,0,225	0/1:56,60:116:0,1,0:373,0,363	0/1:0,1:1:0.000197,0.537026,0.462777:35,3,0
chr7	20035976	chr7_20035976_A_G	A	G	.	PASS	AF=0.166667;DP=160;NS=12;AN=24;MAF=0.166667;AC=4;AC_Het=4;AC_Hom=0;AC_Hemi=0;HWE=1	GT:AD:DP:GP:PL	./.:0,0:0:0.654384,0.309112,0.036504:0,0,0	0/1:6,1:7:0.051266,0.948734,0:16,0,109	0/0:1,0:1:0.808796,0.191024,0.00018:0,3,24	0/1:1,1:2:0.03252,0.96657,0.00091:18,0,21	0/0:5,0:5:0.985454,0.014546,0:0,15,141	0/0:8,0:8:0.998158,0.001842,0:0,24,187	0/0:1,0:1:0.80893,0.191056,1.4e-05:0,3,35	0/0:6,0:6:0.992674,0.007326,0:0,18,157	0/0:9,0:9:0.999078,0.000922,0:0,27,161	0/0:16,2:18:0.57859,0.42141,0:2,0,217	0/1:3,1:4:0.174717,0.825283,0:10,0,71	0/1:70,24:94:0,1,0:77,0,319	0/0:5,0:5:0.985454,0.014546,0:0,15,127
chr7	20036191	chr7_20036191_C_T	C	T	.	PASS	AF=0.318182;DP=248;NS=11;AN=22;MAF=0.318182;AC=7;AC_Het=5;AC_Hom=2;AC_Hemi=0;HWE=1	GT:AD:DP:GP:PL	./.:0,0:0:0.434205,0.449475,0.11632:0,0,0	1/1:0,5:5:0,0.107739,0.892261:81,15,0	./.:0,0:0:0.434205,0.449475,0.11632:0,0,0	0/1:3,1:4:0.004862,0.995138,0:23,0,66	0/0:3,0:3:0.885432,0.114568,0:0,9,65	0/0:10,1:11:0.796275,0.203725,0:0,6,211	0/1:3,2:5:0.000487,0.999513,0:33,0,81	0/1:8,5:13:2e-06,0.999998,0:58,0,153	0/0:8,0:8:0.995973,0.004027,0:0,24,164	0/0:18,1:19:0.997503,0.002497,0:0,26,293	0/0:8,1:9:0.708447,0.291553,0:0,4,152	0/1:106,53:159:0,1,0:206,0,352	0/1:7,5:12:4e-06,0.999996,0:54,0,134
chr7	20036257	chr7_20036257_G_A	G	A	.	PASS	AF=0.454545;DP=198;NS=11;AN=22;MAF=0.454545;AC=10;AC_Het=8;AC_Hom=2;AC_Hemi=0;HWE=0.256966	GT:AD:DP:GP:PL	./.:0,0:0:0.279078,0.498401,0.222522:0,0,0	0/1:6,2:8:0.005451,0.994549,0:20,0,132	./.:0,0:0:0.279078,0.498401,0.222522:0,0,0	0/0:1,0:1:0.527837,0.471324,0.00084:0,3,27	0/1:1,1:2:0.008818,0.990901,0.00028:18,0,32	0/1:4,1:5:0.053305,0.946695,0:10,0,112	1/1:0,4:4:0,0.122793,0.877207:103,12,0	0/1:5,4:9:0,1,0:91,0,119	0/0:13,1:14:0.878794,0.121206,0:0,11,239	0/1:10,3:13:0.000664,0.999336,0:29,0,208	0/1:8,2:10:0.025555,0.974445,0:13,0,177	0/1:57,64:121:0,1,0:167,0,351	0/1:3,3:6:1.4e-05,0.999985,0:46,0,67
chr7	20036277	chr7_20036277_C_T	C	T	.	PASS	AF=0.136364;DP=221;NS=11;AN=22;MAF=0.136364;AC=3;AC_Het=3;AC_Hom=0;AC_Hemi=0;HWE=1	GT:AD:DP:GP:PL	./.:0,0:0:0.738572,0.24166,0.019768:0,0,0	0/0:10,0:10:0.999681,0.000319,0:0,30,193	./.:0,0:0:0.738572,0.24166,0.019768:0,0,0	0/0:2,0:2:0.924387,0.075613,0:0,6,57	0/0:4,0:4:0.979961,0.020039,0:0,12,99	0/0:8,0:8:0.998724,0.001276,0:0,24,192	0/0:5,0:5:0.989879,0.010121,0:0,15,121	0/0:12,0:12:0.99992,8e-05,0:0,36,261	0/0:12,0:12:0.99992,8e-05,0:0,36,251	0/1:11,3:14:0.002217,0.997783,0:31,0,220	0/1:8,2:10:0.004908,0.995092,0:28,0,172	0/1:115,20:135:0.007888,0.992112,0:26,0,272	0/0:9,0:9:0.999361,0.000639,0:0,27,141
chr7	20036928	chr7_20036928_G_A	G	A	.	PASS	AF=0.318182;DP=164;NS=11;AN=22;MAF=0.318182;AC=7;AC_Het=7;AC_Hom=0;AC_Hemi=0;HWE=0.479876	GT:AD:DP:GP:PL	./.:0,0:0:0.437726,0.447765,0.114509:0,0,0	0/0:3,0:3:0.886632,0.113368,0:0,9,57	./.:0,0:0:0.437726,0.447765,0.114509:0,0,0	0/1:2,2:4:0.000695,0.999304,1e-06:31,0,52	0/0:7,0:7:0.992072,0.007928,0:0,21,188	0/1:13,2:15:0.047831,0.952169,0:13,0,264	0/1:2,3:5:0,0.999987,1.3e-05:65,0,43	0/0:8,1:9:0.609831,0.390169,0:0,2,156	0/1:1,1:2:0.015296,0.984544,0.00016:18,0,32	0/0:13,0:13:0.999875,0.000125,0:0,39,267	0/1:8,2:10:0.00243,0.99757,0:26,0,151	0/1:66,21:87:0,1,0:108,0,358	0/1:6,3:9:0.000882,0.999118,0:30,0,146
chr7	20054040	chr7_20054040_A_C	A	C	.	PASS	AF=0.5;DP=196;NS=11;AN=22;MAF=0.5;AC=11;AC_Het=7;AC_Hom=4;AC_Hemi=0;HWE=0.580853	GT:AD:DP:GP:PL	./.:0,0:0:0.262178,0.49971,0.238112:0,0,0	0/1:2,2:4:1e-06,0.999999,0:60,0,63	1/1:0,6:6:0,0.031748,0.968252:161,18,0	0/1:7,1:8:0.013249,0.986751,0:16,0,189	0/1:10,1:11:0.299202,0.700798,0:1,0,224	0/1:1,3:4:0,0.996976,0.003024:86,0,22	1/1:0,4:4:0,0.115952,0.884048:78,12,0	0/0:3,0:3:0.807596,0.192404,0:0,9,110	0/1:9,3:12:2e-06,0.999998,0:53,0,218	0/1:31,6:37:1e-06,0.999999,0:56,0,340	0/1:17,5:22:0,1,0:75,0,297	0/0:80,5:85:1,0,0:0,116,379	./.:0,0:0:0.262178,0.49971,0.238112:0,0,0
chr7	20054442	chr7_20054442_C_G	C	G	.	PASS	AF=0.458333;DP=182;NS=12;AN=24;MAF=0.458333;AC=11;AC_Het=1;AC_Hom=10;AC_Hemi=0;HWE=0.00444205	GT:AD:DP:GP:PL	./.:0,0:0:0.30807,0.493941,0.197989:0,0,0	1/1:0,2:2:0,0.384117,0.615883:73,6,0	1/1:0,8:8:0,0.009651,0.990349:179,24,0	0/0:4,0:4:0.908921,0.091079,0:0,12,100	0/0:4,0:4:0.908921,0.091079,0:0,12,107	1/1:0,4:4:0,0.134887,0.865113:135,12,0	1/1:0,2:2:0,0.384117,0.615883:73,6,0	0/0:1,0:1:0.555027,0.444945,2.8e-05:0,3,41	0/0:6,0:6:0.975561,0.024439,0:0,18,166	0/0:13,0:13:0.999804,0.000196,0:0,39,187	0/0:7,0:7:0.98763,0.01237,0:0,21,154	0/1:44,42:86:0,1,0:347,0,347	1/1:0,5:5:0,0.072321,0.927679:155,15,0
chr7	20054949	chr7_20054949_G_A	G	A	.	PASS	AF=0.230769;DP=232;NS=13;AN=26;MAF=0.230769;AC=6;AC_Het=4;AC_Hom=2;AC_Hemi=0;HWE=0.522981	GT:AD:DP:GP:PL	0/0:12,0:12:0.999846,0.000154,0:0,36,264	0/0:9,0:9:0.998769,0.001231,0:0,27,219	0/0:15,1:16:0.992336,0.007664,0:0,19,296	0/1:9,2:11:0.000513,0.999487,0:35,0,196	0/0:11,0:11:0.999692,0.000308,0:0,33,264	0/0:7,0:7:0.995092,0.004908,0:0,21,189	0/1:0,2:2:0,0.613002,0.386998:71,6,0	1/1:0,5:5:0,0.165271,0.834729:153,15,0	0/0:8,0:8:0.99754,0.00246,0:0,24,219	0/0:36,0:36:1,0,0:0,108,408	0/0:17,0:17:0.999995,5e-06,0:0,51,338	0/1:46,39:85:0,1,0:347,0,355	0/1:6,7:13:0,1,0:154,0,127
chr7	20055712	chr7_20055712_A_G	A	G	.	PASS	AF=0.384615;DP=273;NS=13;AN=26;MAF=0.384615;AC=10;AC_Het=8;AC_Hom=2;AC_Hemi=0;HWE=0.56581	GT:AD:DP:GP:PL	0/0:34,0:34:1,0,0:0,102,379	0/1:2,3:5:0,0.999999,1e-06:87,0,57	0/1:12,14:26:0,1,0:272,0,184	0/1:3,1:4:0.027934,0.972066,0:14,0,85	1/1:0,6:6:0,0.043232,0.956768:148,18,0	0/1:2,1:3:0.000459,0.999541,0:32,0,71	0/1:0,1:1:0.001703,0.590161,0.408137:27,3,0	0/0:3,0:3:0.852598,0.147402,0:0,9,108	0/1:21,8:29:0,1,0:147,0,331	0/1:49,21:70:0,1,0:256,0,363	0/1:21,10:31:0,1,0:204,0,344	0/0:57,0:57:1,0,0:0,172,339	0/0:3,0:3:0.852598,0.147402,0:0,9,102
chr7	20057127	chr7_20057127_T_A	T	A	.	PASS	AF=0.192308;DP=273;NS=13;AN=26;MAF=0.192308;AC=5;AC_Het=5;AC_Hom=0;AC_Hemi=0;HWE=1	GT:AD:DP:GP:PL	0/0:1,0:1:0.807891,0.192103,6e-06:0,3,39	0/1:8,6:14:0,1,0:147,0,168	0/1:17,3:20:0.000229,0.999771,0:40,0,301	0/0:27,0:27:1,0,0:0,81,407	0/0:10,0:10:0.999536,0.000464,0:0,30,239	0/1:2,2:4:5e-06,0.999995,0:56,0,57	0/0:4,0:4:0.971136,0.028864,0:0,12,145	0/0:4,0:4:0.971136,0.028864,0:0,12,132	0/1:14,2:16:0.255378,0.744622,0:8,0,275	0/0:47,2:49:1,0,0:0,87,403	0/0:13,0:13:0.999942,5.8e-05,0:0,39,293	0/0:104,0:104:1,0,0:0,313,461	0/1:4,3:7:0,1,0:81,0,124
chr7	20063380	chr7_20063380_C_T	C	T	.	PASS	AF=0.269231;DP=266;NS=13;AN=26;MAF=0.269231;AC=7;AC_Het=3;AC_Hom=4;AC_Hemi=0;HWE=0.165217	GT:AD:DP:GP:PL	1/1:0,19:19:0,1e-05,0.99999:337,57,0	0/1:4,2:6:3e-06,0.999997,0:57,0,123	0/1:4,3:7:0,1,0:91,0,126	0/0:32,0:32:1,0,0:0,96,396	0/0:11,0:11:0.999643,0.000357,0:0,33,287	0/0:3,0:3:0.916261,0.083739,0:0,9,114	0/0:5,0:5:0.977663,0.022337,0:0,15,156	1/1:0,5:5:0,0.145996,0.854004:155,15,0	0/0:22,0:22:1,0,0:0,66,356	0/0:31,0:31:1,0,0:0,93,405	0/0:18,0:18:0.999997,3e-06,0:0,54,355	0/0:103,0:103:1,0,0:0,310,454	0/1:2,2:4:0,0.999997,3e-06:66,0,48
chr7	20063383	chr7_20063383_T_G	T	G	.	PASS	AF=0.230769;DP=267;NS=13;AN=26;MAF=0.230769;AC=6;AC_Het=6;AC_Hom=0;AC_Hemi=0;HWE=1	GT:AD:DP:GP:PL	0/0:20,0:20:0.999999,1e-06,0:0,60,348	0/1:6,1:7:0.080297,0.919703,0:13,0,160	0/0:7,0:7:0.995466,0.004534,0:0,21,220	0/1:27,4:31:0.000179,0.999821,0:40,0,318	0/1:9,4:13:0,1,0:93,0,219	0/1:3,1:4:0.010802,0.989198,0:22,0,102	0/1:1,4:5:0,0.999534,0.000466:116,0,25	0/0:5,0:5:0.982109,0.017891,0:0,15,155	0/0:19,1:20:0.998887,0.001113,0:0,27,322	0/0:30,1:31:0.999999,1e-06,0:0,58,373	0/0:17,0:17:0.999996,4e-06,0:0,51,345	0/0:97,5:102:1,0,0:0,144,358	0/1:4,1:5:0.064485,0.935515,0:14,0,120
chr7	20066340	chr7_20066340_A_T	A	T	.	PASS	AF=0.423077;DP=272;NS=13;AN=26;MAF=0.423077;AC=11;AC_Het=9;AC_Hom=2;AC_Hemi=0;HWE=0.275057	GT:AD:DP:GP:PL	0/1:14,10:24:0,1,0:217,0,251	0/1:3,4:7:0,1,0:114,0,83	1/1:1,17:18:0,0.04552,0.95448:323,17,0	0/1:2,1:3:0.004951,0.995048,0:21,0,61	0/1:6,1:7:0.006289,0.993711,0:20,0,162	0/0:1,0:1:0.554603,0.445369,2.8e-05:0,3,41	0/1:1,1:2:0.00099,0.998372,0.000638:28,0,28	0/0:3,0:3:0.832808,0.167192,0:0,9,95	0/1:11,9:20:0,1,0:211,0,235	0/1:22,22:44:0,1,0:323,0,317	0/1:18,16:34:0,1,0:278,0,305	0/1:55,48:103:0,1,0:352,0,357	0/0:6,0:6:0.97552,0.02448,0:0,18,184
chr7	20073081	chr7_20073081_C_T	C	T	.	PASS	AF=0.115385;DP=214;NS=13;AN=26;MAF=0.115385;AC=3;AC_Het=3;AC_Hom=0;AC_Hemi=0;HWE=1	GT:AD:DP:GP:PL	0/0:23,0:23:1,0,0:0,69,331	0/0:4,0:4:0.983477,0.016523,0:0,12,112	0/1:4,2:6:2.4e-05,0.999976,0:52,0,124	0/0:12,0:12:0.999934,6.6e-05,0:0,36,221	0/1:4,5:9:0,1,0:103,0,98	0/0:9,0:9:0.999475,0.000525,0:0,27,173	0/0:2,0:2:0.937029,0.062971,0:0,6,70	0/1:1,1:2:0.00118,0.998735,8.5e-05:35,0,29	0/0:15,0:15:0.999992,8e-06,0:0,45,291	0/0:31,0:31:1,0,0:0,93,376	0/0:9,0:9:0.999475,0.000525,0:0,27,240	0/0:84,0:84:1,0,0:0,253,448	0/0:8,0:8:0.998951,0.001049,0:0,24,157
chr7	20073748	chr7_20073748_C_T	C	T	.	PASS	AF=0.25;DP=135;NS=12;AN=24;MAF=0.25;AC=6;AC_Het=6;AC_Hom=0;AC_Hemi=0;HWE=0.529258	GT:AD:DP:GP:PL	0/0:39,0:39:1,0,0:0,117,369	0/1:1,1:2:0.022236,0.97771,5.4e-05:18,0,35	0/1:5,1:6:0.028125,0.971875,0:17,0,134	0/1:5,4:9:0,1,0:82,0,137	0/1:4,4:8:0,1,0:89,0,118	0/1:7,2:9:3.7e-05,0.999963,0:46,0,181	./.:0,0:0:0.549179,0.383774,0.067047:0,0,0	0/1:3,3:6:0,0.999998,1e-06:78,0,51	0/0:12,0:12:0.999829,0.000171,0:0,36,282	0/0:19,1:20:0.999927,7.3e-05,0:0,40,320	0/0:15,0:15:0.999979,2.1e-05,0:0,45,293	0/0:7,0:7:0.99457,0.00543,0:0,21,147	0/0:1,0:1:0.741015,0.258913,7.2e-05:0,3,31
chr7	20074780	chr7_20074780_G_A	G	A	.	PASS	AF=0.416667;DP=144;NS=12;AN=24;MAF=0.416667;AC=10;AC_Het=10;AC_Hom=0;AC_Hemi=0;HWE=0.063131	GT:AD:DP:GP:PL	0/1:0,1:1:0.000147,0.565334,0.434519:37,3,0	0/1:1,1:2:0.000259,0.994912,0.004829:34,0,19	0/1:11,10:21:0,1,0:151,0,197	0/0:10,0:10:0.998501,0.001499,0:0,30,261	0/1:5,1:6:0.031952,0.968048,0:13,0,127	0/0:6,0:6:0.976546,0.023454,0:0,18,178	0/1:2,1:3:0.001643,0.998354,3e-06:26,0,51	./.:0,0:0:0.319699,0.491441,0.18886:0,0,0	0/1:14,3:17:8.3e-05,0.999917,0:39,0,279	0/1:25,8:33:0,1,0:83,0,340	0/1:14,4:18:2e-06,0.999998,0:55,0,269	0/1:17,4:21:0.000106,0.999894,0:38,0,139	0/1:3,2:5:0.000177,0.999823,0:36,0,78
chr7	20075072	chr7_20075072_T_A	T	A	.	PASS	AF=0.115385;DP=245;NS=13;AN=26;MAF=0.115385;AC=3;AC_Het=3;AC_Hom=0;AC_Hemi=0;HWE=1	GT:AD:DP:GP:PL	0/1:5,2:7:6e-05,0.99994,0:48,0,96	0/0:9,0:9:0.999434,0.000566,0:0,27,222	0/0:26,1:27:0.999997,3e-06,0:0,50,350	0/1:9,2:11:0.018559,0.981441,0:23,0,211	0/1:8,4:12:0,1,0:81,0,146	0/0:8,0:8:0.998868,0.001132,0:0,24,200	0/0:11,1:12:0.816774,0.183226,0:0,1,171	0/0:1,0:1:0.87333,0.126668,2e-06:0,3,40	0/0:10,0:10:0.999717,0.000283,0:0,30,261	0/0:43,2:45:1,0,0:0,68,356	0/0:18,0:18:0.999999,1e-06,0:0,54,315	0/0:64,0:64:1,0,0:0,193,343	0/0:11,0:11:0.999858,0.000142,0:0,33,266
chr7	20075379	chr7_20075379_A_G	A	G	.	PASS	AF=0.375;DP=161;NS=12;AN=24;MAF=0.375;AC=9;AC_Het=7;AC_Hom=2;AC_Hemi=0;HWE=0.592947	GT:AD:DP:GP:PL	0/1:4,2:6:2e-06,0.999998,0:56,0,103	0/0:5,0:5:0.963127,0.036873,0:0,15,134	0/1:2,5:7:0,0.999954,4.6e-05:124,0,38	0/1:5,4:9:2e-06,0.999998,0:56,0,129	0/1:0,1:1:0.000803,0.619621,0.379576:31,3,0	1/1:0,3:3:0,0.28982,0.71018:81,9,0	0/1:1,1:2:0.010202,0.989677,0.000121:19,0,34	./.:0,0:0:0.38455,0.471142,0.144308:0,0,0	0/0:12,0:12:0.999701,0.000299,0:0,36,281	0/0:17,0:17:0.999991,9e-06,0:0,51,327	0/0:15,0:15:0.999963,3.7e-05,0:0,45,292	0/1:51,30:81:0,1,0:141,0,170	0/1:1,2:3:4e-06,0.999022,0.000974:53,0,25
chr7	20075488	chr7_20075488_G_A	G	A	.	PASS	AF=0.115385;DP=185;NS=13;AN=26;MAF=0.115385;AC=3;AC_Het=3;AC_Hom=0;AC_Hemi=0;HWE=1	GT:AD:DP:GP:PL	0/0:9,0:9:0.999441,0.000559,0:0,27,178	0/0:6,0:6:0.995549,0.004451,0:0,18,157	0/0:22,0:22:1,0,0:0,66,314	0/0:12,0:12:0.99993,7e-05,0:0,36,262	0/0:4,0:4:0.982431,0.017569,0:0,12,117	0/0:9,1:10:0.530548,0.469452,0:5,0,155	0/0:8,1:9:0.897863,0.102137,0:0,4,169	0/0:2,0:2:0.933243,0.066757,0:0,6,71	0/1:10,1:11:0.417057,0.582943,0:7,0,155	0/0:28,4:32:0.913936,0.086064,0:0,5,321	0/1:14,3:17:5e-06,0.999995,0:59,0,188	0/1:34,6:40:0.294124,0.705876,0:9,0,261	0/0:10,1:11:0.781587,0.218413,0:0,0,209
chr7	20075491	chr7_20075491_G_A	G	A	.	PASS	AF=0.291667;DP=166;NS=12;AN=24;MAF=0.291667;AC=7;AC_Het=7;AC_Hom=0;AC_Hemi=0;HWE=0.487414	GT:AD:DP:GP:PL	0/0:8,0:8:0.996681,0.003319,0:0,24,167	0/0:2,0:2:0.824301,0.175699,0:0,6,63	0/1:15,6:21:0,1,0:92,0,246	0/1:10,2:12:0.003178,0.996822,0:26,0,205	0/0:4,0:4:0.949409,0.050591,0:0,12,120	0/1:8,1:9:0.05663,0.94337,0:13,0,141	0/1:5,1:6:0.009359,0.990641,0:21,0,104	./.:0,0:0:0.491558,0.419108,0.089334:0,0,0	0/1:9,2:11:0.000511,0.999489,0:34,0,150	0/1:26,4:30:0.000138,0.999862,0:39,0,269	0/0:17,1:18:0.989794,0.010206,0:0,19,231	0/1:28,9:37:0,1,0:115,0,230	0/0:8,0:8:0.996681,0.003319,0:0,24,208
chr7	20075513	chr7_20075513_G_A	G	A	.	PASS	AF=0.25;DP=120;NS=12;AN=24;MAF=0.25;AC=6;AC_Het=6;AC_Hom=0;AC_Hemi=0;HWE=0.529258	GT:AD:DP:GP:PL	0/0:1,0:1:0.68996,0.310013,2.8e-05:0,3,37	0/0:1,0:1:0.689827,0.309953,0.000221:0,3,28	0/0:21,0:21:1,0,0:0,63,357	0/0:5,0:5:0.972686,0.027314,0:0,15,146	0/1:0,2:2:1e-06,0.526686,0.473313:63,6,0	0/0:1,0:1:0.689948,0.310008,4.4e-05:0,3,35	./.:0,0:0:0.476068,0.427818,0.096114:0,0,0	0/1:1,1:2:0.000445,0.999376,0.000179:34,0,31	0/1:12,2:14:0.001317,0.998683,0:29,0,164	0/0:35,4:39:0.988982,0.011018,0:0,19,338	0/1:11,4:15:0,1,0:93,0,192	0/1:7,7:14:0,1,0:113,0,108	0/1:3,2:5:5.6e-05,0.999944,0:43,0,78
chr7	20075653	chr7_20075653_C_T	C	T	.	PASS	AF=0.153846;DP=202;NS=13;AN=26;MAF=0.153846;AC=4;AC_Het=4;AC_Hom=0;AC_Hemi=0;HWE=1	GT:AD:DP:GP:PL	0/0:2,0:2:0.903766,0.096234,0:0,6,59	0/0:4,0:4:0.97407,0.02593,0:0,12,124	0/1:15,3:18:0.001563,0.998437,0:32,0,278	0/0:10,0:10:0.999584,0.000416,0:0,30,249	0/1:0,1:1:0.029832,0.799829,0.170338:21,3,0	0/1:6,3:9:2e-06,0.999998,0:61,0,135	0/0:1,0:1:0.824423,0.175573,4e-06:0,3,40	0/0:2,0:2:0.903764,0.096234,2e-06:0,6,44	0/0:14,1:15:0.968299,0.031701,0:0,11,287	0/0:25,1:26:0.999968,3.2e-05,0:0,41,332	0/0:22,0:22:1,0,0:0,66,353	0/0:87,0:87:1,0,0:0,262,407	0/1:3,2:5:0.000105,0.999895,0:44,0,78
chr7	20075659	chr7_20075659_C_T	C	T	.	PASS	AF=0.115385;DP=200;NS=13;AN=26;MAF=0.115385;AC=3;AC_Het=3;AC_Hom=0;AC_Hemi=0;HWE=1	GT:AD:DP:GP:PL	0/1:2,1:3:0.002891,0.997108,1e-06:31,0,47	0/0:5,0:5:0.991453,0.008547,0:0,15,153	0/0:17,1:18:0.999886,0.000114,0:0,34,316	0/0:9,0:9:0.999461,0.000539,0:0,27,234	0/0:1,0:1:0.878663,0.121204,0.000133:0,3,21	0/1:8,1:9:0.189319,0.810681,0:12,0,167	0/0:1,0:1:0.878778,0.12122,2e-06:0,3,40	0/0:2,0:2:0.935479,0.06452,1e-06:0,6,44	0/0:13,1:14:0.989381,0.010619,0:0,14,289	0/0:25,1:26:0.999987,1.3e-05,0:0,43,341	0/0:21,0:21:1,0,0:0,63,338	0/1:60,27:87:0,1,0:218,0,326	0/0:4,0:4:0.98305,0.01695,0:0,12,115
chr7	20075843	chr7_20075843_G_A	G	A	.	PASS	AF=0.227273;DP=157;NS=11;AN=22;MAF=0.227273;AC=5;AC_Het=5;AC_Hom=0;AC_Hemi=0;HWE=1	GT:AD:DP:GP:PL	0/0:5,0:5:0.978719,0.021281,0:0,15,131	0/1:2,1:3:0.003622,0.996377,1e-06:26,0,51	0/0:7,0:7:0.994594,0.005406,0:0,21,189	0/1:8,3:11:0,1,0:65,0,201	0/1:3,2:5:2.9e-05,0.999971,0:47,0,57	0/0:2,0:2:0.851825,0.148175,0:0,6,74	./.:0,0:0:0.550402,0.382977,0.06662:0,0,0	0/1:0,1:1:0.000169,0.741764,0.258067:41,3,0	0/1:6,1:7:0.068164,0.931836,0:13,0,143	0/0:32,3:35:0.940032,0.059968,0:0,10,304	0/0:8,1:9:0.742488,0.257512,0:0,3,186	0/0:72,0:72:1,0,0:0,217,220	./.:0,0:0:0.550402,0.382977,0.06662:0,0,0
chr7	20076557	chr7_20076557_T_C	T	C	.	PASS	AF=0.458333;DP=216;NS=12;AN=24;MAF=0.458333;AC=11;AC_Het=7;AC_Hom=4;AC_Hemi=0;HWE=1	GT:AD:DP:GP:PL	0/0:17,0:17:0.999988,1.2e-05,0:0,51,244	0/1:1,3:4:0,0.998405,0.001595:88,0,24	0/0:16,0:16:0.999976,2.4e-05,0:0,48,282	0/1:4,1:5:0.073599,0.926401,0:9,0,118	0/1:5,4:9:0,1,0:114,0,110	1/1:0,2:2:0,0.38597,0.61403:77,6,0	0/0:4,0:4:0.909567,0.090433,0:0,12,136	./.:0,0:0:0.310217,0.493508,0.196274:0,0,0	0/1:10,4:14:0,1,0:91,0,235	0/1:26,4:30:0.001075,0.998925,0:28,0,336	0/1:9,9:18:0,1,0:171,0,179	1/1:1,93:94:0,0,1:446,263,0	0/1:1,2:3:0,0.998735,0.001265:65,0,25
chr7	20077072	chr7_20077072_G_A	G	A	.	PASS	AF=0.153846;DP=178;NS=13;AN=26;MAF=0.153846;AC=4;AC_Het=2;AC_Hom=2;AC_Hemi=0;HWE=0.234783	GT:AD:DP:GP:PL	0/1:8,3:11:0,1,0:68,0,168	1/1:0,5:5:0,0.245311,0.754689:143,15,0	0/0:3,0:3:0.954138,0.045862,0:0,9,103	0/0:10,0:10:0.999625,0.000375,0:0,30,197	0/1:6,3:9:1e-06,0.999999,0:66,0,174	0/0:1,0:1:0.838732,0.161261,6e-06:0,3,37	0/0:1,0:1:0.838713,0.161258,2.9e-05:0,3,30	0/0:3,0:3:0.954138,0.045862,0:0,9,98	0/0:14,0:14:0.999977,2.3e-05,0:0,42,288	0/0:43,0:43:1,0,0:0,129,415	0/0:16,0:16:0.999994,6e-06,0:0,48,334	0/0:56,0:56:1,0,0:0,169,377	0/0:4,0:4:0.976531,0.023469,0:0,12,131
chr7	20079203	chr7_20079203_T_C	T	C	.	PASS	AF=0.461538;DP=135;NS=13;AN=26;MAF=0.461538;AC=12;AC_Het=4;AC_Hom=8;AC_Hemi=0;HWE=0.260843	GT:AD:DP:GP:PL	0/0:14,0:14:0.999893,0.000107,0:0,42,292	1/1:0,3:3:0,0.221072,0.778928:102,9,0	0/0:17,0:17:0.999987,1.3e-05,0:0,51,356	0/1:21,2:23:0.104104,0.895896,0:7,0,328	0/1:5,1:6:0.002877,0.997123,0:23,0,159	0/0:1,0:1:0.531665,0.468302,3.3e-05:0,3,41	1/1:0,2:2:0,0.362097,0.637903:73,6,0	0/0:1,0:1:0.531639,0.468279,8.2e-05:0,3,37	0/0:13,0:13:0.999785,0.000215,0:0,39,292	0/1:23,5:28:0,1,0:79,0,315	0/1:8,5:13:0,1,0:134,0,194	1/1:0,9:9:0,0.004415,0.995585:174,27,0	1/1:0,5:5:0,0.066252,0.933748:138,15,0
chr7	20079951	chr7_20079951_A_G	A	G	.	PASS	AF=0.384615;DP=176;NS=13;AN=26;MAF=0.384615;AC=10;AC_Het=6;AC_Hom=4;AC_Hemi=0;HWE=1	GT:AD:DP:GP:PL	0/1:9,6:15:0,1,0:139,0,194	0/0:1,0:1:0.613225,0.386744,3.1e-05:0,3,39	0/1:13,3:16:9e-06,0.999991,0:50,0,270	0/0:7,0:7:0.990242,0.009758,0:0,21,210	0/1:1,2:3:1e-06,0.999799,0.0002:61,0,32	0/1:2,1:3:0.000634,0.999366,0:31,0,64	1/1:0,2:2:1e-06,0.442208,0.557791:64,6,0	0/1:0,1:1:0.000772,0.612767,0.386461:31,3,0	0/0:28,0:28:1,0,0:0,84,380	0/0:37,0:37:1,0,0:0,111,413	0/0:22,0:22:1,0,0:0,66,381	0/1:29,8:37:0,1,0:112,0,324	1/1:0,3:3:0,0.283867,0.716133:97,9,0
chr7	20079952	chr7_20079952_G_A	G	A	.	PASS	AF=0.423077;DP=182;NS=13;AN=26;MAF=0.423077;AC=11;AC_Het=9;AC_Hom=2;AC_Hemi=0;HWE=0.275057	GT:AD:DP:GP:PL	0/0:16,0:16:0.999973,2.7e-05,0:0,48,297	0/1:0,1:1:7.7e-05,0.534225,0.465698:39,3,0	0/1:13,4:17:0,1,0:76,0,269	0/1:4,3:7:0,1,0:93,0,108	0/1:2,1:3:0.000364,0.999635,0:32,0,61	0/1:2,2:4:0,0.999999,0:62,0,63	0/1:2,1:3:0.001151,0.998849,0:27,0,60	0/0:1,0:1:0.534184,0.465654,0.000162:0,3,34	0/1:25,5:30:0,1,0:69,0,314	0/1:28,10:38:0,1,0:169,0,336	0/1:16,6:22:0,1,0:123,0,302	1/1:0,37:37:0,0,1:388,111,0	0/0:3,0:3:0.821069,0.178931,0:0,9,97
chr7	20081124	chr7_20081124_G_A	G	A	.	PASS	AF=0.208333;DP=216;NS=12;AN=24;MAF=0.208333;AC=5;AC_Het=3;AC_Hom=2;AC_Hemi=0;HWE=0.403727	GT:AD:DP:GP:PL	0/0:41,1:42:1,0,0:0,109,408	0/0:1,0:1:0.762085,0.237909,6e-06:0,3,41	0/0:22,0:22:1,0,0:0,66,394	0/0:5,0:5:0.980863,0.019137,0:0,15,174	1/1:0,7:7:0,0.047662,0.952338:213,21,0	./.:0,0:0:0.580778,0.36262,0.056602:0,0,0	0/1:0,1:1:0.000971,0.761346,0.237683:34,3,0	0/0:2,0:2:0.864985,0.135015,0:0,6,75	0/0:14,0:14:0.999962,3.8e-05,0:0,42,326	0/1:31,4:35:0.003147,0.996853,0:27,0,334	0/0:13,1:14:0.868096,0.131904,0:0,6,287	0/0:65,1:66:1,0,0:0,167,415	0/1:4,3:7:0,1,0:89,0,123
chr7	20083476	chr7_20083476_C_T	C	T	.	PASS	AF=0.115385;DP=273;NS=13;AN=26;MAF=0.115385;AC=3;AC_Het=1;AC_Hom=2;AC_Hemi=0;HWE=0.12	GT:AD:DP:GP:PL	1/1:0,28:28:0,0,1:386,84,0	0/0:9,0:9:0.999486,0.000514,0:0,27,255	0/0:18,0:18:0.999999,1e-06,0:0,54,344	0/0:17,0:17:0.999998,2e-06,0:0,51,323	0/0:15,0:15:0.999992,8e-06,0:0,45,344	0/0:7,0:7:0.997946,0.002054,0:0,21,189	0/1:4,4:8:0,1,0:109,0,116	0/0:4,0:4:0.983797,0.016203,0:0,12,135	0/0:22,0:22:1,0,0:0,66,367	0/0:46,0:46:1,0,0:0,138,407	0/0:26,0:26:1,0,0:0,78,391	0/0:68,0:68:1,0,0:0,205,428	0/0:5,0:5:0.991833,0.008167,0:0,15,166
chr7	20088246	chr7_20088246_G_A	G	A	.	PASS	AF=0.346154;DP=245;NS=13;AN=26;MAF=0.346154;AC=9;AC_Het=7;AC_Hom=2;AC_Hemi=0;HWE=1	GT:AD:DP:GP:PL	0/0:49,2:51:1,0,0:0,79,350	0/0:3,0:3:0.882985,0.117015,0:0,9,109	0/0:14,1:15:0.995714,0.004286,0:0,24,285	0/1:2,1:3:0.001503,0.998497,0:28,0,64	0/1:6,1:7:0.036742,0.963258,0:14,0,105	0/1:2,6:8:0,0.999775,0.000225:148,0,31	0/0:4,0:4:0.937857,0.062143,0:0,12,121	0/0:1,0:1:0.653075,0.346194,0.000731:0,3,24	0/1:6,8:14:0,1,0:172,0,153	0/1:20,11:31:0,1,0:183,0,311	0/1:12,6:18:0,1,0:128,0,234	0/1:50,38:88:0,1,0:327,0,369	1/1:0,2:2:7e-06,0.485381,0.514613:54,6,0
chr7	20090150	chr7_20090150_A_G	A	G	.	PASS	AF=0.5;DP=194;NS=12;AN=24;MAF=0.5;AC=12;AC_Het=0;AC_Hom=12;AC_Hemi=0;HWE=0.000341696	GT:AD:DP:GP:PL	1/1:0,28:28:0,0,1:378,84,0	1/1:0,7:7:0,0.016607,0.983393:210,21,0	0/0:19,0:19:0.999996,4e-06,0:0,57,368	0/0:6,0:6:0.971902,0.028098,0:0,18,189	0/0:4,0:4:0.896345,0.103655,0:0,12,142	./.:0,0:0:0.269813,0.499245,0.230942:0,0,0	1/1:0,4:4:0,0.119025,0.880975:143,12,0	1/1:0,2:2:0,0.350832,0.649168:75,6,0	0/0:14,0:14:0.999887,0.000113,0:0,42,325	0/0:34,0:34:1,0,0:0,102,416	0/0:8,0:8:0.992824,0.007176,0:0,24,237	1/1:0,64:64:0,0,1:429,193,0	1/1:0,4:4:0,0.119025,0.880975:137,12,0
chr7	20090803	chr7_20090803_G_A	G	A	.	PASS	AF=0.423077;DP=232;NS=13;AN=26;MAF=0.423077;AC=11;AC_Het=9;AC_Hom=2;AC_Hemi=0;HWE=0.275057	GT:AD:DP:GP:PL	1/1:0,16:16:0,3.7e-05,0.999963:313,48,0	0/0:6,0:6:0.974811,0.025189,0:0,18,182	0/0:27,0:27:1,0,0:0,81,397	0/1:8,2:10:0.000119,0.999881,0:37,0,187	0/1:4,3:7:0,1,0:82,0,116	0/1:0,1:1:5.3e-05,0.547338,0.452609:41,3,0	0/1:3,1:4:0.001216,0.998784,0:27,0,84	0/0:2,0:2:0.707487,0.292513,0:0,6,67	0/1:16,7:23:0,1,0:147,0,298	0/1:32,9:41:0,1,0:141,0,354	0/1:9,3:12:0,1,0:71,0,225	0/1:60,21:81:0,1,0:224,0,355	0/1:1,1:2:0.000607,0.999262,0.000131:30,0,35
chr7	20092656	chr7_20092656_T_A	T	A	.	PASS	AF=0.416667;DP=256;NS=12;AN=24;MAF=0.416667;AC=10;AC_Het=10;AC_Hom=0;AC_Hemi=0;HWE=0.063131	GT:AD:DP:GP:PL	0/1:2,7:9:0,0.999979,2.1e-05:178,0,43	0/1:2,1:3:0.001903,0.998096,1e-06:25,0,59	0/0:29,0:29:1,0,0:0,87,385	0/0:7,0:7:0.987125,0.012875,0:0,21,187	0/1:1,2:3:0,0.999579,0.00042:61,0,30	0/1:0,1:1:8.2e-05,0.544967,0.45495:39,3,0	./.:0,0:0:0.297041,0.495947,0.207012:0,0,0	0/1:0,1:1:6.5e-05,0.544977,0.454958:40,3,0	0/1:13,13:26:0,1,0:263,0,252	0/1:26,23:49:0,1,0:312,0,327	0/1:12,10:22:0,1,0:215,0,239	0/1:53,50:103:0,1,0:361,0,357	0/1:2,1:3:0.001512,0.998487,0:26,0,67
chr7	20093631	chr7_20093631_G_A	G	A	.	PASS	AF=0.346154;DP=241;NS=13;AN=26;MAF=0.346154;AC=9;AC_Het=5;AC_Hom=4;AC_Hemi=0;HWE=0.578215	GT:AD:DP:GP:PL	0/0:28,0:28:1,0,0:0,84,384	0/0:4,0:4:0.944112,0.055888,0:0,12,141	0/0:16,0:16:0.999986,1.4e-05,0:0,48,344	0/0:11,0:11:0.999538,0.000462,0:0,33,263	0/1:11,1:12:0.255608,0.744392,0:5,0,251	0/0:8,0:8:0.996314,0.003686,0:0,24,231	0/0:3,0:3:0.89414,0.10586,0:0,9,91	1/1:0,4:4:0,0.208819,0.791181:146,12,0	0/1:10,7:17:0,1,0:143,0,210	0/1:29,11:40:0,1,0:185,0,330	0/1:14,5:19:0,1,0:112,0,269	0/1:55,21:76:0,1,0:229,0,350	1/1:0,3:3:0,0.345495,0.654505:100,9,0
chr7	20093761	chr7_20093761_C_T	C	T	.	PASS	AF=0.384615;DP=255;NS=13;AN=26;MAF=0.384615;AC=10;AC_Het=6;AC_Hom=4;AC_Hemi=0;HWE=1	GT:AD:DP:GP:PL	1/1:0,22:22:0,1e-06,0.999999:380,66,0	0/0:8,0:8:0.995162,0.004838,0:0,24,219	0/0:17,0:17:0.999991,9e-06,0:0,51,344	0/0:11,0:11:0.999393,0.000607,0:0,33,278	0/1:8,2:10:0.0001,0.9999,0:39,0,192	0/0:10,0:10:0.998786,0.001214,0:0,30,261	0/0:3,0:3:0.865362,0.134638,0:0,9,109	1/1:0,4:4:0,0.167251,0.832749:124,12,0	0/1:5,2:7:5e-06,0.999995,0:52,0,139	0/1:16,16:32:0,1,0:244,0,259	0/1:8,14:22:0,1,0:238,0,175	0/1:54,47:101:0,1,0:322,0,359	0/1:4,4:8:0,1,0:100,0,112
chr7	20095600	chr7_20095600_A_T	A	T	.	PASS	AF=0.458333;DP=237;NS=12;AN=24;MAF=0.458333;AC=11;AC_Het=7;AC_Hom=4;AC_Hemi=0;HWE=1	GT:AD:DP:GP:PL	0/0:21,0:21:0.999999,1e-06,0:0,63,337	0/1:11,5:16:0,1,0:116,0,250	0/0:9,0:9:0.996861,0.003139,0:0,27,241	0/1:8,11:19:0,1,0:238,0,191	0/1:3,7:10:0,1,0:178,0,62	1/1:0,2:2:0,0.382808,0.617192:71,6,0	0/0:4,0:4:0.908462,0.091538,0:0,12,132	./.:0,0:0:0.306553,0.494239,0.199208:0,0,0	0/1:15,6:21:0,1,0:128,0,286	0/1:44,12:56:0,1,0:154,0,354	0/1:8,9:17:0,1,0:155,0,135	1/1:0,56:56:0,0,1:366,169,0	0/1:3,3:6:0,1,0:90,0,92
chr7	20108327	chr7_20108327_C_A	C	A	.	PASS	AF=0.25;DP=109;NS=12;AN=24;MAF=0.25;AC=6;AC_Het=2;AC_Hom=4;AC_Hemi=0;HWE=0.0898987	GT:AD:DP:GP:PL	./.:0,0:0:0.550688,0.382791,0.066521:0,0,0	0/0:10,0:10:0.999322,0.000678,0:0,30,270	0/1:7,10:17:0,1,0:226,0,168	1/1:0,18:18:0,2.2e-05,0.999978:351,54,0	1/1:0,10:10:0,0.005588,0.994412:267,30,0	0/0:6,0:6:0.989256,0.010744,0:0,18,184	0/0:5,0:5:0.97874,0.02126,0:0,15,133	0/0:2,0:2:0.851952,0.148048,0:0,6,75	0/0:6,0:6:0.989256,0.010744,0:0,18,186	0/0:18,0:18:0.999997,3e-06,0:0,54,355	0/0:7,0:7:0.994599,0.005401,0:0,21,216	0/1:4,1:5:0.022531,0.977469,0:18,0,117	0/0:5,0:5:0.97874,0.02126,0:0,15,154
chr7	20117227	chr7_20117227_G_T	G	T	.	PASS	AF=0.423077;DP=265;NS=13;AN=26;MAF=0.423077;AC=11;AC_Het=3;AC_Hom=8;AC_Hemi=0;HWE=0.0855297	GT:AD:DP:GP:PL	0/1:2,5:7:0,0.999798,0.000202:127,0,33	0/0:4,0:4:0.912678,0.087322,0:0,12,131	1/1:0,4:4:0,0.140376,0.859624:117,12,0	0/0:2,0:2:0.723216,0.276784,0:0,6,64	0/0:2,0:2:0.723216,0.276784,0:0,6,60	1/1:0,2:2:0,0.395115,0.604885:64,6,0	1/1:0,3:3:0,0.246194,0.753806:110,9,0	0/1:0,1:1:9.3e-05,0.566376,0.433531:39,3,0	0/0:22,0:22:1,0,0:0,66,367	0/0:62,0:62:1,0,0:0,187,432	0/0:22,0:22:1,0,0:0,66,376	0/1:68,44:112:0,1,0:307,0,357	1/1:0,7:7:0,0.020004,0.979996:210,21,0
chr7	20117792	chr7_20117792_C_T	C	T	.	PASS	AF=0.125;DP=263;NS=12;AN=24;MAF=0.125;AC=3;AC_Het=3;AC_Hom=0;AC_Hemi=0;HWE=1	GT:AD:DP:GP:PL	0/1:4,3:7:0,1,0:85,0,74	0/0:3,0:3:0.971348,0.028652,0:0,9,106	0/0:24,0:24:1,0,0:0,72,376	0/0:8,0:8:0.999079,0.000921,0:0,24,222	0/0:8,0:8:0.999079,0.000921,0:0,24,223	0/1:3,1:4:0.29764,0.70236,0:10,0,103	0/0:9,0:9:0.999539,0.000461,0:0,27,232	./.:0,0:0:0.80006,0.188801,0.011139:0,0,0	0/0:20,0:20:1,0,0:0,60,341	0/1:36,4:40:0.20128,0.79872,0:12,0,321	0/0:21,0:21:1,0,0:0,63,353	0/0:111,0:111:1,0,0:0,334,453	0/0:8,0:8:0.999079,0.000921,0:0,24,227
chr7	20117882	chr7_20117882_C_T	C	T	.	PASS	AF=0.230769;DP=265;NS=13;AN=26;MAF=0.230769;AC=6;AC_Het=6;AC_Hom=0;AC_Hemi=0;HWE=1	GT:AD:DP:GP:PL	0/0:9,0:9:0.998711,0.001289,0:0,27,214	0/0:5,0:5:0.979766,0.020234,0:0,15,159	0/0:18,0:18:0.999997,3e-06,0:0,54,345	0/0:2,0:2:0.85821,0.14179,0:0,6,74	0/1:6,3:9:0,1,0:82,0,177	0/0:5,0:5:0.979766,0.020234,0:0,15,163	0/1:4,1:5:0.009565,0.990435,0:22,0,89	0/0:2,0:2:0.85821,0.14179,0:0,6,74	0/1:15,11:26:0,1,0:205,0,257	0/1:31,17:48:0,1,0:228,0,323	0/1:11,17:28:0,1,0:286,0,223	0/1:53,53:106:0,1,0:347,0,350	0/0:2,0:2:0.85821,0.14179,0:0,6,69
chr7	20127697	chr7_20127697_G_C	G	C	.	PASS	AF=0.125;DP=204;NS=12;AN=24;MAF=0.125;AC=3;AC_Het=1;AC_Hom=2;AC_Hemi=0;HWE=0.130435	GT:AD:DP:GP:PL	0/0:2,0:2:0.933087,0.066913,0:0,6,67	1/1:0,5:5:0,0.3035,0.6965:161,15,0	0/1:5,2:7:5.9e-05,0.999941,0:48,0,134	./.:0,0:0:0.764866,0.219401,0.015734:0,0,0	0/0:7,0:7:0.997764,0.002236,0:0,21,189	0/0:4,0:4:0.982388,0.017612,0:0,12,138	0/0:2,0:2:0.933087,0.066913,0:0,6,66	0/0:1,0:1:0.874562,0.125432,6e-06:0,3,35	0/0:10,0:10:0.99972,0.00028,0:0,30,257	0/0:32,0:32:1,0,0:0,96,368	0/0:15,0:15:0.999991,9e-06,0:0,45,292	0/0:114,0:114:1,0,0:0,343,465	0/0:3,0:3:0.965386,0.034614,0:0,9,103
chr7	20128147	chr7_20128147_A_T	A	T	.	PASS	AF=0.153846;DP=270;NS=13;AN=26;MAF=0.153846;AC=4;AC_Het=4;AC_Hom=0;AC_Hemi=0;HWE=1	GT:AD:DP:GP:PL	0/0:1,0:1:0.825541,0.174451,7e-06:0,3,37	0/1:5,1:6:0.107182,0.892818,0:13,0,135	0/1:14,3:17:0.000165,0.999835,0:42,0,259	0/0:3,0:3:0.949822,0.050178,0:0,9,111	0/1:3,1:4:0.018607,0.981393,0:21,0,97	0/0:2,0:2:0.904439,0.095561,0:0,6,66	0/0:1,0:1:0.825544,0.174452,4e-06:0,3,40	0/0:1,0:1:0.825544,0.174452,4e-06:0,3,40	0/0:27,1:28:0.999994,6e-06,0:0,48,360	0/0:63,3:66:1,0,0:0,102,384	0/0:24,1:25:0.999874,0.000126,0:0,35,353	0/0:106,7:113:1,0,0:0,121,345	0/1:2,1:3:0.007476,0.992524,0:25,0,62
chr7	20131149	chr7_20131149_G_A	G	A	.	PASS	AF=0.307692;DP=155;NS=13;AN=26;MAF=0.307692;AC=8;AC_Het=8;AC_Hom=0;AC_Hemi=0;HWE=0.244302	GT:AD:DP:GP:PL	0/0:1,0:1:0.666734,0.333233,3.3e-05:0,3,37	0/1:1,1:2:0.073234,0.926473,0.000293:11,0,29	0/0:10,0:10:0.999025,0.000975,0:0,30,261	0/1:5,2:7:4e-06,0.999996,0:54,0,136	0/1:5,1:6:0.240642,0.759358,0:5,0,144	0/1:0,1:1:0.000422,0.666471,0.333107:35,3,0	0/0:3,0:3:0.88893,0.11107,0:0,9,69	0/0:2,0:2:0.800066,0.199934,0:0,6,73	0/1:17,4:21:3e-06,0.999997,0:56,0,271	0/1:41,8:49:3.8e-05,0.999962,0:44,0,347	0/0:26,2:28:0.999941,5.9e-05,0:0,42,363	0/1:8,13:21:0,1,0:241,0,170	0/1:2,2:4:1e-06,0.999998,1e-06:61,0,52
chr7	20131221	chr7_20131221_G_A	G	A	.	PASS	AF=0.384615;DP=217;NS=13;AN=26;MAF=0.384615;AC=10;AC_Het=8;AC_Hom=2;AC_Hemi=0;HWE=0.56581	GT:AD:DP:GP:PL	1/1:0,16:16:0,4.6e-05,0.999954:289,48,0	0/1:1,2:3:0,0.999788,0.000212:73,0,32	0/1:12,10:22:0,1,0:209,0,247	0/1:4,3:7:0,1,0:88,0,112	0/1:6,1:7:0.007559,0.992441,0:20,0,129	0/0:3,0:3:0.857025,0.142975,0:0,9,111	0/1:2,2:4:2e-06,0.999997,1e-06:56,0,54	0/0:2,0:2:0.749818,0.250182,0:0,6,72	0/1:7,9:16:0,1,0:199,0,165	0/1:23,22:45:0,1,0:293,0,301	0/1:9,8:17:0,1,0:185,0,202	0/0:69,0:69:1,0,0:0,208,421	0/0:6,0:6:0.979573,0.020427,0:0,18,185
chr7	20131592	chr7_20131592_A_G	A	G	.	PASS	AF=0.384615;DP=226;NS=13;AN=26;MAF=0.384615;AC=10;AC_Het=2;AC_Hom=8;AC_Hemi=0;HWE=0.0196258	GT:AD:DP:GP:PL	0/0:1,0:1:0.636537,0.363421,4.1e-05:0,3,37	1/1:0,4:4:0,0.179608,0.820392:132,12,0	0/1:2,4:6:0,1,0:104,0,59	0/0:7,0:7:0.991158,0.008842,0:0,21,159	0/0:13,0:13:0.999861,0.000139,0:0,39,288	1/1:0,5:5:0,0.098664,0.901336:166,15,0	1/1:0,4:4:0,0.179608,0.820392:117,12,0	1/1:0,2:2:0,0.466875,0.533125:71,6,0	0/0:11,0:11:0.999443,0.000557,0:0,33,263	0/0:34,0:34:1,0,0:0,102,392	0/0:19,0:19:0.999998,2e-06,0:0,57,347	0/0:115,0:115:1,0,0:0,346,463	0/1:1,3:4:0,0.998854,0.001146:81,0,24
chr7	20133755	chr7_20133755_G_A	G	A	.	PASS	AF=0.125;DP=140;NS=12;AN=24;MAF=0.125;AC=3;AC_Het=1;AC_Hom=2;AC_Hemi=0;HWE=0.130435	GT:AD:DP:GP:PL	1/1:0,5:5:0,0.307816,0.692184:143,15,0	0/0:4,0:4:0.982737,0.017263,0:0,12,124	0/0:12,0:12:0.999931,6.9e-05,0:0,36,293	0/0:8,0:8:0.998903,0.001097,0:0,24,204	0/0:11,0:11:0.999863,0.000137,0:0,33,258	0/1:0,1:1:0.001969,0.875053,0.122978:35,3,0	0/0:1,0:1:0.87678,0.123219,1e-06:0,3,41	./.:0,0:0:0.768743,0.216074,0.015183:0,0,0	0/0:11,0:11:0.999863,0.000137,0:0,33,228	0/0:29,0:29:1,0,0:0,87,290	0/0:16,0:16:0.999996,4e-06,0:0,48,247	0/0:35,0:35:1,0,0:0,105,204	0/0:7,0:7:0.997809,0.002191,0:0,21,196
chr7	20136370	chr7_20136370_C_T	C	T	.	PASS	AF=0.416667;DP=132;NS=12;AN=24;MAF=0.416667;AC=10;AC_Het=10;AC_Hom=0;AC_Hemi=0;HWE=0.063131	GT:AD:DP:GP:PL	./.:0,0:0:0.269317,0.499281,0.231402:0,0,0	0/1:0,1:1:0.000112,0.518898,0.480991:37,3,0	0/1:9,4:13:0,1,0:95,0,221	0/0:4,0:4:0.896167,0.103833,0:0,12,134	0/0:1,0:1:0.518937,0.481018,4.5e-05:0,3,40	0/1:2,1:3:0.001362,0.998638,0:26,0,72	0/1:0,1:1:8.9e-05,0.51891,0.481002:38,3,0	0/1:2,2:4:0,0.999999,1e-06:65,0,58	0/1:7,6:13:0,1,0:153,0,155	0/1:16,20:36:0,1,0:316,0,269	0/1:4,7:11:0,1,0:173,0,107	0/1:19,23:42:0,1,0:295,0,205	0/1:2,1:3:0.000343,0.999657,0:32,0,66
chr7	20136453	chr7_20136453_C_T	C	T	.	PASS	AF=0.192308;DP=191;NS=13;AN=26;MAF=0.192308;AC=5;AC_Het=5;AC_Hom=0;AC_Hemi=0;HWE=1	GT:AD:DP:GP:PL	0/0:1,0:1:0.79741,0.20258,1e-05:0,3,37	0/0:4,0:4:0.969222,0.030778,0:0,12,138	0/1:10,10:20:0,1,0:218,0,226	0/0:10,0:10:0.999504,0.000496,0:0,30,271	0/0:7,0:7:0.996046,0.003954,0:0,21,197	0/0:4,0:4:0.969222,0.030778,0:0,12,122	0/1:1,2:3:1e-06,0.999797,0.000203:65,0,28	0/1:2,1:3:0.001572,0.998428,0:31,0,71	0/0:13,0:13:0.999938,6.2e-05,0:0,39,318	0/0:41,0:41:1,0,0:0,123,414	0/0:18,0:18:0.999998,2e-06,0:0,54,349	0/1:43,19:62:0,1,0:226,0,369	0/1:3,2:5:0.00012,0.99988,0:42,0,88
chr7	20136496	chr7_20136496_G_A	G	A	.	PASS	AF=0.5;DP=266;NS=13;AN=26;MAF=0.5;AC=13;AC_Het=3;AC_Hom=10;AC_Hemi=0;HWE=0.0892525	GT:AD:DP:GP:PL	1/1:0,17:17:0,1.6e-05,0.999984:326,51,0	0/0:5,0:5:0.942756,0.057244,0:0,15,137	1/1:0,11:11:0,0.001004,0.998996:239,33,0	1/1:0,6:6:0,0.031161,0.968839:171,18,0	0/0:7,0:7:0.985047,0.014953,0:0,21,209	1/1:0,4:4:0,0.113989,0.886011:112,12,0	1/1:0,4:4:0,0.113989,0.886011:117,12,0	0/1:2,6:8:0,0.999999,1e-06:139,0,58	0/0:12,0:12:0.999526,0.000474,0:0,36,252	0/0:35,0:35:1,0,0:0,105,380	0/0:18,0:18:0.999993,7e-06,0:0,54,329	0/1:49,36:85:0,1,0:328,0,352	0/1:4,3:7:0,1,0:91,0,104
chr7	20136831	chr7_20136831_T_C	T	C	.	PASS	AF=0.153846;DP=269;NS=13;AN=26;MAF=0.153846;AC=4;AC_Het=4;AC_Hom=0;AC_Hemi=0;HWE=1	GT:AD:DP:GP:PL	0/1:0,1:1:0.008735,0.832822,0.158443:27,3,0	0/0:13,0:13:0.999954,4.6e-05,0:0,39,275	0/0:27,0:27:1,0,0:0,81,405	0/1:8,9:17:0,1,0:183,0,171	0/0:14,0:14:0.999977,2.3e-05,0:0,42,321	0/0:7,0:7:0.997036,0.002964,0:0,21,191	0/1:3,4:7:0,1,0:86,0,88	0/0:7,0:7:0.997036,0.002964,0:0,21,207	0/0:12,0:12:0.999907,9.3e-05,0:0,36,278	0/0:39,0:39:1,0,0:0,117,412	0/0:17,0:17:0.999997,3e-06,0:0,51,343	0/0:95,0:95:1,0,0:0,286,444	0/1:10,3:13:1.1e-05,0.999989,0:54,0,235
chr7	20139767	chr7_20139767_C_T	C	T	.	PASS	AF=0.153846;DP=247;NS=13;AN=26;MAF=0.153846;AC=4;AC_Het=4;AC_Hom=0;AC_Hemi=0;HWE=1	GT:AD:DP:GP:PL	0/0:31,0:31:1,0,0:0,93,372	0/0:10,0:10:0.999604,0.000396,0:0,30,258	0/0:11,1:12:0.559726,0.440274,0:3,0,230	0/1:7,3:10:9e-06,0.999991,0:54,0,160	0/0:17,0:17:0.999997,3e-06,0:0,51,334	0/0:3,0:3:0.951775,0.048225,0:0,9,104	0/1:1,1:2:0.001965,0.998003,3.2e-05:31,0,35	0/0:7,0:7:0.996843,0.003157,0:0,21,213	0/1:12,5:17:0,1,0:93,0,254	0/1:51,8:59:0.177152,0.822848,0:11,0,316	0/0:23,2:25:0.979579,0.020421,0:0,13,308	0/0:49,2:51:1,0,0:0,97,368	0/0:3,0:3:0.951775,0.048225,0:0,9,95
chr7	20141196	chr7_20141196_G_A	G	A	.	PASS	AF=0.307692;DP=220;NS=13;AN=26;MAF=0.307692;AC=8;AC_Het=8;AC_Hom=0;AC_Hemi=0;HWE=0.244302	GT:AD:DP:GP:PL	0/0:2,0:2:0.806514,0.193486,0:0,6,59	0/0:5,0:5:0.970886,0.029114,0:0,15,159	0/1:10,4:14:0,1,0:98,0,215	0/1:8,4:12:0,1,0:109,0,177	0/1:3,3:6:0,1,0:91,0,92	0/0:5,0:5:0.970886,0.029114,0:0,15,167	0/0:2,0:2:0.806514,0.193486,0:0,6,74	0/1:1,1:2:0.002084,0.997676,0.00024:27,0,30	0/1:6,4:10:0,1,0:116,0,152	0/1:12,14:26:0,1,0:266,0,205	0/1:16,13:29:0,1,0:239,0,269	0/0:101,1:102:1,0,0:0,273,442	0/1:4,1:5:0.013091,0.986909,0:19,0,111
chr7	20141267	chr7_20141267_G_C	G	C	.	PASS	AF=0.307692;DP=220;NS=13;AN=26;MAF=0.307692;AC=8;AC_Het=4;AC_Hom=4;AC_Hemi=0;HWE=0.507918	GT:AD:DP:GP:PL	1/1:0,11:11:0,0.002141,0.997859:218,33,0	0/0:4,0:4:0.946186,0.053814,0:0,12,137	0/0:11,0:11:0.999556,0.000444,0:0,33,286	0/1:7,10:17:0,1,0:228,0,176	0/0:4,0:4:0.946186,0.053814,0:0,12,135	0/1:2,3:5:0,0.999999,1e-06:91,0,53	0/0:5,0:5:0.972349,0.027651,0:0,15,165	0/1:3,2:5:1e-06,0.999999,0:61,0,100	0/0:6,0:6:0.985981,0.014019,0:0,18,182	0/0:31,0:31:1,0,0:0,93,400	0/0:15,0:15:0.999972,2.8e-05,0:0,45,331	0/1:51,43:94:0,1,0:336,0,362	1/1:0,8:8:0,0.016879,0.983121:225,24,0
chr7	20148982	chr7_20148982_G_A	G	A	.	PASS	AF=0.272727;DP=149;NS=11;AN=22;MAF=0.272727;AC=6;AC_Het=6;AC_Hom=0;AC_Hemi=0;HWE=0.504644	GT:AD:DP:GP:PL	0/1:1,2:3:0,0.994385,0.005614:64,0,16	0/0:1,0:1:0.690346,0.309103,0.000551:0,3,24	0/0:12,0:12:0.999781,0.000219,0:0,36,248	0/1:3,1:4:0.005616,0.994384,0:23,0,82	0/0:6,0:6:0.986201,0.013799,0:0,18,168	./.:0,0:0:0.477101,0.427248,0.095651:0,0,0	0/0:2,0:2:0.817078,0.182922,0:0,6,76	./.:0,0:0:0.477101,0.427248,0.095651:0,0,0	0/1:13,2:15:0.009902,0.990098,0:20,0,252	0/1:31,5:36:0.001085,0.998915,0:30,0,332	0/1:16,3:19:0.00073,0.99927,0:32,0,275	0/0:48,2:50:1,0,0:0,79,337	0/1:0,1:1:0.000488,0.690386,0.309126:35,3,0
chr7	20149119	chr7_20149119_T_C	T	C	.	PASS	AF=0.5;DP=228;NS=13;AN=26;MAF=0.5;AC=13;AC_Het=3;AC_Hom=10;AC_Hemi=0;HWE=0.0892525	GT:AD:DP:GP:PL	0/1:1,1:2:0.001995,0.942585,0.055421:24,0,9	1/1:0,3:3:0,0.209274,0.790726:115,9,0	1/1:0,14:14:0,0.000129,0.999871:321,42,0	1/1:0,8:8:0,0.008202,0.991798:244,24,0	0/1:7,2:9:9e-06,0.999991,0:48,0,192	0/1:2,3:5:0,0.999998,2e-06:89,0,55	1/1:0,2:2:0,0.346117,0.653883:68,6,0	1/1:0,2:2:0,0.346117,0.653883:73,6,0	0/0:26,0:26:1,0,0:0,78,393	0/0:71,0:71:1,0,0:0,214,445	0/0:24,0:24:1,0,0:0,72,392	0/0:60,1:61:1,0,0:0,146,405	0/0:1,0:1:0.514177,0.485678,0.000145:0,3,35
chr7	20160171	chr7_20160171_T_C	T	C	.	PASS	AF=0.166667;DP=265;NS=12;AN=24;MAF=0.166667;AC=4;AC_Het=4;AC_Hom=0;AC_Hemi=0;HWE=1	GT:AD:DP:GP:PL	./.:0,0:0:0.693142,0.278819,0.028039:0,0,0	0/1:2,6:8:0,0.999999,1e-06:172,0,50	0/0:19,0:19:0.999999,1e-06,0:0,57,363	0/1:17,12:29:0,1,0:240,0,303	0/0:12,0:12:0.999902,9.8e-05,0:0,36,301	0/0:5,0:5:0.987586,0.012414,0:0,15,143	0/0:6,0:6:0.993754,0.006246,0:0,18,170	0/1:2,3:5:0,1,0:100,0,61	0/0:17,0:17:0.999997,3e-06,0:0,51,351	0/0:44,0:44:1,0,0:0,132,422	0/0:19,0:19:0.999999,1e-06,0:0,57,350	0/0:92,0:92:1,0,0:0,277,442	0/1:6,3:9:0,1,0:75,0,170
chr7	20163384	chr7_20163384_A_C	A	C	.	PASS	AF=0.5;DP=214;NS=12;AN=24;MAF=0.5;AC=12;AC_Het=6;AC_Hom=6;AC_Hemi=0;HWE=1	GT:AD:DP:GP:PL	./.:0,0:0:0.272134,0.499061,0.228805:0,0,0	1/1:0,2:2:0,0.352869,0.647131:63,6,0	1/1:0,5:5:0,0.063809,0.936191:160,15,0	1/1:0,2:2:0,0.352869,0.647131:72,6,0	0/1:5,1:6:0.010907,0.989093,0:17,0,153	0/1:6,1:7:0.179415,0.820585,0:4,0,177	0/1:3,1:4:0.010844,0.989156,0:17,0,90	0/0:3,0:3:0.813518,0.186482,0:0,9,98	0/1:9,2:11:0.000204,0.999796,0:34,0,219	0/0:22,2:24:0.735933,0.264067,0:0,7,274	0/0:12,0:12:0.999553,0.000447,0:0,36,282	0/1:104,22:126:0,1,0:114,0,296	0/1:5,7:12:0,1,0:164,0,117
chr7	20163601	chr7_20163601_C_T	C	T	.	PASS	AF=0.25;DP=241;NS=12;AN=24;MAF=0.25;AC=6;AC_Het=6;AC_Hom=0;AC_Hemi=0;HWE=0.529258	GT:AD:DP:GP:PL	./.:0,0:0:0.530157,0.395923,0.073919:0,0,0	0/1:0,1:1:0.000195,0.727975,0.27183:40,3,0	0/0:8,0:8:0.997091,0.002909,0:0,24,196	0/1:1,2:3:1.3e-05,0.999837,0.000149:50,0,31	0/0:5,0:5:0.977196,0.022804,0:0,15,143	0/0:5,0:5:0.977196,0.022804,0:0,15,150	0/0:2,0:2:0.842675,0.157325,0:0,6,64	0/0:4,0:4:0.955408,0.044592,0:0,12,136	0/1:12,2:14:0.064204,0.935796,0:13,0,269	0/1:16,5:21:0,1,0:93,0,286	0/0:15,1:16:0.932855,0.067145,0:0,10,294	0/1:125,26:151:0,1,0:93,0,285	0/1:7,4:11:0,1,0:102,0,159
chr7	20169809	chr7_20169809_T_C	T	C	.	PASS	AF=0.5;DP=183;NS=12;AN=24;MAF=0.5;AC=12;AC_Het=2;AC_Hom=10;AC_Hemi=0;HWE=0.0264585	GT:AD:DP:GP:PL	0/1:2,4:6:0,0.999945,5.5e-05:109,0,39	1/1:0,3:3:0,0.231247,0.768753:108,9,0	0/0:10,0:10:0.99838,0.00162,0:0,30,240	0/1:11,2:13:0.002026,0.997974,0:25,0,219	0/0:14,0:14:0.999899,0.000101,0:0,42,276	1/1:0,2:2:0,0.375632,0.624367:70,6,0	./.:0,0:0:0.298255,0.495744,0.206:0,0,0	1/1:0,2:2:0,0.375632,0.624367:65,6,0	0/0:8,0:8:0.99355,0.00645,0:0,24,216	0/0:44,1:45:1,0,0:0,103,388	0/0:19,0:19:0.999997,3e-06,0:0,57,348	1/1:0,57:57:0,0,1:414,172,0	1/1:0,4:4:0,0.130739,0.869261:129,12,0
chr7	20169896	chr7_20169896_C_T	C	T	.	PASS	AF=0.192308;DP=224;NS=13;AN=26;MAF=0.192308;AC=5;AC_Het=5;AC_Hom=0;AC_Hemi=0;HWE=1	GT:AD:DP:GP:PL	0/0:13,1:14:0.982213,0.017787,0:0,14,218	0/0:8,1:9:0.801032,0.198968,0:0,3,199	0/1:10,5:15:0,1,0:115,0,204	0/0:15,0:15:0.999985,1.5e-05,0:0,45,321	0/0:13,0:13:0.999939,6.1e-05,0:0,39,280	0/1:5,1:6:0.031233,0.968767,0:18,0,124	0/1:2,2:4:0,0.999999,1e-06:67,0,53	0/1:1,3:4:0,0.999603,0.000397:79,0,25	0/0:12,0:12:0.999878,0.000122,0:0,36,265	0/0:40,0:40:1,0,0:0,120,410	0/0:17,0:17:0.999996,4e-06,0:0,51,308	0/0:65,0:65:1,0,0:0,196,409	0/1:4,5:9:0,1,0:149,0,105
chr7	20169900	chr7_20169900_A_G	A	G	.	PASS	AF=0.230769;DP=225;NS=13;AN=26;MAF=0.230769;AC=6;AC_Het=6;AC_Hom=0;AC_Hemi=0;HWE=1	GT:AD:DP:GP:PL	0/1:2,13:15:0,0.986346,0.013654:209,0,10	0/0:8,1:9:0.777758,0.222242,0:0,3,207	0/0:15,1:16:0.998192,0.001808,0:0,25,290	0/1:13,2:15:0.096203,0.903797,0:12,0,279	0/1:9,3:12:0.001015,0.998985,0:32,0,216	0/1:5,1:6:0.305581,0.694419,0:6,0,139	0/1:3,1:4:0.080748,0.919252,0:13,0,100	0/0:4,0:4:0.96541,0.03459,0:0,12,128	0/0:12,0:12:0.99986,0.00014,0:0,36,282	0/0:40,1:41:1,0,0:0,83,384	0/0:17,1:18:0.996528,0.003472,0:0,22,293	0/0:59,5:64:0.999999,1e-06,0:0,56,340	0/1:6,3:9:0,1,0:79,0,170
chr7	20169969	chr7_20169969_T_G	T	G	.	PASS	AF=0.5;DP=186;NS=13;AN=26;MAF=0.5;AC=13;AC_Het=7;AC_Hom=6;AC_Hemi=0;HWE=1	GT:AD:DP:GP:PL	0/0:15,1:16:0.992607,0.007393,0:0,24,248	0/1:2,3:5:0,0.999994,6e-06:88,0,49	0/1:14,3:17:1.1e-05,0.999989,0:47,0,210	0/0:18,1:19:0.988719,0.011281,0:0,22,301	0/1:10,3:13:1.4e-05,0.999986,0:46,0,217	1/1:0,3:3:0,0.209505,0.790495:89,9,0	0/1:3,3:6:0,0.999996,4e-06:69,0,51	1/1:0,3:3:0,0.209505,0.790495:105,9,0	0/1:6,3:9:0,1,0:76,0,153	0/0:38,3:41:0.963476,0.036524,0:0,17,342	0/1:16,2:18:0.020303,0.979697,0:14,0,290	1/1:1,25:26:0,0.000153,0.999847:333,41,0	0/1:1,4:5:0,0.995253,0.004747:109,0,20
chr7	20170039	chr7_20170039_C_T	C	T	.	PASS	AF=0.541667;DP=139;NS=12;AN=24;MAF=0.458333;AC=13;AC_Het=7;AC_Hom=6;AC_Hemi=0;HWE=1	GT:AD:DP:GP:PL	./.:0,0:0:0.254558,0.499959,0.245483:0,0,0	1/1:0,3:3:0,0.202915,0.797085:86,9,0	0/0:11,0:11:0.999042,0.000958,0:0,33,282	0/0:12,0:12:0.999521,0.000479,0:0,36,299	0/1:10,1:11:0.115984,0.884016,0:6,0,239	1/1:0,2:2:0,0.337375,0.662625:62,6,0	0/1:1,1:2:0.000204,0.9996,0.000196:34,0,34	0/1:2,1:3:0.000407,0.999593,0:31,0,64	0/1:5,6:11:0,1,0:115,0,135	0/1:30,9:39:0,1,0:121,0,358	0/1:12,1:13:0.45394,0.54606,0:0,2,249	1/1:0,29:29:0,0,1:383,87,0	0/1:1,2:3:1e-06,0.999687,0.000312:57,0,32
chr7	20171290	chr7_20171290_A_G	A	G	.	PASS	AF=0.307692;DP=176;NS=13;AN=26;MAF=0.307692;AC=8;AC_Het=4;AC_Hom=4;AC_Hemi=0;HWE=0.507918	GT:AD:DP:GP:PL	1/1:0,4:4:0,0.211583,0.788417:125,12,0	0/0:7,0:7:0.992775,0.007225,0:0,21,199	1/1:0,7:7:0,0.032456,0.967544:211,21,0	0/1:0,1:1:0.000463,0.681919,0.317618:35,3,0	0/1:5,4:9:0,1,0:122,0,112	0/1:4,1:5:0.119467,0.880533,0:9,0,86	0/0:3,0:3:0.895705,0.104295,0:0,9,94	0/0:1,0:1:0.682207,0.317747,4.7e-05:0,3,35	0/0:14,0:14:0.999943,5.7e-05,0:0,42,303	0/0:45,0:45:1,0,0:0,135,413	0/0:16,0:16:0.999986,1.4e-05,0:0,48,344	0/0:55,0:55:1,0,0:0,166,324	0/1:8,1:9:0.121211,0.878789,0:9,0,185
chr7	20171394	chr7_20171394_C_T	C	T	.	PASS	AF=0.125;DP=228;NS=12;AN=24;MAF=0.125;AC=3;AC_Het=3;AC_Hom=0;AC_Hemi=0;HWE=1	GT:AD:DP:GP:PL	0/1:9,2:11:0.006408,0.993592,0:28,0,166	0/0:4,0:4:0.984636,0.015364,0:0,12,134	0/0:12,0:12:0.999939,6.1e-05,0:0,36,280	0/0:10,0:10:0.999756,0.000244,0:0,30,264	0/1:6,1:7:0.39136,0.60864,0:8,0,154	0/0:4,0:4:0.984636,0.015364,0:0,12,138	0/0:3,0:3:0.969736,0.030264,0:0,9,93	./.:0,0:0:0.790353,0.19733,0.012317:0,0,0	0/0:15,0:15:0.999992,8e-06,0:0,45,323	0/0:39,0:39:1,0,0:0,117,404	0/0:13,0:13:0.99997,3e-05,0:0,39,310	0/0:99,0:99:1,0,0:0,298,437	0/1:5,5:10:0,1,0:127,0,135
chr7	20171566	chr7_20171566_C_T	C	T	.	PASS	AF=0.115385;DP=247;NS=13;AN=26;MAF=0.115385;AC=3;AC_Het=3;AC_Hom=0;AC_Hemi=0;HWE=1	GT:AD:DP:GP:PL	0/1:1,2:3:1e-06,0.999559,0.000441:68,0,22	0/0:8,0:8:0.998916,0.001084,0:0,24,228	0/1:6,7:13:0,1,0:172,0,142	0/0:17,0:17:0.999998,2e-06,0:0,51,325	0/0:6,0:6:0.995678,0.004322,0:0,18,178	0/0:3,0:3:0.966435,0.033565,0:0,9,104	0/0:2,0:2:0.93505,0.06495,0:0,6,74	0/0:2,0:2:0.93505,0.06495,0:0,6,70	0/0:18,0:18:0.999999,1e-06,0:0,54,351	0/0:40,0:40:1,0,0:0,120,416	0/0:19,0:19:0.999999,1e-06,0:0,57,349	0/1:65,44:109:0,1,0:329,0,370	0/0:7,0:7:0.997834,0.002166,0:0,21,216
chr7	20182046	chr7_20182046_A_G	A	G	.	PASS	AF=0.5;DP=143;NS=12;AN=24;MAF=0.5;AC=12;AC_Het=6;AC_Hom=6;AC_Hemi=0;HWE=1	GT:AD:DP:GP:PL	./.:0,0:0:0.25011,0.5,0.24989:0,0,0	1/1:0,2:2:0,0.333427,0.666573:73,6,0	1/1:0,11:11:0,0.000976,0.999024:260,33,0	0/1:3,6:9:0,1,0:126,0,81	1/1:0,2:2:0,0.333427,0.666573:67,6,0	0/1:1,1:2:0.000632,0.999168,0.0002:29,0,34	0/1:3,1:4:0.0008,0.9992,0:28,0,88	0/0:2,0:2:0.666768,0.333232,0:0,6,71	0/1:9,4:13:0,1,0:95,0,201	0/1:14,13:27:0,1,0:244,0,225	0/1:8,6:14:0,1,0:156,0,182	0/0:55,0:55:1,0,0:0,166,417	0/0:2,0:2:0.666768,0.333232,0:0,6,70
chr7	20182134	chr7_20182134_G_A	G	A	.	PASS	AF=0.208333;DP=194;NS=12;AN=24;MAF=0.208333;AC=5;AC_Het=5;AC_Hom=0;AC_Hemi=0;HWE=1	GT:AD:DP:GP:PL	0/0:1,0:1:0.780106,0.217968,0.001926:0,3,15	0/0:5,0:5:0.982837,0.017163,0:0,15,149	0/1:8,9:17:0,1,0:191,0,181	0/1:9,9:18:0,1,0:211,0,189	0/0:10,0:10:0.999455,0.000545,0:0,30,263	./.:0,0:0:0.610914,0.341391,0.047694:0,0,0	0/1:3,2:5:1.9e-05,0.999981,0:50,0,88	0/1:1,1:2:0.000899,0.997989,0.001112:33,0,21	0/0:18,0:18:0.999998,2e-06,0:0,54,333	0/0:31,0:31:1,0,0:0,93,403	0/0:10,0:10:0.999455,0.000545,0:0,30,249	0/1:49,19:68:0,1,0:241,0,346	0/0:9,0:9:0.99891,0.00109,0:0,27,235
chr7	20182557	chr7_20182557_G_T	G	T	.	PASS	AF=0.208333;DP=134;NS=12;AN=24;MAF=0.208333;AC=5;AC_Het=3;AC_Hom=2;AC_Hemi=0;HWE=0.403727	GT:AD:DP:GP:PL	0/0:20,0:20:0.999999,1e-06,0:0,60,272	0/0:5,0:5:0.983018,0.016982,0:0,15,146	0/0:11,0:11:0.99973,0.00027,0:0,33,260	0/1:1,3:4:0,0.999722,0.000278:87,0,27	1/1:0,3:3:1e-06,0.474899,0.5251:70,9,0	./.:0,0:0:0.61378,0.339322,0.046898:0,0,0	0/0:5,0:5:0.983018,0.016982,0:0,15,152	0/0:1,0:1:0.783294,0.216516,0.000189:0,3,25	0/1:3,4:7:0,0.999999,1e-06:74,0,53	0/1:15,7:22:0,1,0:92,0,259	0/0:11,1:12:0.700513,0.299487,0:0,1,201	0/0:42,0:42:1,0,0:0,126,379	0/0:2,0:2:0.878574,0.121426,0:0,6,70
chr7	20182559	chr7_20182559_C_A	C	A	.	PASS	AF=0.346154;DP=140;NS=13;AN=26;MAF=0.346154;AC=9;AC_Het=9;AC_Hom=0;AC_Hemi=0;HWE=0.209153	GT:AD:DP:GP:PL	0/0:19,0:19:0.999998,2e-06,0:0,57,257	0/1:3,2:5:0.000428,0.999572,0:33,0,84	0/1:8,3:11:7e-06,0.999993,0:51,0,187	0/1:3,1:4:0.00536,0.99464,0:22,0,97	0/0:4,0:4:0.931244,0.068756,0:0,12,107	0/0:2,0:2:0.771923,0.227976,0.000101:0,6,34	0/1:4,1:5:0.004273,0.995727,0:23,0,105	0/1:0,1:1:0.002119,0.627327,0.370554:27,3,0	0/1:5,2:7:0.000431,0.999569,0:33,0,104	0/1:14,8:22:0,1,0:147,0,219	0/1:7,5:12:0,1,0:110,0,129	0/0:46,0:46:1,0,0:0,138,389	0/1:1,1:2:0.000426,0.999201,0.000373:33,0,29
chr7	20182661	chr7_20182661_T_C	T	C	.	PASS	AF=0.153846;DP=237;NS=13;AN=26;MAF=0.153846;AC=4;AC_Het=4;AC_Hom=0;AC_Hemi=0;HWE=1	GT:AD:DP:GP:PL	0/0:28,0:28:1,0,0:0,84,383	0/0:10,0:10:0.999618,0.000382,0:0,30,267	0/0:20,0:20:1,0,0:0,60,368	0/0:15,0:15:0.999988,1.2e-05,0:0,45,319	0/0:6,0:6:0.99393,0.00607,0:0,18,182	0/1:3,3:6:0,1,0:74,0,79	0/0:3,0:3:0.953416,0.046584,0:0,9,108	0/0:2,0:2:0.910977,0.089023,0:0,6,75	0/0:8,0:8:0.998476,0.001524,0:0,24,230	0/1:31,5:36:1.7e-05,0.999983,0:52,0,323	0/0:12,1:13:0.892749,0.107251,0:0,5,252	0/1:34,43:77:0,1,0:357,0,335	0/1:6,3:9:0,1,0:87,0,164
chr7	20199741	chr7_20199741_G_T	G	T	.	PASS	AF=0.115385;DP=143;NS=13;AN=26;MAF=0.115385;AC=3;AC_Het=3;AC_Hom=0;AC_Hemi=0;HWE=1	GT:AD:DP:GP:PL	0/0:16,0:16:0.999996,4e-06,0:0,48,305	0/1:5,1:6:0.066403,0.933597,0:17,0,141	0/0:11,0:11:0.999861,0.000139,0:0,33,268	0/0:13,0:13:0.999965,3.5e-05,0:0,39,297	0/0:2,0:2:0.933636,0.066364,0:0,6,70	0/0:7,0:7:0.997784,0.002216,0:0,21,196	0/0:2,0:2:0.933636,0.066364,0:0,6,51	0/0:1,0:1:0.87553,0.124469,1e-06:0,3,41	0/0:5,0:5:0.991193,0.008807,0:0,15,156	0/1:16,9:25:0,1,0:116,0,249	0/1:11,3:14:7.6e-05,0.999924,0:47,0,222	0/0:37,1:38:1,0,0:0,76,337	0/0:3,0:3:0.965679,0.034321,0:0,9,99
chr7	20202032	chr7_20202032_G_A	G	A	.	PASS	AF=0.115385;DP=245;NS=13;AN=26;MAF=0.115385;AC=3;AC_Het=3;AC_Hom=0;AC_Hemi=0;HWE=1	GT:AD:DP:GP:PL	0/0:4,0:4:0.982243,0.017757,0:0,12,109	0/0:3,0:3:0.965104,0.034896,0:0,9,99	0/1:15,12:27:0,1,0:244,0,279	0/0:9,0:9:0.999435,0.000565,0:0,27,233	0/1:12,5:17:0,1,0:118,0,246	0/0:4,0:4:0.982243,0.017757,0:0,12,108	0/0:1,0:1:0.873639,0.126356,6e-06:0,3,35	0/0:2,0:2:0.932562,0.067438,0:0,6,71	0/0:26,0:26:1,0,0:0,78,390	0/0:52,0:52:1,0,0:0,157,435	0/0:17,1:18:0.997227,0.002773,0:0,20,323	0/1:36,42:78:0,1,0:347,0,331	0/0:4,0:4:0.982243,0.017757,0:0,12,145
chr7	20202102	chr7_20202102_T_C	T	C	.	PASS	AF=0.208333;DP=178;NS=12;AN=24;MAF=0.208333;AC=5;AC_Het=3;AC_Hom=2;AC_Hemi=0;HWE=0.403727	GT:AD:DP:GP:PL	0/0:9,0:9:0.9991,0.0009,0:0,27,227	1/1:0,5:5:0,0.213121,0.786879:142,15,0	0/0:16,0:16:0.999993,7e-06,0:0,48,337	0/0:11,0:11:0.999775,0.000225,0:0,33,279	0/1:6,4:10:0,1,0:91,0,166	0/0:6,0:6:0.992841,0.007159,0:0,18,154	./.:0,0:0:0.660177,0.304672,0.035151:0,0,0	0/0:3,0:3:0.94546,0.05454,0:0,9,91	0/0:18,0:18:0.999998,2e-06,0:0,54,338	0/0:27,1:28:0.999997,3e-06,0:0,52,365	0/1:15,3:18:0.285683,0.714317,0:7,0,275	0/0:46,2:48:1,0,0:0,95,367	0/1:2,1:3:0.064317,0.935683,0:15,0,63
chr7	20202260	chr7_20202260_G_A	G	A	.	PASS	AF=0.115385;DP=239;NS=13;AN=26;MAF=0.115385;AC=3;AC_Het=3;AC_Hom=0;AC_Hemi=0;HWE=1	GT:AD:DP:GP:PL	0/0:26,0:26:1,0,0:0,78,373	0/0:4,0:4:0.980632,0.019368,0:0,12,135	0/0:23,0:23:1,0,0:0,69,387	0/0:11,0:11:0.999846,0.000154,0:0,33,293	0/1:9,2:11:0.000163,0.999837,0:43,0,222	0/0:5,0:5:0.990221,0.009779,0:0,15,177	0/1:0,2:2:1e-06,0.759863,0.240136:69,6,0	0/0:3,0:3:0.962,0.038,0:0,9,102	0/0:11,0:11:0.999846,0.000154,0:0,33,266	0/0:37,0:37:1,0,0:0,111,408	0/0:11,0:11:0.999846,0.000154,0:0,33,279	0/0:93,0:93:1,0,0:0,280,424	0/1:0,2:2:1e-06,0.759863,0.240136:72,6,0
chr7	20202557	chr7_20202557_T_A	T	A	.	PASS	AF=0.208333;DP=178;NS=12;AN=24;MAF=0.208333;AC=5;AC_Het=5;AC_Hom=0;AC_Hemi=0;HWE=1	GT:AD:DP:GP:PL	0/0:23,0:23:1,0,0:0,69,351	0/0:5,0:5:0.981548,0.018452,0:0,15,170	0/0:28,0:28:1,0,0:0,84,397	0/1:3,1:4:0.013145,0.986855,0:21,0,74	0/0:3,0:3:0.930064,0.069936,0:0,9,106	0/1:0,1:1:0.000256,0.768567,0.231177:40,3,0	0/1:0,1:1:0.000256,0.768567,0.231177:40,3,0	./.:0,0:0:0.591,0.355531,0.05347:0,0,0	0/0:10,0:10:0.999413,0.000587,0:0,30,255	0/1:28,3:31:0.006779,0.993221,0:24,0,310	0/0:11,0:11:0.999706,0.000294,0:0,33,253	0/1:38,18:56:0,1,0:256,0,362	0/0:5,0:5:0.981548,0.018452,0:0,15,172
chr7	20202685	chr7_20202685_G_A	G	A	.	PASS	AF=0.307692;DP=273;NS=13;AN=26;MAF=0.307692;AC=8;AC_Het=6;AC_Hom=2;AC_Hemi=0;HWE=1	GT:AD:DP:GP:PL	0/0:24,0:24:1,0,0:0,72,356	0/0:6,0:6:0.985523,0.014477,0:0,18,167	0/0:24,0:24:1,0,0:0,72,400	0/1:4,5:9:0,1,0:132,0,102	0/1:4,4:8:0,1,0:116,0,118	0/1:1,4:5:0,0.997629,0.002371:121,0,20	0/0:2,0:2:0.809686,0.190314,0:0,6,66	0/0:3,0:3:0.894837,0.105163,0:0,9,115	0/1:9,6:15:0,1,0:135,0,209	0/1:30,18:48:0,1,0:233,0,325	0/1:11,8:19:0,1,0:149,0,241	1/1:0,100:100:0,0,1:451,301,0	0/0:9,0:9:0.998167,0.001833,0:0,27,260
chr7	20206847	chr7_20206847_A_G	A	G	.	PASS	AF=0.230769;DP=193;NS=13;AN=26;MAF=0.230769;AC=6;AC_Het=4;AC_Hom=2;AC_Hemi=0;HWE=0.522981	GT:AD:DP:GP:PL	0/0:9,0:9:0.998776,0.001224,0:0,27,223	0/1:5,1:6:0.031231,0.968769,0:17,0,135	0/0:7,0:7:0.995123,0.004877,0:0,21,190	0/1:6,8:14:0,1,0:172,0,145	0/1:8,2:10:3.8e-05,0.999962,0:46,0,197	0/0:4,0:4:0.962274,0.037726,0:0,12,125	1/1:0,4:4:0,0.284954,0.715046:141,12,0	0/0:1,0:1:0.761229,0.238762,9e-06:0,3,39	0/0:8,0:8:0.997556,0.002444,0:0,24,168	0/0:29,0:29:1,0,0:0,87,365	0/0:11,0:11:0.999694,0.000306,0:0,33,242	0/1:44,44:88:0,1,0:356,0,282	0/0:1,0:1:0.761229,0.238762,9e-06:0,3,39
chr7	20207525	chr7_20207525_T_A	T	A	.	PASS	AF=0.423077;DP=262;NS=13;AN=26;MAF=0.423077;AC=11;AC_Het=9;AC_Hom=2;AC_Hemi=0;HWE=0.275057	GT:AD:DP:GP:PL	0/0:33,0:33:1,0,0:0,99,410	1/1:0,2:2:0,0.414693,0.585307:75,6,0	0/1:7,17:24:0,1,0:318,0,132	0/1:11,4:15:0,1,0:104,0,242	0/1:3,2:5:5e-06,0.999995,0:52,0,95	0/1:1,1:2:0.000283,0.999271,0.000446:34,0,29	0/1:2,2:4:0,1,0:66,0,62	0/0:3,0:3:0.850036,0.149964,0:0,9,108	0/1:15,5:20:0,1,0:108,0,278	0/1:38,18:56:0,1,0:253,0,346	0/1:15,7:22:0,1,0:155,0,277	0/1:36,34:70:0,1,0:330,0,341	0/0:6,0:6:0.978424,0.021576,0:0,18,175
chr7	20208557	chr7_20208557_T_C	T	C	.	PASS	AF=0.5;DP=219;NS=13;AN=26;MAF=0.5;AC=13;AC_Het=3;AC_Hom=10;AC_Hemi=0;HWE=0.0892525	GT:AD:DP:GP:PL	1/1:0,13:13:0,0.000257,0.999743:283,39,0	1/1:0,4:4:0,0.11631,0.88369:117,12,0	0/0:9,0:9:0.996304,0.003696,0:0,27,260	1/1:0,2:2:0,0.344899,0.655101:66,6,0	0/0:8,0:8:0.992636,0.007364,0:0,24,228	0/1:7,1:8:0.05086,0.94914,0:10,0,173	1/1:0,2:2:0,0.344899,0.655101:68,6,0	0/1:0,1:1:6.8e-05,0.512866,0.487066:39,3,0	0/0:12,1:13:0.631416,0.368584,0:0,5,247	0/0:44,1:45:1,0,0:0,105,374	0/0:20,0:20:0.999998,2e-06,0:0,60,354	0/1:46,45:91:0,1,0:354,0,340	1/1:0,2:2:0,0.344899,0.655101:72,6,0
chr7	20211142	chr7_20211142_A_C	A	C	.	PASS	AF=0.346154;DP=194;NS=13;AN=26;MAF=0.346154;AC=9;AC_Het=7;AC_Hom=2;AC_Hemi=0;HWE=1	GT:AD:DP:GP:PL	0/0:14,0:14:0.999935,6.5e-05,0:0,42,274	1/1:0,5:5:0,0.104874,0.895126:149,15,0	0/1:8,4:12:0,1,0:98,0,187	0/1:1,4:5:0,0.995745,0.004255:113,0,18	0/1:9,12:21:0,1,0:222,0,144	0/1:1,5:6:0,0.996607,0.003393:143,0,19	0/1:1,1:2:0.000747,0.999118,0.000134:31,0,33	0/0:6,0:6:0.983604,0.016396,0:0,18,161	0/0:7,0:7:0.991735,0.008265,0:0,21,192	0/0:22,0:22:1,0,0:0,66,328	0/0:3,0:3:0.882337,0.117663,0:0,9,96	0/1:41,35:76:0,1,0:330,0,337	0/1:9,6:15:0,1,0:140,0,185
chr7	20211964	chr7_20211964_C_T	C	T	.	PASS	AF=0.153846;DP=226;NS=13;AN=26;MAF=0.153846;AC=4;AC_Het=4;AC_Hom=0;AC_Hemi=0;HWE=1	GT:AD:DP:GP:PL	0/1:9,12:21:0,1,0:240,0,172	0/0:7,0:7:0.997061,0.002939,0:0,21,205	0/0:18,0:18:0.999999,1e-06,0:0,54,353	0/1:6,6:12:0,1,0:157,0,147	0/1:5,4:9:0,1,0:118,0,130	0/0:5,0:5:0.988345,0.011655,0:0,15,154	0/0:7,0:7:0.997061,0.002939,0:0,21,166	0/0:2,0:2:0.913795,0.086205,0:0,6,67	0/0:4,0:4:0.976959,0.023041,0:0,12,116	0/0:47,0:47:1,0,0:0,141,416	0/0:14,0:14:0.999977,2.3e-05,0:0,42,307	0/1:21,48:69:0,1,0:357,0,243	0/0:11,0:11:0.999816,0.000184,0:0,33,286
chr7	20213111	chr7_20213111_A_T	A	T	.	PASS	AF=0.461538;DP=247;NS=13;AN=26;MAF=0.461538;AC=12;AC_Het=6;AC_Hom=6;AC_Hemi=0;HWE=1	GT:AD:DP:GP:PL	0/0:1,0:1:0.544363,0.455561,7.6e-05:0,3,37	0/1:1,4:5:0,0.995786,0.004214:107,0,20	0/1:15,6:21:0,1,0:117,0,303	1/1:1,12:13:0,0.480304,0.519696:256,4,0	0/1:5,13:18:0,1,0:283,0,115	0/1:2,5:7:0,1,0:139,0,60	0/1:4,3:7:0,1,0:76,0,99	1/1:0,4:4:0,0.12995,0.87005:146,12,0	0/0:13,0:13:0.999796,0.000204,0:0,39,290	0/0:34,1:35:1,0,0:0,75,397	0/0:21,1:22:0.999679,0.000321,0:0,37,352	0/1:45,47:92:0,1,0:343,0,334	1/1:0,9:9:0,0.004646,0.995354:258,27,0
chr7	20215197	chr7_20215197_C_T	C	T	.	PASS	AF=0.307692;DP=244;NS=13;AN=26;MAF=0.307692;AC=8;AC_Het=6;AC_Hom=2;AC_Hemi=0;HWE=1	GT:AD:DP:GP:PL	0/0:24,0:24:1,0,0:0,72,382	0/0:5,0:5:0.973354,0.026646,0:0,15,153	0/0:15,0:15:0.999973,2.7e-05,0:0,45,326	0/0:14,0:14:0.999947,5.3e-05,0:0,42,320	0/1:6,3:9:0,1,0:85,0,161	1/1:0,4:4:0,0.222007,0.777993:150,12,0	0/1:1,5:6:0,0.997212,0.002788:145,0,19	0/0:3,0:3:0.901303,0.098697,0:0,9,110	0/1:9,11:20:0,1,0:250,0,210	0/1:26,19:45:0,1,0:293,0,342	0/1:17,7:24:0,1,0:160,0,311	0/1:43,26:69:0,1,0:275,0,331	0/0:6,0:6:0.986497,0.013503,0:0,18,191
chr7	20218190	chr7_20218190_G_A	G	A	.	PASS	AF=0.5;DP=189;NS=12;AN=24;MAF=0.5;AC=12;AC_Het=6;AC_Hom=6;AC_Hemi=0;HWE=1	GT:AD:DP:GP:PL	0/0:7,0:7:0.984733,0.015267,0:0,21,191	0/0:4,0:4:0.889653,0.110347,0:0,12,116	0/0:13,0:13:0.999758,0.000242,0:0,39,299	0/1:3,2:5:3e-06,0.999997,0:53,0,76	0/1:6,6:12:0,1,0:129,0,156	./.:0,0:0:0.251936,0.499993,0.248071:0,0,0	0/1:0,1:1:0.000127,0.501866,0.498007:36,3,0	1/1:0,2:2:0,0.335049,0.664951:78,6,0	0/1:10,5:15:0,1,0:126,0,231	0/1:15,19:34:0,1,0:264,0,241	0/1:13,8:21:0,1,0:161,0,249	1/1:0,73:73:0,0,1:439,220,0	1/1:0,2:2:0,0.335049,0.664951:71,6,0
chr7	20218509	chr7_20218509_G_A	G	A	.	PASS	AF=0.346154;DP=212;NS=13;AN=26;MAF=0.346154;AC=9;AC_Het=7;AC_Hom=2;AC_Hemi=0;HWE=1	GT:AD:DP:GP:PL	0/0:17,1:18:0.990811,0.009189,0:0,21,289	0/0:3,0:3:0.868296,0.131704,0:0,9,108	0/0:24,0:24:1,0,0:0,72,378	1/1:0,2:2:2e-06,0.451772,0.548226:59,6,0	0/1:1,4:5:0,0.99878,0.00122:118,0,24	0/0:1,0:1:0.622267,0.377551,0.000182:0,3,31	0/1:0,1:1:0.000129,0.622295,0.377575:39,3,0	0/0:1,0:1:0.622351,0.377603,4.6e-05:0,3,37	0/1:10,16:26:0,1,0:284,0,187	0/1:30,14:44:0,1,0:203,0,314	0/1:16,7:23:0,1,0:125,0,264	0/1:32,29:61:0,1,0:329,0,315	0/1:2,1:3:0.005205,0.994795,0:22,0,65
chr7	20218644	chr7_20218644_C_T	C	T	.	PASS	AF=0.291667;DP=250;NS=12;AN=24;MAF=0.291667;AC=7;AC_Het=7;AC_Hom=0;AC_Hemi=0;HWE=0.487414	GT:AD:DP:GP:PL	0/1:6,11:17:0,1,0:218,0,128	0/0:5,0:5:0.971639,0.028361,0:0,15,168	0/0:20,0:20:0.999999,1e-06,0:0,60,364	0/1:3,4:7:0,1,0:111,0,95	0/1:4,3:7:0,1,0:85,0,109	0/0:2,0:2:0.810689,0.189311,0:0,6,76	./.:0,0:0:0.464636,0.434013,0.101352:0,0,0	0/0:1,0:1:0.681636,0.318353,1.2e-05:0,3,41	0/1:10,6:16:0,1,0:140,0,201	0/1:30,21:51:0,1,0:283,0,341	0/1:7,9:16:0,1,0:209,0,170	0/1:55,50:105:0,1,0:353,0,354	0/0:3,0:3:0.895449,0.104551,0:0,9,93
chr7	20220537	chr7_20220537_G_A	G	A	.	PASS	AF=0.423077;DP=267;NS=13;AN=26;MAF=0.423077;AC=11;AC_Het=5;AC_Hom=6;AC_Hemi=0;HWE=0.573563	GT:AD:DP:GP:PL	1/1:0,27:27:0,0,1:349,81,0	0/1:1,4:5:0,0.999097,0.000903:95,0,26	0/1:10,6:16:0,1,0:141,0,224	0/0:14,0:14:0.999913,8.7e-05,0:0,42,309	0/0:10,0:10:0.998613,0.001387,0:0,30,266	1/1:0,6:6:0,0.042075,0.957925:176,18,0	1/1:0,4:4:0,0.14944,0.85056:131,12,0	0/1:3,1:4:0.003542,0.996458,0:23,0,96	0/0:12,0:12:0.999653,0.000347,0:0,36,288	0/0:42,0:42:1,0,0:0,126,410	0/0:12,0:12:0.999653,0.000347,0:0,36,285	0/1:47,61:108:0,1,0:361,0,326	0/1:4,3:7:0,1,0:67,0,114
chr7	20221843	chr7_20221843_A_T	A	T	.	PASS	AF=0.416667;DP=209;NS=12;AN=24;MAF=0.416667;AC=10;AC_Het=10;AC_Hom=0;AC_Hemi=0;HWE=0.063131	GT:AD:DP:GP:PL	0/1:16,12:28:0,1,0:194,0,256	0/0:5,0:5:0.961763,0.038237,0:0,15,157	0/1:3,7:10:0,1,0:179,0,74	0/1:6,1:7:0.059585,0.940415,0:11,0,147	0/1:7,2:9:0.002594,0.997406,0:25,0,166	0/0:3,0:3:0.862788,0.137212,0:0,9,82	0/1:2,2:4:0,0.99999,9e-06:63,0,45	./.:0,0:0:0.373555,0.475273,0.151172:0,0,0	0/1:11,1:12:0.288279,0.711721,0:3,0,197	0/1:22,4:26:1.1e-05,0.999989,0:48,0,275	0/1:8,4:12:0,1,0:96,0,172	0/1:80,9:89:0.493595,0.506405,0:0,1,247	0/1:2,2:4:2e-06,0.999987,1.2e-05:57,0,44
chr7	20224513	chr7_20224513_G_A	G	A	.	PASS	AF=0.461538;DP=267;NS=13;AN=26;MAF=0.461538;AC=12;AC_Het=12;AC_Hom=0;AC_Hemi=0;HWE=0.00569121	GT:AD:DP:GP:PL	0/1:5,4:9:0,1,0:99,0,136	0/1:1,2:3:2e-06,0.998832,0.001166:54,0,26	0/1:11,9:20:0,1,0:207,0,231	0/1:10,7:17:0,1,0:167,0,219	0/1:6,2:8:4e-06,0.999996,0:51,0,176	0/1:2,4:6:0,0.999999,1e-06:116,0,56	0/1:1,1:2:0.000216,0.999491,0.000293:34,0,32	0/0:1,0:1:0.519805,0.479973,0.000222:0,3,33	0/1:15,12:27:0,1,0:237,0,262	0/1:31,19:50:0,1,0:281,0,346	0/1:15,12:27:0,1,0:242,0,260	0/1:18,76:94:0,1,0:322,0,123	0/1:1,2:3:2e-06,0.999534,0.000465:55,0,30
chr7	20232794	chr7_20232794_A_G	A	G	.	PASS	AF=0.153846;DP=196;NS=13;AN=26;MAF=0.153846;AC=4;AC_Het=4;AC_Hom=0;AC_Hemi=0;HWE=1	GT:AD:DP:GP:PL	0/1:1,8:9:0,0.976586,0.023414:119,0,6	0/0:8,0:8:0.99854,0.00146,0:0,24,238	0/1:11,2:13:0.001662,0.998338,0:32,0,252	0/0:16,0:16:0.999994,6e-06,0:0,48,341	0/0:9,0:9:0.999269,0.000731,0:0,27,236	0/1:3,3:6:0,1,0:79,0,86	0/0:4,0:4:0.977132,0.022868,0:0,12,135	0/0:3,0:3:0.955287,0.044713,0:0,9,106	0/0:7,0:7:0.997083,0.002917,0:0,21,184	0/0:27,0:27:1,0,0:0,81,376	0/0:17,0:17:0.999997,3e-06,0:0,51,334	0/1:49,18:67:0,1,0:217,0,346	0/0:6,0:6:0.994183,0.005817,0:0,18,171
chr7	20233574	chr7_20233574_A_T	A	T	.	PASS	AF=0.454545;DP=207;NS=11;AN=22;MAF=0.454545;AC=10;AC_Het=4;AC_Hom=6;AC_Hemi=0;HWE=0.542748	GT:AD:DP:GP:PL	./.:0,0:0:0.308942,0.493767,0.197291:0,0,0	0/0:3,0:3:0.833489,0.166511,0:0,9,109	1/1:0,11:11:0,0.00122,0.99878:275,33,0	0/1:5,7:12:0,1,0:183,0,135	1/1:0,2:2:0,0.38487,0.61513:75,6,0	./.:0,0:0:0.308942,0.493767,0.197291:0,0,0	1/1:0,2:2:1e-06,0.384869,0.615129:58,6,0	0/0:2,0:2:0.714512,0.285488,0:0,6,72	0/1:7,12:19:0,1,0:243,0,152	0/1:22,16:38:0,1,0:276,0,246	0/1:10,8:18:0,1,0:167,0,207	0/0:93,2:95:1,0,0:0,231,401	0/0:4,0:4:0.909184,0.090816,0:0,12,132
chr7	20238537	chr7_20238537_G_A	G	A	.	PASS	AF=0.227273;DP=267;NS=11;AN=22;MAF=0.227273;AC=5;AC_Het=5;AC_Hom=0;AC_Hemi=0;HWE=1	GT:AD:DP:GP:PL	./.:0,0:0:0.575023,0.366559,0.058418:0,0,0	0/1:3,2:5:8e-06,0.999992,0:53,0,85	0/1:5,11:16:0,1,0:250,0,124	0/1:1,5:6:0,0.999191,0.000809:127,0,23	0/1:7,3:10:0,1,0:69,0,166	0/0:1,0:1:0.75829,0.241691,1.9e-05:0,3,36	./.:0,0:0:0.575023,0.366559,0.058418:0,0,0	0/1:1,2:3:0,0.998989,0.001011:72,0,22	0/0:27,0:27:1,0,0:0,81,409	0/0:51,0:51:1,0,0:0,154,428	0/0:19,0:19:0.999999,1e-06,0:0,57,352	0/0:126,0:126:1,0,0:0,379,462	0/0:3,0:3:0.926199,0.073801,0:0,9,99
chr7	20239419	chr7_20239419_C_T	C	T	.	PASS	AF=0.423077;DP=280;NS=13;AN=26;MAF=0.423077;AC=11;AC_Het=5;AC_Hom=6;AC_Hemi=0;HWE=0.573563	GT:AD:DP:GP:PL	0/1:0,1:1:0.003752,0.58235,0.413898:23,3,0	1/1:0,2:2:0,0.41297,0.58703:69,6,0	1/1:0,13:13:0,0.000343,0.999657:320,39,0	0/0:6,0:6:0.978273,0.021727,0:0,18,188	0/1:5,2:7:3e-06,0.999997,0:53,0,158	0/0:1,0:1:0.584513,0.415428,5.9e-05:0,3,37	1/1:0,2:2:0,0.41297,0.58703:66,6,0	0/1:1,1:2:0.000889,0.998663,0.000449:29,0,29	0/1:20,2:22:0.224398,0.775602,0:4,0,323	0/1:24,4:28:1.9e-05,0.999981,0:46,0,328	0/0:15,0:15:0.999957,4.3e-05,0:0,45,339	0/0:151,0:151:1,0,0:0,455,504	0/0:8,0:8:0.994478,0.005522,0:0,24,243
chr7	20246977	chr7_20246977_A_G	A	G	.	PASS	AF=0.5;DP=247;NS=11;AN=22;MAF=0.5;AC=11;AC_Het=7;AC_Hom=4;AC_Hemi=0;HWE=0.580853	GT:AD:DP:GP:PL	./.:0,0:0:0.2531,0.499981,0.246919:0,0,0	1/1:0,3:3:0,0.201981,0.798019:105,9,0	1/1:0,12:12:0,0.000494,0.999506:286,36,0	0/1:7,8:15:0,1,0:184,0,183	0/1:8,1:9:0.093402,0.906598,0:7,0,196	0/1:2,2:4:6e-06,0.999993,0:49,0,62	0/0:3,0:3:0.801975,0.198025,0:0,9,109	./.:0,0:0:0.2531,0.499981,0.246919:0,0,0	0/1:10,2:12:7.1e-05,0.999929,0:39,0,228	0/1:31,9:40:0,1,0:141,0,351	0/1:20,4:24:0,1,0:62,0,314	0/1:61,58:119:0,1,0:349,0,365	0/0:6,0:6:0.97006,0.02994,0:0,18,179
chr7	20247562	chr7_20247562_A_G	A	G	.	PASS	AF=0.384615;DP=227;NS=13;AN=26;MAF=0.384615;AC=10;AC_Het=10;AC_Hom=0;AC_Hemi=0;HWE=0.0747611	GT:AD:DP:GP:PL	0/1:0,1:1:0.000399,0.578583,0.421018:33,3,0	0/0:1,0:1:0.578804,0.421171,2.4e-05:0,3,41	0/1:1,9:10:0,0.944279,0.055721:209,0,8	0/0:5,0:5:0.956501,0.043499,0:0,15,164	0/1:4,4:8:0,1,0:111,0,110	0/1:3,1:4:0.001739,0.998261,0:26,0,92	0/1:2,2:4:1e-06,0.999999,0:58,0,63	0/1:1,2:3:2e-06,0.999767,0.000231:55,0,32	0/1:9,7:16:0,1,0:149,0,194	0/1:24,13:37:0,1,0:233,0,310	0/1:9,9:18:0,1,0:195,0,209	0/1:62,51:113:0,1,0:347,0,364	0/0:7,0:7:0.988759,0.011241,0:0,21,194
chr7	20250377	chr7_20250377_G_A	G	A	.	PASS	AF=0.115385;DP=235;NS=13;AN=26;MAF=0.115385;AC=3;AC_Het=3;AC_Hom=0;AC_Hemi=0;HWE=1	GT:AD:DP:GP:PL	0/1:3,1:4:0.154931,0.845069,0:13,0,93	0/0:4,0:4:0.983123,0.016877,0:0,12,123	0/0:12,0:12:0.999933,6.7e-05,0:0,36,277	0/0:6,0:6:0.995727,0.004273,0:0,18,156	0/0:1,0:1:0.879243,0.120752,5e-06:0,3,35	0/1:1,6:7:0,0.993083,0.006917:171,0,10	0/0:5,0:5:0.99149,0.00851,0:0,15,141	0/1:0,1:1:0.000508,0.878799,0.120693:41,3,0	0/0:12,0:12:0.999933,6.7e-05,0:0,36,270	0/0:33,0:33:1,0,0:0,99,404	0/0:19,0:19:0.999999,1e-06,0:0,57,354	0/0:127,0:127:1,0,0:0,382,475	0/0:4,0:4:0.983123,0.016877,0:0,12,137
chr7	20254654	chr7_20254654_A_G	A	G	.	PASS	AF=0.384615;DP=260;NS=13;AN=26;MAF=0.384615;AC=10;AC_Het=6;AC_Hom=4;AC_Hemi=0;HWE=1	GT:AD:DP:GP:PL	1/1:0,25:25:0,0,1:375,75,0	0/0:8,0:8:0.995182,0.004818,0:0,24,224	0/1:3,8:11:0,1,0:180,0,65	0/1:5,3:8:0,1,0:77,0,118	0/1:3,6:9:0,1,0:165,0,80	1/1:0,2:2:0,0.44653,0.55347:66,6,0	0/0:3,0:3:0.865854,0.134146,0:0,9,106	0/0:2,0:2:0.763439,0.236561,0:0,6,79	0/1:7,8:15:0,1,0:202,0,136	0/1:18,19:37:0,1,0:304,0,264	0/1:10,10:20:0,1,0:201,0,170	0/0:114,0:114:1,0,0:0,343,468	0/0:6,0:6:0.981002,0.018998,0:0,18,180
chr7	20258364	chr7_20258364_G_A	G	A	.	PASS	AF=0.192308;DP=217;NS=13;AN=26;MAF=0.192308;AC=5;AC_Het=5;AC_Hom=0;AC_Hemi=0;HWE=1	GT:AD:DP:GP:PL	0/0:6,0:6:0.99317,0.00683,0:0,18,127	0/1:3,2:5:1e-06,0.999999,0:66,0,83	0/1:11,2:13:0.019634,0.980366,0:21,0,226	0/0:12,0:12:0.999893,0.000107,0:0,36,242	0/1:6,1:7:0.31447,0.68553,0:7,0,153	0/0:7,0:7:0.996573,0.003427,0:0,21,158	0/0:11,0:11:0.999785,0.000215,0:0,33,232	0/1:3,1:4:0.003621,0.996379,0:28,0,91	0/0:5,0:5:0.986432,0.013568,0:0,15,169	0/0:18,0:18:0.999998,2e-06,0:0,54,329	0/0:13,0:13:0.999946,5.4e-05,0:0,39,318	0/1:66,42:108:0,1,0:328,0,356	0/0:7,0:7:0.996573,0.003427,0:0,21,205
chr7	20263191	chr7_20263191_T_C	T	C	.	PASS	AF=0.307692;DP=242;NS=13;AN=26;MAF=0.307692;AC=8;AC_Het=6;AC_Hom=2;AC_Hemi=0;HWE=1	GT:AD:DP:GP:PL	1/1:0,5:5:0,0.115476,0.884524:142,15,0	0/0:7,0:7:0.992576,0.007424,0:0,21,195	0/0:10,0:10:0.999066,0.000934,0:0,30,246	0/1:6,5:11:0,1,0:127,0,157	0/1:7,8:15:0,1,0:199,0,121	0/0:2,0:2:0.806872,0.193128,0:0,6,76	0/0:7,0:7:0.992576,0.007424,0:0,21,199	0/0:1,0:1:0.67625,0.32373,2e-05:0,3,39	0/1:9,7:16:0,1,0:163,0,200	0/1:21,21:42:0,1,0:300,0,298	0/1:15,9:24:0,1,0:164,0,264	0/0:97,0:97:1,0,0:0,292,453	0/1:2,3:5:0,0.999999,1e-06:86,0,53
chr7	20271894	chr7_20271894_T_C	T	C	.	PASS	AF=0.5;DP=217;NS=12;AN=24;MAF=0.5;AC=12;AC_Het=8;AC_Hom=4;AC_Hemi=0;HWE=0.562629	GT:AD:DP:GP:PL	0/1:3,7:10:0,1,0:140,0,66	0/0:1,0:1:0.501616,0.498344,3.9e-05:0,3,41	1/1:1,10:11:0,0.20118,0.79882:194,9,0	0/1:2,1:3:0.000507,0.999493,0:30,0,65	0/1:2,1:3:0.001271,0.998729,0:26,0,64	1/1:0,2:2:0,0.334783,0.665217:74,6,0	./.:0,0:0:0.251637,0.499995,0.248369:0,0,0	0/1:1,1:2:0.000319,0.999285,0.000396:32,0,31	0/1:9,4:13:0,1,0:91,0,144	0/1:16,14:30:0,1,0:178,0,203	0/1:15,9:24:0,1,0:129,0,274	0/0:112,1:113:1,0,0:0,306,451	0/1:2,2:4:3e-06,0.999961,3.6e-05:52,0,41
chr7	20272929	chr7_20272929_T_G	T	G	.	PASS	AF=0.375;DP=289;NS=12;AN=24;MAF=0.375;AC=9;AC_Het=5;AC_Hom=4;AC_Hemi=0;HWE=1	GT:AD:DP:GP:PL	./.:0,0:0:0.378441,0.473469,0.14809:0,0,0	0/1:6,6:12:0,1,0:132,0,160	1/1:0,23:23:0,0,1:381,69,0	0/1:7,8:15:0,1,0:183,0,167	0/1:4,5:9:0,1,0:130,0,109	1/1:0,10:10:0,0.003112,0.996888:266,30,0	0/0:2,0:2:0.761747,0.238252,0:0,6,78	0/1:1,2:3:2e-06,0.999799,0.000199:56,0,32	0/0:13,0:13:0.999847,0.000153,0:0,39,269	0/0:38,0:38:1,0,0:0,114,382	0/0:12,0:12:0.999695,0.000305,0:0,36,266	0/0:112,0:112:1,0,0:0,337,457	0/1:5,4:9:0,1,0:106,0,120
chr7	20274428	chr7_20274428_G_T	G	T	.	PASS	AF=0.192308;DP=253;NS=13;AN=26;MAF=0.192308;AC=5;AC_Het=5;AC_Hom=0;AC_Hemi=0;HWE=1	GT:AD:DP:GP:PL	0/0:26,0:26:1,0,0:0,78,380	0/0:5,0:5:0.985891,0.014109,0:0,15,157	0/0:15,0:15:0.999986,1.4e-05,0:0,45,304	0/1:9,5:14:0,1,0:115,0,209	0/1:10,1:11:0.414595,0.585405,0:5,0,246	0/1:0,1:1:0.001122,0.812761,0.186116:35,3,0	0/0:2,0:2:0.897269,0.102731,0:0,6,75	0/1:1,1:2:0.000693,0.999162,0.000145:35,0,29	0/0:14,0:14:0.999972,2.8e-05,0:0,42,299	0/0:44,0:44:1,0,0:0,132,415	0/0:32,0:32:1,0,0:0,96,414	0/0:81,0:81:1,0,0:0,244,438	0/1:5,1:6:0.04229,0.95771,0:17,0,139
chr7	20275591	chr7_20275591_A_G	A	G	.	PASS	AF=0.458333;DP=222;NS=12;AN=24;MAF=0.458333;AC=11;AC_Het=5;AC_Hom=6;AC_Hemi=0;HWE=0.59387	GT:AD:DP:GP:PL	./.:0,0:0:0.293521,0.49651,0.209969:0,0,0	1/1:0,5:5:0,0.068809,0.931191:141,15,0	1/1:0,6:6:0,0.03563,0.96437:193,18,0	0/0:6,0:6:0.974251,0.025749,0:0,18,174	0/0:5,0:5:0.949795,0.050205,0:0,15,164	1/1:0,5:5:0,0.068809,0.931191:141,15,0	0/0:4,0:4:0.904389,0.095611,0:0,12,117	0/1:2,1:3:0.000473,0.999527,0:31,0,65	0/1:8,5:13:0,1,0:125,0,196	0/1:20,18:38:0,1,0:275,0,320	0/1:12,12:24:0,1,0:225,0,249	0/0:109,1:110:1,0,0:0,311,460	0/1:2,1:3:0.000473,0.999527,0:31,0,66
chr7	20275829	chr7_20275829_C_T	C	T	.	PASS	AF=0.230769;DP=264;NS=13;AN=26;MAF=0.230769;AC=6;AC_Het=2;AC_Hom=4;AC_Hemi=0;HWE=0.0757764	GT:AD:DP:GP:PL	0/0:1,0:1:0.792362,0.207633,5e-06:0,3,40	0/1:1,2:3:2e-06,0.999667,0.000331:59,0,26	0/0:10,0:10:0.999488,0.000512,0:0,30,258	0/0:13,0:13:0.999936,6.4e-05,0:0,39,265	0/0:12,0:12:0.999872,0.000128,0:0,36,272	0/1:6,2:8:1.5e-05,0.999985,0:51,0,149	0/0:9,0:9:0.998978,0.001022,0:0,27,213	1/1:0,3:3:0,0.488232,0.511768:91,9,0	0/0:14,0:14:0.999968,3.2e-05,0:0,42,295	0/0:32,0:32:1,0,0:0,96,384	0/0:25,0:25:1,0,0:0,75,392	0/0:130,0:130:1,0,0:0,391,475	1/1:0,4:4:0,0.322952,0.677048:133,12,0
chr7	20279484	chr7_20279484_A_T	A	T	.	PASS	AF=0.461538;DP=287;NS=13;AN=26;MAF=0.461538;AC=12;AC_Het=10;AC_Hom=2;AC_Hemi=0;HWE=0.11159	GT:AD:DP:GP:PL	0/0:1,0:1:0.505535,0.492929,0.001536:0,3,25	0/1:2,3:5:0,0.999999,0:77,0,60	1/1:0,18:18:0,8e-06,0.999992:328,54,0	0/1:7,2:9:5e-05,0.99995,0:40,0,164	0/1:10,8:18:0,1,0:182,0,218	0/1:1,5:6:0,0.987742,0.012258:132,0,16	0/1:3,2:5:1e-06,0.999999,0:60,0,85	0/0:2,0:2:0.672256,0.327744,0:0,6,68	0/1:6,9:15:0,1,0:201,0,154	0/1:21,15:36:0,1,0:239,0,290	0/1:13,7:20:0,1,0:157,0,243	0/1:57,53:110:0,1,0:356,0,348	0/1:6,3:9:0,1,0:77,0,146
chr7	20283438	chr7_20283438_T_G	T	G	.	PASS	AF=0.363636;DP=194;NS=11;AN=22;MAF=0.363636;AC=8;AC_Het=8;AC_Hom=0;AC_Hemi=0;HWE=0.190918	GT:AD:DP:GP:PL	0/0:18,0:18:0.999996,4e-06,0:0,54,338	0/1:1,3:4:0,0.999626,0.000374:91,0,29	0/1:8,2:10:2.8e-05,0.999972,0:45,0,208	0/1:2,5:7:0,0.999999,1e-06:143,0,55	0/1:10,4:14:0,1,0:100,0,215	0/0:3,0:3:0.871833,0.128167,0:0,9,99	./.:0,0:0:0.396527,0.466354,0.137119:0,0,0	./.:0,0:0:0.396527,0.466354,0.137119:0,0,0	0/1:14,3:17:1e-06,0.999999,0:60,0,260	0/1:25,8:33:0,1,0:108,0,317	0/1:17,3:20:2.1e-05,0.999979,0:46,0,268	0/1:52,10:62:2.3e-05,0.999977,0:46,0,310	0/0:6,0:6:0.981956,0.018044,0:0,18,170
chr7	20289643	chr7_20289643_T_A	T	A	.	PASS	AF=0.375;DP=211;NS=12;AN=24;MAF=0.375;AC=9;AC_Het=9;AC_Hom=0;AC_Hemi=0;HWE=0.0922062	GT:AD:DP:GP:PL	0/1:13,14:27:0,1,0:216,0,232	0/0:4,0:4:0.923081,0.076919,0:0,12,137	0/1:22,3:25:0.007211,0.992789,0:20,0,324	0/1:5,1:6:0.082731,0.917269,0:9,0,134	0/0:3,0:3:0.857149,0.142851,0:0,9,70	./.:0,0:0:0.360008,0.479997,0.159995:0,0,0	0/1:0,1:1:0.004496,0.597307,0.398197:23,3,0	0/0:4,0:4:0.923081,0.076919,0:0,12,138	0/1:7,6:13:0,1,0:146,0,143	0/1:22,19:41:0,1,0:291,0,270	0/1:10,9:19:0,1,0:169,0,210	0/1:31,8:39:0,1,0:108,0,318	0/1:2,1:3:0.0006,0.9994,0:31,0,61
chr7	20298191	chr7_20298191_A_G	A	G	.	PASS	AF=0.5;DP=235;NS=13;AN=26;MAF=0.5;AC=13;AC_Het=7;AC_Hom=6;AC_Hemi=0;HWE=1	GT:AD:DP:GP:PL	0/0:24,0:24:1,0,0:0,72,371	0/1:2,4:6:0,0.999997,3e-06:99,0,52	0/0:19,0:19:0.999996,4e-06,0:0,57,364	0/1:3,3:6:0,1,0:99,0,91	0/1:8,7:15:0,1,0:157,0,190	1/1:0,3:3:0,0.20174,0.79826:91,9,0	1/1:0,6:6:0,0.030622,0.969378:182,18,0	0/0:1,0:1:0.502657,0.497219,0.000124:0,3,36	0/1:5,3:8:0,1,0:86,0,136	0/1:23,15:38:0,1,0:255,0,321	0/1:9,15:24:0,1,0:273,0,192	0/1:20,61:81:0,1,0:329,0,169	1/1:0,2:2:0,0.335749,0.664251:70,6,0
chr7	20298307	chr7_20298307_A_T	A	T	.	PASS	AF=0.115385;DP=265;NS=13;AN=26;MAF=0.115385;AC=3;AC_Het=3;AC_Hom=0;AC_Hemi=0;HWE=1	GT:AD:DP:GP:PL	0/0:16,1:17:0.989741,0.010259,0:0,14,273	0/0:12,0:12:0.999934,6.6e-05,0:0,36,287	0/1:12,14:26:0,1,0:273,0,221	0/1:5,6:11:0,1,0:171,0,128	0/0:9,0:9:0.999472,0.000528,0:0,27,237	0/0:6,0:6:0.995789,0.004211,0:0,18,189	0/0:4,0:4:0.983365,0.016635,0:0,12,132	0/0:2,0:2:0.936622,0.063378,0:0,6,59	0/0:20,0:20:1,0,0:0,60,355	0/0:46,0:46:1,0,0:0,138,421	0/0:30,0:30:1,0,0:0,90,394	0/1:33,43:76:0,1,0:348,0,328	0/0:6,0:6:0.995789,0.004211,0:0,18,200
chr7	20302287	chr7_20302287_G_C	G	C	.	PASS	AF=0.461538;DP=273;NS=13;AN=26;MAF=0.461538;AC=12;AC_Het=10;AC_Hom=2;AC_Hemi=0;HWE=0.11159	GT:AD:DP:GP:PL	0/0:29,0:29:1,0,0:0,87,394	0/1:4,3:7:0,1,0:93,0,112	0/0:12,0:12:0.999586,0.000414,0:0,36,294	0/1:5,13:18:0,1,0:279,0,114	0/1:4,4:8:0,1,0:109,0,94	0/1:1,2:3:0,0.999323,0.000676:61,0,28	0/1:3,1:4:0.000749,0.999251,0:29,0,84	1/1:0,5:5:0,0.068631,0.931369:164,15,0	0/1:11,4:15:0,1,0:86,0,243	0/1:21,24:45:0,1,0:319,0,300	0/1:7,9:16:0,1,0:209,0,171	0/1:44,58:102:0,1,0:366,0,335	0/1:2,3:5:0,0.999999,1e-06:83,0,55
chr7	20303925	chr7_20303925_G_A	G	A	.	PASS	AF=0.166667;DP=254;NS=12;AN=24;MAF=0.166667;AC=4;AC_Het=2;AC_Hom=2;AC_Hemi=0;HWE=0.254658	GT:AD:DP:GP:PL	0/0:27,0:27:1,0,0:0,81,373	0/0:6,0:6:0.993591,0.006409,0:0,18,180	0/0:24,0:24:1,0,0:0,72,381	0/1:4,5:9:0,1,0:127,0,116	0/0:13,0:13:0.99995,5e-05,0:0,39,254	0/0:2,0:2:0.906448,0.093552,0:0,6,80	0/0:6,0:6:0.993591,0.006409,0:0,18,191	./.:0,0:0:0.687074,0.283651,0.029275:0,0,0	0/0:22,0:22:1,0,0:0,66,377	0/0:45,0:45:1,0,0:0,135,400	0/0:21,0:21:1,0,0:0,63,375	1/1:0,74:74:0,0,1:447,223,0	0/1:2,3:5:0,1,0:93,0,61
chr7	20305706	chr7_20305706_C_A	C	A	.	PASS	AF=0.115385;DP=231;NS=13;AN=26;MAF=0.115385;AC=3;AC_Het=1;AC_Hom=2;AC_Hemi=0;HWE=0.12	GT:AD:DP:GP:PL	1/1:0,16:16:0,0.000236,0.999764:328,48,0	0/0:5,0:5:0.991981,0.008019,0:0,15,159	0/0:9,0:9:0.999495,0.000505,0:0,27,245	0/0:11,0:11:0.999874,0.000126,0:0,33,250	0/0:14,0:14:0.999984,1.6e-05,0:0,42,310	0/0:4,0:4:0.98409,0.01591,0:0,12,116	0/1:3,1:4:0.109565,0.890435,0:15,0,88	0/0:3,0:3:0.968679,0.031321,0:0,9,107	0/0:10,0:10:0.999747,0.000253,0:0,30,258	0/0:27,0:27:1,0,0:0,81,397	0/0:14,0:14:0.999984,1.6e-05,0:0,42,308	0/0:109,2:111:1,0,0:0,263,428	0/0:3,0:3:0.968679,0.031321,0:0,9,107
chr7	20305907	chr7_20305907_A_G	A	G	.	PASS	AF=0.153846;DP=263;NS=13;AN=26;MAF=0.153846;AC=4;AC_Het=2;AC_Hom=2;AC_Hemi=0;HWE=0.234783	GT:AD:DP:GP:PL	0/0:10,0:10:0.999688,0.000312,0:0,30,223	0/0:4,0:4:0.980419,0.019581,0:0,12,133	0/0:16,0:16:0.999995,5e-06,0:0,48,329	0/0:17,0:17:0.999998,2e-06,0:0,51,339	0/0:11,0:11:0.999844,0.000156,0:0,33,291	0/1:7,2:9:1e-05,0.99999,0:55,0,188	0/1:2,4:6:0,1,0:110,0,62	1/1:0,4:4:0,0.438918,0.561082:137,12,0	0/0:9,0:9:0.999376,0.000624,0:0,27,234	0/0:34,0:34:1,0,0:0,102,386	0/0:17,0:17:0.999998,2e-06,0:0,51,332	0/0:116,0:116:1,0,0:0,349,471	0/0:10,0:10:0.999688,0.000312,0:0,30,258
chr7	20313707	chr7_20313707_G_C	G	C	.	PASS	AF=0.115385;DP=212;NS=13;AN=26;MAF=0.115385;AC=3;AC_Het=3;AC_Hom=0;AC_Hemi=0;HWE=1	GT:AD:DP:GP:PL	0/0:16,0:16:0.999996,4e-06,0:0,48,341	0/1:7,2:9:0.00031,0.99969,0:41,0,178	0/0:3,0:3:0.970983,0.029017,0:0,9,103	0/0:11,0:11:0.999883,0.000117,0:0,33,286	0/1:8,1:9:0.299217,0.700783,0:10,0,216	0/0:3,0:3:0.970983,0.029017,0:0,9,95	0/1:1,4:5:0,0.999043,0.000957:105,0,18	0/0:4,0:4:0.985278,0.014722,0:0,12,117	0/0:8,0:8:0.999067,0.000933,0:0,24,206	0/0:24,0:24:1,0,0:0,72,359	0/0:14,0:14:0.999985,1.5e-05,0:0,42,297	0/0:94,4:98:1,0,0:0,163,368	0/0:8,0:8:0.999067,0.000933,0:0,24,225
chr7	20314082	chr7_20314082_C_A	C	A	.	PASS	AF=0.153846;DP=134;NS=13;AN=26;MAF=0.153846;AC=4;AC_Het=4;AC_Hom=0;AC_Hemi=0;HWE=1	GT:AD:DP:GP:PL	0/0:19,1:20:0.999984,1.6e-05,0:0,44,313	0/0:6,0:6:0.993982,0.006018,0:0,18,177	0/1:6,1:7:0.451632,0.548368,0:5,0,156	0/0:3,0:3:0.953804,0.046196,0:0,9,115	0/0:3,0:3:0.953804,0.046196,0:0,9,103	0/1:0,1:1:0.001365,0.83656,0.162074:35,3,0	0/0:2,0:2:0.911688,0.088312,0:0,6,54	0/0:1,0:1:0.837696,0.162291,1.3e-05:0,3,34	0/0:16,1:17:0.999827,0.000173,0:0,33,277	0/0:28,2:30:0.999307,0.000693,0:0,27,327	0/0:15,0:15:0.999988,1.2e-05,0:0,45,309	0/1:20,8:28:0,1,0:76,0,203	0/1:0,1:1:0.001365,0.83656,0.162074:35,3,0
chr7	20319661	chr7_20319661_T_C	T	C	.	PASS	AF=0.461538;DP=196;NS=13;AN=26;MAF=0.461538;AC=12;AC_Het=4;AC_Hom=8;AC_Hemi=0;HWE=0.260843	GT:AD:DP:GP:PL	1/1:0,23:23:0,0,1:366,69,0	1/1:0,4:4:0,0.121114,0.878886:142,12,0	1/1:0,15:15:0,6.7e-05,0.999933:330,45,0	0/1:5,6:11:0,1,0:165,0,135	0/1:8,6:14:0,1,0:158,0,210	0/1:1,3:4:0,0.999424,0.000576:101,0,29	0/0:3,0:3:0.815157,0.184843,0:0,9,109	0/0:2,0:2:0.687986,0.312014,0:0,6,68	0/0:9,0:9:0.99647,0.00353,0:0,27,220	0/0:16,0:16:0.999972,2.8e-05,0:0,48,296	0/0:9,0:9:0.99647,0.00353,0:0,27,165	0/1:26,21:47:0,1,0:213,0,258	1/1:0,7:7:0,0.016933,0.983067:197,21,0
chr7	20319693	chr7_20319693_G_A	G	A	.	PASS	AF=0.384615;DP=270;NS=13;AN=26;MAF=0.384615;AC=10;AC_Het=6;AC_Hom=4;AC_Hemi=0;HWE=1	GT:AD:DP:GP:PL	1/1:0,24:24:0,0,1:375,72,0	0/1:2,2:4:0,0.999999,0:68,0,58	0/0:20,0:20:0.999999,1e-06,0:0,60,369	0/0:17,0:17:0.99999,1e-05,0:0,51,293	0/0:19,0:19:0.999997,3e-06,0:0,57,376	0/1:1,6:7:0,0.989412,0.010588:176,0,15	0/0:3,0:3:0.85724,0.14276,0:0,9,101	0/0:1,0:1:0.600174,0.399805,2.1e-05:0,3,41	0/1:11,16:27:0,1,0:270,0,212	0/1:23,20:43:0,1,0:294,0,312	0/1:13,14:27:0,1,0:266,0,201	0/1:34,39:73:0,1,0:294,0,270	1/1:0,4:4:0,0.157992,0.842008:135,12,0
chr7	20325247	chr7_20325247_T_C	T	C	.	PASS	AF=0.346154;DP=140;NS=13;AN=26;MAF=0.346154;AC=9;AC_Het=7;AC_Hom=2;AC_Hemi=0;HWE=1	GT:AD:DP:GP:PL	1/1:0,2:2:2.8e-05,0.428152,0.57182:47,6,0	0/1:0,1:1:0.000225,0.599468,0.400307:36,3,0	0/0:8,1:9:0.600354,0.399646,0:0,3,184	0/1:1,2:3:2e-06,0.999466,0.000533:56,0,28	0/1:6,1:7:0.009491,0.990509,0:19,0,176	0/1:0,1:1:9e-05,0.599549,0.400361:40,3,0	0/0:2,0:2:0.749695,0.250305,0:0,6,69	0/1:0,1:1:0.000357,0.599389,0.400254:34,3,0	0/0:13,0:13:0.999837,0.000163,0:0,39,316	0/0:26,1:27:0.999921,7.9e-05,0:0,42,343	0/0:16,0:16:0.99998,2e-05,0:0,48,337	0/1:37,17:54:0,1,0:221,0,341	0/1:3,1:4:0.002999,0.997001,0:24,0,102
chr7	20325251	chr7_20325251_T_C	T	C	.	PASS	AF=0.153846;DP=171;NS=13;AN=26;MAF=0.153846;AC=4;AC_Het=4;AC_Hom=0;AC_Hemi=0;HWE=1	GT:AD:DP:GP:PL	0/1:1,2:3:1e-06,0.996965,0.003034:64,0,15	0/0:1,0:1:0.839031,0.160957,1.2e-05:0,3,34	0/0:9,0:9:0.999251,0.000749,0:0,27,212	0/1:1,1:2:0.000827,0.999096,7.6e-05:35,0,31	0/1:7,1:8:0.345785,0.654215,0:7,0,201	0/1:1,1:2:0.001041,0.99892,3.8e-05:34,0,34	0/0:1,0:1:0.839038,0.160959,3e-06:0,3,40	0/0:1,0:1:0.839033,0.160957,1e-05:0,3,35	0/0:13,0:13:0.999953,4.7e-05,0:0,39,313	0/0:28,0:28:1,0,0:0,84,371	0/0:17,0:17:0.999997,3e-06,0:0,51,346	0/0:83,0:83:1,0,0:0,250,427	0/0:3,0:3:0.954236,0.045764,0:0,9,114
chr7	20326368	chr7_20326368_C_T	C	T	.	PASS	AF=0.272727;DP=228;NS=11;AN=22;MAF=0.272727;AC=6;AC_Het=6;AC_Hom=0;AC_Hemi=0;HWE=0.504644	GT:AD:DP:GP:PL	0/0:23,0:23:1,0,0:0,69,378	0/0:8,0:8:0.996959,0.003041,0:0,24,221	0/1:7,15:22:0,1,0:288,0,166	0/1:5,4:9:0,1,0:109,0,105	0/1:8,2:10:4.5e-05,0.999955,0:45,0,214	./.:0,0:0:0.517196,0.403935,0.078869:0,0,0	0/0:2,0:2:0.836646,0.163354,0:0,6,67	./.:0,0:0:0.517196,0.403935,0.078869:0,0,0	0/1:7,11:18:0,1,0:252,0,132	0/1:24,24:48:0,1,0:312,0,296	0/1:9,11:20:0,1,0:229,0,212	0/0:61,0:61:1,0,0:0,184,414	0/0:6,0:6:0.987945,0.012055,0:0,18,189
chr7	20331632	chr7_20331632_G_A	G	A	.	PASS	AF=0.423077;DP=257;NS=13;AN=26;MAF=0.423077;AC=11;AC_Het=9;AC_Hom=2;AC_Hemi=0;HWE=0.275057	GT:AD:DP:GP:PL	1/1:1,23:24:0,0.000747,0.999253:328,35,0	0/0:4,0:4:0.909048,0.090952,0:0,12,127	0/0:17,0:17:0.999988,1.2e-05,0:0,51,325	0/1:4,7:11:0,1,0:171,0,106	0/1:4,8:12:0,1,0:193,0,97	0/1:5,2:7:1e-06,0.999999,0:58,0,126	0/1:1,1:2:0.000498,0.998996,0.000506:31,0,29	0/1:0,1:1:5.5e-05,0.555386,0.444559:41,3,0	0/1:10,3:13:0,1,0:61,0,221	0/1:23,17:40:0,1,0:249,0,302	0/1:7,4:11:0,1,0:88,0,162	0/1:58,51:109:0,1,0:328,0,351	0/0:6,0:6:0.975598,0.024402,0:0,18,168
chr7	20331645	chr7_20331645_C_T	C	T	.	PASS	AF=0.458333;DP=263;NS=12;AN=24;MAF=0.458333;AC=11;AC_Het=7;AC_Hom=4;AC_Hemi=0;HWE=1	GT:AD:DP:GP:PL	0/0:23,0:23:1,0,0:0,69,373	./.:0,0:0:0.284363,0.497788,0.217849:0,0,0	0/0:14,0:14:0.999893,0.000107,0:0,42,295	0/1:4,5:9:0,1,0:133,0,115	0/1:6,6:12:0,1,0:146,0,121	0/1:4,3:7:0,1,0:82,0,109	1/1:0,2:2:0,0.363562,0.636438:69,6,0	0/1:0,1:1:4.8e-05,0.533229,0.466722:41,3,0	0/1:12,4:16:0,1,0:81,0,245	0/1:24,19:43:0,1,0:260,0,317	0/1:5,6:11:0,1,0:145,0,127	1/1:0,53:53:0,0,1:362,160,0	0/0:4,0:4:0.901384,0.098616,0:0,12,123
chr7	20338653	chr7_20338653_T_A	T	A	.	PASS	AF=0.346154;DP=191;NS=13;AN=26;MAF=0.346154;AC=9;AC_Het=9;AC_Hom=0;AC_Hemi=0;HWE=0.209153	GT:AD:DP:GP:PL	0/1:3,1:4:0.024194,0.975806,0:15,0,93	0/1:5,1:6:0.003944,0.996056,0:23,0,137	0/0:11,0:11:0.999374,0.000626,0:0,33,278	0/0:6,0:6:0.980337,0.019663,0:0,18,184	0/1:9,5:14:0,1,0:125,0,179	0/1:1,1:2:0.000984,0.998506,0.00051:29,0,28	0/1:0,1:1:7.5e-05,0.60901,0.390915:41,3,0	0/0:1,0:1:0.609041,0.390927,3.2e-05:0,3,39	0/1:11,10:21:0,1,0:211,0,226	0/1:23,29:52:0,1,0:339,0,298	0/1:11,17:28:0,1,0:270,0,213	0/1:21,23:44:0,1,0:311,0,285	0/0:1,0:1:0.609041,0.390927,3.2e-05:0,3,39
chr7	20369135	chr7_20369135_C_T	C	T	.	PASS	AF=0.136364;DP=108;NS=11;AN=22;MAF=0.136364;AC=3;AC_Het=3;AC_Hom=0;AC_Hemi=0;HWE=1	GT:AD:DP:GP:PL	0/0:15,0:15:0.999986,1.4e-05,0:0,45,263	0/0:1,0:1:0.813937,0.185979,8.5e-05:0,3,27	0/0:7,0:7:0.996443,0.003557,0:0,21,180	./.:0,0:0:0.662603,0.302803,0.034594:0,0,0	0/0:1,0:1:0.813978,0.185988,3.4e-05:0,3,31	0/1:1,1:2:0.005489,0.994283,0.000228:26,0,27	0/0:1,0:1:0.813832,0.185955,0.000213:0,3,23	./.:0,0:0:0.662603,0.302803,0.034594:0,0,0	0/0:6,0:6:0.992911,0.007089,0:0,18,183	0/1:10,5:15:0,1,0:111,0,231	0/0:7,1:8:0.526066,0.473934,0:3,0,169	0/1:35,14:49:0,1,0:184,0,324	0/0:3,0:3:0.945964,0.054036,0:0,9,91
chr7	20369220	chr7_20369220_G_T	G	T	.	PASS	AF=0.166667;DP=188;NS=12;AN=24;MAF=0.166667;AC=4;AC_Het=4;AC_Hom=0;AC_Hemi=0;HWE=1	GT:AD:DP:GP:PL	0/0:42,0:42:1,0,0:0,126,393	0/0:2,0:2:0.900343,0.099657,0:0,6,66	0/0:17,0:17:0.999997,3e-06,0:0,51,230	0/0:4,0:4:0.973074,0.026926,0:0,12,127	0/1:1,2:3:9e-06,0.997648,0.002343:54,0,17	0/0:5,0:5:0.986353,0.013647,0:0,15,136	0/0:1,0:1:0.818739,0.181251,1e-05:0,3,36	./.:0,0:0:0.670345,0.296802,0.032853:0,0,0	0/0:14,1:15:0.973661,0.026339,0:0,12,276	0/1:14,6:20:0,1,0:95,0,233	0/1:13,3:16:6.9e-05,0.999931,0:45,0,244	0/0:44,0:44:1,0,0:0,132,393	0/1:6,3:9:0,1,0:67,0,111
chr7	20370722	chr7_20370722_T_C	T	C	.	PASS	AF=0.318182;DP=87;NS=11;AN=22;MAF=0.318182;AC=7;AC_Het=5;AC_Hom=2;AC_Hemi=0;HWE=1	GT:AD:DP:GP:PL	0/1:5,2:7:0.003497,0.996503,0:24,0,125	./.:0,0:0:0.406056,0.462338,0.131605:0,0,0	0/1:3,2:5:4.4e-05,0.999956,0:43,0,78	1/1:0,4:4:0,0.180031,0.819969:137,12,0	0/1:2,1:3:0.000702,0.999298,0:31,0,65	0/1:0,1:1:0.000888,0.636657,0.362454:31,3,0	0/0:1,0:1:0.637123,0.362713,0.000164:0,3,31	0/0:3,0:3:0.87541,0.12459,0:0,9,74	0/0:7,1:8:0.684674,0.315326,0:0,4,191	0/1:21,3:24:0.001085,0.998915,0:29,0,313	0/0:15,0:15:0.999965,3.5e-05,0:0,45,310	0/0:15,1:16:0.998132,0.001868,0:0,28,137	./.:0,0:0:0.406056,0.462338,0.131605:0,0,0
chr7	20370958	chr7_20370958_C_T	C	T	.	PASS	AF=0.346154;DP=174;NS=13;AN=26;MAF=0.346154;AC=9;AC_Het=5;AC_Hom=4;AC_Hemi=0;HWE=0.578215	GT:AD:DP:GP:PL	0/1:6,5:11:0,1,0:109,0,129	0/0:3,0:3:0.885909,0.114091,0:0,9,99	0/0:9,0:9:0.997992,0.002008,0:0,27,222	0/0:8,0:8:0.995992,0.004008,0:0,24,233	1/1:0,3:3:0,0.326728,0.673272:109,9,0	0/1:2,1:3:0.006124,0.993657,0.000219:22,0,31	0/0:1,0:1:0.659911,0.33995,0.000139:0,3,31	1/1:0,2:2:2e-06,0.492533,0.507465:60,6,0	0/1:10,5:15:0,1,0:101,0,221	0/1:22,6:28:0,1,0:101,0,322	0/1:9,6:15:0,1,0:124,0,201	0/0:74,0:74:1,0,0:0,223,413	0/0:2,0:2:0.795184,0.204816,1e-06:0,6,55
chr7	20372158	chr7_20372158_G_A	G	A	.	PASS	AF=0.363636;DP=188;NS=11;AN=22;MAF=0.363636;AC=8;AC_Het=4;AC_Hom=4;AC_Hemi=0;HWE=0.537668	GT:AD:DP:GP:PL	0/0:17,1:18:0.994955,0.005045,0:0,24,230	1/1:0,5:5:0,0.09693,0.90307:140,15,0	0/0:8,0:8:0.995472,0.004528,0:0,24,210	0/0:10,0:10:0.998864,0.001136,0:0,30,237	1/1:0,6:6:0,0.050933,0.949067:177,18,0	0/1:1,1:2:0.00034,0.990533,0.009126:34,0,15	0/0:2,0:2:0.774516,0.225484,0:0,6,69	./.:0,0:0:0.39943,0.46515,0.135421:0,0,0	0/1:10,2:12:0.001212,0.998788,0:28,0,223	0/1:23,19:42:0,1,0:273,0,291	0/1:16,4:20:0,1,0:81,0,288	0/0:61,0:61:1,0,0:0,184,389	./.:0,0:0:0.39943,0.46515,0.135421:0,0,0
chr7	20379098	chr7_20379098_G_A	G	A	.	PASS	AF=0.5;DP=242;NS=11;AN=22;MAF=0.5;AC=11;AC_Het=5;AC_Hom=6;AC_Hemi=0;HWE=1	GT:AD:DP:GP:PL	1/1:0,4:4:0,0.124684,0.875316:118,12,0	0/1:4,2:6:6.2e-05,0.999938,0:40,0,106	0/1:13,2:15:0.000942,0.999058,0:28,0,272	0/1:8,2:10:2.5e-05,0.999975,0:44,0,211	0/1:5,1:6:0.00722,0.99278,0:19,0,120	./.:0,0:0:0.283687,0.497872,0.218442:0,0,0	./.:0,0:0:0.283687,0.497872,0.218442:0,0,0	1/1:0,2:2:0,0.362972,0.637028:62,6,0	0/0:29,0:29:1,0,0:0,87,402	0/0:67,0:67:1,0,0:0,202,445	0/0:36,0:36:1,0,0:0,108,410	0/1:55,9:64:6.5e-05,0.999935,0:39,0,324	1/1:0,3:3:0,0.221725,0.778275:95,9,0
chr7	20384074	chr7_20384074_C_T	C	T	.	PASS	AF=0.5;DP=255;NS=13;AN=26;MAF=0.5;AC=13;AC_Het=5;AC_Hom=8;AC_Hemi=0;HWE=0.577624	GT:AD:DP:GP:PL	1/1:1,13:14:0,0.393766,0.606234:275,5,0	0/1:9,3:12:0,1,0:71,0,228	0/1:12,3:15:1e-06,0.999999,0:56,0,264	0/0:21,1:22:0.994367,0.005633,0:0,25,353	0/1:11,2:13:0.000117,0.999883,0:37,0,260	1/1:0,5:5:0,0.062152,0.937848:159,15,0	1/1:0,2:2:0,0.346483,0.653516:66,6,0	0/1:0,1:1:4.3e-05,0.514629,0.485327:41,3,0	0/0:15,0:15:0.999942,5.8e-05,0:0,45,262	0/0:56,0:56:1,0,0:0,169,426	0/0:26,0:26:1,0,0:0,78,368	0/1:60,9:69:0.007278,0.992722,0:19,0,321	1/1:0,5:5:0,0.062152,0.937848:159,15,0
chr7	20395879	chr7_20395879_C_G	C	G	.	PASS	AF=0.115385;DP=219;NS=13;AN=26;MAF=0.115385;AC=3;AC_Het=3;AC_Hom=0;AC_Hemi=0;HWE=1	GT:AD:DP:GP:PL	0/0:26,0:26:1,0,0:0,78,375	0/0:6,0:6:0.996602,0.003398,0:0,18,184	0/0:21,0:21:1,0,0:0,63,360	0/0:21,0:21:1,0,0:0,63,376	0/1:8,2:10:0.011576,0.988424,0:26,0,169	0/1:8,1:9:0.48258,0.51742,0:7,0,195	0/0:4,0:4:0.986546,0.013454,0:0,12,123	0/0:3,0:3:0.973449,0.026551,0:0,9,97	0/0:14,0:14:0.999987,1.3e-05,0:0,42,308	0/0:27,0:27:1,0,0:0,81,353	0/0:11,0:11:0.999893,0.000107,0:0,33,281	0/1:44,7:51:1e-06,0.999999,0:67,0,309	0/0:15,1:16:0.991682,0.008318,0:0,14,280
chr7	20395907	chr7_20395907_A_C	A	C	.	PASS	AF=0.125;DP=146;NS=12;AN=24;MAF=0.125;AC=3;AC_Het=3;AC_Hom=0;AC_Hemi=0;HWE=1	GT:AD:DP:GP:PL	0/0:22,0:22:1,0,0:0,66,359	0/0:6,0:6:0.995187,0.004813,0:0,18,185	0/1:3,1:4:0.039394,0.960606,0:19,0,82	0/0:12,1:13:0.91313,0.08687,0:0,5,256	0/0:8,0:8:0.998792,0.001208,0:0,24,213	0/0:3,0:3:0.962749,0.037251,0:0,9,102	./.:0,0:0:0.749906,0.23213,0.017964:0,0,0	0/0:1,0:1:0.865971,0.134028,2e-06:0,3,41	0/0:14,0:14:0.999981,1.9e-05,0:0,42,318	0/0:31,0:31:1,0,0:0,93,385	0/0:14,0:14:0.999981,1.9e-05,0:0,42,309	0/1:21,6:27:0,1,0:113,0,318	0/1:2,1:3:0.008104,0.991896,0:26,0,60
chr7	20398160	chr7_20398160_A_G	A	G	.	PASS	AF=0.5;DP=262;NS=13;AN=26;MAF=0.5;AC=13;AC_Het=5;AC_Hom=8;AC_Hemi=0;HWE=0.577624	GT:AD:DP:GP:PL	0/0:25,0:25:1,0,0:0,75,388	0/1:1,7:8:0,0.971208,0.028792:186,0,12	0/1:11,7:18:0,1,0:177,0,247	0/1:14,14:28:0,1,0:273,0,274	0/1:8,4:12:0,1,0:109,0,179	1/1:0,4:4:0,0.119294,0.880706:140,12,0	1/1:0,7:7:0,0.016649,0.983351:209,21,0	1/1:0,2:2:1e-06,0.351416,0.648583:59,6,0	0/0:16,0:16:0.999972,2.8e-05,0:0,48,324	0/0:30,0:30:1,0,0:0,90,404	0/0:19,0:19:0.999996,4e-06,0:0,57,367	0/1:46,42:88:0,1,0:351,0,345	1/1:0,5:5:0,0.06343,0.93657:169,15,0
chr7	20399850	chr7_20399850_C_T	C	T	.	PASS	AF=0.458333;DP=243;NS=12;AN=24;MAF=0.458333;AC=11;AC_Het=7;AC_Hom=4;AC_Hemi=0;HWE=1	GT:AD:DP:GP:PL	1/1:0,2:2:0,0.362001,0.637999:73,6,0	0/1:6,1:7:0.007209,0.992791,0:19,0,166	0/1:10,2:12:2.9e-05,0.999971,0:43,0,246	0/1:6,3:9:0,1,0:76,0,167	0/1:10,1:11:0.104067,0.895933,0:7,0,196	1/1:0,3:3:0,0.221,0.779:106,9,0	./.:0,0:0:0.282574,0.498006,0.21942:0,0,0	0/1:0,1:1:0.000191,0.531473,0.468336:35,3,0	0/0:27,0:27:1,0,0:0,81,392	0/0:57,0:57:1,0,0:0,172,436	0/0:24,0:24:1,0,0:0,72,380	0/1:66,23:89:0,1,0:220,0,350	0/1:0,1:1:6e-05,0.531542,0.468397:40,3,0
chr7	20402560	chr7_20402560_C_A	C	A	.	PASS	AF=0.181818;DP=154;NS=11;AN=22;MAF=0.181818;AC=4;AC_Het=4;AC_Hom=0;AC_Hemi=0;HWE=1	GT:AD:DP:GP:PL	0/0:5,0:5:0.98449,0.01551,0:0,15,116	0/0:1,0:1:0.798069,0.201172,0.000759:0,3,18	0/0:4,0:4:0.969454,0.030546,0:0,12,97	0/0:8,0:8:0.998035,0.001965,0:0,24,202	0/0:4,0:4:0.969454,0.030546,0:0,12,124	0/1:1,1:2:0.024391,0.973659,0.00195:19,0,18	./.:0,0:0:0.637879,0.321588,0.040532:0,0,0	./.:0,0:0:0.637879,0.321588,0.040532:0,0,0	0/1:9,2:11:0.012584,0.987416,0:22,0,189	0/0:29,2:31:0.999608,0.000392,0:0,31,347	0/1:11,3:14:0.003786,0.996214,0:27,0,221	0/0:69,1:70:1,0,0:0,185,418	0/1:0,1:1:0.012457,0.788723,0.19882:24,3,0
chr7	20409765	chr7_20409765_G_A	G	A	.	PASS	AF=0.166667;DP=246;NS=12;AN=24;MAF=0.166667;AC=4;AC_Het=4;AC_Hom=0;AC_Hemi=0;HWE=1	GT:AD:DP:GP:PL	./.:0,0:0:0.686332,0.284239,0.029429:0,0,0	0/1:15,3:18:0.000136,0.999864,0:43,0,247	0/0:1,0:1:0.828446,0.171545,9e-06:0,3,36	0/0:6,0:6:0.993571,0.006429,0:0,18,163	0/1:3,1:4:0.232687,0.767313,0:9,0,85	0/1:3,1:4:0.004839,0.995161,0:27,0,78	0/0:6,0:6:0.993571,0.006429,0:0,18,139	0/1:1,1:2:0.001214,0.998734,5.2e-05:33,0,33	0/0:16,0:16:0.999994,6e-06,0:0,48,316	0/0:40,0:40:1,0,0:0,120,401	0/0:17,0:17:0.999997,3e-06,0:0,51,317	0/0:130,1:131:1,0,0:0,369,474	0/0:1,0:1:0.828444,0.171545,1.1e-05:0,3,35
chr7	20411623	chr7_20411623_A_G	A	G	.	PASS	AF=0.181818;DP=163;NS=11;AN=22;MAF=0.181818;AC=4;AC_Het=4;AC_Hom=0;AC_Hemi=0;HWE=1	GT:AD:DP:GP:PL	0/0:35,0:35:1,0,0:0,105,263	./.:0,0:0:0.652578,0.31049,0.036932:0,0,0	./.:0,0:0:0.652578,0.31049,0.036932:0,0,0	0/0:7,0:7:0.996297,0.003703,0:0,21,147	0/0:3,0:3:0.943866,0.056134,0:0,9,87	0/1:7,2:9:0.100668,0.899332,0:13,0,88	0/0:1,0:1:0.807455,0.192088,0.000457:0,3,20	0/0:6,0:6:0.992621,0.007379,0:0,18,106	0/1:8,3:11:8e-06,0.999992,0:54,0,128	0/1:20,5:25:0.008588,0.991412,0:24,0,252	0/1:8,2:10:0.115737,0.884263,0:12,0,112	0/0:55,0:55:1,0,0:0,166,411	0/0:1,0:1:0.807591,0.19212,0.000288:0,3,22
chr7	20415726	chr7_20415726_A_G	A	G	.	PASS	AF=0.153846;DP=183;NS=13;AN=26;MAF=0.153846;AC=4;AC_Het=4;AC_Hom=0;AC_Hemi=0;HWE=1	GT:AD:DP:GP:PL	0/0:13,0:13:0.999949,5.1e-05,0:0,39,230	0/1:5,1:6:0.088088,0.911912,0:14,0,100	0/0:11,0:11:0.999796,0.000204,0:0,33,239	0/0:3,0:3:0.950414,0.049586,0:0,9,96	0/0:3,0:3:0.950414,0.049586,0:0,9,93	0/1:0,2:2:1e-06,0.705517,0.294483:71,6,0	0/0:1,0:1:0.82719,0.17263,0.000181:0,3,23	0/1:1,1:2:0.001204,0.998379,0.000417:33,0,24	0/0:18,0:18:0.999998,2e-06,0:0,54,352	0/0:35,3:38:0.999818,0.000182,0:0,34,375	0/1:12,2:14:0.038566,0.961434,0:18,0,265	0/0:67,2:69:1,0,0:0,149,406	0/0:3,0:3:0.950414,0.049586,0:0,9,100
chr7	20415782	chr7_20415782_G_A	G	A	.	PASS	AF=0.5;DP=200;NS=13;AN=26;MAF=0.5;AC=13;AC_Het=9;AC_Hom=4;AC_Hemi=0;HWE=0.30044	GT:AD:DP:GP:PL	0/1:18,2:20:0.022899,0.977101,0:14,0,261	0/1:3,2:5:1e-06,0.999999,0:59,0,78	0/1:14,5:19:0,1,0:101,0,258	0/0:5,0:5:0.947387,0.052613,0:0,15,159	0/1:2,2:4:1e-06,0.999998,1e-06:58,0,56	0/1:1,1:2:0.000281,0.992709,0.00701:33,0,18	1/1:0,2:2:0,0.360072,0.639928:63,6,0	0/1:1,1:2:0.000225,0.998003,0.001773:34,0,24	0/1:11,1:12:0.22479,0.77521,0:3,0,235	0/1:30,5:35:0.0004,0.9996,0:31,0,316	0/1:9,5:14:0,1,0:110,0,201	0/0:71,6:77:0.999999,1e-06,0:0,65,335	1/1:0,3:3:0,0.219564,0.780436:107,9,0
chr7	20415988	chr7_20415988_C_T	C	T	.	PASS	AF=0.25;DP=210;NS=12;AN=24;MAF=0.25;AC=6;AC_Het=6;AC_Hom=0;AC_Hemi=0;HWE=0.529258	GT:AD:DP:GP:PL	0/0:28,2:30:0.999951,4.9e-05,0:0,42,342	0/0:6,0:6:0.988035,0.011965,0:0,18,188	0/1:14,3:17:1.7e-05,0.999983,0:49,0,262	0/0:7,0:7:0.993982,0.006018,0:0,21,209	0/1:7,1:8:0.031964,0.968036,0:16,0,201	0/1:0,1:1:0.000234,0.720537,0.279229:39,3,0	0/1:0,2:2:5.8e-05,0.563327,0.436615:47,6,0	./.:0,0:0:0.519419,0.402577,0.078004:0,0,0	0/0:14,0:14:0.999953,4.7e-05,0:0,42,300	0/0:34,1:35:1,0,0:0,67,378	0/1:8,2:10:0.000659,0.999341,0:33,0,192	0/0:69,8:77:0.995375,0.004625,0:0,22,316	0/1:2,1:3:0.002585,0.997414,0:27,0,56
chr7	20427126	chr7_20427126_C_T	C	T	.	PASS	AF=0.461538;DP=266;NS=13;AN=26;MAF=0.461538;AC=12;AC_Het=6;AC_Hom=6;AC_Hemi=0;HWE=1	GT:AD:DP:GP:PL	0/0:30,0:30:1,0,0:0,90,394	0/0:4,0:4:0.907277,0.092723,0:0,12,148	0/0:14,0:14:0.9999,0.0001,0:0,42,320	0/1:17,8:25:0,1,0:176,0,300	0/1:2,8:10:0,0.999988,1.2e-05:214,0,45	1/1:0,4:4:0,0.132605,0.867395:142,12,0	1/1:0,6:6:0,0.036812,0.963188:174,18,0	1/1:0,3:3:0,0.23416,0.76584:105,9,0	0/1:7,3:10:0,1,0:80,0,178	0/1:14,16:30:0,1,0:296,0,242	0/1:12,6:18:0,1,0:136,0,235	0/1:53,51:104:0,1,0:364,0,367	0/0:8,0:8:0.993653,0.006347,0:0,24,236
chr7	20427813	chr7_20427813_G_A	G	A	.	PASS	AF=0.115385;DP=235;NS=13;AN=26;MAF=0.115385;AC=3;AC_Het=1;AC_Hom=2;AC_Hemi=0;HWE=0.12	GT:AD:DP:GP:PL	0/0:25,0:25:1,0,0:0,75,370	0/0:6,0:6:0.995929,0.004071,0:0,18,169	0/0:18,0:18:0.999999,1e-06,0:0,54,336	0/0:19,0:19:1,0,0:0,57,368	0/1:6,4:10:0,1,0:96,0,171	0/0:10,0:10:0.999745,0.000255,0:0,30,268	0/0:4,0:4:0.983913,0.016087,0:0,12,122	0/0:4,0:4:0.983913,0.016087,0:0,12,132	0/0:14,0:14:0.999984,1.6e-05,0:0,42,307	0/0:31,0:31:1,0,0:0,93,391	0/0:18,0:18:0.999999,1e-06,0:0,54,336	0/0:67,0:67:1,0,0:0,202,441	1/1:0,9:9:0,0.028995,0.971005:254,27,0
chr7	20427817	chr7_20427817_C_T	C	T	.	PASS	AF=0.269231;DP=230;NS=13;AN=26;MAF=0.269231;AC=7;AC_Het=7;AC_Hom=0;AC_Hemi=0;HWE=0.49913	GT:AD:DP:GP:PL	0/1:11,16:27:0,1,0:238,0,210	0/0:6,0:6:0.988586,0.011414,0:0,18,165	0/0:16,0:16:0.999989,1.1e-05,0:0,48,330	0/0:17,0:17:0.999994,6e-06,0:0,51,350	0/1:8,3:11:0,1,0:79,0,203	0/0:9,0:9:0.998559,0.001441,0:0,27,247	0/1:1,3:4:0,0.999765,0.000235:87,0,29	0/1:1,2:3:1e-06,0.999813,0.000186:62,0,30	0/1:9,4:13:0,1,0:81,0,209	0/1:12,18:30:0,1,0:262,0,198	0/1:12,7:19:0,1,0:122,0,237	0/0:66,0:66:1,0,0:0,199,409	0/0:9,0:9:0.998559,0.001441,0:0,27,250
chr7	20428358	chr7_20428358_T_C	T	C	.	PASS	AF=0.153846;DP=267;NS=13;AN=26;MAF=0.153846;AC=4;AC_Het=4;AC_Hom=0;AC_Hemi=0;HWE=1	GT:AD:DP:GP:PL	0/0:24,0:24:1,0,0:0,72,371	0/0:19,0:19:0.999999,1e-06,0:0,57,363	0/0:16,0:16:0.999994,6e-06,0:0,48,344	0/1:5,6:11:0,1,0:168,0,146	0/0:20,0:20:1,0,0:0,60,376	0/1:3,3:6:0,1,0:86,0,91	0/1:5,2:7:4e-05,0.99996,0:48,0,153	0/0:2,0:2:0.914671,0.085329,0:0,6,74	0/0:13,0:13:0.999954,4.6e-05,0:0,39,306	0/0:24,0:24:1,0,0:0,72,379	0/0:12,0:12:0.999909,9.1e-05,0:0,36,293	0/1:49,57:106:0,1,0:351,0,339	0/0:7,0:7:0.997093,0.002907,0:0,21,212
chr7	20429016	chr7_20429016_C_G	C	G	.	PASS	AF=0.230769;DP=266;NS=13;AN=26;MAF=0.230769;AC=6;AC_Het=2;AC_Hom=4;AC_Hemi=0;HWE=0.0757764	GT:AD:DP:GP:PL	0/0:8,0:8:0.997677,0.002323,0:0,24,206	1/1:0,7:7:0,0.049802,0.950198:221,21,0	0/0:15,0:15:0.999982,1.8e-05,0:0,45,241	0/0:25,0:25:1,0,0:0,75,378	0/0:8,0:8:0.997677,0.002323,0:0,24,220	0/1:5,1:6:0.008453,0.991547,0:23,0,155	0/0:4,0:4:0.964078,0.035922,0:0,12,120	0/1:1,2:3:0,0.999905,9.5e-05:65,0,32	0/0:9,0:9:0.998837,0.001163,0:0,27,251	0/0:34,0:34:1,0,0:0,102,341	0/0:15,0:15:0.999982,1.8e-05,0:0,45,327	0/0:123,0:123:1,0,0:0,370,474	1/1:0,9:9:0,0.012933,0.987067:237,27,0
chr7	20436856	chr7_20436856_G_T	G	T	.	PASS	AF=0.230769;DP=161;NS=13;AN=26;MAF=0.230769;AC=6;AC_Het=6;AC_Hom=0;AC_Hemi=0;HWE=1	GT:AD:DP:GP:PL	0/0:16,1:17:0.999234,0.000766,0:0,29,285	0/0:1,0:1:0.768322,0.231656,2.2e-05:0,3,35	0/1:10,2:12:0.405556,0.594444,0:4,0,187	0/1:3,1:4:0.013114,0.986886,0:21,0,79	0/0:11,1:12:0.994509,0.005491,0:0,20,236	0/1:1,1:2:0.094431,0.905397,0.000173:12,0,29	0/0:1,0:1:0.768326,0.231657,1.8e-05:0,3,36	0/1:1,1:2:0.013047,0.986765,0.000188:21,0,29	0/0:10,1:11:0.969985,0.030015,0:0,13,193	0/0:23,4:27:0.964339,0.035661,0:0,12,302	0/1:6,2:8:0.004783,0.995217,0:25,0,149	0/1:43,16:59:0,1,0:114,0,320	0/0:5,0:5:0.981505,0.018495,0:0,15,142
chr7	20441128	chr7_20441128_C_T	C	T	.	PASS	AF=0.115385;DP=156;NS=13;AN=26;MAF=0.115385;AC=3;AC_Het=3;AC_Hom=0;AC_Hemi=0;HWE=1	GT:AD:DP:GP:PL	0/0:20,2:22:0.57156,0.42844,0:3,0,267	0/1:0,1:1:0.00156,0.851448,0.146992:35,3,0	0/0:10,0:10:0.999663,0.000337,0:0,30,272	0/1:1,1:2:0.103345,0.896532,0.000123:14,0,28	0/1:4,2:6:0.000604,0.999396,0:37,0,109	0/0:1,0:1:0.852712,0.147208,8e-05:0,3,25	0/0:1,0:1:0.852777,0.147219,3e-06:0,3,39	0/0:3,0:3:0.958628,0.041372,0:0,9,100	0/0:12,0:12:0.999916,8.4e-05,0:0,36,260	0/0:38,1:39:1,0,0:0,97,395	0/0:17,0:17:0.999997,3e-06,0:0,51,303	0/0:35,3:38:0.999795,0.000205,0:0,32,331	0/0:4,0:4:0.978877,0.021123,0:0,12,134
chr7	20441133	chr7_20441133_C_T	C	T	.	PASS	AF=0.333333;DP=151;NS=12;AN=24;MAF=0.333333;AC=8;AC_Het=4;AC_Hom=4;AC_Hemi=0;HWE=0.517566	GT:AD:DP:GP:PL	1/1:1,20:21:0,0.000286,0.999714:324,41,0	0/1:0,1:1:0.00036,0.640104,0.359536:35,3,0	0/0:11,0:11:0.999452,0.000548,0:0,33,249	1/1:0,3:3:0,0.307998,0.692002:68,9,0	0/1:4,3:7:1.6e-05,0.999984,0:48,0,94	./.:0,0:0:0.410031,0.460611,0.129358:0,0,0	0/1:1,1:2:0.001124,0.998763,0.000112:29,0,34	0/0:3,0:3:0.876873,0.123127,0:0,9,86	0/0:10,1:11:0.590584,0.409416,0:0,2,211	0/0:34,1:35:1,0,0:0,85,385	0/1:14,3:17:0.016644,0.983356,0:17,0,242	0/0:34,2:36:0.999978,2.2e-05,0:0,47,329	0/0:4,0:4:0.934398,0.065602,0:0,12,129
chr7	20442602	chr7_20442602_T_A	T	A	.	PASS	AF=0.153846;DP=119;NS=13;AN=26;MAF=0.153846;AC=4;AC_Het=4;AC_Hom=0;AC_Hemi=0;HWE=1	GT:AD:DP:GP:PL	0/0:3,0:3:0.95718,0.04282,0:0,9,98	0/0:4,0:4:0.978122,0.021878,0:0,12,124	0/0:4,0:4:0.978122,0.021878,0:0,12,93	0/0:5,0:5:0.98894,0.01106,0:0,15,170	0/1:8,2:10:6.7e-05,0.999933,0:46,0,188	0/0:6,0:6:0.994439,0.005561,0:0,18,181	0/1:5,3:8:0,1,0:85,0,121	0/0:1,0:1:0.848212,0.151785,3e-06:0,3,40	0/0:11,0:11:0.999825,0.000175,0:0,33,278	0/1:8,1:9:0.362507,0.637493,0:7,0,196	0/0:5,0:5:0.98894,0.01106,0:0,15,132	0/1:23,27:50:0,1,0:324,0,288	0/0:3,0:3:0.95718,0.04282,0:0,9,88
chr7	20446116	chr7_20446116_C_A	C	A	.	PASS	AF=0.269231;DP=202;NS=13;AN=26;MAF=0.269231;AC=7;AC_Het=5;AC_Hom=2;AC_Hemi=0;HWE=1	GT:AD:DP:GP:PL	1/1:0,18:18:0,1.9e-05,0.999981:310,54,0	0/0:2,0:2:0.835039,0.164961,0:0,6,63	0/0:12,0:12:0.999807,0.000193,0:0,36,247	0/1:3,4:7:0,1,0:107,0,74	0/1:7,5:12:0,1,0:107,0,172	0/0:7,0:7:0.993865,0.006135,0:0,21,211	0/0:5,0:5:0.975902,0.024098,0:0,15,136	0/0:2,0:2:0.835039,0.164961,0:0,6,74	0/1:12,8:20:0,1,0:135,0,239	0/1:20,14:34:0,1,0:199,0,289	0/1:15,4:19:5e-06,0.999995,0:54,0,268	0/0:34,0:34:1,0,0:0,102,312	0/0:8,0:8:0.996923,0.003077,0:0,24,198
chr7	20447589	chr7_20447589_G_A	G	A	.	PASS	AF=0.115385;DP=229;NS=13;AN=26;MAF=0.115385;AC=3;AC_Het=3;AC_Hom=0;AC_Hemi=0;HWE=1	GT:AD:DP:GP:PL	0/1:8,3:11:8.1e-05,0.999919,0:47,0,115	0/1:0,2:2:1e-06,0.786759,0.213241:73,6,0	0/0:21,0:21:1,0,0:0,63,327	0/0:8,0:8:0.998942,0.001058,0:0,24,204	0/0:4,0:4:0.983343,0.016657,0:0,12,114	0/0:6,0:6:0.995783,0.004217,0:0,18,144	0/0:5,0:5:0.991602,0.008398,0:0,15,154	0/0:3,0:3:0.967232,0.032768,0:0,9,93	0/1:4,1:5:0.190049,0.809951,0:12,0,95	0/0:20,0:20:1,0,0:0,60,356	0/0:4,0:4:0.983343,0.016657,0:0,12,121	0/0:127,0:127:1,0,0:0,382,463	0/0:12,0:12:0.999934,6.6e-05,0:0,36,271
chr7	20447647	chr7_20447647_A_G	A	G	.	PASS	AF=0.384615;DP=220;NS=13;AN=26;MAF=0.384615;AC=10;AC_Het=10;AC_Hom=0;AC_Hemi=0;HWE=0.0747611	GT:AD:DP:GP:PL	0/1:7,8:15:0,1,0:155,0,109	0/1:2,2:4:4e-06,0.999996,1e-06:53,0,57	0/1:15,3:18:0.005312,0.994688,0:22,0,233	0/1:4,1:5:0.092566,0.907434,0:9,0,99	0/1:4,4:8:0,1,0:95,0,84	0/1:6,2:8:1.4e-05,0.999986,0:48,0,114	0/1:4,1:5:0.002576,0.997424,0:25,0,81	0/0:7,0:7:0.990414,0.009586,0:0,21,174	0/1:4,1:5:0.048823,0.951177,0:12,0,104	0/1:8,3:11:9e-06,0.999991,0:49,0,187	0/0:3,0:3:0.8659,0.1341,0:0,9,98	0/0:125,1:126:1,0,0:0,350,443	0/1:4,1:5:0.048823,0.951177,0:12,0,97
chr7	20447654	chr7_20447654_A_C	A	C	.	PASS	AF=0.230769;DP=216;NS=13;AN=26;MAF=0.230769;AC=6;AC_Het=6;AC_Hom=0;AC_Hemi=0;HWE=1	GT:AD:DP:GP:PL	0/1:12,2:14:0.001664,0.998336,0:30,0,180	0/1:3,2:5:1.5e-05,0.999985,0:50,0,81	0/0:15,0:15:0.999982,1.8e-05,0:0,45,235	0/1:3,1:4:0.097441,0.902559,0:12,0,78	0/0:8,0:8:0.997714,0.002286,0:0,24,161	0/1:7,1:8:0.041811,0.958189,0:16,0,127	0/1:4,1:5:0.005426,0.994574,0:25,0,76	0/0:7,0:7:0.995439,0.004561,0:0,21,189	0/0:5,0:5:0.982003,0.017997,0:0,15,127	0/0:11,0:11:0.999714,0.000286,0:0,33,229	0/0:3,0:3:0.931697,0.068303,0:0,9,98	0/0:127,0:127:1,0,0:0,382,458	0/1:3,1:4:0.051476,0.948524,0:15,0,93
chr7	20447657	chr7_20447657_A_G	A	G	.	PASS	AF=0.192308;DP=212;NS=13;AN=26;MAF=0.192308;AC=5;AC_Het=5;AC_Hom=0;AC_Hemi=0;HWE=1	GT:AD:DP:GP:PL	0/0:14,0:14:0.999971,2.9e-05,0:0,42,215	0/0:5,0:5:0.985535,0.014465,0:0,15,130	0/0:13,1:14:0.985655,0.014345,0:0,15,219	0/0:4,0:4:0.971482,0.028518,0:0,12,102	0/1:3,4:7:0,1,0:101,0,62	0/1:6,1:7:0.026522,0.973478,0:19,0,123	0/0:5,0:5:0.985535,0.014465,0:0,15,117	0/0:7,0:7:0.996344,0.003656,0:0,21,191	0/1:4,1:5:0.11925,0.88075,0:12,0,104	0/1:8,3:11:2.4e-05,0.999976,0:49,0,170	0/0:4,0:4:0.971482,0.028518,0:0,12,118	0/0:125,0:125:1,0,0:0,376,457	0/1:3,1:4:0.013372,0.986628,0:22,0,89
chr7	20447704	chr7_20447704_G_A	G	A	.	PASS	AF=0.153846;DP=208;NS=13;AN=26;MAF=0.153846;AC=4;AC_Het=4;AC_Hom=0;AC_Hemi=0;HWE=1	GT:AD:DP:GP:PL	0/0:12,0:12:0.999916,8.4e-05,0:0,36,185	0/0:7,0:7:0.997304,0.002696,0:0,21,150	0/0:12,0:12:0.999916,8.4e-05,0:0,36,261	0/0:6,0:6:0.994622,0.005378,0:0,18,158	0/0:5,0:5:0.989302,0.010698,0:0,15,119	0/1:4,5:9:0,1,0:132,0,86	0/0:8,0:8:0.99865,0.00135,0:0,24,199	0/1:3,3:6:1e-06,0.999999,0:63,0,92	0/0:4,0:4:0.97883,0.02117,0:0,12,119	0/1:9,3:12:0.000155,0.999845,0:43,0,189	0/0:4,0:4:0.97883,0.02117,0:0,12,130	0/0:115,0:115:1,0,0:0,346,465	0/1:7,1:8:0.227264,0.772736,0:10,0,171
chr7	20448039	chr7_20448039_A_G	A	G	.	PASS	AF=0.423077;DP=202;NS=13;AN=26;MAF=0.423077;AC=11;AC_Het=5;AC_Hom=6;AC_Hemi=0;HWE=0.573563	GT:AD:DP:GP:PL	1/1:0,17:17:0,1.9e-05,0.999981:207,51,0	0/1:0,1:1:0.005446,0.551276,0.443278:21,3,0	1/1:0,11:11:0,0.001213,0.998787:221,33,0	0/0:9,0:9:0.996869,0.003131,0:0,27,243	0/1:3,3:6:0,1,0:73,0,89	0/1:3,3:6:0,1,0:78,0,86	0/0:5,0:5:0.952151,0.047849,0:0,15,146	0/1:1,1:2:0.004933,0.99494,0.000127:21,0,35	0/0:7,0:7:0.987593,0.012407,0:0,21,204	0/0:17,0:17:0.999988,1.2e-05,0:0,51,304	0/0:11,1:12:0.887845,0.112155,0:0,11,253	0/1:61,41:102:0,1,0:273,0,361	1/1:0,7:7:0,0.01906,0.98094:161,21,0
chr7	20449003	chr7_20449003_A_C	A	C	.	PASS	AF=0.461538;DP=229;NS=13;AN=26;MAF=0.461538;AC=12;AC_Het=12;AC_Hom=0;AC_Hemi=0;HWE=0.00569121	GT:AD:DP:GP:PL	0/1:14,19:33:0,1,0:227,0,214	0/1:3,1:4:0.002309,0.997691,0:24,0,77	0/1:8,8:16:0,1,0:137,0,159	0/1:5,1:6:0.012185,0.987815,0:17,0,142	0/1:9,2:11:0.001122,0.998878,0:27,0,181	0/1:5,2:7:0.000112,0.999888,0:37,0,144	0/1:2,1:3:0.022462,0.977538,0:14,0,73	0/0:3,0:3:0.82168,0.17832,0:0,9,91	0/1:5,1:6:0.035467,0.964533,0:12,0,133	0/1:24,4:28:8.2e-05,0.999918,0:38,0,297	0/1:9,3:12:1.8e-05,0.999982,0:45,0,220	0/1:70,20:90:0,1,0:137,0,342	0/1:2,1:3:0.022462,0.977538,0:14,0,62
chr7	20449015	chr7_20449015_G_T	G	T	.	PASS	AF=0.230769;DP=239;NS=13;AN=26;MAF=0.230769;AC=6;AC_Het=6;AC_Hom=0;AC_Hemi=0;HWE=1	GT:AD:DP:GP:PL	0/1:26,3:29:0.417007,0.582993,0:5,0,254	0/1:3,1:4:0.010582,0.989418,0:23,0,76	0/1:10,5:15:0,1,0:88,0,186	0/1:8,1:9:0.254841,0.745159,0:8,0,195	0/0:10,0:10:0.999538,0.000462,0:0,30,197	0/0:9,0:9:0.999077,0.000923,0:0,27,231	0/0:4,0:4:0.971296,0.028704,0:0,12,118	0/0:5,0:5:0.985439,0.014561,0:0,15,162	0/1:5,1:6:0.118955,0.881045,0:12,0,103	0/1:26,3:29:0.328576,0.671424,0:6,0,285	0/0:16,1:17:0.998832,0.001168,0:0,26,284	0/0:93,5:98:1,0,0:0,139,350	0/0:3,0:3:0.944194,0.055806,0:0,9,92
chr7	20449028	chr7_20449028_G_T	G	T	.	PASS	AF=0.192308;DP=196;NS=13;AN=26;MAF=0.192308;AC=5;AC_Het=5;AC_Hom=0;AC_Hemi=0;HWE=1	GT:AD:DP:GP:PL	0/0:18,0:18:0.999998,2e-06,0:0,54,306	0/0:1,0:1:0.81206,0.187853,8.7e-05:0,3,27	0/1:7,1:8:0.148783,0.851217,0:11,0,162	0/0:8,0:8:0.998196,0.001804,0:0,24,216	0/0:8,0:8:0.998196,0.001804,0:0,24,205	0/0:9,0:9:0.999097,0.000903,0:0,27,236	0/1:2,1:3:0.05169,0.94831,0:16,0,62	0/0:5,0:5:0.985748,0.014252,0:0,15,171	0/0:7,0:7:0.996399,0.003601,0:0,21,168	0/1:17,2:19:0.228944,0.771056,0:9,0,268	0/1:12,5:17:0,1,0:88,0,230	0/1:67,24:91:0,1,0:189,0,343	0/0:2,0:2:0.896328,0.103672,0:0,6,63
chr7	20449034	chr7_20449034_G_A	G	A	.	PASS	AF=0.230769;DP=193;NS=13;AN=26;MAF=0.230769;AC=6;AC_Het=6;AC_Hom=0;AC_Hemi=0;HWE=1	GT:AD:DP:GP:PL	0/1:19,3:22:0.003714,0.996286,0:27,0,264	0/1:1,1:2:0.001444,0.99746,0.001096:31,0,21	0/1:7,1:8:0.4792,0.5208,0:3,0,165	0/0:7,0:7:0.995712,0.004288,0:0,21,191	0/0:9,0:9:0.998925,0.001075,0:0,27,225	0/1:6,2:8:2.9e-05,0.999971,0:48,0,160	0/0:3,0:3:0.935533,0.064467,0:0,9,88	0/1:4,1:5:0.00577,0.99423,0:25,0,127	0/1:8,1:9:0.084953,0.915047,0:13,0,169	0/0:19,1:20:0.998947,0.001053,0:0,27,291	0/0:18,1:19:0.999824,0.000176,0:0,35,298	0/0:79,0:79:1,0,0:0,238,434	0/0:2,0:2:0.878873,0.121127,0:0,6,63
chr7	20449126	chr7_20449126_T_C	T	C	.	PASS	AF=0.416667;DP=269;NS=12;AN=24;MAF=0.416667;AC=10;AC_Het=8;AC_Hom=2;AC_Hemi=0;HWE=0.547718	GT:AD:DP:GP:PL	1/1:3,32:35:0,0.003423,0.996577:346,29,0	0/1:4,6:10:0,1,0:130,0,84	0/1:21,6:27:0,1,0:88,0,328	0/1:7,1:8:0.016853,0.983147,0:16,0,177	0/0:6,0:6:0.977206,0.022794,0:0,18,180	0/0:4,0:4:0.914658,0.085342,0:0,12,122	0/0:1,0:1:0.572573,0.427402,2.5e-05:0,3,41	./.:0,0:0:0.327854,0.489463,0.182684:0,0,0	0/1:10,1:11:0.256047,0.743953,0:3,0,236	0/1:28,7:35:0,1,0:119,0,339	0/1:12,2:14:0.001304,0.998696,0:27,0,272	0/1:76,35:111:0,1,0:171,0,360	0/1:4,3:7:0,1,0:82,0,124
chr7	20449168	chr7_20449168_C_T	C	T	.	PASS	AF=0.458333;DP=273;NS=12;AN=24;MAF=0.458333;AC=11;AC_Het=11;AC_Hom=0;AC_Hemi=0;HWE=0.0142876	GT:AD:DP:GP:PL	0/1:25,28:53:0,1,0:296,0,271	0/1:3,5:8:0,1,0:120,0,61	0/1:10,3:13:8e-06,0.999992,0:49,0,221	0/1:7,2:9:1.9e-05,0.999981,0:45,0,173	0/0:9,0:9:0.996708,0.003292,0:0,27,203	0/1:4,1:5:0.001501,0.998499,0:26,0,110	0/1:1,3:4:0,0.997866,0.002134:87,0,23	./.:0,0:0:0.293587,0.496499,0.209914:0,0,0	0/1:9,2:11:0.000111,0.999889,0:37,0,190	0/1:20,3:23:0.007847,0.992153,0:19,0,297	0/1:7,2:9:1.1e-05,0.999989,0:47,0,173	0/1:84,38:122:0,1,0:250,0,355	0/1:3,4:7:0,1,0:97,0,60
chr7	20450098	chr7_20450098_T_A	T	A	.	PASS	AF=0.269231;DP=272;NS=13;AN=26;MAF=0.269231;AC=7;AC_Het=7;AC_Hom=0;AC_Hemi=0;HWE=0.49913	GT:AD:DP:GP:PL	0/1:21,7:28:0,1,0:107,0,297	0/0:2,0:2:0.836835,0.163165,0:0,6,57	0/1:16,2:18:0.299281,0.700719,0:5,0,263	0/1:5,6:11:0,1,0:129,0,138	0/1:6,1:7:0.025341,0.974659,0:17,0,124	0/1:6,3:9:1e-06,0.999999,0:64,0,128	0/0:6,0:6:0.987961,0.012039,0:0,18,149	0/0:1,0:1:0.719382,0.280531,8.7e-05:0,3,31	0/1:16,5:21:0,1,0:102,0,249	0/1:36,8:44:7e-06,0.999993,0:53,0,325	0/0:21,1:22:0.999951,4.9e-05,0:0,42,329	0/0:101,0:101:1,0,0:0,304,456	0/0:2,0:2:0.836835,0.163165,0:0,6,73
chr7	20450133	chr7_20450133_T_A	T	A	.	PASS	AF=0.291667;DP=227;NS=12;AN=24;MAF=0.291667;AC=7;AC_Het=7;AC_Hom=0;AC_Hemi=0;HWE=0.487414	GT:AD:DP:GP:PL	0/1:14,7:21:0,1,0:96,0,228	0/0:3,0:3:0.912118,0.087882,0:0,9,79	0/0:16,1:17:0.999021,0.000979,0:0,29,282	0/1:6,1:7:0.395138,0.604862,0:3,0,147	0/0:9,0:9:0.998497,0.001503,0:0,27,221	0/1:7,2:9:0.008157,0.991843,0:22,0,150	0/0:7,0:7:0.994014,0.005986,0:0,21,164	./.:0,0:0:0.521009,0.401601,0.07739:0,0,0	0/1:12,3:15:6.8e-05,0.999932,0:43,0,215	0/1:18,12:30:0,1,0:180,0,258	0/1:17,4:21:7.7e-05,0.999923,0:42,0,257	0/0:80,1:81:1,0,0:0,219,425	0/1:6,1:7:0.01633,0.98367,0:19,0,120
chr7	20450242	chr7_20450242_A_G	A	G	.	PASS	AF=0.192308;DP=227;NS=13;AN=26;MAF=0.192308;AC=5;AC_Het=5;AC_Hom=0;AC_Hemi=0;HWE=1	GT:AD:DP:GP:PL	0/0:38,2:40:0.999999,1e-06,0:0,57,271	0/0:3,0:3:0.944323,0.055677,0:0,9,77	0/1:19,7:26:0,1,0:98,0,226	0/1:9,8:17:0,1,0:145,0,158	0/1:9,2:11:0.025343,0.974657,0:19,0,178	0/0:8,0:8:0.998161,0.001839,0:0,24,158	0/0:4,0:4:0.971364,0.028636,0:0,12,101	0/0:2,0:2:0.894517,0.105482,1e-06:0,6,49	0/1:10,3:13:2.2e-05,0.999978,0:50,0,155	0/0:20,2:22:0.994103,0.005897,0:0,19,270	0/0:8,0:8:0.998161,0.001839,0:0,24,193	0/0:65,2:67:1,0,0:0,154,385	0/1:5,1:6:0.212215,0.787785,0:9,0,97
chr7	20450271	chr7_20450271_C_A	C	A	.	PASS	AF=0.269231;DP=234;NS=13;AN=26;MAF=0.269231;AC=7;AC_Het=5;AC_Hom=2;AC_Hemi=0;HWE=1	GT:AD:DP:GP:PL	1/1:0,36:36:0,0,1:306,108,0	0/0:4,0:4:0.955199,0.044801,0:0,12,97	0/1:14,6:20:0,1,0:79,0,220	0/1:8,4:12:0,1,0:78,0,151	0/0:12,1:13:0.976979,0.023021,0:0,15,230	0/1:7,2:9:0.010505,0.989495,0:21,0,126	0/0:6,0:6:0.988411,0.011589,0:0,18,143	0/0:1,0:1:0.727005,0.272791,0.000204:0,3,27	0/1:9,3:12:6e-05,0.99994,0:43,0,170	0/0:21,2:23:0.995291,0.004709,0:0,22,285	0/0:13,0:13:0.999908,9.2e-05,0:0,39,221	0/0:78,0:78:1,0,0:0,235,390	0/1:6,1:7:0.252783,0.747217,0:6,0,113
chr7	20450386	chr7_20450386_A_G	A	G	.	PASS	AF=0.269231;DP=194;NS=13;AN=26;MAF=0.269231;AC=7;AC_Het=5;AC_Hom=2;AC_Hemi=0;HWE=1	GT:AD:DP:GP:PL	1/1:0,13:13:0,0.000657,0.999343:223,39,0	0/0:3,0:3:0.91507,0.08493,0:0,9,89	0/0:12,1:13:0.68739,0.31261,0:0,2,202	0/0:4,0:4:0.955652,0.044348,0:0,12,101	0/1:6,1:7:0.350654,0.649346,0:4,0,107	0/1:2,2:4:0.000136,0.999864,0:40,0,69	0/0:5,0:5:0.977324,0.022676,0:0,15,123	0/1:1,1:2:0.020925,0.977628,0.001447:18,0,21	0/0:19,0:19:0.999999,1e-06,0:0,57,327	0/1:25,3:28:0.050994,0.949006,0:14,0,307	0/0:13,0:13:0.999909,9.1e-05,0:0,39,270	0/0:70,6:76:1,0,0:0,101,326	0/1:5,2:7:0.003407,0.996593,0:26,0,117
chr7	20450924	chr7_20450924_C_T	C	T	.	PASS	AF=0.461538;DP=272;NS=13;AN=26;MAF=0.461538;AC=12;AC_Het=12;AC_Hom=0;AC_Hemi=0;HWE=0.00569121	GT:AD:DP:GP:PL	0/1:6,10:16:0,1,0:155,0,79	0/0:8,0:8:0.993485,0.006515,0:0,24,170	0/1:7,2:9:0.001201,0.998799,0:27,0,140	0/1:4,7:11:0,1,0:118,0,66	0/1:6,1:7:0.131358,0.868642,0:6,0,112	0/1:2,2:4:1.6e-05,0.99998,4e-06:46,0,50	0/1:5,3:8:0,1,0:64,0,102	0/1:3,1:4:0.00475,0.99525,0:21,0,85	0/1:7,2:9:0.002661,0.997339,0:23,0,90	0/1:13,4:17:0,1,0:67,0,189	0/1:6,2:8:0.001364,0.998636,0:26,0,117	0/1:89,76:165:0,1,0:321,0,367	0/1:3,3:6:0,1,0:75,0,64
chr7	20451052	chr7_20451052_T_G	T	G	.	PASS	AF=0.269231;DP=270;NS=13;AN=26;MAF=0.269231;AC=7;AC_Het=7;AC_Hom=0;AC_Hemi=0;HWE=0.49913	GT:AD:DP:GP:PL	0/1:20,6:26:0,1,0:72,0,279	0/0:8,0:8:0.997032,0.002968,0:0,24,182	0/0:14,1:15:0.988318,0.011682,0:0,18,282	0/0:8,1:9:0.57076,0.42924,0:0,0,168	0/0:8,0:8:0.997032,0.002968,0:0,24,184	0/0:12,0:12:0.999814,0.000186,0:0,36,288	0/1:7,1:8:0.032486,0.967514,0:16,0,185	0/0:2,0:2:0.839949,0.160051,0:0,6,63	0/1:6,3:9:7e-06,0.999993,0:53,0,146	0/1:17,4:21:6.8e-05,0.999932,0:43,0,276	0/1:17,3:20:0.000452,0.999548,0:35,0,283	0/1:98,26:124:0,1,0:67,0,261	0/1:7,1:8:0.399583,0.600417,0:3,0,166
chr7	20452621	chr7_20452621_T_C	T	C	.	PASS	AF=0.166667;DP=163;NS=12;AN=24;MAF=0.166667;AC=4;AC_Het=2;AC_Hom=2;AC_Hemi=0;HWE=0.254658	GT:AD:DP:GP:PL	0/0:5,0:5:0.986863,0.013137,0:0,15,99	0/0:1,0:1:0.824346,0.175579,7.5e-05:0,3,27	0/0:8,0:8:0.998339,0.001661,0:0,24,137	1/1:0,4:4:0,0.369821,0.630179:137,12,0	0/0:3,0:3:0.949445,0.050555,0:0,9,92	0/1:0,1:1:0.007664,0.818087,0.174249:27,3,0	0/1:2,3:5:0,0.999999,1e-06:89,0,52	0/0:1,0:1:0.824405,0.175592,4e-06:0,3,40	0/0:9,0:9:0.999169,0.000831,0:0,27,238	0/0:27,0:27:1,0,0:0,81,381	0/0:18,0:18:0.999998,2e-06,0:0,54,327	0/0:81,0:81:1,0,0:0,244,440	./.:0,0:0:0.679646,0.289521,0.030833:0,0,0
chr7	20453821	chr7_20453821_A_T	A	T	.	PASS	AF=0.307692;DP=140;NS=13;AN=26;MAF=0.307692;AC=8;AC_Het=8;AC_Hom=0;AC_Hemi=0;HWE=0.244302	GT:AD:DP:GP:PL	0/0:4,0:4:0.949123,0.050877,0:0,12,103	0/0:2,0:2:0.823436,0.176564,0:0,6,61	0/1:6,1:7:0.228394,0.771606,0:6,0,133	0/1:9,3:12:1e-06,0.999999,0:59,0,145	0/1:9,1:10:0.192253,0.807747,0:7,0,174	0/0:5,0:5:0.973897,0.026103,0:0,15,160	0/0:10,0:10:0.999163,0.000837,0:0,30,243	0/1:1,1:2:0.00921,0.990706,8.5e-05:21,0,34	0/1:5,3:8:6e-06,0.999994,0:53,0,101	0/1:5,4:9:2e-06,0.999998,0:59,0,129	0/1:6,2:8:0.002666,0.997334,0:26,0,123	0/0:55,3:58:1,0,0:0,88,325	0/1:4,1:5:0.018338,0.981662,0:18,0,116
chr7	20453857	chr7_20453857_A_G	A	G	.	PASS	AF=0.192308;DP=183;NS=13;AN=26;MAF=0.192308;AC=5;AC_Het=5;AC_Hom=0;AC_Hemi=0;HWE=1	GT:AD:DP:GP:PL	0/0:9,0:9:0.99896,0.00104,0:0,27,208	0/0:7,0:7:0.995855,0.004145,0:0,21,204	0/0:11,1:12:0.938163,0.061837,0:0,9,209	0/1:6,4:10:0,1,0:73,0,138	0/0:11,0:11:0.99974,0.00026,0:0,33,227	0/0:5,0:5:0.983622,0.016378,0:0,15,152	0/0:12,0:12:0.99987,0.00013,0:0,36,289	0/1:2,1:3:0.029029,0.97097,1e-06:18,0,53	0/1:7,2:9:0.012192,0.987808,0:22,0,160	0/1:13,4:17:0.000312,0.999688,0:38,0,232	0/0:8,1:9:0.655418,0.344582,0:0,0,178	0/0:62,10:72:0.809754,0.190246,0:0,4,280	0/1:6,1:7:0.107317,0.892683,0:12,0,156
chr7	20460780	chr7_20460780_A_G	A	G	.	PASS	AF=0.115385;DP=90;NS=13;AN=26;MAF=0.115385;AC=3;AC_Het=3;AC_Hom=0;AC_Hemi=0;HWE=1	GT:AD:DP:GP:PL	0/0:2,0:2:0.930494,0.069506,0:0,6,55	0/0:2,0:2:0.930494,0.069506,0:0,6,50	0/0:5,0:5:0.990749,0.009251,0:0,15,132	0/1:2,4:6:5e-06,0.999993,2e-06:58,0,45	0/0:8,0:8:0.998834,0.001166,0:0,24,179	0/0:6,0:6:0.995353,0.004647,0:0,18,163	0/1:2,1:3:0.117792,0.882208,0:14,0,55	0/0:1,0:1:0.869969,0.12997,6.1e-05:0,3,25	0/0:2,0:2:0.930494,0.069506,0:0,6,56	0/0:6,0:6:0.995353,0.004647,0:0,18,160	0/0:2,0:2:0.930494,0.069506,0:0,6,51	0/1:38,7:45:7.2e-05,0.999928,0:47,0,135	0/0:2,0:2:0.930494,0.069506,0:0,6,59
chr7	20460959	chr7_20460959_G_A	G	A	.	PASS	AF=0.115385;DP=163;NS=13;AN=26;MAF=0.115385;AC=3;AC_Het=3;AC_Hom=0;AC_Hemi=0;HWE=1	GT:AD:DP:GP:PL	0/0:6,0:6:0.995441,0.004559,0:0,18,139	0/1:1,1:2:0.063835,0.935618,0.000547:17,0,21	0/0:9,0:9:0.999428,0.000572,0:0,27,199	0/1:4,3:7:0.000204,0.999796,0:42,0,98	0/0:2,0:2:0.931729,0.068271,0:0,6,54	0/0:4,0:4:0.982012,0.017988,0:0,12,124	0/0:2,0:2:0.931729,0.068271,0:0,6,76	0/0:1,0:1:0.87218,0.127816,4e-06:0,3,37	0/0:6,0:6:0.995441,0.004559,0:0,18,156	0/0:16,1:17:0.978113,0.021887,0:0,11,263	0/0:6,0:6:0.995441,0.004559,0:0,18,181	0/1:75,24:99:0,1,0:127,0,319	0/0:2,0:2:0.931729,0.068271,0:0,6,54
chr7	20471870	chr7_20471870_T_C	T	C	.	PASS	AF=0.384615;DP=271;NS=13;AN=26;MAF=0.384615;AC=10;AC_Het=4;AC_Hom=6;AC_Hemi=0;HWE=0.255674	GT:AD:DP:GP:PL	0/1:6,3:9:1e-06,0.999999,0:60,0,110	1/1:0,5:5:0,0.079506,0.920494:157,15,0	1/1:1,22:23:0,0.000418,0.999582:336,38,0	0/0:13,1:14:0.530852,0.469148,0:0,2,244	0/1:4,6:10:0,1,0:145,0,87	0/0:6,0:6:0.977889,0.022111,0:0,18,170	0/1:3,2:5:3.5e-05,0.999965,0:43,0,93	0/0:3,0:3:0.84682,0.15318,0:0,9,103	0/0:12,1:13:0.641173,0.358827,0:0,4,253	0/0:34,2:36:0.999998,2e-06,0:0,59,366	0/0:19,1:20:0.986376,0.013624,0:0,20,314	0/1:62,51:113:0,1,0:334,0,357	1/1:1,13:14:0,0.021866,0.978134:273,21,0
chr7	20471872	chr7_20471872_A_G	A	G	.	PASS	AF=0.192308;DP=267;NS=13;AN=26;MAF=0.192308;AC=5;AC_Het=5;AC_Hom=0;AC_Hemi=0;HWE=1	GT:AD:DP:GP:PL	0/1:4,4:8:0,1,0:81,0,83	0/0:5,0:5:0.982975,0.017025,0:0,15,158	0/1:16,4:20:2.8e-05,0.999972,0:48,0,285	0/1:12,2:14:0.00099,0.99901,0:33,0,240	0/0:10,1:11:0.538466,0.461534,0:2,0,210	0/1:4,2:6:8e-06,0.999992,0:53,0,110	0/1:2,3:5:0,1,0:75,0,59	0/0:3,0:3:0.935208,0.064792,0:0,9,106	0/0:13,1:14:0.903188,0.096812,0:0,7,267	0/0:33,2:35:0.999943,5.7e-05,0:0,40,361	0/0:20,1:21:0.997362,0.002638,0:0,23,334	0/0:101,9:110:1,0,0:0,91,331	0/0:13,0:13:0.999932,6.8e-05,0:0,39,294
chr7	20479285	chr7_20479285_A_T	A	T	.	PASS	AF=0.423077;DP=271;NS=13;AN=26;MAF=0.423077;AC=11;AC_Het=5;AC_Hom=6;AC_Hemi=0;HWE=0.573563	GT:AD:DP:GP:PL	1/1:0,16:16:0,3.7e-05,0.999963:331,48,0	1/1:0,2:2:0,0.377569,0.622431:68,6,0	0/0:21,0:21:0.999999,1e-06,0:0,63,390	0/1:2,3:5:0,0.999999,1e-06:92,0,56	0/1:9,4:13:0,1,0:80,0,213	0/0:1,0:1:0.548158,0.451813,3e-05:0,3,41	0/0:1,0:1:0.548133,0.451793,7.4e-05:0,3,37	0/0:2,0:2:0.708157,0.291843,0:0,6,70	0/1:11,12:23:0,1,0:248,0,224	0/1:35,33:68:0,1,0:313,0,364	0/1:11,9:20:0,1,0:218,0,230	0/0:94,0:94:1,0,0:0,283,457	1/1:0,5:5:0,0.07048,0.92952:171,15,0
chr7	20484751	chr7_20484751_T_A	T	A	.	PASS	AF=0.136364;DP=204;NS=11;AN=22;MAF=0.136364;AC=3;AC_Het=3;AC_Hom=0;AC_Hemi=0;HWE=1	GT:AD:DP:GP:PL	./.:0,0:0:0.757712,0.225509,0.016779:0,0,0	0/0:6,0:6:0.995371,0.004629,0:0,18,187	0/1:10,3:13:0,1,0:71,0,231	0/0:10,0:10:0.999709,0.000291,0:0,30,252	0/1:10,1:11:0.407523,0.592477,0:7,0,216	0/1:3,1:4:0.006721,0.993279,0:27,0,79	0/0:1,0:1:0.870466,0.129532,2e-06:0,3,40	./.:0,0:0:0.757712,0.225509,0.016779:0,0,0	0/0:21,0:21:1,0,0:0,63,371	0/0:42,1:43:1,0,0:0,98,397	0/0:16,0:16:0.999995,5e-06,0:0,48,332	0/0:78,0:78:1,0,0:0,235,442	0/0:1,0:1:0.870465,0.129532,3e-06:0,3,38
chr7	20487734	chr7_20487734_A_G	A	G	.	PASS	AF=0.461538;DP=272;NS=13;AN=26;MAF=0.461538;AC=12;AC_Het=10;AC_Hom=2;AC_Hemi=0;HWE=0.11159	GT:AD:DP:GP:PL	0/0:2,0:2:0.693263,0.306737,0:0,6,63	0/1:1,3:4:0,0.957627,0.042373:86,0,10	0/1:9,12:21:0,1,0:253,0,197	0/1:9,13:22:0,1,0:263,0,203	0/1:10,6:16:0,1,0:152,0,228	0/1:3,5:8:0,1,0:136,0,73	0/0:9,0:9:0.996555,0.003445,0:0,27,237	0/1:2,6:8:0,0.999998,2e-06:171,0,54	0/1:8,1:9:0.022457,0.977543,0:14,0,199	0/1:30,22:52:0,1,0:304,0,356	0/1:10,10:20:0,1,0:213,0,216	0/1:50,46:96:0,1,0:350,0,355	1/1:0,4:4:0,0.123768,0.876232:141,12,0
chr7	20490576	chr7_20490576_G_T	G	T	.	PASS	AF=0.269231;DP=256;NS=13;AN=26;MAF=0.269231;AC=7;AC_Het=7;AC_Hom=0;AC_Hemi=0;HWE=0.49913	GT:AD:DP:GP:PL	0/1:1,3:4:0,0.907244,0.092756:64,0,3	0/1:6,3:9:4.1e-05,0.999959,0:45,0,154	0/1:11,7:18:0,1,0:112,0,171	0/1:9,13:22:0,1,0:152,0,189	0/0:13,1:14:0.995564,0.004436,0:0,23,254	0/1:1,2:3:3e-06,0.999461,0.000536:55,0,26	0/0:1,0:1:0.702325,0.29765,2.5e-05:0,3,37	0/0:4,0:4:0.949691,0.050309,0:0,12,126	0/0:13,1:14:0.708596,0.291404,0:0,3,239	0/0:36,3:39:0.997962,0.002038,0:0,26,343	0/1:17,4:21:8e-06,0.999992,0:52,0,284	0/0:91,12:103:0.999989,1.1e-05,0:0,49,313	0/1:2,2:4:1e-06,0.999991,8e-06:61,0,44
chr7	20490589	chr7_20490589_A_G	A	G	.	PASS	AF=0.125;DP=237;NS=12;AN=24;MAF=0.125;AC=3;AC_Het=3;AC_Hom=0;AC_Hemi=0;HWE=1	GT:AD:DP:GP:PL	0/0:4,0:4:0.979541,0.020459,0:0,12,88	0/0:8,0:8:0.998696,0.001304,0:0,24,158	0/1:21,5:26:5e-06,0.999995,0:58,0,182	0/0:18,1:19:0.999834,0.000166,0:0,33,207	0/0:13,0:13:0.999959,4.1e-05,0:0,39,217	0/1:0,1:1:0.002037,0.855083,0.142879:34,3,0	./.:0,0:0:0.734158,0.245345,0.020498:0,0,0	0/0:4,0:4:0.979541,0.020459,0:0,12,91	0/0:10,0:10:0.999674,0.000326,0:0,30,189	0/0:33,4:37:0.757828,0.242172,0:0,0,277	0/1:16,5:21:0,1,0:81,0,191	0/0:83,6:89:1,0,0:0,112,326	0/0:5,0:5:0.989665,0.010335,0:0,15,101
chr7	20490597	chr7_20490597_C_T	C	T	.	PASS	AF=0.125;DP=239;NS=12;AN=24;MAF=0.125;AC=3;AC_Het=3;AC_Hom=0;AC_Hemi=0;HWE=1	GT:AD:DP:GP:PL	0/0:3,0:3:0.962945,0.037055,0:0,9,84	0/0:6,0:6:0.995213,0.004787,0:0,18,141	0/0:28,0:28:1,0,0:0,84,272	0/0:19,1:20:0.999923,7.7e-05,0:0,36,253	0/0:11,0:11:0.99985,0.00015,0:0,33,234	0/1:0,1:1:0.002236,0.864666,0.133097:34,3,0	./.:0,0:0:0.751005,0.231201,0.017794:0,0,0	0/0:4,0:4:0.981123,0.018877,0:0,12,122	0/0:11,0:11:0.99985,0.00015,0:0,33,256	0/1:31,6:37:5e-06,0.999995,0:58,0,320	0/1:18,6:24:0,1,0:94,0,270	0/0:83,6:89:1,0,0:0,107,364	0/0:5,0:5:0.990472,0.009528,0:0,15,125
chr7	20496605	chr7_20496605_G_T	G	T	.	PASS	AF=0.125;DP=175;NS=12;AN=24;MAF=0.125;AC=3;AC_Het=3;AC_Hom=0;AC_Hemi=0;HWE=1	GT:AD:DP:GP:PL	./.:0,0:0:0.784107,0.202782,0.013111:0,0,0	0/0:5,0:5:0.991983,0.008017,0:0,15,166	0/1:0,2:2:0,0.79452,0.205479:74,6,0	0/1:7,1:8:0.282408,0.717592,0:10,0,191	0/0:6,0:6:0.995976,0.004024,0:0,18,155	0/0:5,0:5:0.991983,0.008017,0:0,15,173	0/0:1,0:1:0.885498,0.114501,1e-06:0,3,41	0/0:1,0:1:0.885498,0.114501,1e-06:0,3,41	0/1:8,1:9:0.440386,0.559614,0:7,0,197	0/0:19,1:20:0.999687,0.000313,0:0,29,345	0/0:11,0:11:0.999874,0.000126,0:0,33,270	0/0:101,2:103:1,0,0:0,238,402	0/0:4,0:4:0.984094,0.015906,0:0,12,132
chr7	20498305	chr7_20498305_T_C	T	C	.	PASS	AF=0.125;DP=191;NS=12;AN=24;MAF=0.125;AC=3;AC_Het=3;AC_Hom=0;AC_Hemi=0;HWE=1	GT:AD:DP:GP:PL	./.:0,0:0:0.749825,0.232198,0.017976:0,0,0	0/0:2,0:2:0.928146,0.071854,0:0,6,65	0/0:2,0:2:0.928146,0.071854,0:0,6,60	0/0:8,0:8:0.998792,0.001208,0:0,24,228	0/0:7,0:7:0.997587,0.002413,0:0,21,190	0/1:5,1:6:0.039585,0.960415,0:19,0,152	0/0:3,0:3:0.962735,0.037265,0:0,9,106	0/1:1,2:3:1e-05,0.999928,6.2e-05:55,0,31	0/0:9,0:9:0.999396,0.000604,0:0,27,236	0/0:25,0:25:1,0,0:0,75,383	0/0:10,0:10:0.999698,0.000302,0:0,30,241	0/1:52,62:114:0,1,0:365,0,350	0/0:2,0:2:0.928146,0.071854,0:0,6,61
chr7	20500623	chr7_20500623_A_G	A	G	.	PASS	AF=0.5;DP=143;NS=12;AN=24;MAF=0.5;AC=12;AC_Het=2;AC_Hom=10;AC_Hemi=0;HWE=0.0264585	GT:AD:DP:GP:PL	./.:0,0:0:0.2633,0.499655,0.237045:0,0,0	0/1:0,1:1:8.6e-05,0.513082,0.486833:38,3,0	1/1:0,3:3:0,0.208532,0.791468:115,9,0	0/0:3,0:3:0.808276,0.191724,0:0,9,91	0/0:2,0:2:0.678238,0.321762,0:0,6,74	1/1:0,3:3:0,0.208532,0.791468:102,9,0	1/1:0,2:2:0,0.345102,0.654898:70,6,0	1/1:0,2:2:0,0.345101,0.654898:65,6,0	0/0:15,0:15:0.999942,5.8e-05,0:0,45,306	0/0:29,0:29:1,0,0:0,87,383	0/0:12,0:12:0.999537,0.000463,0:0,36,271	0/1:44,24:68:0,1,0:275,0,348	1/1:0,3:3:0,0.208532,0.791468:99,9,0
chr7	20512024	chr7_20512024_A_T	A	T	.	PASS	AF=0.346154;DP=76;NS=13;AN=26;MAF=0.346154;AC=9;AC_Het=7;AC_Hom=2;AC_Hemi=0;HWE=1	GT:AD:DP:GP:PL	0/0:13,0:13:0.999842,0.000158,0:0,39,262	0/0:2,0:2:0.755506,0.244494,0:0,6,75	0/0:4,0:4:0.925153,0.074847,0:0,12,120	0/1:4,1:5:0.003102,0.996898,0:24,0,111	0/1:2,2:4:0,1,0:63,0,68	0/1:0,1:1:0.000297,0.606893,0.39281:35,3,0	1/1:0,3:3:0,0.278626,0.721374:96,9,0	0/1:0,1:1:0.000297,0.606893,0.39281:35,3,0	0/1:2,4:6:0,0.999999,1e-06:107,0,58	0/1:11,7:18:0,1,0:122,0,170	0/1:2,3:5:0,1,0:81,0,60	0/0:12,0:12:0.999684,0.000316,0:0,36,186	0/0:1,0:1:0.607065,0.392915,2e-05:0,3,41
chr7	20512191	chr7_20512191_A_G	A	G	.	PASS	AF=0.384615;DP=260;NS=13;AN=26;MAF=0.384615;AC=10;AC_Het=4;AC_Hom=6;AC_Hemi=0;HWE=0.255674	GT:AD:DP:GP:PL	0/0:27,0:27:1,0,0:0,81,345	1/1:0,5:5:0,0.086199,0.913801:170,15,0	0/1:4,7:11:0,1,0:142,0,91	0/1:10,5:15:0,1,0:113,0,225	0/0:8,0:8:0.994851,0.005149,0:0,24,225	0/1:5,2:7:3e-06,0.999997,0:54,0,137	0/0:5,0:5:0.96024,0.03976,0:0,15,163	0/1:0,1:1:0.000287,0.601317,0.398396:35,3,0	0/0:16,0:16:0.99998,2e-05,0:0,48,271	0/0:30,0:30:1,0,0:0,90,309	0/0:7,0:7:0.989755,0.010245,0:0,21,153	1/1:0,119:119:0,0,1:473,358,0	1/1:0,9:9:0,0.005861,0.994139:244,27,0
chr7	20514074	chr7_20514074_A_G	A	G	.	PASS	AF=0.363636;DP=260;NS=11;AN=22;MAF=0.363636;AC=8;AC_Het=8;AC_Hom=0;AC_Hemi=0;HWE=0.190918	GT:AD:DP:GP:PL	0/1:18,11:29:0,1,0:218,0,307	0/0:7,0:7:0.990805,0.009195,0:0,21,210	0/1:20,3:23:0.006776,0.993224,0:21,0,317	0/1:4,7:11:0,1,0:194,0,113	0/1:8,1:9:0.033092,0.966908,0:14,0,218	./.:0,0:0:0.393573,0.467562,0.138865:0,0,0	0/0:2,0:2:0.771014,0.228986,0:0,6,78	./.:0,0:0:0.393573,0.467562,0.138865:0,0,0	0/1:6,11:17:0,1,0:248,0,156	0/1:30,22:52:0,1,0:310,0,348	0/1:14,6:20:0,1,0:136,0,260	0/0:88,0:88:1,0,0:0,265,437	0/1:1,1:2:0.000336,0.999427,0.000237:34,0,31
chr7	20521999	chr7_20521999_A_T	A	T	.	PASS	AF=0.115385;DP=267;NS=13;AN=26;MAF=0.115385;AC=3;AC_Het=3;AC_Hom=0;AC_Hemi=0;HWE=1	GT:AD:DP:GP:PL	0/1:2,6:8:0,1,0:157,0,53	0/1:3,3:6:0,1,0:89,0,78	0/0:7,0:7:0.997877,0.002123,0:0,21,224	0/0:18,0:18:0.999999,1e-06,0:0,54,351	0/0:13,0:13:0.999967,3.3e-05,0:0,39,313	0/0:2,0:2:0.936263,0.063737,0:0,6,75	0/0:3,0:3:0.967083,0.032917,0:0,9,110	0/0:10,0:10:0.999734,0.000266,0:0,30,248	0/0:25,0:25:1,0,0:0,75,393	0/0:64,0:64:1,0,0:0,193,447	0/0:24,0:24:1,0,0:0,72,391	0/1:48,35:83:0,1,0:325,0,357	0/0:4,0:4:0.983266,0.016734,0:0,12,110
chr7	20524983	chr7_20524983_C_T	C	T	.	PASS	AF=0.153846;DP=198;NS=13;AN=26;MAF=0.153846;AC=4;AC_Het=4;AC_Hom=0;AC_Hemi=0;HWE=1	GT:AD:DP:GP:PL	0/0:3,0:3:0.953025,0.046975,0:0,9,99	0/0:4,0:4:0.975948,0.024052,0:0,12,137	0/1:8,5:13:0,1,0:105,0,186	0/1:6,4:10:0,1,0:95,0,172	0/0:6,0:6:0.993877,0.006123,0:0,18,192	0/0:4,0:4:0.975948,0.024052,0:0,12,147	0/1:1,1:2:0.007989,0.991887,0.000124:25,0,29	0/0:1,0:1:0.835303,0.164694,3e-06:0,3,41	0/0:24,0:24:1,0,0:0,72,369	0/0:34,0:34:1,0,0:0,102,393	0/0:23,0:23:1,0,0:0,69,358	0/1:23,45:68:0,1,0:357,0,245	0/0:4,0:4:0.975948,0.024052,0:0,12,130
chr7	20524998	chr7_20524998_C_T	C	T	.	PASS	AF=0.461538;DP=204;NS=13;AN=26;MAF=0.461538;AC=12;AC_Het=6;AC_Hom=6;AC_Hemi=0;HWE=1	GT:AD:DP:GP:PL	1/1:0,2:2:0,0.374786,0.625214:70,6,0	1/1:0,3:3:0,0.230605,0.769395:114,9,0	0/0:21,0:21:0.999999,1e-06,0:0,63,352	0/1:6,7:13:0,1,0:180,0,145	0/1:1,5:6:0,0.991637,0.008363:153,0,17	0/1:1,4:5:0,0.99789,0.00211:127,0,23	0/0:4,0:4:0.905587,0.094413,0:0,12,120	0/0:1,0:1:0.545218,0.454752,3e-05:0,3,41	0/1:10,12:22:0,1,0:245,0,196	0/1:20,12:32:0,1,0:193,0,300	0/1:8,11:19:0,1,0:230,0,150	0/0:72,0:72:1,0,0:0,217,440	1/1:0,4:4:0,0.130329,0.869671:145,12,0
chr7	20525066	chr7_20525066_T_C	T	C	.	PASS	AF=0.166667;DP=127;NS=12;AN=24;MAF=0.166667;AC=4;AC_Het=4;AC_Hom=0;AC_Hemi=0;HWE=1	GT:AD:DP:GP:PL	./.:0,0:0:0.644292,0.316772,0.038936:0,0,0	0/0:4,0:4:0.970188,0.029812,0:0,12,138	0/0:14,0:14:0.99997,3e-05,0:0,42,262	0/0:6,0:6:0.992377,0.007623,0:0,18,196	0/0:1,0:1:0.802675,0.197319,6e-06:0,3,39	0/0:2,0:2:0.890541,0.109459,0:0,6,66	0/1:2,1:3:0.001291,0.998709,0:32,0,66	0/1:0,1:1:0.001031,0.801849,0.19712:35,3,0	0/1:9,2:11:0.00076,0.99924,0:34,0,223	0/0:21,0:21:1,0,0:0,63,374	0/0:12,0:12:0.99988,0.00012,0:0,36,290	0/1:30,21:51:0,1,0:266,0,333	0/0:1,0:1:0.802675,0.197319,6e-06:0,3,39
chr7	20525156	chr7_20525156_C_A	C	A	.	PASS	AF=0.125;DP=184;NS=12;AN=24;MAF=0.125;AC=3;AC_Het=3;AC_Hom=0;AC_Hemi=0;HWE=1	GT:AD:DP:GP:PL	./.:0,0:0:0.749874,0.232157,0.017969:0,0,0	0/0:10,0:10:0.999698,0.000302,0:0,30,234	0/1:7,7:14:0,1,0:169,0,175	0/1:9,7:16:0,1,0:168,0,207	0/1:3,3:6:0,1,0:74,0,96	0/0:8,0:8:0.998792,0.001208,0:0,24,230	0/0:2,0:2:0.928163,0.071837,0:0,6,76	0/0:2,0:2:0.928163,0.071837,0:0,6,73	0/0:13,0:13:0.999962,3.8e-05,0:0,39,255	0/0:32,0:32:1,0,0:0,96,358	0/0:12,0:12:0.999924,7.6e-05,0:0,36,253	0/0:67,0:67:1,0,0:0,202,400	0/0:2,0:2:0.928163,0.071837,0:0,6,77
chr7	20526487	chr7_20526487_A_C	A	C	.	PASS	AF=0.461538;DP=263;NS=13;AN=26;MAF=0.461538;AC=12;AC_Het=6;AC_Hom=6;AC_Hemi=0;HWE=1	GT:AD:DP:GP:PL	1/1:0,11:11:0,0.001159,0.998841:252,33,0	1/1:0,4:4:0,0.129364,0.870636:124,12,0	1/1:0,18:18:0,9e-06,0.999991:361,54,0	0/1:7,1:8:0.014983,0.985017,0:16,0,191	0/1:6,3:9:0,1,0:83,0,166	0/0:7,0:7:0.987027,0.012973,0:0,21,206	0/0:8,0:8:0.993471,0.006529,0:0,24,228	0/1:1,3:4:0,0.995776,0.004224:104,0,20	0/1:16,4:20:0,1,0:80,0,278	0/1:35,12:47:0,1,0:168,0,345	0/1:9,9:18:0,1,0:195,0,199	0/0:98,0:98:1,0,0:0,295,461	0/0:11,0:11:0.999179,0.000821,0:0,33,281
chr7	20529084	chr7_20529084_G_A	G	A	.	PASS	AF=0.136364;DP=123;NS=11;AN=22;MAF=0.136364;AC=3;AC_Het=3;AC_Hom=0;AC_Hemi=0;HWE=1	GT:AD:DP:GP:PL	0/0:9,0:9:0.999166,0.000834,0:0,27,199	./.:0,0:0:0.678817,0.290173,0.03101:0,0,0	0/0:7,0:7:0.996672,0.003328,0:0,21,158	0/0:7,0:7:0.996672,0.003328,0:0,21,193	0/0:5,0:5:0.986818,0.013182,0:0,15,149	0/1:0,1:1:0.012043,0.81398,0.173977:25,3,0	0/0:1,0:1:0.823901,0.176094,5e-06:0,3,39	0/0:1,0:1:0.8239,0.176094,6e-06:0,3,38	0/1:5,3:8:1e-06,0.999999,0:62,0,120	0/0:24,3:27:0.663989,0.336011,0:1,0,294	0/0:7,0:7:0.996672,0.003328,0:0,21,197	0/1:33,17:50:0,1,0:184,0,309	./.:0,0:0:0.678817,0.290173,0.03101:0,0,0
chr7	20532500	chr7_20532500_T_C	T	C	.	PASS	AF=0.363636;DP=184;NS=11;AN=22;MAF=0.363636;AC=8;AC_Het=4;AC_Hom=4;AC_Hemi=0;HWE=0.537668	GT:AD:DP:GP:PL	0/1:0,1:1:0.000107,0.629745,0.370148:40,3,0	./.:0,0:0:0.396666,0.466297,0.137037:0,0,0	1/1:0,4:4:0,0.175367,0.824633:110,12,0	0/0:9,0:9:0.997709,0.002291,0:0,27,240	0/0:8,0:8:0.995429,0.004571,0:0,24,194	1/1:0,2:2:1e-06,0.459651,0.540348:61,6,0	./.:0,0:0:0.396666,0.466297,0.137037:0,0,0	0/1:0,1:1:0.000426,0.629544,0.37003:34,3,0	0/0:6,0:6:0.981964,0.018036,0:0,18,182	0/1:36,5:41:0.005695,0.994305,0:22,0,318	0/0:19,1:20:0.997758,0.002242,0:0,27,336	0/1:66,16:82:0,1,0:104,0,337	0/0:6,0:6:0.981964,0.018036,0:0,18,160
chr7	20533005	chr7_20533005_T_C	T	C	.	PASS	AF=0.375;DP=196;NS=12;AN=24;MAF=0.375;AC=9;AC_Het=9;AC_Hom=0;AC_Hemi=0;HWE=0.0922062	GT:AD:DP:GP:PL	0/1:0,1:1:0.001503,0.568871,0.429626:27,3,0	./.:0,0:0:0.324592,0.490276,0.185133:0,0,0	0/1:1,6:7:0,0.981143,0.018857:119,0,13	0/1:5,3:8:0,1,0:71,0,136	0/1:7,2:9:1.2e-05,0.999988,0:47,0,167	0/1:1,1:2:0.000836,0.998687,0.000477:29,0,29	0/1:0,1:1:0.00015,0.569641,0.430208:37,3,0	0/0:1,0:1:0.569658,0.430213,0.000129:0,3,34	0/1:9,2:11:4.3e-05,0.999957,0:42,0,199	0/1:20,6:26:0,1,0:102,0,290	0/0:17,1:18:0.98206,0.01794,0:0,19,306	0/1:57,45:102:0,1,0:312,0,349	0/0:10,0:10:0.998527,0.001473,0:0,30,240
chr7	20535040	chr7_20535040_A_C	A	C	.	PASS	AF=0.115385;DP=207;NS=13;AN=26;MAF=0.115385;AC=3;AC_Het=3;AC_Hom=0;AC_Hemi=0;HWE=1	GT:AD:DP:GP:PL	0/0:8,0:8:0.998983,0.001017,0:0,24,193	0/0:2,0:2:0.938829,0.061171,0:0,6,69	0/1:5,2:7:1.8e-05,0.999982,0:53,0,120	0/0:13,0:13:0.999968,3.2e-05,0:0,39,279	0/1:6,1:7:0.046801,0.953199,0:19,0,130	0/0:11,0:11:0.999873,0.000127,0:0,33,261	0/1:3,1:4:0.325174,0.674826,0:9,0,100	0/0:2,0:2:0.938829,0.061171,0:0,6,77	0/0:8,1:9:0.755738,0.244262,0:1,0,193	0/0:32,2:34:0.999472,0.000528,0:0,27,355	0/0:19,1:20:0.999212,0.000788,0:0,25,336	0/0:81,0:81:1,0,0:0,244,429	0/0:9,0:9:0.999491,0.000509,0:0,27,254
chr7	20536207	chr7_20536207_T_C	T	C	.	PASS	AF=0.461538;DP=268;NS=13;AN=26;MAF=0.461538;AC=12;AC_Het=10;AC_Hom=2;AC_Hemi=0;HWE=0.11159	GT:AD:DP:GP:PL	0/0:27,0:27:1,0,0:0,81,389	1/1:0,4:4:0,0.128949,0.871051:103,12,0	0/1:8,8:16:0,1,0:175,0,180	0/1:10,4:14:0,1,0:71,0,220	0/1:10,6:16:0,1,0:127,0,171	0/1:10,2:12:0.017648,0.982352,0:15,0,215	0/0:5,0:5:0.949876,0.050124,0:0,15,142	0/1:1,1:2:0.000237,0.99923,0.000534:34,0,29	0/1:9,5:14:0,1,0:103,0,208	0/1:21,11:32:0,1,0:175,0,287	0/1:17,11:28:0,1,0:192,0,260	0/1:67,27:94:0,1,0:112,0,256	0/1:3,1:4:0.000946,0.999054,0:28,0,85
chr7	20537274	chr7_20537274_T_A	T	A	.	PASS	AF=0.5;DP=141;NS=11;AN=22;MAF=0.5;AC=11;AC_Het=5;AC_Hom=6;AC_Hemi=0;HWE=1	GT:AD:DP:GP:PL	0/0:13,0:13:0.999773,0.000227,0:0,39,270	0/0:6,0:6:0.97177,0.02823,0:0,18,170	0/0:7,0:7:0.985683,0.014317,0:0,21,191	1/1:0,4:4:0,0.118518,0.881482:125,12,0	0/1:3,1:4:0.001082,0.998918,0:27,0,93	./.:0,0:0:0.268558,0.499336,0.232106:0,0,0	0/1:0,1:1:7e-05,0.518187,0.481742:39,3,0	1/1:0,2:2:1e-06,0.349729,0.65027:61,6,0	0/1:5,2:7:2e-06,0.999998,0:54,0,107	0/1:20,16:36:0,1,0:160,0,277	0/1:14,4:18:0,1,0:66,0,206	1/1:6,37:43:0,0.456077,0.543923:252,4,0	./.:0,0:0:0.268558,0.499336,0.232106:0,0,0
chr7	20538074	chr7_20538074_T_C	T	C	.	PASS	AF=0.416667;DP=166;NS=12;AN=24;MAF=0.416667;AC=10;AC_Het=6;AC_Hom=4;AC_Hemi=0;HWE=1	GT:AD:DP:GP:PL	0/0:16,0:16:0.999976,2.4e-05,0:0,48,305	0/0:3,0:3:0.83631,0.16369,0:0,9,90	0/1:12,5:17:0,1,0:113,0,241	0/1:4,1:5:0.002039,0.997961,0:25,0,101	0/0:5,0:5:0.953351,0.046649,0:0,15,169	1/1:0,6:6:0,0.03838,0.96162:156,18,0	0/0:1,0:1:0.560837,0.439095,6.9e-05:0,3,37	1/1:0,5:5:0,0.073923,0.926077:144,15,0	0/1:11,2:13:0.000369,0.999631,0:32,0,249	0/1:22,11:33:0,1,0:171,0,323	0/1:8,5:13:0,1,0:120,0,197	0/1:11,37:48:0,0.995819,0.004181:254,0,20	./.:0,0:0:0.314579,0.492589,0.192832:0,0,0
chr7	20538377	chr7_20538377_C_T	C	T	.	PASS	AF=0.230769;DP=266;NS=13;AN=26;MAF=0.230769;AC=6;AC_Het=4;AC_Hom=2;AC_Hemi=0;HWE=0.522981	GT:AD:DP:GP:PL	0/0:15,0:15:0.999982,1.8e-05,0:0,45,310	1/1:0,6:6:0,0.095523,0.904477:168,18,0	0/1:12,14:26:0,1,0:243,0,227	0/1:9,10:19:0,1,0:221,0,216	0/1:2,3:5:0,1,0:80,0,61	0/1:8,6:14:0,1,0:154,0,210	0/0:6,0:6:0.990839,0.009161,0:0,18,182	0/0:5,0:5:0.981844,0.018156,0:0,15,132	0/0:15,0:15:0.999982,1.8e-05,0:0,45,327	0/0:37,0:37:1,0,0:0,111,405	0/0:25,0:25:1,0,0:0,75,373	0/0:86,0:86:1,0,0:0,259,432	0/0:7,0:7:0.995398,0.004602,0:0,21,205
```
